## SupplementalFiles_AlvarezBuyllaetal for "Molecular physiology of pumiliotoxin sequestration in a poison frog": gut.kallisto.gene.counts.matrix (part 4 of 114)

```
TRINITY_DN104533_c0_g1	2.35	5.42	3.50	7.66	0.00	4.57	2.03	2.35	7.68	14.52
TRINITY_DN104533_c0_g2	0.00	0.00	0.00	0.94	0.00	0.00	0.00	0.00	0.00	0.00
TRINITY_DN104533_c0_g3	4.78	6.48	0.00	0.00	12.02	17.78	13.60	10.09	38.85	62.61
TRINITY_DN104533_c3_g1	0.00	0.00	17.97	0.00	0.00	0.00	0.00	0.00	0.00	0.00
TRINITY_DN104533_c4_g1	0.00	0.00	0.00	0.00	18.56	0.00	0.00	0.00	0.00	0.00
TRINITY_DN104533_c5_g1	0.00	0.00	0.00	0.00	14.39	11.86	0.00	0.00	0.00	0.00
TRINITY_DN104533_c7_g1	0.00	0.00	0.00	0.00	0.00	0.00	0.00	0.00	0.00	0.00
TRINITY_DN104533_c8_g1	0.00	0.00	0.00	0.00	0.00	0.00	0.00	0.00	0.00	0.00
TRINITY_DN1045341_c0_g1	0.00	8.36	0.00	0.00	0.00	0.00	0.00	0.00	0.00	0.00
TRINITY_DN1045342_c0_g1	0.00	0.00	0.00	0.00	0.00	0.00	0.00	0.00	14.99	21.66
TRINITY_DN1045344_c0_g1	0.00	0.00	0.00	0.00	0.00	0.00	0.00	0.00	0.00	0.00
TRINITY_DN1045345_c0_g1	0.00	0.00	0.00	0.00	0.00	0.00	16.16	0.00	11.93	11.33
TRINITY_DN1045346_c0_g1	0.00	0.00	0.00	0.00	0.00	0.00	0.00	0.00	0.00	11.99
TRINITY_DN1045347_c0_g1	0.00	0.00	0.00	0.00	0.00	0.00	0.00	0.00	0.00	0.00
TRINITY_DN1045348_c0_g1	0.00	0.00	0.00	0.00	0.00	0.00	0.00	0.00	0.00	4.72
TRINITY_DN104534_c0_g1	0.00	0.00	0.00	0.00	0.00	0.00	0.00	0.00	0.00	0.00
TRINITY_DN104534_c0_g2	0.00	12.60	0.00	0.00	0.00	17.88	0.00	0.00	9.87	7.33
TRINITY_DN1045351_c0_g1	0.00	0.00	0.00	6.62	0.00	0.00	17.15	0.00	6.41	0.00
TRINITY_DN1045352_c0_g1	0.00	0.00	0.00	0.00	0.00	0.00	0.00	0.00	0.00	0.00
TRINITY_DN1045353_c0_g1	6.90	0.00	0.00	0.00	0.00	0.00	8.78	0.00	0.00	6.34
TRINITY_DN1045355_c0_g1	0.00	0.00	0.00	15.53	0.00	0.00	21.10	0.00	0.00	0.00
TRINITY_DN1045357_c0_g1	0.00	0.00	0.00	0.00	0.00	0.00	0.00	0.00	0.00	0.00
TRINITY_DN1045358_c0_g1	0.00	0.00	0.00	0.00	0.00	0.00	0.00	0.00	0.00	0.00
TRINITY_DN104535_c1_g1	0.00	0.00	0.00	0.00	0.00	0.00	0.00	0.00	0.00	0.00
TRINITY_DN1045360_c0_g1	0.00	0.00	0.00	0.00	0.00	0.00	13.98	0.00	0.00	0.00
TRINITY_DN1045362_c0_g1	0.00	0.00	0.00	0.00	0.00	0.00	0.00	0.00	0.00	12.33
TRINITY_DN1045363_c0_g1	0.00	0.00	0.00	0.00	0.00	0.00	0.00	0.00	0.00	0.00
TRINITY_DN1045364_c0_g1	0.00	0.00	0.00	0.00	0.00	0.00	0.00	0.00	0.00	12.14
TRINITY_DN1045367_c0_g1	0.00	0.00	0.00	0.00	10.87	0.00	0.00	0.00	0.00	0.00
TRINITY_DN1045368_c0_g1	0.00	0.00	0.00	0.00	0.00	0.00	0.00	0.00	0.00	0.00
TRINITY_DN1045369_c0_g1	0.00	0.00	15.66	0.00	0.00	0.00	0.00	0.00	0.00	0.00
TRINITY_DN104536_c0_g1	0.00	0.00	0.00	0.00	0.00	20.74	0.00	0.00	23.35	68.79
TRINITY_DN1045370_c0_g1	11.74	0.00	0.00	0.00	0.00	0.00	0.00	0.00	0.00	0.00
TRINITY_DN1045371_c0_g1	0.00	0.00	0.00	0.00	15.23	0.00	0.00	0.00	0.00	0.00
TRINITY_DN1045372_c0_g1	0.00	27.43	0.00	0.00	0.00	0.00	14.65	0.00	10.79	0.00
TRINITY_DN1045374_c0_g1	0.00	0.00	0.00	0.00	0.00	0.00	0.00	0.00	0.00	0.00
TRINITY_DN1045375_c0_g1	0.00	0.00	0.00	0.00	0.00	0.00	0.00	0.00	0.00	0.00
TRINITY_DN1045376_c0_g1	0.00	3.33	0.00	0.00	0.00	0.00	3.65	0.00	0.00	10.02
TRINITY_DN1045377_c0_g1	9.91	0.00	0.00	0.00	0.00	0.00	0.00	0.00	0.00	27.26
TRINITY_DN104537_c0_g1	0.00	0.00	0.00	0.00	0.00	0.00	0.00	0.00	0.00	0.00
TRINITY_DN104537_c1_g1	0.00	0.00	3.41	3.38	0.00	5.85	4.12	0.00	8.08	9.33
TRINITY_DN104537_c5_g1	0.00	0.00	0.00	0.00	0.00	0.00	0.00	0.00	6.02	0.00
TRINITY_DN1045380_c0_g1	0.00	0.00	0.00	0.00	0.00	0.00	0.00	0.00	0.00	0.00
TRINITY_DN1045381_c0_g1	0.00	0.00	0.00	0.00	0.00	0.00	23.44	0.00	8.64	0.00
TRINITY_DN1045382_c0_g1	4.46	0.00	0.00	0.00	4.67	3.84	0.00	0.00	12.73	13.26
TRINITY_DN1045383_c0_g1	5.55	12.79	0.00	0.00	0.00	0.00	0.00	0.00	0.00	0.00
TRINITY_DN1045386_c0_g1	0.00	0.00	0.00	0.00	0.00	0.00	0.00	0.00	0.00	27.53
TRINITY_DN1045387_c0_g1	0.00	0.00	0.00	0.00	0.00	0.00	0.00	0.00	0.00	3.72
TRINITY_DN1045388_c0_g1	0.00	16.03	13.32	0.00	27.28	22.53	0.00	0.00	0.00	84.33
TRINITY_DN104538_c0_g1	0.00	0.00	0.00	0.00	0.00	0.00	0.00	0.00	0.00	0.00
TRINITY_DN1045390_c0_g1	0.00	0.00	0.00	0.00	0.00	0.00	0.00	0.00	0.00	0.00
TRINITY_DN1045392_c0_g1	0.00	0.00	0.00	0.00	0.00	0.00	0.00	14.07	0.00	0.00
TRINITY_DN1045393_c0_g1	0.00	0.00	0.00	0.00	0.00	0.00	0.00	0.00	0.00	0.00
TRINITY_DN1045394_c0_g1	0.00	0.00	0.00	0.00	0.00	15.99	0.00	0.00	0.00	0.00
TRINITY_DN1045397_c0_g1	0.00	0.00	0.00	0.00	0.00	0.00	0.00	0.00	0.00	0.00
TRINITY_DN10453_c0_g1	7.70	6.69	0.00	1.30	0.00	6.55	14.77	13.56	20.96	39.93
TRINITY_DN10453_c0_g2	23.47	0.00	0.00	0.00	13.33	12.63	15.21	7.96	28.54	67.96
TRINITY_DN10453_c1_g1	501.04	548.86	173.14	130.46	154.41	307.88	449.57	185.65	716.86	1209.76
TRINITY_DN1045401_c0_g1	0.00	0.00	0.00	0.00	0.00	0.00	0.00	0.00	0.00	38.09
TRINITY_DN1045402_c0_g1	0.00	0.00	0.00	0.00	0.00	0.00	0.00	0.00	0.00	13.54
TRINITY_DN1045403_c0_g1	0.00	0.00	0.00	0.00	0.00	0.00	0.00	0.00	0.00	0.00
TRINITY_DN1045404_c0_g1	0.00	0.00	0.00	0.00	13.13	0.00	0.00	0.00	0.00	11.57
TRINITY_DN1045406_c0_g1	0.00	0.00	0.00	0.00	0.00	0.00	0.00	0.00	0.00	0.00
TRINITY_DN1045407_c0_g1	0.00	0.00	0.00	0.00	0.00	0.00	0.00	0.00	0.00	0.00
TRINITY_DN1045408_c0_g1	0.00	0.00	0.00	0.00	0.00	0.00	0.00	0.00	0.00	0.00
TRINITY_DN1045410_c0_g1	4.55	0.00	0.00	0.00	4.76	0.00	0.00	0.00	0.00	0.00
TRINITY_DN1045411_c0_g1	0.00	0.00	0.00	0.00	0.00	0.00	0.00	0.00	0.00	38.13
TRINITY_DN1045412_c0_g1	0.00	0.00	0.00	0.00	7.23	0.00	0.00	0.00	0.00	12.74
TRINITY_DN1045413_c0_g1	0.00	0.00	0.00	0.00	0.00	0.00	0.00	0.00	0.00	0.00
TRINITY_DN1045414_c0_g1	4.71	0.00	0.00	0.00	0.00	0.00	0.00	9.25	0.00	12.92
TRINITY_DN1045417_c0_g1	0.00	0.00	0.00	0.00	0.00	0.00	0.00	0.00	0.00	0.00
TRINITY_DN1045419_c0_g1	0.00	15.45	0.00	0.00	0.00	0.00	0.00	0.00	0.00	0.00
TRINITY_DN1045420_c0_g1	0.00	0.00	0.00	0.00	0.00	0.00	0.00	0.00	10.21	9.79
TRINITY_DN1045421_c0_g1	0.00	0.00	0.00	0.00	0.00	0.00	19.44	0.00	0.00	0.00
TRINITY_DN1045422_c0_g1	0.00	0.00	0.00	0.00	0.00	0.00	0.00	0.00	5.64	10.91
TRINITY_DN1045423_c0_g1	10.61	0.00	0.00	0.00	0.00	0.00	0.00	0.00	0.00	0.00
TRINITY_DN1045425_c0_g1	0.00	0.00	0.00	0.00	0.00	0.00	0.00	0.00	0.00	6.67
TRINITY_DN1045427_c0_g1	0.00	0.00	0.00	0.00	0.00	0.00	0.00	0.00	0.00	0.00
TRINITY_DN1045429_c0_g1	0.00	0.00	0.00	0.00	15.79	0.00	0.00	0.00	0.00	0.00
TRINITY_DN1045430_c0_g1	0.00	0.00	0.00	0.00	0.00	0.00	0.00	0.00	4.54	8.74
TRINITY_DN1045431_c0_g1	0.00	0.00	0.00	0.00	0.00	0.00	0.00	0.00	0.00	0.00
TRINITY_DN1045432_c0_g1	0.00	0.00	0.00	0.00	0.00	0.00	23.24	0.00	0.00	0.00
TRINITY_DN1045434_c0_g1	0.00	0.00	0.00	0.00	0.00	0.00	0.00	0.00	0.00	0.00
TRINITY_DN1045435_c0_g1	0.00	0.00	0.00	2.57	0.00	2.20	0.00	0.00	0.00	0.00
TRINITY_DN1045438_c0_g1	0.00	10.24	0.00	0.00	0.00	0.00	0.00	0.00	0.00	7.83
TRINITY_DN1045439_c0_g1	0.00	0.00	0.00	0.00	0.00	0.00	25.03	0.00	0.00	24.42
TRINITY_DN104543_c0_g1	3.79	16.87	12.68	0.00	0.00	0.00	4.61	0.00	3.62	0.00
TRINITY_DN104543_c0_g2	4.44	0.00	7.88	13.16	4.65	0.00	0.00	0.00	0.00	4.07
TRINITY_DN1045442_c0_g1	0.00	0.00	0.00	0.00	0.00	0.00	0.00	0.00	0.00	0.00
TRINITY_DN1045447_c0_g1	0.00	0.00	0.00	0.00	0.00	0.00	0.00	0.00	0.00	0.00
TRINITY_DN1045448_c0_g1	0.00	6.54	0.00	0.00	4.38	0.00	0.00	5.56	5.37	0.00
TRINITY_DN1045449_c0_g1	0.00	0.00	0.00	0.00	0.00	0.00	0.00	0.00	0.00	0.00
TRINITY_DN104544_c0_g1	7.83	0.00	0.00	0.00	0.00	0.00	0.00	0.00	7.45	21.56
TRINITY_DN1045450_c0_g1	0.00	0.00	0.00	0.00	0.00	0.00	4.88	0.00	3.81	0.00
TRINITY_DN1045452_c0_g1	0.00	0.00	0.00	0.00	0.00	0.00	0.00	0.00	0.00	0.00
TRINITY_DN1045453_c0_g1	0.00	0.00	0.00	0.00	0.00	0.00	0.00	0.00	0.00	0.00
TRINITY_DN1045455_c0_g1	0.00	0.00	0.00	0.00	0.00	0.00	0.00	0.00	0.00	6.29
TRINITY_DN1045457_c0_g1	8.85	10.67	0.00	0.00	0.00	0.00	0.00	0.00	0.00	0.00
TRINITY_DN104545_c0_g1	17.12	0.00	0.00	0.00	0.00	0.00	22.24	0.00	0.00	15.51
TRINITY_DN1045460_c0_g1	0.00	0.00	0.00	0.00	0.00	0.00	0.00	0.00	0.00	0.00
TRINITY_DN1045463_c0_g1	0.00	0.00	0.00	0.00	0.00	0.00	0.00	0.00	0.00	0.00
TRINITY_DN1045464_c0_g1	0.00	0.00	0.00	0.00	0.00	0.00	0.00	0.00	12.98	0.00
TRINITY_DN1045465_c0_g1	0.00	0.00	0.00	0.00	0.00	0.00	0.00	0.00	0.00	6.46
TRINITY_DN1045466_c0_g1	0.00	0.00	0.00	0.00	0.00	0.00	0.00	0.00	17.91	0.00
TRINITY_DN1045467_c0_g1	0.00	0.00	0.00	0.00	0.00	0.00	0.00	0.00	0.00	0.00
TRINITY_DN1045468_c0_g1	0.00	0.00	0.00	0.00	0.00	0.00	0.00	0.00	0.00	0.00
TRINITY_DN1045469_c0_g1	0.00	0.00	0.00	0.00	16.46	0.00	0.00	0.00	0.00	0.00
TRINITY_DN104546_c0_g1	4.02	0.00	0.00	0.00	0.00	4.01	4.91	0.00	0.00	11.02
TRINITY_DN104546_c0_g2	0.00	19.05	0.00	0.00	0.00	21.02	0.00	0.00	0.00	0.00
TRINITY_DN1045473_c0_g1	0.00	32.31	0.00	0.00	0.00	0.00	0.00	0.00	0.00	0.00
TRINITY_DN1045474_c0_g1	0.00	0.00	0.00	0.00	0.00	0.00	0.00	0.00	0.00	0.00
TRINITY_DN1045476_c0_g1	0.00	0.00	0.00	0.00	12.93	0.00	0.00	0.00	0.00	0.00
TRINITY_DN1045477_c0_g1	0.00	0.00	0.00	13.57	0.00	0.00	0.00	0.00	0.00	0.00
TRINITY_DN1045479_c0_g1	0.00	0.00	0.00	0.00	2.67	0.00	0.00	0.00	0.00	5.18
TRINITY_DN104547_c0_g1	0.00	0.00	0.00	0.00	0.00	0.00	0.00	0.00	0.00	0.00
TRINITY_DN1045480_c0_g1	0.00	0.00	0.00	0.00	0.00	0.00	0.00	0.00	0.00	0.00
TRINITY_DN1045482_c0_g1	0.00	0.00	0.00	0.00	0.00	0.00	0.00	0.00	0.00	0.00
TRINITY_DN1045483_c0_g1	0.00	0.00	0.00	0.00	0.00	0.00	0.00	0.00	0.00	0.00
TRINITY_DN1045484_c0_g1	0.00	0.00	0.00	0.00	0.00	0.00	0.00	0.00	0.00	16.70
TRINITY_DN1045486_c0_g1	0.00	0.00	0.00	49.86	0.00	0.00	0.00	0.00	0.00	0.00
TRINITY_DN1045487_c0_g1	0.00	0.00	0.00	0.00	0.00	0.00	0.00	0.00	0.00	0.00
TRINITY_DN1045489_c0_g1	0.00	0.00	0.00	0.00	0.00	3.32	0.00	0.00	3.69	3.64
TRINITY_DN104548_c0_g1	0.00	0.00	0.00	0.00	0.00	0.00	0.00	0.00	0.00	0.00
TRINITY_DN1045490_c0_g1	1.88	0.00	1.87	0.00	0.00	0.00	0.00	0.00	1.82	1.71
TRINITY_DN1045491_c0_g1	0.00	0.00	0.00	0.00	0.00	0.00	0.00	0.00	0.00	0.00
TRINITY_DN1045492_c0_g1	7.79	0.00	0.00	0.00	0.00	0.00	0.00	0.00	0.00	0.00
TRINITY_DN1045493_c0_g1	0.00	0.00	0.00	0.00	0.00	0.00	0.00	0.00	0.00	0.00
TRINITY_DN1045494_c0_g1	0.00	0.00	0.00	0.00	0.00	0.00	0.00	0.00	0.00	0.00
TRINITY_DN1045495_c0_g1	0.00	0.00	0.00	0.00	0.00	0.00	0.00	0.00	0.00	22.18
TRINITY_DN1045496_c0_g1	0.00	0.00	0.00	0.00	0.00	0.00	0.00	0.00	0.00	0.00
TRINITY_DN1045499_c0_g1	0.00	0.00	0.00	0.00	0.00	0.00	25.69	0.00	0.00	9.09
TRINITY_DN104549_c0_g1	0.00	0.00	0.00	0.00	0.00	0.00	0.00	0.00	0.00	0.00
TRINITY_DN104549_c2_g1	0.00	0.00	0.00	0.00	0.00	0.00	0.00	0.00	0.00	0.00
TRINITY_DN10454_c0_g1	946.21	1268.45	641.90	558.61	487.94	623.64	1365.87	484.24	1923.36	1804.13
TRINITY_DN10454_c12_g1	0.00	0.00	0.00	0.00	0.00	0.00	0.00	0.00	0.00	0.77
TRINITY_DN10454_c1_g1	31.62	6.16	18.92	17.45	14.31	18.70	5.58	21.45	12.63	56.12
TRINITY_DN10454_c2_g3	3.17	3.46	31.55	6.29	0.00	2.71	0.00	6.18	12.13	8.66
TRINITY_DN10454_c6_g1	0.00	0.00	0.00	0.00	0.00	0.00	0.00	0.00	0.00	0.00
TRINITY_DN1045501_c0_g1	0.00	0.00	0.00	0.00	0.00	0.00	0.00	0.00	0.00	0.00
TRINITY_DN1045502_c0_g1	0.00	2.45	2.28	2.29	4.83	0.00	0.00	4.45	4.42	2.08
TRINITY_DN1045503_c0_g1	0.00	0.00	0.00	0.00	0.00	0.00	0.00	0.00	0.00	0.00
TRINITY_DN1045504_c0_g1	0.00	0.00	0.00	0.00	0.00	0.00	0.00	0.00	0.00	0.00
TRINITY_DN1045507_c0_g1	0.00	0.00	0.00	0.00	0.00	0.00	0.00	0.00	0.00	0.00
TRINITY_DN1045509_c0_g1	0.00	0.00	0.00	0.00	0.00	0.00	0.00	0.00	0.00	15.27
TRINITY_DN1045510_c0_g1	0.00	0.00	0.00	0.00	0.00	0.00	0.00	0.00	0.00	0.00
TRINITY_DN1045511_c0_g1	0.00	0.00	0.00	0.00	0.00	0.00	0.00	0.00	0.00	8.82
TRINITY_DN1045514_c0_g1	0.00	0.00	0.00	3.06	0.00	0.00	0.00	0.00	0.00	0.00
TRINITY_DN1045517_c0_g1	0.00	0.00	0.00	13.68	0.00	0.00	0.00	0.00	0.00	12.91
TRINITY_DN1045519_c0_g1	0.00	0.00	0.00	0.00	0.00	0.00	3.42	0.00	2.76	5.24
TRINITY_DN1045522_c0_g1	0.00	0.00	0.00	0.00	0.00	23.72	0.00	0.00	0.00	0.00
TRINITY_DN1045523_c0_g1	0.00	0.00	0.00	0.00	0.00	0.00	0.00	0.00	0.00	0.00
TRINITY_DN1045526_c0_g1	0.00	0.00	0.00	0.00	0.00	0.00	0.00	0.00	0.00	0.00
TRINITY_DN1045527_c0_g1	0.00	0.00	0.00	0.00	0.00	0.00	0.00	0.00	0.00	0.00
TRINITY_DN1045528_c0_g1	0.00	0.00	0.00	0.00	0.00	0.00	0.00	0.00	9.46	0.00
TRINITY_DN1045529_c0_g1	0.00	0.00	0.00	0.00	0.00	0.00	0.00	0.00	0.00	0.00
TRINITY_DN1045530_c0_g1	0.00	8.87	0.00	0.00	0.00	0.00	0.00	0.00	0.00	13.66
TRINITY_DN1045532_c0_g1	0.00	0.00	0.00	0.00	0.00	0.00	0.00	0.00	4.75	0.00
TRINITY_DN1045535_c0_g1	0.00	12.86	10.69	0.00	0.00	0.00	0.00	0.00	0.00	0.00
TRINITY_DN1045536_c0_g1	0.00	0.00	0.00	0.00	0.00	0.00	0.00	0.00	0.00	0.00
TRINITY_DN104553_c0_g1	23.07	0.00	0.00	0.00	0.00	0.00	0.00	0.00	0.00	0.00
TRINITY_DN1045540_c0_g1	0.00	0.00	0.00	0.00	0.00	0.00	0.00	0.00	0.00	0.00
TRINITY_DN1045541_c0_g1	16.15	0.00	0.00	0.00	0.00	0.00	0.00	0.00	5.11	7.15
TRINITY_DN1045542_c0_g1	0.00	0.00	0.00	0.00	0.00	9.89	0.00	0.00	0.00	0.00
TRINITY_DN1045543_c0_g1	0.00	0.00	0.00	0.00	0.00	0.00	0.00	0.00	0.00	0.00
TRINITY_DN1045544_c0_g1	0.00	0.00	0.00	0.00	0.00	0.00	0.00	0.00	0.00	0.00
TRINITY_DN1045548_c0_g1	0.00	0.00	0.00	0.00	0.00	0.00	0.00	0.00	0.00	0.00
TRINITY_DN1045549_c0_g1	0.00	0.00	0.00	0.00	0.00	0.00	0.00	0.00	3.95	0.00
TRINITY_DN104554_c0_g1	0.00	0.00	0.00	0.00	1.46	0.00	0.00	0.00	0.00	0.00
TRINITY_DN104554_c0_g2	0.00	0.00	0.00	0.00	0.00	0.00	0.00	7.19	0.00	0.00
TRINITY_DN104554_c1_g1	5.44	3.83	0.00	5.44	0.00	1.54	0.00	0.00	1.76	9.88
TRINITY_DN1045551_c0_g1	0.00	0.00	0.00	0.00	0.00	0.00	0.00	0.00	0.00	0.00
TRINITY_DN1045555_c0_g1	0.00	0.00	0.00	0.00	0.00	0.00	0.00	0.00	0.00	0.00
TRINITY_DN1045556_c0_g1	0.00	14.85	0.00	0.00	0.00	0.00	0.00	0.00	6.02	11.67
TRINITY_DN1045557_c0_g1	0.00	0.00	0.00	0.00	10.04	0.00	0.00	0.00	18.44	8.87
TRINITY_DN1045558_c0_g1	0.00	0.00	0.00	0.00	0.00	0.00	0.00	0.00	0.00	0.00
TRINITY_DN1045559_c0_g1	9.31	11.28	0.00	0.00	0.00	0.00	12.05	0.00	8.90	17.11
TRINITY_DN104555_c0_g1	0.00	0.00	0.00	0.00	3.82	0.00	0.00	0.00	0.00	0.00
TRINITY_DN1045560_c0_g1	0.00	0.00	0.00	0.00	0.00	0.00	0.00	9.48	0.00	0.00
TRINITY_DN1045564_c0_g1	0.00	0.00	0.00	0.00	0.00	0.00	0.00	0.00	0.00	0.00
TRINITY_DN1045565_c0_g1	0.00	3.16	0.00	0.00	0.00	0.00	0.00	0.00	0.00	7.91
TRINITY_DN1045567_c0_g1	0.00	0.00	0.00	0.00	0.00	0.00	0.00	0.00	0.00	0.00
TRINITY_DN1045568_c0_g1	0.00	0.00	0.00	0.00	0.00	0.00	0.00	0.00	14.65	0.00
TRINITY_DN1045569_c0_g1	0.00	0.00	0.00	0.00	0.00	0.00	0.00	0.00	0.00	0.00
TRINITY_DN104556_c1_g1	5.89	6.40	5.87	0.00	6.19	2.52	0.00	0.00	2.83	25.06
TRINITY_DN104556_c1_g2	0.00	18.07	0.00	0.00	0.00	0.00	0.00	0.00	0.00	17.61
TRINITY_DN104556_c2_g1	0.95	1.97	1.89	0.96	0.00	0.81	2.14	0.92	2.80	0.00
TRINITY_DN1045570_c0_g1	0.00	0.00	0.00	0.00	0.00	0.00	0.00	0.00	0.00	0.00
TRINITY_DN1045571_c0_g1	0.00	0.00	0.00	0.00	0.00	0.00	0.00	0.00	4.39	12.66
TRINITY_DN1045573_c0_g1	13.68	16.63	0.00	0.00	14.17	0.00	0.00	0.00	0.00	0.00
TRINITY_DN1045575_c0_g1	0.00	0.00	0.00	0.00	0.00	0.00	0.00	0.00	0.00	7.91
TRINITY_DN1045577_c0_g1	0.00	0.00	0.00	0.00	2.59	0.00	0.00	0.00	0.00	0.00
TRINITY_DN104557_c0_g2	0.00	0.00	0.00	0.00	0.00	0.00	8.86	0.00	0.00	6.40
TRINITY_DN104557_c2_g1	17.73	0.00	0.00	0.00	0.00	0.00	7.44	0.00	0.00	5.43
TRINITY_DN104557_c2_g3	0.00	0.00	0.00	0.00	0.00	0.00	0.00	0.00	0.00	0.00
TRINITY_DN104557_c2_g4	0.00	0.00	0.00	0.00	17.92	0.00	0.00	0.00	0.00	0.00
TRINITY_DN104557_c2_g6	0.00	0.00	0.00	0.00	0.00	0.00	0.00	0.00	10.71	0.00
TRINITY_DN104557_c2_g7	0.00	0.00	0.00	0.00	0.00	0.00	0.00	0.00	0.00	0.00
TRINITY_DN104557_c3_g1	16.93	20.34	8.58	0.00	0.00	0.00	0.00	0.00	0.00	23.36
TRINITY_DN104557_c6_g1	0.00	0.00	0.00	5.96	0.00	0.00	0.00	0.00	0.00	4.22
TRINITY_DN1045580_c0_g1	11.28	0.00	0.00	0.00	0.00	9.70	0.00	0.00	0.00	10.31
TRINITY_DN1045581_c0_g1	0.00	0.00	0.00	0.00	0.00	0.00	0.00	0.00	0.00	0.00
TRINITY_DN1045584_c0_g1	0.00	3.97	3.58	0.00	0.00	0.00	0.00	0.00	0.00	0.00
TRINITY_DN1045585_c0_g1	0.00	0.00	0.00	0.00	0.00	0.00	0.00	0.00	0.00	0.00
TRINITY_DN1045587_c0_g1	0.00	0.00	0.00	0.00	0.00	0.00	0.00	0.00	0.00	5.69
TRINITY_DN1045589_c0_g1	0.00	4.15	0.00	0.00	0.00	0.00	0.00	3.66	3.57	3.41
TRINITY_DN104558_c0_g1	17.20	10.34	0.00	0.00	0.00	15.83	0.00	0.00	41.72	0.00
TRINITY_DN104558_c1_g1	0.00	0.00	0.00	0.00	0.00	0.00	0.00	0.00	0.00	0.00
TRINITY_DN1045590_c0_g1	0.00	0.00	0.00	0.00	0.00	0.00	0.00	0.00	0.00	8.42
TRINITY_DN1045593_c0_g1	0.00	0.00	0.00	0.00	0.00	7.17	0.00	0.00	0.00	0.00
TRINITY_DN1045595_c0_g1	0.00	0.00	0.00	0.00	0.00	0.00	0.00	0.00	0.00	0.00
TRINITY_DN1045596_c0_g1	0.00	0.00	0.00	0.00	0.00	0.00	0.00	0.00	0.00	17.52
TRINITY_DN1045597_c0_g1	0.00	0.00	0.00	0.00	0.00	0.00	0.00	0.00	0.00	34.51
TRINITY_DN104559_c0_g1	0.00	0.00	0.00	0.00	0.00	0.00	15.21	0.00	0.00	0.00
TRINITY_DN10455_c0_g1	17.95	6.96	6.03	17.63	0.00	10.38	15.08	0.00	22.75	44.02
TRINITY_DN10455_c1_g1	37.49	25.71	40.04	12.05	0.00	0.00	27.40	12.83	40.27	130.20
TRINITY_DN1045600_c0_g1	7.71	0.00	0.00	0.00	16.04	0.00	0.00	0.00	0.00	0.00
TRINITY_DN1045603_c0_g1	0.00	0.00	0.00	0.00	0.00	0.00	0.00	0.00	0.00	0.00
TRINITY_DN1045605_c0_g1	33.29	0.00	0.00	0.00	0.00	0.00	0.00	0.00	0.00	0.00
TRINITY_DN1045606_c0_g1	0.00	0.00	0.00	0.00	0.00	0.00	0.00	0.00	12.67	0.00
TRINITY_DN1045607_c0_g1	0.00	0.00	0.00	0.00	0.00	0.00	0.00	0.00	0.00	0.00
TRINITY_DN1045609_c0_g1	0.00	0.00	0.00	0.00	0.00	0.00	0.00	0.00	0.00	6.83
TRINITY_DN104560_c1_g1	0.00	7.80	5.64	16.20	0.00	3.03	12.81	0.00	4.78	0.00
TRINITY_DN104560_c2_g1	0.00	0.00	0.00	0.00	0.00	0.00	0.00	0.00	0.00	15.91
TRINITY_DN1045610_c0_g1	0.00	0.00	7.21	0.00	7.43	0.00	0.00	7.03	0.00	13.11
TRINITY_DN1045611_c0_g1	4.18	4.70	0.00	4.14	4.38	7.20	10.26	0.00	27.90	0.00
TRINITY_DN1045612_c0_g1	0.00	0.00	0.00	7.31	0.00	0.00	0.00	0.00	7.10	0.00
TRINITY_DN1045614_c0_g1	0.00	29.61	0.00	0.00	0.00	0.00	0.00	0.00	0.00	11.09
TRINITY_DN1045616_c0_g1	0.00	0.00	0.00	0.00	0.00	0.00	0.00	0.00	0.00	0.00
TRINITY_DN1045617_c0_g1	0.00	0.00	0.00	16.63	0.00	0.00	0.00	0.00	0.00	0.00
TRINITY_DN1045617_c0_g2	0.00	0.00	0.00	0.00	0.00	0.00	0.00	0.00	0.00	0.00
TRINITY_DN104561_c0_g1	0.00	40.48	0.00	0.00	0.00	0.00	0.00	0.00	0.00	14.97
TRINITY_DN1045620_c0_g1	0.00	0.00	0.00	0.00	0.00	0.00	0.00	0.00	0.00	0.00
TRINITY_DN1045621_c0_g1	0.00	0.00	0.00	0.00	0.00	0.00	0.00	0.00	0.00	0.00
TRINITY_DN1045623_c0_g1	25.71	0.00	0.00	0.00	0.00	0.00	0.00	0.00	0.00	11.75
TRINITY_DN1045624_c0_g1	0.00	0.00	0.00	0.00	0.00	0.00	0.00	0.00	0.00	3.06
TRINITY_DN1045625_c0_g1	0.00	6.90	0.00	0.00	0.00	0.00	7.47	0.00	0.00	5.45
TRINITY_DN1045626_c0_g1	0.00	0.00	0.00	0.00	0.00	0.00	0.00	0.00	9.39	0.00
TRINITY_DN1045628_c0_g1	0.00	0.00	0.00	0.00	0.00	0.00	0.00	0.00	0.00	0.00
TRINITY_DN104562_c0_g1	2.21	3.99	1.46	0.61	1.19	1.54	0.67	0.29	1.78	4.01
TRINITY_DN1045630_c0_g1	2.82	0.00	2.81	5.62	0.00	0.00	0.00	0.00	5.42	10.28
TRINITY_DN1045631_c0_g1	0.00	39.32	0.00	0.00	0.00	0.00	0.00	0.00	0.00	0.00
TRINITY_DN1045633_c0_g1	0.00	0.00	0.00	0.00	0.00	0.00	64.23	0.00	9.46	0.00
TRINITY_DN1045634_c0_g1	0.00	0.00	0.00	0.00	0.00	0.00	0.00	0.00	0.00	0.00
TRINITY_DN1045635_c0_g1	0.00	0.00	0.00	0.00	0.00	0.00	0.00	0.00	0.00	0.00
TRINITY_DN1045637_c0_g1	0.00	0.00	0.00	0.00	0.00	0.00	0.00	0.00	0.00	6.26
TRINITY_DN1045638_c0_g1	0.00	0.00	0.00	0.00	0.00	8.94	13.43	0.00	0.00	0.00
TRINITY_DN104563_c0_g1	8.72	9.83	4.37	0.00	0.00	0.00	0.00	4.28	12.45	26.57
TRINITY_DN104563_c2_g1	18.61	0.00	37.64	0.00	0.00	0.00	0.00	17.40	0.00	16.85
TRINITY_DN104563_c3_g1	0.00	0.00	0.00	0.00	0.00	0.00	0.00	0.00	0.00	1.02
TRINITY_DN1045640_c0_g1	0.00	0.00	0.00	0.00	0.00	0.00	0.00	0.00	0.00	0.00
TRINITY_DN1045641_c0_g1	0.00	4.65	0.00	4.10	0.00	0.00	0.00	0.00	0.00	7.58
TRINITY_DN1045643_c0_g1	0.00	0.00	0.00	0.00	0.00	0.00	0.00	0.00	0.00	0.00
TRINITY_DN1045644_c0_g1	0.00	0.00	0.00	0.00	0.00	0.00	0.00	0.00	0.00	11.95
TRINITY_DN1045645_c0_g1	0.00	0.00	0.00	0.00	0.00	0.00	0.00	0.00	0.00	11.89
TRINITY_DN1045646_c0_g1	0.00	0.00	0.00	0.00	0.00	0.00	0.00	0.00	0.00	0.00
TRINITY_DN1045647_c0_g1	0.00	0.00	0.00	0.00	0.00	0.00	0.00	0.00	0.00	0.00
TRINITY_DN1045649_c0_g1	0.00	0.00	0.00	0.00	0.00	0.00	0.00	0.00	0.00	0.00
TRINITY_DN104564_c1_g1	0.00	0.00	0.00	0.00	3.42	0.00	0.00	0.00	0.00	0.00
TRINITY_DN104564_c2_g1	0.00	1.83	1.73	0.00	0.00	1.48	0.00	0.00	0.00	5.01
TRINITY_DN1045651_c0_g1	0.00	0.00	0.00	0.00	0.00	0.00	0.00	0.00	0.00	0.00
TRINITY_DN1045652_c0_g1	0.00	0.00	0.00	0.00	0.00	0.00	0.00	0.00	0.00	0.00
TRINITY_DN1045655_c0_g1	0.00	0.00	0.00	0.00	0.00	0.00	0.00	0.00	0.00	14.49
TRINITY_DN1045656_c0_g1	0.00	0.00	0.00	0.00	0.00	0.00	0.00	0.00	0.00	0.00
TRINITY_DN104565_c0_g2	0.00	2.11	1.97	0.00	0.00	0.00	2.30	1.92	3.85	1.80
TRINITY_DN104565_c0_g3	0.00	0.00	0.00	0.00	0.00	0.00	0.00	0.00	0.00	1.69
TRINITY_DN104565_c0_g4	6.66	0.00	0.00	0.00	0.00	0.00	0.00	0.00	0.00	6.06
TRINITY_DN104565_c1_g1	1.96	10.42	0.00	3.93	0.00	0.00	2.28	0.00	11.42	16.07
TRINITY_DN104565_c2_g1	0.00	0.00	0.00	0.00	0.00	0.00	0.00	0.00	0.00	0.00
TRINITY_DN104565_c3_g1	0.00	0.00	0.00	0.00	0.00	7.43	0.00	0.00	0.00	0.00
TRINITY_DN104565_c4_g1	0.00	14.59	0.00	0.00	0.00	0.00	0.00	0.00	11.51	0.00
TRINITY_DN104565_c5_g1	0.00	0.00	0.00	0.00	0.00	0.00	0.00	0.00	0.00	0.00
TRINITY_DN1045660_c0_g1	0.00	0.00	0.00	0.00	0.00	0.00	0.00	0.00	0.00	0.00
TRINITY_DN1045664_c0_g1	0.00	0.00	0.00	0.00	0.00	0.00	0.00	0.00	13.17	0.00
TRINITY_DN1045666_c0_g1	0.00	0.00	0.00	0.00	0.00	0.00	0.00	0.00	8.49	8.18
TRINITY_DN1045669_c0_g1	0.00	0.00	0.00	0.00	0.00	15.99	0.00	0.00	0.00	0.00
TRINITY_DN104566_c0_g1	8.04	9.62	0.00	0.00	0.00	0.00	0.00	0.00	7.66	29.19
TRINITY_DN104566_c2_g2	0.00	0.00	0.00	0.00	0.00	0.00	0.00	0.00	0.00	0.00
TRINITY_DN104566_c3_g1	0.00	0.00	0.00	0.00	0.00	0.00	35.38	0.00	0.00	0.00
TRINITY_DN104566_c3_g2	28.96	0.00	0.00	0.00	20.09	8.37	0.00	9.39	0.00	41.75
TRINITY_DN104566_c3_g3	0.00	0.00	0.00	0.00	0.00	0.00	8.26	0.00	18.55	0.00
TRINITY_DN104566_c4_g1	0.00	0.00	0.00	0.00	0.00	0.00	0.00	0.00	0.00	0.00
TRINITY_DN104566_c6_g1	0.00	0.00	0.00	0.00	0.00	0.00	0.00	0.00	0.00	0.00
TRINITY_DN104566_c8_g1	0.00	0.00	0.00	0.00	0.00	0.00	0.00	0.00	0.00	0.00
TRINITY_DN1045670_c0_g1	0.00	0.00	0.00	0.00	0.00	0.00	0.00	0.00	0.00	0.00
TRINITY_DN1045671_c0_g1	0.00	6.57	0.00	0.00	0.00	0.00	0.00	0.00	0.00	20.86
TRINITY_DN1045672_c0_g1	0.00	0.00	0.00	0.00	0.00	0.00	0.00	0.00	0.00	0.00
TRINITY_DN1045673_c0_g1	0.00	0.00	0.00	0.00	0.00	0.00	0.00	0.00	0.00	0.00
TRINITY_DN1045677_c0_g1	0.00	0.00	0.00	0.00	0.00	0.00	16.28	0.00	0.00	0.00
TRINITY_DN1045679_c0_g1	0.00	16.72	0.00	0.00	0.00	0.00	0.00	0.00	0.00	0.00
TRINITY_DN104567_c0_g1	0.00	0.00	0.00	0.00	0.00	0.00	0.00	0.00	5.77	0.00
TRINITY_DN1045680_c0_g1	7.52	0.00	0.00	6.16	0.00	0.00	0.00	0.00	0.00	0.00
TRINITY_DN1045686_c0_g1	12.31	0.00	0.00	0.00	0.00	0.00	0.00	0.00	0.00	0.00
TRINITY_DN1045687_c0_g1	0.00	0.00	0.00	0.00	0.00	0.00	39.20	0.00	14.39	0.00
TRINITY_DN1045689_c0_g1	0.00	0.00	0.00	6.85	0.00	6.06	0.00	0.00	6.63	6.40
TRINITY_DN104568_c1_g1	0.00	0.00	0.00	0.00	0.00	0.00	0.00	0.00	0.00	0.00
TRINITY_DN1045690_c0_g1	0.00	0.00	0.00	0.00	19.81	0.00	0.00	0.00	0.00	0.00
TRINITY_DN1045691_c0_g1	0.00	0.00	0.00	0.00	0.00	0.00	0.00	0.00	0.00	0.00
TRINITY_DN1045694_c0_g1	0.00	0.00	0.00	0.00	0.00	0.00	0.00	0.00	0.00	0.00
TRINITY_DN1045695_c0_g1	0.00	0.00	0.00	0.00	0.00	0.00	0.00	0.00	0.00	0.00
TRINITY_DN1045696_c0_g1	0.00	0.00	0.00	0.00	0.00	0.00	0.00	0.00	0.00	0.00
TRINITY_DN1045698_c0_g1	0.00	0.00	0.00	0.00	0.00	0.00	0.00	0.00	0.00	10.18
TRINITY_DN1045699_c0_g1	0.00	16.03	0.00	0.00	0.00	0.00	0.00	0.00	12.67	12.05
TRINITY_DN104569_c3_g1	0.00	17.37	0.00	0.00	0.00	0.00	0.00	0.00	0.00	0.00
TRINITY_DN104569_c4_g1	0.00	0.00	0.00	0.00	0.00	0.00	0.00	0.00	11.51	0.00
TRINITY_DN104569_c5_g1	0.00	0.00	0.00	0.00	0.00	0.00	0.00	0.00	0.00	0.00
TRINITY_DN10456_c0_g1	0.00	0.00	0.00	0.00	0.00	0.00	0.00	0.00	0.00	0.00
TRINITY_DN10456_c0_g2	0.00	0.00	0.00	0.00	0.00	0.00	0.00	0.00	0.00	15.51
TRINITY_DN1045701_c0_g1	0.00	0.00	0.00	0.00	0.00	0.00	0.00	0.00	0.00	0.00
TRINITY_DN1045702_c0_g1	0.00	0.00	0.00	0.00	0.00	10.52	0.00	0.00	0.00	11.15
TRINITY_DN1045704_c0_g1	0.00	0.00	0.00	0.00	0.00	0.00	0.00	0.00	0.00	0.00
TRINITY_DN1045705_c0_g1	0.00	0.00	0.00	0.00	0.00	0.00	0.00	0.00	0.00	0.00
TRINITY_DN1045707_c0_g1	0.00	0.00	0.00	0.00	0.00	0.00	0.00	0.00	0.00	14.49
TRINITY_DN1045708_c0_g1	0.00	0.00	0.00	0.00	0.00	0.00	0.00	0.00	0.00	10.11
TRINITY_DN1045709_c0_g1	18.61	0.00	0.00	0.00	0.00	0.00	0.00	0.00	17.97	0.00
TRINITY_DN104570_c1_g1	0.00	0.00	0.00	0.00	0.00	0.00	0.00	0.00	0.00	42.72
TRINITY_DN1045710_c0_g1	0.00	0.00	0.00	0.00	0.00	0.00	0.00	0.00	0.00	9.75
TRINITY_DN1045714_c0_g1	0.00	0.00	13.32	0.00	0.00	0.00	0.00	0.00	0.00	0.00
TRINITY_DN1045715_c0_g1	0.00	4.35	0.00	0.00	0.00	0.00	0.00	0.00	0.00	0.00
TRINITY_DN1045716_c0_g1	0.00	0.00	0.00	0.00	6.24	0.00	0.00	0.00	0.00	11.01
TRINITY_DN1045719_c0_g1	0.00	0.00	0.00	12.29	0.00	0.00	33.10	0.00	0.00	0.00
TRINITY_DN104571_c0_g1	3.45	7.60	0.00	0.00	0.00	2.96	0.00	0.00	13.19	15.72
TRINITY_DN1045721_c0_g1	0.00	0.00	0.00	0.00	0.00	0.00	0.00	0.00	0.00	0.00
TRINITY_DN1045722_c0_g1	0.00	0.00	0.00	0.00	0.00	0.00	0.00	0.00	0.00	0.00
TRINITY_DN1045726_c0_g1	0.00	0.00	0.00	0.00	0.00	0.00	0.00	0.00	9.39	0.00
TRINITY_DN1045727_c0_g1	8.51	0.00	0.00	0.00	0.00	0.00	0.00	0.00	0.00	15.66
TRINITY_DN1045729_c0_g1	0.00	0.00	0.00	0.00	0.00	0.00	0.00	0.00	0.00	0.00
TRINITY_DN1045730_c0_g1	0.00	0.00	0.00	0.00	0.00	0.00	0.00	0.00	0.00	0.00
TRINITY_DN1045731_c0_g1	0.00	0.00	0.00	0.00	0.00	0.00	20.58	0.00	0.00	0.00
TRINITY_DN1045732_c0_g1	0.00	0.00	0.00	0.00	0.00	0.00	0.00	0.00	0.00	0.00
TRINITY_DN1045734_c0_g1	0.00	0.00	0.00	0.00	0.00	0.00	0.00	0.00	0.00	0.00
TRINITY_DN1045736_c0_g1	0.00	22.97	0.00	37.48	0.00	0.00	0.00	0.00	18.90	0.00
TRINITY_DN1045739_c0_g1	0.00	0.00	0.00	0.00	0.00	0.00	0.00	0.00	0.00	0.00
TRINITY_DN104573_c0_g1	17.12	0.00	0.00	0.00	0.00	0.00	0.00	0.00	0.00	0.00
TRINITY_DN1045740_c0_g1	0.00	0.00	0.00	0.00	0.00	0.00	0.00	0.00	0.00	0.00
TRINITY_DN1045742_c0_g1	0.00	0.00	0.00	0.00	0.00	0.00	0.00	0.00	0.00	0.00
TRINITY_DN1045743_c0_g1	0.00	0.00	0.00	0.00	0.00	9.95	27.74	11.13	0.00	0.00
TRINITY_DN1045745_c0_g1	0.00	0.00	0.00	0.00	0.00	0.00	0.00	0.00	0.00	0.00
TRINITY_DN1045747_c0_g1	0.00	0.00	0.00	0.00	0.00	0.00	0.00	0.00	0.00	0.00
TRINITY_DN1045748_c0_g1	4.01	4.48	0.00	3.97	0.00	3.45	0.00	0.00	11.47	14.65
TRINITY_DN1045749_c0_g1	0.00	0.00	0.00	0.00	0.00	0.00	0.00	0.00	0.00	0.00
TRINITY_DN104574_c0_g1	11.20	0.00	0.00	0.00	0.00	0.00	22.70	0.00	16.84	15.76
TRINITY_DN1045750_c0_g1	17.65	0.00	0.00	0.00	0.00	0.00	0.00	0.00	16.99	0.00
TRINITY_DN1045751_c0_g1	0.00	0.00	0.00	0.00	0.00	0.00	0.00	0.00	0.00	0.00
TRINITY_DN1045752_c0_g1	0.00	0.00	0.00	2.96	0.00	0.00	0.00	0.00	0.00	0.00
TRINITY_DN1045755_c0_g1	13.35	0.00	0.00	0.00	0.00	0.00	0.00	0.00	0.00	0.00
TRINITY_DN1045756_c0_g1	0.00	0.00	0.00	0.00	0.00	0.00	0.00	0.00	0.00	0.00
TRINITY_DN1045757_c0_g1	0.00	0.00	0.00	0.00	0.00	0.00	0.00	0.00	0.00	0.00
TRINITY_DN1045759_c0_g1	0.00	0.00	0.00	0.00	0.00	0.00	0.00	0.00	0.00	8.98
TRINITY_DN104575_c0_g1	0.00	0.00	0.00	73.37	0.00	0.00	24.62	0.00	0.00	0.00
TRINITY_DN1045760_c0_g1	0.00	0.00	0.00	0.00	0.00	0.00	0.00	0.00	0.00	0.00
TRINITY_DN1045761_c0_g1	0.00	0.00	0.00	0.00	0.00	9.83	0.00	0.00	0.00	0.00
TRINITY_DN1045763_c0_g1	0.00	0.00	23.62	0.00	0.00	0.00	0.00	0.00	0.00	0.00
TRINITY_DN1045765_c0_g1	0.00	0.00	0.00	0.00	0.00	0.00	0.00	0.00	0.00	0.00
TRINITY_DN1045769_c0_g1	0.00	0.00	0.00	0.00	0.00	0.00	0.00	0.00	0.00	0.00
TRINITY_DN104576_c0_g1	0.00	0.00	0.00	0.00	0.00	0.00	0.00	0.00	0.00	0.00
TRINITY_DN104576_c1_g1	9.71	0.00	0.00	0.00	0.00	8.41	0.00	0.00	18.56	19.33
TRINITY_DN104576_c2_g1	0.00	0.00	0.00	0.00	0.00	0.00	0.00	0.00	0.00	14.36
TRINITY_DN104576_c2_g2	0.00	0.00	0.00	95.70	0.00	0.00	0.00	0.00	0.00	0.00
TRINITY_DN1045770_c0_g1	0.00	0.00	0.00	0.00	0.00	0.00	0.00	0.00	0.00	2.93
TRINITY_DN1045771_c0_g1	0.00	0.00	0.00	0.00	0.00	0.00	0.00	0.00	0.00	0.00
TRINITY_DN1045774_c0_g1	0.00	0.00	0.00	0.00	0.00	0.00	0.00	0.00	0.00	0.00
TRINITY_DN1045775_c0_g1	0.00	0.00	0.00	0.00	0.00	0.00	0.00	0.00	0.00	11.44
TRINITY_DN1045776_c0_g1	38.26	0.00	0.00	0.00	0.00	0.00	0.00	0.00	0.00	0.00
TRINITY_DN1045777_c0_g1	0.00	0.00	0.00	0.00	0.00	0.00	0.00	0.00	0.00	0.00
TRINITY_DN1045778_c0_g1	0.00	0.00	0.00	0.00	0.00	6.98	10.32	0.00	0.00	0.00
TRINITY_DN104577_c0_g1	17.48	0.00	0.00	0.00	0.00	14.76	0.00	0.00	0.00	0.00
TRINITY_DN1045780_c0_g1	6.21	0.00	0.00	6.10	12.96	0.00	0.00	0.00	11.79	5.71
TRINITY_DN1045781_c0_g1	0.00	0.00	0.00	0.00	0.00	0.00	0.00	0.00	0.00	0.00
TRINITY_DN1045783_c0_g1	0.00	0.00	0.00	0.00	0.00	0.00	0.00	0.00	0.00	0.00
TRINITY_DN1045784_c0_g1	0.00	0.00	0.00	0.00	0.00	0.00	0.00	0.00	0.00	0.00
TRINITY_DN1045785_c0_g1	0.00	0.00	0.00	0.00	0.00	0.00	0.00	0.00	13.28	0.00
TRINITY_DN1045786_c0_g1	0.00	0.00	0.00	0.00	0.00	0.00	0.00	0.00	0.00	0.00
TRINITY_DN1045787_c0_g1	0.00	14.08	0.00	0.00	0.00	0.00	0.00	0.00	0.00	0.00
TRINITY_DN1045789_c0_g1	0.00	0.00	0.00	0.00	0.00	0.00	0.00	13.05	0.00	0.00
TRINITY_DN1045790_c0_g1	7.52	0.00	0.00	0.00	0.00	0.00	0.00	0.00	0.00	0.00
TRINITY_DN1045796_c0_g1	0.00	0.00	0.00	0.00	0.00	0.00	0.00	0.00	0.00	0.00
TRINITY_DN1045799_c0_g1	0.00	0.00	0.00	0.00	0.00	0.00	0.00	0.00	0.00	0.00
TRINITY_DN104579_c0_g1	5.85	0.00	8.10	2.28	0.00	0.00	0.00	0.00	4.42	3.25
TRINITY_DN10457_c0_g1	0.00	0.00	0.00	0.00	0.00	0.00	0.00	0.00	0.00	14.33
TRINITY_DN10457_c1_g1	0.00	15.17	0.00	0.00	0.00	8.77	14.54	9.84	19.40	9.32
TRINITY_DN10457_c1_g3	0.00	0.00	0.00	0.00	0.00	0.00	0.00	0.00	0.00	0.00
TRINITY_DN10457_c7_g1	0.00	0.00	0.00	0.00	0.00	0.00	0.00	0.00	0.00	0.00
TRINITY_DN1045800_c0_g1	0.00	0.00	0.00	0.00	10.23	0.00	0.00	0.00	0.00	9.03
TRINITY_DN1045802_c0_g1	0.00	0.00	0.00	0.00	0.00	0.00	0.00	0.00	0.00	0.00
TRINITY_DN1045803_c0_g1	0.00	0.00	0.00	0.00	0.00	0.00	0.00	0.00	0.00	0.00
TRINITY_DN1045804_c0_g1	0.00	0.00	0.00	0.00	0.00	0.00	0.00	0.00	0.00	0.00
TRINITY_DN1045808_c0_g1	0.00	0.00	0.00	0.00	0.00	0.00	0.00	0.00	14.65	13.87
TRINITY_DN104580_c0_g1	0.00	0.00	0.00	0.00	0.00	0.00	0.00	0.00	0.00	0.00
TRINITY_DN1045810_c0_g1	0.00	0.00	19.19	0.00	77.77	0.00	0.00	0.00	0.00	17.16
TRINITY_DN1045811_c0_g1	0.00	0.00	0.00	0.00	0.00	0.00	0.00	0.00	0.00	0.00
TRINITY_DN1045812_c0_g1	0.00	0.00	0.00	0.00	0.00	0.00	18.38	0.00	13.47	0.00
TRINITY_DN1045816_c0_g1	0.00	0.00	0.00	0.00	0.00	0.00	0.00	0.00	0.00	0.00
TRINITY_DN1045817_c0_g1	0.00	0.00	0.00	0.00	0.00	0.00	0.00	0.00	0.00	0.00
TRINITY_DN1045818_c0_g1	0.00	24.05	0.00	0.00	0.00	0.00	0.00	0.00	0.00	0.00
TRINITY_DN104581_c0_g2	0.00	0.00	0.00	0.00	0.00	0.00	0.00	0.00	0.00	0.00
TRINITY_DN1045822_c0_g1	0.00	0.00	0.00	0.00	0.00	0.00	0.00	0.00	0.00	0.00
TRINITY_DN1045823_c0_g1	0.00	0.00	0.00	0.00	0.00	0.00	0.00	0.00	4.65	0.00
TRINITY_DN1045824_c0_g1	0.00	0.00	0.00	0.00	0.00	0.00	0.00	0.00	7.99	15.40
TRINITY_DN1045825_c0_g1	0.00	0.00	0.00	0.00	0.00	0.00	0.00	0.00	0.00	0.00
TRINITY_DN1045826_c0_g1	0.00	0.00	0.00	0.00	19.97	0.00	0.00	0.00	0.00	35.34
TRINITY_DN1045828_c0_g1	0.00	0.00	0.00	0.00	0.00	0.00	0.00	0.00	0.00	5.13
TRINITY_DN1045829_c0_g1	0.00	0.00	0.00	0.00	0.00	0.00	20.41	0.00	0.00	0.00
TRINITY_DN104582_c1_g1	0.00	38.09	0.00	0.00	0.00	0.00	0.00	0.00	0.00	0.00
TRINITY_DN1045830_c0_g1	0.00	0.00	0.00	0.00	0.00	0.00	0.00	0.00	0.00	0.00
TRINITY_DN1045831_c0_g1	0.00	6.66	0.00	0.00	0.00	0.00	0.00	0.00	5.46	0.00
TRINITY_DN1045832_c0_g1	0.00	0.00	0.00	0.00	0.00	0.00	0.00	0.00	0.00	0.00
TRINITY_DN1045833_c0_g1	0.00	0.00	0.00	0.00	0.00	0.00	0.00	0.00	0.00	0.00
TRINITY_DN1045834_c0_g1	0.00	0.00	0.00	0.00	0.00	0.00	0.00	0.00	0.00	0.00
TRINITY_DN1045837_c0_g1	0.00	0.00	0.00	0.00	0.00	0.00	0.00	0.00	0.00	0.00
TRINITY_DN1045838_c0_g1	0.00	0.00	0.00	0.00	0.00	0.00	0.00	0.00	0.00	0.00
TRINITY_DN104583_c0_g1	0.00	0.00	0.00	0.00	0.00	0.00	0.00	0.00	0.00	0.00
TRINITY_DN104583_c0_g2	0.00	0.00	6.77	0.00	0.00	0.00	0.00	0.00	3.27	0.00
TRINITY_DN1045840_c0_g1	5.86	0.00	0.00	0.00	0.00	0.00	0.00	0.00	11.13	5.38
TRINITY_DN1045844_c0_g1	0.00	0.00	0.00	0.00	0.00	0.00	0.00	0.00	0.00	0.00
TRINITY_DN1045848_c0_g1	0.00	0.00	0.00	0.00	0.00	0.00	0.00	0.00	0.00	0.00
TRINITY_DN104584_c0_g1	0.00	0.00	0.00	0.00	0.00	0.00	0.00	0.00	0.00	0.00
TRINITY_DN104584_c0_g2	0.00	0.00	0.00	0.00	0.00	1.40	0.00	0.00	0.00	0.00
TRINITY_DN104584_c1_g1	0.00	0.00	0.00	0.00	0.00	0.00	5.48	0.00	0.00	0.00
TRINITY_DN104584_c2_g1	0.00	21.84	0.00	0.00	0.00	0.00	0.00	0.00	0.00	0.00
TRINITY_DN1045850_c0_g1	0.00	0.00	0.00	0.00	0.00	0.00	0.00	0.00	0.00	8.37
TRINITY_DN1045852_c0_g1	0.00	0.00	0.00	0.00	0.00	0.00	0.00	0.00	0.00	0.00
TRINITY_DN1045853_c0_g1	0.00	0.00	0.00	0.00	0.00	0.00	0.00	0.00	8.30	8.00
TRINITY_DN1045856_c0_g1	0.00	58.32	0.00	0.00	0.00	0.00	0.00	0.00	0.00	0.00
TRINITY_DN1045858_c0_g1	0.00	0.00	0.00	0.00	0.00	0.00	0.00	0.00	0.00	0.00
TRINITY_DN1045859_c0_g1	0.00	0.00	0.00	0.00	0.00	0.00	0.00	0.00	0.00	3.22
TRINITY_DN1045860_c0_g1	0.00	0.00	0.00	0.00	0.00	0.00	0.00	0.00	0.00	0.00
TRINITY_DN1045861_c0_g1	0.00	14.59	0.00	0.00	0.00	0.00	0.00	11.52	0.00	32.83
TRINITY_DN1045862_c0_g1	0.00	0.00	0.00	0.00	0.00	0.00	0.00	0.00	0.00	10.67
TRINITY_DN1045867_c0_g1	0.00	0.00	0.00	0.00	0.00	0.00	0.00	0.00	0.00	0.00
TRINITY_DN1045868_c0_g1	0.00	0.00	0.00	0.00	0.00	0.00	0.00	0.00	0.00	0.00
TRINITY_DN1045869_c0_g1	0.00	0.00	0.00	0.00	0.00	0.00	0.00	0.00	0.00	3.20
TRINITY_DN104586_c0_g1	11.12	0.00	11.27	0.00	0.00	0.00	0.00	0.00	0.00	0.00
TRINITY_DN104586_c0_g2	0.00	0.00	0.00	0.00	0.00	0.00	0.00	0.00	23.59	0.00
TRINITY_DN104586_c10_g1	0.00	0.00	0.00	0.00	0.00	0.00	49.24	0.00	0.00	0.00
TRINITY_DN104586_c1_g1	3.34	0.00	6.67	0.00	0.00	0.00	0.00	0.00	0.00	0.00
TRINITY_DN104586_c8_g1	17.69	0.00	0.00	17.28	18.44	7.70	17.27	0.00	8.44	32.54
TRINITY_DN1045870_c0_g1	0.00	0.00	0.00	0.00	0.00	0.00	0.00	0.00	0.00	0.00
TRINITY_DN1045871_c0_g1	0.00	29.61	0.00	0.00	0.00	0.00	0.00	0.00	0.00	0.00
TRINITY_DN1045872_c0_g1	0.00	22.24	0.00	0.00	0.00	0.00	0.00	0.00	0.00	0.00
TRINITY_DN1045873_c0_g1	0.00	0.00	0.00	0.00	0.00	0.00	0.00	0.00	0.00	0.00
TRINITY_DN1045874_c0_g1	13.68	0.00	0.00	0.00	0.00	0.00	8.70	0.00	13.01	6.29
TRINITY_DN1045875_c0_g1	0.00	0.00	0.00	0.00	0.00	0.00	0.00	0.00	0.00	0.00
TRINITY_DN1045876_c0_g1	0.00	0.00	0.00	0.00	0.00	0.00	0.00	0.00	0.00	9.98
TRINITY_DN1045879_c0_g1	0.00	0.00	0.00	0.00	0.00	0.00	0.00	0.00	0.00	0.00
TRINITY_DN104587_c0_g1	4.34	0.00	1.07	1.09	0.00	0.00	0.00	1.04	4.24	22.45
TRINITY_DN104587_c0_g2	18.61	0.00	0.00	0.00	0.00	0.00	0.00	0.00	0.00	33.71
TRINITY_DN104587_c1_g2	0.00	0.00	11.96	11.42	0.00	0.00	0.00	0.00	0.00	10.81
TRINITY_DN104587_c3_g1	0.00	0.00	0.00	0.00	0.00	0.00	0.00	0.00	0.00	0.00
TRINITY_DN104587_c5_g1	4.77	0.00	4.79	0.00	0.00	0.00	0.00	0.00	4.54	0.00
TRINITY_DN104587_c6_g1	0.00	0.00	0.00	0.00	0.00	0.00	0.00	18.67	0.00	8.82
TRINITY_DN104587_c7_g1	0.00	0.00	0.00	0.00	0.00	0.00	0.00	0.00	0.00	0.00
TRINITY_DN104587_c8_g1	0.00	0.00	5.22	0.00	0.00	0.00	0.00	0.00	0.00	0.00
TRINITY_DN104587_c9_g1	0.00	0.00	0.00	0.00	0.00	0.00	0.00	0.00	0.00	9.43
TRINITY_DN1045880_c0_g1	0.00	9.17	0.00	0.00	7.98	0.00	0.00	0.00	7.30	0.00
TRINITY_DN1045882_c0_g1	0.00	0.00	0.00	45.46	0.00	7.28	0.00	0.00	0.00	7.64
TRINITY_DN1045885_c0_g1	0.00	0.00	0.00	0.00	0.00	0.00	0.00	0.00	0.00	0.00
TRINITY_DN1045886_c0_g1	0.00	0.00	0.00	0.00	0.00	0.00	0.00	0.00	0.00	0.00
TRINITY_DN1045887_c0_g1	0.00	0.00	0.00	0.00	0.00	0.00	0.00	0.00	0.00	0.00
TRINITY_DN1045888_c0_g1	0.00	5.09	0.00	0.00	0.00	0.00	0.00	0.00	4.29	0.00
TRINITY_DN1045889_c0_g1	0.00	0.00	3.04	0.00	0.00	0.00	7.28	0.00	0.00	11.10
TRINITY_DN104588_c0_g1	0.00	0.00	0.00	0.00	0.00	0.00	0.00	0.00	0.00	0.00
TRINITY_DN1045890_c0_g1	14.96	0.00	0.00	0.00	0.00	0.00	0.00	0.00	0.00	0.00
TRINITY_DN1045892_c0_g1	0.00	0.00	0.00	0.00	0.00	0.00	0.00	0.00	0.00	0.00
TRINITY_DN1045893_c0_g1	0.00	0.00	0.00	0.00	0.00	0.00	0.00	0.00	0.00	0.00
TRINITY_DN1045894_c0_g1	0.00	0.00	0.00	0.00	0.00	0.00	0.00	0.00	0.00	0.00
TRINITY_DN1045895_c0_g1	0.00	0.00	0.00	0.00	0.00	0.00	0.00	0.00	9.36	8.84
TRINITY_DN1045897_c0_g1	0.00	0.00	0.00	0.00	0.00	0.00	0.00	0.00	0.00	0.00
TRINITY_DN1045899_c0_g1	0.00	0.00	0.00	0.00	0.00	0.00	0.00	0.00	0.00	0.00
TRINITY_DN10458_c0_g2	245.15	248.89	109.15	113.27	107.47	93.99	194.56	79.82	410.95	353.29
TRINITY_DN10458_c10_g1	0.00	8.21	0.00	0.00	0.00	0.00	4.49	0.00	2.11	0.00
TRINITY_DN10458_c12_g1	0.00	0.00	0.00	0.00	0.00	0.00	0.00	0.00	17.14	16.06
TRINITY_DN10458_c1_g1	0.00	8.25	0.66	2.70	2.84	2.27	0.00	2.57	7.88	7.30
TRINITY_DN10458_c2_g1	46.24	67.72	66.16	24.72	18.24	18.06	80.35	36.08	87.45	228.25
TRINITY_DN10458_c3_g2	17.17	18.87	16.00	4.88	35.63	17.87	19.81	16.55	61.49	155.02
TRINITY_DN10458_c3_g3	27.42	48.29	19.00	13.30	12.79	17.24	40.25	12.12	32.34	59.80
TRINITY_DN10458_c4_g1	0.00	0.00	37.64	17.79	0.00	15.71	0.00	0.00	17.97	16.85
TRINITY_DN10458_c5_g1	0.00	0.00	0.00	0.00	0.00	0.00	0.00	0.00	0.00	0.00
TRINITY_DN10458_c6_g1	10.19	0.19	0.47	0.00	0.00	3.95	0.00	0.00	13.72	0.00
TRINITY_DN10458_c8_g1	32.48	97.39	0.00	15.53	33.45	0.00	21.10	0.00	15.58	0.00
TRINITY_DN1045901_c0_g1	0.00	0.00	0.00	0.00	0.00	0.00	0.00	0.00	0.00	0.00
TRINITY_DN1045902_c0_g1	0.00	7.32	0.00	0.00	0.00	0.00	0.00	0.00	0.00	0.00
TRINITY_DN1045905_c0_g1	0.00	0.00	0.00	0.00	0.00	0.00	0.00	0.00	18.34	0.00
TRINITY_DN1045906_c0_g1	0.00	0.00	0.00	0.00	0.00	0.00	0.00	0.00	7.82	0.00
TRINITY_DN1045907_c0_g1	0.00	0.00	0.00	0.00	0.00	0.00	0.00	0.00	0.00	0.00
TRINITY_DN1045909_c0_g1	0.00	12.28	0.00	0.00	0.00	0.00	0.00	0.00	0.00	0.00
TRINITY_DN104590_c1_g1	0.00	0.00	0.00	0.00	0.00	14.63	0.00	0.00	0.00	0.00
TRINITY_DN1045910_c0_g1	0.00	0.00	0.00	0.00	0.00	0.00	0.00	0.00	0.00	0.00
TRINITY_DN1045911_c0_g1	0.00	0.00	0.00	0.00	0.00	0.00	0.00	0.00	0.00	0.00
TRINITY_DN1045912_c0_g1	8.70	0.00	0.00	0.00	0.00	0.00	0.00	0.00	12.57	11.95
TRINITY_DN1045913_c0_g1	0.00	0.00	0.00	0.00	0.00	0.00	0.00	0.00	0.00	0.00
TRINITY_DN1045914_c0_g1	0.00	0.00	0.00	0.00	0.00	0.00	0.00	0.00	0.00	0.00
TRINITY_DN1045914_c1_g1	0.00	0.00	0.00	0.00	0.00	0.00	0.00	0.00	0.00	0.00
TRINITY_DN1045916_c0_g1	0.00	0.00	0.00	0.00	0.00	0.00	0.00	0.00	0.00	0.00
TRINITY_DN1045919_c0_g1	47.05	75.08	32.60	27.85	33.72	26.79	58.87	21.79	61.34	132.16
TRINITY_DN104591_c1_g2	0.00	0.00	0.00	0.00	7.36	0.00	8.99	6.97	0.00	6.49
TRINITY_DN104591_c1_g4	0.00	0.00	0.00	0.00	0.00	0.00	0.00	0.00	0.00	0.00
TRINITY_DN104591_c3_g1	3.75	3.33	0.00	1.08	0.00	0.00	6.08	0.00	2.09	4.87
TRINITY_DN104591_c4_g1	0.00	0.00	0.00	0.00	0.00	3.45	0.00	0.00	0.00	3.67
TRINITY_DN1045921_c0_g1	0.00	0.00	0.00	0.00	0.00	0.00	0.00	0.00	0.00	7.83
TRINITY_DN1045922_c0_g1	0.00	0.00	0.00	0.00	0.00	0.00	0.00	0.00	0.00	0.00
TRINITY_DN1045925_c0_g1	0.00	0.00	0.00	0.00	6.07	0.00	0.00	0.00	0.00	5.34
TRINITY_DN1045927_c0_g1	0.00	0.00	0.00	0.00	0.00	0.00	0.00	0.00	0.00	0.00
TRINITY_DN1045928_c0_g1	0.00	0.00	0.00	0.00	0.00	0.00	0.00	0.00	0.00	0.00
TRINITY_DN104592_c0_g1	0.00	0.00	0.00	0.00	0.00	0.00	0.00	0.00	13.69	13.00
TRINITY_DN1045935_c0_g1	0.00	0.00	0.00	0.00	0.00	0.00	0.00	0.00	0.00	0.00
TRINITY_DN1045936_c0_g1	0.00	0.00	0.00	0.00	0.00	0.00	0.00	0.00	0.00	0.00
TRINITY_DN104593_c0_g1	0.00	0.00	0.00	0.00	0.00	0.00	0.00	4.32	0.00	0.00
TRINITY_DN104593_c0_g2	5.53	0.00	0.00	0.00	0.00	0.00	0.00	0.00	5.25	0.00
TRINITY_DN1045940_c0_g1	0.00	0.00	0.00	0.00	0.00	0.00	0.00	0.00	0.00	0.00
TRINITY_DN1045942_c0_g1	0.00	0.00	0.00	0.00	0.00	0.00	0.00	0.00	0.00	0.00
TRINITY_DN1045945_c0_g1	0.00	0.00	0.00	0.00	0.00	0.00	0.00	0.00	0.00	0.00
TRINITY_DN1045946_c0_g1	0.00	0.00	0.00	0.00	0.00	0.00	0.00	0.00	0.00	8.70
TRINITY_DN1045947_c0_g1	0.00	3.79	0.00	0.00	0.00	0.00	0.00	0.00	0.00	0.00
TRINITY_DN1045948_c0_g1	0.00	5.09	0.00	4.45	0.00	0.00	0.00	0.00	4.29	0.00
TRINITY_DN104594_c0_g2	0.00	0.00	0.00	0.00	0.00	0.00	0.00	0.00	0.00	0.00
TRINITY_DN104594_c2_g1	0.00	0.00	0.00	0.00	0.00	0.00	0.00	0.00	13.47	12.81
TRINITY_DN104594_c2_g2	0.00	0.00	0.00	0.00	0.00	0.00	0.00	0.00	0.00	11.67
TRINITY_DN104594_c2_g3	0.00	0.00	0.00	0.00	14.06	0.00	0.00	0.00	13.08	37.27
TRINITY_DN104594_c2_g5	0.00	0.00	37.54	0.00	0.00	0.00	0.00	0.00	0.00	0.00
TRINITY_DN104594_c3_g1	0.00	0.00	0.00	0.00	0.00	0.00	0.00	0.00	0.00	0.00
TRINITY_DN104594_c4_g1	0.00	0.00	11.19	0.00	0.00	0.00	0.00	0.00	0.00	0.00
TRINITY_DN1045950_c0_g1	0.00	0.00	0.00	0.00	0.00	0.00	0.00	0.00	0.00	0.00
TRINITY_DN1045956_c0_g1	0.00	0.00	0.00	0.00	8.40	0.00	0.00	9.39	4.66	0.00
TRINITY_DN1045957_c0_g1	0.00	0.00	0.00	0.00	0.00	0.00	7.61	0.00	0.00	0.00
TRINITY_DN1045958_c0_g1	0.00	0.00	0.00	0.00	0.00	0.00	0.00	0.00	0.00	0.00
TRINITY_DN1045959_c0_g1	0.00	0.00	0.00	0.00	0.00	0.00	0.00	0.00	11.51	0.00
TRINITY_DN104595_c0_g1	0.00	0.00	0.00	0.00	0.00	0.00	0.00	0.00	0.00	0.00
TRINITY_DN1045962_c0_g1	0.00	13.35	0.00	0.00	0.00	0.00	0.00	0.00	0.00	0.00
TRINITY_DN1045964_c0_g1	0.00	0.00	0.00	0.00	0.00	0.00	35.34	0.00	0.00	0.00
TRINITY_DN1045966_c0_g1	0.00	44.13	0.00	0.00	0.00	0.00	0.00	0.00	0.00	0.00
TRINITY_DN1045968_c0_g1	3.50	0.00	0.00	0.00	0.00	0.00	0.00	0.00	0.00	0.00
TRINITY_DN1045970_c0_g1	0.00	0.00	0.00	0.00	0.00	0.00	0.00	0.00	0.00	0.00
TRINITY_DN1045972_c0_g1	0.00	0.00	0.00	0.00	0.00	0.00	33.18	0.00	0.00	0.00
TRINITY_DN1045973_c0_g1	0.00	0.00	0.00	0.00	23.49	0.00	0.00	0.00	0.00	0.00
TRINITY_DN1045974_c0_g1	0.00	0.00	5.02	4.92	0.00	0.00	0.00	4.91	0.00	0.00
TRINITY_DN1045975_c0_g1	0.00	17.12	0.00	0.00	0.00	0.00	0.00	0.00	0.00	0.00
TRINITY_DN1045976_c0_g1	0.00	0.00	0.00	0.00	0.00	0.00	0.00	0.00	0.00	0.00
TRINITY_DN1045978_c0_g1	2.61	0.00	0.00	0.00	0.00	0.00	3.08	0.00	7.54	4.75
TRINITY_DN1045979_c0_g1	6.78	0.00	0.00	0.00	7.06	0.00	0.00	6.67	0.00	6.23
TRINITY_DN104597_c0_g1	37.46	15.14	0.00	0.00	6.73	0.00	0.00	0.00	18.15	57.55
TRINITY_DN104597_c2_g1	0.00	0.00	0.00	0.00	0.00	0.00	0.00	0.00	0.00	0.00
TRINITY_DN1045980_c0_g1	23.16	0.00	0.00	0.00	0.00	0.00	0.00	0.00	11.10	0.00
TRINITY_DN1045981_c0_g1	0.00	0.00	0.00	0.00	0.00	0.00	0.00	0.00	0.00	0.00
TRINITY_DN1045982_c0_g1	0.00	0.00	0.00	0.00	0.00	0.00	0.00	15.15	0.00	0.00
TRINITY_DN1045984_c0_g1	0.00	5.72	0.00	0.00	0.00	12.98	0.00	0.00	0.00	0.00
TRINITY_DN1045987_c0_g1	0.00	0.00	0.00	0.00	0.00	0.00	0.00	0.00	0.00	0.00
TRINITY_DN104598_c0_g1	0.00	0.00	0.00	0.00	0.00	0.00	0.00	0.00	0.00	0.00
TRINITY_DN104598_c0_g2	0.00	0.00	0.00	0.00	0.00	0.00	0.00	0.00	0.00	0.00
TRINITY_DN1045990_c0_g1	0.00	0.00	0.00	0.00	0.00	0.00	0.00	0.00	0.00	0.00
TRINITY_DN1045991_c0_g1	0.00	0.00	0.00	0.00	0.00	0.00	0.00	0.00	0.00	11.25
TRINITY_DN1045993_c0_g1	0.00	0.00	0.00	0.00	0.00	0.00	0.00	0.00	0.00	0.00
TRINITY_DN1045995_c0_g1	0.00	0.00	0.00	0.00	0.00	0.00	0.00	0.00	0.00	0.00
TRINITY_DN1045996_c0_g1	0.00	0.00	0.00	0.00	0.00	0.00	0.00	0.00	0.00	0.00
TRINITY_DN1045997_c0_g1	0.00	0.00	0.00	0.00	0.00	0.00	0.00	0.00	0.00	0.00
TRINITY_DN104599_c0_g1	0.00	0.00	0.00	0.00	0.00	0.00	0.00	0.00	0.00	0.00
TRINITY_DN104599_c1_g1	0.00	0.00	0.00	0.00	0.00	0.00	0.00	0.00	0.00	10.39
TRINITY_DN10459_c0_g1	4.79	17.74	11.70	6.47	0.56	7.17	10.68	1.53	57.67	39.24
TRINITY_DN10459_c0_g2	5.55	4.71	8.94	6.18	9.59	3.64	9.79	6.72	25.36	7.95
TRINITY_DN1045_c0_g1	11.02	0.00	19.42	2.69	19.42	12.34	0.00	2.63	72.59	15.68
TRINITY_DN1045_c0_g2	15.66	18.90	0.00	30.03	16.18	0.00	24.61	14.78	127.04	124.71
TRINITY_DN1045_c0_g3	27.99	56.81	21.24	27.20	0.00	42.59	8.90	27.59	146.47	75.81
TRINITY_DN1046001_c0_g1	0.00	0.00	0.00	8.88	0.00	0.00	0.00	0.00	0.00	16.74
TRINITY_DN1046002_c0_g1	0.00	0.00	0.00	0.00	0.00	0.00	0.00	0.00	0.00	0.00
TRINITY_DN1046003_c0_g1	0.00	9.62	0.00	0.00	33.45	6.98	0.00	0.00	0.00	0.00
TRINITY_DN1046004_c0_g1	0.00	0.00	0.00	0.00	0.00	0.00	0.00	0.00	0.00	0.00
TRINITY_DN1046006_c0_g1	0.00	0.00	0.00	0.00	0.00	0.00	0.00	0.00	0.00	0.00
TRINITY_DN1046007_c0_g1	0.00	0.00	0.00	0.00	0.00	0.00	0.00	0.00	0.00	0.00
TRINITY_DN1046009_c0_g1	0.00	0.00	0.00	0.00	0.00	0.00	0.00	10.08	0.00	0.00
TRINITY_DN104600_c0_g1	0.00	0.00	0.00	0.00	19.61	0.00	0.00	0.00	0.00	17.31
TRINITY_DN104600_c0_g2	0.00	0.00	0.00	0.00	140.46	0.00	0.00	28.61	0.00	27.53
TRINITY_DN1046011_c0_g1	0.00	0.00	0.00	0.00	0.00	0.00	31.47	0.00	0.00	7.49
TRINITY_DN1046012_c0_g1	0.00	0.00	0.00	0.00	0.00	0.00	0.00	0.00	0.00	0.00
TRINITY_DN1046014_c0_g1	0.00	0.00	0.00	0.00	0.00	0.00	0.00	0.00	28.54	0.00
TRINITY_DN1046016_c0_g1	0.00	0.00	0.00	0.00	0.00	0.00	0.00	0.00	0.00	0.00
TRINITY_DN1046018_c0_g1	0.00	0.00	0.00	0.00	0.00	0.00	0.00	0.00	0.00	0.00
TRINITY_DN1046020_c0_g1	0.00	0.00	0.00	0.00	0.00	0.00	0.00	0.00	0.00	0.00
TRINITY_DN1046023_c0_g1	0.00	0.00	0.00	0.00	0.00	0.00	0.00	0.00	0.00	17.97
TRINITY_DN1046024_c0_g1	0.00	0.00	0.00	0.00	0.00	0.00	0.00	0.00	0.00	0.00
TRINITY_DN1046025_c0_g1	9.10	32.95	9.22	0.00	0.00	0.00	0.00	0.00	0.00	0.00
TRINITY_DN1046026_c0_g1	3.05	9.97	0.00	6.06	3.20	0.00	7.28	0.00	0.00	8.34
TRINITY_DN1046027_c0_g1	0.00	0.00	0.00	0.00	0.00	0.00	0.00	0.00	0.00	0.00
TRINITY_DN1046028_c0_g1	0.00	0.00	0.00	0.00	0.00	0.00	0.00	0.00	0.00	0.00
TRINITY_DN1046029_c0_g1	0.00	0.00	0.00	0.00	0.00	0.00	0.00	0.00	0.00	0.00
TRINITY_DN1046031_c0_g1	0.00	0.00	0.00	0.00	0.00	0.00	0.00	0.00	0.00	0.00
TRINITY_DN1046032_c0_g1	0.00	0.00	0.00	0.00	0.00	0.00	0.00	0.00	0.00	0.00
TRINITY_DN1046033_c0_g1	0.00	0.00	0.00	0.00	0.00	0.00	0.00	0.00	0.00	0.00
TRINITY_DN1046034_c0_g1	0.00	0.00	0.00	0.00	0.00	0.00	0.00	0.00	0.00	0.00
TRINITY_DN1046035_c0_g1	0.00	0.00	0.00	0.00	0.00	0.00	9.52	0.00	0.00	0.00
TRINITY_DN1046036_c0_g1	0.00	0.00	0.00	0.00	0.00	0.00	5.35	0.00	0.00	13.77
TRINITY_DN1046037_c0_g1	0.00	0.00	0.00	0.00	0.00	0.00	0.00	0.00	0.00	12.33
TRINITY_DN1046039_c0_g1	0.00	0.00	0.00	0.00	15.23	0.00	0.00	0.00	70.73	0.00
TRINITY_DN104603_c0_g1	0.00	0.00	0.00	0.00	0.00	0.00	0.00	0.00	0.00	0.00
TRINITY_DN104603_c1_g1	0.00	0.00	1.15	1.17	0.00	0.00	0.00	0.00	0.00	0.00
TRINITY_DN104603_c1_g2	0.00	0.00	0.00	0.00	0.00	0.00	0.00	0.00	0.00	0.00
TRINITY_DN104603_c2_g1	0.00	0.00	0.00	0.00	0.00	0.00	0.00	0.00	0.00	0.00
TRINITY_DN104603_c3_g1	0.00	0.00	0.00	0.00	0.00	0.00	0.00	0.00	0.00	0.00
TRINITY_DN104603_c4_g1	15.14	4.61	0.00	2.16	0.00	0.00	2.52	2.10	10.46	0.00
TRINITY_DN104603_c8_g1	0.00	14.95	0.00	0.00	0.00	0.00	0.00	0.00	0.00	10.93
TRINITY_DN104603_c9_g1	0.00	0.00	0.00	0.00	0.00	0.00	0.00	0.00	0.00	0.00
TRINITY_DN1046040_c0_g1	0.00	0.00	4.56	8.98	0.00	0.00	11.25	0.00	0.00	0.00
TRINITY_DN1046041_c0_g1	0.00	14.49	0.00	0.00	0.00	0.00	0.00	0.00	11.43	0.00
TRINITY_DN1046042_c0_g1	0.00	0.00	0.00	0.00	0.00	0.00	0.00	0.00	0.00	0.00
TRINITY_DN1046043_c0_g1	0.00	17.96	0.00	0.00	0.00	0.00	0.00	0.00	0.00	0.00
TRINITY_DN1046046_c0_g1	0.00	0.00	0.00	0.00	0.00	0.00	0.00	0.00	0.00	0.00
TRINITY_DN1046047_c0_g1	0.00	0.00	0.00	0.00	0.00	0.00	0.00	0.00	0.00	25.94
TRINITY_DN1046048_c0_g1	0.00	0.00	0.00	0.00	14.17	0.00	0.00	0.00	0.00	0.00
TRINITY_DN104604_c0_g1	12.66	8.45	0.00	0.00	0.00	0.00	6.91	0.00	25.21	18.18
TRINITY_DN1046051_c0_g1	0.00	0.00	6.10	0.00	0.00	0.00	0.00	5.96	0.00	0.00
TRINITY_DN1046054_c0_g1	0.00	0.00	0.00	0.00	0.00	0.00	0.00	0.00	0.00	0.00
TRINITY_DN1046055_c0_g1	0.00	0.00	0.00	0.00	0.00	0.00	33.91	0.00	0.00	0.00
TRINITY_DN1046056_c0_g1	0.00	0.00	0.00	0.00	0.00	0.00	0.00	0.00	0.00	0.00
TRINITY_DN1046057_c0_g1	0.00	0.00	0.00	0.00	0.00	0.00	0.00	0.00	0.00	0.00
TRINITY_DN1046058_c0_g1	0.00	0.00	0.00	0.00	0.00	0.00	0.00	0.00	0.00	0.00
TRINITY_DN1046059_c0_g1	0.00	0.00	0.00	0.00	0.00	0.00	0.00	0.00	0.00	0.00
TRINITY_DN104605_c0_g1	0.00	8.02	0.00	0.00	2.00	0.00	0.00	0.00	0.00	3.44
TRINITY_DN1046060_c0_g1	0.00	7.50	20.84	0.00	0.00	0.00	0.00	0.00	0.00	10.18
TRINITY_DN1046061_c0_g1	0.00	0.00	0.00	0.00	0.00	0.00	0.00	0.00	0.00	0.00
TRINITY_DN1046063_c0_g1	0.00	0.00	0.00	0.00	0.00	0.00	0.00	0.00	0.00	0.00
TRINITY_DN1046064_c0_g1	0.00	0.00	0.00	0.00	0.00	0.00	0.00	0.00	0.00	0.00
TRINITY_DN1046065_c0_g1	0.00	0.00	0.00	0.00	0.00	0.00	0.00	0.00	0.00	0.00
TRINITY_DN1046066_c0_g1	0.00	0.00	0.00	0.00	0.00	0.00	0.00	0.00	0.00	0.00
TRINITY_DN1046068_c0_g1	0.00	0.00	0.00	0.00	0.00	0.00	0.00	0.00	16.52	0.00
TRINITY_DN1046069_c0_g1	0.00	0.00	0.00	0.00	15.14	0.00	19.11	0.00	0.00	0.00
TRINITY_DN104606_c0_g1	0.00	0.00	0.00	4.10	4.32	0.00	2.79	0.00	0.00	1.86
TRINITY_DN1046071_c0_g1	0.00	0.00	0.00	0.00	0.00	0.00	0.00	0.00	0.00	0.00
TRINITY_DN1046072_c0_g1	7.48	0.00	0.00	0.00	0.00	0.00	0.00	0.00	0.00	0.00
TRINITY_DN1046075_c0_g1	0.00	0.00	0.00	0.00	0.00	0.00	0.00	0.00	0.00	0.00
TRINITY_DN1046076_c0_g1	5.11	0.00	0.00	0.00	0.00	0.00	6.35	0.00	0.00	4.68
TRINITY_DN1046077_c0_g1	0.00	0.00	0.00	0.00	0.00	0.00	0.00	0.00	0.00	0.00
TRINITY_DN1046078_c0_g1	0.00	0.00	0.00	0.00	0.00	0.00	0.00	0.00	0.00	9.09
TRINITY_DN1046079_c0_g1	0.00	0.00	0.00	0.00	0.00	0.00	0.00	0.00	0.00	0.00
TRINITY_DN104607_c0_g1	23.14	0.00	20.32	0.00	10.42	15.36	13.02	0.00	9.57	59.67
TRINITY_DN104607_c0_g2	0.00	15.33	0.00	12.19	0.00	0.00	32.86	12.08	0.00	34.51
TRINITY_DN104607_c1_g1	0.00	0.00	0.00	0.00	0.00	0.00	0.00	0.00	0.00	0.00
TRINITY_DN104607_c3_g1	0.00	2.25	0.00	0.00	6.70	1.81	0.00	0.00	4.10	7.70
TRINITY_DN104607_c5_g1	8.74	0.00	0.00	2.18	4.61	1.87	7.65	0.00	4.22	5.96
TRINITY_DN104607_c6_g1	0.00	0.00	8.35	0.00	0.00	0.00	0.00	0.00	7.86	0.00
TRINITY_DN1046082_c0_g1	0.00	0.00	0.00	0.00	0.00	0.00	0.00	0.00	0.00	0.00
TRINITY_DN1046084_c0_g1	0.00	0.00	0.00	0.00	35.54	0.00	0.00	0.00	0.00	0.00
TRINITY_DN1046085_c0_g1	0.00	0.00	0.00	0.00	0.00	0.00	0.00	0.00	0.00	44.18
TRINITY_DN1046086_c0_g1	0.00	0.00	0.00	0.00	0.00	0.00	0.00	0.00	0.00	0.00
TRINITY_DN1046087_c0_g1	0.00	7.96	0.00	0.00	0.00	0.00	0.00	0.00	0.00	0.00
TRINITY_DN104608_c0_g1	0.00	8.50	0.00	0.00	0.00	0.00	0.00	1.57	6.29	4.41
TRINITY_DN104608_c1_g1	0.00	0.00	2.90	1.73	6.12	2.49	0.00	3.34	5.59	0.00
TRINITY_DN1046090_c0_g1	0.00	0.00	0.00	0.00	0.00	0.00	10.04	0.00	7.45	0.00
TRINITY_DN1046091_c0_g1	6.49	0.00	0.00	0.00	0.00	0.00	0.00	0.00	0.00	0.00
TRINITY_DN1046093_c0_g1	0.00	0.00	0.00	0.00	0.00	0.00	0.00	0.00	0.00	0.00
TRINITY_DN1046095_c0_g1	0.00	0.00	0.00	0.00	0.00	0.00	0.00	0.00	0.00	0.00
TRINITY_DN1046096_c0_g1	0.00	0.00	50.08	0.00	0.00	0.00	0.00	0.00	0.00	0.00
TRINITY_DN1046097_c0_g1	0.00	0.00	0.00	0.00	0.00	0.00	0.00	0.00	0.00	0.00
TRINITY_DN1046098_c0_g1	0.00	0.00	0.00	0.00	0.00	0.00	0.00	0.00	0.00	10.47
TRINITY_DN104609_c0_g1	0.00	0.00	0.00	0.00	16.88	0.00	0.00	0.00	0.00	44.58
TRINITY_DN10460_c0_g1	0.00	0.00	21.78	0.00	0.00	0.00	6.77	0.00	0.00	4.97
TRINITY_DN10460_c1_g1	0.00	38.32	0.00	0.00	0.00	0.00	0.00	0.00	0.00	0.00
TRINITY_DN10460_c2_g1	9.53	0.00	0.00	0.00	0.00	0.00	12.36	0.00	0.00	0.00
TRINITY_DN10460_c3_g1	37.91	0.00	28.81	0.00	19.39	16.43	48.22	0.00	99.69	93.88
TRINITY_DN10460_c4_g1	0.00	0.00	0.00	0.00	0.00	0.00	0.00	0.00	11.76	0.00
TRINITY_DN10460_c4_g3	10.55	0.00	0.00	0.00	0.00	0.00	0.00	0.00	0.00	0.00
TRINITY_DN10460_c5_g1	0.00	0.00	0.00	4.23	0.00	0.00	0.00	0.00	8.15	0.00
TRINITY_DN10460_c7_g1	0.00	0.00	0.00	17.66	0.00	0.00	0.00	0.00	0.00	0.00
TRINITY_DN1046101_c0_g1	4.56	0.00	2.27	0.00	0.00	0.00	0.00	0.00	0.00	0.00
TRINITY_DN1046104_c0_g1	0.00	9.78	0.00	0.00	0.00	0.00	0.00	0.00	7.78	0.00
TRINITY_DN1046106_c0_g1	0.00	12.94	0.00	0.00	0.00	0.00	0.00	0.00	0.00	29.24
TRINITY_DN1046107_c0_g1	0.00	0.00	0.00	0.00	0.00	0.00	0.00	0.00	0.00	9.86
TRINITY_DN1046108_c0_g1	0.00	0.00	0.00	0.00	0.00	0.00	0.00	0.00	5.51	0.00
TRINITY_DN1046109_c0_g1	0.00	0.00	0.00	0.00	0.00	0.00	0.00	0.00	0.00	0.00
TRINITY_DN1046110_c0_g1	0.00	0.00	0.00	0.00	0.00	0.00	0.00	0.00	0.00	0.00
TRINITY_DN1046112_c0_g1	13.78	7.41	0.00	0.00	5.46	0.00	0.00	0.00	0.00	17.52
TRINITY_DN1046113_c0_g1	0.00	5.76	0.00	0.00	0.00	0.00	0.00	0.00	0.00	4.63
TRINITY_DN1046115_c0_g1	0.00	0.00	0.00	0.00	0.00	5.15	0.00	0.00	0.00	0.00
TRINITY_DN1046116_c0_g1	0.00	0.00	0.00	0.00	0.00	0.00	0.00	0.00	0.00	0.00
TRINITY_DN1046117_c0_g1	0.00	0.00	0.00	0.00	0.00	0.00	0.00	0.00	0.00	10.94
TRINITY_DN1046120_c0_g1	0.00	0.00	0.00	0.00	0.00	0.00	0.00	0.00	0.00	0.00
TRINITY_DN1046121_c0_g1	0.00	0.00	0.00	0.00	0.00	0.00	0.00	0.00	0.00	0.00
TRINITY_DN1046122_c0_g1	0.00	0.00	0.00	0.00	0.00	5.95	0.00	0.00	0.00	0.00
TRINITY_DN1046123_c0_g1	0.00	0.00	0.00	0.00	0.00	0.00	0.00	0.00	0.00	0.00
TRINITY_DN1046128_c0_g1	0.00	0.00	0.00	0.00	0.00	0.00	0.00	0.00	15.75	29.72
TRINITY_DN1046129_c0_g1	19.92	0.00	0.00	0.00	0.00	0.00	0.00	0.00	0.00	0.00
TRINITY_DN104612_c0_g1	0.00	0.00	1.35	0.00	0.00	0.00	0.00	0.00	0.00	0.00
TRINITY_DN1046131_c0_g1	0.00	0.00	0.00	0.00	0.00	0.00	0.00	0.00	0.00	0.00
TRINITY_DN1046134_c0_g1	0.00	0.00	0.00	0.00	0.00	0.00	0.00	0.00	0.00	0.00
TRINITY_DN1046135_c0_g1	0.00	0.00	0.00	0.00	0.00	0.00	0.00	0.00	0.00	0.00
TRINITY_DN1046136_c0_g1	9.21	0.00	0.00	0.00	0.00	0.00	0.00	0.00	8.80	0.00
TRINITY_DN1046138_c0_g1	0.00	0.00	26.44	0.00	0.00	0.00	0.00	0.00	0.00	11.95
TRINITY_DN104613_c0_g1	0.00	6.96	0.00	0.00	0.00	0.00	7.54	5.88	5.69	5.50
TRINITY_DN104613_c1_g1	0.00	17.66	0.00	0.00	0.00	0.00	38.22	0.00	0.00	0.00
TRINITY_DN104613_c3_g1	0.00	0.00	0.00	0.00	0.00	0.00	0.00	0.00	0.00	0.00
TRINITY_DN1046140_c0_g1	0.00	0.00	0.00	0.00	0.00	0.00	0.00	0.00	0.00	10.54
TRINITY_DN1046143_c0_g1	0.00	0.00	0.00	0.00	0.00	0.00	33.10	0.00	12.20	0.00
TRINITY_DN1046144_c0_g1	0.00	0.00	0.00	0.00	0.00	0.00	0.00	0.00	0.00	0.00
TRINITY_DN1046145_c0_g1	0.00	26.70	0.00	0.00	0.00	0.00	5.37	0.00	0.00	0.78
TRINITY_DN1046147_c0_g1	0.00	0.00	0.00	0.00	0.00	0.00	0.00	0.00	0.00	0.00
TRINITY_DN1046148_c0_g1	0.00	0.00	0.00	0.00	0.00	0.00	0.00	0.00	0.00	0.00
TRINITY_DN1046150_c0_g1	0.00	0.00	0.00	0.00	0.00	0.00	0.00	0.00	0.00	0.00
TRINITY_DN1046151_c0_g1	6.65	0.00	0.00	0.00	0.00	0.00	0.00	0.00	0.00	6.13
TRINITY_DN1046152_c0_g1	0.00	0.00	0.00	0.00	0.00	0.00	0.00	0.00	0.00	11.17
TRINITY_DN1046155_c0_g1	0.00	10.91	0.00	0.00	0.00	0.00	0.00	0.00	0.00	0.00
TRINITY_DN1046156_c0_g1	0.00	0.00	0.00	0.00	0.00	0.00	0.00	0.00	0.00	13.76
TRINITY_DN1046157_c0_g1	0.00	0.00	0.00	0.00	0.00	0.00	0.00	0.00	0.00	0.00
TRINITY_DN1046158_c0_g1	0.00	0.00	0.00	0.00	0.00	0.00	0.00	0.00	14.91	0.00
TRINITY_DN1046161_c0_g1	0.00	11.88	0.00	0.00	0.00	8.46	0.00	0.00	9.34	8.98
TRINITY_DN1046163_c0_g1	0.00	0.00	0.00	0.00	0.00	0.00	0.00	0.00	0.00	0.00
TRINITY_DN1046164_c0_g1	0.00	0.00	0.00	0.00	0.00	7.95	0.00	0.00	0.00	0.00
TRINITY_DN1046167_c0_g1	0.00	14.03	0.00	0.00	0.00	0.00	0.00	0.00	0.00	5.55
TRINITY_DN1046168_c0_g1	0.00	0.00	0.00	0.00	8.36	0.00	0.00	0.00	0.00	0.00
TRINITY_DN104616_c0_g1	0.00	20.63	0.00	0.00	0.00	0.00	0.00	0.00	0.00	0.00
TRINITY_DN104616_c1_g1	15.52	0.00	0.00	0.00	0.00	0.00	0.00	0.00	0.00	0.00
TRINITY_DN1046174_c0_g1	0.00	0.00	4.91	0.00	0.00	4.22	0.00	0.00	0.00	0.00
TRINITY_DN1046176_c0_g1	0.00	0.00	0.00	0.00	0.00	0.00	0.00	0.00	0.00	0.00
TRINITY_DN1046177_c0_g1	0.00	39.86	0.00	0.00	0.00	0.00	0.00	0.00	0.00	0.00
TRINITY_DN1046178_c0_g1	3.57	0.00	0.00	0.00	0.00	3.06	0.00	0.00	3.41	3.25
TRINITY_DN1046180_c0_g1	0.00	0.00	0.00	0.00	0.00	0.00	0.00	0.00	0.00	12.42
TRINITY_DN1046184_c0_g1	0.00	0.00	0.00	0.00	3.47	0.00	7.55	0.00	6.06	7.47
TRINITY_DN1046185_c0_g1	0.00	0.00	0.00	0.00	0.00	0.00	0.00	0.00	14.39	13.66
TRINITY_DN1046186_c1_g1	0.00	0.00	0.00	0.00	0.00	0.00	0.00	0.00	0.00	0.00
TRINITY_DN1046187_c0_g1	1.01	0.00	0.00	0.00	0.00	0.00	0.00	0.00	0.00	0.00
TRINITY_DN1046188_c0_g1	0.00	0.00	0.00	0.00	0.00	0.00	0.00	0.00	0.00	0.00
TRINITY_DN1046190_c0_g1	0.00	0.00	0.00	0.00	0.00	0.00	0.00	0.00	0.00	4.48
TRINITY_DN1046191_c0_g1	0.00	0.00	11.66	0.00	0.00	0.00	0.00	0.00	0.00	0.00
TRINITY_DN1046194_c0_g1	6.90	0.00	13.97	0.00	0.00	0.00	0.00	0.00	13.13	0.00
TRINITY_DN1046195_c0_g1	0.00	0.00	0.00	0.00	0.00	0.00	0.00	0.00	0.00	0.00
TRINITY_DN1046196_c0_g1	0.00	0.00	0.00	0.00	0.00	9.34	0.00	0.00	0.00	0.00
TRINITY_DN1046197_c0_g1	0.00	0.00	0.00	6.37	0.00	0.00	0.00	0.00	6.90	0.00
TRINITY_DN10461_c0_g1	27.33	15.68	20.47	0.00	6.29	0.00	1.13	7.12	33.45	7.59
TRINITY_DN10461_c1_g2	0.00	0.00	0.00	0.00	0.00	0.00	0.00	0.00	0.00	3.98
TRINITY_DN10461_c4_g1	0.00	0.00	0.00	0.00	0.00	0.00	0.00	0.00	0.00	0.00
TRINITY_DN10461_c8_g1	0.00	0.00	0.00	0.00	0.00	0.00	11.34	0.00	0.00	0.00
TRINITY_DN1046200_c0_g1	0.00	0.00	0.00	0.00	0.00	0.00	0.00	0.00	0.00	0.00
TRINITY_DN1046201_c0_g1	0.00	0.00	0.00	0.00	0.00	0.00	0.00	0.00	0.00	0.00
TRINITY_DN1046203_c0_g1	0.00	9.48	0.00	0.00	0.00	0.00	0.00	0.00	0.00	7.26
TRINITY_DN1046204_c0_g1	0.00	0.00	0.00	0.00	0.00	0.00	0.00	0.00	0.00	0.00
TRINITY_DN1046205_c0_g1	0.00	0.00	0.00	0.00	0.00	0.00	0.00	0.00	0.00	0.00
TRINITY_DN1046206_c0_g1	0.00	0.00	0.00	0.00	0.00	0.00	0.00	0.00	0.00	0.00
TRINITY_DN1046208_c0_g1	0.00	0.00	0.00	0.00	0.00	0.00	0.00	0.00	0.00	0.00
TRINITY_DN104620_c0_g2	8.79	0.00	1.06	3.26	0.57	1.01	0.00	0.52	1.59	14.16
TRINITY_DN104620_c1_g1	0.00	0.00	0.00	0.00	0.00	0.00	0.00	0.00	0.00	0.00
TRINITY_DN1046210_c0_g1	0.00	0.00	0.00	0.00	0.00	0.00	0.00	0.00	0.00	0.00
TRINITY_DN1046211_c0_g1	0.00	0.00	0.00	0.00	0.00	0.00	41.49	0.00	0.00	14.49
TRINITY_DN1046212_c0_g1	0.00	0.00	0.00	0.00	0.00	0.00	0.00	0.00	0.00	0.00
TRINITY_DN1046213_c0_g1	0.00	0.00	0.00	0.00	0.00	0.00	0.00	0.00	0.00	15.65
TRINITY_DN1046214_c0_g1	0.00	0.00	0.00	0.00	0.00	0.00	0.00	0.00	0.00	0.00
TRINITY_DN1046216_c0_g1	2.36	0.00	0.00	0.00	2.48	0.00	0.00	0.00	0.00	0.00
TRINITY_DN1046217_c0_g1	0.00	0.00	0.00	0.00	0.00	0.00	0.00	0.00	0.00	0.00
TRINITY_DN1046218_c0_g1	0.00	0.00	0.00	0.00	0.00	0.00	0.00	4.91	0.00	4.58
TRINITY_DN1046219_c0_g1	0.00	0.00	0.00	0.00	0.00	0.00	0.00	0.00	0.00	0.00
TRINITY_DN104621_c0_g1	0.00	0.00	0.00	0.00	5.47	0.00	0.00	0.00	0.00	0.00
TRINITY_DN104621_c0_g2	0.00	0.00	9.55	18.37	0.00	0.00	0.00	0.00	27.02	17.31
TRINITY_DN104621_c0_g3	0.00	0.00	0.00	0.00	0.00	0.00	0.00	14.65	0.00	0.00
TRINITY_DN104621_c2_g1	0.00	0.00	0.00	0.00	0.00	0.00	0.00	0.00	0.00	0.00
TRINITY_DN1046223_c0_g1	0.00	0.00	0.00	0.00	0.00	0.00	0.00	0.00	0.00	0.00
TRINITY_DN1046224_c0_g1	0.00	9.12	0.00	0.00	0.00	0.00	0.00	0.00	0.00	7.01
TRINITY_DN1046225_c0_g1	0.00	0.00	0.00	0.00	0.00	0.00	0.00	0.00	0.00	0.00
TRINITY_DN1046226_c0_g1	10.61	0.00	0.00	0.00	0.00	0.00	0.00	0.00	0.00	0.00
TRINITY_DN1046229_c0_g1	0.00	0.00	0.00	0.00	7.26	0.00	8.86	0.00	0.00	0.00
TRINITY_DN104622_c0_g1	0.00	0.00	0.00	49.86	0.00	0.00	0.00	0.00	9.90	0.00
TRINITY_DN104622_c1_g1	1.15	0.00	0.00	0.00	2.87	2.36	0.00	0.00	21.59	3.15
TRINITY_DN104622_c1_g2	8.70	12.00	11.45	8.13	2.31	1.84	13.07	7.79	23.64	23.70
TRINITY_DN104622_c1_g3	0.00	0.00	0.00	0.00	0.00	12.16	0.00	0.00	0.00	0.00
TRINITY_DN104622_c5_g1	13.83	3.81	0.00	0.00	3.63	8.89	8.35	3.38	6.61	34.69
TRINITY_DN104622_c6_g1	2.74	8.90	2.73	0.00	2.89	0.00	6.51	2.67	5.27	14.98
TRINITY_DN104622_c7_g1	0.00	0.00	0.00	0.00	0.00	0.00	0.00	0.00	0.00	0.00
TRINITY_DN1046233_c0_g1	0.00	0.00	0.00	0.00	0.00	0.00	0.00	0.00	0.00	0.99
TRINITY_DN1046234_c0_g1	0.00	0.00	0.00	0.00	0.00	0.00	0.00	0.00	0.00	0.00
TRINITY_DN1046235_c0_g1	0.00	0.00	0.00	0.00	0.00	0.00	0.00	0.00	0.00	5.97
TRINITY_DN1046236_c0_g1	0.00	0.00	0.00	0.00	0.00	0.00	0.00	0.00	0.00	0.00
TRINITY_DN1046238_c0_g1	0.00	0.00	0.00	0.00	0.00	0.00	0.00	8.25	0.00	14.56
TRINITY_DN1046239_c0_g1	0.00	0.00	0.00	0.00	0.00	0.00	0.00	0.00	15.75	0.00
TRINITY_DN1046241_c0_g1	0.00	0.00	0.00	0.00	0.00	0.00	0.00	0.00	0.00	0.00
TRINITY_DN1046243_c0_g1	0.00	0.00	0.00	0.00	0.00	0.00	0.00	0.00	0.00	0.00
TRINITY_DN1046245_c0_g1	0.00	0.00	0.00	0.00	0.00	0.00	0.00	0.00	0.00	0.00
TRINITY_DN1046249_c0_g1	0.00	0.00	0.00	0.00	0.00	0.00	0.00	0.00	0.00	0.00
TRINITY_DN1046250_c0_g1	0.00	0.00	0.00	0.00	0.00	0.00	0.00	0.00	0.00	0.00
TRINITY_DN1046251_c0_g1	0.00	0.00	0.00	0.00	0.00	0.00	0.00	0.00	0.00	0.00
TRINITY_DN1046253_c0_g1	0.00	0.00	0.00	0.00	0.00	0.00	0.00	7.83	7.62	0.00
TRINITY_DN1046254_c0_g1	0.00	0.00	0.00	0.00	0.00	0.00	0.00	0.00	0.00	0.00
TRINITY_DN1046257_c0_g1	0.00	0.00	0.00	0.00	0.00	7.54	0.00	0.00	0.00	7.96
TRINITY_DN1046261_c0_g1	0.00	0.00	0.00	0.00	0.00	0.00	14.07	0.00	0.00	0.00
TRINITY_DN1046267_c0_g1	0.00	0.00	0.00	0.00	0.00	0.00	0.00	0.00	0.00	9.44
TRINITY_DN1046269_c0_g1	0.00	0.00	0.00	0.00	0.00	0.00	0.00	0.00	0.00	0.00
TRINITY_DN104626_c0_g1	0.00	0.00	0.00	0.00	0.00	0.00	0.00	0.00	0.00	3.37
TRINITY_DN104626_c0_g2	61.55	40.52	8.23	24.37	19.27	31.75	25.14	0.00	87.17	26.28
TRINITY_DN1046270_c0_g1	0.00	0.00	0.00	0.00	0.00	8.32	0.00	0.00	0.00	0.00
TRINITY_DN1046272_c0_g1	0.00	0.00	0.00	0.00	5.22	0.00	0.00	0.00	0.00	0.00
TRINITY_DN1046276_c0_g1	0.00	0.00	31.27	0.00	0.00	0.00	0.00	0.00	14.68	7.08
TRINITY_DN1046279_c0_g1	0.00	0.00	0.00	0.00	0.00	0.00	0.00	0.00	0.00	0.00
TRINITY_DN104627_c0_g1	14.47	0.00	0.00	0.00	0.00	0.00	0.00	0.00	13.92	0.00
TRINITY_DN104627_c0_g3	0.00	6.02	0.00	0.00	0.00	0.00	0.00	0.00	19.38	6.76
TRINITY_DN104627_c0_g4	6.84	9.52	19.12	0.00	0.00	0.00	15.71	0.00	20.72	24.65
TRINITY_DN1046280_c0_g1	0.00	0.00	0.00	0.00	0.00	0.00	0.00	0.00	0.00	0.00
TRINITY_DN1046281_c0_g1	0.00	0.00	0.00	0.00	0.00	0.00	0.00	0.00	0.00	11.09
TRINITY_DN1046283_c0_g1	0.00	5.76	5.07	0.00	5.28	0.00	0.00	0.00	0.00	0.00
TRINITY_DN1046288_c0_g1	0.00	0.00	0.00	0.00	0.00	0.00	0.00	0.00	0.00	0.00
TRINITY_DN104628_c0_g1	0.00	30.36	0.00	0.00	0.00	7.32	0.00	0.00	0.00	7.74
TRINITY_DN1046290_c0_g1	0.00	0.00	0.00	0.00	0.00	0.00	7.71	0.00	0.00	0.00
TRINITY_DN1046291_c1_g1	0.00	0.00	0.00	0.00	0.00	0.00	0.00	0.00	0.00	0.00
TRINITY_DN1046294_c0_g1	0.00	0.00	0.00	0.00	0.00	0.00	0.00	0.00	0.00	0.00
TRINITY_DN1046296_c0_g1	5.45	0.00	0.00	0.00	0.00	4.71	0.00	0.00	20.66	0.00
TRINITY_DN1046297_c0_g1	0.00	0.00	0.00	0.00	0.00	0.00	0.00	0.00	0.00	0.00
TRINITY_DN1046299_c0_g1	0.00	0.00	0.00	0.00	0.00	0.00	0.00	0.00	0.00	0.00
TRINITY_DN104629_c0_g1	0.00	13.61	0.00	0.00	0.00	0.00	0.00	0.00	5.57	16.15
TRINITY_DN104629_c0_g2	0.00	0.00	0.00	0.00	0.00	0.00	9.32	0.00	13.47	0.00
TRINITY_DN104629_c3_g1	19.52	0.00	13.16	6.40	0.00	0.00	16.52	0.00	12.37	17.98
TRINITY_DN10462_c0_g1	100.06	69.78	51.44	41.17	49.06	36.56	76.20	32.86	199.36	175.35
TRINITY_DN1046300_c0_g1	0.00	0.00	0.00	0.00	0.00	0.00	0.00	0.00	2.88	2.74
TRINITY_DN1046301_c0_g1	0.00	0.00	0.00	9.09	0.00	0.00	0.00	0.00	0.00	0.00
TRINITY_DN1046302_c0_g1	0.00	0.00	0.00	0.00	0.00	0.00	0.00	0.00	6.16	11.94
TRINITY_DN1046304_c0_g1	0.00	0.00	0.00	0.00	0.00	0.00	0.00	0.00	0.00	0.00
TRINITY_DN1046306_c0_g1	0.00	0.00	0.00	8.51	0.00	0.00	0.00	0.00	0.00	0.00
TRINITY_DN1046308_c0_g1	0.00	0.00	0.00	18.94	0.00	0.00	0.00	0.00	0.00	0.00
TRINITY_DN104630_c0_g1	19.16	0.00	0.00	0.00	0.00	0.00	0.00	0.00	18.49	18.05
TRINITY_DN104630_c1_g1	0.00	0.00	0.00	0.00	0.00	0.00	0.00	0.00	0.00	8.04
TRINITY_DN1046310_c0_g1	0.00	0.00	0.00	0.00	0.00	0.00	0.00	0.00	0.00	0.00
TRINITY_DN1046312_c0_g1	0.00	0.00	0.00	0.00	0.00	0.00	0.00	0.00	0.00	0.00
TRINITY_DN1046315_c0_g1	0.00	0.00	0.00	0.00	0.00	0.00	0.00	0.00	0.00	9.79
TRINITY_DN1046319_c0_g1	0.00	0.00	0.00	0.00	0.00	0.00	0.00	0.00	0.00	0.00
TRINITY_DN104631_c0_g1	0.00	0.00	0.00	0.00	0.00	0.00	0.00	0.00	0.00	0.00
TRINITY_DN104631_c1_g1	0.00	0.00	0.00	0.00	0.00	0.00	0.00	0.00	0.00	0.00
TRINITY_DN1046322_c0_g1	0.00	0.00	0.00	0.00	0.00	0.00	0.00	0.00	0.00	7.53
TRINITY_DN1046323_c0_g1	0.00	0.00	0.00	0.00	0.00	0.00	0.00	0.00	0.00	0.00
TRINITY_DN1046324_c0_g1	0.00	0.00	0.00	0.00	0.00	0.00	0.00	0.00	0.00	0.00
TRINITY_DN1046325_c0_g1	0.00	0.00	0.00	18.94	0.00	0.00	0.00	0.00	0.00	0.00
TRINITY_DN1046327_c0_g1	0.00	0.00	0.00	0.00	0.00	0.00	0.00	0.00	0.00	0.00
TRINITY_DN1046328_c0_g1	0.00	0.00	0.00	0.00	0.00	0.00	0.00	0.00	0.00	0.00
TRINITY_DN1046329_c0_g1	6.78	8.00	0.00	0.00	0.00	0.00	0.00	0.00	0.00	6.23
TRINITY_DN104632_c0_g1	0.00	0.00	0.00	0.00	0.00	0.00	0.00	0.00	0.00	6.15
TRINITY_DN104632_c1_g1	0.00	0.00	0.00	0.00	0.00	0.00	0.00	0.00	0.00	0.00
TRINITY_DN1046330_c0_g1	0.00	0.00	0.00	0.00	0.00	0.00	0.00	0.00	0.00	0.00
TRINITY_DN1046332_c0_g1	0.00	0.00	0.00	0.00	0.00	0.00	0.00	0.00	0.00	0.00
TRINITY_DN1046334_c0_g1	0.00	0.00	0.00	0.00	0.00	0.00	0.00	0.00	0.00	0.00
TRINITY_DN1046336_c0_g1	0.00	0.00	0.00	0.00	0.00	0.00	0.00	0.00	0.00	0.00
TRINITY_DN104633_c0_g1	0.00	0.00	0.00	0.00	8.97	0.00	16.04	0.00	0.00	0.00
TRINITY_DN104633_c2_g1	0.00	67.46	0.00	0.00	0.00	0.00	0.00	0.00	0.00	0.00
TRINITY_DN1046341_c0_g1	0.00	0.00	14.63	0.00	0.00	0.00	0.00	0.00	0.00	0.00
TRINITY_DN1046342_c0_g1	0.00	0.00	0.00	0.00	0.00	0.00	0.00	0.00	0.00	0.00
TRINITY_DN1046343_c0_g1	0.00	0.00	0.00	0.00	0.00	0.00	0.00	0.00	0.00	0.00
TRINITY_DN1046344_c0_g1	0.00	0.00	0.00	0.00	0.00	0.00	0.00	0.00	16.99	0.00
TRINITY_DN1046345_c0_g1	0.00	0.00	0.00	0.00	0.00	0.00	20.23	0.00	0.00	0.00
TRINITY_DN1046347_c0_g1	0.00	0.00	0.00	0.00	0.00	0.00	0.00	0.00	0.00	0.00
TRINITY_DN1046348_c0_g1	17.90	35.37	8.97	26.50	9.37	23.10	22.10	8.80	38.33	85.98
TRINITY_DN104634_c0_g1	0.00	0.00	0.00	0.00	0.00	0.00	0.00	0.00	17.84	0.00
TRINITY_DN1046350_c0_g1	0.00	0.00	12.65	0.00	0.00	0.00	0.00	0.00	24.05	0.00
TRINITY_DN1046354_c0_g1	0.00	0.00	0.00	18.74	0.00	0.00	0.00	0.00	0.00	0.00
TRINITY_DN1046355_c0_g1	0.00	0.00	0.00	3.63	0.00	0.00	0.00	0.00	0.00	0.00
TRINITY_DN1046358_c0_g1	0.00	0.00	0.00	0.00	0.00	0.00	0.00	0.00	0.00	0.00
TRINITY_DN1046359_c0_g1	0.00	0.00	0.00	15.68	0.00	0.00	0.00	0.00	0.00	0.00
TRINITY_DN104635_c0_g1	0.00	0.00	0.00	10.94	4.62	0.00	0.00	0.00	0.00	0.00
TRINITY_DN104635_c1_g1	0.00	0.00	0.00	0.00	0.00	0.00	0.00	0.00	0.00	2.47
TRINITY_DN1046360_c0_g1	0.00	0.00	0.00	15.14	0.00	0.00	0.00	0.00	0.00	0.00
TRINITY_DN1046361_c0_g1	0.00	0.00	0.00	0.00	0.00	0.00	24.84	0.00	18.70	0.00
TRINITY_DN1046362_c0_g1	0.00	0.00	0.00	0.00	0.00	0.00	0.00	0.00	0.00	0.00
TRINITY_DN1046364_c0_g1	0.00	5.52	0.00	0.00	0.00	0.00	0.00	0.00	0.00	0.00
TRINITY_DN1046365_c0_g1	0.00	0.00	0.00	0.00	0.00	0.00	0.00	0.00	0.00	0.00
TRINITY_DN1046366_c0_g1	0.00	0.00	0.00	12.29	13.13	0.00	0.00	0.00	0.00	0.00
TRINITY_DN1046367_c0_g1	0.00	0.00	0.00	0.00	0.00	0.00	0.00	0.00	0.00	12.71
TRINITY_DN104636_c0_g1	18.14	0.00	0.00	17.29	18.56	30.56	0.00	0.00	52.28	98.27
TRINITY_DN1046370_c0_g1	18.14	0.00	0.00	0.00	0.00	0.00	0.00	0.00	0.00	0.00
TRINITY_DN1046371_c0_g1	0.00	0.00	0.00	0.00	0.00	0.00	18.38	0.00	0.00	0.00
TRINITY_DN1046372_c0_g1	0.00	0.00	0.00	0.00	0.00	0.00	0.00	0.00	0.00	31.90
TRINITY_DN1046373_c0_g1	0.00	0.00	0.00	0.00	0.00	0.00	0.00	0.00	0.00	0.00
TRINITY_DN1046374_c0_g1	0.00	0.00	0.00	0.00	0.00	0.00	10.23	0.00	0.00	3.81
TRINITY_DN1046377_c0_g1	0.00	0.00	0.00	5.83	0.00	5.15	0.00	5.84	0.00	0.00
TRINITY_DN1046378_c0_g1	12.04	0.00	0.00	0.00	0.00	0.00	0.00	0.00	11.60	0.00
TRINITY_DN1046379_c0_g1	0.00	0.00	0.00	0.00	0.00	0.00	0.00	0.00	0.00	7.53
TRINITY_DN1046383_c0_g1	4.90	0.00	0.00	0.00	0.00	0.00	0.00	0.00	4.65	0.00
TRINITY_DN1046385_c0_g1	10.30	0.00	0.00	0.00	0.00	0.00	0.00	0.00	0.00	0.00
TRINITY_DN1046388_c0_g1	0.00	0.00	0.00	10.09	0.00	0.00	0.00	0.00	0.00	0.00
TRINITY_DN1046389_c0_g1	0.00	0.00	0.00	0.00	0.00	5.64	0.00	0.00	0.00	5.97
TRINITY_DN104638_c0_g1	6.81	0.00	0.00	0.00	0.00	0.00	0.00	0.00	0.00	0.00
TRINITY_DN1046390_c0_g1	0.00	0.00	0.00	0.00	0.00	0.00	0.00	0.00	0.00	0.00
TRINITY_DN1046391_c0_g1	0.00	0.00	0.00	0.00	0.00	0.00	0.00	0.00	0.00	0.00
TRINITY_DN1046392_c0_g1	0.00	0.00	21.93	0.00	0.00	0.00	0.00	0.00	0.00	0.00
TRINITY_DN1046393_c0_g1	0.00	0.00	0.00	0.00	0.00	0.00	0.00	0.00	0.00	0.00
TRINITY_DN1046394_c0_g1	18.28	21.69	0.00	0.00	0.00	0.00	0.00	0.00	0.00	0.00
TRINITY_DN1046396_c0_g1	0.00	0.00	0.00	0.00	0.00	0.00	0.00	0.00	0.00	0.00
TRINITY_DN1046398_c0_g1	0.00	0.00	0.00	0.00	4.41	0.00	0.00	0.00	0.00	0.00
TRINITY_DN1046399_c0_g1	0.00	0.00	0.00	0.00	0.00	0.00	6.97	0.00	0.00	0.00
TRINITY_DN104639_c0_g1	0.00	0.00	0.00	0.00	0.00	0.00	0.00	0.00	0.00	16.06
TRINITY_DN104639_c0_g2	0.00	0.00	0.00	0.00	0.00	0.00	0.00	0.00	0.00	0.00
TRINITY_DN10463_c0_g1	189.72	175.27	97.63	79.86	77.88	81.99	183.87	57.95	366.04	279.41
TRINITY_DN10463_c0_g2	2.09	11.54	9.30	7.11	2.64	1.03	1.48	18.43	10.49	16.46
TRINITY_DN1046402_c0_g1	0.00	0.00	0.00	0.00	0.00	0.00	0.00	0.00	0.00	0.00
TRINITY_DN1046404_c0_g1	0.00	0.00	0.00	0.00	0.00	0.00	0.00	0.00	50.52	0.00
TRINITY_DN1046405_c0_g1	0.00	0.00	0.00	0.00	0.00	0.00	0.00	0.00	0.00	0.00
TRINITY_DN1046407_c0_g1	0.00	0.00	0.00	7.68	0.00	6.80	0.00	0.00	7.45	0.00
TRINITY_DN1046408_c0_g1	0.00	6.40	0.00	0.00	0.00	0.00	0.00	0.00	0.00	0.00
TRINITY_DN1046409_c0_g1	0.00	0.00	0.00	0.00	0.00	0.00	0.00	0.00	0.00	0.00
TRINITY_DN1046417_c0_g1	0.00	0.00	0.00	0.00	0.00	0.00	0.00	0.00	0.00	0.00
TRINITY_DN1046418_c0_g1	0.00	0.00	0.00	0.00	0.00	0.00	0.00	0.00	0.00	15.92
TRINITY_DN1046420_c0_g1	0.00	0.00	0.00	0.00	0.00	0.00	0.00	0.00	0.00	0.00
TRINITY_DN1046421_c0_g1	0.00	0.00	0.00	0.00	0.00	0.00	0.00	0.00	11.68	0.00
TRINITY_DN1046422_c0_g1	0.00	0.00	7.15	6.94	0.00	0.00	0.00	0.00	0.00	0.00
TRINITY_DN1046424_c0_g1	0.00	0.00	0.00	0.00	0.00	0.00	0.00	0.00	0.00	0.00
TRINITY_DN1046425_c0_g1	0.00	5.22	0.00	0.00	0.00	0.00	0.00	0.00	0.00	0.00
TRINITY_DN1046426_c0_g1	0.00	0.00	0.00	0.00	0.00	0.00	0.00	0.00	0.00	0.00
TRINITY_DN1046428_c0_g1	4.28	0.00	0.00	0.00	4.48	0.00	0.00	0.00	8.15	11.73
TRINITY_DN104642_c0_g1	0.00	0.00	0.00	0.00	0.00	0.00	0.00	0.00	0.00	0.00
TRINITY_DN104642_c0_g2	0.00	0.00	0.00	0.00	0.00	0.00	0.00	0.00	0.00	33.40
TRINITY_DN104642_c2_g1	0.00	0.00	0.00	0.00	0.00	0.00	0.00	0.00	0.00	0.00
TRINITY_DN1046432_c0_g1	0.00	0.00	6.08	0.00	0.00	0.00	0.00	0.00	0.00	0.00
TRINITY_DN1046434_c0_g1	0.00	0.00	10.09	0.00	20.71	0.00	0.00	0.00	0.00	0.00
TRINITY_DN1046435_c0_g1	0.00	5.20	0.00	0.00	0.00	0.00	0.00	0.00	0.00	0.00
TRINITY_DN1046436_c0_g1	14.12	0.00	0.00	0.00	0.00	0.00	0.00	0.00	0.00	12.91
TRINITY_DN1046437_c0_g1	9.42	0.00	0.00	0.00	9.80	0.00	12.20	0.00	0.00	0.00
TRINITY_DN1046438_c0_g1	0.00	0.00	0.00	0.00	0.00	0.00	0.00	0.00	0.00	0.00
TRINITY_DN1046439_c0_g1	0.00	13.79	0.00	0.00	12.39	0.00	0.00	0.00	5.64	0.00
TRINITY_DN104643_c2_g1	5.13	5.86	0.00	0.00	0.00	0.00	0.00	0.00	4.87	0.00
TRINITY_DN1046440_c0_g1	0.00	5.90	0.00	0.00	0.00	4.46	0.00	0.00	4.90	0.00
TRINITY_DN1046441_c0_g1	0.00	0.00	0.00	0.00	0.00	0.00	0.00	0.00	0.00	0.00
TRINITY_DN1046442_c0_g1	0.00	0.00	0.00	0.00	0.00	0.00	0.00	0.00	0.00	0.00
TRINITY_DN1046446_c0_g1	0.00	8.24	0.00	0.00	0.00	0.00	8.86	0.00	0.00	0.00
TRINITY_DN1046448_c0_g1	0.00	0.00	0.00	0.00	0.00	0.00	0.00	0.00	0.00	14.60
TRINITY_DN1046449_c0_g1	0.00	0.00	0.00	16.07	0.00	0.00	0.00	0.00	16.20	0.00
TRINITY_DN1046450_c0_g1	0.00	0.00	0.00	0.00	0.00	0.00	0.00	0.00	0.00	0.00
TRINITY_DN1046453_c0_g1	0.00	0.00	0.00	0.00	0.00	0.00	0.00	0.00	0.00	0.00
TRINITY_DN1046454_c0_g1	0.00	0.00	0.00	0.00	0.00	0.00	0.00	0.00	42.15	0.00
TRINITY_DN1046455_c0_g1	0.00	0.00	0.00	0.00	0.00	0.00	0.00	0.00	0.00	12.14
TRINITY_DN1046459_c0_g1	0.00	0.00	0.00	0.00	0.00	0.00	0.00	0.00	0.00	0.00
TRINITY_DN1046460_c0_g1	0.00	0.00	0.00	0.00	0.00	0.00	8.26	0.00	24.74	11.99
TRINITY_DN1046461_c0_g1	0.00	0.00	0.00	0.00	0.00	0.00	0.00	6.42	0.00	0.00
TRINITY_DN1046465_c0_g1	0.00	0.00	0.00	15.11	0.00	0.00	0.00	0.00	0.00	0.00
TRINITY_DN1046469_c0_g1	0.00	0.00	0.00	0.00	0.00	0.00	8.95	0.00	0.00	0.00
TRINITY_DN104646_c0_g1	0.00	0.00	0.00	0.00	0.00	0.00	0.00	0.00	0.00	0.00
TRINITY_DN1046472_c0_g1	0.00	0.00	0.00	0.00	0.00	0.00	0.00	0.00	0.00	0.00
TRINITY_DN1046475_c0_g1	0.00	0.00	0.00	0.00	0.00	0.00	0.00	0.00	14.39	0.00
TRINITY_DN1046478_c0_g1	0.00	0.00	0.00	0.00	0.00	0.00	0.00	0.00	0.00	0.00
TRINITY_DN104647_c0_g1	8.16	0.00	0.00	0.00	0.00	9.40	0.00	0.00	0.00	17.46
TRINITY_DN1046480_c0_g1	0.00	0.00	0.00	0.00	0.00	0.00	0.00	0.00	0.00	0.00
TRINITY_DN1046483_c0_g1	0.00	9.22	0.00	0.00	0.00	0.00	0.00	0.00	7.34	0.00
TRINITY_DN1046484_c0_g1	0.00	0.00	0.00	0.00	0.00	0.00	0.00	0.00	0.00	0.00
TRINITY_DN104648_c0_g1	0.00	0.00	0.00	17.28	15.48	0.00	0.00	14.20	0.00	29.68
TRINITY_DN1046491_c0_g1	0.00	0.00	0.00	0.00	0.00	0.00	0.00	0.00	0.00	2.25
TRINITY_DN1046493_c0_g1	5.00	0.00	0.00	0.00	0.00	0.00	0.00	0.00	0.00	0.00
TRINITY_DN1046496_c0_g1	0.00	0.00	0.00	0.00	0.00	0.00	0.00	0.00	4.71	0.00
TRINITY_DN1046498_c0_g1	0.00	0.00	0.00	0.00	0.00	0.00	0.00	0.00	15.80	0.00
TRINITY_DN104649_c0_g1	4.84	3.19	2.44	0.77	0.00	0.53	1.40	0.00	0.00	4.74
TRINITY_DN10464_c0_g1	65.03	21.92	0.00	38.07	0.00	16.71	72.03	68.91	89.59	141.97
TRINITY_DN10464_c0_g2	91.55	270.88	92.46	108.63	187.26	115.79	85.22	35.23	325.51	356.06
TRINITY_DN10464_c1_g1	97.16	74.07	36.98	0.00	0.00	0.00	31.67	0.00	77.92	19.78
TRINITY_DN10464_c9_g1	0.00	0.00	0.00	0.00	0.00	0.00	0.00	0.00	9.63	0.00
TRINITY_DN1046500_c0_g1	0.00	0.00	0.00	0.00	0.00	0.00	0.00	0.00	0.00	0.00
TRINITY_DN1046502_c0_g1	0.00	8.82	7.50	0.00	15.42	0.00	0.00	0.00	0.00	0.00
TRINITY_DN1046505_c0_g1	0.00	0.00	0.00	0.00	0.00	0.00	0.00	0.00	0.00	0.00
TRINITY_DN1046506_c0_g1	0.00	0.00	0.00	0.00	0.00	0.00	0.00	0.00	0.00	0.00
TRINITY_DN104650_c1_g1	0.00	0.00	8.98	0.00	0.00	0.00	25.56	9.48	0.00	9.72
TRINITY_DN104650_c2_g1	0.00	0.00	0.00	0.00	0.00	0.00	0.00	0.00	0.00	0.00
TRINITY_DN1046512_c0_g1	0.00	0.00	0.00	0.00	0.00	0.00	0.00	0.00	0.00	11.62
TRINITY_DN1046513_c0_g1	0.00	0.00	0.00	0.00	0.00	0.00	0.00	0.00	0.00	0.00
TRINITY_DN1046518_c0_g1	0.00	0.00	0.00	0.00	0.00	0.00	0.00	0.00	0.00	0.00
TRINITY_DN104651_c0_g1	2.82	0.00	0.00	0.00	0.00	0.00	0.00	0.00	0.00	2.57
TRINITY_DN104651_c0_g2	0.00	11.91	0.00	0.00	0.00	0.00	0.00	0.00	0.00	0.00
TRINITY_DN104651_c2_g1	0.00	0.00	0.00	0.00	0.00	0.00	0.00	0.00	0.00	28.98
TRINITY_DN1046520_c0_g1	0.00	0.00	0.00	0.00	0.00	0.00	0.00	10.26	0.00	0.00
TRINITY_DN1046522_c0_g1	3.25	0.00	0.00	0.00	0.00	2.78	0.00	0.00	0.00	8.87
TRINITY_DN1046525_c0_g1	0.00	0.00	0.00	0.00	0.00	6.26	0.00	0.00	0.00	7.96
TRINITY_DN1046526_c0_g1	0.00	0.00	0.00	0.00	0.00	0.00	0.00	0.00	0.00	0.00
TRINITY_DN104652_c0_g1	0.00	0.00	0.00	0.00	0.00	0.00	0.00	0.00	0.00	0.00
TRINITY_DN104652_c1_g1	0.00	1.54	0.00	1.47	0.00	2.50	8.38	1.42	4.28	5.33
TRINITY_DN1046530_c0_g1	0.00	0.00	0.00	0.00	0.00	0.00	0.00	0.00	0.00	0.00
TRINITY_DN1046531_c0_g1	11.28	0.00	0.00	0.00	0.00	0.00	0.00	0.00	0.00	0.00
TRINITY_DN1046532_c0_g1	0.00	0.00	0.00	0.00	0.00	0.00	0.00	0.00	0.00	0.00
TRINITY_DN1046538_c0_g1	0.00	0.00	0.00	0.00	0.00	0.00	0.00	4.21	0.00	2.82
TRINITY_DN1046539_c0_g1	8.46	0.00	0.00	0.00	0.00	0.00	0.00	0.00	0.00	0.00
TRINITY_DN104653_c0_g1	0.00	9.17	0.00	7.52	0.00	6.67	0.00	0.00	0.00	28.17
TRINITY_DN104653_c0_g2	0.00	0.00	0.00	0.00	0.00	0.00	0.00	0.00	0.00	0.00
TRINITY_DN1046540_c0_g1	0.00	0.00	0.00	0.00	0.00	0.00	0.00	0.00	0.00	0.00
TRINITY_DN1046543_c0_g1	0.00	0.00	0.00	0.00	0.00	0.00	0.00	0.00	0.00	0.00
TRINITY_DN1046544_c0_g1	0.00	0.00	0.00	0.00	0.00	0.00	0.00	0.00	14.12	0.00
TRINITY_DN1046545_c0_g1	0.00	0.00	0.00	0.00	0.00	0.00	0.00	0.00	0.00	27.26
TRINITY_DN1046547_c0_g1	0.00	0.00	0.00	0.00	0.00	0.00	0.00	0.00	0.00	0.00
TRINITY_DN104654_c0_g1	0.00	0.00	0.00	0.00	0.00	0.00	0.00	0.00	5.80	16.85
TRINITY_DN1046551_c0_g1	0.00	0.00	0.00	0.00	0.00	0.00	34.79	0.00	0.00	0.00
TRINITY_DN1046557_c0_g1	0.00	0.00	0.00	0.00	0.00	0.00	0.00	0.00	14.46	13.95
TRINITY_DN1046558_c0_g1	0.00	0.00	0.00	0.00	0.00	0.00	0.00	0.00	0.00	0.00
TRINITY_DN1046559_c0_g1	0.00	0.00	0.00	0.00	0.00	0.00	0.00	0.00	0.00	0.00
TRINITY_DN104655_c0_g1	0.00	0.00	0.00	7.83	0.00	0.00	13.54	0.00	0.00	22.01
TRINITY_DN104655_c0_g4	0.00	0.00	0.00	0.00	0.00	0.00	0.00	0.00	0.00	0.00
TRINITY_DN104655_c1_g1	0.00	2.66	0.00	0.00	0.00	0.00	0.00	0.00	0.00	0.00
TRINITY_DN104655_c2_g1	0.00	13.35	0.00	0.00	9.42	0.00	0.00	0.00	0.00	0.00
TRINITY_DN104655_c3_g1	0.00	0.00	0.00	0.00	0.00	0.00	0.00	0.00	0.00	14.00
TRINITY_DN104655_c6_g1	0.00	0.00	0.00	0.00	0.00	0.00	0.00	0.00	0.00	0.00
TRINITY_DN1046563_c0_g1	0.00	0.00	0.00	0.00	0.00	0.00	0.00	0.00	0.00	0.00
TRINITY_DN1046564_c0_g1	3.31	0.00	3.29	0.00	0.00	0.00	0.00	0.00	0.00	2.49
TRINITY_DN1046567_c0_g1	0.00	0.00	0.00	0.00	0.00	0.00	0.00	0.00	0.00	0.00
TRINITY_DN1046568_c0_g1	0.00	0.00	0.00	0.00	0.00	0.00	0.00	0.00	0.00	13.76
TRINITY_DN1046570_c0_g1	0.00	0.00	0.00	0.00	0.00	0.00	0.00	0.00	0.00	0.00
TRINITY_DN1046572_c0_g1	6.84	0.00	0.00	0.00	0.00	0.00	0.00	0.00	0.00	0.00
TRINITY_DN1046574_c0_g1	0.00	0.00	0.00	0.00	0.00	0.00	0.00	0.00	0.00	16.06
TRINITY_DN1046575_c0_g1	6.01	0.00	0.00	0.00	0.00	0.00	7.57	0.00	5.71	0.00
TRINITY_DN1046576_c0_g1	0.00	0.00	0.00	0.00	24.80	0.00	0.00	0.00	34.54	0.00
TRINITY_DN1046578_c0_g1	0.00	0.00	0.00	0.00	0.00	0.00	0.00	0.00	0.00	0.00
TRINITY_DN1046579_c0_g1	0.00	0.00	0.00	0.00	0.00	4.34	0.00	0.00	0.00	0.00
TRINITY_DN104657_c0_g1	13.52	14.61	4.70	2.75	2.89	9.25	7.32	7.90	41.60	23.76
TRINITY_DN1046582_c0_g1	0.00	0.00	0.00	0.00	0.00	0.00	0.00	0.00	0.00	0.00
TRINITY_DN1046583_c0_g1	0.00	8.87	0.00	0.00	0.00	0.00	0.00	0.00	0.00	0.00
TRINITY_DN1046584_c0_g1	0.00	9.01	15.30	0.00	0.00	0.00	0.00	0.00	0.00	0.00
TRINITY_DN1046586_c0_g1	0.00	0.00	0.00	0.00	0.00	0.00	0.00	0.00	0.00	0.00
TRINITY_DN1046587_c0_g1	0.00	0.00	0.00	0.00	0.00	0.00	0.00	14.65	0.00	0.00
TRINITY_DN1046588_c0_g1	0.00	0.00	0.00	0.00	14.07	0.00	0.00	0.00	0.00	0.00
TRINITY_DN1046590_c0_g1	15.91	0.00	0.00	0.00	0.00	0.00	0.00	0.00	0.00	14.61
TRINITY_DN1046591_c0_g1	0.00	0.00	0.00	0.00	0.00	0.00	0.00	0.00	0.00	0.00
TRINITY_DN1046592_c0_g1	0.00	0.00	0.00	0.00	0.00	0.00	0.00	0.00	0.00	0.00
TRINITY_DN1046593_c0_g1	0.00	0.00	0.00	0.00	10.48	0.00	0.00	0.00	9.63	0.00
TRINITY_DN1046597_c0_g1	0.00	0.00	0.00	0.00	0.00	0.00	0.00	0.00	0.00	0.00
TRINITY_DN1046598_c0_g1	0.00	0.00	0.00	0.00	0.00	0.00	0.00	0.00	0.00	0.00
TRINITY_DN1046599_c0_g1	0.00	0.00	0.00	0.00	0.00	0.00	0.00	0.00	0.00	0.00
TRINITY_DN104659_c0_g1	0.00	0.00	7.94	7.68	8.14	0.00	20.08	0.00	0.00	0.00
TRINITY_DN104659_c0_g3	0.00	0.00	0.00	0.00	0.00	0.00	0.00	0.00	0.00	15.51
TRINITY_DN10465_c0_g1	5.28	6.63	0.00	1.36	1.67	5.84	6.97	0.00	13.94	4.31
TRINITY_DN10465_c0_g3	0.00	0.00	0.00	0.00	0.00	0.00	0.00	0.00	0.00	0.00
TRINITY_DN10465_c0_g5	0.00	0.00	0.00	0.00	0.00	0.00	0.00	0.00	0.00	0.00
TRINITY_DN10465_c0_g6	0.00	0.00	0.00	0.00	0.00	0.00	0.00	0.00	0.00	0.00
TRINITY_DN10465_c0_g7	0.00	0.00	0.00	17.79	0.00	15.71	0.00	0.00	0.00	33.71
TRINITY_DN10465_c1_g1	0.00	0.00	0.00	0.00	0.00	0.00	0.00	0.00	0.00	0.00
TRINITY_DN10465_c4_g1	0.00	0.00	0.00	0.00	0.00	0.00	0.00	0.00	0.00	0.00
TRINITY_DN1046600_c0_g1	0.00	0.00	0.00	0.00	0.00	0.00	0.00	0.00	0.00	0.00
TRINITY_DN1046601_c0_g1	0.00	0.00	0.00	9.98	0.00	0.00	0.00	0.00	0.00	0.00
TRINITY_DN1046602_c0_g1	0.00	0.00	0.00	0.00	0.00	0.00	0.00	0.00	0.00	0.00
TRINITY_DN1046605_c0_g1	0.00	0.00	0.00	0.00	0.00	0.00	0.00	0.00	0.00	0.00
TRINITY_DN1046606_c0_g1	4.04	0.00	0.00	0.00	0.00	3.48	0.00	0.00	0.00	0.00
TRINITY_DN1046607_c0_g1	0.00	0.00	0.00	0.00	0.00	0.00	7.24	0.00	10.96	0.00
TRINITY_DN1046608_c0_g1	0.00	0.00	0.00	0.00	0.00	0.00	0.00	0.00	6.27	0.00
TRINITY_DN104660_c0_g1	0.00	0.00	0.00	0.00	0.00	1.25	0.00	0.00	0.00	1.34
TRINITY_DN104660_c1_g1	1.34	0.00	1.33	0.00	0.00	0.00	0.00	0.00	0.00	0.00
TRINITY_DN104660_c3_g1	0.00	0.00	0.00	0.00	0.00	0.00	0.00	0.00	0.00	0.00
TRINITY_DN1046610_c0_g1	0.00	0.00	7.97	0.00	0.00	0.00	0.00	0.00	0.00	7.22
TRINITY_DN1046611_c0_g1	0.00	10.98	0.00	0.00	28.43	7.90	0.00	0.00	0.00	0.00
TRINITY_DN1046612_c0_g1	0.00	0.00	0.00	2.44	0.00	0.00	0.00	0.00	0.00	6.66
TRINITY_DN1046613_c0_g1	0.00	14.64	0.00	0.00	0.00	0.00	0.00	0.00	0.00	0.00
TRINITY_DN1046614_c0_g1	0.61	0.25	0.00	0.31	0.36	0.49	0.52	0.00	0.00	0.64
TRINITY_DN1046615_c0_g1	0.00	0.00	0.00	0.00	0.00	0.00	0.00	0.00	0.00	0.00
TRINITY_DN1046618_c0_g1	0.00	0.00	0.00	0.00	0.00	8.88	0.00	0.00	0.00	0.00
TRINITY_DN104661_c0_g1	0.00	7.29	0.00	0.00	0.00	0.00	0.00	0.00	0.00	17.20
TRINITY_DN104661_c0_g2	0.00	0.00	0.00	0.00	0.00	0.00	0.00	0.00	9.87	0.00
TRINITY_DN1046620_c0_g1	6.57	0.00	0.00	0.00	0.00	0.00	8.33	0.00	6.24	0.00
TRINITY_DN1046621_c0_g1	0.00	0.00	0.00	0.00	0.00	0.00	0.00	0.00	0.00	0.00
TRINITY_DN1046622_c0_g1	0.00	0.00	7.15	0.00	0.00	0.00	8.99	13.93	0.00	0.00
TRINITY_DN1046623_c0_g1	0.00	0.00	0.00	0.00	0.00	0.00	0.00	0.00	0.00	32.46
TRINITY_DN1046624_c0_g1	7.03	0.00	0.00	0.00	0.00	0.00	0.00	0.00	0.00	0.00
TRINITY_DN1046625_c0_g1	0.00	0.00	0.00	0.00	0.00	0.00	0.00	0.00	0.00	0.00
TRINITY_DN104662_c0_g1	0.00	0.00	0.00	0.00	0.00	0.00	0.00	0.00	0.00	0.00
TRINITY_DN1046631_c0_g1	0.00	0.00	0.00	0.00	0.00	0.00	25.60	0.00	0.00	0.00
TRINITY_DN1046632_c0_g1	0.00	0.00	0.00	0.00	0.00	0.00	0.00	0.00	3.34	0.00
TRINITY_DN1046633_c0_g1	0.00	0.00	0.00	0.00	0.00	0.00	0.00	0.00	10.00	9.63
TRINITY_DN1046634_c0_g1	0.00	0.00	0.00	0.00	0.00	0.00	0.00	0.00	6.79	0.00
TRINITY_DN1046635_c0_g1	0.00	0.00	0.00	0.00	0.00	0.00	0.00	0.00	12.20	0.00
TRINITY_DN1046636_c0_g1	0.00	0.00	0.00	0.00	0.00	0.00	0.00	0.00	0.00	0.00
TRINITY_DN1046639_c0_g1	0.00	0.00	9.44	0.00	0.00	0.00	0.00	0.00	8.90	0.00
TRINITY_DN104663_c0_g2	12.40	0.00	0.00	0.00	0.00	0.00	0.00	0.00	0.00	13.14
TRINITY_DN104663_c0_g4	0.00	23.72	0.00	0.00	0.00	0.00	0.00	0.00	0.00	18.38
TRINITY_DN104663_c1_g1	0.00	0.00	0.00	0.00	0.00	0.00	0.00	0.00	0.00	0.00
TRINITY_DN104663_c2_g1	4.74	0.00	0.00	0.00	0.00	0.00	0.00	0.00	4.51	0.00
TRINITY_DN1046642_c0_g1	0.00	0.00	0.00	0.00	0.00	0.00	0.00	0.00	0.00	20.11
TRINITY_DN1046646_c0_g1	0.00	0.00	0.00	0.00	0.00	0.00	0.00	0.00	0.00	0.00
TRINITY_DN1046647_c0_g1	0.00	0.00	0.00	0.00	0.00	0.00	0.00	0.00	0.00	0.00
TRINITY_DN1046649_c0_g1	0.00	0.00	0.00	0.00	0.00	0.00	0.00	0.00	0.00	7.45
TRINITY_DN1046651_c0_g1	0.00	0.00	0.00	0.00	0.00	0.00	20.75	0.00	0.00	0.00
TRINITY_DN1046652_c0_g1	0.00	0.00	0.00	0.00	0.00	0.00	0.00	0.00	0.00	45.71
TRINITY_DN1046654_c0_g1	0.00	0.00	0.00	0.00	0.00	0.00	0.00	0.00	0.00	0.00
TRINITY_DN1046655_c0_g1	0.00	0.00	0.00	0.00	0.00	0.00	23.61	0.00	0.00	0.00
TRINITY_DN1046657_c0_g1	0.00	0.00	0.00	0.00	0.00	0.00	0.00	0.00	0.00	0.00
TRINITY_DN1046658_c0_g1	0.00	0.00	0.00	0.00	0.00	0.00	0.00	0.00	0.00	0.00
TRINITY_DN1046659_c0_g1	0.00	0.00	0.00	0.00	0.00	0.00	0.00	0.00	6.59	6.37
TRINITY_DN1046660_c0_g1	0.00	5.14	0.00	0.00	0.00	0.00	11.25	0.00	0.00	7.53
TRINITY_DN1046661_c0_g1	0.00	20.24	0.00	0.00	0.00	0.00	0.00	0.00	0.00	0.00
TRINITY_DN1046662_c0_g1	6.62	0.00	0.00	0.00	0.00	0.00	0.00	0.00	0.00	6.10
TRINITY_DN1046665_c0_g1	0.00	0.00	0.00	16.30	0.00	0.00	0.00	0.00	7.95	7.66
TRINITY_DN1046667_c0_g1	0.00	0.00	0.00	0.00	0.00	0.00	0.00	0.00	0.00	0.00
TRINITY_DN104666_c0_g1	11.42	0.00	0.00	103.68	30.44	0.00	0.00	4.47	27.98	101.58
TRINITY_DN104666_c1_g1	11.50	0.00	11.66	0.00	0.00	19.79	44.93	0.00	11.02	0.00
TRINITY_DN104666_c1_g2	0.00	0.00	0.00	0.00	0.00	0.00	0.00	0.00	0.00	25.67
TRINITY_DN104666_c2_g1	0.00	0.00	0.00	0.00	0.00	0.00	15.45	2.54	0.00	33.31
TRINITY_DN1046676_c0_g1	0.00	0.00	0.00	0.00	0.00	0.00	0.00	0.00	0.00	0.00
TRINITY_DN1046679_c0_g1	4.55	0.00	0.00	0.00	0.00	3.91	5.62	0.00	0.00	12.49
TRINITY_DN104667_c0_g1	0.00	0.00	0.00	11.20	0.00	0.00	0.00	0.00	0.00	21.20
TRINITY_DN1046680_c0_g1	0.00	7.61	0.00	0.00	0.00	0.00	0.00	0.00	0.00	0.00
TRINITY_DN1046681_c0_g1	0.00	60.31	0.00	0.00	0.00	0.00	0.00	0.00	0.00	0.00
TRINITY_DN1046682_c0_g1	0.00	0.00	0.00	0.00	0.00	0.00	0.00	0.00	0.00	0.00
TRINITY_DN1046687_c0_g1	0.00	0.00	0.00	0.00	0.00	0.00	0.00	0.00	0.00	9.32
TRINITY_DN1046688_c0_g1	0.00	0.00	0.00	0.00	0.00	0.00	0.00	0.00	9.63	0.00
TRINITY_DN1046689_c0_g1	0.00	0.00	0.00	0.00	9.53	7.95	0.00	0.00	8.74	0.00
TRINITY_DN104668_c1_g1	0.00	0.00	0.00	0.00	0.00	0.00	0.00	0.00	10.56	0.00
TRINITY_DN1046690_c0_g1	0.00	0.00	0.00	0.00	0.00	0.00	0.00	0.00	0.00	14.86
TRINITY_DN1046691_c0_g1	5.11	0.00	0.00	0.00	0.00	4.41	0.00	0.00	4.85	9.36
TRINITY_DN1046692_c0_g1	0.00	18.72	0.00	0.00	0.00	0.00	0.00	0.00	0.00	0.00
TRINITY_DN1046693_c0_g1	0.00	0.00	0.00	0.00	0.00	0.00	0.00	0.00	14.51	0.00
TRINITY_DN1046694_c0_g1	0.00	0.00	0.00	0.00	0.00	0.00	0.00	0.00	0.00	0.00
TRINITY_DN1046695_c0_g1	0.00	0.00	0.00	0.00	0.00	0.00	0.00	0.00	0.00	0.00
TRINITY_DN1046697_c0_g1	0.00	0.00	0.00	0.00	0.00	0.00	7.64	0.00	0.00	11.15
TRINITY_DN1046698_c0_g1	0.00	14.49	0.00	0.00	12.31	0.00	30.97	0.00	0.00	0.00
TRINITY_DN104669_c0_g1	0.00	0.00	0.00	0.00	0.00	0.00	0.00	0.00	0.00	0.00
TRINITY_DN10466_c0_g1	515.35	557.76	333.27	293.61	262.20	232.15	607.67	199.19	875.15	977.85
TRINITY_DN10466_c0_g2	0.00	13.97	0.00	0.00	10.17	5.22	0.00	0.00	3.68	11.05
TRINITY_DN10466_c0_g3	0.00	0.00	5.53	0.00	0.00	1.58	0.00	0.00	1.80	1.63
TRINITY_DN1046702_c0_g1	0.00	0.00	0.00	12.37	0.00	0.00	0.00	0.00	0.00	0.00
TRINITY_DN1046703_c0_g1	0.00	0.00	0.00	0.00	14.76	0.00	0.00	0.00	0.00	0.00
TRINITY_DN1046704_c0_g1	0.00	0.00	0.00	0.00	0.00	0.00	0.00	0.00	0.00	17.50
TRINITY_DN1046705_c0_g1	0.00	0.00	0.00	0.00	0.00	0.00	0.00	0.00	0.00	0.00
TRINITY_DN1046706_c0_g1	0.00	0.00	0.00	0.00	0.00	0.00	0.00	0.00	0.00	0.00
TRINITY_DN1046709_c0_g1	0.00	0.00	0.00	0.00	0.00	0.00	0.00	0.00	0.00	0.00
TRINITY_DN104670_c0_g1	0.00	15.13	0.00	0.00	0.00	0.00	0.00	0.00	0.00	0.00
TRINITY_DN104670_c1_g1	0.00	0.00	0.00	0.00	0.00	0.00	0.00	0.00	0.00	0.00
TRINITY_DN1046710_c0_g1	0.00	0.00	0.00	8.56	0.00	0.00	0.00	0.00	0.00	0.00
TRINITY_DN1046716_c0_g1	0.00	0.00	0.00	6.69	0.00	0.00	0.00	0.00	0.00	6.26
TRINITY_DN1046717_c0_g1	0.00	0.00	0.00	0.00	0.00	0.00	15.71	0.00	0.00	11.02
TRINITY_DN1046718_c0_g1	0.00	0.00	0.00	0.00	0.00	0.00	0.00	0.00	0.00	5.64
TRINITY_DN1046719_c0_g1	0.00	4.19	3.77	3.73	0.00	0.00	0.00	0.00	0.44	10.32
TRINITY_DN104671_c0_g1	6.51	21.39	16.21	19.36	0.00	8.36	19.54	15.90	28.02	47.40
TRINITY_DN1046720_c0_g1	0.00	0.00	0.00	0.00	0.00	0.00	0.00	0.00	0.00	0.00
TRINITY_DN1046723_c0_g1	0.00	0.00	0.00	0.00	0.00	0.00	0.00	0.00	12.02	0.00
TRINITY_DN1046727_c0_g1	0.00	0.00	0.00	0.00	0.00	4.80	6.94	0.00	0.00	0.00
TRINITY_DN1046729_c0_g1	0.00	0.00	0.00	0.00	0.00	0.00	0.00	0.00	0.00	0.00
TRINITY_DN104672_c0_g1	1.03	2.13	0.00	1.04	0.00	0.00	1.16	0.00	2.01	9.36
TRINITY_DN1046730_c0_g1	18.45	7.18	0.00	0.00	6.43	0.00	0.00	0.00	5.85	5.66
TRINITY_DN1046731_c0_g1	0.00	0.00	0.00	0.00	0.00	0.00	0.00	0.00	0.00	13.43
TRINITY_DN1046733_c0_g1	0.00	0.00	0.00	0.00	0.00	0.00	0.00	0.00	0.00	0.00
TRINITY_DN1046735_c0_g1	2.60	3.80	2.58	0.00	5.46	4.44	12.26	7.57	5.00	0.59
TRINITY_DN1046736_c0_g1	0.00	0.00	0.00	7.38	0.00	0.00	9.61	7.39	0.00	0.00
TRINITY_DN1046737_c0_g1	0.00	0.00	0.00	0.00	0.00	0.00	0.00	0.00	0.00	0.00
TRINITY_DN1046738_c0_g1	0.00	0.00	0.00	0.00	0.00	0.00	0.00	0.00	26.94	0.00
TRINITY_DN1046739_c0_g1	0.00	0.00	0.00	0.00	0.00	0.00	0.00	0.00	0.00	0.00
TRINITY_DN104673_c0_g1	14.99	0.00	0.00	0.00	0.00	0.00	0.00	0.00	14.39	0.16
TRINITY_DN104673_c0_g2	0.00	0.00	0.00	0.00	0.00	0.00	0.00	0.00	0.00	0.00
TRINITY_DN104673_c0_g3	3.31	0.00	0.00	0.00	0.00	8.50	0.00	0.00	12.67	26.98
TRINITY_DN104673_c4_g1	10.69	0.00	0.00	0.00	0.00	0.00	0.00	0.00	0.00	0.00
TRINITY_DN104673_c5_g1	0.00	0.00	0.00	0.00	0.00	0.00	0.00	0.00	0.00	0.00
TRINITY_DN104673_c6_g1	0.00	0.00	0.00	0.00	0.00	0.00	0.00	0.00	0.00	0.00
TRINITY_DN104673_c7_g1	0.00	0.00	0.00	0.00	0.00	0.00	0.00	0.00	0.04	3.13
TRINITY_DN1046743_c0_g1	0.00	0.00	0.00	0.00	0.00	0.00	27.95	0.00	0.00	0.00
TRINITY_DN1046744_c0_g1	0.00	0.00	0.00	0.00	0.00	0.00	0.00	0.00	0.00	0.00
TRINITY_DN1046745_c0_g1	0.00	0.00	0.00	0.00	0.00	0.00	0.00	0.00	0.00	0.00
TRINITY_DN1046746_c0_g1	0.00	0.00	0.00	0.00	0.00	0.00	0.00	0.00	0.00	0.00
TRINITY_DN1046748_c0_g1	0.00	0.00	0.00	0.00	0.00	0.00	0.00	0.00	0.00	0.00
TRINITY_DN1046752_c0_g1	0.00	22.24	0.00	0.00	19.24	0.00	0.00	0.00	0.00	0.00
TRINITY_DN1046753_c0_g1	0.00	0.00	0.00	0.00	0.00	0.00	0.00	14.53	14.78	0.00
TRINITY_DN1046754_c0_g1	0.00	0.00	0.00	0.00	0.00	0.00	0.00	0.00	0.00	0.00
TRINITY_DN1046755_c0_g1	0.00	0.00	0.00	0.00	0.00	0.00	0.00	0.00	5.61	5.43
TRINITY_DN1046757_c0_g1	0.00	0.00	0.00	0.00	0.00	0.00	0.00	0.00	0.00	0.00
TRINITY_DN1046758_c0_g1	0.00	0.00	0.00	0.00	0.00	0.00	0.00	0.00	0.00	0.00
TRINITY_DN1046759_c0_g1	0.00	0.00	0.00	0.00	0.00	0.00	0.00	0.00	0.00	34.61
TRINITY_DN104675_c0_g1	0.00	0.00	0.00	0.00	0.00	0.00	0.00	0.00	0.00	0.00
TRINITY_DN104675_c0_g2	0.00	0.00	0.00	0.00	0.00	0.00	0.00	0.00	0.00	0.00
TRINITY_DN1046760_c0_g1	0.00	0.00	0.00	0.00	0.00	0.00	0.00	0.00	0.00	0.00
TRINITY_DN1046762_c0_g1	0.00	0.00	5.81	0.00	0.00	0.00	0.00	0.00	0.00	0.00
TRINITY_DN1046765_c0_g1	0.00	0.00	0.00	0.00	0.00	0.00	0.00	0.00	12.39	11.75
TRINITY_DN1046766_c0_g1	0.00	0.00	0.00	0.00	0.00	0.00	0.00	0.00	0.00	0.00
TRINITY_DN1046767_c0_g1	0.00	0.00	0.00	0.00	0.00	0.00	0.00	0.00	0.00	0.00
TRINITY_DN1046768_c0_g1	0.00	0.00	0.00	0.00	0.00	0.00	0.00	0.00	0.00	3.84
TRINITY_DN104676_c0_g1	10.48	0.00	0.00	0.00	10.87	0.00	0.00	10.14	0.00	9.63
TRINITY_DN104676_c4_g1	0.00	0.00	0.00	0.00	0.00	12.82	0.00	0.00	14.51	0.00
TRINITY_DN1046770_c0_g1	0.00	0.00	6.40	0.00	0.00	0.00	0.00	0.00	0.00	0.00
TRINITY_DN1046771_c0_g1	0.00	0.00	0.00	0.00	0.00	0.00	0.00	0.00	0.00	0.00
TRINITY_DN1046772_c0_g1	0.00	0.00	0.00	0.00	0.00	0.00	0.00	0.00	0.00	3.78
TRINITY_DN1046773_c0_g1	0.00	5.76	0.00	0.00	0.00	8.72	0.00	0.00	0.00	0.00
TRINITY_DN1046774_c0_g1	0.00	0.00	0.00	0.00	0.00	0.00	0.00	0.00	14.27	0.00
TRINITY_DN1046775_c0_g1	0.00	0.00	0.00	0.00	0.00	0.00	0.00	0.00	0.00	0.00
TRINITY_DN1046776_c0_g1	0.00	0.00	0.00	0.00	0.00	0.00	0.00	0.00	0.00	0.00
TRINITY_DN1046777_c0_g1	0.00	0.00	0.00	0.00	0.00	0.00	0.00	0.00	0.00	0.00
TRINITY_DN1046778_c0_g1	0.00	0.00	0.00	0.00	0.00	0.00	0.00	0.00	0.00	0.00
TRINITY_DN104677_c0_g1	0.00	0.00	0.00	0.00	0.00	0.00	0.00	0.00	0.00	0.00
TRINITY_DN1046784_c0_g1	0.00	0.00	0.00	0.00	0.00	0.00	0.00	0.00	0.00	0.00
TRINITY_DN1046785_c0_g1	0.00	0.00	0.00	0.00	0.00	0.00	0.00	0.00	22.18	0.00
TRINITY_DN1046786_c0_g1	0.00	0.00	0.00	0.00	0.00	0.00	0.00	0.00	12.11	0.00
TRINITY_DN1046788_c0_g1	0.00	0.00	0.00	0.00	0.00	0.00	0.00	17.25	0.00	16.70
TRINITY_DN1046789_c0_g1	1.71	0.00	3.39	0.00	0.00	0.00	0.00	0.00	3.32	3.10
TRINITY_DN104678_c1_g1	0.00	0.00	0.00	0.00	0.00	0.00	9.56	0.00	0.00	13.73
TRINITY_DN1046790_c0_g1	0.00	0.00	0.00	0.00	0.00	0.00	3.57	0.00	0.00	2.72
TRINITY_DN1046792_c0_g1	5.06	5.77	25.36	19.88	10.56	8.72	12.55	0.00	9.60	18.52
TRINITY_DN1046793_c0_g1	0.00	0.00	0.00	0.00	0.00	0.00	0.00	0.00	0.00	4.16
TRINITY_DN1046795_c0_g1	11.59	0.00	0.00	5.69	0.00	0.00	0.00	0.00	0.00	5.32
TRINITY_DN1046796_c0_g1	0.00	0.00	0.00	0.00	0.00	0.00	0.00	0.00	0.00	0.00
TRINITY_DN1046799_c0_g1	0.00	0.00	0.00	0.00	0.00	0.00	0.00	0.00	12.95	29.04
TRINITY_DN10467_c0_g1	0.00	0.00	0.00	0.00	18.73	0.00	0.00	17.09	0.00	0.00
TRINITY_DN10467_c0_g2	19.07	28.48	19.32	0.00	29.76	24.79	74.13	0.00	45.59	76.86
TRINITY_DN10467_c1_g1	0.00	0.00	0.00	0.00	0.00	0.00	0.00	0.00	0.00	50.47
TRINITY_DN10467_c2_g1	19.35	0.00	0.00	18.53	0.00	0.00	0.00	0.00	0.00	0.00
TRINITY_DN10467_c5_g1	14.01	0.00	0.00	27.15	0.00	11.97	0.00	0.00	26.94	0.00
TRINITY_DN1046800_c0_g1	0.00	0.00	0.00	0.00	0.00	0.00	0.00	0.00	0.00	0.00
TRINITY_DN1046803_c0_g1	0.00	25.87	0.00	0.00	0.00	0.00	27.59	0.00	0.00	9.75
TRINITY_DN1046804_c0_g1	0.00	0.00	0.00	0.00	0.00	0.00	0.00	0.00	0.00	33.40
TRINITY_DN1046805_c0_g1	0.00	0.00	0.00	0.00	0.00	0.00	26.36	0.00	0.00	0.00
TRINITY_DN1046806_c0_g1	0.00	0.00	0.00	0.00	0.00	0.00	0.00	0.00	0.00	0.00
TRINITY_DN1046809_c0_g1	10.75	0.00	0.00	0.00	0.00	0.00	0.00	0.00	0.00	0.00
TRINITY_DN104680_c2_g1	0.00	0.00	0.00	0.00	13.76	0.00	0.00	0.00	6.27	0.00
TRINITY_DN104680_c2_g2	0.00	0.00	0.00	0.00	0.00	0.00	0.00	0.00	0.00	0.00
TRINITY_DN104680_c2_g4	0.00	0.00	0.00	0.00	5.21	0.00	0.00	0.00	0.00	0.00
TRINITY_DN1046810_c0_g1	0.00	0.00	0.00	0.00	0.00	0.00	0.00	0.00	8.59	0.00
TRINITY_DN1046813_c0_g1	0.00	0.00	0.00	16.74	0.00	0.00	0.00	0.00	0.00	0.00
TRINITY_DN1046817_c0_g1	0.00	0.00	0.00	0.00	20.34	0.00	0.00	0.00	0.00	26.95
TRINITY_DN104681_c0_g2	0.00	0.00	0.00	0.00	0.00	0.00	0.00	0.00	0.00	0.00
TRINITY_DN104681_c1_g1	0.00	0.00	0.00	0.00	0.00	0.00	0.00	0.00	2.56	0.00
TRINITY_DN1046820_c0_g1	0.00	0.00	0.00	0.00	0.00	2.09	0.00	0.00	0.00	0.00
TRINITY_DN1046822_c0_g1	0.00	0.00	0.00	0.00	0.00	0.00	0.00	0.00	0.00	11.95
TRINITY_DN1046823_c0_g1	0.00	0.00	0.00	0.00	0.00	0.00	0.00	0.00	0.00	0.00
TRINITY_DN1046829_c0_g1	0.00	0.00	0.00	0.00	0.00	0.00	0.00	0.00	0.00	0.00
TRINITY_DN104682_c0_g1	0.00	0.00	0.00	0.00	0.00	0.00	0.00	0.00	0.00	0.00
TRINITY_DN104682_c1_g1	0.00	3.69	0.00	0.00	3.69	0.00	2.01	0.00	5.09	4.76
TRINITY_DN1046831_c0_g1	211.05	552.76	129.15	126.46	96.72	133.25	345.54	85.95	742.42	452.78
TRINITY_DN1046833_c0_g1	0.00	0.00	0.00	0.00	0.00	0.00	0.00	0.00	0.00	0.00
TRINITY_DN1046834_c0_g1	0.00	0.00	0.00	0.00	0.00	0.00	0.00	0.00	0.00	0.00
TRINITY_DN1046835_c0_g1	0.00	0.00	0.00	0.00	10.94	0.00	0.00	0.00	0.00	0.00
TRINITY_DN1046836_c0_g1	0.00	0.00	0.00	0.00	0.00	0.00	0.00	0.00	0.00	0.00
TRINITY_DN1046837_c0_g1	0.00	0.00	0.00	0.00	0.00	0.00	0.00	0.00	13.28	0.00
TRINITY_DN1046838_c0_g1	0.00	0.00	0.00	0.00	0.00	0.00	0.00	0.00	0.00	0.00
TRINITY_DN1046839_c0_g1	0.00	0.00	0.00	0.00	0.00	0.00	0.00	0.00	0.00	0.00
TRINITY_DN104683_c0_g1	0.00	0.00	0.00	0.00	0.00	0.00	0.00	0.00	0.00	5.32
TRINITY_DN1046840_c0_g1	0.00	0.00	0.00	0.00	0.00	0.00	0.00	0.00	0.00	0.00
TRINITY_DN1046842_c0_g1	0.00	17.74	0.00	0.00	0.00	0.00	0.00	0.00	0.00	13.66
TRINITY_DN1046844_c0_g1	0.00	0.00	0.00	0.00	0.00	0.00	0.00	0.00	0.00	7.22
TRINITY_DN1046845_c0_g1	0.00	0.00	0.00	0.00	0.00	0.00	0.00	0.00	0.00	0.00
TRINITY_DN1046846_c0_g1	0.00	0.00	0.00	0.00	16.31	0.00	0.00	0.00	0.00	0.00
TRINITY_DN1046848_c0_g1	19.73	0.00	0.00	0.00	0.00	0.00	0.00	0.00	0.00	0.00
TRINITY_DN104684_c0_g1	0.00	4.65	0.00	0.00	0.00	3.56	0.00	0.00	0.00	0.00
TRINITY_DN1046853_c0_g1	0.00	0.00	0.00	0.00	0.00	0.00	0.00	0.00	0.00	0.00
TRINITY_DN1046856_c0_g1	0.00	0.00	0.00	0.00	0.00	0.00	0.00	0.00	0.00	0.00
TRINITY_DN1046858_c0_g1	0.00	0.00	0.00	0.00	0.00	0.00	0.00	0.00	0.00	0.00
TRINITY_DN1046859_c0_g1	13.15	0.00	0.00	0.00	0.00	0.00	0.00	0.00	0.00	0.00
TRINITY_DN104685_c0_g1	0.00	30.26	0.00	0.00	0.00	0.00	0.00	0.00	0.00	11.33
TRINITY_DN1046860_c0_g1	0.00	0.00	0.00	0.00	0.00	0.00	0.00	0.00	0.00	0.00
TRINITY_DN1046865_c0_g1	0.00	0.00	0.00	0.00	0.00	0.00	0.00	9.28	0.00	17.52
TRINITY_DN1046866_c0_g1	0.00	0.00	0.00	0.00	0.00	0.00	0.00	0.00	4.14	1.95
TRINITY_DN1046867_c0_g1	0.00	14.91	0.00	0.00	12.68	0.00	0.00	0.00	11.76	11.17
TRINITY_DN1046869_c0_g1	0.00	0.00	0.00	6.48	0.00	0.00	0.00	0.00	12.54	6.07
TRINITY_DN104686_c0_g1	0.00	1.88	0.00	0.00	1.90	0.00	0.00	0.00	9.77	0.00
TRINITY_DN1046871_c0_g1	0.00	36.21	0.00	0.00	0.00	0.00	0.00	0.00	0.00	0.00
TRINITY_DN1046872_c0_g1	0.00	0.00	0.00	0.00	0.00	0.00	0.00	0.00	0.00	0.00
TRINITY_DN1046873_c0_g1	0.00	0.00	0.00	0.00	0.00	0.00	0.00	3.15	0.00	2.93
TRINITY_DN1046874_c0_g1	0.00	0.00	0.00	0.00	0.00	0.00	0.00	0.00	0.00	0.00
TRINITY_DN1046879_c0_g1	0.00	0.00	0.00	0.00	0.00	0.00	0.00	0.00	0.00	0.00
TRINITY_DN104687_c1_g1	0.00	0.00	0.00	0.00	0.00	0.00	0.00	0.00	0.00	0.00
TRINITY_DN1046880_c0_g1	0.00	0.00	0.00	0.00	0.00	0.00	0.00	0.00	0.00	0.00
TRINITY_DN1046881_c0_g1	0.00	11.13	9.33	0.00	0.00	0.00	0.00	0.00	0.00	8.47
TRINITY_DN1046883_c0_g1	0.00	0.00	0.00	0.00	0.00	26.29	0.00	0.00	0.00	0.00
TRINITY_DN104688_c0_g1	0.00	0.00	0.00	0.00	0.00	0.00	0.00	0.00	0.00	0.00
TRINITY_DN1046890_c0_g1	0.00	0.00	0.00	0.00	0.00	0.00	0.00	0.00	0.00	0.00
TRINITY_DN1046893_c0_g1	0.00	15.45	0.00	12.29	0.00	0.00	0.00	0.00	0.00	11.57
TRINITY_DN1046894_c0_g1	0.00	0.00	0.00	0.00	0.00	4.56	0.00	0.00	0.00	4.84
TRINITY_DN1046897_c0_g1	0.00	0.00	0.00	0.00	0.00	0.00	0.00	0.00	0.00	0.00
TRINITY_DN1046899_c0_g1	0.00	0.00	0.00	0.00	0.00	0.00	0.00	0.00	0.00	0.00
TRINITY_DN104689_c2_g1	0.00	17.36	0.00	7.17	0.00	6.35	18.65	0.00	13.92	13.40
TRINITY_DN10468_c0_g1	34.09	64.61	190.68	85.69	30.91	53.88	81.41	24.66	130.70	96.23
TRINITY_DN1046900_c0_g1	0.00	0.00	0.00	0.00	0.00	0.00	0.00	0.00	11.84	0.00
TRINITY_DN1046901_c0_g1	0.00	0.00	0.00	0.00	0.00	0.00	0.00	0.00	60.53	0.00
TRINITY_DN1046902_c0_g1	0.00	0.00	0.00	0.00	0.00	7.13	0.00	0.00	0.00	0.00
TRINITY_DN1046903_c0_g1	0.00	0.00	0.00	0.00	0.00	0.00	0.00	0.00	0.00	0.00
TRINITY_DN1046904_c0_g1	0.00	33.26	0.00	0.00	0.00	0.00	0.00	0.00	0.00	0.00
TRINITY_DN1046905_c0_g1	0.00	0.00	0.00	0.00	0.00	0.00	0.00	0.00	0.00	0.00
TRINITY_DN1046906_c0_g1	0.00	0.00	0.00	0.00	6.43	0.00	0.00	0.00	0.00	33.98
TRINITY_DN1046908_c0_g1	0.00	0.00	0.00	0.00	0.00	0.00	0.00	0.00	0.00	0.00
TRINITY_DN104690_c0_g1	0.00	0.00	0.00	0.00	0.00	0.00	0.00	0.00	0.00	0.00
TRINITY_DN104690_c1_g1	0.00	0.00	0.00	0.00	0.00	0.00	0.00	0.00	0.00	16.23
TRINITY_DN1046910_c0_g1	0.00	0.00	0.00	0.00	0.00	0.00	0.00	0.00	0.00	15.00
TRINITY_DN1046911_c0_g1	0.00	0.00	0.00	0.00	5.03	0.00	0.00	0.00	0.00	0.00
TRINITY_DN1046913_c0_g1	0.00	20.47	0.00	0.00	0.00	0.00	11.00	0.00	8.12	0.00
TRINITY_DN1046916_c0_g1	0.00	0.00	0.00	0.00	0.00	0.00	0.00	0.00	0.00	0.00
TRINITY_DN1046918_c0_g1	0.00	0.00	0.00	0.00	0.00	0.00	0.00	0.00	0.00	4.39
TRINITY_DN1046919_c0_g1	0.00	0.00	0.00	0.00	0.00	0.00	0.00	0.00	0.00	0.00
TRINITY_DN104691_c0_g1	0.00	0.00	0.00	0.00	0.00	0.00	0.00	0.00	0.00	0.00
TRINITY_DN1046920_c0_g1	0.00	0.00	21.10	0.00	0.00	0.00	0.00	0.00	0.00	9.56
TRINITY_DN1046922_c0_g1	0.00	0.00	0.00	14.55	0.00	0.00	0.00	0.00	0.00	0.00
TRINITY_DN1046925_c0_g1	0.00	0.00	0.00	0.00	0.00	0.00	0.00	0.00	0.00	0.00
TRINITY_DN1046926_c0_g1	0.00	0.00	0.00	0.00	0.00	0.00	0.00	0.00	0.00	0.00
TRINITY_DN1046927_c0_g1	0.00	0.00	0.00	0.00	0.00	0.00	0.00	0.00	0.00	0.00
TRINITY_DN1046928_c0_g1	0.00	0.00	0.00	0.00	0.00	0.00	0.00	0.00	0.00	0.00
TRINITY_DN1046929_c0_g1	0.00	9.26	0.00	0.00	0.00	0.00	0.00	0.00	0.00	0.00
TRINITY_DN1046930_c0_g1	0.00	0.00	0.00	0.00	0.00	0.00	0.00	0.00	0.00	5.99
TRINITY_DN1046931_c0_g1	14.47	0.00	0.00	0.00	0.00	0.00	0.00	0.00	0.00	0.00
TRINITY_DN1046933_c0_g1	0.00	0.00	0.00	0.00	0.00	0.00	0.00	0.00	0.00	0.00
TRINITY_DN1046934_c0_g1	0.00	0.00	0.00	0.00	0.00	0.00	0.00	0.00	0.00	0.00
TRINITY_DN1046935_c0_g1	0.00	23.30	0.00	0.00	0.00	0.00	8.37	0.00	0.00	24.30
TRINITY_DN1046936_c0_g1	0.00	0.00	0.00	0.00	0.00	0.00	0.00	0.00	0.00	0.00
TRINITY_DN1046937_c0_g1	0.00	0.00	0.00	0.00	0.00	0.00	0.00	0.00	17.78	0.00
TRINITY_DN1046938_c0_g1	0.00	0.00	0.00	0.00	0.00	0.00	0.00	0.00	0.00	0.00
TRINITY_DN104693_c0_g1	0.00	0.00	0.00	0.00	0.00	0.00	0.00	0.00	17.14	32.12
TRINITY_DN1046940_c0_g1	0.00	0.00	0.00	0.00	0.00	0.00	0.00	0.00	0.00	0.00
TRINITY_DN1046941_c0_g1	0.00	0.00	0.00	0.00	0.00	0.00	0.00	0.00	0.00	21.49
TRINITY_DN1046942_c0_g1	0.00	0.00	0.00	0.00	0.00	0.00	0.00	0.00	6.72	0.00
TRINITY_DN1046943_c0_g1	0.00	0.00	0.00	0.00	0.00	0.00	0.00	0.00	5.73	0.00
TRINITY_DN1046944_c0_g1	0.00	15.33	0.00	0.00	13.03	0.00	0.00	0.00	0.00	23.01
TRINITY_DN1046945_c0_g1	0.00	0.00	0.00	0.00	0.00	11.35	0.00	0.00	0.00	0.00
TRINITY_DN1046947_c0_g1	0.00	0.00	0.00	0.00	0.00	0.00	0.00	0.00	0.00	0.00
TRINITY_DN104694_c0_g1	0.00	0.00	0.00	19.14	0.00	0.00	0.00	0.00	0.00	36.03
TRINITY_DN1046951_c0_g1	0.00	0.00	0.00	0.00	0.00	0.00	0.00	0.00	0.00	0.00
TRINITY_DN1046952_c0_g1	6.51	0.00	0.00	0.00	0.00	0.00	0.00	0.00	0.00	0.00
TRINITY_DN1046954_c0_g1	9.77	0.00	0.00	0.00	0.00	0.00	0.00	0.00	0.00	0.00
TRINITY_DN1046955_c0_g1	0.00	0.00	0.00	0.00	0.00	0.00	0.00	0.00	0.00	0.00
TRINITY_DN1046956_c0_g1	8.79	0.00	0.00	8.60	9.17	0.00	0.00	0.00	0.00	0.00
TRINITY_DN1046957_c0_g1	18.73	11.36	0.00	18.27	0.00	0.00	0.00	0.00	8.95	0.00
TRINITY_DN1046958_c0_g1	8.74	0.00	0.00	0.00	0.00	0.00	0.00	0.00	0.00	0.00
TRINITY_DN1046961_c0_g1	0.00	5.31	0.00	0.00	9.81	0.00	5.80	0.00	0.00	0.00
TRINITY_DN1046964_c0_g1	0.00	0.00	0.00	0.00	0.00	0.00	0.00	0.00	0.00	0.00
TRINITY_DN1046965_c0_g1	0.00	0.00	0.00	0.00	0.00	0.00	0.00	0.00	0.00	9.20
TRINITY_DN1046968_c0_g1	0.00	0.00	22.85	0.00	0.00	0.00	0.00	0.00	0.00	0.00
TRINITY_DN104696_c0_g1	0.00	0.00	4.25	0.00	0.00	0.00	0.00	0.00	4.04	0.00
TRINITY_DN1046970_c0_g1	0.00	0.00	0.00	0.00	0.00	0.00	0.00	0.00	0.00	7.79
TRINITY_DN1046971_c0_g1	0.00	0.00	0.00	0.00	0.00	0.00	0.00	0.00	0.00	0.00
TRINITY_DN1046976_c0_g1	0.00	0.00	0.00	0.00	0.00	0.00	0.00	0.00	0.00	5.17
TRINITY_DN1046977_c0_g1	0.00	0.00	0.00	0.00	0.00	0.00	0.00	0.00	0.00	0.00
TRINITY_DN1046978_c0_g1	0.00	0.00	0.00	6.78	0.00	0.00	0.00	0.00	19.69	0.00
TRINITY_DN1046979_c0_g1	0.00	0.00	0.00	0.00	0.00	0.00	0.00	0.00	0.00	0.00
TRINITY_DN104697_c0_g1	0.00	0.00	3.23	0.00	0.00	0.00	0.00	0.00	0.00	2.96
TRINITY_DN1046980_c0_g1	0.00	0.00	0.00	0.00	0.00	0.00	0.00	0.00	2.51	14.25
TRINITY_DN1046982_c0_g1	0.00	0.00	0.00	0.00	0.00	0.00	0.00	0.00	0.00	0.00
TRINITY_DN1046983_c0_g1	0.00	0.00	0.00	0.00	0.00	0.00	0.00	0.00	0.00	0.00
TRINITY_DN1046985_c0_g1	0.00	0.00	0.00	0.00	0.00	0.00	0.00	0.00	0.00	0.00
TRINITY_DN1046986_c0_g1	0.00	0.00	0.00	0.00	0.00	0.00	0.00	0.00	0.00	0.00
TRINITY_DN1046988_c0_g1	0.00	0.00	0.00	0.00	0.00	0.00	0.00	0.00	0.00	0.00
TRINITY_DN1046989_c0_g1	7.64	0.00	0.00	0.00	0.00	0.00	0.00	0.00	0.00	0.00
TRINITY_DN104698_c0_g1	0.00	0.00	0.00	0.00	0.00	0.00	0.00	0.00	0.00	15.39
TRINITY_DN1046990_c0_g1	0.00	0.00	0.00	6.32	0.00	0.00	0.00	0.00	0.00	0.00
TRINITY_DN1046992_c0_g1	0.00	45.47	0.00	0.00	0.00	0.00	0.00	0.00	0.00	0.00
TRINITY_DN1046993_c0_g1	0.00	0.00	0.00	0.00	0.00	0.00	0.00	0.00	0.00	0.00
TRINITY_DN1046995_c0_g1	0.00	0.00	0.00	0.00	0.00	0.00	16.05	0.00	0.00	0.00
TRINITY_DN1046996_c0_g1	0.00	0.00	0.00	0.00	0.00	0.00	0.00	0.00	0.00	0.00
TRINITY_DN104699_c0_g1	0.00	20.63	0.00	0.00	0.00	0.00	0.00	0.00	0.00	0.00
TRINITY_DN104699_c1_g1	0.00	0.00	0.00	0.00	0.00	0.00	18.96	0.00	0.00	13.20
TRINITY_DN104699_c3_g1	0.00	0.00	0.00	0.00	0.00	0.00	0.00	0.00	0.00	0.00
TRINITY_DN104699_c4_g1	0.00	0.00	0.00	0.00	19.81	0.00	0.00	18.05	18.70	17.50
TRINITY_DN10469_c0_g1	21.45	0.00	2.67	2.67	2.82	2.29	3.17	2.61	10.32	24.39
TRINITY_DN10469_c1_g1	12.76	0.00	0.00	0.00	0.00	0.00	0.00	0.00	0.00	0.00
TRINITY_DN10469_c1_g2	0.00	0.00	0.00	0.00	0.00	0.00	0.00	0.00	0.00	0.00
TRINITY_DN10469_c2_g1	79.30	52.77	40.20	34.40	43.28	56.97	125.52	40.68	107.78	123.21
TRINITY_DN10469_c2_g2	37.35	83.28	48.15	41.22	6.17	4.88	38.82	2.89	150.80	112.05
TRINITY_DN10469_c3_g1	0.00	4.11	0.00	0.00	0.00	0.00	0.00	0.00	3.54	6.76
TRINITY_DN10469_c4_g1	0.00	0.00	0.00	0.00	0.00	0.00	58.32	0.00	0.00	67.71
TRINITY_DN10469_c4_g2	0.00	1.51	0.00	0.00	0.00	0.00	3.83	3.12	1.85	5.58
TRINITY_DN10469_c7_g1	18.46	0.00	0.00	0.00	0.00	0.00	0.00	0.00	0.00	0.00
TRINITY_DN1046_c0_g1	7.04	6.32	1.26	3.76	4.43	1.83	4.24	0.38	6.23	15.09
TRINITY_DN1046_c0_g2	450.61	505.85	268.65	194.58	280.03	285.19	635.82	147.69	924.61	1518.58
TRINITY_DN1046_c10_g1	14.41	0.00	0.00	0.00	1.99	12.29	2.18	0.00	0.00	0.00
TRINITY_DN1046_c10_g3	11.96	24.83	11.29	11.30	10.67	18.18	30.26	11.76	40.13	52.09
TRINITY_DN1046_c11_g1	0.00	0.00	0.00	0.00	0.00	0.00	0.00	0.00	18.40	0.00
TRINITY_DN1046_c12_g1	22.97	18.70	0.00	5.72	6.04	7.37	0.00	8.39	0.00	0.00
TRINITY_DN1046_c15_g1	0.00	0.00	0.00	0.00	0.00	0.00	0.00	0.00	0.00	0.00
TRINITY_DN1046_c16_g1	0.00	0.00	0.00	18.53	0.00	0.00	0.00	0.00	0.00	0.00
TRINITY_DN1046_c1_g2	0.00	9.56	0.00	4.20	0.00	7.31	0.00	0.00	8.10	7.77
TRINITY_DN1046_c24_g1	7.56	0.00	0.00	0.00	0.00	0.00	0.00	0.00	0.00	0.00
TRINITY_DN1046_c2_g1	0.00	0.00	0.00	0.00	0.00	0.00	0.00	2.90	0.00	5.65
TRINITY_DN1046_c3_g1	9.11	18.41	3.78	3.87	4.47	4.13	7.04	4.33	19.85	22.19
TRINITY_DN1046_c4_g1	23.20	9.67	23.07	2.47	9.52	19.60	0.00	6.78	57.70	29.84
TRINITY_DN1046_c5_g1	39.58	37.78	33.33	19.37	20.36	17.61	45.43	8.21	54.72	82.98
TRINITY_DN1046_c5_g2	0.00	0.00	0.00	0.00	0.00	0.83	0.00	0.00	0.00	0.00
TRINITY_DN1046_c6_g1	0.00	2.80	2.59	2.59	8.21	0.00	6.14	0.00	5.01	8.03
TRINITY_DN1046_c7_g1	178.99	165.67	112.55	70.77	79.81	76.66	240.81	49.48	261.12	387.57
TRINITY_DN1046_c8_g1	347.52	384.16	219.87	227.23	176.61	168.28	479.67	138.60	649.79	636.19
TRINITY_DN1046_c9_g1	0.00	0.00	0.00	36.27	21.28	46.45	25.49	0.00	68.93	159.73
TRINITY_DN1047001_c0_g1	0.00	0.00	0.00	0.00	0.00	0.00	0.00	0.00	32.71	30.77
TRINITY_DN1047002_c0_g1	0.00	0.00	0.00	0.00	0.00	0.00	7.67	0.00	11.56	5.60
TRINITY_DN1047003_c0_g1	0.00	0.00	0.00	0.00	0.00	0.00	0.00	0.00	0.00	0.00
TRINITY_DN1047004_c0_g1	0.00	0.00	0.00	0.00	0.00	8.11	48.50	0.00	8.95	0.00
TRINITY_DN1047005_c0_g1	0.00	0.00	0.00	0.00	0.00	0.00	0.00	0.00	0.00	0.00
TRINITY_DN1047008_c0_g1	0.00	0.00	0.00	0.00	0.00	0.00	0.00	0.00	12.98	0.00
TRINITY_DN1047009_c0_g1	5.82	0.00	0.00	0.00	0.00	0.00	0.00	0.00	0.00	0.00
TRINITY_DN104700_c1_g1	0.00	0.00	0.07	0.00	0.00	0.00	0.00	0.00	0.00	10.18
TRINITY_DN104700_c2_g1	32.73	0.00	0.00	0.00	0.00	0.00	0.00	30.85	0.00	0.00
TRINITY_DN1047010_c0_g1	0.00	0.00	0.00	0.00	0.00	0.00	0.00	0.00	0.00	3.49
TRINITY_DN1047012_c0_g1	0.00	0.00	0.00	0.00	0.00	0.00	0.00	0.00	0.00	0.00
TRINITY_DN1047013_c0_g1	0.00	0.00	0.00	0.00	0.00	0.00	0.00	0.00	17.61	0.00
TRINITY_DN1047015_c0_g1	0.00	0.00	6.43	0.00	0.00	0.00	0.00	0.00	0.00	0.00
TRINITY_DN1047016_c0_g1	0.00	0.00	0.00	0.00	0.00	0.00	0.00	0.00	16.20	45.82
TRINITY_DN1047017_c0_g1	0.00	0.00	0.00	0.00	0.00	0.00	0.00	0.00	0.00	12.33
TRINITY_DN104701_c0_g1	16.79	0.00	0.00	0.00	0.00	0.00	0.00	0.00	30.60	0.00
TRINITY_DN104701_c1_g1	0.00	0.00	0.00	0.00	0.00	0.00	0.00	0.00	0.00	0.00
TRINITY_DN104701_c1_g4	0.00	0.00	0.00	0.00	0.00	0.00	0.00	0.00	0.00	0.00
TRINITY_DN104701_c2_g1	12.76	0.00	0.00	0.00	0.00	0.00	0.00	0.00	29.02	0.00
TRINITY_DN104701_c2_g2	0.00	0.00	0.00	0.00	0.00	0.00	0.00	0.00	0.00	0.00
TRINITY_DN104701_c2_g3	11.50	0.00	0.00	0.00	0.00	0.00	0.00	0.00	11.02	10.54
TRINITY_DN104701_c2_g5	0.00	0.00	0.00	17.97	0.00	0.00	0.00	0.00	0.00	0.00
TRINITY_DN104701_c2_g6	0.00	16.85	0.00	0.00	0.00	0.00	36.46	0.00	0.00	12.71
TRINITY_DN1047020_c0_g1	0.00	0.00	0.00	0.00	0.00	0.00	0.00	0.00	0.00	8.87
TRINITY_DN1047022_c0_g1	0.00	0.00	8.18	4.04	0.00	0.00	4.99	0.00	0.00	7.46
TRINITY_DN1047024_c0_g1	0.00	0.00	0.00	0.00	0.00	0.00	0.00	0.00	11.02	10.54
TRINITY_DN1047027_c0_g1	0.00	8.13	7.33	0.00	0.00	0.00	0.00	0.00	0.00	0.00
TRINITY_DN1047028_c0_g1	0.00	0.00	0.00	0.00	0.00	0.00	0.00	0.00	0.00	0.00
TRINITY_DN104702_c0_g1	15.37	18.30	0.00	0.00	0.00	0.00	26.55	0.00	0.00	9.76
TRINITY_DN104702_c0_g2	0.00	0.00	0.00	0.00	13.47	0.00	8.18	0.00	0.00	25.83
TRINITY_DN1047032_c0_g1	0.00	0.00	0.00	0.00	0.00	0.00	0.00	0.00	0.00	0.00
TRINITY_DN1047036_c0_g1	0.00	13.00	0.00	0.00	0.00	0.00	0.00	0.00	0.00	0.00
TRINITY_DN1047037_c0_g1	17.65	0.00	0.00	16.80	0.00	0.00	0.00	0.00	0.00	0.00
TRINITY_DN1047039_c0_g1	0.00	0.00	0.00	4.16	0.00	0.00	0.00	0.00	4.01	9.79
TRINITY_DN104703_c1_g1	0.00	0.00	0.00	0.00	0.00	0.00	0.00	0.00	0.00	26.63
TRINITY_DN1047041_c0_g1	6.81	8.04	0.00	0.00	0.00	0.00	0.00	0.00	0.00	0.00
TRINITY_DN1047042_c0_g1	0.00	0.00	0.00	0.00	0.00	0.00	0.00	0.00	0.00	0.00
TRINITY_DN1047044_c0_g1	0.00	0.00	0.00	0.00	0.00	0.00	0.00	0.00	0.00	0.00
TRINITY_DN1047046_c0_g1	0.00	0.00	0.00	0.00	0.00	0.00	0.00	0.00	38.02	0.00
TRINITY_DN104704_c0_g1	10.82	0.00	0.00	0.00	0.00	0.00	0.00	0.00	0.00	0.00
TRINITY_DN1047050_c0_g1	0.00	0.00	0.00	0.00	0.00	0.00	0.00	0.00	0.00	0.00
TRINITY_DN1047052_c0_g1	0.00	0.00	0.00	0.00	0.00	0.00	0.00	0.00	0.00	12.74
TRINITY_DN1047055_c0_g1	0.00	0.00	0.00	4.88	0.00	0.00	0.00	4.88	9.42	0.00
TRINITY_DN1047056_c0_g1	0.00	0.00	0.00	0.00	0.00	0.00	0.00	0.00	16.05	30.27
TRINITY_DN1047057_c0_g1	0.00	0.00	0.00	0.00	0.00	0.00	0.00	0.00	0.00	48.18
TRINITY_DN1047058_c0_g1	0.00	12.28	0.00	0.00	0.00	0.00	0.00	0.00	0.00	27.77
TRINITY_DN104705_c1_g1	0.00	0.00	0.00	0.00	0.00	0.00	0.00	0.00	0.00	0.00
TRINITY_DN1047062_c0_g1	0.00	0.00	0.00	0.00	0.00	0.00	0.00	0.00	0.00	0.00
TRINITY_DN1047067_c0_g1	0.00	0.00	0.00	0.00	0.00	0.00	46.90	0.00	0.00	0.00
TRINITY_DN1047069_c0_g1	0.00	0.00	0.00	0.00	0.00	0.00	0.00	0.00	0.00	0.00
TRINITY_DN104706_c0_g2	0.00	0.00	0.00	0.00	0.00	0.00	0.00	0.00	0.00	0.00
TRINITY_DN1047073_c0_g1	0.00	0.00	0.00	0.00	0.00	0.00	0.00	0.00	0.00	0.00
TRINITY_DN1047074_c0_g1	0.00	0.00	0.00	0.00	0.00	6.25	0.00	0.00	20.56	0.00
TRINITY_DN1047076_c0_g1	6.29	0.00	12.69	6.18	0.00	10.94	0.00	0.00	0.00	9.06
TRINITY_DN1047078_c0_g1	0.00	0.00	0.00	0.00	0.00	0.00	0.00	0.00	0.00	0.00
TRINITY_DN1047079_c0_g1	0.00	0.00	0.00	0.00	0.00	0.00	0.00	0.00	2.89	2.75
TRINITY_DN104707_c0_g1	0.00	0.00	0.00	0.00	0.00	0.00	0.00	0.00	0.00	0.00
TRINITY_DN104707_c0_g2	0.00	0.00	0.00	0.00	0.00	0.00	0.00	0.00	0.00	9.26
TRINITY_DN104707_c0_g3	0.00	0.00	0.00	0.00	0.00	0.00	0.00	0.00	0.00	0.00
TRINITY_DN104707_c0_g6	0.00	0.00	0.00	0.00	0.00	0.00	0.00	0.00	0.00	26.11
TRINITY_DN104707_c0_g7	0.00	0.00	0.00	0.00	0.00	0.00	0.00	0.00	0.00	0.00
TRINITY_DN1047080_c0_g1	0.00	0.00	0.00	0.00	0.00	13.47	0.00	0.00	30.60	0.00
TRINITY_DN1047084_c0_g1	0.00	7.88	0.00	0.00	0.00	0.00	0.00	0.00	0.00	24.61
TRINITY_DN1047085_c0_g1	0.00	0.00	0.00	0.00	0.00	0.00	0.00	0.00	0.00	0.00
TRINITY_DN1047086_c0_g1	0.00	0.00	0.00	0.00	0.00	0.00	0.00	15.75	0.00	0.00
TRINITY_DN1047088_c0_g1	0.00	0.00	0.00	0.00	11.15	0.00	0.00	0.00	0.00	0.00
TRINITY_DN104708_c0_g1	0.00	0.00	27.51	0.00	0.00	0.00	0.00	0.00	0.00	0.00
TRINITY_DN104708_c0_g2	0.00	0.00	0.00	0.00	0.00	0.00	3.96	0.00	0.00	3.59
TRINITY_DN104708_c2_g1	0.00	0.00	5.93	0.00	12.28	0.00	0.00	0.00	11.18	5.41
TRINITY_DN1047090_c0_g1	16.36	0.00	0.00	0.00	0.00	0.00	0.00	0.00	31.50	0.00
TRINITY_DN1047091_c0_g1	0.00	0.00	0.00	0.00	0.00	0.00	0.00	0.00	0.00	0.00
TRINITY_DN1047095_c0_g1	13.90	0.00	0.00	0.00	0.00	0.00	0.00	0.00	0.00	0.00
TRINITY_DN1047096_c0_g1	0.00	0.00	0.00	0.00	0.00	0.00	0.00	0.00	0.00	5.76
TRINITY_DN1047098_c0_g1	0.00	0.00	0.00	0.00	0.00	0.00	0.00	0.00	0.00	0.00
TRINITY_DN104709_c0_g1	0.00	0.00	0.00	0.00	0.00	0.00	0.00	0.00	0.00	0.00
TRINITY_DN104709_c0_g2	0.00	0.00	0.00	2.67	0.00	0.00	0.00	0.00	2.16	0.00
TRINITY_DN104709_c1_g1	0.00	0.00	0.00	0.00	0.00	0.00	0.00	0.00	0.00	0.00
TRINITY_DN10470_c0_g1	0.00	0.00	0.00	0.00	0.00	0.00	0.00	0.00	0.00	0.00
TRINITY_DN10470_c0_g2	4.39	5.42	9.76	5.28	3.20	2.68	7.69	1.58	14.62	11.09
TRINITY_DN10470_c0_g3	310.89	445.83	257.80	161.70	222.81	210.58	564.29	142.49	798.98	946.97
TRINITY_DN10470_c1_g1	0.00	0.00	0.00	0.00	0.00	0.00	0.00	0.00	0.00	0.00
TRINITY_DN1047100_c0_g1	0.00	0.00	0.00	0.00	0.00	30.05	0.00	0.00	0.00	0.00
TRINITY_DN1047102_c0_g1	0.00	0.00	0.00	0.00	0.00	0.00	0.00	0.00	0.00	0.00
TRINITY_DN1047104_c0_g1	0.00	0.00	0.00	0.00	0.00	0.00	0.00	0.00	0.00	0.00
TRINITY_DN1047105_c0_g1	0.00	0.00	0.00	0.00	0.00	0.00	0.00	0.00	0.00	0.00
TRINITY_DN1047107_c0_g1	0.00	0.00	0.00	0.00	0.00	0.00	0.00	0.00	0.00	3.74
TRINITY_DN1047108_c0_g1	0.00	17.96	0.00	0.00	0.00	0.00	0.00	0.00	14.27	0.00
TRINITY_DN104710_c0_g1	0.00	0.00	0.00	0.00	0.00	0.00	22.67	0.00	41.76	8.04
TRINITY_DN1047110_c0_g1	0.00	0.00	0.00	0.00	0.00	0.00	19.75	0.00	0.00	0.00
TRINITY_DN1047111_c0_g1	0.00	0.00	0.00	0.00	0.00	0.00	0.00	9.22	0.00	0.00
TRINITY_DN1047112_c0_g1	0.00	0.00	0.00	0.00	0.00	0.00	0.00	0.00	0.00	0.00
TRINITY_DN1047115_c0_g1	0.00	0.00	0.00	0.00	0.00	0.00	0.00	0.00	0.00	0.00
TRINITY_DN1047119_c0_g1	0.00	0.00	0.00	0.00	3.09	0.00	0.00	0.00	0.00	0.00
TRINITY_DN104711_c1_g1	1.86	0.00	0.00	0.00	1.97	3.18	0.00	0.00	0.00	5.95
TRINITY_DN1047122_c0_g1	0.00	0.00	0.00	6.00	6.37	0.00	0.00	6.01	0.00	5.62
TRINITY_DN1047123_c0_g1	0.00	0.00	0.00	0.00	0.00	0.00	0.00	0.00	0.00	0.00
TRINITY_DN1047124_c0_g1	0.00	0.00	0.00	0.00	0.00	0.00	0.00	0.00	0.00	0.00
TRINITY_DN1047125_c0_g1	0.00	0.00	0.00	0.00	0.00	0.00	0.00	0.00	0.00	8.33
TRINITY_DN1047126_c0_g1	0.00	0.00	0.00	0.00	0.00	0.00	0.00	0.00	0.00	25.42
TRINITY_DN1047129_c0_g1	0.00	12.28	0.00	0.00	0.00	0.00	0.00	9.78	0.00	0.00
TRINITY_DN1047130_c0_g1	0.00	0.00	0.00	0.00	0.00	0.00	0.00	0.00	0.00	5.86
TRINITY_DN1047131_c0_g1	0.00	0.00	0.00	0.00	0.00	0.00	0.00	0.00	0.00	0.00
TRINITY_DN1047132_c0_g1	0.00	8.99	0.00	0.00	0.00	0.00	0.00	0.00	0.00	3.67
TRINITY_DN1047134_c0_g1	0.00	15.02	0.00	0.00	0.00	0.00	0.00	11.84	0.00	0.00
TRINITY_DN1047136_c0_g1	0.00	0.00	0.00	0.00	0.00	7.32	0.00	0.00	0.00	0.00
TRINITY_DN1047137_c0_g1	5.38	0.00	0.00	0.00	5.62	4.65	0.00	0.00	0.00	9.86
TRINITY_DN1047138_c0_g1	0.00	0.00	0.00	0.00	0.00	0.00	0.00	0.00	0.00	0.00
TRINITY_DN104713_c0_g1	0.00	0.00	0.00	0.00	0.00	0.00	0.00	0.00	0.00	0.00
TRINITY_DN104713_c2_g1	0.00	6.00	5.26	0.00	0.00	0.00	6.53	0.00	4.98	6.69
TRINITY_DN104713_c4_g1	18.61	0.00	0.00	0.00	0.00	0.00	0.00	0.00	0.00	0.00
TRINITY_DN104713_c7_g1	0.00	0.00	0.00	0.00	0.00	0.00	0.00	0.00	0.00	0.00
TRINITY_DN1047142_c0_g1	0.00	0.00	0.00	0.00	0.00	0.00	0.00	0.00	0.00	8.93
TRINITY_DN1047144_c0_g1	0.00	0.00	0.00	0.00	0.00	0.00	0.00	0.00	0.00	0.00
TRINITY_DN1047145_c0_g1	0.00	0.00	0.00	0.00	0.00	0.00	0.00	0.00	0.00	0.00
TRINITY_DN1047148_c0_g1	0.00	18.10	0.00	0.00	0.00	0.00	0.00	0.00	0.00	0.00
TRINITY_DN104714_c0_g1	0.00	0.00	0.00	0.00	0.00	0.00	0.00	0.00	0.00	0.00
TRINITY_DN1047150_c0_g1	0.00	0.00	0.00	0.00	0.00	0.00	0.00	0.00	0.00	0.00
TRINITY_DN1047152_c0_g1	0.00	0.00	0.00	0.00	0.00	0.00	0.00	12.74	0.00	0.00
TRINITY_DN1047154_c0_g1	0.00	0.00	6.16	0.00	0.00	0.00	0.00	0.00	0.00	0.00
TRINITY_DN1047155_c0_g1	0.00	0.00	0.00	0.00	0.00	0.00	0.00	0.00	0.00	0.00
TRINITY_DN1047158_c0_g1	11.81	0.00	0.00	0.00	0.00	0.00	0.00	0.00	0.00	10.81
TRINITY_DN1047159_c0_g1	0.00	0.00	0.00	0.00	0.00	0.00	0.00	0.00	0.00	3.64
TRINITY_DN104715_c0_g1	0.00	0.00	0.00	0.00	0.00	0.00	0.00	0.00	0.00	0.00
TRINITY_DN1047163_c0_g1	0.00	0.00	11.58	0.00	0.00	0.00	0.00	0.00	0.00	0.00
TRINITY_DN1047164_c0_g1	0.00	0.00	0.00	0.00	0.00	0.00	0.00	0.00	0.00	0.00
TRINITY_DN1047166_c0_g1	0.00	0.00	0.00	0.00	0.00	0.00	0.00	0.00	0.00	0.00
TRINITY_DN1047169_c0_g1	0.00	0.00	0.00	0.00	3.89	0.00	0.00	0.00	0.00	10.15
TRINITY_DN104716_c0_g1	0.00	0.00	0.00	0.00	0.00	6.66	0.00	0.00	0.00	0.00
TRINITY_DN1047170_c0_g1	0.00	0.00	0.00	0.00	0.00	0.00	0.00	0.00	0.00	0.00
TRINITY_DN1047172_c0_g1	0.00	0.00	0.00	0.00	0.00	0.00	0.00	12.68	0.00	0.00
TRINITY_DN1047173_c0_g1	9.04	0.00	0.00	0.00	0.00	0.00	0.00	0.00	0.00	0.00
TRINITY_DN1047177_c0_g1	0.00	0.00	0.00	0.00	0.00	0.00	0.00	0.00	0.00	0.00
TRINITY_DN1047179_c0_g1	0.00	0.00	4.17	0.00	4.36	0.00	0.00	0.00	0.00	7.60
TRINITY_DN1047180_c0_g1	0.00	0.00	0.00	0.00	0.00	0.00	0.00	0.00	0.00	0.00
TRINITY_DN1047182_c0_g1	12.95	0.00	0.00	0.00	0.00	0.00	0.00	0.00	0.00	11.86
TRINITY_DN1047184_c0_g1	0.00	0.00	0.00	0.00	0.00	0.00	0.00	0.00	0.00	0.00
TRINITY_DN1047185_c0_g1	0.00	0.00	0.00	0.00	0.00	2.65	7.40	0.00	0.00	0.00
TRINITY_DN1047186_c0_g1	0.00	0.00	11.04	0.00	0.00	0.00	0.00	0.00	0.00	19.95
TRINITY_DN1047188_c0_g1	0.00	0.00	0.00	0.00	0.00	0.00	0.00	0.00	17.27	0.00
TRINITY_DN1047189_c0_g1	0.00	0.00	0.00	0.00	0.00	0.00	0.00	0.00	12.57	11.95
TRINITY_DN1047192_c0_g1	0.00	0.00	0.00	0.00	0.00	0.00	0.00	0.00	0.00	0.00
TRINITY_DN1047193_c0_g1	0.00	0.00	0.00	0.00	0.00	0.00	0.00	0.00	0.00	5.78
TRINITY_DN1047194_c0_g1	0.00	0.00	0.00	0.00	0.00	0.00	0.00	0.00	0.00	4.39
TRINITY_DN1047195_c0_g1	0.00	0.00	0.00	0.00	0.00	0.00	0.00	0.00	0.00	1.45
TRINITY_DN1047196_c0_g1	0.00	0.00	0.00	0.00	0.00	0.00	0.00	0.00	0.00	0.00
TRINITY_DN1047198_c0_g1	0.00	0.00	0.00	0.00	0.00	0.00	0.00	0.00	0.00	17.50
TRINITY_DN1047199_c0_g1	0.00	0.00	0.00	0.00	0.00	0.00	0.00	0.00	0.00	6.46
TRINITY_DN104719_c0_g3	5.21	0.00	0.00	0.00	0.00	0.00	0.00	0.00	0.00	0.00
TRINITY_DN104719_c1_g1	0.00	0.00	0.00	0.00	0.00	0.00	0.00	0.00	0.00	0.00
TRINITY_DN104719_c3_g1	0.00	0.00	0.00	0.00	0.00	0.00	0.00	0.00	0.00	0.00
TRINITY_DN104719_c5_g1	6.38	0.00	3.18	0.00	0.00	0.00	0.00	0.00	0.00	0.00
TRINITY_DN10471_c0_g1	183.10	206.12	138.66	127.79	105.72	116.54	235.82	62.00	434.08	340.54
TRINITY_DN1047200_c0_g1	0.00	0.00	0.00	8.19	0.00	0.00	0.00	0.00	0.00	0.00
TRINITY_DN1047202_c0_g1	0.00	0.00	0.00	0.00	9.69	0.00	0.00	0.00	8.90	8.56
TRINITY_DN1047206_c0_g1	0.00	0.00	0.00	0.00	0.00	0.00	0.00	0.00	0.00	0.00
TRINITY_DN1047207_c0_g1	0.00	4.63	0.00	4.09	0.00	0.00	0.00	0.00	0.00	0.00
TRINITY_DN1047208_c0_g1	0.00	0.00	0.00	0.00	0.00	2.70	0.00	0.00	3.03	0.00
TRINITY_DN1047209_c0_g1	6.78	0.00	0.00	0.00	0.00	0.00	8.61	0.00	0.00	0.00
TRINITY_DN1047210_c0_g1	0.00	0.00	0.00	0.00	0.00	0.00	0.00	0.00	0.00	0.00
TRINITY_DN1047211_c0_g1	0.00	7.18	0.00	0.00	0.00	0.00	0.00	0.00	0.00	0.00
TRINITY_DN1047212_c0_g1	0.00	0.00	0.00	0.00	0.00	0.00	0.00	0.00	0.00	0.00
TRINITY_DN1047214_c0_g1	0.00	0.00	0.00	0.00	0.00	0.00	21.88	0.00	0.00	0.00
TRINITY_DN1047217_c0_g1	0.00	0.00	0.00	0.00	0.00	0.00	0.00	0.00	0.00	0.00
TRINITY_DN1047218_c0_g1	0.00	0.00	0.00	0.00	0.00	0.00	34.60	0.00	0.00	8.18
TRINITY_DN104721_c0_g1	0.00	0.00	0.00	12.87	0.00	0.00	10.54	0.00	7.82	15.06
TRINITY_DN1047222_c0_g1	0.00	0.00	16.69	31.64	0.00	0.00	0.00	0.00	0.00	0.00
TRINITY_DN1047223_c0_g1	0.00	10.24	0.00	0.00	0.00	0.00	32.99	0.00	0.00	7.83
TRINITY_DN1047224_c0_g1	0.00	0.00	0.00	0.00	0.00	0.00	20.90	0.00	0.00	0.00
TRINITY_DN1047225_c0_g1	17.80	0.00	0.00	0.00	0.00	0.00	23.09	0.00	0.00	0.00
TRINITY_DN1047226_c0_g1	0.00	0.00	39.19	0.00	0.00	0.00	0.00	0.00	0.00	0.00
TRINITY_DN1047227_c0_g1	12.04	0.00	12.20	0.00	0.00	0.00	0.00	0.00	0.00	22.04
TRINITY_DN1047228_c0_g1	17.12	0.00	0.00	0.00	0.00	0.00	0.00	0.00	0.00	15.51
TRINITY_DN1047229_c0_g1	0.00	0.00	0.00	0.00	0.00	0.00	0.00	0.00	0.00	0.00
TRINITY_DN104722_c0_g1	0.00	0.00	0.00	0.00	2.51	9.05	13.35	0.00	0.00	0.00
TRINITY_DN104722_c1_g1	0.00	0.00	0.00	0.00	0.00	0.00	0.00	0.00	33.68	0.00
TRINITY_DN104722_c1_g2	15.52	0.00	0.00	0.00	16.03	0.00	0.00	0.00	0.00	0.00
TRINITY_DN104722_c5_g1	0.00	0.00	0.00	0.00	0.00	0.00	0.00	0.00	11.02	0.00
TRINITY_DN1047231_c0_g1	7.02	2.51	2.33	2.34	2.47	0.00	8.23	9.09	0.00	0.00
TRINITY_DN1047233_c0_g1	0.00	0.00	0.00	3.33	0.00	5.76	4.05	0.00	0.00	6.12
TRINITY_DN1047234_c0_g1	0.00	0.00	0.00	0.00	0.00	0.00	0.00	0.00	0.00	0.00
TRINITY_DN1047235_c0_g1	0.00	0.00	0.00	0.00	0.00	0.00	0.00	0.00	0.00	0.00
TRINITY_DN1047236_c0_g1	0.00	0.00	0.00	0.00	0.00	0.00	0.00	0.00	0.00	0.00
TRINITY_DN1047237_c0_g1	14.87	0.00	0.00	0.00	0.00	0.00	0.00	0.00	0.00	0.00
TRINITY_DN1047238_c0_g1	0.00	0.00	0.00	0.00	0.00	0.00	0.00	0.00	0.00	4.77
TRINITY_DN1047239_c0_g1	0.00	0.00	0.00	0.00	0.00	0.00	0.00	0.00	0.00	0.00
TRINITY_DN104723_c0_g1	40.98	37.80	0.00	0.00	48.53	0.00	91.82	0.00	22.82	80.14
TRINITY_DN104723_c0_g2	0.00	0.00	0.00	0.00	0.00	0.00	0.00	0.00	3.40	0.00
TRINITY_DN104723_c1_g1	0.00	0.00	0.00	0.00	0.00	0.00	0.00	0.00	0.00	0.00
TRINITY_DN1047240_c0_g1	0.00	0.00	0.00	0.00	0.00	0.00	0.00	0.00	0.00	0.00
TRINITY_DN1047242_c0_g1	0.00	0.00	0.00	0.00	0.00	0.00	0.00	0.00	0.00	6.82
TRINITY_DN1047243_c0_g1	13.90	0.00	0.00	0.00	0.00	0.00	0.00	0.00	0.00	0.00
TRINITY_DN1047244_c0_g1	0.00	0.00	0.00	0.00	0.00	0.00	0.00	0.00	0.00	0.00
TRINITY_DN1047246_c0_g1	0.00	0.00	0.00	0.00	0.00	0.00	15.71	0.00	0.00	11.02
TRINITY_DN1047248_c0_g1	0.00	0.00	0.00	5.97	0.00	0.00	7.67	0.00	0.00	0.00
TRINITY_DN1047249_c0_g1	0.00	0.00	0.00	0.00	0.00	0.00	0.00	0.00	0.00	0.00
TRINITY_DN104724_c2_g1	0.00	0.00	0.00	0.00	0.00	0.00	0.00	0.00	0.00	0.00
TRINITY_DN1047250_c0_g1	0.00	0.00	0.00	0.00	0.00	0.00	0.00	0.00	0.00	15.76
TRINITY_DN1047252_c0_g1	0.00	0.00	0.00	0.00	0.00	0.00	0.00	0.00	0.00	5.41
TRINITY_DN1047255_c0_g1	0.00	0.00	0.00	0.00	0.00	0.00	0.00	0.00	0.00	0.00
TRINITY_DN1047256_c0_g1	0.00	9.67	0.00	7.91	8.40	0.00	0.00	0.00	0.00	0.00
TRINITY_DN1047259_c0_g1	0.00	0.00	0.00	0.00	0.00	0.00	0.00	0.00	0.00	0.00
TRINITY_DN104725_c0_g1	0.00	15.45	12.83	0.00	0.00	0.00	0.00	0.00	0.00	29.67
TRINITY_DN104725_c0_g2	0.00	0.00	0.00	0.00	12.58	0.00	0.00	0.00	0.00	0.00
TRINITY_DN104725_c0_g3	0.00	0.00	15.00	0.00	0.00	0.00	0.00	0.00	0.00	0.00
TRINITY_DN104725_c2_g1	0.00	0.00	0.00	0.00	0.00	0.00	0.00	0.00	16.99	0.00
TRINITY_DN1047261_c0_g1	0.00	35.83	0.00	0.00	0.00	0.00	0.00	0.00	0.00	0.00
TRINITY_DN1047263_c0_g1	0.00	0.00	0.00	0.00	0.00	0.00	0.00	0.00	0.00	0.00
TRINITY_DN1047265_c0_g1	0.00	0.00	0.00	0.00	0.00	0.00	0.00	0.00	0.00	0.00
TRINITY_DN1047267_c0_g1	0.00	0.00	0.00	0.00	0.00	0.00	0.00	0.00	0.00	0.00
TRINITY_DN1047268_c0_g1	0.00	0.00	0.00	0.00	0.00	0.00	0.00	0.00	0.00	0.00
TRINITY_DN104726_c0_g1	80.74	167.31	79.22	52.75	74.33	54.00	86.08	31.98	342.17	270.15
TRINITY_DN104726_c0_g2	113.83	79.93	47.96	53.28	24.65	51.81	133.23	39.47	188.11	231.29
TRINITY_DN104726_c0_g3	40.93	57.88	55.51	32.05	28.98	23.60	51.06	18.36	77.80	115.07
TRINITY_DN104726_c1_g1	0.00	0.00	0.00	0.00	0.00	0.00	0.00	0.00	4.82	4.65
TRINITY_DN104726_c4_g1	27.48	36.25	0.00	0.00	23.96	0.00	0.00	0.00	8.72	33.66
TRINITY_DN1047270_c0_g1	7.03	0.00	0.00	0.00	0.00	0.00	0.00	0.00	20.07	0.00
TRINITY_DN1047271_c0_g1	0.00	13.43	0.00	0.00	0.00	0.00	0.00	0.00	0.00	0.00
TRINITY_DN1047272_c0_g1	0.00	0.00	0.00	0.00	0.00	0.00	0.00	0.00	0.00	0.00
TRINITY_DN1047276_c0_g1	0.00	0.00	0.00	0.00	0.00	0.00	0.00	0.00	0.00	0.00
TRINITY_DN1047277_c0_g1	0.00	0.00	0.00	4.47	0.00	0.00	0.00	0.00	0.00	8.30
TRINITY_DN1047278_c0_g1	0.00	0.00	0.00	0.00	0.00	0.00	8.52	0.00	3.37	3.21
TRINITY_DN1047279_c0_g1	0.00	0.00	0.00	0.00	0.00	0.00	0.00	0.00	0.00	0.00
TRINITY_DN104727_c0_g1	0.00	0.00	0.00	0.00	0.00	0.00	0.00	0.00	0.00	0.00
TRINITY_DN1047280_c0_g1	0.00	0.00	0.00	0.00	0.00	0.00	0.00	0.00	0.00	0.00
TRINITY_DN1047284_c0_g1	0.00	0.00	0.00	0.00	0.00	0.00	0.00	0.00	0.00	5.76
TRINITY_DN1047285_c0_g1	0.00	0.00	0.00	0.00	0.00	0.00	14.17	0.00	0.00	0.00
TRINITY_DN1047287_c0_g1	0.00	0.00	0.00	0.00	14.39	0.00	0.00	0.00	0.00	0.00
TRINITY_DN1047288_c0_g1	0.00	0.00	0.00	4.37	9.28	0.00	0.00	0.00	0.00	4.05
TRINITY_DN104728_c0_g1	0.00	0.00	8.40	0.00	0.00	0.00	0.00	0.00	0.00	7.62
TRINITY_DN1047293_c0_g1	0.00	0.00	0.00	0.00	0.00	0.00	0.00	0.00	0.00	5.05
TRINITY_DN1047294_c0_g1	0.00	0.00	0.00	0.00	0.00	0.00	0.00	0.00	0.00	0.00
TRINITY_DN1047295_c0_g1	0.00	0.00	0.00	0.00	0.00	0.00	0.00	0.00	0.00	0.00
TRINITY_DN1047298_c0_g1	0.00	0.00	0.00	0.00	0.00	0.00	0.00	0.00	0.00	18.64
TRINITY_DN1047299_c0_g1	0.00	0.00	0.00	0.00	0.00	0.00	0.00	0.00	0.00	0.00
TRINITY_DN104729_c0_g1	15.40	0.00	0.00	0.00	15.90	0.00	0.00	0.00	0.00	27.99
TRINITY_DN10472_c0_g2	0.00	68.50	6.46	13.57	14.52	11.97	81.92	13.35	120.62	136.40
TRINITY_DN10472_c10_g1	0.00	0.00	0.00	0.00	0.00	0.00	0.00	0.00	0.00	15.00
TRINITY_DN10472_c2_g1	0.00	0.00	0.00	0.00	0.00	0.00	0.00	0.00	14.65	0.00
TRINITY_DN10472_c3_g1	0.00	0.00	0.00	0.00	0.00	0.00	0.00	0.00	0.00	0.00
TRINITY_DN10472_c5_g1	0.00	20.60	0.00	0.00	0.00	0.00	0.00	0.00	0.00	0.00
TRINITY_DN10472_c7_g1	0.00	19.79	0.00	0.00	0.00	0.00	0.00	0.00	0.00	0.00
TRINITY_DN10472_c9_g1	0.00	4.96	0.00	0.00	0.00	0.00	0.00	0.00	4.19	4.03
TRINITY_DN1047300_c0_g1	0.00	0.00	0.00	0.00	0.00	0.00	0.00	0.00	0.00	0.00
TRINITY_DN1047302_c0_g1	0.00	0.00	0.00	0.00	0.00	0.00	0.00	0.00	4.38	4.13
TRINITY_DN1047303_c0_g1	0.00	0.00	0.00	0.00	0.00	0.00	22.81	0.00	0.00	0.00
TRINITY_DN1047304_c0_g1	0.00	0.00	0.00	0.00	0.00	0.00	25.53	0.00	4.74	9.03
TRINITY_DN1047306_c0_g1	0.00	0.00	0.00	0.00	0.00	0.00	0.00	0.00	0.00	0.00
TRINITY_DN1047307_c0_g1	0.00	0.00	0.00	0.00	0.00	0.00	0.00	0.00	0.00	15.65
TRINITY_DN1047308_c0_g1	0.00	0.00	0.00	0.00	0.00	0.00	0.00	0.00	0.00	0.00
TRINITY_DN104730_c0_g1	0.00	15.33	12.74	12.19	0.00	0.00	0.00	12.08	0.00	0.00
TRINITY_DN104730_c1_g1	0.00	0.00	0.00	0.00	0.00	0.00	0.00	0.00	10.14	4.90
TRINITY_DN104730_c2_g1	3.67	0.00	0.00	0.00	0.00	0.00	0.00	0.00	14.65	27.75
TRINITY_DN1047310_c0_g1	0.00	0.00	0.00	0.00	0.00	0.00	0.00	0.00	0.00	16.06
TRINITY_DN1047313_c0_g1	0.00	0.00	0.00	0.00	0.00	0.00	0.00	0.00	0.00	4.40
TRINITY_DN1047314_c0_g1	0.00	0.00	0.00	0.00	0.00	0.00	0.00	0.00	0.00	0.00
TRINITY_DN1047316_c0_g1	0.00	0.00	0.00	0.00	0.00	0.00	0.00	0.00	0.00	0.00
TRINITY_DN1047319_c0_g1	0.00	0.00	0.00	0.00	0.00	0.00	0.00	0.00	0.00	0.00
TRINITY_DN104731_c0_g1	0.00	0.00	0.00	0.00	0.00	0.00	0.00	0.00	0.00	0.00
TRINITY_DN1047320_c0_g1	0.00	0.00	0.00	0.00	6.59	0.00	0.00	6.22	11.99	0.00
TRINITY_DN1047323_c0_g1	5.23	0.00	0.00	0.00	0.00	0.00	0.00	0.00	4.96	0.00
TRINITY_DN1047324_c0_g1	0.00	0.00	0.00	0.00	0.00	0.00	0.00	0.00	4.55	4.39
TRINITY_DN1047325_c0_g1	0.00	0.00	0.00	0.00	0.00	0.00	0.00	0.00	0.00	0.00
TRINITY_DN1047326_c0_g1	0.00	0.00	0.00	13.57	0.00	0.00	0.00	0.00	0.00	12.81
TRINITY_DN1047328_c0_g1	0.00	0.00	0.00	0.00	0.00	0.00	0.00	0.00	0.00	0.00
TRINITY_DN1047330_c0_g1	0.00	0.00	0.00	12.68	0.00	0.00	0.00	0.00	6.13	11.89
TRINITY_DN1047331_c0_g1	0.00	0.00	0.00	0.00	0.00	0.00	0.00	0.00	0.00	0.00
TRINITY_DN1047332_c0_g1	0.00	0.00	0.00	0.00	0.00	0.00	0.00	0.00	0.00	0.00
TRINITY_DN1047333_c0_g1	0.00	9.73	0.00	0.00	0.00	0.00	10.43	0.00	0.00	14.91
TRINITY_DN1047334_c0_g1	0.00	0.00	0.00	0.00	0.00	0.00	0.00	0.00	0.00	0.00
TRINITY_DN1047337_c0_g1	0.00	0.00	0.00	0.00	6.82	0.00	0.00	0.00	0.00	0.00
TRINITY_DN1047338_c0_g1	0.00	0.00	0.00	0.00	0.00	0.00	0.00	0.00	0.00	0.00
TRINITY_DN1047339_c0_g1	0.00	0.00	0.00	0.00	12.58	0.00	0.00	0.00	0.00	0.00
TRINITY_DN104733_c0_g1	0.00	0.00	0.00	0.00	10.60	0.00	0.00	0.00	9.75	28.12
TRINITY_DN1047341_c0_g1	12.68	0.00	0.00	18.69	0.00	5.52	0.00	0.00	6.02	17.51
TRINITY_DN1047343_c0_g1	0.00	0.00	0.00	0.00	0.00	0.00	0.00	0.00	0.00	0.00
TRINITY_DN1047344_c0_g1	0.00	0.00	0.00	0.00	0.00	0.00	0.00	0.00	0.00	0.00
TRINITY_DN1047345_c0_g1	0.00	0.00	0.00	0.00	0.00	0.00	0.00	0.00	0.00	0.00
TRINITY_DN1047346_c0_g1	0.00	0.00	0.00	0.00	0.00	0.00	0.00	0.00	0.00	0.00
TRINITY_DN1047347_c0_g1	0.00	0.00	0.00	0.00	0.00	0.00	0.00	0.00	0.00	0.00
TRINITY_DN1047349_c0_g1	0.00	0.00	0.00	0.00	0.00	0.00	14.88	0.00	0.00	0.00
TRINITY_DN104734_c0_g1	0.00	0.00	10.36	0.00	0.00	0.00	0.00	0.00	8.48	0.00
TRINITY_DN1047353_c0_g1	0.00	0.00	0.00	0.00	0.00	0.00	0.00	0.00	0.00	0.00
TRINITY_DN1047354_c0_g1	0.00	3.30	0.00	0.00	0.00	0.00	0.00	0.00	0.00	0.00
TRINITY_DN1047356_c0_g1	0.00	0.00	0.00	0.00	0.00	0.00	0.00	0.00	0.00	27.32
TRINITY_DN1047357_c0_g1	0.00	16.28	0.00	0.00	0.00	0.00	0.00	0.00	0.00	12.24
TRINITY_DN1047358_c0_g1	0.00	0.00	0.00	0.00	0.00	0.00	0.00	0.00	0.00	13.11
TRINITY_DN1047360_c0_g1	0.00	0.00	0.00	0.00	0.00	0.00	0.00	0.00	0.00	0.00
TRINITY_DN1047363_c0_g1	0.00	0.00	0.00	0.00	0.00	0.00	0.00	0.00	0.00	0.00
TRINITY_DN1047365_c0_g1	0.00	0.00	0.00	0.00	0.00	0.00	0.00	0.00	7.20	0.00
TRINITY_DN1047366_c0_g1	0.00	0.00	0.00	0.00	24.96	0.00	15.71	0.00	0.00	22.04
TRINITY_DN1047369_c0_g1	0.00	0.00	0.00	9.98	0.00	0.00	0.00	0.00	0.00	0.00
TRINITY_DN104736_c0_g1	0.00	0.00	0.00	0.00	0.00	0.00	0.00	0.00	0.00	0.00
TRINITY_DN1047371_c0_g1	0.00	0.00	0.00	0.00	0.00	0.00	0.00	0.00	0.00	0.00
TRINITY_DN1047372_c0_g1	0.00	0.00	0.00	0.00	0.00	7.06	0.00	0.00	0.00	0.00
TRINITY_DN1047373_c0_g1	0.00	0.00	0.00	0.00	0.00	0.00	0.00	0.00	0.00	0.00
TRINITY_DN1047374_c0_g1	0.00	0.00	0.00	0.00	0.00	0.00	0.00	0.00	0.00	0.00
TRINITY_DN1047377_c0_g1	0.00	0.00	0.00	0.00	0.00	0.00	0.00	0.00	0.00	0.00
TRINITY_DN1047378_c0_g1	0.00	0.00	0.00	0.00	0.00	0.00	0.00	0.00	6.18	0.00
TRINITY_DN1047379_c0_g1	10.03	0.00	0.00	0.00	0.00	0.00	0.00	0.00	0.00	0.00
TRINITY_DN104737_c0_g4	13.05	0.00	13.22	12.66	0.00	0.00	0.00	0.00	25.15	23.91
TRINITY_DN104737_c1_g1	0.00	0.00	0.00	0.00	0.00	0.00	0.00	0.00	17.97	0.00
TRINITY_DN104737_c2_g1	12.13	0.00	0.00	0.00	0.00	0.00	0.00	0.00	0.00	11.09
TRINITY_DN1047380_c0_g1	0.00	0.00	0.00	0.00	0.00	0.00	0.00	0.00	0.00	0.00
TRINITY_DN1047382_c0_g1	0.00	0.00	0.00	0.00	0.00	0.00	23.24	0.00	17.27	0.00
TRINITY_DN1047384_c0_g1	0.00	0.00	0.00	0.00	0.00	0.00	4.76	0.00	3.73	5.39
TRINITY_DN1047387_c0_g1	15.66	0.00	0.00	15.02	0.00	0.00	0.00	0.00	0.00	28.48
TRINITY_DN1047389_c0_g1	0.00	0.00	0.00	0.00	0.00	0.00	0.00	0.00	0.00	0.00
TRINITY_DN104738_c0_g1	0.00	0.00	0.00	0.00	0.00	0.00	0.00	0.00	0.00	0.00
TRINITY_DN1047390_c0_g1	0.00	0.00	0.00	0.00	0.00	0.00	0.00	0.00	0.00	0.00
TRINITY_DN1047392_c0_g1	0.00	0.00	0.00	0.00	0.00	0.00	0.00	0.00	5.95	0.00
TRINITY_DN1047394_c0_g1	0.00	24.25	0.00	0.00	0.00	0.00	0.00	0.00	6.50	0.00
TRINITY_DN1047395_c0_g1	0.00	0.00	0.00	0.00	0.00	0.00	0.00	0.00	0.00	0.00
TRINITY_DN1047396_c0_g1	0.00	0.00	0.00	0.00	0.00	0.00	0.00	0.00	0.00	0.00
TRINITY_DN10473_c0_g2	27.40	19.18	12.15	8.00	10.02	19.36	11.08	14.50	72.25	54.47
TRINITY_DN10473_c12_g1	4.71	5.33	0.00	0.00	0.00	0.00	5.34	13.88	8.09	12.92
TRINITY_DN10473_c13_g1	0.00	0.00	0.00	0.00	0.00	0.00	0.00	0.00	0.00	0.00
TRINITY_DN10473_c14_g2	0.00	0.00	0.00	0.00	0.00	0.00	0.00	0.00	0.00	0.00
TRINITY_DN10473_c1_g1	0.00	0.00	0.00	0.00	0.00	0.00	0.00	0.00	0.00	0.00
TRINITY_DN10473_c20_g1	0.00	0.00	2.59	0.00	0.00	0.00	0.00	0.84	7.07	0.00
TRINITY_DN10473_c25_g1	0.00	0.00	0.00	0.00	15.02	0.00	0.00	0.00	41.75	13.20
TRINITY_DN10473_c27_g1	0.00	0.00	0.00	0.00	0.00	0.00	0.00	0.00	0.00	0.00
TRINITY_DN10473_c2_g1	19.92	0.00	0.00	0.00	0.00	0.00	0.00	18.54	18.30	30.41
TRINITY_DN10473_c2_g2	0.00	0.00	0.00	0.00	0.00	0.00	0.00	0.00	0.00	0.00
TRINITY_DN10473_c3_g1	23.81	34.01	40.47	38.37	11.87	47.02	85.20	0.95	17.34	152.17
TRINITY_DN10473_c3_g2	0.00	0.00	18.49	0.00	0.00	0.00	0.00	17.09	17.61	0.00
TRINITY_DN10473_c4_g1	7.91	20.44	0.00	0.00	0.00	0.00	20.05	0.00	0.00	21.26
TRINITY_DN10473_c4_g2	15.91	0.00	7.57	0.00	9.94	8.38	44.27	0.00	7.35	51.53
TRINITY_DN10473_c7_g1	9.71	0.00	0.00	0.00	0.00	11.42	0.00	0.00	22.16	36.71
TRINITY_DN10473_c7_g2	0.00	0.00	0.00	0.00	0.00	0.00	0.00	0.00	0.00	9.98
TRINITY_DN1047401_c0_g1	0.00	0.00	11.89	0.00	0.00	0.00	0.00	11.27	0.00	10.75
TRINITY_DN1047402_c0_g1	18.41	0.00	0.00	0.00	0.00	0.00	0.00	0.00	0.00	0.00
TRINITY_DN1047404_c0_g1	2.06	2.19	0.00	0.00	0.00	0.00	0.00	0.00	0.00	1.87
TRINITY_DN1047406_c0_g1	0.00	8.45	0.00	7.01	0.00	0.00	0.00	0.00	6.79	13.11
TRINITY_DN1047408_c0_g1	0.00	0.00	0.00	0.00	0.00	0.00	0.00	0.00	0.00	0.00
TRINITY_DN104740_c0_g1	0.00	0.00	0.00	0.00	0.00	0.00	0.00	0.00	0.00	14.40
TRINITY_DN104740_c0_g2	0.00	0.00	12.69	0.00	6.56	0.00	0.00	0.00	0.00	6.15
TRINITY_DN1047410_c0_g1	0.00	0.00	0.00	0.00	0.00	0.00	15.94	0.00	0.00	0.00
TRINITY_DN1047411_c0_g1	7.48	0.00	0.00	0.00	0.00	0.00	0.00	0.00	0.00	0.00
TRINITY_DN1047413_c0_g1	0.00	0.00	0.00	0.00	0.00	0.00	0.00	0.00	0.00	0.00
TRINITY_DN1047415_c0_g1	0.00	0.00	0.00	0.00	0.00	0.00	0.00	0.00	0.00	0.00
TRINITY_DN1047416_c0_g1	0.00	39.67	0.00	0.00	0.00	9.16	0.00	0.00	0.00	9.75
TRINITY_DN104741_c0_g1	0.00	0.00	0.00	0.00	0.00	0.00	0.00	0.00	0.00	0.00
TRINITY_DN1047421_c0_g1	0.00	0.00	0.00	0.00	0.00	0.00	0.00	0.00	0.00	0.00
TRINITY_DN1047425_c0_g1	0.00	5.79	0.00	0.00	0.00	0.00	0.00	0.00	0.00	2.86
TRINITY_DN1047428_c0_g1	0.00	0.00	0.00	0.00	0.00	0.00	0.00	0.00	0.00	0.00
TRINITY_DN104742_c0_g1	0.00	0.00	0.00	0.00	0.00	0.00	0.00	0.00	0.00	0.00
TRINITY_DN1047430_c0_g1	0.00	0.00	0.00	0.00	0.00	0.00	0.00	0.00	6.21	0.00
TRINITY_DN1047431_c0_g1	3.50	0.00	0.00	0.00	0.00	0.00	0.00	0.00	0.00	3.19
TRINITY_DN1047432_c0_g1	0.00	0.00	10.90	0.00	0.00	0.00	0.00	0.00	0.00	0.00
TRINITY_DN1047433_c0_g1	0.00	0.00	0.00	0.00	0.00	0.00	0.00	0.00	0.00	0.00
TRINITY_DN1047437_c0_g1	0.00	0.00	0.00	0.00	0.00	0.00	0.00	0.00	57.96	0.00
TRINITY_DN1047439_c0_g1	0.00	0.00	0.00	6.81	0.00	6.04	0.00	0.00	0.00	0.00
TRINITY_DN104743_c0_g1	0.00	0.00	0.00	0.00	0.00	0.00	0.00	0.00	0.00	16.23
TRINITY_DN1047441_c0_g1	0.00	0.00	0.00	0.00	0.00	0.00	0.00	0.00	0.00	0.00
TRINITY_DN1047442_c0_g1	36.28	0.00	0.00	17.29	0.00	0.00	0.00	0.00	17.43	0.00
TRINITY_DN1047447_c0_g1	0.00	0.00	0.00	0.00	0.00	0.00	0.00	0.00	0.00	0.00
TRINITY_DN1047448_c0_g1	0.00	0.00	0.00	0.00	0.00	0.00	0.00	0.00	0.00	10.54
TRINITY_DN1047449_c0_g1	0.00	0.00	0.00	0.00	0.00	0.00	0.00	0.00	0.00	0.00
TRINITY_DN1047450_c0_g1	0.00	0.00	0.00	0.00	0.00	0.00	0.00	0.00	0.00	0.00
TRINITY_DN1047452_c0_g1	0.00	8.87	0.00	0.00	0.00	0.00	0.00	0.00	0.00	6.83
TRINITY_DN1047453_c0_g1	0.00	0.00	0.00	0.00	0.00	0.00	0.00	0.00	0.00	0.00
TRINITY_DN1047454_c0_g1	0.00	0.00	0.00	0.00	0.00	0.00	0.00	0.00	0.00	0.00
TRINITY_DN1047457_c0_g1	0.00	5.31	2.46	0.00	0.00	0.00	2.91	0.00	2.38	13.48
TRINITY_DN1047458_c0_g1	0.00	0.00	0.00	0.00	0.00	0.00	0.00	0.00	0.00	22.67
TRINITY_DN1047462_c0_g1	0.00	0.00	0.00	0.00	13.54	0.00	0.00	0.00	0.00	0.00
TRINITY_DN1047463_c0_g1	0.00	0.00	0.00	0.00	0.00	0.00	0.00	0.00	0.00	0.00
TRINITY_DN1047464_c0_g1	0.00	0.00	0.00	0.00	0.00	0.00	0.00	0.00	0.00	0.00
TRINITY_DN1047465_c0_g1	0.00	0.00	0.00	0.00	0.00	0.00	0.00	0.00	0.00	0.00
TRINITY_DN1047466_c0_g1	0.00	0.00	0.00	0.00	9.12	0.00	0.00	0.00	0.00	0.00
TRINITY_DN1047467_c0_g1	0.00	0.00	0.00	0.00	17.92	0.00	0.00	0.00	0.00	0.00
TRINITY_DN1047468_c0_g1	0.00	0.00	8.01	15.50	0.00	0.00	0.00	0.00	0.00	0.00
TRINITY_DN1047469_c0_g1	0.00	0.00	0.00	0.00	0.00	0.00	0.00	0.00	14.78	0.00
TRINITY_DN104746_c0_g1	0.00	0.00	0.00	9.69	0.00	0.00	0.00	9.66	19.03	36.57
TRINITY_DN1047470_c0_g1	0.00	0.00	0.00	0.00	0.00	0.00	0.00	0.00	0.00	0.00
TRINITY_DN1047472_c0_g1	0.00	0.00	19.99	0.00	20.16	0.00	0.00	0.00	0.00	0.00
TRINITY_DN1047475_c0_g1	0.00	0.00	0.00	0.00	0.00	0.00	0.00	0.00	7.58	0.00
TRINITY_DN1047477_c0_g1	0.00	0.00	0.00	0.00	0.00	0.00	0.00	0.00	15.30	0.00
TRINITY_DN1047481_c0_g1	11.14	8.20	0.00	0.00	0.00	0.00	0.00	0.00	0.00	0.00
TRINITY_DN1047482_c0_g1	0.00	0.00	0.00	0.00	0.00	0.00	0.00	0.00	0.00	0.00
TRINITY_DN1047483_c0_g1	0.00	0.00	0.00	17.56	0.00	0.00	0.00	0.00	0.00	0.00
TRINITY_DN1047484_c0_g1	0.00	0.00	0.00	0.00	0.00	0.00	0.00	0.00	0.00	0.00
TRINITY_DN1047485_c0_g1	0.00	0.00	0.00	15.20	0.00	6.74	0.00	0.00	0.00	7.11
TRINITY_DN1047486_c0_g1	0.00	0.00	0.00	0.00	0.00	0.00	0.00	0.00	0.00	0.00
TRINITY_DN1047487_c0_g1	0.00	0.00	0.00	0.00	0.00	0.00	0.00	0.00	0.00	0.00
TRINITY_DN1047489_c0_g1	23.70	0.00	0.00	0.00	0.00	0.00	0.00	0.00	0.00	0.00
TRINITY_DN104748_c1_g1	0.00	29.17	24.27	0.00	0.00	0.00	31.21	11.52	11.51	0.00
TRINITY_DN1047491_c0_g1	0.00	0.00	0.00	0.00	0.00	0.00	0.00	0.00	0.00	0.00
TRINITY_DN1047493_c0_g1	0.00	0.00	0.00	0.00	0.00	0.00	14.75	0.00	0.00	0.00
TRINITY_DN1047495_c0_g1	19.35	0.00	0.00	0.00	0.00	0.00	0.00	0.00	0.00	0.00
TRINITY_DN1047496_c0_g1	0.00	0.00	0.00	0.00	0.00	0.00	0.00	0.00	0.00	0.00
TRINITY_DN1047497_c0_g1	0.00	0.00	0.00	30.77	0.00	0.00	0.00	0.00	15.43	14.60
TRINITY_DN1047498_c0_g1	0.00	0.00	0.00	0.00	0.00	0.00	0.00	0.00	0.00	0.00
TRINITY_DN104749_c0_g1	3.43	0.00	0.00	0.00	0.00	0.00	4.14	0.00	0.00	0.00
TRINITY_DN10474_c0_g1	0.00	18.99	72.31	28.88	9.70	0.00	50.58	0.00	23.94	32.85
TRINITY_DN10474_c2_g1	6.01	0.00	0.00	0.00	0.00	0.00	0.00	0.00	0.00	8.21
TRINITY_DN10474_c3_g1	0.00	0.00	0.00	0.00	0.00	0.00	0.00	0.00	0.00	0.00
TRINITY_DN10474_c4_g1	0.00	0.00	0.00	0.00	0.00	4.65	0.00	0.00	0.00	0.00
TRINITY_DN10474_c5_g1	0.00	0.00	0.00	0.00	0.00	0.00	0.00	0.00	0.00	16.38
TRINITY_DN1047503_c0_g1	0.00	0.00	0.00	0.00	0.00	0.00	15.55	0.00	0.00	0.00
TRINITY_DN1047505_c0_g1	0.00	8.73	0.00	0.00	38.21	6.38	9.37	0.00	0.00	20.21
TRINITY_DN1047506_c0_g1	0.00	0.00	0.00	0.00	0.00	0.00	0.00	0.00	15.21	0.00
TRINITY_DN1047507_c0_g1	0.00	0.00	0.00	0.00	0.00	0.00	9.13	0.00	1.67	0.00
TRINITY_DN1047509_c0_g1	0.00	0.00	0.00	0.00	0.00	0.00	0.00	0.00	8.80	16.93
TRINITY_DN1047511_c0_g1	11.18	0.00	0.00	0.00	0.00	0.00	0.00	0.00	0.00	5.13
TRINITY_DN1047512_c0_g1	14.47	0.00	0.00	0.00	0.00	0.00	0.00	0.00	0.00	26.40
TRINITY_DN1047514_c0_g1	0.00	0.00	0.00	0.00	0.00	0.00	0.00	0.00	4.45	4.28
TRINITY_DN1047515_c0_g1	0.00	0.00	0.00	0.00	0.00	0.00	0.00	0.00	0.00	55.49
TRINITY_DN1047516_c0_g1	0.00	0.00	0.00	0.00	0.00	0.00	0.00	0.00	0.00	0.00
TRINITY_DN1047518_c0_g1	0.00	0.00	0.00	0.00	0.00	0.00	0.00	0.00	0.00	0.00
TRINITY_DN1047519_c0_g1	0.00	0.00	0.00	0.00	0.00	0.00	0.00	0.00	0.00	5.81
TRINITY_DN1047521_c0_g1	0.00	0.00	0.00	0.00	17.33	14.21	0.00	0.00	0.00	15.27
TRINITY_DN1047523_c0_g1	0.00	0.00	0.00	0.00	0.00	0.00	0.00	0.00	0.00	0.00
TRINITY_DN1047525_c0_g1	3.59	0.00	3.58	0.00	0.00	0.00	4.34	0.00	3.43	3.27
TRINITY_DN1047526_c0_g1	0.00	0.00	0.00	0.00	0.00	0.00	0.00	0.00	0.00	0.00
TRINITY_DN1047527_c0_g1	0.00	0.00	0.00	0.00	0.00	0.00	0.00	0.00	0.00	0.00
TRINITY_DN1047528_c0_g1	0.00	0.00	0.00	0.00	0.00	0.00	0.00	0.00	8.03	15.49
TRINITY_DN104752_c0_g2	0.00	0.00	0.00	0.00	0.00	0.00	0.00	0.00	0.00	0.00
TRINITY_DN104752_c1_g1	0.00	0.00	0.00	0.00	0.00	0.00	0.00	0.00	0.00	0.00
TRINITY_DN104752_c1_g2	0.00	0.00	0.00	0.00	0.00	0.00	0.00	0.00	0.00	9.03
TRINITY_DN104752_c1_g3	0.00	21.07	17.75	8.56	0.00	0.00	0.00	0.00	0.00	0.00
TRINITY_DN104752_c1_g4	0.00	0.00	0.00	0.00	0.00	0.00	0.00	0.00	0.00	0.00
TRINITY_DN104752_c2_g2	0.00	47.23	0.00	0.00	0.00	0.00	25.20	18.88	18.56	8.93
TRINITY_DN104752_c3_g1	0.00	0.00	0.00	0.00	0.00	0.00	0.00	0.00	0.00	21.75
TRINITY_DN104752_c4_g1	0.00	0.00	0.00	0.00	0.00	0.00	0.00	0.00	0.00	0.00
TRINITY_DN104752_c5_g1	0.00	0.00	0.00	0.00	0.00	0.00	0.00	0.00	0.00	6.76
TRINITY_DN104752_c6_g1	6.42	0.00	0.00	0.00	0.00	0.00	0.00	0.00	0.00	0.00
TRINITY_DN104752_c7_g1	0.00	0.00	0.00	0.00	0.00	0.00	0.00	5.81	0.00	0.00
TRINITY_DN104752_c8_g1	0.00	0.00	0.00	0.00	0.00	0.00	0.00	0.00	19.88	0.00
TRINITY_DN1047530_c0_g1	0.00	0.00	0.00	0.00	0.00	0.00	22.12	0.00	0.00	0.00
TRINITY_DN1047532_c0_g1	0.00	0.00	0.00	0.00	0.00	0.00	0.00	0.00	0.00	16.74
TRINITY_DN1047533_c0_g1	0.00	4.17	0.00	0.00	0.00	0.00	13.66	0.00	0.00	0.00
TRINITY_DN1047534_c0_g1	0.00	0.00	0.00	0.00	0.00	0.00	0.00	0.00	0.00	0.00
TRINITY_DN1047536_c0_g1	0.00	0.00	0.00	0.00	0.00	0.00	0.00	0.00	0.00	0.00
TRINITY_DN1047538_c0_g1	0.00	5.95	0.00	0.00	0.00	0.00	0.00	5.11	4.94	28.61
TRINITY_DN1047540_c0_g1	0.00	0.00	0.00	0.00	0.00	0.00	0.00	0.00	0.00	16.70
TRINITY_DN1047541_c0_g1	0.00	0.00	0.00	0.00	0.00	0.00	0.00	0.00	0.00	0.00
TRINITY_DN1047543_c0_g1	13.65	0.00	0.00	0.00	0.00	2.93	0.00	0.00	0.00	6.22
TRINITY_DN1047544_c0_g1	0.00	0.00	0.00	18.94	0.00	0.00	0.00	0.00	0.00	17.84
TRINITY_DN1047548_c0_g1	6.72	0.00	0.00	0.00	0.00	0.00	0.00	0.00	6.39	0.00
TRINITY_DN1047550_c0_g1	0.00	0.00	0.00	0.00	16.59	0.00	0.00	0.00	0.00	0.00
TRINITY_DN1047551_c0_g1	0.00	0.00	0.00	0.00	0.00	0.00	0.00	0.00	0.00	0.00
TRINITY_DN1047554_c0_g1	15.27	9.12	0.00	0.00	0.00	6.64	0.00	0.00	7.27	7.01
TRINITY_DN1047555_c0_g1	0.00	0.00	0.00	0.00	0.00	0.00	0.00	0.00	4.61	0.00
TRINITY_DN1047556_c0_g1	0.00	0.00	0.00	0.00	0.00	0.00	0.00	0.00	0.00	0.00
TRINITY_DN1047557_c0_g1	0.00	0.00	0.00	0.00	0.00	0.00	0.00	0.00	0.00	16.54
TRINITY_DN1047559_c0_g1	10.09	0.00	0.00	0.00	0.00	0.00	0.00	0.00	0.00	18.52
TRINITY_DN104755_c0_g2	5.19	0.00	0.00	0.00	5.41	4.23	0.00	0.00	4.92	37.20
TRINITY_DN1047563_c0_g1	0.00	0.00	0.00	0.00	0.00	0.00	0.00	0.00	0.00	0.00
TRINITY_DN1047564_c0_g1	0.00	0.00	0.00	0.00	0.00	0.00	0.00	0.00	0.00	0.00
TRINITY_DN1047566_c0_g1	0.00	0.00	0.00	0.00	0.00	0.00	0.00	0.00	0.00	0.00
TRINITY_DN1047568_c0_g1	0.00	0.00	0.00	0.00	9.02	0.00	0.00	0.00	0.00	0.00
TRINITY_DN1047569_c0_g1	0.00	0.00	0.00	0.00	0.00	0.00	0.00	0.00	0.00	0.00
TRINITY_DN104756_c0_g1	0.00	0.00	0.00	0.00	0.00	0.00	24.62	0.00	0.00	0.00
TRINITY_DN104756_c1_g1	0.00	0.00	0.00	0.00	0.00	0.00	0.00	13.44	0.00	0.00
TRINITY_DN104756_c5_g1	0.00	0.00	0.00	0.00	0.00	0.00	0.00	0.00	0.00	0.00
TRINITY_DN104756_c5_g2	0.00	0.00	0.00	0.00	0.00	0.00	0.00	0.00	0.00	0.00
TRINITY_DN1047570_c0_g1	0.00	0.00	0.00	0.00	0.00	0.00	0.00	0.00	0.00	5.11
TRINITY_DN1047571_c0_g1	0.00	0.00	0.00	0.00	0.00	0.00	0.00	0.00	0.00	0.00
TRINITY_DN1047573_c0_g1	0.00	0.00	0.00	0.00	0.00	0.00	0.00	0.00	0.00	17.50
TRINITY_DN1047575_c0_g1	10.55	12.86	0.00	0.00	0.00	0.00	0.00	0.00	0.00	0.00
TRINITY_DN1047577_c0_g1	0.00	0.00	0.00	0.00	0.00	0.00	0.00	0.00	0.00	0.00
TRINITY_DN1047578_c0_g1	0.00	0.00	0.00	0.00	0.00	0.00	0.00	0.00	0.00	0.00
TRINITY_DN1047579_c0_g1	0.00	2.66	0.00	0.00	0.00	0.00	0.00	0.00	4.77	9.00
TRINITY_DN104757_c0_g1	0.00	0.00	0.00	9.51	0.00	0.00	25.38	0.00	0.00	23.22
TRINITY_DN104757_c2_g1	0.00	0.00	0.00	0.00	0.00	0.00	0.00	0.00	0.00	0.00
TRINITY_DN104757_c3_g1	0.00	0.00	0.00	0.00	0.00	0.00	0.00	0.00	0.00	0.00
TRINITY_DN104757_c4_g1	0.00	0.00	0.00	0.00	0.00	6.67	0.00	0.00	14.60	0.00
TRINITY_DN104757_c5_g1	0.00	0.00	0.00	0.00	0.00	0.00	0.00	0.00	0.00	0.00
TRINITY_DN104757_c6_g1	0.00	0.00	0.00	0.00	0.00	0.00	0.00	0.00	0.00	4.11
TRINITY_DN104757_c8_g1	11.20	0.00	0.00	0.00	0.00	0.00	0.00	0.00	0.00	0.00
TRINITY_DN1047581_c0_g1	19.55	0.00	0.00	0.00	0.00	0.00	0.00	18.20	0.00	0.00
TRINITY_DN1047583_c0_g1	0.00	0.00	0.00	0.00	0.00	0.00	0.00	0.00	0.00	6.94
TRINITY_DN1047584_c0_g1	0.00	0.00	36.61	0.00	12.48	0.00	0.00	0.00	11.60	1.49
TRINITY_DN1047586_c0_g1	0.00	0.00	0.00	0.00	0.00	0.00	0.00	0.00	0.00	0.00
TRINITY_DN1047588_c0_g1	0.00	0.00	0.00	0.00	0.00	0.00	0.00	0.00	0.00	0.00
TRINITY_DN104758_c0_g1	0.00	0.00	0.00	0.00	0.00	0.00	0.00	0.00	0.00	0.00
TRINITY_DN1047590_c0_g1	0.00	0.00	0.00	0.00	0.00	0.00	0.00	0.00	0.00	6.37
TRINITY_DN1047597_c0_g1	0.00	0.00	0.00	0.00	0.00	0.00	0.00	0.00	0.00	0.00
TRINITY_DN1047598_c0_g1	0.00	0.00	0.00	0.00	0.00	0.00	0.00	0.00	0.00	0.00
TRINITY_DN1047599_c0_g1	0.00	0.00	0.00	0.00	0.00	0.00	0.00	0.00	0.00	7.26
TRINITY_DN104759_c0_g1	0.00	0.00	0.00	0.00	0.00	0.00	0.00	0.00	1.37	1.84
TRINITY_DN104759_c0_g2	3.91	0.00	13.20	4.33	0.00	0.00	0.00	0.00	0.00	2.18
TRINITY_DN104759_c1_g1	7.26	0.00	0.00	0.00	1.92	0.00	0.00	0.00	0.00	1.65
TRINITY_DN104759_c2_g1	1.49	1.56	0.00	0.00	0.00	0.00	3.40	0.00	0.00	0.00
TRINITY_DN10475_c0_g1	41.52	26.39	26.38	16.42	46.66	16.35	26.09	4.88	102.22	71.75
TRINITY_DN10475_c0_g2	25.59	67.83	23.89	22.66	22.27	30.77	44.73	16.00	38.08	311.82
TRINITY_DN10475_c11_g1	0.00	0.00	0.00	0.00	0.00	0.00	0.00	0.00	0.00	0.00
TRINITY_DN10475_c1_g1	0.00	0.00	0.00	0.00	0.00	0.00	0.00	0.00	0.00	6.82
TRINITY_DN10475_c5_g1	11.00	14.19	1.96	11.56	2.79	20.60	5.17	2.68	15.81	2.35
TRINITY_DN10475_c5_g2	1.62	0.00	2.26	1.45	1.62	2.36	0.00	1.46	17.78	20.75
TRINITY_DN10475_c6_g1	0.00	0.00	0.00	0.00	0.00	0.00	0.00	0.00	16.52	0.00
TRINITY_DN10475_c9_g1	0.00	0.00	0.00	0.00	0.00	0.00	0.00	0.00	0.00	0.00
TRINITY_DN1047600_c0_g1	0.00	0.00	0.00	0.00	0.00	0.00	0.00	0.00	0.00	0.00
TRINITY_DN1047603_c0_g1	0.00	0.00	0.00	0.00	0.00	0.00	0.00	0.00	0.00	0.00
TRINITY_DN1047605_c0_g1	0.00	0.00	0.00	0.00	0.00	0.00	23.09	0.00	0.00	0.00
TRINITY_DN1047606_c0_g1	0.00	0.00	0.00	0.00	0.00	0.00	0.00	0.00	0.00	0.00
TRINITY_DN1047607_c0_g1	0.00	0.00	13.01	0.00	0.00	0.00	0.00	0.00	0.00	0.00
TRINITY_DN104760_c1_g1	0.00	22.56	0.00	0.00	0.00	0.00	0.00	0.00	37.03	19.12
TRINITY_DN104760_c1_g2	0.00	22.07	0.00	0.00	19.07	0.00	0.00	0.00	0.00	16.85
TRINITY_DN1047611_c0_g1	0.00	0.00	0.00	0.00	0.00	0.00	0.00	0.00	0.00	13.10
TRINITY_DN1047612_c0_g1	0.00	0.00	0.00	0.00	0.00	8.37	0.00	0.00	0.00	0.00
TRINITY_DN1047614_c0_g1	0.00	0.00	0.00	0.00	0.00	0.00	0.00	0.00	0.00	7.01
TRINITY_DN1047616_c0_g1	0.00	0.00	0.00	0.00	0.00	0.00	0.00	9.96	0.00	0.00
TRINITY_DN1047617_c0_g1	0.00	0.00	0.00	0.00	0.00	0.00	0.00	0.00	0.00	0.00
TRINITY_DN1047618_c0_g1	0.00	0.00	0.00	0.00	0.00	0.00	0.00	0.00	0.00	0.00
TRINITY_DN1047619_c0_g1	0.00	0.00	0.00	0.00	10.42	0.00	0.00	0.00	0.00	0.00
TRINITY_DN1047620_c0_g1	0.00	0.00	0.00	0.00	0.00	0.00	0.00	0.00	0.00	0.00
TRINITY_DN1047625_c0_g1	0.00	12.69	0.00	3.77	0.00	0.00	0.00	0.00	3.63	6.94
TRINITY_DN1047626_c0_g1	0.00	0.00	0.00	0.00	0.00	0.00	0.00	0.00	0.00	0.00
TRINITY_DN1047627_c0_g1	0.00	1.93	0.00	0.00	1.93	3.12	2.11	0.00	3.54	3.32
TRINITY_DN1047628_c0_g1	0.00	0.00	0.00	0.00	0.00	0.00	0.00	0.00	0.00	0.00
TRINITY_DN1047629_c0_g1	0.00	0.00	0.00	0.00	0.00	0.00	0.00	0.00	0.00	0.00
TRINITY_DN104762_c0_g1	0.00	0.00	0.00	0.00	0.00	0.00	0.00	0.00	0.00	0.00
TRINITY_DN104762_c0_g2	0.00	0.00	0.00	0.00	10.67	8.88	0.00	0.00	0.00	0.00
TRINITY_DN104762_c3_g1	0.00	0.00	0.00	0.00	0.00	0.00	0.00	0.00	0.00	0.00
TRINITY_DN1047630_c0_g1	0.00	0.00	0.00	0.00	0.00	0.00	0.00	0.00	14.91	0.00
TRINITY_DN1047635_c0_g1	0.00	0.00	0.00	0.00	0.00	0.00	0.00	0.00	0.00	0.00
TRINITY_DN1047636_c0_g1	0.00	0.00	0.00	0.00	0.00	0.00	0.00	0.00	0.00	0.00
TRINITY_DN1047638_c0_g1	0.00	0.00	0.00	0.00	0.00	0.00	0.00	0.00	0.00	0.00
TRINITY_DN104763_c0_g1	0.00	0.00	23.33	7.52	0.00	6.67	0.00	0.00	0.00	0.00
TRINITY_DN104763_c0_g4	6.97	24.73	0.00	0.00	0.00	0.00	0.00	0.00	6.63	19.20
TRINITY_DN104763_c1_g2	0.00	0.00	0.00	0.00	0.00	0.00	0.00	0.00	0.00	0.00
TRINITY_DN104763_c2_g1	0.00	0.00	0.00	0.00	0.00	0.00	0.00	0.00	0.00	0.00
TRINITY_DN104763_c2_g2	0.00	0.00	0.00	0.00	0.00	14.63	0.00	0.00	16.69	0.00
TRINITY_DN104763_c7_g1	0.00	0.00	0.00	0.00	0.00	0.00	0.00	0.00	0.00	0.00
TRINITY_DN104763_c8_g1	0.00	0.00	0.00	0.00	0.00	0.00	0.00	0.00	0.00	16.85
TRINITY_DN1047643_c0_g1	0.00	0.00	0.00	0.00	0.00	0.00	25.03	0.00	0.00	0.00
TRINITY_DN1047644_c0_g1	0.00	0.00	0.00	0.00	0.00	0.00	0.00	0.00	0.00	0.00
TRINITY_DN1047645_c0_g1	0.00	0.00	0.00	0.00	0.00	0.00	0.00	6.50	0.00	0.00
TRINITY_DN1047646_c0_g1	0.00	23.02	0.00	0.00	0.00	0.00	0.00	0.00	0.00	8.70
TRINITY_DN104764_c0_g1	20.41	26.02	7.90	7.41	9.63	3.96	15.59	9.94	37.12	19.02
TRINITY_DN1047650_c0_g1	0.00	0.00	0.00	0.00	0.00	0.00	0.00	0.00	0.00	0.00
TRINITY_DN1047652_c0_g1	0.00	0.00	0.00	0.00	0.00	0.00	0.00	0.00	6.00	11.62
TRINITY_DN1047653_c0_g1	0.00	0.00	0.00	0.00	0.00	0.00	8.70	0.00	0.00	6.29
TRINITY_DN1047654_c0_g1	0.00	0.00	0.00	0.00	0.00	0.00	0.00	0.00	0.00	0.00
TRINITY_DN1047655_c0_g1	15.81	0.00	0.00	0.00	0.00	0.00	0.00	0.00	15.16	28.73
TRINITY_DN1047656_c0_g1	0.00	26.70	0.00	10.63	0.00	9.47	0.00	0.00	0.00	10.05
TRINITY_DN1047657_c0_g1	0.00	0.00	0.00	0.00	0.00	0.00	0.00	0.00	0.00	0.00
TRINITY_DN1047659_c0_g1	0.00	0.00	0.00	0.00	13.13	0.00	0.00	0.00	0.00	0.00
TRINITY_DN1047660_c0_g1	16.09	38.58	0.00	46.16	16.59	13.59	20.90	45.44	61.73	0.00
TRINITY_DN1047663_c0_g1	0.00	14.08	0.00	0.00	0.00	0.00	15.09	0.00	0.00	0.00
TRINITY_DN1047664_c0_g1	0.00	0.00	0.00	0.00	0.00	0.00	11.13	0.00	0.00	0.00
TRINITY_DN1047666_c0_g1	0.00	0.00	0.00	0.00	0.00	0.00	0.00	0.00	0.00	0.00
TRINITY_DN1047667_c0_g1	0.00	11.13	0.00	0.00	0.00	0.00	0.00	0.00	0.00	8.47
TRINITY_DN1047669_c0_g1	0.00	0.00	0.00	0.00	0.00	0.00	0.00	0.00	0.00	5.66
TRINITY_DN104766_c0_g1	0.00	14.28	0.00	0.00	0.00	0.00	0.00	0.00	11.26	0.00
TRINITY_DN104766_c0_g2	0.00	0.00	0.00	0.00	0.00	0.00	0.00	0.00	0.00	0.00
TRINITY_DN104766_c1_g2	0.00	0.00	0.00	0.00	0.00	0.00	0.00	0.00	0.00	0.00
TRINITY_DN104766_c1_g3	0.00	0.00	13.70	0.00	0.00	0.00	0.00	0.00	0.00	0.00
TRINITY_DN1047670_c0_g1	0.00	8.98	0.00	2.54	0.00	0.00	0.00	0.00	0.00	0.00
TRINITY_DN1047671_c0_g1	0.00	0.00	0.00	0.00	0.00	0.00	0.00	0.00	0.00	10.94
TRINITY_DN1047672_c0_g1	0.00	0.00	0.00	0.00	0.00	0.00	0.00	0.00	0.00	0.00
TRINITY_DN1047678_c0_g1	0.00	0.00	0.00	0.00	20.34	0.00	0.00	0.00	19.32	18.01
TRINITY_DN1047679_c0_g1	0.00	0.00	0.00	0.00	0.00	0.00	0.00	0.00	34.28	0.00
TRINITY_DN104767_c0_g1	0.00	0.00	0.00	0.00	0.00	0.00	0.00	0.00	0.00	12.87
TRINITY_DN1047682_c0_g1	0.00	0.00	0.00	0.00	0.00	0.00	0.00	0.00	0.00	0.00
TRINITY_DN1047686_c0_g1	0.00	0.00	0.00	0.00	0.00	0.00	0.00	0.00	0.00	0.00
TRINITY_DN1047689_c0_g1	0.00	0.00	0.00	0.00	0.00	0.00	0.00	0.00	0.00	0.00
TRINITY_DN104768_c0_g1	0.00	0.00	0.00	0.00	0.00	0.00	0.00	0.00	0.00	0.00
TRINITY_DN104768_c0_g2	0.00	0.00	0.00	0.00	0.00	0.00	0.00	0.00	0.00	0.00
TRINITY_DN104768_c2_g1	0.00	0.00	0.00	0.00	0.00	0.00	0.00	0.00	0.00	0.00
TRINITY_DN104768_c3_g1	0.00	0.00	0.00	0.00	0.00	0.00	0.00	0.00	0.00	0.00
TRINITY_DN104768_c4_g1	0.00	12.69	10.55	0.00	21.62	0.00	0.00	0.00	0.00	0.00
TRINITY_DN1047691_c0_g1	0.00	0.00	0.00	0.00	0.00	0.00	0.00	0.00	0.00	12.91
TRINITY_DN1047692_c0_g1	0.00	6.40	0.00	0.00	0.00	4.80	0.00	0.00	21.07	0.00
TRINITY_DN1047694_c0_g1	0.00	0.00	0.00	0.00	0.00	8.66	0.00	0.00	0.00	0.00
TRINITY_DN1047697_c0_g1	0.00	0.00	0.00	0.00	0.00	0.00	0.00	0.00	0.00	0.00
TRINITY_DN1047698_c0_g1	0.00	0.00	7.94	0.00	8.14	0.00	0.00	0.00	0.00	0.00
TRINITY_DN104769_c0_g1	0.00	0.00	0.00	0.00	0.00	0.00	48.12	0.00	0.00	0.00
TRINITY_DN10476_c0_g1	2.66	0.00	0.00	0.00	0.00	0.00	6.29	0.00	5.12	2.42
TRINITY_DN10476_c0_g3	245.65	225.18	122.85	104.76	99.32	90.88	208.01	66.23	663.37	365.28
TRINITY_DN10476_c0_g4	0.00	0.00	0.00	0.00	0.00	0.00	0.00	0.00	10.48	13.34
TRINITY_DN10476_c1_g1	0.00	0.00	0.00	0.00	28.37	7.20	0.00	0.00	0.00	1.84
TRINITY_DN10476_c2_g2	94.95	134.02	59.83	80.80	62.01	69.17	164.02	38.42	211.19	321.71
TRINITY_DN10476_c4_g1	0.00	0.00	0.00	0.00	0.00	0.00	0.00	0.00	0.00	0.00
TRINITY_DN10476_c7_g1	0.00	0.00	0.00	0.00	0.00	0.00	0.00	0.00	0.00	10.31
TRINITY_DN10476_c8_g1	0.00	0.00	0.00	0.00	0.00	0.00	0.00	0.00	0.00	0.00
TRINITY_DN1047701_c0_g1	8.04	0.00	0.00	0.00	0.00	0.00	10.32	0.00	0.00	0.00
TRINITY_DN1047709_c0_g1	0.00	0.00	0.00	0.00	0.00	0.00	0.00	0.00	0.00	0.00
TRINITY_DN104770_c0_g1	0.00	0.00	0.00	0.00	0.00	0.00	0.00	8.29	8.08	0.00
TRINITY_DN104770_c12_g1	0.00	0.00	0.00	0.00	0.00	0.00	0.00	0.00	35.95	16.85
TRINITY_DN104770_c1_g1	0.00	0.00	0.00	0.00	0.00	0.00	0.00	0.00	0.00	0.00
TRINITY_DN104770_c3_g1	0.00	0.00	0.00	0.00	0.00	0.00	0.00	0.00	5.90	5.71
TRINITY_DN104770_c4_g1	0.00	0.00	0.00	0.00	5.81	0.00	11.66	0.00	5.28	8.84
TRINITY_DN104770_c5_g1	0.00	0.00	0.00	0.00	0.00	0.00	15.71	0.00	0.00	0.00
TRINITY_DN104770_c7_g1	7.27	0.00	0.00	0.00	0.00	0.00	0.00	0.00	6.92	0.00
TRINITY_DN104770_c8_g1	0.00	0.00	0.00	0.00	0.00	9.05	0.00	10.14	0.00	0.00
TRINITY_DN1047710_c0_g1	0.00	0.00	0.00	0.00	0.00	0.00	0.00	0.00	0.00	0.00
TRINITY_DN1047711_c0_g1	0.00	0.00	0.00	0.00	0.00	0.00	0.00	0.00	0.00	0.00
TRINITY_DN1047712_c0_g1	0.00	0.00	0.00	0.00	0.00	0.00	4.05	0.00	0.00	3.06
TRINITY_DN1047713_c0_g1	0.00	0.00	0.00	0.00	0.00	0.00	0.00	0.00	0.00	0.00
TRINITY_DN1047717_c0_g1	0.00	0.00	0.00	0.00	0.00	0.00	0.00	0.00	0.00	11.09
TRINITY_DN1047719_c0_g1	9.45	10.71	9.48	0.00	19.76	12.20	5.85	4.64	0.00	11.23
TRINITY_DN104771_c0_g1	0.00	0.00	0.00	0.00	0.00	0.00	0.00	0.00	0.00	0.00
TRINITY_DN1047720_c0_g1	3.41	0.00	0.00	3.38	0.00	0.00	0.00	0.00	0.00	0.00
TRINITY_DN1047721_c0_g1	0.00	4.09	0.00	0.00	0.00	6.33	4.48	0.00	0.00	0.00
TRINITY_DN1047723_c0_g1	0.00	0.00	0.00	0.00	0.00	8.72	0.00	0.00	0.00	0.00
TRINITY_DN1047724_c0_g1	0.00	0.00	0.00	0.00	0.00	0.00	0.00	0.00	0.00	0.00
TRINITY_DN1047725_c0_g1	0.00	0.00	0.00	0.00	0.00	16.13	0.00	0.00	0.00	0.00
TRINITY_DN1047726_c0_g1	0.00	0.00	0.00	0.00	0.00	0.00	0.00	0.00	0.00	5.28
TRINITY_DN1047727_c0_g1	12.76	0.00	0.00	0.00	0.00	0.00	0.00	0.00	0.00	0.00
TRINITY_DN1047729_c0_g1	0.00	0.00	0.00	0.00	0.00	0.00	0.00	0.00	0.00	0.00
TRINITY_DN104772_c0_g1	230.03	214.82	86.12	94.47	68.99	45.47	168.10	27.79	339.24	318.46
TRINITY_DN104772_c0_g2	22.00	2.22	1.48	0.00	0.00	0.00	6.40	0.00	6.84	0.00
TRINITY_DN104772_c0_g3	0.00	18.86	0.00	0.82	0.00	0.00	0.00	0.00	0.00	14.67
TRINITY_DN104772_c1_g1	0.00	0.00	0.00	0.00	0.00	0.00	0.00	0.00	0.00	12.24
TRINITY_DN1047734_c0_g1	0.00	0.00	0.00	0.00	0.00	0.00	0.00	0.00	25.15	0.00
TRINITY_DN1047736_c0_g1	5.59	0.00	0.00	0.00	0.00	4.84	0.00	0.00	5.31	0.00
TRINITY_DN1047737_c0_g1	0.00	0.00	0.00	0.00	0.00	10.21	0.00	0.00	0.00	10.87
TRINITY_DN1047738_c0_g1	0.00	0.00	0.00	0.00	0.00	0.00	0.00	0.00	39.51	0.00
TRINITY_DN104773_c0_g1	0.00	0.00	0.00	0.00	0.00	0.00	0.00	0.00	0.00	0.00
TRINITY_DN104773_c2_g1	0.00	0.00	0.00	0.00	0.00	0.00	0.00	0.00	0.00	0.00
TRINITY_DN104773_c3_g1	0.00	0.00	0.00	0.00	0.00	12.16	0.00	0.00	0.00	0.00
TRINITY_DN1047740_c0_g1	0.00	0.00	0.00	0.00	0.00	0.00	0.00	0.00	0.00	13.66
TRINITY_DN1047741_c0_g1	0.00	0.00	0.00	0.00	0.00	0.00	0.00	0.00	0.00	0.00
TRINITY_DN1047742_c0_g1	0.00	0.00	0.00	0.00	0.00	0.00	0.00	0.00	0.00	0.00
TRINITY_DN1047745_c0_g1	0.00	0.00	0.00	0.00	0.00	0.00	0.00	0.00	0.00	12.86
TRINITY_DN1047747_c0_g1	0.00	0.00	0.00	0.00	0.00	0.00	0.00	0.00	6.59	0.00
TRINITY_DN104774_c0_g1	1.15	2.40	0.00	0.00	0.00	0.00	0.00	0.00	0.00	3.13
TRINITY_DN1047750_c0_g1	0.00	0.00	0.00	0.00	0.00	0.00	0.00	0.00	0.00	0.00
TRINITY_DN1047754_c0_g1	0.00	0.00	0.00	0.00	0.00	0.00	0.00	0.00	0.00	0.00
TRINITY_DN1047755_c0_g1	0.00	0.00	0.00	0.00	0.00	0.00	0.00	0.00	0.00	0.00
TRINITY_DN1047757_c0_g1	0.00	0.00	0.00	0.00	0.00	0.00	0.00	0.00	0.00	0.00
TRINITY_DN104775_c0_g1	6.37	7.46	0.00	0.00	0.00	0.00	0.00	6.28	0.00	11.72
TRINITY_DN1047760_c0_g1	0.00	0.00	0.00	0.00	0.00	0.00	0.00	0.00	0.00	0.00
TRINITY_DN1047765_c0_g1	0.00	0.00	0.00	0.00	0.00	0.00	0.00	0.00	0.00	0.00
TRINITY_DN1047768_c0_g1	0.00	6.96	0.00	0.00	0.00	0.00	0.00	0.00	5.69	11.12
TRINITY_DN1047771_c0_g1	0.00	0.00	0.00	0.00	0.00	6.25	0.00	0.00	0.00	0.00
TRINITY_DN1047773_c0_g1	0.00	0.00	0.00	0.00	0.00	0.00	0.00	0.00	0.00	0.00
TRINITY_DN1047774_c0_g1	0.00	0.00	0.00	0.00	0.00	0.00	0.00	0.00	12.02	0.00
TRINITY_DN1047777_c0_g1	0.00	0.00	0.00	0.00	0.00	0.00	0.00	0.00	0.00	0.00
TRINITY_DN1047779_c0_g1	0.00	3.12	0.00	0.00	0.00	0.00	0.00	0.00	0.00	0.00
TRINITY_DN104777_c0_g1	0.00	0.00	0.00	0.00	0.00	0.00	0.00	0.00	0.00	0.00
TRINITY_DN104777_c1_g1	0.00	0.00	0.00	0.00	0.00	0.00	0.00	0.00	0.00	13.28
TRINITY_DN1047783_c0_g1	0.00	0.00	0.00	0.00	15.35	0.00	0.00	0.00	0.00	0.00
TRINITY_DN1047784_c0_g1	0.00	0.00	0.00	0.00	0.00	31.98	0.00	0.00	0.00	0.00
TRINITY_DN1047787_c0_g1	0.00	0.00	0.00	0.00	0.00	0.00	0.00	0.00	0.00	0.00
TRINITY_DN1047788_c0_g1	0.00	0.00	0.00	0.00	0.00	0.00	0.00	0.00	0.00	0.00
TRINITY_DN1047789_c0_g1	0.00	0.00	0.00	0.00	0.00	0.00	0.00	0.00	0.00	0.00
TRINITY_DN104778_c0_g1	0.00	0.00	0.00	0.00	4.28	0.00	0.00	0.00	5.01	0.00
TRINITY_DN104778_c1_g1	11.50	36.62	0.00	11.13	0.00	0.00	0.00	0.00	29.90	10.54
TRINITY_DN1047790_c0_g1	0.00	0.00	0.00	0.00	0.00	0.00	0.00	0.00	0.00	1.93
TRINITY_DN1047793_c0_g1	0.00	0.00	0.00	0.00	0.00	0.00	0.00	0.00	0.00	0.00
TRINITY_DN1047795_c0_g1	0.00	9.36	0.00	0.00	0.00	0.00	0.00	0.00	0.00	0.00
TRINITY_DN1047796_c0_g1	0.00	0.00	0.00	0.00	11.74	0.00	0.00	0.00	21.73	10.39
TRINITY_DN1047798_c0_g1	0.00	0.00	0.00	0.00	0.00	0.00	0.00	0.00	0.00	0.00
TRINITY_DN1047799_c0_g1	0.00	0.00	0.00	0.00	0.00	0.00	0.00	0.00	0.00	0.00
TRINITY_DN104779_c1_g1	0.00	0.00	0.00	0.00	0.00	0.00	0.00	0.00	0.00	0.00
TRINITY_DN10477_c0_g1	5.72	0.00	2.33	0.00	0.92	0.00	8.51	0.00	9.77	9.39
TRINITY_DN10477_c0_g2	0.91	3.63	0.00	0.63	1.00	2.64	0.00	0.60	2.90	3.08
TRINITY_DN10477_c2_g1	0.00	0.00	0.00	0.00	0.00	0.00	0.00	0.00	0.00	0.00
TRINITY_DN10477_c2_g2	0.00	0.00	0.00	0.00	0.00	0.00	0.00	0.00	0.00	0.00
TRINITY_DN10477_c2_g3	0.00	3.00	0.00	0.00	2.92	2.37	6.58	0.00	0.00	2.52
TRINITY_DN10477_c4_g1	0.00	0.00	0.00	0.00	0.00	0.00	0.00	0.00	0.00	15.92
TRINITY_DN1047800_c0_g1	0.00	0.00	0.00	0.00	0.00	0.00	0.00	0.00	0.00	0.00
TRINITY_DN1047801_c0_g1	0.00	0.00	0.00	0.00	0.00	0.00	0.00	0.00	0.00	0.00
TRINITY_DN1047803_c0_g1	0.00	0.00	0.00	0.00	0.00	0.00	0.00	0.00	14.51	0.00
TRINITY_DN1047804_c0_g1	19.87	70.23	53.60	45.59	0.00	0.00	42.08	6.53	75.58	73.20
TRINITY_DN1047805_c0_g1	0.00	0.00	0.00	0.00	0.00	0.00	0.00	0.00	11.10	0.00
TRINITY_DN1047807_c0_g1	0.00	9.73	0.00	0.00	0.00	0.00	0.00	0.00	0.00	0.00
TRINITY_DN1047809_c0_g1	0.00	6.29	0.00	0.00	0.00	0.00	0.00	0.00	0.00	10.02
TRINITY_DN104780_c0_g1	0.00	0.00	0.00	0.00	0.00	0.00	0.00	0.00	0.00	0.00
TRINITY_DN1047811_c0_g1	0.00	33.18	0.00	0.00	0.00	0.00	0.00	0.00	0.00	0.00
TRINITY_DN1047813_c0_g1	0.00	0.00	9.45	0.00	0.00	0.00	0.00	0.00	0.00	4.31
TRINITY_DN1047814_c0_g1	0.00	0.00	0.00	0.00	0.00	0.00	0.00	0.00	0.00	0.00
TRINITY_DN1047815_c0_g1	0.00	0.00	0.00	0.00	0.00	0.00	34.49	0.00	12.67	36.14
TRINITY_DN1047816_c0_g1	0.00	0.00	0.00	0.00	0.00	0.00	0.00	0.00	0.00	6.37
TRINITY_DN1047817_c0_g1	0.00	0.00	0.00	0.00	0.00	0.00	0.00	0.00	0.00	0.00
TRINITY_DN1047819_c0_g1	0.00	44.13	0.00	0.00	0.00	0.00	0.00	0.00	0.00	0.00
TRINITY_DN1047820_c0_g1	0.00	0.00	0.00	0.00	0.00	0.00	0.00	0.00	9.57	0.00
TRINITY_DN1047823_c0_g1	0.00	0.00	0.00	0.00	0.00	0.00	0.00	0.00	0.00	0.00
TRINITY_DN1047824_c0_g1	0.00	0.00	0.00	0.00	0.00	0.00	0.00	0.00	0.00	0.00
TRINITY_DN1047825_c0_g1	0.00	0.00	0.00	0.00	0.00	0.00	0.00	0.00	6.21	0.00
TRINITY_DN1047826_c0_g1	0.00	21.18	0.00	0.00	18.21	0.00	0.00	0.00	0.00	16.06
TRINITY_DN1047827_c0_g1	0.00	0.00	5.87	0.00	0.00	0.00	0.00	0.00	0.00	0.00
TRINITY_DN1047828_c0_g1	0.00	0.00	0.00	0.00	0.00	0.00	0.00	0.00	0.00	0.00
TRINITY_DN1047829_c0_g1	0.00	0.00	0.00	0.00	0.00	0.00	0.00	0.00	0.00	0.00
TRINITY_DN104782_c0_g1	0.00	0.00	0.00	0.00	0.00	0.00	0.00	0.00	0.00	0.00
TRINITY_DN1047830_c0_g1	6.31	0.00	0.00	0.00	0.00	0.00	0.00	0.00	0.00	0.00
TRINITY_DN1047831_c0_g1	0.00	0.00	0.00	0.00	0.00	0.00	59.24	0.00	0.00	0.00
TRINITY_DN1047832_c0_g1	0.00	0.00	0.00	0.00	0.00	0.00	0.00	0.00	0.00	0.00
TRINITY_DN1047834_c0_g1	0.00	9.73	24.67	0.00	0.00	0.00	0.00	0.00	0.00	7.45
TRINITY_DN1047835_c0_g1	0.00	76.55	0.00	0.00	16.46	0.00	0.00	0.00	0.00	0.00
TRINITY_DN1047836_c0_g1	0.00	0.00	0.00	0.00	0.00	0.00	0.00	0.00	0.00	0.00
TRINITY_DN1047837_c0_g1	0.00	27.43	0.00	0.00	0.00	0.00	0.00	0.00	0.00	10.31
TRINITY_DN1047839_c1_g1	0.00	0.00	0.00	0.00	0.00	0.00	0.00	0.00	18.70	0.00
TRINITY_DN104783_c0_g1	0.00	0.00	0.00	35.23	0.00	0.00	0.00	0.00	17.78	0.00
TRINITY_DN104783_c2_g1	0.00	17.37	0.00	0.00	0.00	0.00	0.00	0.00	0.00	0.00
TRINITY_DN104783_c3_g1	0.00	0.00	0.00	0.00	0.00	0.00	0.00	0.00	0.00	3.07
TRINITY_DN1047840_c0_g1	0.00	0.00	0.00	0.00	8.64	0.00	0.00	0.00	0.00	0.00
TRINITY_DN1047841_c0_g1	0.00	17.51	0.00	0.00	0.00	0.00	0.00	0.00	0.00	26.40
TRINITY_DN1047842_c0_g1	0.00	0.00	9.22	0.00	0.00	0.00	0.00	17.77	0.00	0.00
TRINITY_DN1047843_c0_g1	0.00	0.00	0.00	0.00	0.00	0.00	0.00	0.00	0.00	0.00
TRINITY_DN1047844_c0_g1	0.00	0.00	0.00	0.00	0.00	0.00	0.00	0.00	0.00	0.00
TRINITY_DN1047845_c0_g1	0.00	0.00	0.00	0.00	0.00	0.00	0.00	0.00	0.00	0.00
TRINITY_DN1047846_c0_g1	0.00	0.00	0.00	0.00	0.00	0.00	0.00	0.00	0.00	0.00
TRINITY_DN1047847_c0_g1	0.00	0.00	11.50	0.00	0.00	0.00	0.00	0.00	0.00	0.00
TRINITY_DN1047848_c0_g1	0.00	0.00	0.00	0.00	0.00	0.00	0.00	0.00	0.00	11.67
TRINITY_DN1047849_c0_g1	0.00	0.00	0.00	0.00	0.00	0.00	0.00	0.00	5.69	5.50
TRINITY_DN104784_c0_g1	0.00	0.00	0.00	0.00	0.00	0.00	0.00	0.00	14.78	27.99
TRINITY_DN104784_c1_g1	0.00	13.62	0.00	0.00	0.00	0.00	0.00	0.00	0.00	0.00
TRINITY_DN104784_c1_g2	0.00	0.00	35.30	0.00	0.00	0.00	0.00	0.00	0.00	31.52
TRINITY_DN104784_c1_g3	0.00	0.00	0.00	0.00	0.00	0.00	0.00	0.00	0.00	0.00
TRINITY_DN104784_c2_g1	0.00	12.30	0.00	0.00	3.88	6.34	0.00	0.00	0.00	6.75
TRINITY_DN104784_c3_g1	21.23	0.00	0.00	0.00	0.00	0.00	0.00	0.00	0.00	0.00
TRINITY_DN104784_c4_g1	0.00	0.00	0.00	0.00	0.00	8.23	0.00	0.00	9.01	0.00
TRINITY_DN104784_c5_g1	0.00	0.00	0.00	0.00	0.00	0.00	9.92	0.00	0.00	0.00
TRINITY_DN104784_c6_g1	7.58	8.43	0.00	11.26	0.00	0.00	9.22	3.73	0.00	41.54
TRINITY_DN104784_c8_g1	10.55	0.00	0.00	0.00	0.00	0.00	0.00	0.00	0.00	0.00
TRINITY_DN1047850_c0_g1	5.38	0.00	0.00	0.00	0.00	0.00	0.00	0.00	0.00	0.00
TRINITY_DN1047852_c0_g1	0.00	0.00	0.00	0.00	0.00	0.00	0.00	0.00	0.00	0.00
TRINITY_DN1047853_c0_g1	0.00	0.00	0.00	0.00	0.00	0.00	18.53	0.00	0.00	0.00
TRINITY_DN1047859_c0_g1	0.00	0.00	0.00	0.00	0.00	0.00	0.00	0.00	0.00	0.00
TRINITY_DN104785_c0_g1	0.00	0.00	0.00	0.00	0.00	0.00	0.00	0.00	0.00	7.30
TRINITY_DN104785_c0_g2	0.00	0.00	0.00	0.00	0.00	0.00	0.00	0.00	28.07	25.27
TRINITY_DN1047860_c0_g1	0.00	0.00	0.00	0.00	0.00	11.86	0.00	0.00	26.76	0.00
TRINITY_DN1047862_c0_g1	0.00	0.00	0.00	0.00	0.00	0.00	0.00	0.00	6.02	0.00
TRINITY_DN1047864_c0_g1	0.00	0.00	0.00	0.00	0.00	0.00	0.00	0.00	0.00	0.00
TRINITY_DN1047865_c0_g1	0.00	7.17	0.00	0.00	0.00	0.00	0.00	0.00	0.00	2.98
TRINITY_DN1047867_c0_g1	0.00	0.00	0.00	0.00	0.00	0.00	0.00	0.00	45.90	0.00
TRINITY_DN1047869_c0_g1	0.00	0.00	0.00	0.00	0.00	0.00	0.00	0.00	0.00	0.00
TRINITY_DN104786_c0_g1	0.00	0.00	0.00	0.00	0.00	0.00	10.54	0.00	0.00	0.00
TRINITY_DN104786_c1_g1	0.00	19.14	0.00	0.00	0.00	0.00	0.00	0.00	0.00	0.00
TRINITY_DN1047870_c0_g1	0.00	0.00	0.00	0.00	0.00	0.00	0.00	0.00	0.00	0.00
TRINITY_DN1047871_c0_g1	0.00	12.02	0.00	0.00	0.00	0.00	0.00	0.00	0.00	0.00
TRINITY_DN1047873_c0_g1	0.00	0.00	0.00	0.00	0.00	0.00	0.00	0.00	15.75	0.00
TRINITY_DN1047874_c0_g1	0.00	0.00	0.00	0.00	0.00	0.00	0.00	0.00	36.67	8.82
TRINITY_DN1047875_c0_g1	0.00	38.95	0.00	0.00	0.00	0.00	0.00	0.00	0.00	0.00
TRINITY_DN1047876_c0_g1	0.00	0.00	0.00	0.00	0.00	0.00	0.00	0.00	0.00	0.00
TRINITY_DN1047877_c0_g1	0.00	0.00	0.00	0.00	0.00	0.00	0.00	0.00	0.00	0.00
TRINITY_DN1047878_c0_g1	0.00	0.00	0.00	0.00	0.00	0.00	0.00	0.00	0.00	14.60
TRINITY_DN1047879_c0_g1	0.00	0.00	0.00	0.00	0.00	0.00	0.00	0.00	83.68	0.00
TRINITY_DN104787_c0_g1	13.68	0.00	0.00	6.72	0.00	0.00	0.00	0.00	0.00	24.35
TRINITY_DN1047880_c0_g1	0.00	0.00	0.00	0.00	0.00	0.00	0.00	0.00	0.00	0.00
TRINITY_DN1047881_c0_g1	0.00	0.00	0.00	0.00	0.00	0.00	0.00	0.00	0.00	0.00
TRINITY_DN1047883_c0_g1	0.00	0.00	0.00	0.00	0.00	0.00	0.00	0.00	0.00	0.00
TRINITY_DN1047884_c0_g1	0.00	0.00	0.00	0.00	0.00	0.00	0.00	0.00	0.00	0.00
TRINITY_DN1047887_c0_g1	0.00	0.00	0.00	0.00	0.00	0.00	0.00	0.00	0.00	37.00
TRINITY_DN1047889_c0_g1	0.00	0.00	0.00	0.00	0.00	0.00	0.00	0.00	0.00	0.00
TRINITY_DN104788_c0_g1	0.00	0.00	0.00	0.00	0.00	0.00	0.00	0.00	0.00	0.00
TRINITY_DN104788_c1_g1	0.00	0.00	0.00	0.00	0.00	0.00	0.00	0.00	0.00	0.00
TRINITY_DN104788_c2_g1	0.00	0.00	0.00	0.00	14.77	0.00	0.00	0.00	0.00	12.92
TRINITY_DN1047890_c0_g1	0.00	0.00	0.00	0.00	7.32	0.00	0.00	0.00	6.69	6.46
TRINITY_DN1047891_c0_g1	0.00	0.00	0.00	0.00	0.00	0.00	0.00	0.00	0.00	0.00
TRINITY_DN1047895_c0_g1	0.00	0.00	0.00	0.00	0.00	0.00	24.00	0.00	0.00	0.00
TRINITY_DN1047896_c0_g1	0.00	0.00	0.00	0.00	0.00	0.00	0.00	0.00	14.03	0.00
TRINITY_DN1047897_c0_g1	0.00	0.00	0.00	0.00	0.00	0.00	0.00	0.00	0.00	0.00
TRINITY_DN1047898_c0_g1	0.00	0.00	0.00	0.00	0.00	7.24	0.00	0.00	0.00	0.00
TRINITY_DN104789_c0_g1	0.00	0.00	0.00	0.00	0.00	0.00	0.00	0.00	0.00	0.00
TRINITY_DN104789_c3_g1	0.00	0.00	0.00	0.00	0.00	0.00	0.00	0.00	0.00	16.36
TRINITY_DN104789_c4_g1	0.00	0.00	0.00	0.00	0.00	0.00	0.00	0.00	8.25	7.96
TRINITY_DN10478_c0_g1	0.00	0.00	0.00	13.88	0.00	0.00	0.00	0.00	0.00	3.61
TRINITY_DN10478_c1_g1	9.50	7.79	17.18	0.00	6.41	9.98	13.18	0.00	11.34	0.00
TRINITY_DN10478_c1_g2	10.68	10.79	2.11	10.07	9.08	3.62	7.02	4.54	31.68	35.29
TRINITY_DN10478_c2_g1	48.84	38.53	29.32	25.78	9.00	7.81	51.03	16.23	84.01	138.61
TRINITY_DN10478_c2_g2	33.09	35.27	9.15	3.73	21.94	30.43	51.29	14.61	44.87	24.09
TRINITY_DN10478_c7_g1	0.00	0.00	0.00	11.08	0.00	0.00	0.00	5.54	0.00	0.00
TRINITY_DN1047900_c0_g1	0.00	0.00	0.00	7.04	0.00	0.00	0.00	0.00	0.00	13.16
TRINITY_DN1047901_c0_g1	2.87	0.00	0.00	0.00	0.00	2.46	0.00	0.00	5.51	7.84
TRINITY_DN1047902_c0_g1	0.00	0.00	0.00	0.00	0.00	0.00	0.00	0.00	0.00	0.00
TRINITY_DN1047903_c0_g1	0.00	0.00	0.00	0.00	0.00	0.00	0.00	0.00	0.00	0.00
TRINITY_DN1047905_c0_g1	0.00	0.00	0.00	0.00	0.00	0.00	0.00	0.00	0.00	13.43
TRINITY_DN1047908_c0_g1	0.00	0.00	0.00	0.00	0.00	0.00	0.00	0.00	0.00	3.55
TRINITY_DN1047909_c0_g1	0.00	0.00	10.30	0.00	0.00	0.00	0.00	0.00	0.00	0.00
TRINITY_DN104790_c0_g1	19.16	0.00	0.00	0.00	0.00	16.13	0.00	0.00	0.00	0.00
TRINITY_DN1047911_c0_g1	0.00	0.00	0.00	0.00	8.14	0.00	0.00	0.00	0.00	0.00
TRINITY_DN1047912_c0_g1	0.00	0.00	0.00	0.00	0.00	0.00	15.30	0.00	11.26	0.00
TRINITY_DN1047913_c0_g1	6.62	0.00	0.00	0.00	0.00	0.00	0.00	0.00	0.00	6.03
TRINITY_DN1047915_c0_g1	2.53	0.00	0.00	0.00	0.00	0.00	0.00	0.00	0.00	0.00
TRINITY_DN1047917_c0_g1	0.00	0.00	0.00	0.00	0.00	0.00	0.00	0.00	0.00	0.00
TRINITY_DN1047918_c0_g1	0.00	0.00	0.00	0.00	0.00	0.00	0.00	0.00	0.00	0.00
TRINITY_DN104791_c0_g1	0.00	0.00	0.00	0.00	0.00	0.00	0.00	0.00	0.00	8.76
TRINITY_DN104791_c10_g1	0.00	0.00	0.00	0.00	0.00	0.00	0.00	0.00	0.00	0.00
TRINITY_DN104791_c11_g1	0.00	0.00	0.00	0.00	0.00	0.00	0.00	0.00	0.00	0.00
TRINITY_DN104791_c1_g1	0.00	0.00	0.00	0.00	0.00	0.00	0.00	0.00	0.00	0.00
TRINITY_DN104791_c2_g1	0.00	0.00	0.00	0.00	0.00	0.00	0.00	0.00	0.00	0.00
TRINITY_DN104791_c2_g2	0.00	0.00	0.00	0.00	0.00	15.99	0.00	0.00	18.30	0.00
TRINITY_DN104791_c4_g1	0.00	0.00	0.00	0.00	0.00	0.00	0.00	0.00	0.00	0.00
TRINITY_DN104791_c6_g1	0.00	0.00	0.00	0.00	0.00	0.00	0.00	0.00	0.00	0.00
TRINITY_DN104791_c8_g1	0.00	0.00	0.00	0.00	0.00	0.00	0.00	0.00	0.00	55.98
TRINITY_DN104791_c9_g1	0.00	0.00	0.00	7.38	0.00	0.00	0.00	0.00	8.96	0.00
TRINITY_DN1047920_c0_g1	0.00	0.00	0.00	0.00	0.00	0.00	9.61	0.00	0.00	0.00
TRINITY_DN1047921_c0_g1	0.00	0.00	0.00	0.00	0.00	0.00	0.00	0.00	0.00	0.00
TRINITY_DN1047922_c0_g1	0.00	10.73	0.00	0.00	0.00	0.00	0.00	0.00	8.49	0.00
TRINITY_DN1047926_c0_g1	0.00	0.00	0.00	0.00	0.00	0.00	0.00	0.00	0.00	0.00
TRINITY_DN104792_c0_g1	0.00	0.00	0.00	0.00	0.00	0.00	0.00	0.00	0.00	9.98
TRINITY_DN104792_c0_g2	4.86	0.00	0.00	0.00	0.00	0.00	18.07	0.00	0.00	8.90
TRINITY_DN104792_c2_g1	0.00	0.00	0.00	0.00	0.00	0.00	0.00	0.00	0.00	0.00
TRINITY_DN104792_c3_g1	0.00	0.00	0.00	0.00	0.00	0.00	0.00	0.00	0.00	0.00
TRINITY_DN1047930_c0_g1	0.00	0.00	0.00	0.00	0.00	0.00	0.00	0.00	0.00	0.00
TRINITY_DN1047931_c0_g1	0.00	0.00	0.00	0.00	0.00	0.00	0.00	0.00	0.00	0.00
TRINITY_DN1047935_c0_g1	2.89	6.06	1.44	1.45	1.53	1.23	4.95	0.00	8.45	10.52
TRINITY_DN1047937_c0_g1	0.00	0.00	0.00	0.00	0.00	0.00	0.00	0.00	0.00	0.00
TRINITY_DN104793_c0_g1	0.00	0.00	0.00	0.00	0.00	0.00	0.00	0.00	0.00	0.00
TRINITY_DN104793_c1_g1	0.00	0.00	0.00	0.00	0.00	0.00	0.00	0.00	0.00	0.00
TRINITY_DN1047941_c0_g1	0.00	0.00	0.00	0.00	0.00	0.00	0.00	0.00	10.87	20.78
TRINITY_DN1047943_c0_g1	0.00	0.00	0.00	0.00	0.00	0.00	0.00	0.00	0.00	0.00
TRINITY_DN1047944_c0_g1	0.00	4.37	0.00	0.00	0.00	0.00	0.00	0.00	0.00	3.57
TRINITY_DN1047945_c0_g1	0.00	21.00	0.00	0.00	0.00	0.00	0.00	0.00	0.00	0.00
TRINITY_DN1047946_c0_g1	0.00	0.00	0.00	0.00	0.00	0.00	0.00	0.00	0.00	0.00
TRINITY_DN1047949_c0_g1	0.00	0.00	0.00	0.00	0.00	0.00	0.00	0.00	0.00	0.00
TRINITY_DN104794_c0_g2	0.00	0.00	0.00	0.00	0.00	0.00	0.00	0.00	0.00	0.00
TRINITY_DN1047953_c0_g1	0.00	0.00	0.00	0.00	0.00	0.00	0.00	0.00	0.00	0.00
TRINITY_DN1047954_c0_g1	0.00	0.00	0.00	0.00	0.00	0.00	0.00	0.00	0.00	0.00
TRINITY_DN1047955_c0_g1	0.00	0.00	0.00	0.00	0.00	0.00	0.00	0.00	0.00	26.63
TRINITY_DN1047957_c0_g1	0.00	0.00	0.00	0.00	8.10	33.86	0.00	0.00	0.00	0.00
TRINITY_DN1047959_c0_g1	0.00	0.00	0.00	0.00	0.00	0.00	10.86	0.00	8.03	0.00
TRINITY_DN1047962_c0_g1	4.72	0.00	0.00	0.00	0.00	0.00	5.85	0.00	0.00	4.32
TRINITY_DN1047963_c0_g1	0.00	0.00	0.00	0.00	0.00	0.00	0.00	0.00	0.00	12.63
TRINITY_DN1047964_c0_g1	0.00	0.00	0.00	0.00	0.00	0.00	0.00	0.00	0.00	0.00
TRINITY_DN1047965_c0_g1	0.00	0.00	0.00	0.00	0.00	0.00	0.00	0.00	0.00	0.00
TRINITY_DN1047967_c0_g1	8.94	10.79	9.07	0.00	0.00	0.00	0.00	8.74	0.00	16.46
TRINITY_DN1047968_c0_g1	0.00	0.00	0.00	0.00	0.00	0.00	0.00	0.00	0.00	0.00
TRINITY_DN1047969_c0_g1	0.00	23.18	0.00	0.00	0.00	0.00	0.00	0.00	19.12	17.84
TRINITY_DN1047970_c0_g1	17.65	0.00	0.00	0.00	0.00	0.00	0.00	0.00	0.00	47.76
TRINITY_DN1047971_c0_g1	0.00	0.00	0.00	0.00	0.00	0.00	0.00	18.56	0.00	0.00
TRINITY_DN1047978_c0_g1	11.49	0.00	0.00	0.00	0.00	0.00	0.00	0.00	0.00	0.00
TRINITY_DN1047979_c0_g1	0.00	0.00	9.26	0.00	0.00	0.00	0.00	0.00	0.00	4.22
TRINITY_DN104797_c0_g1	0.00	0.00	0.00	0.00	0.00	0.00	0.00	6.19	0.00	0.00
TRINITY_DN104797_c10_g1	0.00	0.00	0.00	0.00	0.00	0.00	0.00	3.91	0.00	0.00
TRINITY_DN104797_c1_g1	0.00	0.00	0.00	0.00	0.00	0.00	0.00	0.00	0.00	28.26
TRINITY_DN104797_c1_g2	0.00	0.00	0.00	0.00	0.00	0.00	0.00	0.00	0.00	20.78
TRINITY_DN104797_c3_g1	4.82	0.00	4.84	4.75	5.04	4.15	5.98	0.00	13.75	0.00
TRINITY_DN104797_c4_g1	1.50	3.97	0.00	0.00	0.00	1.60	0.00	3.63	26.97	3.41
TRINITY_DN104797_c6_g1	5.33	0.00	0.00	0.00	0.00	0.00	0.00	0.00	5.05	14.63
TRINITY_DN104797_c7_g1	0.00	0.00	0.00	0.00	0.00	0.00	0.00	0.00	0.00	0.00
TRINITY_DN1047980_c0_g1	35.94	0.00	0.00	0.00	0.00	0.00	0.00	0.00	0.00	0.00
TRINITY_DN1047981_c0_g1	0.00	7.57	26.08	0.00	13.47	5.62	0.00	0.00	0.00	0.00
TRINITY_DN1047985_c0_g1	0.00	10.29	0.00	8.37	0.00	0.00	0.00	0.00	0.00	0.00
TRINITY_DN1047989_c0_g1	0.00	0.00	0.00	0.00	0.00	0.00	0.00	0.00	0.00	0.00
TRINITY_DN104798_c0_g1	0.00	0.00	0.00	0.00	0.00	0.00	0.00	0.00	0.00	0.00
TRINITY_DN1047992_c0_g1	0.00	0.00	0.00	0.00	0.00	0.00	21.43	0.00	0.00	10.47
TRINITY_DN1047993_c0_g1	0.00	0.00	0.00	0.00	0.00	0.00	0.00	0.00	0.00	0.00
TRINITY_DN1047994_c0_g1	0.00	20.10	0.00	0.00	0.00	0.00	0.00	0.00	0.00	0.00
TRINITY_DN1047996_c0_g1	0.00	0.00	0.00	0.00	0.00	0.00	0.00	0.00	0.00	0.00
TRINITY_DN1047998_c0_g1	0.00	0.00	0.00	0.00	0.00	0.00	0.00	0.00	0.00	0.00
TRINITY_DN1047999_c0_g1	0.00	0.00	0.00	0.00	0.00	0.00	0.00	0.00	0.00	0.00
TRINITY_DN104799_c0_g1	0.00	0.00	0.00	14.09	0.00	0.00	0.00	0.00	0.00	0.00
TRINITY_DN10479_c0_g1	0.00	7.25	0.00	0.00	0.00	0.00	0.00	0.00	5.90	0.00
TRINITY_DN10479_c1_g1	0.00	0.00	0.00	0.00	0.00	0.00	0.00	0.00	0.00	0.00
TRINITY_DN1047_c0_g1	1.69	3.40	0.00	0.00	0.00	1.27	0.00	2.99	0.00	4.56
TRINITY_DN1047_c0_g2	46.68	85.62	37.52	19.37	37.15	56.39	87.56	9.75	95.37	27.12
TRINITY_DN1047_c1_g1	128.62	165.91	94.77	65.82	73.58	67.58	219.31	47.97	317.23	173.34
TRINITY_DN1047_c1_g2	14.11	21.88	9.13	25.37	32.87	18.38	28.08	7.51	33.20	118.73
TRINITY_DN1047_c1_g3	99.20	9.57	8.10	0.00	22.43	0.00	21.25	7.83	15.23	243.81
TRINITY_DN1047_c2_g1	490.68	607.20	301.19	293.60	368.71	252.68	714.84	152.86	966.47	1463.49
TRINITY_DN1047_c3_g1	37.93	36.92	25.96	29.85	16.79	38.57	55.86	16.98	90.81	109.27
TRINITY_DN1047_c4_g1	0.00	0.00	0.00	0.00	0.00	0.00	0.00	8.34	0.00	0.00
TRINITY_DN1047_c5_g1	0.00	0.00	0.00	0.00	0.00	0.00	0.00	0.00	0.00	0.00
TRINITY_DN1047_c5_g2	0.00	0.00	0.00	0.00	18.07	0.00	0.00	0.00	0.00	0.00
TRINITY_DN1047_c5_g3	0.00	0.00	0.00	0.00	0.00	0.00	0.00	0.00	0.00	0.00
TRINITY_DN1047_c7_g2	109.62	92.71	52.21	55.81	41.96	37.68	98.70	27.08	231.00	130.84
TRINITY_DN1047_c8_g1	0.00	4.79	0.00	0.00	0.00	0.00	0.00	0.00	0.00	0.00
TRINITY_DN1047_c9_g1	0.00	0.00	0.00	0.00	0.00	0.00	0.00	10.32	0.00	0.00
TRINITY_DN1048004_c0_g1	0.00	0.00	0.00	0.00	0.00	0.00	0.00	0.00	0.00	0.00
TRINITY_DN1048005_c0_g1	0.00	0.00	0.00	0.00	18.21	15.02	0.00	0.00	0.00	0.00
TRINITY_DN1048006_c0_g1	0.00	0.00	0.00	0.00	0.00	0.00	0.00	0.00	7.14	0.00
TRINITY_DN104800_c0_g1	8.70	0.00	0.00	0.00	0.00	0.00	0.00	0.00	0.00	7.81
TRINITY_DN1048010_c0_g1	0.00	0.00	0.00	0.00	0.00	0.00	41.49	0.00	0.00	0.00
TRINITY_DN1048011_c0_g1	3.74	4.15	3.74	0.00	0.00	0.00	0.00	0.00	3.57	3.41
TRINITY_DN1048015_c0_g1	0.00	0.00	0.00	0.00	0.00	0.00	0.00	0.00	0.00	3.82
TRINITY_DN1048017_c0_g1	14.26	5.06	19.99	0.00	0.00	3.37	0.00	0.00	0.00	16.29
TRINITY_DN1048020_c0_g1	0.00	0.00	0.00	0.00	0.00	0.00	0.00	0.00	0.00	0.00
TRINITY_DN1048021_c0_g1	0.00	0.00	0.00	0.00	0.00	0.00	0.00	0.00	2.69	0.00
TRINITY_DN1048024_c0_g1	0.00	0.00	0.00	0.00	0.00	0.00	0.00	0.00	0.00	0.00
TRINITY_DN1048026_c0_g1	0.00	0.00	0.00	0.00	0.00	0.00	0.00	0.00	3.67	0.00
TRINITY_DN1048027_c0_g1	7.31	0.00	0.00	0.00	0.00	0.00	0.00	0.00	0.00	6.67
TRINITY_DN1048029_c0_g1	0.00	0.00	0.00	0.00	0.00	0.00	0.00	0.00	0.00	0.00
TRINITY_DN104802_c0_g1	14.09	5.21	1.67	14.14	0.89	7.16	8.97	1.62	38.65	8.92
TRINITY_DN104802_c1_g1	0.00	0.00	0.00	0.00	0.00	0.00	0.00	0.00	0.00	0.00
TRINITY_DN1048030_c0_g1	0.00	0.00	0.00	0.00	0.00	0.00	0.00	0.00	0.00	0.00
TRINITY_DN1048033_c0_g1	0.00	0.00	0.00	0.00	0.00	3.45	9.83	0.00	0.00	3.67
TRINITY_DN1048035_c0_g1	0.00	0.00	0.00	0.00	0.00	0.00	0.00	0.00	7.31	0.00
TRINITY_DN1048036_c0_g1	0.00	0.00	0.00	0.00	0.00	0.00	0.00	0.00	0.00	0.00
TRINITY_DN1048039_c0_g1	0.00	0.00	0.00	0.00	0.00	0.00	17.25	0.00	0.00	0.00
TRINITY_DN104803_c0_g1	0.00	0.00	0.00	0.00	0.00	0.00	0.00	0.00	0.00	0.00
TRINITY_DN1048040_c0_g1	0.00	8.59	0.00	0.00	0.00	0.00	9.23	0.00	6.89	13.28
TRINITY_DN1048042_c0_g1	0.00	0.00	0.00	0.00	0.00	0.00	0.00	0.00	0.00	0.00
TRINITY_DN1048043_c0_g1	0.00	0.00	0.00	0.00	0.00	0.00	0.00	0.00	0.00	0.00
TRINITY_DN1048044_c0_g1	0.00	12.94	0.00	10.28	0.00	0.00	27.59	0.00	10.13	0.00
TRINITY_DN1048045_c0_g1	0.00	5.28	0.00	0.00	0.00	0.00	0.00	0.00	0.00	0.00
TRINITY_DN1048046_c0_g1	0.00	0.00	0.00	0.00	0.00	0.00	0.00	0.00	0.00	0.00
TRINITY_DN1048049_c0_g1	0.00	0.00	0.00	0.00	0.00	10.64	0.00	0.00	21.04	0.00
TRINITY_DN104804_c0_g1	0.00	0.00	0.00	0.00	0.00	0.00	0.00	0.00	0.00	0.00
TRINITY_DN104804_c2_g1	19.73	0.00	0.00	0.00	0.00	0.00	0.00	0.00	0.00	52.81
TRINITY_DN1048050_c0_g1	0.00	0.00	0.00	0.00	0.00	0.00	0.00	0.00	0.00	0.00
TRINITY_DN1048054_c0_g1	0.00	0.00	0.00	0.00	0.00	0.00	0.00	0.00	0.00	0.00
TRINITY_DN1048055_c0_g1	0.00	0.00	0.00	0.00	0.00	0.00	4.53	0.00	0.00	0.00
TRINITY_DN1048056_c0_g1	0.00	0.00	0.00	0.00	0.00	0.00	0.00	0.00	0.00	0.00
TRINITY_DN1048058_c0_g1	0.00	0.00	0.00	0.00	0.00	0.00	18.23	0.00	13.38	12.71
TRINITY_DN104805_c0_g1	0.00	0.00	16.27	0.00	11.28	4.67	0.00	0.00	0.00	24.76
TRINITY_DN104805_c1_g1	51.78	15.81	39.33	12.57	26.87	0.00	33.91	0.00	12.48	106.72
TRINITY_DN104805_c2_g1	0.00	8.37	0.00	0.00	0.00	0.00	0.00	6.97	6.72	0.00
TRINITY_DN1048061_c0_g1	0.00	0.00	8.13	0.00	0.00	0.00	0.00	0.00	0.00	0.00
TRINITY_DN1048062_c0_g1	0.00	0.00	0.00	0.00	0.00	0.00	0.00	0.00	0.00	0.00
TRINITY_DN1048063_c0_g1	0.00	0.00	0.00	0.00	0.00	0.00	0.00	0.00	0.00	14.49
TRINITY_DN1048064_c0_g1	0.00	0.00	0.00	0.00	0.00	0.00	0.00	0.00	0.00	3.52
TRINITY_DN1048065_c0_g1	0.00	0.00	0.00	0.00	0.00	0.00	0.00	0.00	0.00	2.35
TRINITY_DN1048066_c0_g1	0.00	0.00	0.00	0.00	0.00	0.00	0.00	0.00	0.00	7.66
TRINITY_DN1048067_c0_g1	0.00	0.00	0.00	0.00	0.00	0.00	0.00	0.00	0.00	0.00
TRINITY_DN1048068_c0_g1	0.00	0.00	0.00	0.00	0.00	0.00	0.00	0.00	0.00	0.00
TRINITY_DN1048069_c0_g1	0.00	24.61	0.00	0.00	7.23	0.00	0.00	0.00	6.59	12.74
TRINITY_DN104806_c0_g1	0.00	0.00	0.00	0.00	0.00	0.00	0.00	0.00	0.00	0.00
TRINITY_DN1048070_c0_g1	0.00	0.00	0.00	0.00	0.00	0.00	0.00	0.00	0.00	16.23
TRINITY_DN1048072_c0_g1	0.00	0.00	0.00	0.00	0.00	0.00	0.00	0.00	0.00	0.00
TRINITY_DN1048073_c0_g1	0.00	0.00	0.00	0.00	0.00	0.00	0.00	0.00	23.03	0.00
TRINITY_DN1048077_c0_g1	0.00	0.00	4.95	0.00	10.30	8.49	0.00	0.00	0.00	4.51
TRINITY_DN1048079_c0_g1	0.00	0.00	0.00	0.00	0.00	0.00	0.00	0.00	42.44	0.00
TRINITY_DN1048082_c0_g1	0.00	0.00	0.00	0.00	0.00	0.00	0.00	0.00	0.00	0.00
TRINITY_DN1048083_c0_g1	0.00	0.00	0.00	0.00	0.00	0.00	0.00	0.00	0.00	0.00
TRINITY_DN1048085_c0_g1	0.00	0.00	0.00	0.00	0.00	0.00	0.00	12.62	6.08	0.00
TRINITY_DN1048086_c0_g1	0.00	0.00	0.00	0.00	0.00	0.00	0.00	0.00	0.00	0.00
TRINITY_DN1048087_c0_g1	0.00	0.00	9.82	0.00	0.00	0.00	0.00	0.00	0.00	8.96
TRINITY_DN1048088_c0_g1	0.00	0.00	0.00	0.00	0.00	0.00	23.84	0.00	0.00	0.00
TRINITY_DN1048089_c0_g1	0.00	0.00	0.00	0.00	0.00	0.00	0.00	0.00	0.00	0.00
TRINITY_DN1048090_c0_g1	0.00	0.00	0.00	0.00	0.00	0.00	0.00	0.00	0.00	0.00
TRINITY_DN1048094_c0_g1	0.00	0.00	0.00	12.47	0.00	0.00	0.00	0.00	0.00	0.00
TRINITY_DN1048096_c0_g1	0.00	0.00	0.00	0.00	0.00	0.00	0.00	0.00	0.00	0.00
TRINITY_DN1048098_c0_g1	61.09	163.99	123.79	47.34	63.40	62.98	31.87	23.51	117.59	290.50
TRINITY_DN104809_c0_g2	0.00	0.00	0.00	0.00	0.00	0.00	0.00	0.00	0.00	0.00
TRINITY_DN104809_c4_g1	0.00	0.00	0.00	0.00	0.00	0.00	0.00	0.00	0.00	0.00
TRINITY_DN10480_c0_g1	10.93	9.91	5.73	0.02	0.03	3.75	18.59	1.24	11.94	21.78
TRINITY_DN10480_c0_g2	6.99	13.21	11.99	12.42	11.72	10.29	12.82	5.81	26.92	27.20
TRINITY_DN1048101_c0_g1	0.00	0.00	0.00	0.00	0.00	0.00	0.00	0.00	0.00	0.00
TRINITY_DN1048103_c0_g1	0.00	0.00	0.00	0.00	0.00	0.00	0.00	0.00	0.00	0.00
TRINITY_DN1048104_c0_g1	0.00	0.00	0.00	0.00	0.00	0.00	0.00	0.00	0.00	0.00
TRINITY_DN1048106_c0_g1	0.00	7.92	0.00	0.00	0.00	0.00	0.00	0.00	0.00	0.00
TRINITY_DN1048107_c0_g1	0.00	0.00	0.00	0.00	0.00	0.00	0.00	0.00	6.92	0.00
TRINITY_DN1048110_c0_g1	0.00	0.00	0.00	0.00	0.00	0.00	0.00	0.00	0.00	0.00
TRINITY_DN1048111_c0_g1	6.08	7.08	6.13	5.97	19.04	0.00	0.00	0.00	0.00	5.60
TRINITY_DN1048113_c0_g1	4.97	0.00	0.00	0.00	0.00	0.00	0.00	0.00	0.00	13.63
TRINITY_DN1048114_c0_g1	0.00	0.00	0.00	0.00	0.00	0.00	0.00	0.00	0.00	17.67
TRINITY_DN1048115_c0_g1	0.00	0.00	0.00	0.00	0.00	0.00	0.00	0.00	0.00	0.00
TRINITY_DN1048116_c0_g1	0.00	0.00	0.00	0.00	0.00	0.00	0.00	0.00	18.30	51.49
TRINITY_DN1048117_c0_g1	0.00	0.00	0.00	0.00	0.00	0.00	0.00	0.00	0.00	0.00
TRINITY_DN1048118_c0_g1	0.00	0.00	0.00	0.00	0.00	0.00	0.00	0.00	0.00	0.00
TRINITY_DN104811_c0_g1	0.00	0.00	0.00	13.27	0.00	0.00	0.00	0.00	0.00	0.00
TRINITY_DN104811_c0_g2	0.00	0.00	0.00	0.00	0.00	0.00	0.00	0.00	0.00	0.00
TRINITY_DN104811_c0_g3	0.00	0.00	0.00	0.00	0.00	0.00	0.00	0.00	0.00	0.00
TRINITY_DN104811_c0_g4	0.00	0.00	0.00	0.00	0.00	0.00	41.54	0.00	0.00	0.00
TRINITY_DN104811_c1_g1	0.00	0.00	0.00	0.00	0.00	0.00	0.00	0.00	0.00	14.49
TRINITY_DN104811_c1_g2	0.00	22.39	0.00	0.00	0.00	0.00	18.64	0.00	0.00	17.16
TRINITY_DN104811_c2_g1	0.00	0.00	0.00	0.00	0.00	0.00	0.00	0.00	10.28	0.00
TRINITY_DN104811_c4_g1	0.00	0.00	0.00	0.00	0.00	0.00	0.00	0.00	0.00	16.23
TRINITY_DN1048121_c0_g1	16.09	0.00	0.00	0.00	0.00	0.00	0.00	0.00	0.00	0.00
TRINITY_DN1048123_c0_g1	0.00	0.00	0.00	0.00	0.00	0.00	0.00	0.00	0.00	0.00
TRINITY_DN1048126_c0_g1	0.00	0.00	0.00	0.00	0.00	0.00	0.00	0.00	0.00	0.00
TRINITY_DN1048127_c0_g1	0.00	15.33	0.00	0.00	0.00	0.00	0.00	0.00	0.00	0.00
TRINITY_DN1048129_c0_g1	0.00	0.00	0.00	0.00	0.00	0.00	0.00	0.00	0.00	0.00
TRINITY_DN104812_c0_g1	0.00	0.00	0.00	0.00	0.00	0.00	0.00	0.00	0.00	22.18
TRINITY_DN1048130_c0_g1	0.00	0.00	0.00	0.00	0.00	0.00	0.00	0.00	0.00	0.00
TRINITY_DN1048131_c0_g1	0.00	0.00	0.00	0.00	0.00	0.00	0.00	0.00	0.00	0.00
TRINITY_DN1048132_c0_g1	0.00	0.00	0.00	0.00	0.00	0.00	0.00	0.00	0.00	0.00
TRINITY_DN1048133_c0_g1	0.00	0.00	0.00	0.00	0.00	0.00	0.00	0.00	0.00	0.00
TRINITY_DN1048135_c0_g1	0.00	0.00	0.00	0.00	0.00	0.00	0.00	0.00	0.00	0.00
TRINITY_DN1048136_c0_g1	0.00	0.00	0.00	0.00	0.00	0.00	0.00	0.00	0.00	0.00
TRINITY_DN1048139_c0_g1	10.97	0.00	0.00	0.00	0.00	0.00	0.00	21.13	0.00	0.00
TRINITY_DN104813_c0_g1	0.00	0.00	0.00	15.68	0.00	0.00	0.00	0.00	6.89	6.64
TRINITY_DN104813_c1_g1	35.30	0.00	0.00	0.00	0.00	0.00	45.74	16.52	16.99	0.00
TRINITY_DN104813_c3_g1	0.00	0.00	0.00	0.00	0.00	0.00	0.00	0.00	0.00	0.00
TRINITY_DN1048140_c0_g1	0.00	0.00	0.00	0.00	0.00	0.00	0.00	0.00	0.00	0.00
TRINITY_DN1048141_c0_g1	0.00	49.10	0.00	0.00	0.00	0.00	0.00	0.00	9.63	0.00
TRINITY_DN1048142_c0_g1	0.00	0.00	0.00	0.00	0.00	0.00	0.00	0.00	0.00	0.00
TRINITY_DN1048143_c0_g1	0.00	0.00	17.32	0.00	0.00	0.00	0.00	0.00	16.52	73.86
TRINITY_DN1048146_c0_g1	0.00	0.00	4.64	0.00	0.00	0.00	0.00	0.00	4.40	0.00
TRINITY_DN1048148_c0_g1	0.00	0.00	0.00	0.00	0.00	0.00	0.00	0.00	10.13	0.00
TRINITY_DN1048149_c0_g1	0.00	0.00	0.00	0.00	0.00	0.00	0.00	0.00	7.30	0.00
TRINITY_DN104814_c0_g1	0.00	13.91	0.00	0.00	0.00	5.19	0.00	0.00	0.00	11.01
TRINITY_DN104814_c2_g1	0.00	0.00	0.00	0.00	0.00	0.00	0.00	0.00	0.00	0.00
TRINITY_DN1048153_c0_g1	8.42	0.00	0.00	0.00	0.00	0.00	0.00	0.00	16.07	0.00
TRINITY_DN1048155_c0_g1	0.00	0.00	0.00	0.00	0.00	0.00	0.00	0.00	0.00	0.00
TRINITY_DN1048156_c0_g1	0.00	0.00	10.16	0.00	0.00	0.00	26.04	0.00	0.00	0.00
TRINITY_DN1048158_c0_g1	0.00	7.22	0.00	0.00	0.00	0.00	0.00	6.09	0.00	0.00
TRINITY_DN1048159_c0_g1	0.00	0.00	0.00	0.00	0.00	0.00	0.00	0.00	0.00	0.00
TRINITY_DN104815_c0_g2	0.00	0.00	0.00	0.00	0.00	0.00	0.00	0.00	0.00	0.00
TRINITY_DN1048162_c0_g1	0.00	0.00	0.00	0.00	0.00	0.00	0.00	0.00	0.00	24.10
TRINITY_DN1048163_c0_g1	0.00	2.60	0.00	0.00	0.00	0.00	0.00	0.00	2.33	0.00
TRINITY_DN1048164_c0_g1	0.00	0.00	0.00	0.00	0.00	0.00	0.00	0.00	0.00	6.32
TRINITY_DN1048166_c0_g1	9.22	0.00	0.00	4.55	0.00	7.94	5.71	0.00	4.39	0.00
TRINITY_DN1048168_c0_g1	0.00	0.00	0.00	0.00	0.00	10.72	0.00	0.00	0.00	0.00
TRINITY_DN104816_c1_g1	0.00	0.00	0.00	0.00	0.00	0.00	0.00	0.00	0.00	0.00
TRINITY_DN1048173_c0_g1	0.00	0.00	0.00	0.00	0.00	0.00	0.00	0.00	0.00	33.75
TRINITY_DN1048174_c0_g1	0.00	0.00	0.00	0.00	0.00	0.00	0.00	0.00	0.00	0.00
TRINITY_DN1048175_c0_g1	2.96	2.41	2.24	0.00	2.38	0.00	2.64	0.00	2.18	0.00
TRINITY_DN1048176_c0_g1	0.00	0.00	0.00	0.00	0.00	0.00	0.00	0.00	0.00	0.00
TRINITY_DN1048178_c0_g1	2.87	0.00	0.00	0.00	0.00	0.00	0.00	0.00	5.51	7.12
TRINITY_DN104817_c0_g1	0.00	5.26	3.02	3.07	0.00	0.00	1.15	0.98	2.98	5.54
TRINITY_DN1048180_c0_g1	0.00	0.00	0.00	0.00	0.00	0.00	0.00	0.00	38.64	18.01
TRINITY_DN1048181_c0_g1	0.00	12.69	0.00	0.00	0.00	0.00	0.00	0.00	0.00	0.00
TRINITY_DN1048183_c0_g1	0.00	0.00	0.00	0.00	30.71	0.00	14.92	0.00	0.00	0.00
TRINITY_DN1048186_c0_g1	0.00	0.00	0.00	0.00	0.00	0.00	0.00	0.00	0.00	0.00
TRINITY_DN1048187_c0_g1	9.15	0.00	0.00	0.00	0.00	0.00	0.00	0.00	8.74	0.00
TRINITY_DN1048189_c0_g1	0.00	0.00	0.00	0.00	0.00	0.00	0.00	0.00	0.00	0.00
TRINITY_DN104818_c0_g1	0.00	0.00	0.00	0.00	0.00	0.00	0.00	0.00	0.00	4.05
TRINITY_DN104818_c1_g1	0.00	0.00	0.00	0.00	0.00	0.00	0.00	0.00	0.00	0.00
TRINITY_DN104818_c2_g1	0.00	0.00	0.00	0.00	0.00	0.00	0.00	0.00	0.00	0.00
TRINITY_DN1048191_c0_g1	0.00	0.00	0.00	0.00	0.00	0.00	0.00	0.00	12.65	0.00
TRINITY_DN1048192_c0_g1	5.98	0.00	0.00	0.00	0.00	0.00	0.00	0.00	5.69	0.00
TRINITY_DN1048194_c0_g1	0.00	0.00	0.00	0.00	0.00	0.00	0.00	0.00	0.00	12.14
TRINITY_DN1048196_c0_g1	0.00	0.00	0.00	0.00	0.00	0.00	0.00	0.00	38.06	9.14
TRINITY_DN1048198_c0_g1	0.00	0.00	0.00	0.00	0.00	0.00	0.00	0.00	0.00	0.00
TRINITY_DN104819_c0_g1	0.00	0.00	0.00	0.00	0.00	0.00	0.00	0.00	0.00	0.00
TRINITY_DN10481_c0_g1	77.06	94.98	52.68	41.31	30.31	71.35	150.88	39.37	236.82	394.05
TRINITY_DN10481_c13_g1	54.88	63.14	38.28	18.42	16.31	30.18	88.35	16.41	144.44	170.81
TRINITY_DN10481_c14_g1	3.00	0.00	0.00	0.00	0.00	0.00	0.00	0.00	1.49	2.73
TRINITY_DN10481_c1_g1	2.16	11.04	4.91	3.78	0.00	0.00	8.74	3.08	13.25	14.33
TRINITY_DN10481_c22_g1	0.00	0.00	0.00	4.71	0.00	0.00	0.00	0.00	0.00	0.00
TRINITY_DN10481_c2_g1	30.30	29.74	15.77	44.29	4.18	18.55	30.54	60.25	98.30	66.51
TRINITY_DN10481_c2_g3	76.14	72.41	103.82	42.34	39.85	51.73	58.81	22.31	155.87	103.32
TRINITY_DN10481_c30_g1	0.00	0.00	6.52	2.18	0.00	0.00	0.00	0.00	6.34	1.99
TRINITY_DN10481_c31_g1	0.00	0.00	0.00	0.00	0.00	0.00	0.00	0.00	0.00	15.13
TRINITY_DN10481_c31_g2	0.00	0.00	0.00	0.00	0.00	0.00	0.00	0.00	0.00	0.00
TRINITY_DN10481_c38_g1	0.00	0.00	0.00	0.00	0.00	0.00	11.60	0.00	0.00	0.00
TRINITY_DN10481_c3_g1	3.43	12.75	3.09	0.00	3.01	5.07	7.98	3.56	19.85	0.00
TRINITY_DN10481_c4_g1	0.00	0.00	0.00	0.00	0.00	0.00	0.00	0.00	18.75	77.54
TRINITY_DN10481_c4_g2	0.00	0.00	0.00	0.00	0.00	0.00	0.00	0.00	13.47	0.00
TRINITY_DN10481_c7_g1	0.00	16.85	0.00	0.00	0.00	0.00	0.00	0.00	0.00	0.00
TRINITY_DN1048200_c0_g1	0.00	0.00	0.00	0.00	0.00	0.00	0.00	0.00	0.00	0.00
TRINITY_DN1048202_c0_g1	0.00	0.00	0.00	0.00	0.00	0.00	0.00	0.00	0.00	0.00
TRINITY_DN1048203_c0_g1	2.32	0.00	2.30	2.31	2.44	1.98	0.00	0.00	4.47	2.11
TRINITY_DN1048204_c0_g1	10.61	0.00	0.00	0.00	0.00	0.00	13.79	0.00	0.00	0.00
TRINITY_DN1048205_c0_g1	0.00	0.00	0.00	0.00	0.00	0.00	0.00	0.00	0.00	0.00
TRINITY_DN1048206_c0_g1	0.00	0.00	0.00	0.00	0.00	0.00	0.00	0.00	0.00	0.00
TRINITY_DN1048207_c0_g1	0.00	0.00	0.00	0.00	0.00	0.00	0.00	0.00	0.00	0.00
TRINITY_DN1048208_c0_g1	0.00	0.00	0.00	0.00	0.00	0.00	0.00	0.00	18.67	0.00
TRINITY_DN104820_c0_g1	3.53	0.00	3.49	5.80	7.33	2.50	3.47	0.00	8.40	16.07
TRINITY_DN1048210_c0_g1	0.00	0.00	0.00	0.00	0.00	0.00	0.00	0.00	0.00	0.00
TRINITY_DN1048211_c0_g1	0.00	0.00	0.00	0.00	0.00	0.00	0.00	0.00	0.00	0.00
TRINITY_DN1048212_c0_g1	6.13	0.00	0.00	6.02	0.00	5.33	0.00	0.00	0.00	5.64
TRINITY_DN1048214_c0_g1	0.00	0.00	0.00	0.00	0.00	0.00	0.00	0.00	0.00	0.00
TRINITY_DN1048216_c0_g1	0.00	0.00	0.00	0.00	9.27	0.00	0.00	0.00	0.00	0.00
TRINITY_DN1048218_c0_g1	0.00	24.87	0.00	0.00	0.00	0.00	0.00	0.00	0.00	9.37
TRINITY_DN1048219_c0_g1	0.00	0.00	0.00	0.00	0.00	0.00	0.00	0.00	0.00	0.00
TRINITY_DN104821_c0_g1	0.00	11.41	8.51	0.00	0.00	0.00	0.00	0.00	6.21	2.36
TRINITY_DN1048220_c0_g1	0.00	16.98	0.00	0.00	0.00	0.00	0.00	0.00	13.47	0.00
TRINITY_DN1048222_c0_g1	0.00	0.00	0.00	0.00	0.00	0.00	0.00	0.00	0.00	0.00
TRINITY_DN1048223_c0_g1	0.00	0.00	0.00	0.00	0.00	0.00	0.00	0.00	0.00	3.14
TRINITY_DN1048226_c0_g1	0.00	0.00	4.03	0.00	4.21	0.00	0.00	0.00	0.00	0.00
TRINITY_DN1048227_c0_g1	0.00	0.00	0.00	0.00	0.00	6.41	0.00	0.00	0.00	0.00
TRINITY_DN1048228_c0_g1	0.00	0.00	0.00	0.00	0.00	0.00	0.00	0.00	0.00	0.00
TRINITY_DN104822_c1_g1	0.00	0.00	0.00	0.00	0.00	0.00	0.00	0.00	0.00	8.99
TRINITY_DN1048230_c0_g1	0.00	2.87	0.00	0.00	0.00	0.00	3.15	0.00	5.50	4.30
TRINITY_DN1048232_c0_g1	0.00	0.00	0.00	9.51	0.00	0.00	0.00	0.00	0.00	8.98
TRINITY_DN1048233_c0_g1	0.00	0.00	0.00	0.00	0.00	0.00	0.00	0.00	0.00	0.00
TRINITY_DN1048234_c0_g1	0.00	0.00	0.00	0.00	0.00	0.00	0.00	0.00	0.00	0.00
TRINITY_DN1048236_c0_g1	0.00	0.00	0.00	0.00	0.00	0.00	13.27	0.00	0.00	0.00
TRINITY_DN1048237_c0_g1	25.35	0.00	0.00	0.00	0.00	0.00	0.00	0.00	0.00	0.00
TRINITY_DN1048239_c0_g1	0.00	12.86	0.00	0.00	0.00	0.00	0.00	0.00	10.07	0.00
TRINITY_DN104823_c0_g1	0.00	0.00	0.00	0.00	0.00	0.00	0.00	0.00	0.00	0.00
TRINITY_DN1048241_c0_g1	0.00	0.00	0.00	0.00	0.00	0.00	0.00	0.00	11.34	0.00
TRINITY_DN1048244_c0_g1	0.00	0.00	0.00	0.00	0.00	0.00	8.01	0.00	0.00	0.00
TRINITY_DN1048247_c0_g1	0.00	0.00	0.00	0.00	0.00	0.00	0.00	0.00	0.00	0.00
TRINITY_DN1048248_c0_g1	0.00	0.00	0.00	0.00	0.00	0.00	0.00	0.00	0.00	0.00
TRINITY_DN1048249_c0_g1	0.00	0.00	0.00	0.00	0.00	0.00	0.00	0.00	0.00	0.00
TRINITY_DN104824_c2_g1	0.00	0.00	27.51	0.00	0.00	0.00	0.00	0.00	13.08	12.42
TRINITY_DN104824_c3_g1	0.00	0.00	0.00	0.00	0.00	0.00	0.00	0.00	0.00	17.31
TRINITY_DN1048254_c0_g1	0.00	0.00	0.00	0.00	10.10	0.00	0.00	0.00	9.28	0.00
TRINITY_DN1048256_c0_g1	0.00	0.00	0.00	0.00	0.00	0.00	0.00	0.00	0.00	0.00
TRINITY_DN1048257_c0_g1	0.00	0.00	0.00	0.00	0.00	0.00	0.00	0.00	0.00	0.00
TRINITY_DN1048258_c0_g1	0.00	0.00	0.00	0.00	0.00	0.00	19.44	0.00	0.00	0.00
TRINITY_DN1048259_c0_g1	0.00	0.00	0.00	0.00	0.00	11.10	0.00	0.00	0.00	0.00
TRINITY_DN104825_c0_g1	0.00	0.00	0.00	0.00	0.00	0.00	0.00	0.00	0.00	0.00
TRINITY_DN1048262_c0_g1	0.00	0.00	0.00	0.00	0.00	0.00	0.00	0.00	0.00	3.78
TRINITY_DN1048263_c0_g1	0.00	0.00	0.00	0.00	0.00	0.00	0.00	0.00	0.00	0.00
TRINITY_DN1048264_c0_g1	0.00	8.50	7.25	7.04	7.47	0.00	9.13	0.00	0.00	13.16
TRINITY_DN1048265_c0_g1	0.00	0.00	5.73	0.00	0.00	0.00	14.29	5.61	0.00	0.00
TRINITY_DN1048266_c0_g1	0.00	0.00	0.00	0.00	0.00	0.00	0.00	0.00	0.00	11.57
TRINITY_DN1048267_c0_g1	0.00	0.00	0.00	0.00	0.00	0.00	0.00	0.00	0.00	0.00
TRINITY_DN1048268_c0_g1	0.00	0.00	0.00	0.00	0.00	3.86	0.00	0.00	0.00	0.00
TRINITY_DN1048271_c0_g1	0.00	0.00	0.00	0.00	0.00	0.00	0.00	0.00	0.00	0.00
TRINITY_DN1048272_c0_g1	0.00	0.00	0.00	0.00	0.00	0.00	0.00	0.00	0.00	6.29
TRINITY_DN1048274_c0_g1	0.00	0.00	0.00	0.00	0.00	0.00	0.00	0.00	0.00	0.00
TRINITY_DN1048275_c0_g1	0.00	0.00	0.00	0.00	0.00	0.00	0.00	0.00	0.00	0.00
TRINITY_DN1048276_c0_g1	0.00	0.00	0.00	0.00	0.00	0.00	0.00	0.00	0.00	0.00
TRINITY_DN1048277_c0_g1	0.00	0.00	0.00	0.00	0.00	0.00	0.00	0.00	0.00	0.00
TRINITY_DN1048278_c0_g1	0.00	20.24	0.00	0.00	0.00	0.00	10.86	0.00	0.00	15.49
TRINITY_DN104827_c0_g1	6.57	15.45	0.00	16.94	0.00	0.00	8.33	0.00	0.00	0.00
TRINITY_DN104827_c0_g2	0.00	0.00	0.00	0.00	0.00	0.00	0.00	0.00	6.39	0.00
TRINITY_DN1048282_c0_g1	0.00	0.00	0.00	3.16	0.00	0.00	15.27	0.00	0.00	0.00
TRINITY_DN1048285_c0_g1	0.00	0.00	0.00	0.00	0.00	0.00	0.00	0.00	0.00	3.17
TRINITY_DN1048286_c0_g1	0.00	0.00	0.00	0.00	0.00	0.00	0.00	0.00	0.00	0.00
TRINITY_DN1048288_c0_g1	0.00	0.00	0.00	0.00	0.00	0.00	0.00	0.00	0.00	0.00
TRINITY_DN104828_c0_g1	10.97	0.00	6.61	12.87	0.00	0.00	0.00	0.00	9.75	0.00
TRINITY_DN104828_c1_g1	14.12	0.00	0.00	0.00	0.00	0.00	0.00	0.00	0.00	0.00
TRINITY_DN104828_c1_g2	0.00	0.00	0.00	0.00	11.01	0.00	0.00	0.00	0.00	0.00
TRINITY_DN1048290_c0_g1	0.00	0.00	0.00	0.00	0.00	0.00	0.00	0.00	0.00	0.00
TRINITY_DN1048291_c0_g1	6.84	0.00	0.00	0.00	0.00	0.00	0.00	0.00	0.00	0.00
TRINITY_DN1048292_c0_g1	0.00	0.00	0.00	0.00	0.00	0.00	0.00	0.00	17.14	0.00
TRINITY_DN1048293_c0_g1	0.00	0.00	0.00	0.00	0.00	0.00	0.00	0.00	0.00	0.00
TRINITY_DN1048295_c0_g1	5.09	0.00	0.00	0.00	0.00	0.00	0.00	0.00	0.00	13.99
TRINITY_DN1048296_c0_g1	0.00	0.00	0.00	0.00	0.00	0.00	0.00	0.00	0.00	0.00
TRINITY_DN1048297_c0_g1	0.00	0.00	0.00	0.00	0.00	0.00	0.00	0.00	0.00	0.00
TRINITY_DN1048298_c0_g1	0.00	0.00	0.00	0.00	0.00	0.00	0.00	0.00	0.00	9.72
TRINITY_DN1048299_c0_g1	0.00	0.00	0.00	0.00	0.00	0.00	0.00	0.00	0.00	0.00
TRINITY_DN104829_c0_g1	0.00	0.00	0.00	0.00	0.00	0.00	2.01	0.00	1.70	3.18
TRINITY_DN104829_c0_g2	0.00	0.00	0.00	0.00	0.00	0.00	0.00	0.00	0.00	0.00
TRINITY_DN104829_c0_g3	0.00	0.00	0.00	0.00	0.00	0.00	0.00	0.00	0.00	4.08
TRINITY_DN104829_c0_g4	0.00	3.00	0.00	0.00	0.00	1.22	0.00	0.00	0.00	0.00
TRINITY_DN104829_c2_g1	0.00	2.50	0.00	0.00	2.46	0.00	0.00	0.00	0.00	0.00
TRINITY_DN104829_c2_g2	0.00	0.00	4.04	3.99	0.00	0.00	0.00	0.00	0.00	12.81
TRINITY_DN104829_c3_g1	0.00	0.00	0.00	0.00	0.00	0.00	0.00	0.00	0.00	0.00
TRINITY_DN10482_c0_g1	26.49	41.56	29.61	8.06	15.05	19.08	31.04	10.75	65.76	27.47
TRINITY_DN10482_c0_g2	0.00	14.82	0.00	7.47	0.00	0.00	8.01	1.34	17.26	22.64
TRINITY_DN10482_c1_g2	0.00	3.49	0.00	5.85	0.00	0.00	0.00	0.00	11.33	5.48
TRINITY_DN10482_c1_g3	0.00	0.00	0.00	0.00	0.00	0.00	0.00	0.00	2.95	0.00
TRINITY_DN10482_c1_g4	0.00	0.00	0.00	0.00	0.00	0.00	0.00	0.00	13.58	0.00
TRINITY_DN1048300_c0_g1	0.00	0.00	0.00	0.00	0.00	0.00	0.00	0.00	0.00	21.34
TRINITY_DN1048301_c0_g1	0.00	0.00	0.00	0.00	0.00	0.00	0.00	0.00	0.00	14.86
TRINITY_DN1048302_c0_g1	0.00	0.00	0.00	0.00	0.00	10.66	0.00	0.00	0.00	2.59
TRINITY_DN1048304_c0_g1	0.00	0.00	0.00	0.00	0.00	0.00	0.00	0.00	0.00	0.00
TRINITY_DN1048306_c0_g1	0.00	0.00	0.00	0.00	0.00	0.00	7.24	0.00	0.00	0.00
TRINITY_DN1048308_c0_g1	0.00	0.00	0.00	0.00	0.00	0.00	0.00	0.00	0.00	10.56
TRINITY_DN104830_c0_g1	0.00	0.00	0.00	0.00	4.48	0.00	0.00	0.00	0.00	0.00
TRINITY_DN1048310_c0_g1	0.00	0.00	0.00	0.00	0.00	0.00	0.00	0.00	0.00	16.85
TRINITY_DN1048314_c0_g1	0.00	0.00	8.62	0.00	9.10	2.48	0.00	0.00	0.00	10.50
TRINITY_DN1048315_c0_g1	0.00	0.00	0.00	0.00	0.00	0.00	0.00	0.00	0.00	0.00
TRINITY_DN1048317_c0_g1	31.32	0.00	0.00	0.00	0.00	0.00	0.00	0.00	0.00	0.00
TRINITY_DN1048318_c0_g1	0.00	0.00	0.00	0.00	0.00	0.00	0.00	0.00	0.00	7.60
TRINITY_DN104831_c0_g1	0.00	34.48	0.00	0.00	0.00	0.00	0.00	0.00	0.00	0.00
TRINITY_DN104831_c0_g2	0.00	0.00	0.00	0.00	0.00	0.00	24.00	0.00	0.00	0.00
TRINITY_DN104831_c1_g1	0.00	20.44	0.00	16.34	0.00	0.00	0.00	0.00	0.00	0.00
TRINITY_DN104831_c2_g1	0.00	0.00	0.00	0.00	0.00	0.00	0.00	0.00	15.04	0.00
TRINITY_DN1048321_c0_g1	0.00	0.00	0.00	0.00	0.00	0.00	0.00	0.00	0.00	8.96
TRINITY_DN1048323_c0_g1	6.94	0.00	7.02	0.00	0.00	0.00	0.00	0.00	0.00	19.11
TRINITY_DN1048324_c0_g1	0.00	0.00	0.00	0.00	0.00	0.00	0.00	6.25	0.00	5.84
TRINITY_DN1048325_c0_g1	27.35	0.00	0.00	0.00	0.00	0.00	0.00	0.00	0.00	0.00
TRINITY_DN1048327_c0_g1	0.00	20.43	4.53	0.00	18.91	11.66	0.00	0.00	0.00	4.13
TRINITY_DN1048328_c0_g1	7.83	0.00	0.00	0.00	8.14	0.00	0.00	0.00	0.00	0.00
TRINITY_DN1048329_c0_g1	0.00	0.00	0.00	0.00	0.00	0.00	0.00	0.00	0.00	8.51
TRINITY_DN104832_c0_g1	6.24	6.82	0.00	6.20	0.00	0.00	0.00	0.00	9.30	14.22
TRINITY_DN1048330_c0_g1	0.00	0.00	0.00	0.00	0.00	0.00	0.00	0.00	14.27	0.00
TRINITY_DN1048331_c1_g1	0.00	36.50	0.00	0.00	15.61	0.00	39.50	0.00	0.00	27.53
TRINITY_DN1048335_c0_g1	0.00	0.00	0.00	0.00	0.00	0.00	0.00	0.00	0.00	0.00
TRINITY_DN1048336_c0_g1	0.00	0.00	0.00	0.00	0.00	0.00	0.00	0.00	0.00	0.00
TRINITY_DN1048339_c0_g1	0.00	0.00	0.00	0.00	0.00	0.00	0.00	0.00	0.00	0.00
TRINITY_DN104833_c0_g1	0.00	0.00	0.00	0.00	0.00	0.00	0.00	0.00	0.00	0.00
TRINITY_DN104833_c1_g1	0.00	0.00	0.00	0.00	0.00	0.00	0.00	0.00	0.00	0.00
TRINITY_DN1048340_c0_g1	0.00	0.00	0.00	0.00	0.00	0.00	0.00	0.00	0.00	14.37
TRINITY_DN1048341_c0_g1	0.00	0.00	0.00	0.00	0.00	0.00	0.00	0.00	0.00	0.00
TRINITY_DN1048342_c0_g1	0.00	0.00	0.00	0.00	0.00	0.00	0.00	0.00	0.00	0.00
TRINITY_DN1048343_c0_g1	0.00	0.00	0.00	0.00	0.00	0.00	0.00	0.00	0.00	12.24
TRINITY_DN1048344_c0_g1	0.00	0.00	0.00	0.00	0.00	0.00	0.00	0.00	0.00	0.00
TRINITY_DN1048345_c0_g1	0.00	0.00	0.00	0.00	0.00	0.00	0.00	0.00	10.87	0.00
TRINITY_DN1048346_c0_g1	0.00	0.00	8.31	0.00	0.00	0.00	21.09	0.00	0.00	0.00
TRINITY_DN1048349_c0_g1	0.00	0.00	0.00	14.09	0.00	0.00	0.00	0.00	0.00	0.00
TRINITY_DN104834_c0_g1	0.00	0.00	0.00	27.78	0.00	0.00	0.00	0.00	0.00	0.00
TRINITY_DN104834_c0_g2	5.65	3.07	0.00	6.14	0.00	2.42	27.59	0.00	2.72	7.72
TRINITY_DN1048350_c0_g1	0.00	0.00	0.00	0.00	0.00	0.00	0.00	0.00	0.00	0.00
TRINITY_DN1048356_c0_g1	0.00	0.00	0.00	11.84	12.68	0.00	15.94	0.00	0.00	0.00
TRINITY_DN1048357_c0_g1	0.00	11.06	0.00	0.00	0.00	0.00	0.00	0.00	0.00	0.00
TRINITY_DN1048358_c0_g1	0.00	0.00	0.00	0.00	0.00	0.00	0.00	0.00	0.00	0.00
TRINITY_DN104835_c0_g1	0.00	0.00	0.00	0.00	0.00	0.00	0.00	0.00	0.00	0.00
TRINITY_DN104835_c0_g2	0.00	0.00	0.00	0.00	0.00	0.00	14.32	0.00	3.74	3.57
TRINITY_DN104835_c1_g2	0.00	0.00	0.00	0.00	0.00	0.00	0.00	0.00	2.17	16.31
TRINITY_DN104835_c1_g4	0.00	0.00	3.52	0.00	0.00	0.00	0.00	3.45	3.37	0.00
TRINITY_DN104835_c1_g5	1.91	2.03	0.00	15.66	23.23	1.63	0.00	0.00	19.50	0.00
TRINITY_DN104835_c1_g6	0.00	16.15	0.00	0.00	0.00	0.00	0.00	0.00	25.56	0.00
TRINITY_DN104835_c2_g1	0.00	27.24	0.00	0.00	0.00	0.00	0.00	0.00	10.71	0.00
TRINITY_DN1048361_c0_g1	0.00	0.00	0.00	0.00	0.00	4.82	0.00	0.00	0.00	20.44
TRINITY_DN1048362_c0_g1	2.73	0.00	0.00	0.00	2.87	2.33	0.00	0.00	2.62	4.96
TRINITY_DN1048363_c0_g1	0.00	0.00	0.00	0.00	0.00	0.00	0.00	0.00	0.00	0.00
TRINITY_DN1048366_c0_g1	0.00	0.00	0.00	0.00	0.00	0.00	0.00	0.00	0.00	0.00
TRINITY_DN104836_c0_g2	17.97	0.00	0.00	0.00	0.00	0.00	0.00	0.00	17.27	16.23
TRINITY_DN104836_c0_g3	0.00	0.00	0.00	0.00	0.00	0.00	0.00	0.00	0.00	0.00
TRINITY_DN104836_c1_g2	0.00	0.00	0.00	0.00	0.00	0.00	0.00	0.00	0.00	0.00
TRINITY_DN104836_c3_g1	0.00	0.00	0.00	0.00	0.00	0.00	0.00	0.00	0.00	0.00
TRINITY_DN1048370_c0_g1	0.00	0.00	0.00	0.00	0.00	0.00	0.00	0.00	0.00	0.00
TRINITY_DN1048373_c0_g1	6.29	0.00	0.00	0.00	0.00	0.00	0.00	0.00	0.00	0.00
TRINITY_DN1048375_c0_g1	0.00	0.00	0.00	0.00	0.00	0.00	0.00	0.00	0.00	0.00
TRINITY_DN1048376_c0_g1	0.00	0.00	0.00	0.00	0.00	0.00	0.00	0.00	0.00	5.78
TRINITY_DN1048377_c0_g1	0.00	0.00	0.00	0.00	0.00	0.00	14.75	0.00	0.00	20.78
TRINITY_DN1048378_c0_g1	0.00	0.00	0.00	0.00	0.00	0.00	31.30	0.00	0.00	0.00
TRINITY_DN1048379_c0_g1	0.00	0.00	0.00	0.00	0.00	0.00	0.00	0.00	0.00	0.00
TRINITY_DN1048382_c0_g1	4.55	0.00	0.00	0.00	0.00	0.00	0.00	0.00	4.33	0.00
TRINITY_DN1048383_c0_g1	0.00	0.00	0.00	0.00	0.00	0.00	0.00	0.00	0.00	21.39
TRINITY_DN1048384_c0_g1	0.00	0.00	0.00	0.00	0.00	0.00	0.00	6.36	6.13	0.00
TRINITY_DN1048386_c0_g1	0.00	0.00	0.00	0.00	8.92	7.45	0.00	0.00	0.00	7.86
TRINITY_DN1048387_c0_g1	0.00	0.00	0.00	0.00	0.00	0.00	0.00	0.00	0.00	0.00
TRINITY_DN1048389_c0_g1	0.00	0.00	0.00	0.00	0.00	0.00	0.00	0.00	0.00	0.00
TRINITY_DN104838_c0_g1	0.00	0.00	0.00	0.00	0.00	0.00	0.00	0.00	0.00	0.00
TRINITY_DN1048390_c0_g1	10.42	0.00	0.00	15.35	0.00	0.00	0.00	0.00	4.94	0.00
TRINITY_DN1048392_c0_g1	0.00	0.00	0.00	0.00	0.00	0.00	0.00	0.00	0.00	0.00
TRINITY_DN1048393_c0_g1	0.00	0.00	0.00	0.00	0.00	0.00	0.00	13.99	0.00	0.00
TRINITY_DN1048397_c0_g1	0.00	23.18	0.00	0.00	0.00	0.00	0.00	0.00	0.00	0.00
TRINITY_DN104839_c0_g1	0.00	0.00	0.00	0.00	0.00	0.00	0.00	0.00	0.00	7.15
TRINITY_DN10483_c0_g1	28.38	28.01	22.68	17.28	10.20	8.12	33.94	8.88	68.58	81.58
TRINITY_DN10483_c0_g2	22.48	9.43	7.97	0.00	0.00	0.00	14.46	0.00	8.23	12.48
TRINITY_DN10483_c0_g3	31.80	56.14	11.50	11.82	22.80	21.01	37.27	29.28	133.85	83.47
TRINITY_DN10483_c0_g4	0.00	0.00	0.00	0.00	0.00	0.00	0.00	0.00	0.00	0.00
TRINITY_DN10483_c0_g6	1.27	2.73	0.94	1.28	0.50	2.28	2.61	0.76	4.38	10.22
TRINITY_DN10483_c1_g1	0.00	0.00	0.00	5.56	0.00	0.00	0.00	0.00	0.00	0.00
TRINITY_DN10483_c5_g1	17.30	0.00	34.95	0.00	0.00	0.00	22.47	0.00	0.00	31.31
TRINITY_DN1048400_c0_g1	0.00	0.00	12.74	0.00	0.00	0.00	0.00	0.00	0.00	11.50
TRINITY_DN1048403_c0_g1	0.00	0.00	0.00	0.00	0.00	0.00	0.00	0.00	20.41	0.00
TRINITY_DN1048405_c0_g1	0.00	0.00	0.00	0.00	0.00	0.00	0.00	0.00	0.00	0.00
TRINITY_DN1048407_c0_g1	0.00	0.00	0.00	0.00	0.00	0.00	0.00	0.00	0.00	0.00
TRINITY_DN1048409_c0_g1	23.31	0.00	0.00	0.00	0.00	0.00	0.00	11.21	0.00	10.67
TRINITY_DN104840_c0_g1	10.28	0.00	0.00	0.00	0.00	14.89	0.00	0.00	9.81	0.00
TRINITY_DN104840_c2_g1	0.00	0.00	0.00	0.00	0.00	0.00	0.00	0.00	0.00	7.45
TRINITY_DN1048417_c0_g1	0.00	0.00	0.00	0.00	0.00	0.00	0.00	0.00	0.00	0.00
TRINITY_DN1048420_c0_g1	0.00	47.82	0.00	0.00	10.23	0.00	0.00	0.00	0.00	9.03
TRINITY_DN1048421_c0_g1	0.16	0.00	0.00	0.00	0.00	0.00	0.00	0.00	0.00	0.00
TRINITY_DN1048422_c0_g1	0.00	0.00	0.00	0.00	0.00	0.00	0.00	0.00	0.00	21.08
TRINITY_DN1048424_c0_g1	0.00	0.00	0.00	0.00	0.00	0.00	0.00	0.00	0.00	0.00
TRINITY_DN1048425_c0_g1	0.00	0.00	0.00	0.00	6.00	0.00	0.00	0.00	32.74	0.00
TRINITY_DN1048426_c0_g1	0.00	0.00	0.00	0.00	0.00	0.00	0.00	0.00	0.00	0.00
TRINITY_DN1048427_c0_g1	0.00	0.00	0.00	0.00	0.00	0.00	0.00	0.00	0.00	0.00
TRINITY_DN1048428_c0_g1	0.00	0.00	0.00	0.00	0.00	0.00	0.00	0.00	5.95	11.52
TRINITY_DN1048429_c0_g1	0.00	19.93	0.00	0.00	0.00	0.00	0.00	0.00	16.05	0.00
TRINITY_DN104842_c0_g1	0.00	0.00	0.00	0.00	0.00	0.00	0.00	0.00	10.81	98.17
TRINITY_DN104842_c2_g1	0.00	0.00	0.00	0.00	0.00	0.00	0.00	0.00	0.00	0.00
TRINITY_DN1048431_c0_g1	0.00	0.00	0.00	16.48	0.00	0.00	0.00	0.00	8.03	0.00
TRINITY_DN1048432_c0_g1	0.00	0.00	0.00	0.00	0.00	0.00	0.00	0.00	0.00	0.00
TRINITY_DN1048433_c0_g1	0.00	0.00	0.00	0.00	14.06	0.00	0.00	0.00	0.00	0.00
TRINITY_DN1048434_c0_g1	0.00	0.00	0.00	0.00	0.00	0.00	0.00	0.00	0.00	0.00
TRINITY_DN1048435_c0_g1	0.00	0.00	0.00	0.00	0.00	0.00	0.00	0.00	0.00	0.00
TRINITY_DN1048436_c0_g1	0.00	0.00	0.00	0.00	0.00	0.00	0.00	0.00	18.30	0.00
TRINITY_DN1048439_c0_g1	0.00	0.00	0.00	0.00	17.57	22.45	0.00	0.00	0.00	0.00
TRINITY_DN1048440_c0_g1	0.00	0.00	0.00	7.42	0.00	0.00	0.00	0.00	0.00	13.87
TRINITY_DN1048441_c0_g1	0.00	0.00	0.00	4.55	0.00	0.00	0.00	0.00	0.00	4.22
TRINITY_DN1048445_c0_g1	0.00	0.00	0.00	0.00	10.86	0.00	0.00	0.00	4.94	0.00
TRINITY_DN1048446_c0_g1	0.00	0.00	0.00	0.00	0.00	0.00	0.00	0.00	5.64	0.00
TRINITY_DN1048449_c0_g1	7.33	0.00	0.00	0.00	0.00	0.00	0.00	0.00	0.00	0.00
TRINITY_DN104844_c0_g1	0.00	9.84	0.00	0.00	0.00	0.00	21.09	0.00	0.00	0.00
TRINITY_DN1048450_c0_g1	0.00	0.00	0.00	0.00	0.00	0.00	0.00	0.00	0.00	0.00
TRINITY_DN1048451_c0_g1	0.00	0.00	0.00	0.00	0.00	0.00	0.00	0.00	0.00	0.00
TRINITY_DN1048456_c0_g1	0.00	0.00	0.00	0.00	0.00	0.00	30.43	0.00	0.00	0.00
TRINITY_DN1048457_c0_g1	0.00	0.00	0.00	0.00	0.00	0.00	0.00	0.00	0.00	0.00
TRINITY_DN1048458_c0_g1	0.00	0.00	0.00	6.73	0.00	0.00	0.00	0.00	0.00	0.00
TRINITY_DN104845_c0_g1	0.00	0.00	0.00	0.00	0.00	0.00	0.00	0.00	0.00	0.00
TRINITY_DN104845_c0_g2	0.00	0.00	0.00	0.00	0.00	0.00	0.00	0.00	0.00	0.00
TRINITY_DN1048460_c0_g1	0.00	0.00	0.00	0.00	0.00	0.00	0.00	0.00	36.35	0.00
TRINITY_DN1048461_c0_g1	5.84	0.00	0.00	0.00	0.00	0.00	0.00	0.00	0.00	5.36
TRINITY_DN1048465_c0_g1	0.00	0.00	0.00	0.00	0.00	0.00	0.00	0.00	0.00	0.00
TRINITY_DN1048466_c0_g1	0.00	0.00	0.00	0.00	0.00	0.00	0.00	0.00	0.00	0.00
TRINITY_DN1048467_c0_g1	0.00	0.00	0.00	0.00	0.00	9.04	0.00	0.00	0.00	0.00
TRINITY_DN1048468_c0_g1	0.00	0.00	0.00	0.00	0.00	0.00	0.00	0.00	7.74	0.00
TRINITY_DN1048469_c0_g1	0.00	0.00	0.00	0.00	0.00	0.00	0.00	0.00	0.00	0.00
TRINITY_DN104846_c1_g1	19.82	32.07	0.00	0.00	13.64	0.00	0.00	0.00	38.02	30.76
TRINITY_DN1048470_c0_g1	16.64	0.00	0.00	0.00	0.00	0.00	0.00	0.00	0.00	0.00
TRINITY_DN1048471_c0_g1	0.00	0.00	0.00	0.00	0.00	0.00	0.00	11.27	0.00	0.00
TRINITY_DN1048473_c0_g1	0.00	0.00	16.84	0.00	0.00	0.00	0.00	0.00	0.00	15.13
TRINITY_DN1048474_c0_g1	0.00	0.00	0.00	0.00	0.00	0.00	0.00	0.00	0.00	0.00
TRINITY_DN1048475_c0_g1	0.00	0.00	0.00	0.00	0.00	0.00	0.00	0.00	0.00	0.00
TRINITY_DN1048477_c0_g1	0.00	21.59	0.00	0.00	0.00	0.00	0.00	0.00	0.00	0.00
TRINITY_DN1048479_c0_g1	0.00	0.00	0.00	0.00	6.67	0.00	8.10	0.00	12.15	5.89
TRINITY_DN104847_c0_g1	1404.60	1334.49	1007.16	777.88	600.62	361.33	1498.73	450.61	1231.62	2775.69
TRINITY_DN104847_c1_g1	0.00	0.00	0.00	0.00	0.00	0.00	0.00	0.00	0.00	0.00
TRINITY_DN104847_c1_g2	0.00	2.16	2.02	2.03	0.00	0.00	0.00	0.00	0.00	1.85
TRINITY_DN104847_c2_g1	0.00	0.00	2.43	0.00	0.00	3.04	0.00	0.00	1.81	0.00
TRINITY_DN104847_c2_g2	3.16	4.37	0.00	3.18	2.00	0.14	4.11	0.00	5.31	5.12
TRINITY_DN104847_c5_g1	0.00	0.00	0.00	0.00	0.00	0.00	0.00	0.00	0.00	13.54
TRINITY_DN1048480_c0_g1	0.00	0.00	0.00	5.65	6.00	0.00	0.00	0.00	5.46	0.00
TRINITY_DN1048483_c0_g1	6.51	0.00	0.00	0.00	0.00	0.00	0.00	0.00	6.18	0.00
TRINITY_DN1048484_c0_g1	0.00	0.00	0.00	0.00	0.00	0.00	18.67	0.00	13.69	0.00
TRINITY_DN1048486_c0_g1	6.62	0.00	6.70	0.00	20.73	0.00	0.00	0.00	6.30	0.00
TRINITY_DN1048487_c0_g1	0.00	0.00	0.00	0.00	0.00	0.00	0.00	0.00	0.00	0.00
TRINITY_DN104848_c0_g1	0.00	0.00	0.00	0.00	0.00	0.00	0.00	0.00	0.00	0.00
TRINITY_DN104848_c10_g1	0.00	0.00	0.00	0.00	0.00	0.00	0.00	0.00	0.00	0.00
TRINITY_DN104848_c1_g1	4.52	9.18	5.26	0.00	0.00	0.00	6.60	0.00	4.75	13.19
TRINITY_DN104848_c2_g1	1293.67	1845.00	949.70	683.96	953.24	730.29	1970.87	543.85	2571.59	4288.60
TRINITY_DN104848_c2_g2	5.81	14.23	2.28	11.46	5.37	6.02	0.00	4.45	7.63	18.56
TRINITY_DN104848_c2_g3	0.00	0.00	10.83	0.00	11.08	0.00	0.00	0.00	27.72	0.00
TRINITY_DN104848_c3_g1	68.70	6.72	11.65	0.00	0.00	0.00	0.00	0.00	0.00	0.00
TRINITY_DN104848_c4_g1	0.00	8.27	0.00	0.00	0.00	6.31	0.00	0.00	7.08	6.84
TRINITY_DN104848_c5_g1	0.00	2.74	0.00	0.00	0.00	0.00	0.00	0.00	2.45	0.00
TRINITY_DN104848_c6_g1	0.00	0.00	0.00	0.00	0.00	0.00	0.00	0.00	0.00	0.00
TRINITY_DN104848_c7_g1	0.00	28.43	0.00	0.00	0.00	0.00	0.00	0.00	0.00	14.33
TRINITY_DN104848_c8_g1	12.76	0.00	0.00	0.00	0.00	0.00	0.00	0.00	12.30	0.00
TRINITY_DN104848_c9_g1	0.00	0.00	0.00	0.00	0.00	0.00	0.00	0.00	0.00	0.00
TRINITY_DN1048490_c0_g1	0.00	0.00	0.00	0.00	0.00	0.00	0.00	0.00	0.00	0.00
TRINITY_DN1048492_c0_g1	0.00	0.00	7.94	0.00	0.00	6.80	0.00	0.00	0.00	0.00
TRINITY_DN1048493_c0_g1	0.00	0.00	0.00	0.00	0.00	0.00	0.00	0.00	0.00	45.82
TRINITY_DN1048494_c0_g1	0.00	0.00	0.00	0.00	0.00	0.00	0.00	0.00	11.79	17.13
TRINITY_DN1048497_c0_g1	0.00	0.00	22.08	0.00	0.00	0.00	0.00	0.00	0.00	19.95
TRINITY_DN1048498_c0_g1	0.00	0.00	0.00	0.00	0.00	0.00	0.00	0.00	9.75	0.00
TRINITY_DN1048499_c0_g1	4.04	0.00	0.00	0.00	4.24	0.00	0.00	0.00	0.00	3.70
TRINITY_DN104849_c0_g1	0.00	0.00	0.00	0.00	0.00	0.00	0.00	0.00	11.84	11.25
TRINITY_DN104849_c0_g2	0.00	0.00	0.00	0.00	0.00	0.00	0.00	0.00	0.00	0.00
TRINITY_DN104849_c0_g3	2.48	6.96	0.00	0.00	0.00	2.12	0.00	0.00	0.00	2.44
TRINITY_DN104849_c2_g1	4.13	4.39	2.05	0.00	0.00	3.52	4.79	0.00	2.00	4.14
TRINITY_DN104849_c2_g2	0.00	0.00	0.00	0.00	0.00	0.00	0.00	0.00	17.06	5.50
TRINITY_DN104849_c3_g1	0.00	0.00	0.00	0.00	0.00	0.00	0.00	0.00	0.00	0.00
TRINITY_DN104849_c5_g1	0.00	0.00	8.01	0.00	0.00	0.00	30.44	0.00	0.00	0.00
TRINITY_DN104849_c8_g1	0.00	0.00	0.00	0.00	0.00	3.80	0.00	0.00	4.20	4.04
TRINITY_DN10484_c0_g1	21.12	30.61	12.13	12.14	11.34	13.70	38.77	6.05	36.52	33.00
TRINITY_DN10484_c0_g3	90.68	97.17	83.33	51.07	50.11	44.96	145.83	40.65	229.93	311.40
TRINITY_DN10484_c0_g4	36.55	203.35	56.26	87.75	50.39	39.03	87.64	16.79	73.68	121.93
TRINITY_DN10484_c0_g5	15.35	18.84	30.55	0.00	6.59	0.01	29.14	0.00	64.18	47.94
TRINITY_DN10484_c1_g1	46.75	26.38	0.00	23.58	26.36	19.99	39.34	7.25	39.32	50.12
TRINITY_DN10484_c3_g1	0.00	0.00	0.00	0.00	0.00	0.00	0.00	0.00	0.00	0.00
TRINITY_DN10484_c5_g1	3.81	4.24	0.00	3.78	0.00	3.27	0.00	0.00	0.00	5.19
TRINITY_DN10484_c6_g1	7.07	19.32	0.00	0.00	0.00	0.00	0.00	0.00	0.00	8.23
TRINITY_DN1048500_c0_g1	0.00	0.00	0.00	0.00	0.00	15.15	0.00	0.00	0.00	16.23
TRINITY_DN1048501_c0_g1	0.00	0.00	0.00	0.00	0.00	0.00	0.00	0.00	0.00	0.00
TRINITY_DN1048503_c0_g1	0.00	0.00	0.00	0.00	0.00	0.00	0.00	0.00	0.00	0.00
TRINITY_DN1048506_c0_g1	0.00	0.00	0.00	0.00	0.00	0.00	0.00	0.00	24.91	0.00
TRINITY_DN104850_c0_g1	0.00	0.00	0.00	0.00	0.00	0.00	0.00	0.00	0.00	0.00
TRINITY_DN1048513_c0_g1	0.00	19.05	0.00	0.00	0.00	26.70	0.00	0.00	0.00	14.36
TRINITY_DN1048515_c0_g1	0.00	5.03	0.00	0.00	0.00	3.84	0.00	0.00	0.00	0.00
TRINITY_DN104851_c0_g1	0.00	0.00	0.00	0.00	0.00	0.00	0.00	0.00	0.00	0.00
TRINITY_DN104851_c1_g1	8.14	0.00	0.00	0.00	0.00	0.00	0.00	0.00	0.00	0.00
TRINITY_DN1048520_c0_g1	0.00	0.00	20.97	0.00	0.00	0.00	0.00	0.00	0.00	0.00
TRINITY_DN1048522_c0_g1	0.00	0.00	0.00	0.00	0.00	0.00	0.00	0.00	0.00	0.00
TRINITY_DN1048524_c0_g1	0.00	0.00	0.00	5.17	0.00	0.00	3.06	0.00	2.50	4.72
TRINITY_DN1048525_c0_g1	0.00	0.00	0.00	0.00	0.00	0.00	0.00	0.00	5.46	5.28
TRINITY_DN1048527_c0_g1	0.00	0.00	0.00	0.00	0.00	0.00	0.00	0.00	0.00	8.18
TRINITY_DN1048528_c0_g1	0.00	8.24	0.00	0.00	0.00	0.00	0.00	0.00	0.00	12.80
TRINITY_DN1048529_c0_g1	0.00	0.00	0.00	0.00	0.00	0.00	0.00	0.00	0.00	0.00
TRINITY_DN1048530_c0_g1	0.00	0.00	0.00	0.00	0.00	0.00	0.00	0.00	0.00	9.56
TRINITY_DN1048531_c0_g1	0.00	0.00	0.00	0.00	0.00	0.00	0.00	0.00	0.00	0.00
TRINITY_DN1048532_c0_g1	0.00	0.00	0.00	0.00	0.00	0.00	0.00	0.00	0.00	0.00
TRINITY_DN1048533_c0_g1	0.00	0.00	0.00	0.00	0.00	0.00	0.00	0.00	0.00	0.00
TRINITY_DN1048534_c0_g1	0.00	0.00	0.00	0.00	0.00	0.00	0.00	0.00	0.00	9.32
TRINITY_DN1048535_c0_g1	0.00	0.00	0.00	0.00	0.00	0.00	0.00	0.00	0.00	22.04
TRINITY_DN1048536_c0_g1	0.00	0.00	0.00	0.00	0.00	0.00	15.94	0.00	0.00	0.00
TRINITY_DN1048537_c0_g1	9.84	0.00	0.00	0.00	0.00	0.00	0.00	9.56	0.00	0.00
TRINITY_DN1048538_c0_g1	8.28	0.00	0.00	0.00	0.00	0.00	0.00	0.00	0.00	0.00
TRINITY_DN1048539_c0_g1	0.00	0.00	0.00	0.00	0.00	0.00	0.00	0.00	0.00	0.00
TRINITY_DN104853_c0_g1	0.00	0.00	0.00	0.00	0.00	0.00	5.85	0.00	0.00	0.00
TRINITY_DN104853_c1_g1	0.00	0.00	0.00	0.00	0.00	0.00	0.00	0.00	0.00	0.00
TRINITY_DN104853_c2_g1	10.34	0.00	0.00	0.00	0.00	0.00	0.00	0.00	0.00	0.00
TRINITY_DN1048540_c0_g1	0.00	0.00	0.00	0.00	0.00	5.62	0.00	0.00	0.00	0.00
TRINITY_DN1048541_c0_g1	0.00	0.00	6.85	0.00	0.00	5.90	8.61	0.00	6.44	6.23
TRINITY_DN1048542_c0_g1	0.00	0.00	0.00	0.00	0.00	0.00	0.00	0.00	0.00	0.00
TRINITY_DN1048543_c0_g1	0.00	0.00	0.00	0.00	0.00	0.00	0.00	0.00	0.00	0.00
TRINITY_DN1048545_c0_g1	4.18	0.00	4.19	0.00	0.00	0.00	0.00	0.00	3.99	0.00
TRINITY_DN1048546_c0_g1	0.00	0.00	0.00	0.00	0.00	0.00	0.00	0.00	0.00	5.97
TRINITY_DN1048547_c0_g1	0.00	0.00	0.00	0.00	0.00	0.00	0.00	0.00	0.00	0.00
TRINITY_DN1048548_c0_g1	0.00	0.00	0.00	16.18	0.00	0.00	0.00	0.00	0.00	0.00
TRINITY_DN104854_c1_g1	0.00	0.00	0.00	0.00	4.77	0.00	0.00	0.00	4.37	8.22
TRINITY_DN1048550_c0_g1	0.00	0.00	0.00	0.00	0.00	0.00	0.00	0.00	0.00	0.00
TRINITY_DN1048551_c0_g1	0.00	0.00	0.00	0.00	0.00	0.00	0.00	0.00	0.00	7.89
TRINITY_DN1048552_c0_g1	0.00	0.00	0.00	9.09	0.00	0.00	0.00	0.00	0.00	8.56
TRINITY_DN1048553_c0_g1	0.00	0.00	0.00	0.00	0.00	0.00	0.00	0.00	0.00	7.37
TRINITY_DN104855_c0_g1	0.00	0.00	0.00	0.00	0.00	0.00	0.00	0.00	0.00	0.00
TRINITY_DN104855_c2_g1	0.00	0.00	0.00	0.00	0.00	0.00	0.00	0.00	0.00	12.71
TRINITY_DN104855_c6_g1	0.00	0.00	0.00	0.00	0.00	0.00	0.00	0.00	0.00	0.00
TRINITY_DN1048560_c0_g1	0.00	16.75	0.00	0.00	7.36	6.14	0.00	0.00	0.00	0.00
TRINITY_DN1048563_c0_g1	28.25	0.00	14.30	0.00	0.00	0.00	0.00	0.00	13.58	12.91
TRINITY_DN1048564_c0_g1	0.00	0.00	0.00	17.12	0.00	0.00	0.00	0.00	0.00	0.00
TRINITY_DN1048567_c0_g1	0.00	0.00	0.00	0.00	0.00	0.00	0.00	0.00	0.00	9.85
TRINITY_DN1048569_c0_g1	5.23	0.00	0.00	0.00	0.00	0.00	0.00	0.00	0.00	0.00
TRINITY_DN104856_c0_g1	0.00	0.00	0.00	10.69	0.00	0.00	0.00	0.00	0.00	4.74
TRINITY_DN1048571_c0_g1	0.00	0.00	0.00	0.00	0.00	0.00	0.00	0.00	0.00	0.00
TRINITY_DN1048572_c0_g1	0.00	0.00	0.00	0.00	0.00	0.00	0.00	0.00	0.00	14.86
TRINITY_DN1048574_c0_g1	0.00	0.00	0.00	0.00	0.00	0.00	0.00	0.00	0.00	9.65
TRINITY_DN1048575_c0_g1	0.00	0.00	0.00	0.00	4.78	0.00	0.00	0.00	0.00	0.00
TRINITY_DN1048576_c0_g1	0.00	14.28	0.00	0.00	0.00	0.00	0.00	0.00	0.00	0.00
TRINITY_DN1048577_c0_g1	0.00	19.04	0.00	0.00	0.00	0.00	0.00	0.00	0.00	0.00
TRINITY_DN1048578_c0_g1	0.00	17.51	0.00	0.00	0.00	0.00	0.00	0.00	0.00	0.00
TRINITY_DN1048579_c0_g1	0.00	0.00	0.00	0.00	0.00	0.00	0.00	0.00	0.00	12.52
TRINITY_DN104857_c0_g1	0.00	0.00	8.83	0.00	0.00	0.00	0.00	0.00	0.00	0.00
TRINITY_DN104857_c1_g1	0.00	0.00	0.00	0.00	0.00	0.00	37.62	0.00	0.00	13.10
TRINITY_DN104857_c1_g2	0.00	0.00	0.00	0.00	0.00	0.00	0.00	0.00	0.00	0.00
TRINITY_DN1048580_c0_g1	0.00	0.00	0.00	0.00	0.00	0.00	0.00	0.00	0.00	0.00
TRINITY_DN1048583_c0_g1	0.00	0.00	0.00	0.00	0.00	0.00	15.09	11.13	0.00	0.00
TRINITY_DN1048584_c0_g1	0.00	0.00	0.00	0.00	0.00	0.00	0.00	0.00	0.00	0.00
TRINITY_DN1048585_c0_g1	0.00	0.00	0.00	0.00	0.00	0.00	0.00	0.00	0.00	12.14
TRINITY_DN1048587_c0_g1	0.00	0.00	0.00	0.00	0.00	0.00	0.00	0.00	0.00	16.38
TRINITY_DN1048588_c0_g1	0.00	0.00	0.00	0.00	2.75	0.00	3.08	0.00	10.05	2.37
TRINITY_DN104858_c0_g1	4.58	0.00	2.80	0.00	0.00	0.00	0.00	1.78	10.02	15.91
TRINITY_DN1048590_c0_g1	0.00	0.00	0.00	0.00	0.00	0.00	0.00	0.00	0.00	37.56
TRINITY_DN1048592_c0_g1	0.00	0.00	0.00	0.00	0.00	0.00	0.00	0.00	0.00	15.27
TRINITY_DN1048594_c0_g1	0.00	0.00	0.00	0.00	0.00	0.00	0.00	0.00	0.00	0.00
TRINITY_DN1048595_c0_g1	0.00	0.00	0.00	0.00	0.00	0.00	0.00	0.00	0.00	0.00
TRINITY_DN1048596_c0_g1	0.00	0.00	0.00	0.00	0.00	0.00	0.00	0.00	0.00	0.00
TRINITY_DN1048598_c0_g1	0.00	0.00	0.00	0.00	0.00	0.00	0.00	0.00	7.42	7.15
TRINITY_DN10485_c0_g1	1.51	0.00	2.95	2.03	0.70	0.28	1.10	0.32	0.98	1.37
TRINITY_DN10485_c3_g1	0.00	0.00	0.00	0.00	0.00	0.00	0.00	0.00	0.00	0.00
TRINITY_DN1048600_c0_g1	0.00	0.00	0.00	0.00	0.00	0.00	0.00	0.00	6.99	0.00
TRINITY_DN1048601_c0_g1	0.00	0.00	0.00	0.00	0.00	0.00	0.00	0.00	9.70	0.00
TRINITY_DN1048604_c0_g1	0.00	9.15	2.80	0.00	5.92	4.82	0.00	0.00	0.00	5.13
TRINITY_DN1048605_c0_g1	0.00	0.00	0.00	0.00	0.00	0.00	0.00	0.00	0.00	0.00
TRINITY_DN1048609_c0_g1	0.00	0.00	0.00	0.00	0.00	0.00	0.00	0.00	0.00	0.00
TRINITY_DN104860_c0_g3	0.00	0.00	0.00	0.00	0.00	0.00	0.00	0.00	0.00	0.00
TRINITY_DN104860_c1_g1	11.07	14.98	0.00	0.00	0.00	0.00	6.57	0.00	21.28	7.56
TRINITY_DN104860_c3_g1	0.00	0.00	0.00	0.00	0.00	0.00	0.00	0.00	0.00	0.00
TRINITY_DN104860_c3_g2	0.00	0.00	0.00	0.00	0.00	0.00	0.00	0.00	34.55	0.00
TRINITY_DN104860_c3_g3	0.00	0.00	0.00	0.00	0.00	0.00	0.00	0.00	0.00	0.00
TRINITY_DN104860_c3_g4	0.00	0.00	0.00	0.00	0.00	0.00	0.00	0.00	0.00	0.00
TRINITY_DN104860_c4_g1	0.00	0.00	0.00	0.00	0.00	0.00	0.00	0.00	0.00	0.00
TRINITY_DN104860_c6_g1	0.00	0.00	0.00	0.00	0.00	0.00	0.00	0.00	0.00	27.53
TRINITY_DN1048611_c0_g1	0.00	0.00	0.00	0.00	0.00	0.00	0.00	0.00	4.94	9.54
TRINITY_DN1048613_c0_g1	0.00	0.00	13.87	0.00	0.00	0.00	0.00	0.00	0.00	0.00
TRINITY_DN1048614_c0_g1	4.81	0.00	0.00	0.00	0.00	0.00	0.00	0.00	4.57	17.61
TRINITY_DN1048615_c0_g1	0.00	0.00	0.00	0.00	0.00	0.00	0.00	0.00	0.00	0.00
TRINITY_DN1048616_c0_g1	0.00	0.00	0.00	0.00	0.00	0.00	0.00	0.00	0.00	0.00
TRINITY_DN1048617_c0_g1	0.00	0.00	0.00	0.00	0.00	0.00	0.00	0.00	0.00	0.00
TRINITY_DN1048618_c0_g1	0.00	0.00	0.00	0.00	0.00	0.00	0.00	0.00	0.00	0.00
TRINITY_DN1048619_c0_g1	0.00	18.53	0.00	0.00	0.00	0.00	0.00	0.00	7.37	0.00
TRINITY_DN104861_c0_g1	0.00	9.26	0.00	0.00	0.00	0.00	0.00	0.00	0.00	0.00
TRINITY_DN104861_c0_g2	0.00	0.00	0.00	0.00	0.00	0.00	0.00	0.00	0.00	0.00
TRINITY_DN1048620_c0_g1	0.00	0.00	0.00	0.00	0.00	0.00	0.00	0.00	0.00	0.00
TRINITY_DN1048621_c0_g1	0.00	0.00	0.00	0.00	0.00	6.23	0.00	0.00	0.00	0.00
TRINITY_DN1048623_c0_g1	0.00	0.00	0.00	0.00	0.00	0.00	0.00	0.00	0.00	11.67
TRINITY_DN1048624_c0_g1	0.00	0.00	0.00	0.00	0.00	0.00	0.00	0.00	0.00	0.00
TRINITY_DN1048625_c0_g1	0.00	0.00	0.00	0.00	0.00	8.77	0.00	0.00	0.00	0.00
TRINITY_DN1048627_c0_g1	0.00	36.31	20.19	0.00	0.00	8.61	0.00	0.00	0.00	0.00
TRINITY_DN1048628_c0_g1	0.00	0.00	0.00	0.00	0.00	0.00	0.00	0.00	0.00	0.00
TRINITY_DN104862_c0_g1	0.00	8.54	0.00	0.00	4.29	0.00	0.00	0.00	7.86	10.35
TRINITY_DN1048630_c0_g1	0.00	0.00	0.00	0.00	0.00	0.00	0.00	0.00	0.00	0.00
TRINITY_DN1048631_c0_g1	0.00	0.00	0.00	0.00	0.00	0.00	0.00	0.00	0.00	0.00
TRINITY_DN1048634_c0_g1	0.00	0.00	0.00	0.00	0.00	0.00	0.00	0.00	13.58	0.00
TRINITY_DN1048635_c0_g1	0.00	0.00	0.00	0.00	0.00	0.00	0.00	0.00	0.00	4.73
TRINITY_DN1048637_c0_g1	0.00	0.00	0.00	7.47	0.00	3.24	0.00	0.00	0.00	0.00
TRINITY_DN1048638_c0_g1	0.00	27.43	0.00	0.00	0.00	0.00	14.65	0.00	10.79	10.31
TRINITY_DN1048640_c0_g1	0.00	0.00	0.00	0.00	0.00	0.00	0.00	0.00	0.00	17.31
TRINITY_DN1048641_c0_g1	0.00	0.00	0.00	0.00	0.00	0.00	0.00	0.00	0.00	0.00
TRINITY_DN1048642_c0_g1	0.00	0.00	0.00	0.00	0.00	0.00	0.00	0.00	0.00	0.00
TRINITY_DN1048644_c0_g1	0.00	0.00	0.00	0.00	0.00	0.00	0.00	0.00	0.00	0.00
TRINITY_DN1048645_c0_g1	0.00	0.00	0.00	0.00	0.00	0.00	0.00	0.00	16.20	0.00
TRINITY_DN1048646_c0_g1	0.00	0.00	0.00	0.00	4.25	0.00	0.00	3.98	0.00	3.71
TRINITY_DN1048649_c0_g1	0.00	0.00	0.00	0.00	0.00	0.00	0.00	0.00	18.46	8.87
TRINITY_DN104864_c0_g1	16.57	0.00	0.00	0.00	0.00	0.00	0.00	0.00	0.00	0.00
TRINITY_DN1048651_c0_g1	0.00	0.00	0.00	0.00	0.00	0.00	0.00	0.00	17.27	0.00
TRINITY_DN1048652_c0_g1	7.03	0.00	0.00	0.00	0.00	0.00	0.00	0.00	0.00	12.92
TRINITY_DN1048655_c0_g1	0.00	0.00	0.00	0.00	0.00	0.00	0.00	0.00	0.00	0.00
TRINITY_DN1048659_c0_g1	0.00	0.00	0.00	0.00	0.00	0.00	0.00	7.32	0.00	6.83
TRINITY_DN104865_c0_g1	0.00	0.00	0.00	0.00	0.00	0.00	0.00	0.00	0.00	4.53
TRINITY_DN104865_c0_g2	3.30	7.25	3.29	0.00	0.00	2.83	0.00	0.00	0.00	9.02
TRINITY_DN1048660_c0_g1	0.00	0.00	0.00	0.00	0.00	0.00	34.79	0.00	0.00	0.00
TRINITY_DN1048661_c0_g1	0.00	50.15	0.00	0.00	0.00	0.00	0.00	0.00	0.00	0.00
TRINITY_DN1048662_c0_g1	0.00	6.60	0.00	0.00	0.00	0.00	0.00	0.00	0.00	5.23
TRINITY_DN1048667_c0_g1	0.00	0.00	0.00	0.00	0.00	0.00	0.00	0.00	0.00	8.23
TRINITY_DN1048668_c0_g1	0.00	0.00	0.00	0.00	0.00	0.00	0.00	0.00	0.00	0.00
TRINITY_DN1048669_c0_g1	0.00	0.00	0.00	0.00	0.00	0.00	0.00	0.00	0.00	0.00
TRINITY_DN104866_c0_g1	0.00	0.00	0.00	0.00	0.00	0.00	0.00	0.00	0.00	0.00
TRINITY_DN104866_c2_g1	0.00	0.00	0.00	0.00	0.00	0.00	0.00	0.00	0.00	0.00
TRINITY_DN1048670_c0_g1	0.00	0.00	0.00	0.00	0.00	0.00	0.00	0.00	0.00	0.00
TRINITY_DN1048672_c0_g1	0.00	0.00	0.00	0.00	0.00	0.00	0.00	0.00	0.00	5.55
TRINITY_DN1048678_c0_g1	0.00	0.00	0.00	0.00	0.00	0.00	0.00	0.00	0.00	0.00
TRINITY_DN104867_c0_g1	0.00	0.00	0.00	0.00	0.00	0.00	0.00	0.00	0.00	0.00
TRINITY_DN104867_c1_g1	0.00	0.00	0.00	0.00	0.00	0.00	0.00	0.00	0.00	0.00
TRINITY_DN1048684_c0_g1	0.00	5.07	0.00	8.86	0.00	0.00	0.00	0.00	4.27	0.00
TRINITY_DN1048687_c0_g1	0.00	0.00	0.00	0.00	0.00	0.00	0.00	0.00	0.00	51.92
TRINITY_DN1048688_c0_g1	0.00	0.00	0.00	0.00	0.00	0.00	9.18	7.09	0.00	0.00
TRINITY_DN104868_c0_g1	6.57	0.00	0.00	0.00	0.00	5.72	0.00	0.00	0.00	0.00
TRINITY_DN104868_c0_g2	0.00	0.00	0.00	0.00	0.00	0.00	0.00	0.00	0.00	0.00
TRINITY_DN104868_c1_g1	0.00	0.00	0.00	0.00	0.00	0.00	0.00	17.25	0.00	0.00
TRINITY_DN104868_c1_g3	1.14	0.00	4.36	6.68	10.64	8.73	0.00	2.83	2.86	26.25
TRINITY_DN104868_c1_g5	0.00	0.00	0.00	0.00	0.00	0.00	0.00	0.00	0.00	0.00
TRINITY_DN104868_c3_g1	0.00	0.00	0.00	0.00	0.00	12.24	0.00	0.00	0.00	0.00
TRINITY_DN1048690_c0_g1	8.24	0.00	8.35	0.00	0.00	0.00	0.00	0.00	7.86	12.17
TRINITY_DN1048692_c0_g1	0.00	0.00	0.00	0.00	0.00	0.00	0.00	0.00	0.00	2.64
TRINITY_DN1048693_c0_g1	0.00	0.00	0.00	0.00	0.00	0.00	13.27	9.90	0.00	9.37
TRINITY_DN1048695_c0_g1	0.00	0.00	0.00	0.00	0.00	0.00	0.00	7.53	0.00	14.09
TRINITY_DN104869_c0_g1	0.00	0.00	0.00	0.00	0.00	0.00	34.79	0.00	0.00	0.00
TRINITY_DN104869_c0_g2	0.00	0.00	0.00	0.00	0.00	0.00	0.00	18.05	0.00	0.00
TRINITY_DN10486_c0_g1	0.00	0.00	0.00	0.00	0.00	0.00	0.00	0.00	3.83	8.42
TRINITY_DN10486_c1_g1	76.48	74.47	50.91	40.86	37.77	40.21	85.06	19.17	153.33	120.90
TRINITY_DN10486_c1_g4	0.00	0.00	0.00	0.00	0.00	0.00	0.00	0.00	0.00	0.00
TRINITY_DN1048700_c0_g1	0.00	0.00	0.00	0.00	14.64	0.00	0.00	0.00	0.00	0.00
TRINITY_DN1048702_c0_g1	0.00	0.00	27.74	0.00	0.00	0.00	0.00	0.00	0.00	0.00
TRINITY_DN1048705_c0_g1	0.00	0.00	0.00	0.00	0.00	0.00	0.00	0.00	0.00	0.00
TRINITY_DN1048706_c0_g1	0.00	0.00	0.00	9.98	0.00	0.00	0.00	0.00	0.00	4.65
TRINITY_DN1048707_c0_g1	0.00	0.00	0.00	0.00	0.00	0.00	0.00	0.00	0.00	0.00
TRINITY_DN104870_c0_g1	0.00	0.00	0.00	0.00	0.00	0.00	0.00	0.00	0.00	30.27
TRINITY_DN104870_c0_g2	0.00	0.00	19.19	48.75	19.44	15.99	0.00	0.00	18.30	35.16
TRINITY_DN104870_c10_g1	3.83	4.26	11.48	0.00	4.01	0.00	13.96	0.00	14.61	27.94
TRINITY_DN104870_c2_g1	0.00	0.00	0.00	0.00	0.00	0.00	0.00	0.00	0.00	0.00
TRINITY_DN104870_c3_g2	0.00	23.18	0.00	0.00	0.00	0.00	0.00	0.00	0.00	17.84
TRINITY_DN104870_c4_g1	24.92	0.00	0.00	0.00	0.00	0.00	0.00	0.00	7.27	0.00
TRINITY_DN104870_c7_g1	6.39	0.00	0.00	0.00	0.00	0.00	0.00	0.00	6.08	17.67
TRINITY_DN1048710_c0_g1	0.00	34.23	0.00	0.00	14.64	0.00	0.00	13.44	13.58	0.00
TRINITY_DN1048712_c0_g1	0.00	0.00	0.00	0.00	0.00	0.00	0.00	12.00	0.00	0.00
TRINITY_DN1048713_c0_g1	0.00	0.00	0.00	0.00	0.00	0.00	0.00	0.00	0.00	0.00
TRINITY_DN1048714_c0_g1	0.00	0.00	0.00	0.00	0.00	0.00	0.00	0.00	0.00	0.00
TRINITY_DN1048715_c0_g1	0.00	0.00	0.00	5.06	0.00	0.00	0.00	0.00	0.00	4.72
TRINITY_DN1048716_c0_g1	0.00	26.70	11.12	0.00	0.00	0.00	0.00	0.00	0.00	0.00
TRINITY_DN1048717_c0_g1	0.00	0.00	0.00	0.00	0.00	0.00	0.00	0.00	0.00	0.00
TRINITY_DN1048718_c0_g1	0.00	19.04	24.17	0.00	0.00	6.91	0.00	0.00	0.00	0.00
TRINITY_DN104871_c1_g1	0.00	0.00	0.00	0.00	0.00	0.00	0.00	0.00	0.00	0.00
TRINITY_DN1048720_c0_g1	0.00	0.00	0.00	0.00	0.00	0.00	0.00	0.00	0.00	14.60
TRINITY_DN1048723_c0_g1	0.00	0.00	0.00	0.00	0.00	0.00	0.00	0.00	0.00	0.00
TRINITY_DN1048725_c0_g1	26.29	0.00	0.00	25.53	0.00	0.00	17.25	0.00	0.00	0.00
TRINITY_DN1048726_c0_g1	0.00	0.00	0.00	0.00	0.00	0.00	0.00	0.00	0.00	5.17
TRINITY_DN1048727_c0_g1	0.00	0.00	0.00	0.00	0.00	0.00	0.00	0.00	0.00	0.00
TRINITY_DN1048729_c0_g1	0.00	0.00	0.00	0.00	0.00	0.00	0.00	0.00	0.00	0.00
TRINITY_DN104872_c1_g1	0.00	0.00	0.00	0.00	0.00	0.00	0.00	0.00	0.00	2.09
TRINITY_DN1048731_c0_g1	0.00	0.00	0.00	0.00	0.00	0.00	0.00	0.00	0.00	0.00
TRINITY_DN1048732_c0_g1	0.00	0.00	0.00	0.00	0.00	0.00	0.00	0.00	0.00	0.00
TRINITY_DN1048733_c0_g1	0.00	0.00	0.00	0.00	0.00	0.00	0.00	0.00	0.00	0.00
TRINITY_DN1048734_c0_g1	0.00	0.00	0.00	0.00	0.00	0.00	0.00	0.00	0.00	0.00
TRINITY_DN1048735_c0_g1	0.00	0.00	0.00	0.00	0.00	0.00	0.00	0.00	0.00	0.00
TRINITY_DN1048736_c0_g1	0.00	0.00	9.60	0.00	0.00	0.00	0.00	0.00	0.00	0.00
TRINITY_DN1048738_c0_g1	0.00	23.48	0.00	0.00	0.00	0.00	0.00	0.00	0.00	8.87
TRINITY_DN1048739_c0_g1	0.00	13.43	0.00	0.00	0.00	0.00	0.00	0.00	0.00	0.00
TRINITY_DN104873_c0_g2	0.00	0.00	0.00	0.00	0.00	0.00	0.00	0.00	0.00	0.00
TRINITY_DN1048740_c0_g1	0.00	0.00	0.00	0.00	0.00	0.00	0.00	0.00	0.00	0.00
TRINITY_DN1048742_c0_g1	0.00	0.00	0.00	0.00	0.00	0.00	7.41	0.00	5.59	0.00
TRINITY_DN1048743_c0_g1	5.00	0.00	0.00	0.00	0.00	0.00	0.00	0.00	0.00	4.58
TRINITY_DN1048744_c0_g1	4.58	0.00	0.00	0.00	0.00	0.00	5.66	0.00	4.36	0.00
TRINITY_DN1048745_c0_g1	0.00	0.00	0.00	0.00	0.00	0.00	0.00	0.00	0.00	0.00
TRINITY_DN1048749_c0_g1	0.00	0.00	0.00	0.00	0.00	6.77	0.00	0.00	0.00	0.00
TRINITY_DN104874_c0_g1	0.00	0.00	3.78	0.00	0.00	0.00	0.00	0.00	0.00	0.00
TRINITY_DN1048751_c0_g1	0.00	0.00	0.00	0.00	0.00	0.00	0.00	0.00	0.00	0.00
TRINITY_DN1048752_c0_g1	0.00	0.00	0.00	0.00	0.00	9.22	0.00	0.00	0.00	0.00
TRINITY_DN1048754_c0_g1	0.00	0.00	0.00	0.00	0.00	0.00	0.00	0.00	0.00	0.00
TRINITY_DN1048756_c0_g1	0.00	0.00	0.00	0.00	0.00	0.00	0.00	0.00	0.00	0.00
TRINITY_DN1048757_c0_g1	0.00	0.00	0.00	0.00	0.00	0.00	0.00	0.00	0.00	0.00
TRINITY_DN1048758_c0_g1	0.00	0.00	0.00	0.00	0.00	0.00	0.00	0.00	0.00	3.49
TRINITY_DN1048760_c0_g1	0.00	10.34	0.00	0.00	0.00	0.00	0.00	0.00	0.00	0.00
TRINITY_DN1048761_c0_g1	0.00	0.00	0.00	0.00	0.00	0.00	0.00	0.00	0.00	0.00
TRINITY_DN1048764_c0_g1	19.55	0.00	0.00	0.00	0.00	0.00	0.00	0.00	18.90	0.00
TRINITY_DN1048765_c0_g1	0.00	7.68	0.00	0.00	0.00	0.00	0.00	0.00	0.00	0.00
TRINITY_DN1048766_c0_g1	4.93	0.00	4.95	9.70	5.15	0.00	6.12	0.00	0.00	13.53
TRINITY_DN1048768_c0_g1	0.00	0.00	0.00	0.00	0.00	0.00	0.00	0.00	0.00	23.17
TRINITY_DN1048769_c0_g1	0.00	0.00	0.00	0.00	0.00	0.00	0.00	0.00	0.00	0.00
TRINITY_DN104876_c0_g1	0.00	0.00	0.00	0.00	9.58	0.00	11.92	0.00	0.00	16.93
TRINITY_DN1048773_c0_g1	9.97	0.00	0.00	0.00	0.00	0.00	0.00	0.00	7.86	0.00
TRINITY_DN1048777_c0_g1	0.00	0.00	0.00	0.00	0.00	0.00	0.00	0.00	0.00	6.32
TRINITY_DN1048779_c0_g1	0.00	0.00	0.00	0.00	0.00	0.00	0.00	0.00	0.00	0.00
TRINITY_DN1048784_c0_g1	0.00	0.00	0.00	0.00	0.00	0.00	0.00	0.00	0.00	0.00
TRINITY_DN1048786_c0_g1	0.00	0.00	9.97	0.00	0.00	0.00	0.00	0.00	0.00	0.00
TRINITY_DN1048787_c0_g1	0.00	37.80	0.00	0.00	0.00	0.00	0.00	0.00	0.00	0.00
TRINITY_DN1048788_c0_g1	0.00	0.00	0.00	0.00	3.05	0.00	0.00	0.00	2.78	0.00
TRINITY_DN1048789_c0_g1	0.00	0.00	0.00	0.00	0.00	0.00	0.00	0.00	0.00	0.00
TRINITY_DN104878_c0_g1	8.70	0.00	0.00	15.53	0.00	0.00	0.00	0.00	0.00	8.00
TRINITY_DN1048791_c0_g1	0.00	0.00	0.00	0.00	0.00	0.00	0.00	0.00	0.00	0.00
TRINITY_DN1048792_c0_g1	0.00	0.00	0.00	0.00	0.00	0.00	0.00	0.00	23.52	0.00
TRINITY_DN1048797_c0_g1	0.00	0.00	0.00	0.00	0.00	0.00	0.00	0.00	0.00	22.22
TRINITY_DN10487_c0_g1	0.00	0.00	2.49	0.00	0.00	0.62	0.00	1.39	0.00	1.32
TRINITY_DN10487_c1_g1	200.97	217.71	126.10	100.26	76.47	103.36	188.41	63.59	432.70	273.04
TRINITY_DN10487_c1_g2	37.05	43.40	41.84	27.84	23.85	14.41	44.76	18.34	71.38	87.73
TRINITY_DN10487_c1_g3	18.17	7.05	0.00	11.90	6.32	5.26	15.28	5.96	5.76	30.12
TRINITY_DN10487_c23_g1	0.00	0.00	0.00	0.00	0.00	0.00	0.00	0.00	0.00	0.00
TRINITY_DN10487_c25_g1	0.00	0.00	0.00	0.00	0.00	0.00	0.00	0.00	0.00	0.00
TRINITY_DN10487_c2_g1	0.00	0.00	0.00	0.00	0.00	0.00	0.00	0.00	0.00	15.76
TRINITY_DN10487_c2_g2	17.65	0.00	0.00	0.00	0.00	0.00	0.00	0.00	16.99	0.00
TRINITY_DN1048803_c0_g1	0.00	0.00	0.00	0.00	0.00	0.00	0.00	0.00	0.00	5.17
TRINITY_DN1048805_c0_g1	0.00	0.00	0.00	0.00	0.00	0.00	0.00	0.00	0.00	49.62
TRINITY_DN1048806_c0_g1	0.00	0.00	0.00	0.00	0.00	0.00	0.00	0.00	0.00	0.00
TRINITY_DN1048809_c0_g1	0.00	0.00	0.00	0.00	0.00	0.00	0.00	0.00	0.00	0.00
TRINITY_DN104880_c0_g1	0.00	0.00	0.00	0.00	0.00	0.00	0.00	0.00	0.00	0.00
TRINITY_DN104880_c0_g2	0.00	0.00	0.00	0.00	0.00	0.00	0.00	0.00	0.00	0.00
TRINITY_DN104880_c1_g1	21.23	0.00	0.00	0.00	0.00	0.00	0.00	0.00	0.00	19.49
TRINITY_DN1048811_c0_g1	0.00	0.00	0.00	0.00	0.00	0.00	0.00	0.00	0.00	0.00
TRINITY_DN1048816_c0_g1	0.00	0.00	0.00	0.00	0.00	0.00	0.00	12.55	0.00	0.00
TRINITY_DN1048817_c0_g1	0.00	0.00	0.00	0.00	0.00	0.00	0.00	0.00	0.00	0.00
TRINITY_DN1048819_c0_g1	0.00	0.00	0.00	0.00	0.00	0.00	0.00	0.00	0.00	0.00
TRINITY_DN104881_c0_g1	0.00	22.56	7.44	0.00	0.00	0.00	4.51	9.07	19.56	39.08
TRINITY_DN1048823_c0_g1	13.05	0.00	0.00	0.00	0.00	0.00	0.00	0.00	0.00	0.00
TRINITY_DN1048824_c0_g1	0.00	0.00	0.00	0.00	19.61	16.13	0.00	0.00	0.00	17.31
TRINITY_DN1048827_c0_g1	0.00	0.00	0.00	0.00	0.00	0.00	0.00	18.45	0.00	0.00
TRINITY_DN104882_c0_g1	0.00	0.00	0.00	0.00	0.00	0.00	0.00	0.00	0.00	0.00
TRINITY_DN1048831_c0_g1	0.00	52.12	0.00	1.40	0.00	0.00	0.00	0.00	0.00	0.00
TRINITY_DN1048832_c0_g1	0.00	0.00	0.00	0.00	0.00	0.00	0.00	0.00	17.41	0.00
TRINITY_DN1048833_c0_g1	0.00	0.00	0.00	0.00	0.00	0.00	0.00	0.00	0.00	0.00
TRINITY_DN1048835_c0_g1	0.00	0.00	0.00	0.00	0.00	0.00	0.00	0.00	0.00	7.83
TRINITY_DN104883_c0_g1	0.00	0.00	0.00	0.00	0.00	0.00	0.00	0.00	0.00	0.00
TRINITY_DN1048841_c0_g1	0.00	0.00	0.00	0.00	0.00	0.00	0.00	0.00	0.00	0.00
TRINITY_DN1048842_c0_g1	0.00	0.00	0.00	7.42	7.86	0.00	0.00	7.43	0.00	0.00
TRINITY_DN1048843_c0_g1	0.00	0.00	0.00	0.00	0.00	0.00	0.00	0.00	0.00	0.00
TRINITY_DN1048844_c0_g1	0.00	0.00	0.00	0.00	0.00	0.00	0.00	0.00	0.00	0.00
TRINITY_DN1048846_c0_g1	0.00	0.00	0.00	0.00	0.00	0.00	0.00	0.00	0.00	0.00
TRINITY_DN1048849_c0_g1	0.00	15.81	0.00	0.00	0.00	0.00	0.00	0.00	0.00	0.00
TRINITY_DN1048850_c0_g1	0.00	0.00	0.00	0.00	0.00	0.00	0.00	0.00	38.35	8.76
TRINITY_DN1048851_c0_g1	0.00	0.00	0.00	0.00	0.00	0.00	0.00	0.00	0.00	0.00
TRINITY_DN1048855_c0_g1	0.00	0.00	0.00	0.00	0.00	10.87	0.00	0.00	12.20	0.00
TRINITY_DN1048856_c0_g1	0.00	0.00	0.00	0.00	0.00	0.00	0.00	0.00	0.00	6.32
TRINITY_DN1048858_c0_g1	0.00	0.00	0.00	0.00	0.00	0.00	0.00	0.00	9.28	0.00
TRINITY_DN1048859_c0_g1	0.00	0.00	0.00	0.00	0.00	0.00	14.17	0.00	0.00	0.00
TRINITY_DN104885_c0_g1	0.00	0.00	0.00	0.00	0.00	0.00	0.00	0.00	0.00	0.00
TRINITY_DN1048860_c0_g1	0.00	0.00	0.00	0.00	0.00	0.00	0.00	0.00	0.00	10.18
TRINITY_DN1048862_c0_g1	0.00	0.00	0.00	0.00	0.00	0.00	0.00	0.00	0.00	0.00
TRINITY_DN1048865_c0_g1	0.00	0.00	0.00	0.00	0.00	0.00	0.00	0.00	0.00	0.00
TRINITY_DN1048866_c0_g1	0.00	0.00	0.00	0.00	0.00	0.00	0.00	0.00	0.00	0.00
TRINITY_DN1048868_c0_g1	0.00	0.00	25.48	12.19	26.06	10.80	0.00	0.00	12.11	0.00
TRINITY_DN104886_c0_g1	0.00	10.79	0.00	0.00	9.32	0.00	0.00	0.00	0.00	8.23
TRINITY_DN1048870_c0_g1	0.00	0.00	14.30	0.00	0.00	0.00	0.00	0.00	0.00	0.00
TRINITY_DN1048871_c0_g1	0.00	0.00	0.00	0.00	0.00	0.00	0.00	0.00	0.00	0.00
TRINITY_DN1048872_c0_g1	0.00	0.00	0.00	0.00	13.03	0.00	0.00	0.00	0.00	0.00
TRINITY_DN1048873_c0_g1	53.45	75.15	12.75	27.79	13.53	20.07	34.87	24.88	74.43	91.34
TRINITY_DN1048874_c0_g1	0.00	0.00	0.00	0.00	0.00	0.00	0.00	0.00	0.00	0.00
TRINITY_DN1048876_c0_g1	7.52	0.00	0.00	0.00	0.00	0.00	9.61	0.00	0.00	0.00
TRINITY_DN1048877_c0_g1	4.73	2.54	0.00	0.00	0.00	2.02	0.00	0.00	0.00	4.30
TRINITY_DN1048879_c0_g1	0.00	0.00	0.00	0.00	0.00	0.00	0.00	0.00	9.57	0.00
TRINITY_DN104887_c0_g1	0.00	0.00	0.00	0.00	0.00	0.00	0.00	0.00	0.00	4.37
TRINITY_DN104887_c0_g2	0.00	0.00	0.00	0.00	0.00	0.00	0.00	0.00	0.00	15.83
TRINITY_DN1048880_c0_g1	11.28	0.00	5.91	0.00	0.00	0.00	0.00	0.00	0.00	30.94
TRINITY_DN1048881_c0_g1	5.94	6.90	0.00	0.00	0.00	0.00	7.47	0.00	5.64	0.00
TRINITY_DN1048882_c0_g1	0.00	0.00	0.00	0.00	0.00	0.00	0.00	0.00	0.00	0.00
TRINITY_DN1048883_c0_g1	0.00	0.00	0.00	0.00	3.89	0.00	0.00	0.00	3.54	0.00
TRINITY_DN1048884_c0_g1	0.00	0.00	0.00	0.00	29.28	0.00	0.00	0.00	0.00	0.00
TRINITY_DN1048886_c0_g1	0.00	0.00	0.00	0.00	0.00	0.00	0.00	0.00	0.00	0.00
TRINITY_DN1048887_c0_g1	0.00	0.00	8.92	0.00	0.00	0.00	0.00	0.00	16.79	0.00
TRINITY_DN1048888_c0_g1	0.00	0.00	0.00	0.00	0.00	0.00	0.00	0.00	0.00	0.00
TRINITY_DN104888_c0_g1	0.00	0.00	0.00	0.00	0.00	0.00	0.00	0.00	0.00	0.00
TRINITY_DN1048890_c0_g1	0.00	0.00	0.00	0.00	0.00	0.00	0.00	0.00	0.00	0.00
TRINITY_DN1048891_c0_g1	0.00	0.00	0.00	0.00	0.00	0.00	0.00	0.00	0.00	0.00
TRINITY_DN1048894_c0_g1	0.00	0.00	0.00	0.00	0.00	0.00	0.00	0.00	0.00	0.00
TRINITY_DN1048897_c0_g1	0.00	0.00	52.95	0.00	0.00	0.00	0.00	0.00	0.00	0.00
TRINITY_DN1048899_c0_g1	0.00	0.00	0.00	0.00	0.00	0.00	0.00	0.00	10.42	0.00
TRINITY_DN104889_c0_g1	8.99	0.00	0.00	0.00	0.00	0.00	0.00	0.00	0.00	16.56
TRINITY_DN10488_c0_g1	0.00	0.00	0.00	0.00	0.00	0.00	0.00	0.00	0.00	0.00
TRINITY_DN10488_c10_g1	0.00	0.00	0.00	0.00	0.00	0.00	13.02	0.00	0.00	9.20
TRINITY_DN10488_c12_g1	0.00	0.00	0.00	0.00	0.00	0.00	0.00	0.00	0.00	0.00
TRINITY_DN10488_c16_g1	0.00	0.00	0.00	0.00	0.00	0.00	0.00	0.00	0.00	0.00
TRINITY_DN10488_c1_g1	12.68	0.00	10.05	0.00	0.00	16.80	85.12	18.54	12.20	11.57
TRINITY_DN10488_c3_g1	31.50	29.06	14.20	7.29	0.00	6.09	20.96	6.88	47.11	26.03
TRINITY_DN10488_c4_g1	0.00	0.00	0.00	0.00	0.00	0.00	0.00	0.00	0.00	0.00
TRINITY_DN1048900_c0_g1	0.00	0.00	0.00	0.00	0.00	0.00	0.00	0.00	0.00	0.00
TRINITY_DN1048901_c0_g1	0.00	0.00	0.00	0.00	0.00	0.00	0.00	0.00	0.00	0.00
TRINITY_DN1048905_c0_g1	0.00	0.00	0.00	0.00	0.00	0.00	0.00	0.00	0.00	0.00
TRINITY_DN1048906_c0_g1	0.00	0.00	24.29	0.00	0.00	0.00	0.00	0.00	0.00	0.00
TRINITY_DN1048909_c0_g1	0.00	0.00	0.00	0.00	0.00	0.00	0.00	0.00	0.00	35.00
TRINITY_DN104890_c1_g1	0.00	0.00	0.00	0.00	0.00	0.00	0.00	0.00	0.00	0.00
TRINITY_DN1048911_c0_g1	0.00	0.00	0.00	0.00	0.00	0.00	0.00	0.00	12.30	11.67
TRINITY_DN1048912_c0_g1	0.00	0.00	0.00	0.00	0.00	0.00	0.00	0.00	11.93	0.00
TRINITY_DN1048916_c0_g1	0.00	0.00	0.00	0.00	0.00	0.00	0.00	0.00	0.00	0.00
TRINITY_DN1048917_c0_g1	0.00	0.00	0.00	0.00	0.00	0.00	0.00	0.00	0.00	0.00
TRINITY_DN1048918_c0_g1	0.00	7.49	0.00	0.00	0.00	0.00	8.10	0.00	0.00	5.89
TRINITY_DN104891_c0_g1	0.00	0.00	0.00	0.00	0.00	0.00	0.00	0.00	0.00	0.00
TRINITY_DN1048921_c0_g1	0.00	0.00	0.00	0.00	11.32	0.00	0.00	0.00	0.00	0.00
TRINITY_DN1048924_c0_g1	0.00	3.97	0.00	0.00	3.76	0.00	0.00	0.00	0.00	0.00
TRINITY_DN1048926_c0_g1	0.00	0.00	0.00	0.00	0.00	0.00	0.00	0.00	0.00	0.00
TRINITY_DN1048928_c0_g1	0.00	0.00	0.00	0.00	0.00	0.00	0.00	0.00	0.00	17.16
TRINITY_DN1048929_c0_g1	0.00	0.00	0.00	0.00	0.00	0.00	0.00	0.00	0.00	0.00
TRINITY_DN104892_c0_g1	0.00	0.00	0.00	0.00	0.00	0.00	0.00	0.00	0.00	37.75
TRINITY_DN1048930_c0_g1	0.00	0.00	0.00	0.00	0.00	0.00	0.00	0.00	0.00	0.00
TRINITY_DN1048932_c0_g1	0.00	0.00	0.00	0.00	0.00	0.00	12.85	0.00	18.92	9.09
TRINITY_DN1048933_c0_g1	0.00	0.00	10.09	0.00	0.00	0.00	0.00	0.00	0.00	0.00
TRINITY_DN1048934_c0_g1	0.00	0.00	0.00	0.00	0.00	0.00	0.00	0.00	0.00	0.00
TRINITY_DN1048935_c0_g1	0.00	0.00	11.50	21.95	0.00	0.00	0.00	0.00	21.73	10.39
TRINITY_DN1048936_c0_g1	0.00	40.52	0.00	0.00	0.00	0.00	0.00	0.00	0.00	0.00
TRINITY_DN1048939_c0_g1	0.00	0.00	0.00	0.00	0.00	0.00	62.84	0.00	0.00	11.02
TRINITY_DN104893_c0_g1	0.00	0.00	0.00	0.00	0.00	0.00	0.00	0.00	4.71	4.45
TRINITY_DN104893_c3_g1	0.00	0.00	0.00	0.00	0.00	0.00	0.00	0.00	0.00	0.00
TRINITY_DN1048940_c0_g1	0.00	0.00	0.00	0.00	0.00	0.00	0.00	0.00	4.33	0.00
TRINITY_DN1048941_c0_g1	0.00	13.43	0.00	0.00	0.00	0.00	0.00	0.00	0.00	10.11
TRINITY_DN1048944_c0_g1	0.00	0.00	0.00	0.00	0.00	0.00	0.00	0.00	0.00	0.00
TRINITY_DN1048947_c0_g1	0.00	0.00	0.00	0.00	0.00	0.00	0.00	0.00	0.00	6.18
TRINITY_DN1048948_c0_g1	0.00	0.00	0.00	0.00	0.00	0.00	0.00	0.00	0.00	0.00
TRINITY_DN104894_c1_g1	1.96	2.08	1.95	0.00	0.00	0.00	6.82	0.00	0.00	0.00
TRINITY_DN1048951_c0_g1	0.00	0.00	0.00	0.00	16.73	0.00	0.00	0.00	0.00	0.00
TRINITY_DN1048952_c0_g1	0.00	0.00	0.00	0.00	0.00	5.80	8.46	0.00	0.00	6.13
TRINITY_DN1048953_c0_g1	0.00	0.00	0.00	0.00	0.00	0.00	0.00	0.00	0.00	0.00
TRINITY_DN1048954_c0_g1	0.00	0.00	0.00	0.00	0.00	3.25	0.00	0.00	0.00	0.00
TRINITY_DN1048958_c0_g1	0.00	0.00	0.00	0.00	0.00	0.00	0.00	0.00	10.49	0.00
TRINITY_DN1048959_c0_g1	0.00	0.00	0.00	0.00	0.00	0.00	0.00	0.00	0.00	0.00
TRINITY_DN1048960_c0_g1	0.00	0.00	0.00	0.00	6.67	0.00	0.00	0.00	6.08	0.00
TRINITY_DN1048961_c0_g1	3.78	4.20	0.00	3.74	7.93	0.00	0.00	0.00	0.00	10.35
TRINITY_DN1048964_c0_g1	0.00	0.00	13.11	0.00	0.00	0.00	0.00	0.00	0.00	0.00
TRINITY_DN1048965_c0_g1	0.00	0.00	0.00	0.00	0.00	0.00	11.72	0.00	0.00	0.00
TRINITY_DN1048969_c0_g1	0.00	0.00	0.00	0.00	0.00	0.00	0.00	0.00	0.00	0.00
TRINITY_DN104896_c0_g1	0.00	0.00	0.00	0.00	0.00	0.00	0.00	0.00	0.00	12.33
TRINITY_DN104896_c0_g2	0.00	0.00	0.00	0.00	0.00	0.00	0.00	0.00	0.00	0.00
TRINITY_DN104896_c10_g1	0.00	0.00	0.00	0.00	0.00	0.00	0.00	0.00	0.00	0.00
TRINITY_DN104896_c11_g1	0.00	0.00	0.00	0.00	0.00	0.00	0.00	0.00	0.00	0.00
TRINITY_DN104896_c1_g1	11.28	0.00	0.00	0.00	0.00	0.00	0.00	0.00	0.00	0.00
TRINITY_DN104896_c7_g1	12.85	15.68	0.00	0.00	0.00	0.00	0.00	0.00	12.39	23.51
TRINITY_DN104896_c9_g1	0.00	0.00	0.00	0.00	0.00	0.00	0.00	0.00	0.00	0.00
TRINITY_DN1048970_c0_g1	0.00	29.61	0.00	0.00	0.00	0.00	0.00	0.00	23.37	0.00
TRINITY_DN1048973_c0_g1	0.00	0.00	0.00	0.00	0.00	0.00	0.00	0.00	0.00	0.00
TRINITY_DN1048974_c0_g1	0.00	0.00	0.00	0.00	0.00	0.00	0.00	0.00	0.00	0.00
TRINITY_DN1048975_c0_g1	0.00	0.00	0.00	0.00	0.00	0.00	0.00	0.00	0.00	32.12
TRINITY_DN1048977_c0_g1	0.00	0.00	0.00	0.00	0.00	0.00	0.00	0.00	84.88	0.00
TRINITY_DN1048978_c0_g1	0.00	0.00	0.00	0.00	0.00	0.00	0.00	0.00	17.27	0.00
TRINITY_DN104897_c0_g1	0.00	0.00	0.00	0.00	0.00	0.00	0.00	0.00	19.32	0.00
TRINITY_DN1048980_c0_g1	0.00	0.00	0.00	0.00	0.00	0.00	0.00	0.00	0.00	0.00
TRINITY_DN1048982_c0_g1	0.00	0.00	0.00	0.00	0.00	0.00	0.00	0.00	0.00	0.00
TRINITY_DN1048983_c0_g1	0.00	0.00	0.00	0.00	0.00	0.00	0.00	0.00	0.00	0.00
TRINITY_DN1048984_c0_g1	0.00	13.53	0.00	0.00	0.00	0.00	0.00	10.70	0.00	0.00
TRINITY_DN104898_c0_g2	0.00	0.00	0.00	0.00	0.00	0.00	0.00	0.00	0.00	0.00
TRINITY_DN1048994_c0_g1	0.00	0.00	0.00	0.00	0.00	0.00	0.00	0.00	0.00	0.00
TRINITY_DN1048997_c0_g1	0.00	0.00	0.00	0.00	0.00	0.00	0.00	0.00	0.00	0.00
TRINITY_DN104899_c0_g1	0.00	0.00	9.45	0.00	0.00	0.00	0.00	0.00	0.00	34.23
TRINITY_DN104899_c2_g1	0.00	0.00	0.00	0.00	0.00	0.00	0.00	0.00	16.69	0.00
TRINITY_DN10489_c0_g1	39.79	37.99	38.71	32.37	20.68	33.56	52.45	24.06	106.44	79.93
TRINITY_DN10489_c1_g1	24.08	32.69	13.06	21.88	6.93	13.08	25.54	10.62	27.51	63.68
TRINITY_DN10489_c2_g1	0.00	0.00	0.00	0.00	0.00	0.00	0.00	0.00	0.00	0.00
TRINITY_DN10489_c2_g2	0.00	0.00	0.00	0.00	0.00	0.00	0.00	0.00	0.00	0.00
TRINITY_DN10489_c4_g1	0.00	0.00	0.00	0.00	0.00	0.00	0.00	0.00	2.82	0.00
TRINITY_DN10489_c5_g1	0.00	0.00	0.00	0.00	0.00	0.00	10.20	0.00	0.00	0.00
TRINITY_DN1048_c0_g1	146.03	147.85	69.25	80.89	66.60	111.68	193.05	51.65	272.76	325.92
TRINITY_DN1048_c106_g1	0.00	0.00	0.00	0.00	0.00	15.45	0.00	0.00	0.00	0.00
TRINITY_DN1048_c12_g1	0.00	0.00	0.00	0.00	0.00	0.00	0.00	0.00	0.00	0.00
TRINITY_DN1048_c1_g1	0.00	9.30	9.10	0.00	0.00	7.01	7.99	0.00	9.10	0.00
TRINITY_DN1048_c23_g1	0.00	0.00	0.00	0.00	0.00	0.00	0.00	0.00	29.29	0.00
TRINITY_DN1048_c2_g1	19.55	0.00	0.00	0.00	0.00	18.67	0.00	0.00	20.12	58.70
TRINITY_DN1048_c3_g1	0.00	48.10	0.00	0.00	0.00	0.00	17.25	0.00	0.00	0.00
TRINITY_DN1048_c3_g2	52.45	0.00	0.00	0.00	0.00	0.00	45.40	0.00	67.36	15.76
TRINITY_DN1048_c3_g3	0.00	0.00	0.00	3.81	0.00	0.00	0.00	0.00	0.00	0.00
TRINITY_DN1048_c5_g1	1.07	1.14	0.00	4.23	2.17	0.00	3.15	0.00	4.56	1.21
TRINITY_DN1048_c6_g1	0.00	0.00	0.00	0.00	0.00	0.00	0.00	0.00	0.00	0.00
TRINITY_DN1048_c8_g1	0.00	0.00	0.00	0.00	0.00	0.00	0.00	0.00	0.00	0.00
TRINITY_DN1048_c96_g1	6.81	0.00	0.00	0.00	36.47	0.00	0.00	0.00	11.60	38.88
TRINITY_DN1048_c97_g1	0.00	0.00	0.00	0.00	0.00	0.00	0.00	0.00	12.86	0.00
TRINITY_DN1049000_c0_g1	0.00	0.00	0.00	0.00	0.00	0.00	0.00	0.00	0.00	0.00
TRINITY_DN1049001_c0_g1	0.00	0.00	0.00	0.00	0.00	0.00	0.00	0.00	0.00	0.00
TRINITY_DN1049002_c0_g1	0.00	0.00	0.00	0.00	0.00	0.00	0.00	0.00	0.00	0.00
TRINITY_DN1049003_c0_g1	0.00	0.00	0.00	0.00	0.00	0.00	0.00	0.00	0.00	15.89
TRINITY_DN1049004_c0_g1	0.00	21.18	0.00	0.00	0.00	0.00	0.00	0.00	17.14	0.00
TRINITY_DN1049005_c0_g1	0.00	0.00	0.00	0.00	0.00	0.00	0.00	0.00	0.00	8.27
TRINITY_DN104900_c0_g1	0.00	0.00	0.00	0.00	0.00	0.00	0.00	0.00	12.20	9.44
TRINITY_DN1049010_c0_g1	0.00	0.00	0.00	0.00	0.00	0.00	0.00	0.00	0.00	0.00
TRINITY_DN1049013_c0_g1	6.48	0.00	0.00	0.00	0.00	0.00	0.00	0.00	0.00	0.00
TRINITY_DN1049015_c0_g1	0.00	0.00	0.00	0.00	0.00	0.00	0.00	8.64	8.44	8.14
TRINITY_DN1049017_c0_g1	0.00	12.51	0.00	0.00	0.00	0.00	0.00	0.00	0.00	0.00
TRINITY_DN1049019_c0_g1	0.00	20.82	0.00	0.00	0.00	0.00	0.00	0.00	16.84	0.00
TRINITY_DN104901_c0_g2	0.00	0.00	0.00	0.00	0.00	0.00	0.00	0.00	0.00	0.00
TRINITY_DN1049020_c0_g1	0.00	0.00	0.00	0.00	0.00	0.00	0.00	0.00	0.00	0.00
TRINITY_DN1049023_c0_g1	0.00	0.00	0.00	0.00	0.00	0.00	0.00	0.00	0.00	5.36
TRINITY_DN1049024_c0_g1	0.00	0.00	0.00	0.00	0.00	0.00	0.00	0.00	0.00	0.00
TRINITY_DN1049025_c0_g1	0.00	0.00	0.00	0.00	0.00	0.00	0.00	0.00	0.00	18.78
TRINITY_DN1049026_c0_g1	0.00	0.00	0.00	0.00	0.00	0.00	0.00	0.00	0.00	0.00
TRINITY_DN1049027_c0_g1	0.00	4.83	0.00	0.00	8.99	7.38	0.00	0.00	4.09	11.77
TRINITY_DN1049029_c0_g1	4.50	1.57	2.98	0.00	0.00	1.28	8.57	1.45	5.84	4.09
TRINITY_DN104902_c0_g1	17.12	20.44	0.00	16.34	0.00	0.00	0.00	0.00	0.00	62.06
TRINITY_DN104902_c2_g1	0.00	0.00	0.00	0.00	0.00	0.00	0.00	0.00	0.00	0.00
TRINITY_DN1049030_c0_g1	0.00	0.00	0.00	0.00	0.00	0.00	0.00	0.00	17.78	0.00
TRINITY_DN1049032_c0_g1	16.24	0.00	0.00	15.53	0.00	0.00	0.00	0.00	0.00	14.73
TRINITY_DN1049032_c0_g2	0.00	0.00	0.00	0.00	0.00	0.00	0.00	0.00	0.00	0.00
TRINITY_DN1049033_c0_g1	0.00	0.00	0.00	0.00	0.00	0.00	0.00	0.00	0.00	10.39
TRINITY_DN1049034_c0_g1	0.00	0.00	0.00	0.00	0.00	0.00	0.00	0.00	0.00	0.00
TRINITY_DN1049037_c0_g1	0.00	0.00	0.00	0.00	0.00	0.00	0.00	0.00	0.00	0.00
TRINITY_DN1049039_c0_g1	0.00	0.00	0.00	0.00	0.00	0.00	0.00	0.00	0.00	0.00
TRINITY_DN104903_c0_g1	0.00	12.28	0.00	0.00	0.00	0.00	0.00	0.00	0.00	0.00
TRINITY_DN104903_c1_g1	0.00	0.00	0.00	0.00	0.00	0.00	0.00	0.00	0.00	0.00
TRINITY_DN1049040_c0_g1	0.00	0.00	0.00	0.00	0.00	0.00	8.57	6.64	6.41	0.00
TRINITY_DN1049043_c0_g1	0.00	0.00	0.00	0.00	0.00	0.00	0.00	0.00	0.00	0.00
TRINITY_DN1049044_c0_g1	0.00	7.84	7.09	0.00	14.90	9.13	4.29	0.00	0.00	12.95
TRINITY_DN1049049_c0_g1	0.00	0.00	0.00	8.93	9.53	0.00	0.00	0.00	0.00	0.00
TRINITY_DN1049050_c0_g1	17.65	0.00	0.00	0.00	0.00	0.00	22.87	0.00	0.00	0.00
TRINITY_DN1049052_c0_g1	0.00	23.91	0.00	0.00	0.00	0.00	0.00	0.00	0.00	0.00
TRINITY_DN1049054_c0_g1	0.00	0.00	0.00	0.00	0.00	0.00	0.00	0.00	0.00	0.00
TRINITY_DN1049055_c0_g1	0.00	0.00	0.00	0.00	0.00	0.00	0.00	0.00	0.00	0.00
TRINITY_DN104905_c0_g1	0.00	0.00	0.00	0.00	0.00	0.00	0.00	0.00	0.00	0.00
TRINITY_DN1049060_c0_g1	0.00	0.00	0.00	0.00	0.00	0.00	0.00	0.00	0.00	0.00
TRINITY_DN1049063_c0_g1	0.00	0.00	0.00	0.00	3.71	0.00	0.00	0.00	0.00	0.00
TRINITY_DN1049066_c0_g1	0.00	0.00	0.00	0.00	0.00	0.00	0.00	0.00	0.00	0.00
TRINITY_DN1049067_c0_g1	0.00	0.00	0.00	0.00	0.00	0.00	0.00	0.00	0.00	9.50
TRINITY_DN1049068_c0_g1	0.00	0.00	15.52	0.00	0.00	0.00	0.00	0.00	0.00	14.00
TRINITY_DN1049069_c0_g1	0.00	0.00	0.00	0.00	0.00	0.00	0.00	0.00	0.00	7.67
TRINITY_DN1049070_c0_g1	0.00	0.00	0.00	0.00	0.00	0.00	0.00	0.00	5.33	0.00
TRINITY_DN1049071_c0_g1	0.00	0.00	0.00	0.00	0.00	0.00	0.00	0.00	0.00	0.00
TRINITY_DN1049072_c0_g1	0.00	0.00	0.00	0.00	0.00	4.46	0.00	0.00	0.00	7.76
TRINITY_DN1049077_c0_g1	12.49	0.00	0.00	0.00	0.00	0.00	0.00	0.00	0.00	0.00
TRINITY_DN1049078_c0_g1	0.00	0.00	18.98	0.00	0.00	0.00	0.00	0.00	0.00	0.00
TRINITY_DN104907_c1_g1	0.00	0.00	0.00	0.00	0.00	0.00	0.00	0.00	0.00	16.36
TRINITY_DN1049080_c0_g1	0.00	46.81	0.00	0.00	0.00	0.00	0.00	0.00	0.00	0.00
TRINITY_DN1049081_c0_g1	0.00	0.00	0.00	0.00	0.00	0.00	0.00	0.00	0.00	0.00
TRINITY_DN1049084_c0_g1	27.79	0.00	0.00	0.00	0.00	0.00	0.00	0.00	0.00	17.64
TRINITY_DN104908_c1_g1	0.00	0.00	0.00	0.00	11.23	0.00	0.00	0.00	0.00	15.76
TRINITY_DN104908_c2_g1	19.92	0.00	0.00	0.00	0.00	0.00	0.00	0.00	0.00	0.00
TRINITY_DN1049090_c0_g1	0.00	6.54	0.00	0.00	0.00	0.00	0.00	0.00	0.00	0.00
TRINITY_DN1049091_c0_g1	0.00	0.00	0.00	0.00	0.00	0.00	0.00	0.00	0.00	11.02
TRINITY_DN1049092_c0_g1	0.00	0.00	0.00	0.00	0.00	0.00	0.00	0.00	0.00	0.00
TRINITY_DN1049095_c0_g1	0.00	13.35	0.00	0.00	0.00	0.00	0.00	0.00	0.00	10.05
TRINITY_DN1049099_c0_g1	0.00	0.00	0.00	0.00	0.00	13.84	0.00	0.00	0.00	0.00
TRINITY_DN104909_c0_g1	5.07	0.00	0.00	0.00	5.30	8.75	0.00	0.00	4.82	0.00
TRINITY_DN10490_c0_g1	7.39	3.07	0.00	6.09	4.39	5.96	11.25	12.86	18.45	30.61
TRINITY_DN10490_c2_g1	0.00	0.00	0.00	0.00	0.00	0.00	0.00	0.00	0.00	0.00
TRINITY_DN1049103_c0_g1	0.00	0.00	0.00	0.00	0.00	0.00	0.00	0.00	0.00	31.03
TRINITY_DN1049105_c0_g1	0.00	0.00	0.00	0.00	0.00	0.00	0.00	0.00	0.00	12.92
TRINITY_DN1049107_c0_g1	0.00	0.00	0.00	0.00	0.00	0.00	0.00	0.00	0.00	0.00
TRINITY_DN1049108_c1_g1	0.00	0.00	0.00	0.00	0.00	0.00	0.00	0.00	0.00	0.00
TRINITY_DN1049109_c0_g1	0.00	0.00	0.00	0.00	0.00	0.00	0.00	0.00	0.00	0.00
TRINITY_DN104910_c0_g1	0.00	0.00	0.00	0.00	0.00	0.00	0.00	0.00	0.00	17.16
TRINITY_DN104910_c0_g2	0.00	0.00	0.00	0.00	6.24	0.00	0.00	0.00	0.00	0.00
TRINITY_DN104910_c0_g4	0.00	0.00	0.00	0.00	0.00	0.00	0.00	0.00	0.00	0.00
TRINITY_DN104910_c0_g5	0.00	0.00	0.00	0.00	0.00	0.00	44.15	0.00	16.36	15.39
TRINITY_DN104910_c1_g1	0.00	30.51	0.00	0.00	0.00	8.72	0.00	0.00	0.00	7.79
TRINITY_DN104910_c1_g3	0.00	0.00	0.00	0.00	0.00	0.00	0.00	16.65	0.00	16.06
TRINITY_DN104910_c8_g1	0.00	0.00	0.00	0.00	0.00	0.00	0.00	0.00	0.00	0.00
TRINITY_DN1049110_c0_g1	0.00	0.00	0.00	0.00	0.00	0.00	0.00	0.00	0.00	0.00
TRINITY_DN1049112_c0_g1	0.00	0.00	0.00	0.00	0.00	0.00	0.00	0.00	0.00	0.00
TRINITY_DN1049113_c0_g1	0.00	0.00	0.00	0.00	0.00	0.00	0.00	0.00	0.00	0.00
TRINITY_DN1049114_c0_g1	0.00	0.00	0.00	0.00	0.00	0.00	0.00	0.00	0.00	0.00
TRINITY_DN1049116_c0_g1	0.00	0.00	0.00	0.00	0.00	0.00	0.00	0.00	0.00	0.00
TRINITY_DN104911_c0_g1	0.00	0.00	22.24	0.00	0.00	0.00	0.00	0.00	0.00	0.00
TRINITY_DN1049120_c0_g1	5.89	6.83	0.00	0.00	0.00	0.00	0.00	0.00	5.59	0.00
TRINITY_DN1049121_c0_g1	0.00	0.00	0.00	0.00	0.00	0.00	0.00	0.00	0.00	0.00
TRINITY_DN1049122_c0_g1	0.00	0.00	0.00	0.00	0.00	0.00	0.00	0.00	0.00	0.00
TRINITY_DN1049123_c0_g1	0.00	0.00	0.00	0.00	0.00	0.00	0.00	0.00	0.00	0.00
TRINITY_DN1049126_c0_g1	0.00	0.00	0.00	0.00	0.00	0.00	0.00	0.00	0.00	0.00
TRINITY_DN1049127_c0_g1	0.00	0.00	0.00	0.00	0.00	0.00	0.00	8.74	0.00	16.46
TRINITY_DN1049128_c0_g1	0.00	0.00	0.00	0.00	0.00	0.00	0.00	0.00	0.00	0.00
TRINITY_DN1049129_c0_g1	0.00	0.00	0.00	0.00	0.00	0.00	0.00	0.00	0.00	0.00
TRINITY_DN104912_c1_g2	0.00	0.00	0.00	0.00	0.00	0.00	0.00	0.00	1.74	0.00
TRINITY_DN104912_c1_g5	0.00	0.00	0.00	0.00	0.00	0.00	0.00	0.00	0.00	0.00
TRINITY_DN104912_c3_g1	0.00	0.00	0.00	0.00	0.00	0.00	0.00	0.00	0.00	0.00
TRINITY_DN1049132_c0_g1	0.00	0.00	0.00	0.00	0.00	0.00	0.00	0.00	0.00	0.00
TRINITY_DN1049135_c0_g1	0.00	0.00	0.00	0.00	0.00	0.00	0.00	0.00	0.00	0.00
TRINITY_DN1049136_c0_g1	0.00	0.00	0.00	0.00	0.00	0.00	0.00	0.00	0.00	0.00
TRINITY_DN1049137_c0_g1	0.00	0.00	0.00	0.00	0.00	0.00	0.00	0.00	4.42	0.00
TRINITY_DN1049138_c0_g1	0.00	0.00	0.00	5.88	0.00	0.00	0.00	0.00	0.00	0.00
TRINITY_DN1049139_c0_g1	0.00	0.00	0.00	0.00	0.00	0.00	0.00	0.00	0.00	0.00
TRINITY_DN104913_c0_g1	0.00	0.00	0.00	0.00	0.00	0.00	0.00	0.00	0.00	0.00
TRINITY_DN104913_c0_g2	0.00	0.00	0.00	0.00	0.00	0.00	0.00	0.00	0.00	0.00
TRINITY_DN1049141_c0_g1	0.00	0.00	0.00	0.00	0.00	0.00	0.00	0.00	0.00	0.00
TRINITY_DN1049144_c0_g1	0.00	0.00	0.00	0.00	0.00	0.00	0.00	0.00	0.00	0.00
TRINITY_DN1049146_c0_g1	3.03	0.00	0.00	0.00	0.00	0.00	0.00	0.00	0.00	0.00
TRINITY_DN1049147_c0_g1	0.00	0.00	0.00	0.00	0.00	0.00	0.00	0.00	0.00	0.00
TRINITY_DN104914_c0_g1	13.90	0.00	0.00	0.00	0.00	0.00	0.00	0.00	0.00	0.00
TRINITY_DN1049150_c0_g1	0.00	0.00	0.00	6.85	0.00	0.00	0.00	0.00	0.00	0.00
TRINITY_DN1049151_c0_g1	0.00	0.00	0.00	0.00	0.00	0.00	0.00	0.00	57.35	17.84
TRINITY_DN1049153_c0_g1	0.00	4.53	0.00	8.00	0.00	0.00	0.00	0.00	3.86	14.78
TRINITY_DN1049154_c0_g1	0.00	0.00	0.00	0.00	18.07	0.00	0.00	0.00	0.00	0.00
TRINITY_DN1049155_c0_g1	0.00	0.00	0.00	0.00	0.00	0.00	0.00	0.00	0.00	0.00
TRINITY_DN1049157_c0_g1	0.00	0.00	0.00	0.00	0.00	0.00	0.00	0.00	0.00	0.00
TRINITY_DN1049159_c0_g1	0.00	0.00	0.00	0.00	0.00	0.00	0.00	0.00	0.00	0.00
TRINITY_DN104915_c0_g2	0.00	0.00	0.00	0.00	0.00	0.00	0.00	0.00	0.00	0.00
TRINITY_DN1049162_c0_g1	0.00	0.00	0.00	0.00	0.00	0.00	0.00	0.00	0.00	0.00
TRINITY_DN1049164_c0_g1	0.00	0.00	0.00	0.00	0.00	0.00	0.00	0.00	0.00	0.00
TRINITY_DN1049165_c0_g1	0.00	0.00	0.00	0.00	0.00	0.00	0.00	0.00	0.00	0.00
TRINITY_DN1049166_c0_g1	0.00	14.91	24.76	0.00	25.36	10.50	0.00	0.00	0.00	0.00
TRINITY_DN1049167_c0_g1	0.00	0.00	0.00	0.00	0.00	0.00	0.00	0.00	0.00	25.83
TRINITY_DN1049168_c0_g1	0.00	0.00	0.00	0.00	0.00	0.00	0.00	0.00	0.00	0.00
TRINITY_DN1049169_c0_g1	0.00	0.00	0.00	0.00	0.00	0.00	0.00	0.00	0.00	0.00
TRINITY_DN104916_c0_g1	0.00	0.00	0.00	0.00	0.00	0.00	0.00	0.00	0.00	0.00
TRINITY_DN1049174_c0_g1	0.00	0.00	0.00	0.00	0.00	0.00	0.00	0.00	0.00	0.00
TRINITY_DN1049176_c0_g1	13.35	16.28	0.00	0.00	0.00	0.00	0.00	0.00	0.00	12.24
TRINITY_DN1049178_c0_g1	0.00	0.00	0.00	0.00	0.00	0.00	0.00	0.00	0.00	0.00
TRINITY_DN104917_c0_g1	0.00	0.00	0.00	0.00	0.00	0.00	0.00	0.00	34.55	37.97
TRINITY_DN104917_c0_g2	0.00	0.00	11.72	0.00	0.00	0.00	0.00	0.00	0.00	0.00
TRINITY_DN104917_c1_g1	23.03	0.00	15.56	0.00	0.00	0.00	0.00	0.00	0.00	18.74
TRINITY_DN1049181_c0_g1	0.00	0.00	0.00	0.00	0.00	8.82	0.00	0.00	9.75	18.75
TRINITY_DN1049182_c0_g1	0.00	0.00	0.00	0.00	0.00	15.85	0.00	0.00	0.00	17.00
TRINITY_DN1049183_c0_g1	0.00	0.00	0.00	0.00	0.00	0.00	0.00	0.00	0.00	0.00
TRINITY_DN1049185_c0_g1	0.00	0.00	0.00	0.00	0.00	7.02	0.00	0.00	0.00	0.00
TRINITY_DN1049186_c0_g1	0.00	0.00	0.00	0.00	0.00	0.00	0.00	0.00	0.00	35.01
TRINITY_DN1049191_c0_g1	0.00	8.96	7.61	0.00	0.00	0.00	0.00	0.00	7.16	0.00
TRINITY_DN1049192_c0_g1	0.00	0.00	0.00	0.00	0.00	0.00	0.00	0.00	0.00	0.00
TRINITY_DN1049193_c0_g1	0.00	0.00	0.00	0.00	0.00	0.00	0.00	0.00	0.00	5.03
TRINITY_DN1049196_c0_g1	0.00	0.00	0.00	0.00	0.00	0.00	0.00	0.00	0.00	0.00
TRINITY_DN1049197_c0_g1	0.00	0.00	0.00	0.00	0.00	0.00	0.00	0.00	0.00	0.00
TRINITY_DN1049198_c0_g1	0.00	0.00	0.00	0.00	0.00	0.00	0.00	0.00	0.00	6.87
TRINITY_DN1049199_c0_g1	0.00	0.00	0.00	0.00	0.00	0.00	0.00	0.00	0.00	0.00
TRINITY_DN104919_c0_g1	5.00	0.00	5.02	0.00	0.00	0.00	0.00	0.00	0.00	6.69
TRINITY_DN104919_c1_g1	0.00	21.35	0.00	0.00	0.00	0.00	0.00	0.00	0.00	0.00
TRINITY_DN104919_c1_g2	12.31	0.00	0.00	0.00	0.00	0.00	0.00	0.00	0.00	22.50
TRINITY_DN104919_c2_g3	0.00	0.00	0.00	0.00	0.00	0.00	0.00	0.00	0.00	0.00
TRINITY_DN104919_c3_g2	0.00	0.00	0.00	0.00	0.00	0.00	0.00	0.00	0.00	0.00
TRINITY_DN10491_c0_g1	16.93	0.00	25.75	8.28	8.82	7.36	54.66	0.00	56.56	77.86
TRINITY_DN10491_c2_g1	0.00	0.00	0.00	0.00	0.00	0.00	0.00	0.00	0.00	0.00
TRINITY_DN10491_c3_g1	0.00	0.00	0.00	0.00	0.00	0.00	0.00	0.00	0.00	0.00
TRINITY_DN10491_c4_g1	0.00	0.00	0.00	0.00	0.00	0.00	0.00	0.00	0.00	15.76
TRINITY_DN10491_c5_g1	0.00	0.00	0.00	0.00	0.00	0.00	0.00	0.00	0.00	0.00
TRINITY_DN10491_c5_g2	0.00	0.00	0.00	10.22	0.00	0.00	54.80	0.00	0.00	9.69
TRINITY_DN1049200_c0_g1	0.00	0.00	0.00	0.00	0.00	0.00	0.00	0.00	0.00	0.00
TRINITY_DN1049201_c0_g1	0.00	0.00	0.00	0.00	0.00	0.00	0.00	0.00	0.00	0.00
TRINITY_DN1049203_c0_g1	0.00	0.00	0.00	0.00	0.00	0.00	0.00	0.00	0.00	0.00
TRINITY_DN1049204_c0_g1	0.00	0.00	0.00	0.00	0.00	0.00	0.00	0.00	0.00	0.00
TRINITY_DN1049207_c0_g1	0.00	0.00	0.00	0.00	0.00	0.00	0.00	0.00	0.00	0.00
TRINITY_DN1049209_c0_g1	0.00	0.00	0.00	0.00	0.00	0.00	0.00	0.00	0.00	31.84
TRINITY_DN104920_c0_g1	0.00	0.00	0.00	0.00	0.00	0.00	2.31	0.00	0.00	1.81
TRINITY_DN104920_c0_g2	0.00	0.00	0.00	0.00	0.00	0.00	5.26	0.00	0.00	0.00
TRINITY_DN1049211_c0_g1	0.00	0.00	0.00	0.00	0.00	0.00	0.00	0.00	0.00	10.87
TRINITY_DN1049214_c0_g1	0.00	0.00	0.00	0.00	0.00	0.00	0.00	0.00	0.00	0.00
TRINITY_DN1049215_c0_g1	0.00	0.00	0.00	0.00	0.00	0.00	0.00	0.00	0.00	10.22
TRINITY_DN1049216_c0_g1	0.00	0.00	0.00	0.00	0.00	0.00	0.00	0.00	8.85	0.00
TRINITY_DN1049218_c0_g1	0.00	0.00	0.00	0.00	0.00	0.00	0.00	0.00	3.49	6.67
TRINITY_DN1049219_c0_g1	0.00	0.00	0.00	0.00	0.00	4.96	14.35	0.00	0.00	0.00
TRINITY_DN104921_c0_g1	2.28	1.18	0.00	0.00	1.21	0.00	0.00	0.00	2.23	5.76
TRINITY_DN104921_c2_g1	0.00	0.00	0.00	0.00	0.00	0.00	0.00	0.00	0.00	0.00
TRINITY_DN104921_c2_g2	0.00	0.00	0.00	0.00	0.00	0.00	0.00	0.00	0.00	0.93
TRINITY_DN104921_c2_g3	3.45	3.80	0.00	0.00	3.62	0.00	4.16	0.00	0.00	6.29
TRINITY_DN104921_c4_g1	0.00	0.00	0.00	0.00	0.00	0.00	0.00	0.00	5.98	0.00
TRINITY_DN1049220_c0_g1	0.00	0.00	0.00	0.00	0.00	0.00	0.00	0.00	0.00	0.00
TRINITY_DN1049223_c0_g1	15.52	18.72	0.00	0.00	0.00	13.15	0.00	0.00	0.00	0.00
TRINITY_DN1049224_c0_g1	0.00	0.00	0.00	0.00	0.00	0.00	0.00	0.00	0.00	0.00
TRINITY_DN1049226_c0_g1	0.00	0.00	0.00	0.00	0.00	4.73	0.00	5.38	0.00	0.00
TRINITY_DN1049228_c0_g1	12.13	14.80	0.00	0.00	0.00	0.00	0.00	0.00	0.00	0.00
TRINITY_DN1049229_c0_g1	0.00	0.00	0.00	0.00	0.00	0.00	0.00	0.00	0.00	11.95
TRINITY_DN1049230_c0_g1	0.00	0.00	0.00	0.00	0.00	0.00	0.00	0.00	2.63	0.00
TRINITY_DN1049231_c0_g1	0.00	0.00	0.00	0.00	0.00	0.00	0.00	0.00	0.00	0.00
TRINITY_DN1049233_c0_g1	0.00	0.00	0.00	0.00	0.00	0.00	0.00	0.00	4.10	0.00
TRINITY_DN1049234_c0_g1	0.00	0.00	0.00	0.00	0.00	0.00	0.00	0.00	0.00	0.00
TRINITY_DN1049237_c0_g1	0.00	0.00	4.40	0.00	0.00	0.00	5.40	0.00	0.00	4.01
TRINITY_DN104923_c0_g1	0.00	0.00	0.00	11.13	0.00	0.00	0.00	0.00	0.00	0.00
TRINITY_DN1049240_c0_g1	0.00	4.40	0.00	0.00	0.00	0.00	0.00	0.00	3.76	0.00
TRINITY_DN1049241_c0_g1	0.00	0.00	0.00	0.00	0.00	0.00	0.00	0.00	19.75	0.00
TRINITY_DN1049242_c0_g1	0.00	0.00	0.00	0.00	0.00	0.00	0.00	0.00	0.00	0.00
TRINITY_DN1049243_c0_g1	7.06	0.00	0.00	0.00	0.00	0.00	0.00	0.00	0.00	19.47
TRINITY_DN1049245_c0_g1	0.00	0.00	0.00	0.00	0.00	0.00	0.00	0.00	0.00	0.00
TRINITY_DN1049246_c0_g1	0.00	0.00	0.00	0.00	0.00	0.00	0.00	0.00	0.00	0.00
TRINITY_DN104924_c0_g1	16.64	0.00	0.00	0.00	0.00	0.00	0.00	0.00	0.00	0.00
TRINITY_DN104924_c1_g1	16.09	0.00	0.00	0.00	0.00	0.00	0.00	0.00	0.00	14.60
TRINITY_DN1049252_c0_g1	16.97	0.00	0.00	0.00	0.00	0.00	44.15	0.00	49.07	0.00
TRINITY_DN1049256_c0_g1	0.00	0.00	0.00	0.00	0.00	0.00	0.00	0.00	0.00	3.56
TRINITY_DN1049258_c0_g1	0.00	0.00	0.00	0.00	0.00	4.67	0.00	0.00	0.00	0.00
TRINITY_DN1049259_c0_g1	0.00	21.35	0.00	0.00	0.00	0.00	0.00	0.00	0.00	0.00
TRINITY_DN1049264_c0_g1	0.00	0.00	0.00	0.00	0.00	0.00	12.36	0.00	0.00	8.76
TRINITY_DN1049267_c0_g1	0.00	0.00	0.00	0.00	0.00	0.00	0.00	0.00	0.00	33.08
TRINITY_DN104926_c0_g1	0.00	0.00	0.00	13.16	0.00	0.00	0.00	0.00	0.00	0.00
TRINITY_DN1049271_c0_g1	0.00	0.00	0.00	0.00	13.30	0.00	0.00	12.34	0.00	0.00
TRINITY_DN1049273_c0_g1	0.00	0.00	0.00	0.00	0.00	0.00	0.00	0.00	0.00	0.00
TRINITY_DN1049275_c0_g1	0.00	0.00	0.00	0.00	0.00	0.00	0.00	0.00	0.00	14.60
TRINITY_DN1049277_c0_g1	0.00	0.00	0.00	0.00	0.00	0.00	0.00	0.00	0.00	0.00
TRINITY_DN104927_c0_g1	0.00	0.00	0.00	0.00	0.00	0.00	0.00	0.00	0.00	0.00
TRINITY_DN104927_c0_g3	0.00	0.00	0.00	0.00	0.00	0.00	0.00	0.00	0.00	0.00
TRINITY_DN104927_c0_g4	0.00	0.00	0.00	0.00	0.00	0.00	0.00	0.00	0.00	0.00
TRINITY_DN104927_c2_g1	0.00	0.00	32.23	0.00	0.00	0.00	0.00	0.00	0.00	0.00
TRINITY_DN1049280_c0_g1	0.00	0.00	0.00	0.00	0.00	0.00	0.00	0.00	0.00	0.00
TRINITY_DN1049282_c0_g1	0.00	3.17	0.00	0.00	0.00	0.00	0.00	0.00	0.00	7.97
TRINITY_DN1049283_c0_g1	0.00	0.00	0.00	0.00	0.00	6.74	0.00	0.00	0.00	0.00
TRINITY_DN1049285_c0_g1	11.88	14.49	0.00	0.00	0.00	0.00	0.00	0.00	0.00	10.87
TRINITY_DN1049288_c0_g1	0.00	0.00	0.00	0.00	0.00	0.00	4.42	0.00	0.00	0.00
TRINITY_DN1049289_c0_g1	0.00	0.00	0.00	0.00	0.00	0.00	0.00	0.00	0.00	0.00
TRINITY_DN104928_c0_g2	0.00	0.00	0.00	0.00	0.00	0.00	0.00	0.00	0.00	0.00
TRINITY_DN104928_c0_g3	0.00	0.00	0.00	0.00	0.00	19.41	0.00	0.00	0.00	0.00
TRINITY_DN1049290_c0_g1	7.40	0.00	0.00	7.28	0.00	0.00	0.00	0.00	14.12	6.79
TRINITY_DN1049295_c0_g1	0.00	0.00	0.00	0.00	0.00	0.00	0.00	0.00	0.00	23.59
TRINITY_DN1049297_c0_g1	0.00	0.00	0.00	0.00	0.00	0.00	0.00	0.00	10.64	0.00
TRINITY_DN1049298_c0_g1	0.00	0.00	0.00	0.00	0.00	0.00	0.00	0.00	0.00	0.00
TRINITY_DN1049299_c0_g1	0.00	0.00	0.00	0.00	0.00	0.00	0.00	0.00	0.00	0.00
TRINITY_DN104929_c0_g1	0.00	0.00	0.00	0.00	0.00	0.00	0.00	0.00	0.00	0.00
TRINITY_DN104929_c0_g2	6.90	0.00	0.00	0.00	0.00	0.00	0.00	0.00	0.00	12.58
TRINITY_DN104929_c1_g1	6.62	0.00	0.00	8.19	0.00	0.00	0.00	0.00	0.00	0.00
TRINITY_DN104929_c2_g1	10.48	0.00	10.62	0.00	0.00	0.00	0.00	0.00	10.00	19.26
TRINITY_DN104929_c3_g1	0.00	0.00	0.00	0.00	0.00	0.00	0.00	0.00	0.00	0.00
TRINITY_DN104929_c5_g1	0.00	2.98	0.00	0.00	0.00	2.36	9.81	0.00	10.59	0.00
TRINITY_DN104929_c6_g1	0.00	0.00	0.00	0.00	0.00	2.51	3.50	0.00	0.00	2.67
TRINITY_DN104929_c8_g1	0.00	0.00	0.00	0.00	0.00	0.00	0.00	0.00	0.00	22.61
TRINITY_DN104929_c9_g1	0.00	0.00	0.00	0.00	0.00	0.00	0.00	0.00	0.00	0.00
TRINITY_DN10492_c0_g1	0.00	0.00	0.00	0.00	0.00	0.00	0.00	0.00	0.00	0.00
TRINITY_DN10492_c1_g1	0.00	0.00	0.00	0.00	0.00	0.00	0.00	0.00	0.00	0.00
TRINITY_DN1049300_c0_g1	0.00	0.00	0.00	0.00	0.00	0.00	0.00	0.00	0.00	0.00
TRINITY_DN1049307_c0_g1	0.00	0.00	0.00	0.00	0.00	0.00	0.00	15.29	0.00	0.00
TRINITY_DN1049309_c0_g1	0.00	0.00	0.00	0.00	0.00	0.00	0.00	0.00	6.21	0.00
TRINITY_DN104930_c0_g1	0.00	0.00	0.00	0.00	0.00	0.00	0.00	0.00	0.00	0.00
TRINITY_DN104930_c1_g1	0.00	0.00	0.00	0.00	0.00	0.00	0.00	0.00	0.00	0.00
TRINITY_DN1049311_c0_g1	0.00	0.00	0.00	0.00	0.00	0.00	0.00	0.00	0.00	0.00
TRINITY_DN1049314_c0_g1	0.00	0.00	0.00	0.00	0.00	0.00	0.00	0.00	0.00	15.92
TRINITY_DN1049315_c0_g1	0.00	0.00	0.00	0.00	0.00	0.00	0.00	0.00	0.00	0.00
TRINITY_DN1049316_c0_g1	0.00	52.53	0.00	0.00	45.05	0.00	0.00	0.00	0.00	0.00
TRINITY_DN1049319_c0_g1	0.00	0.00	0.00	0.00	0.00	0.00	0.00	0.00	0.00	10.67
TRINITY_DN104931_c0_g1	0.00	0.00	0.00	0.00	0.00	0.00	0.00	0.00	0.00	0.00
TRINITY_DN1049320_c0_g1	0.00	0.00	0.00	0.00	0.00	0.00	0.00	0.00	0.00	0.00
TRINITY_DN1049321_c0_g1	5.91	0.00	0.00	0.00	0.00	0.00	0.00	0.00	5.61	0.00
TRINITY_DN1049322_c0_g1	0.00	0.00	0.00	0.00	0.00	0.00	0.00	0.00	0.00	0.00
TRINITY_DN1049323_c0_g1	0.00	0.00	0.00	15.82	0.00	0.00	0.00	0.00	0.00	15.00
TRINITY_DN1049327_c0_g1	0.00	0.00	0.00	0.00	0.00	0.00	0.00	0.00	0.00	0.00
TRINITY_DN104932_c1_g1	0.00	19.56	0.00	0.00	0.00	0.00	0.00	0.00	0.00	8.18
TRINITY_DN1049330_c0_g1	0.00	0.00	0.00	0.00	0.00	0.00	0.00	0.00	0.00	8.18
TRINITY_DN1049331_c0_g1	0.00	0.00	0.00	0.00	0.00	0.00	0.00	0.00	0.00	0.00
TRINITY_DN1049334_c0_g1	0.00	0.00	0.00	0.00	0.00	0.00	0.00	0.00	0.00	0.00
TRINITY_DN1049335_c0_g1	0.00	0.00	0.00	0.00	0.00	0.00	0.00	0.00	0.00	0.00
TRINITY_DN1049336_c0_g1	0.00	0.00	0.00	0.00	0.00	0.00	0.00	0.00	0.00	0.00
TRINITY_DN1049337_c0_g1	0.00	0.00	0.00	0.00	0.00	0.00	0.00	0.00	0.00	8.53
TRINITY_DN1049338_c0_g1	0.00	0.00	0.00	4.47	0.00	0.00	0.00	0.00	0.00	0.00
TRINITY_DN1049339_c0_g1	0.00	0.00	0.00	0.00	0.00	0.00	0.00	0.00	0.00	0.00
TRINITY_DN104933_c0_g1	0.00	0.00	0.00	0.00	7.61	0.00	0.00	0.00	6.96	0.00
TRINITY_DN1049340_c0_g1	0.00	27.05	0.00	0.00	0.00	0.00	0.00	0.00	0.00	10.18
TRINITY_DN1049343_c0_g1	0.00	0.00	0.00	0.00	0.00	0.00	0.00	0.00	0.00	3.24
TRINITY_DN1049344_c0_g1	0.00	5.12	4.55	0.00	0.00	7.80	0.00	0.00	0.00	12.45
TRINITY_DN1049346_c0_g1	0.00	0.00	0.00	0.00	0.00	0.00	0.00	0.00	0.00	0.00
TRINITY_DN1049348_c0_g1	0.00	0.00	0.00	0.00	0.00	0.00	0.00	0.00	0.00	0.00
TRINITY_DN1049349_c0_g1	0.00	0.00	0.00	0.00	0.00	0.00	0.00	18.36	19.12	0.00
TRINITY_DN104934_c1_g1	10.82	0.00	0.00	0.00	0.00	0.00	0.00	0.00	0.00	0.00
TRINITY_DN1049351_c0_g1	0.00	0.00	0.00	0.00	0.00	0.00	0.00	0.00	0.00	0.00
TRINITY_DN1049357_c0_g1	0.00	0.00	0.00	0.00	0.00	6.99	0.00	0.00	0.00	3.72
TRINITY_DN104935_c0_g1	48.28	61.52	172.18	121.26	50.36	24.62	40.13	21.09	193.36	82.99
TRINITY_DN104935_c1_g1	0.00	0.00	0.00	0.00	0.00	0.00	0.00	0.00	0.00	0.00
TRINITY_DN104935_c1_g2	0.00	0.00	0.00	0.00	0.00	0.00	0.00	0.00	0.00	0.00
TRINITY_DN1049360_c0_g1	0.00	0.00	0.00	0.00	0.00	0.00	0.00	0.00	0.00	12.33
TRINITY_DN1049362_c0_g1	0.00	0.00	0.00	0.00	0.00	0.00	0.00	0.00	0.00	0.00
TRINITY_DN1049368_c0_g1	0.00	0.00	0.00	0.00	0.00	0.00	0.00	0.00	0.00	5.50
TRINITY_DN1049369_c0_g1	0.00	32.07	0.00	0.00	0.00	0.00	0.00	0.00	0.00	0.00
TRINITY_DN104936_c0_g1	0.00	0.00	0.00	0.00	0.00	0.00	0.00	0.00	0.00	0.00
TRINITY_DN1049370_c0_g1	0.00	0.00	0.00	0.00	0.00	0.00	0.00	0.00	0.00	0.00
TRINITY_DN1049372_c0_g1	0.00	0.00	0.00	0.00	0.00	0.00	0.00	0.00	0.00	0.00
TRINITY_DN1049374_c0_g1	0.00	0.00	0.00	0.00	0.00	0.00	0.00	0.00	0.00	0.00
TRINITY_DN1049376_c0_g1	0.00	0.00	0.00	0.00	0.00	0.00	0.00	0.00	0.00	0.00
TRINITY_DN1049378_c0_g1	5.45	0.00	0.00	0.00	0.00	9.41	0.00	0.00	5.17	4.99
TRINITY_DN1049379_c0_g1	0.00	0.00	0.00	0.00	0.00	0.00	0.00	0.00	0.00	0.00
TRINITY_DN104937_c0_g1	0.00	0.00	0.00	7.98	0.00	2.51	0.00	0.00	3.85	7.37
TRINITY_DN104937_c0_g2	8.86	0.00	0.00	0.00	2.51	2.03	2.79	0.00	7.23	0.00
TRINITY_DN1049382_c0_g1	0.00	0.00	0.00	0.00	0.00	0.00	0.00	0.00	0.00	0.00
TRINITY_DN1049383_c0_g1	0.00	0.00	0.00	0.00	0.00	0.00	0.00	0.00	0.00	13.20
TRINITY_DN1049384_c0_g1	0.00	0.00	0.00	0.00	0.00	0.00	0.00	0.00	0.00	27.75
TRINITY_DN1049386_c0_g1	0.00	0.00	0.00	0.00	0.00	0.00	0.00	0.00	0.00	0.00
TRINITY_DN1049387_c0_g1	0.00	0.00	0.00	0.00	0.00	0.00	0.00	0.00	0.00	0.00
TRINITY_DN1049388_c0_g1	0.00	0.00	0.00	0.00	0.00	0.00	0.00	0.00	0.00	0.00
TRINITY_DN1049392_c0_g1	0.00	0.00	0.00	0.00	9.02	0.00	0.00	0.00	8.25	0.00
TRINITY_DN1049395_c0_g1	0.00	0.00	0.00	0.00	0.00	0.00	0.00	0.00	0.00	0.00
TRINITY_DN1049397_c0_g1	0.00	0.00	0.00	0.00	0.00	0.00	45.40	0.00	0.00	0.00
TRINITY_DN104939_c0_g1	0.00	0.00	37.08	0.00	33.71	0.00	6.24	0.00	42.35	63.94
TRINITY_DN104939_c0_g2	39.77	66.64	0.00	0.00	10.20	0.00	17.75	23.39	65.50	73.27
TRINITY_DN10493_c0_g1	0.00	10.30	7.82	9.11	0.00	6.70	31.94	0.00	23.80	0.00
TRINITY_DN10493_c1_g1	0.00	0.00	0.00	0.00	0.00	0.00	0.00	0.00	0.00	0.00
TRINITY_DN10493_c2_g1	0.00	0.00	0.00	0.00	0.00	0.00	0.00	0.00	0.00	0.00
TRINITY_DN10493_c4_g1	61.38	77.02	35.96	35.28	43.81	34.59	103.74	30.70	136.55	158.20
TRINITY_DN10493_c6_g1	0.00	0.00	15.11	0.00	0.00	38.17	19.60	14.20	28.78	0.00
TRINITY_DN1049400_c0_g1	0.00	114.84	0.00	0.00	0.00	0.00	0.00	0.00	0.00	0.00
TRINITY_DN1049402_c0_g1	0.00	0.00	0.00	0.00	0.00	0.00	0.00	0.00	0.00	0.00
TRINITY_DN1049403_c0_g1	0.00	0.00	0.00	0.00	55.13	15.15	0.00	0.00	0.00	16.23
TRINITY_DN1049405_c0_g1	0.00	0.00	0.00	0.00	0.00	0.00	0.00	0.00	0.00	0.00
TRINITY_DN1049406_c0_g1	0.00	0.00	0.00	0.00	0.00	0.00	0.00	0.00	0.00	0.00
TRINITY_DN1049408_c0_g1	0.00	0.00	0.00	0.00	0.00	0.00	0.00	0.00	0.00	0.00
TRINITY_DN104940_c0_g1	0.00	0.00	0.00	0.00	0.00	0.00	0.00	0.00	0.00	12.81
TRINITY_DN104940_c1_g1	0.00	0.00	0.00	6.88	0.00	0.00	0.00	0.00	0.00	0.00
TRINITY_DN104940_c1_g2	0.00	0.00	0.00	0.00	0.00	0.00	0.00	0.00	0.00	0.00
TRINITY_DN104940_c6_g1	0.00	0.00	0.00	0.00	0.00	0.00	0.00	0.00	0.00	0.00
TRINITY_DN1049411_c0_g1	0.00	0.00	0.00	0.00	0.00	0.00	0.00	0.00	12.78	0.00
TRINITY_DN1049412_c0_g1	0.00	0.00	0.00	0.00	0.00	0.00	0.00	0.00	0.00	8.56
TRINITY_DN1049415_c0_g1	0.00	0.00	0.00	0.00	0.00	0.00	0.00	0.00	0.00	0.00
TRINITY_DN104941_c1_g1	0.00	0.00	0.00	0.00	0.00	0.00	0.00	0.00	0.00	5.48
TRINITY_DN1049420_c0_g1	0.00	0.00	0.00	0.00	0.00	0.00	0.00	0.00	0.00	0.00
TRINITY_DN1049421_c0_g1	0.00	0.00	0.00	0.00	4.20	3.45	0.00	0.00	7.64	3.66
TRINITY_DN1049423_c0_g1	0.00	0.00	0.00	0.00	0.00	0.00	0.00	0.00	0.00	0.00
TRINITY_DN1049424_c0_g1	0.00	0.00	0.00	0.00	0.00	15.31	0.00	0.00	0.00	0.00
TRINITY_DN1049425_c0_g1	6.87	0.00	0.00	0.00	0.00	11.29	24.66	0.00	0.00	0.00
TRINITY_DN1049428_c0_g1	0.00	0.00	22.53	0.00	11.51	9.58	0.00	0.00	0.00	0.00
TRINITY_DN1049429_c0_g1	0.00	0.00	0.00	0.00	0.00	0.00	0.00	0.00	0.00	14.00
TRINITY_DN104942_c0_g1	0.00	0.00	0.00	0.00	0.00	0.00	0.00	0.00	0.00	0.00
TRINITY_DN1049430_c0_g1	0.00	3.50	0.00	2.35	0.00	0.00	0.00	2.28	0.00	2.14
TRINITY_DN1049433_c0_g1	0.00	0.00	0.00	0.00	0.00	0.00	0.00	0.00	4.60	8.87
TRINITY_DN1049437_c0_g1	0.00	0.00	0.00	0.00	0.00	0.00	0.00	0.00	0.00	30.54
TRINITY_DN1049439_c0_g1	0.00	0.00	0.00	0.00	0.00	0.00	0.00	0.00	0.00	11.75
TRINITY_DN104943_c0_g1	0.00	0.00	0.00	1.37	0.00	1.15	2.50	0.43	2.66	0.00
TRINITY_DN1049440_c0_g1	0.00	0.00	0.00	0.00	0.00	0.00	0.00	0.00	0.00	29.46
TRINITY_DN1049441_c0_g1	0.00	0.00	0.00	0.00	0.00	0.00	0.00	0.00	32.60	0.00
TRINITY_DN1049442_c0_g1	0.00	0.00	0.00	0.00	0.00	0.00	42.54	0.00	0.00	0.00
TRINITY_DN1049443_c0_g1	0.00	0.00	0.00	0.00	0.00	0.00	0.00	0.00	0.00	0.00
TRINITY_DN104944_c0_g1	8.24	16.15	0.00	0.00	9.64	6.87	10.61	0.00	9.70	17.52
TRINITY_DN104944_c0_g2	0.00	0.00	0.00	6.69	0.00	0.00	0.00	0.00	25.90	6.26
TRINITY_DN1049450_c0_g1	0.00	0.00	0.00	0.00	0.00	0.00	0.00	0.00	0.00	0.00
TRINITY_DN1049451_c0_g1	0.00	0.00	0.00	0.00	0.00	0.00	0.00	0.00	0.00	0.00
TRINITY_DN1049452_c0_g1	0.00	0.00	0.00	0.00	0.00	0.00	0.00	0.00	0.00	0.00
TRINITY_DN1049453_c0_g1	6.34	0.00	0.00	0.00	0.00	0.00	0.00	0.00	0.00	0.00
TRINITY_DN1049454_c0_g1	0.00	0.00	0.00	0.00	8.06	0.00	0.00	0.00	0.00	7.11
TRINITY_DN1049455_c0_g1	0.00	0.00	0.00	0.00	0.00	0.00	0.00	0.00	0.00	0.00
TRINITY_DN1049457_c0_g1	0.00	44.78	0.00	36.33	0.00	0.00	0.00	0.00	0.00	0.00
TRINITY_DN1049458_c0_g1	0.00	0.00	0.00	0.00	0.00	0.00	0.00	0.00	0.00	0.00
TRINITY_DN104945_c0_g1	0.00	0.00	0.00	0.00	0.00	0.00	0.00	0.00	8.80	0.00
TRINITY_DN1049460_c0_g1	0.00	0.00	0.00	0.00	0.00	0.00	0.00	0.00	0.00	16.85
TRINITY_DN1049464_c0_g1	0.00	0.00	0.00	0.00	0.00	0.00	18.81	0.00	0.00	0.00
TRINITY_DN1049465_c0_g1	0.00	0.00	0.00	0.00	0.00	0.00	0.00	0.00	0.00	0.00
TRINITY_DN1049467_c0_g1	0.00	0.00	0.00	0.00	0.00	0.00	0.00	0.00	0.00	0.00
TRINITY_DN104946_c0_g1	0.00	0.00	0.00	0.00	0.00	0.00	0.00	0.00	0.00	8.70
TRINITY_DN104946_c1_g1	0.00	0.00	0.00	0.00	0.00	0.00	0.00	0.00	0.00	0.00
TRINITY_DN104946_c1_g2	15.26	0.00	0.00	0.00	0.00	0.00	19.88	0.00	0.00	0.00
TRINITY_DN1049470_c0_g1	0.00	0.00	0.00	0.00	0.00	0.00	0.00	0.00	0.00	0.00
TRINITY_DN1049472_c0_g1	0.00	0.00	0.00	0.00	0.00	0.00	0.00	0.00	0.00	0.00
TRINITY_DN1049474_c0_g1	0.00	0.00	0.00	0.00	0.00	0.00	0.00	0.00	0.00	0.00
TRINITY_DN1049475_c0_g1	0.00	0.00	0.00	0.00	0.00	0.00	0.00	0.00	0.00	8.00
TRINITY_DN1049476_c0_g1	0.00	0.00	0.00	0.00	0.00	0.00	0.00	0.00	0.00	0.00
TRINITY_DN1049478_c0_g1	0.00	0.00	0.00	0.00	0.00	0.00	0.00	0.00	0.00	14.73
TRINITY_DN1049479_c0_g1	0.00	2.29	0.00	0.00	0.00	0.00	12.54	0.00	4.16	8.69
TRINITY_DN104947_c1_g1	0.00	0.00	0.00	0.00	0.00	0.00	0.00	0.00	25.96	37.00
TRINITY_DN104947_c2_g1	0.00	0.00	0.00	0.00	0.00	0.00	0.00	0.00	0.00	0.00
TRINITY_DN1049481_c0_g1	13.38	3.67	0.00	0.00	0.00	2.86	0.00	0.00	0.00	0.00
TRINITY_DN1049484_c0_g1	0.00	0.00	0.00	0.00	0.00	15.71	0.00	0.00	35.95	33.71
TRINITY_DN1049486_c0_g1	0.00	0.00	0.00	0.00	0.00	0.00	0.00	8.07	0.00	0.00
TRINITY_DN1049491_c0_g1	0.00	0.00	0.00	0.00	0.00	0.00	0.00	0.00	14.78	0.00
TRINITY_DN1049492_c0_g1	0.00	0.00	0.00	0.00	15.02	0.00	0.00	0.00	0.00	13.20
TRINITY_DN1049496_c0_g1	0.00	0.00	0.00	0.00	0.00	0.00	0.00	0.00	0.00	0.00
TRINITY_DN1049497_c0_g1	0.00	0.00	0.00	0.00	0.00	0.00	0.00	0.00	0.00	0.00
TRINITY_DN1049498_c0_g1	0.00	0.00	0.00	0.00	0.00	0.00	0.00	0.00	0.00	0.00
TRINITY_DN1049499_c0_g1	0.00	0.00	0.00	0.00	0.00	0.00	0.00	0.00	0.00	8.33
TRINITY_DN104949_c0_g1	0.00	0.00	0.00	0.00	0.00	0.00	0.00	0.00	0.00	0.00
TRINITY_DN10494_c0_g1	1401.63	1821.98	835.45	831.02	768.86	691.32	1913.75	701.95	3073.13	2634.08
TRINITY_DN10494_c0_g2	0.00	0.00	0.00	0.00	0.00	0.00	7.04	0.00	2.12	3.90
TRINITY_DN10494_c1_g1	0.00	0.00	0.00	4.33	0.00	0.00	0.00	0.00	8.67	6.59
TRINITY_DN10494_c3_g1	128.63	120.62	85.95	71.35	60.24	81.56	137.87	37.28	242.94	286.11
TRINITY_DN1049500_c0_g1	0.00	0.00	0.00	0.00	0.00	0.00	0.00	0.00	0.00	0.00
TRINITY_DN1049501_c0_g1	0.00	0.00	4.74	0.00	0.00	0.00	0.00	0.00	0.00	0.00
TRINITY_DN1049503_c0_g1	0.00	0.00	0.00	0.00	0.00	0.00	0.00	0.00	0.00	0.00
TRINITY_DN1049504_c0_g1	0.00	0.00	0.00	0.00	0.00	0.00	0.00	0.00	0.00	6.43
TRINITY_DN1049505_c0_g1	0.00	0.00	0.00	0.00	0.00	0.00	0.00	0.00	0.00	0.00
TRINITY_DN1049507_c0_g1	0.00	0.00	0.00	0.00	0.00	0.00	0.00	0.00	0.00	0.00
TRINITY_DN104950_c0_g1	0.00	0.00	0.00	0.00	0.00	0.00	0.00	0.00	0.00	0.00
TRINITY_DN1049513_c0_g1	0.00	0.00	0.00	0.00	0.00	0.00	0.00	0.00	0.00	0.00
TRINITY_DN1049515_c0_g1	0.00	0.00	0.00	0.00	0.00	5.77	0.00	0.00	0.00	12.20
TRINITY_DN1049516_c0_g1	0.00	0.00	0.00	0.00	0.00	0.00	0.00	0.00	0.00	0.00
TRINITY_DN1049519_c0_g1	0.00	0.00	0.00	0.00	0.00	0.00	0.00	0.00	0.00	0.00
TRINITY_DN104951_c0_g1	15.66	0.00	0.00	0.00	0.00	0.00	0.00	0.00	0.00	34.63
TRINITY_DN1049521_c0_g1	0.00	0.00	0.00	0.00	0.00	0.00	0.00	0.00	7.16	0.00
TRINITY_DN1049526_c0_g1	0.00	0.00	0.00	0.00	0.00	0.00	0.00	0.00	0.00	0.00
TRINITY_DN1049527_c0_g1	0.00	0.00	0.00	0.00	0.00	0.00	0.00	0.00	0.00	0.00
TRINITY_DN1049529_c0_g1	0.00	0.00	0.00	0.00	0.00	0.00	0.00	0.00	0.00	0.00
TRINITY_DN104952_c0_g1	0.00	0.00	0.00	0.00	0.00	0.00	0.00	0.00	0.00	0.00
TRINITY_DN1049531_c0_g1	0.00	0.00	0.00	0.00	0.00	0.00	15.09	0.00	0.00	0.00
TRINITY_DN1049532_c0_g1	0.00	0.00	0.00	0.00	0.00	0.00	0.00	0.00	10.70	0.00
TRINITY_DN1049533_c0_g1	0.00	0.00	0.00	0.00	0.00	0.00	0.00	0.00	0.00	0.00
TRINITY_DN1049536_c0_g1	0.00	0.00	0.00	0.00	0.00	0.00	0.00	0.00	0.00	0.00
TRINITY_DN1049538_c0_g1	0.00	0.00	0.00	0.00	0.00	0.00	0.00	0.00	0.00	0.00
TRINITY_DN1049539_c0_g1	0.00	7.11	0.00	0.00	0.00	0.00	0.00	0.00	0.00	0.00
TRINITY_DN104953_c0_g1	0.00	0.00	0.00	0.00	0.00	0.00	0.00	0.00	0.00	0.00
TRINITY_DN1049540_c0_g1	0.00	0.00	0.00	0.00	15.14	0.00	0.00	0.00	42.10	0.00
TRINITY_DN1049541_c0_g1	0.00	0.00	0.00	0.00	0.00	0.00	0.00	0.00	0.00	0.00
TRINITY_DN1049542_c0_g1	0.00	0.00	0.00	0.00	0.00	0.00	0.00	0.00	0.00	0.00
TRINITY_DN1049544_c0_g1	0.00	0.00	0.00	0.00	0.00	0.00	0.00	0.00	0.00	0.00
TRINITY_DN1049546_c0_g1	6.87	0.00	0.00	0.00	0.00	0.00	0.00	0.00	0.00	0.00
TRINITY_DN1049547_c0_g1	0.00	0.00	0.00	0.00	0.00	0.00	0.00	0.00	0.00	0.00
TRINITY_DN1049549_c0_g1	0.00	0.00	0.00	7.24	0.00	0.00	0.00	7.25	0.00	0.00
TRINITY_DN1049552_c0_g1	0.00	21.33	0.00	0.00	0.00	0.00	0.00	0.00	0.00	0.00
TRINITY_DN1049554_c0_g1	10.82	0.00	0.00	0.00	11.23	0.00	0.00	0.00	0.00	9.91
TRINITY_DN1049555_c0_g1	0.00	0.00	0.00	0.00	0.00	0.00	28.16	0.00	0.00	0.00
TRINITY_DN1049558_c0_g1	0.00	0.00	0.00	0.00	0.00	0.00	0.00	0.00	0.00	20.23
TRINITY_DN1049560_c0_g1	0.00	0.00	16.26	0.00	8.36	0.00	10.32	0.00	0.00	0.00
TRINITY_DN1049561_c0_g1	0.00	0.00	0.00	0.00	17.47	28.73	0.00	0.00	0.00	0.00
TRINITY_DN1049562_c0_g1	0.00	0.00	0.00	0.00	0.00	0.00	0.00	0.00	0.00	0.00
TRINITY_DN1049565_c0_g1	0.00	0.00	0.00	0.00	0.00	0.00	0.00	0.00	0.00	0.00
TRINITY_DN1049566_c0_g1	0.00	0.00	0.00	0.00	23.97	0.00	0.00	0.00	44.38	10.60
TRINITY_DN1049568_c0_g1	0.00	20.82	0.00	16.62	0.00	0.00	0.00	0.00	16.84	0.00
TRINITY_DN104956_c1_g1	0.00	0.00	0.00	0.00	0.00	0.00	0.00	0.00	0.00	0.00
TRINITY_DN1049570_c0_g1	4.55	0.00	0.00	0.00	0.00	0.00	0.00	4.47	4.33	4.16
TRINITY_DN1049572_c0_g1	0.00	5.11	0.00	4.46	0.00	0.00	0.00	0.00	8.60	4.13
TRINITY_DN1049574_c0_g1	0.00	0.00	0.00	0.00	0.00	0.00	0.00	0.00	0.00	0.00
TRINITY_DN1049577_c0_g1	0.00	0.00	0.00	0.00	0.00	0.00	0.00	0.00	0.00	0.00
TRINITY_DN1049579_c0_g1	0.00	0.00	0.00	0.00	0.00	0.00	0.00	0.00	0.00	0.00
TRINITY_DN104957_c0_g1	16.66	0.00	0.00	0.00	0.00	0.00	0.00	0.00	0.00	8.15
TRINITY_DN104957_c0_g2	0.00	0.00	0.00	0.00	0.00	0.00	0.00	0.00	0.00	0.00
TRINITY_DN104957_c1_g1	0.00	0.00	0.00	0.00	0.00	0.00	0.00	0.00	13.69	39.00
TRINITY_DN1049580_c0_g1	0.00	0.00	0.00	0.00	10.94	0.00	0.00	0.00	0.00	9.69
TRINITY_DN1049583_c0_g1	0.00	0.00	0.00	0.00	0.00	0.00	0.00	0.00	0.00	0.00
TRINITY_DN1049585_c0_g1	0.00	0.00	0.00	0.00	0.00	0.00	0.00	0.00	0.00	0.00
TRINITY_DN1049589_c0_g1	0.00	0.00	0.00	0.00	13.13	0.00	0.00	0.00	0.00	0.00
TRINITY_DN104958_c0_g1	0.00	0.00	0.00	0.00	0.00	0.00	0.00	0.00	0.00	0.00
TRINITY_DN1049590_c0_g1	0.00	0.00	0.00	0.00	0.00	0.00	0.00	0.00	0.00	0.00
TRINITY_DN1049591_c0_g1	0.00	0.00	0.00	0.00	0.00	0.00	10.02	0.00	7.81	0.00
TRINITY_DN1049593_c0_g1	0.00	0.00	0.00	8.56	0.00	0.00	0.00	0.00	0.00	0.00
TRINITY_DN1049596_c0_g1	0.00	0.00	0.00	0.00	0.00	0.00	0.00	0.00	0.00	7.07
TRINITY_DN1049597_c0_g1	0.00	0.00	0.00	0.00	0.00	0.00	0.00	0.00	0.00	0.00
TRINITY_DN1049598_c0_g1	0.00	0.00	0.00	0.00	0.00	0.00	17.39	0.00	0.00	0.00
TRINITY_DN1049599_c0_g1	0.00	0.00	0.00	0.00	0.00	0.00	0.00	0.00	0.00	0.00
TRINITY_DN104959_c0_g1	0.00	0.00	0.00	0.00	0.00	0.00	0.00	0.00	0.00	0.00
TRINITY_DN10495_c0_g1	373.18	473.48	256.80	205.11	118.64	210.06	427.96	139.90	673.38	702.22
TRINITY_DN10495_c0_g3	323.65	380.81	189.79	137.97	112.91	164.85	465.68	130.50	529.00	638.98
TRINITY_DN1049600_c0_g1	0.00	6.45	0.00	0.00	0.00	0.00	0.00	0.00	0.00	5.13
TRINITY_DN1049603_c0_g1	0.00	20.26	0.00	0.00	0.00	14.37	0.00	0.00	0.00	30.77
TRINITY_DN1049604_c0_g1	0.00	0.00	0.00	0.00	0.00	0.00	0.00	0.00	11.02	0.00
TRINITY_DN1049606_c0_g1	0.00	0.00	0.00	0.00	0.00	0.00	0.00	0.00	0.00	0.00
TRINITY_DN1049608_c0_g1	0.00	0.00	0.00	0.00	0.00	0.00	0.00	0.00	0.00	0.00
TRINITY_DN1049609_c0_g1	0.00	0.00	0.00	0.00	0.00	0.00	0.00	0.00	0.00	0.00
TRINITY_DN1049610_c0_g1	6.37	0.00	0.00	0.00	0.00	0.00	0.00	0.00	0.00	0.00
TRINITY_DN1049611_c0_g1	0.00	0.00	0.00	0.00	0.00	0.00	11.66	0.00	0.00	0.00
TRINITY_DN1049612_c0_g1	0.00	17.96	0.00	0.00	0.00	0.00	19.44	0.00	0.00	0.00
TRINITY_DN1049616_c0_g1	0.00	0.00	0.00	0.00	0.00	0.00	5.26	0.00	0.00	0.00
TRINITY_DN1049618_c0_g1	0.00	0.00	0.00	0.00	0.00	0.00	0.00	0.00	0.00	0.00
TRINITY_DN1049620_c0_g1	0.00	0.00	0.00	16.97	0.00	0.00	0.00	0.00	0.00	0.00
TRINITY_DN1049621_c0_g1	0.00	0.00	0.00	0.00	0.00	0.00	0.00	0.00	0.00	0.00
TRINITY_DN1049629_c0_g1	0.00	20.60	5.95	0.00	6.17	5.13	0.00	0.00	11.23	16.29
TRINITY_DN104962_c0_g1	0.88	18.76	0.00	4.25	0.93	0.75	4.95	0.00	23.09	15.82
TRINITY_DN104962_c1_g1	0.00	9.67	8.18	23.73	0.00	0.00	0.00	0.00	0.00	0.00
TRINITY_DN104962_c2_g2	0.00	0.00	0.00	0.00	0.00	0.00	0.00	0.00	0.00	32.12
TRINITY_DN104962_c5_g1	15.26	0.00	15.38	14.67	0.00	0.00	0.00	0.00	0.00	13.87
TRINITY_DN1049630_c0_g1	0.00	0.00	0.00	0.00	0.00	0.00	0.00	0.00	9.51	0.00
TRINITY_DN1049632_c0_g1	0.00	0.00	0.00	0.00	0.00	0.00	0.00	0.00	0.00	0.00
TRINITY_DN1049633_c0_g1	6.55	0.00	0.00	0.00	2.54	0.00	0.00	0.00	2.30	0.00
TRINITY_DN1049636_c0_g1	0.00	0.00	0.00	0.00	0.00	0.00	0.00	0.00	0.00	11.50
TRINITY_DN1049637_c0_g1	0.00	6.90	0.00	0.00	0.00	0.00	14.95	0.00	11.28	0.00
TRINITY_DN1049638_c0_g1	0.00	0.00	0.00	0.00	0.00	15.28	0.00	0.00	17.43	32.76
TRINITY_DN1049639_c0_g1	0.00	0.00	0.00	0.00	0.00	0.00	0.00	0.00	0.00	0.00
TRINITY_DN104963_c0_g1	19.80	47.50	20.61	13.64	19.53	12.41	44.65	12.87	74.57	89.21
TRINITY_DN104963_c0_g2	0.00	7.35	0.00	0.00	0.00	0.00	0.00	0.00	3.20	3.05
TRINITY_DN104963_c0_g3	0.00	0.00	0.00	0.00	0.00	8.77	0.00	0.00	0.00	0.00
TRINITY_DN104963_c0_g4	21.22	16.34	7.88	8.70	14.76	7.03	11.83	4.46	37.10	13.85
TRINITY_DN104963_c0_g5	0.00	0.00	0.00	0.00	0.00	0.00	0.00	0.00	0.00	0.00
TRINITY_DN104963_c0_g6	12.95	20.39	13.31	13.62	6.62	7.25	21.40	5.04	40.00	36.29
TRINITY_DN104963_c0_g7	0.00	5.72	0.00	0.00	0.00	0.00	0.00	0.00	0.00	9.19
TRINITY_DN104963_c3_g1	0.00	1.36	0.00	1.31	4.14	0.00	0.00	0.00	0.00	0.00
TRINITY_DN1049643_c0_g1	0.00	2.59	0.00	0.00	0.00	0.00	0.00	0.00	0.00	4.38
TRINITY_DN1049644_c0_g1	0.00	0.00	0.00	0.00	0.00	0.00	0.00	0.00	0.00	0.00
TRINITY_DN1049647_c0_g1	0.00	0.00	0.00	12.96	0.00	0.00	0.00	0.00	0.00	0.00
TRINITY_DN1049648_c0_g1	0.00	0.00	0.00	0.00	0.00	5.21	7.27	0.00	0.00	5.54
TRINITY_DN1049649_c0_g1	0.00	0.00	0.00	0.00	18.73	0.00	0.00	0.00	0.00	0.00
TRINITY_DN104964_c0_g2	0.00	19.14	0.00	0.00	16.46	0.00	0.00	0.00	0.00	0.00
TRINITY_DN104964_c1_g1	2.34	2.50	0.00	0.00	0.00	0.00	0.00	0.00	4.51	7.87
TRINITY_DN1049650_c0_g1	0.00	0.00	43.26	0.00	14.76	0.00	18.67	0.00	0.00	13.00
TRINITY_DN1049651_c0_g1	0.00	0.00	0.00	0.00	0.00	0.00	0.00	0.00	0.00	0.00
TRINITY_DN1049654_c0_g1	0.00	0.00	0.00	0.00	0.00	0.00	0.00	0.00	0.00	13.66
TRINITY_DN1049655_c0_g1	0.00	0.00	0.00	0.00	0.00	0.00	0.00	0.00	0.00	15.00
TRINITY_DN1049656_c0_g1	0.00	0.00	0.00	0.00	0.00	0.00	0.00	0.00	0.00	0.00
TRINITY_DN1049657_c0_g1	0.00	0.00	0.00	0.00	0.00	0.00	0.00	0.00	0.00	44.18
TRINITY_DN1049658_c0_g1	0.00	0.00	0.00	0.00	0.00	0.00	0.00	0.00	0.00	0.00
TRINITY_DN1049659_c0_g1	0.00	0.00	0.00	0.00	0.00	0.00	0.00	0.00	26.16	0.00
TRINITY_DN104965_c0_g1	0.00	0.00	0.00	0.00	0.00	2.79	15.09	0.00	5.52	24.00
TRINITY_DN104965_c1_g1	0.00	0.00	0.00	0.00	0.00	0.00	0.00	0.00	0.00	0.00
TRINITY_DN1049662_c0_g1	0.00	0.00	0.00	0.00	0.00	0.00	0.00	0.00	0.00	0.00
TRINITY_DN1049665_c0_g1	0.00	0.00	0.00	0.00	0.00	0.00	0.00	0.00	0.00	0.00
TRINITY_DN1049666_c0_g1	0.00	0.00	0.00	0.00	0.00	11.69	0.00	0.00	0.00	0.00
TRINITY_DN1049668_c0_g1	0.00	0.00	0.00	0.00	0.00	0.00	0.00	0.00	0.00	0.00
TRINITY_DN104966_c0_g1	0.00	0.00	0.00	14.35	0.00	0.00	0.00	0.00	6.96	22.70
TRINITY_DN104966_c1_g1	0.00	0.00	0.00	0.00	0.00	0.00	0.00	0.00	0.00	3.70
TRINITY_DN1049670_c0_g1	0.00	0.00	0.00	0.00	0.00	0.00	0.00	0.00	0.00	0.00
TRINITY_DN1049671_c0_g1	4.95	0.00	0.00	0.00	0.00	4.26	6.14	0.00	0.00	0.00
TRINITY_DN1049675_c0_g1	0.00	0.00	0.00	0.00	0.00	0.00	0.00	0.00	0.00	0.00
TRINITY_DN104967_c0_g1	6.23	0.00	0.00	8.07	0.00	0.00	0.00	0.00	5.92	5.73
TRINITY_DN104967_c2_g1	25.89	0.00	1.09	0.00	26.87	21.45	0.00	0.00	0.00	11.86
TRINITY_DN104967_c2_g2	0.00	44.41	0.00	0.00	0.00	0.00	0.00	0.00	11.68	44.36
TRINITY_DN104967_c2_g3	0.00	0.00	0.00	0.00	0.00	0.00	0.00	0.00	0.00	0.00
TRINITY_DN104967_c3_g1	0.00	0.00	0.00	0.00	0.00	0.00	0.00	0.00	0.00	0.00
TRINITY_DN1049682_c0_g1	3.02	5.00	0.00	0.00	3.17	0.00	0.00	2.95	2.90	2.75
TRINITY_DN1049684_c0_g1	0.00	0.00	0.00	0.00	0.00	0.00	0.00	0.00	0.00	0.00
TRINITY_DN1049685_c0_g1	0.00	0.00	0.00	0.00	6.17	0.00	0.00	0.00	5.61	0.00
TRINITY_DN104968_c0_g1	0.00	0.00	0.00	0.00	0.00	0.00	0.00	0.00	0.00	0.00
TRINITY_DN104968_c2_g1	0.00	0.00	0.00	0.00	0.00	0.00	0.00	0.00	0.00	18.39
TRINITY_DN1049692_c0_g1	0.00	0.00	0.00	0.00	0.00	0.00	0.00	0.00	0.00	0.00
TRINITY_DN1049693_c0_g1	0.00	0.00	0.00	0.00	0.00	0.00	0.00	0.00	0.00	0.00
TRINITY_DN1049694_c0_g1	0.00	0.00	0.00	0.00	2.80	0.00	6.29	0.00	0.00	4.84
TRINITY_DN1049695_c0_g1	0.00	0.00	0.00	0.00	0.00	0.00	0.00	0.00	0.00	0.00
TRINITY_DN1049696_c0_g1	0.00	0.00	0.00	0.00	0.00	0.00	0.00	0.00	9.22	0.00
TRINITY_DN1049697_c0_g1	0.00	0.00	0.00	0.00	0.00	0.00	0.00	0.00	0.00	0.00
TRINITY_DN1049698_c0_g1	0.00	0.00	0.00	0.00	0.00	0.00	0.00	0.00	0.00	25.23
TRINITY_DN10496_c0_g1	36.78	14.29	24.73	0.00	12.80	74.64	30.97	12.07	58.26	95.88
TRINITY_DN1049700_c0_g1	0.00	0.00	0.00	0.00	0.00	0.00	0.00	0.00	0.00	0.00
TRINITY_DN1049701_c0_g1	0.00	0.00	0.00	0.00	0.00	0.00	0.00	0.00	0.00	0.00
TRINITY_DN1049702_c0_g1	0.00	0.00	0.00	0.00	0.00	0.00	0.00	0.00	0.00	0.00
TRINITY_DN1049703_c0_g1	0.00	11.71	5.15	0.00	0.00	0.00	0.00	0.00	0.00	0.00
TRINITY_DN1049706_c0_g1	0.00	0.00	0.00	0.00	0.00	0.00	0.00	0.00	0.00	13.87
TRINITY_DN1049707_c0_g1	0.00	8.87	0.00	0.00	0.00	0.00	9.52	0.00	0.00	0.00
TRINITY_DN104970_c1_g1	0.00	0.00	0.00	0.00	0.00	0.00	0.00	0.00	0.00	0.00
TRINITY_DN1049710_c0_g1	10.48	0.00	0.00	0.00	0.00	0.00	0.00	0.00	0.00	9.63
TRINITY_DN1049711_c0_g1	0.00	0.00	8.45	0.00	0.00	0.00	0.00	0.00	17.16	22.97
TRINITY_DN1049713_c0_g1	0.00	5.90	0.00	5.08	0.00	0.00	0.00	0.00	0.00	0.00
TRINITY_DN1049714_c0_g1	0.00	9.01	0.00	0.00	0.00	0.00	0.00	0.00	0.00	0.00
TRINITY_DN1049715_c0_g1	0.00	0.00	0.00	0.00	0.00	5.38	0.00	0.00	0.00	0.00
TRINITY_DN1049716_c0_g1	0.00	0.00	0.00	0.00	0.00	0.00	0.00	0.00	0.00	0.00
TRINITY_DN1049717_c0_g1	5.43	0.00	0.00	0.00	5.66	0.00	0.00	0.00	0.00	0.00
TRINITY_DN1049718_c0_g1	0.00	0.00	0.00	0.00	0.00	0.00	0.00	0.00	0.00	0.00
TRINITY_DN1049719_c0_g1	0.00	0.00	0.00	9.69	0.00	8.61	0.00	0.00	0.00	0.00
TRINITY_DN1049720_c0_g1	0.00	0.00	0.00	0.00	0.00	0.00	0.00	0.00	0.00	0.00
TRINITY_DN1049721_c0_g1	0.00	0.00	0.00	0.00	0.00	0.00	0.00	0.00	0.00	0.00
TRINITY_DN1049723_c0_g1	0.00	0.00	0.00	10.80	0.00	0.00	0.00	0.00	0.00	0.00
TRINITY_DN1049725_c0_g1	0.00	0.00	0.00	0.00	0.00	0.00	0.00	0.00	0.00	0.00
TRINITY_DN1049728_c0_g1	0.00	0.00	0.00	0.00	0.00	0.00	0.00	0.00	0.00	0.00
TRINITY_DN1049729_c0_g1	0.00	0.00	0.00	0.00	0.00	0.00	0.00	0.00	0.00	1.79
TRINITY_DN104972_c0_g1	0.00	0.00	0.00	0.00	0.00	0.00	9.87	0.00	0.00	0.00
TRINITY_DN1049730_c0_g1	0.00	0.00	0.00	0.00	0.00	0.00	0.00	0.00	0.00	0.00
TRINITY_DN1049732_c0_g1	0.00	0.00	0.00	0.00	0.00	0.00	0.00	0.00	0.00	0.00
TRINITY_DN1049734_c0_g1	0.00	0.00	0.00	0.00	0.00	0.00	0.00	0.00	0.00	0.00
TRINITY_DN1049736_c0_g1	0.00	0.00	0.00	0.00	0.00	0.00	0.00	0.00	0.00	0.00
TRINITY_DN1049737_c0_g1	0.00	0.00	0.00	0.00	7.61	0.00	0.00	0.00	0.00	0.00
TRINITY_DN1049738_c0_g1	0.00	0.00	0.00	0.00	0.00	0.00	0.00	0.00	0.00	0.00
TRINITY_DN1049739_c0_g1	0.00	0.00	0.00	0.00	0.00	0.00	0.00	0.00	0.00	0.00
TRINITY_DN104973_c0_g1	0.00	8.50	0.00	0.00	0.00	6.23	0.00	0.00	20.46	19.74
TRINITY_DN1049741_c0_g1	0.00	21.75	0.00	0.00	0.00	0.00	15.68	0.00	0.00	17.13
TRINITY_DN1049742_c0_g1	0.00	0.00	17.32	0.00	17.62	0.00	0.00	0.00	0.00	0.00
TRINITY_DN1049743_c0_g1	0.00	0.00	0.00	0.00	0.00	0.00	0.00	0.00	0.00	4.91
TRINITY_DN1049745_c0_g1	0.00	0.00	0.00	0.00	0.00	0.00	19.44	0.00	0.00	0.00
TRINITY_DN1049748_c0_g1	0.00	0.00	0.00	0.00	0.00	0.00	0.00	0.00	0.00	0.00
TRINITY_DN1049749_c0_g1	0.00	0.00	0.00	0.00	0.00	0.00	0.00	0.00	0.00	0.00
TRINITY_DN104974_c1_g1	0.00	0.00	0.00	0.00	0.00	0.00	0.00	0.00	17.14	0.00
TRINITY_DN1049750_c0_g1	0.00	0.00	0.00	0.00	0.00	0.00	0.00	0.00	0.00	0.00
TRINITY_DN1049751_c0_g1	0.00	0.00	0.00	0.00	0.00	0.00	0.00	0.00	0.00	10.75
TRINITY_DN1049752_c0_g1	9.58	0.00	0.00	0.00	0.00	0.00	0.00	0.00	0.00	4.39
TRINITY_DN1049754_c0_g1	0.00	0.00	0.00	0.00	0.00	0.00	0.00	0.00	0.00	0.00
TRINITY_DN1049755_c0_g1	0.00	0.00	0.00	0.00	11.74	0.00	0.00	0.00	0.00	0.00
TRINITY_DN1049756_c0_g1	0.00	0.00	0.00	0.00	0.00	0.00	0.00	0.00	0.00	3.71
TRINITY_DN1049758_c0_g1	0.00	0.00	0.00	0.00	0.00	0.00	0.00	0.00	0.00	0.00
TRINITY_DN104975_c0_g2	7.40	0.00	0.00	0.00	0.00	0.00	0.00	0.00	0.00	0.00
TRINITY_DN1049760_c0_g1	0.00	10.07	0.00	0.00	0.00	0.00	0.00	0.00	4.24	4.08
TRINITY_DN1049761_c1_g1	0.00	0.00	4.86	0.00	0.00	0.00	0.00	0.00	0.00	8.87
TRINITY_DN104976_c0_g1	0.00	0.00	0.00	11.58	0.00	0.00	0.00	0.00	0.00	13.68
TRINITY_DN1049770_c0_g1	0.00	0.00	0.00	0.00	0.00	0.00	0.00	0.00	0.00	0.00
TRINITY_DN1049773_c0_g1	0.00	0.00	0.00	5.29	0.00	4.65	0.00	0.00	15.32	4.93
TRINITY_DN1049774_c0_g1	0.00	0.00	0.00	0.00	0.00	0.00	0.00	0.00	0.00	0.00
TRINITY_DN1049778_c0_g1	0.00	0.00	0.00	0.00	0.00	0.00	0.00	0.00	0.00	0.00
TRINITY_DN1049779_c0_g1	3.02	3.29	0.00	3.00	0.00	0.00	0.00	2.95	5.79	8.25
TRINITY_DN1049780_c0_g1	0.00	0.00	0.00	0.00	0.00	0.00	0.00	0.00	0.00	0.00
TRINITY_DN1049781_c0_g1	0.00	0.00	0.00	0.00	0.00	0.00	0.00	0.00	0.00	0.00
TRINITY_DN1049782_c0_g1	0.00	17.51	0.00	0.00	0.00	0.00	0.00	0.00	0.00	13.20
TRINITY_DN1049783_c0_g1	0.00	0.00	0.00	0.00	0.00	0.00	0.00	0.00	0.00	0.00
TRINITY_DN1049785_c0_g1	0.00	0.00	0.00	0.00	0.00	0.00	0.00	0.00	0.00	0.00
TRINITY_DN1049787_c0_g1	0.00	0.00	0.00	0.00	0.00	4.56	19.75	5.19	0.00	0.00
TRINITY_DN1049788_c0_g1	0.00	0.00	0.00	0.00	0.00	0.00	0.00	0.00	0.00	0.00
TRINITY_DN104978_c0_g1	0.00	0.00	0.00	0.00	0.00	0.00	1.67	0.00	2.85	7.98
TRINITY_DN1049791_c0_g1	0.00	0.00	0.00	0.00	0.00	0.00	0.00	0.00	0.00	0.00
TRINITY_DN1049794_c0_g1	0.00	0.00	0.00	0.00	0.00	0.00	0.00	0.00	0.00	12.05
TRINITY_DN1049795_c0_g1	3.58	0.00	0.00	0.00	0.00	0.00	0.00	0.00	0.00	0.00
TRINITY_DN104979_c0_g1	0.00	0.00	0.00	0.00	0.00	0.00	0.00	0.00	0.00	4.45
TRINITY_DN10497_c0_g1	0.00	12.96	5.93	0.00	0.00	0.00	14.82	0.00	0.00	30.01
TRINITY_DN10497_c1_g1	22.45	0.00	0.00	0.00	9.40	19.30	0.00	0.00	4.27	20.47
TRINITY_DN10497_c1_g2	0.00	0.00	14.65	0.00	7.54	6.28	9.23	0.00	0.00	0.00
TRINITY_DN10497_c1_g3	0.00	0.00	0.00	0.00	0.00	0.00	0.00	0.00	0.00	0.00
TRINITY_DN1049801_c0_g1	0.00	0.00	0.00	0.00	0.00	0.00	0.00	0.00	0.00	0.00
TRINITY_DN1049802_c0_g1	0.00	0.00	0.00	0.00	0.00	0.00	0.00	0.00	5.29	0.00
TRINITY_DN1049803_c0_g1	0.00	0.00	0.00	0.00	0.00	0.00	51.33	0.00	0.00	0.00
TRINITY_DN1049805_c0_g1	0.00	0.00	0.00	0.00	0.00	0.00	0.00	0.00	0.00	0.00
TRINITY_DN104980_c0_g1	0.00	0.00	0.00	0.00	0.00	0.00	0.00	0.00	0.00	0.00
TRINITY_DN104980_c0_g2	0.00	0.00	0.00	0.00	0.00	0.00	0.00	0.00	0.00	0.00
TRINITY_DN1049811_c0_g1	0.00	0.00	11.81	0.00	0.00	0.00	0.00	0.00	11.17	0.00
TRINITY_DN1049812_c0_g1	0.00	0.00	0.00	0.00	0.00	0.00	0.00	0.00	0.00	0.00
TRINITY_DN1049813_c0_g1	0.00	0.00	0.00	0.00	0.00	0.00	0.00	0.00	0.00	0.00
TRINITY_DN1049814_c0_g1	0.00	0.00	0.00	0.00	0.00	0.00	0.00	0.00	0.00	0.00
TRINITY_DN1049819_c0_g1	0.00	6.00	0.00	0.00	0.00	0.00	0.00	0.00	0.00	4.81
TRINITY_DN1049821_c0_g1	0.00	0.00	0.00	0.00	0.00	0.00	0.00	0.00	0.00	0.00
TRINITY_DN1049822_c0_g1	0.00	0.00	0.00	0.00	0.00	0.00	0.00	0.00	0.00	0.00
TRINITY_DN1049824_c0_g1	0.00	0.00	0.00	0.00	0.00	0.00	0.00	0.00	0.00	0.00
TRINITY_DN1049825_c0_g1	11.42	0.00	0.00	0.00	0.00	9.83	0.00	0.00	0.00	0.00
TRINITY_DN1049828_c0_g1	0.00	32.31	0.00	0.00	0.00	0.00	0.00	0.00	0.00	12.14
TRINITY_DN1049829_c0_g1	0.00	0.00	0.00	0.00	0.00	0.00	0.00	0.00	0.00	0.00
TRINITY_DN104982_c0_g1	0.00	0.00	0.00	0.00	0.00	0.00	0.00	0.00	0.00	35.68
TRINITY_DN104982_c2_g1	0.00	0.00	0.00	15.02	0.00	0.00	0.00	0.00	0.00	0.00
TRINITY_DN1049830_c0_g1	0.00	0.00	0.00	0.00	0.00	0.00	0.00	0.00	0.00	0.00
TRINITY_DN1049831_c0_g1	0.00	0.00	0.00	0.00	0.00	0.00	20.23	0.00	0.00	0.00
TRINITY_DN1049832_c0_g1	0.00	0.00	0.00	0.00	0.00	0.00	0.00	0.00	0.00	7.19
TRINITY_DN1049835_c0_g1	4.30	0.00	0.00	0.00	0.00	0.00	0.00	4.23	4.11	7.87
TRINITY_DN1049839_c0_g1	0.00	0.00	0.00	0.00	0.00	0.00	0.00	0.00	0.00	0.00
TRINITY_DN1049840_c0_g1	0.00	0.00	0.00	0.00	0.00	0.00	0.00	0.00	0.00	0.00
TRINITY_DN1049841_c0_g1	0.00	0.00	0.00	0.00	0.00	0.00	0.00	0.00	0.00	0.00
TRINITY_DN1049844_c0_g1	58.41	60.76	7.39	7.17	7.61	6.35	65.27	14.39	27.83	40.21
TRINITY_DN1049845_c0_g1	0.00	17.29	0.00	0.00	15.84	4.36	0.00	0.00	0.00	0.00
TRINITY_DN1049848_c0_g1	3.94	12.11	3.94	3.90	0.00	0.00	0.00	0.00	7.52	3.60
TRINITY_DN1049849_c0_g1	0.00	0.00	0.00	15.27	0.00	0.00	0.00	0.00	0.00	14.49
TRINITY_DN104984_c0_g1	0.00	20.63	0.00	0.00	0.00	0.00	0.00	0.00	0.00	0.00
TRINITY_DN104984_c1_g1	0.00	0.00	0.00	0.00	0.00	0.00	0.00	0.00	38.23	0.00
TRINITY_DN104984_c1_g2	0.00	0.00	0.00	0.00	0.00	0.00	0.00	0.00	0.00	0.00
TRINITY_DN104984_c2_g1	0.00	0.00	0.00	0.00	0.00	0.00	0.00	0.00	0.00	0.00
TRINITY_DN104984_c3_g1	7.52	0.00	0.00	0.00	0.00	0.00	0.00	0.00	0.00	0.00
TRINITY_DN104984_c6_g1	0.00	0.00	0.00	0.00	0.00	0.00	0.00	0.00	0.00	0.00
TRINITY_DN104984_c7_g1	0.00	0.00	0.00	0.00	0.00	0.00	10.43	0.00	0.00	0.00
TRINITY_DN104984_c8_g1	8.42	0.00	0.00	0.00	0.00	0.00	0.00	0.00	0.00	0.00
TRINITY_DN1049850_c0_g1	0.00	0.00	0.00	0.00	0.00	0.00	0.00	0.00	0.00	0.00
TRINITY_DN1049851_c0_g1	0.00	0.00	0.00	0.00	0.00	0.00	0.00	0.00	7.82	7.53
TRINITY_DN1049852_c0_g1	0.00	0.00	0.00	0.00	0.00	0.00	0.00	0.00	0.00	0.00
TRINITY_DN1049853_c0_g1	0.00	0.00	0.00	8.15	0.00	0.00	0.00	0.00	0.00	0.00
TRINITY_DN1049856_c0_g1	0.00	0.00	0.00	0.00	0.00	0.00	0.00	0.00	0.00	7.26
TRINITY_DN1049858_c0_g1	0.00	0.00	0.00	0.00	0.00	0.00	0.00	0.00	0.00	5.88
TRINITY_DN1049860_c0_g1	0.00	0.00	0.00	0.00	0.00	6.20	0.00	0.00	0.00	0.00
TRINITY_DN1049861_c0_g1	0.00	0.00	0.00	0.00	0.00	0.00	0.00	0.00	0.00	0.00
TRINITY_DN1049863_c0_g1	0.00	0.00	0.00	0.00	0.00	0.00	0.00	0.00	0.00	8.18
TRINITY_DN1049864_c0_g1	0.00	0.00	4.30	0.00	0.00	9.46	0.00	0.00	0.00	6.04
TRINITY_DN1049866_c0_g1	0.00	0.00	0.00	0.00	0.00	0.00	0.00	0.00	2.78	0.00
TRINITY_DN1049867_c0_g1	0.00	0.00	0.00	0.00	0.00	0.00	0.00	0.00	0.00	0.00
TRINITY_DN1049868_c0_g1	7.13	0.00	0.00	0.00	0.00	0.00	0.00	0.00	0.00	0.00
TRINITY_DN1049869_c0_g1	0.00	0.00	0.00	0.00	0.00	0.00	0.00	0.00	0.00	0.00
TRINITY_DN104986_c0_g1	0.00	0.00	0.00	0.00	0.00	0.00	0.00	0.00	13.38	25.42
TRINITY_DN104986_c1_g1	0.00	0.00	0.00	0.00	0.00	0.00	0.00	0.00	0.00	0.00
TRINITY_DN1049872_c0_g1	11.42	0.00	0.00	0.00	11.83	0.00	0.00	0.00	0.00	0.00
TRINITY_DN1049874_c0_g1	0.00	0.00	0.00	0.00	0.00	0.00	0.00	0.00	0.00	0.00
TRINITY_DN1049875_c0_g1	0.00	0.00	0.00	0.00	0.00	0.00	0.00	0.00	26.94	0.00
TRINITY_DN1049878_c0_g1	0.00	0.00	0.00	0.00	0.00	0.00	0.00	0.00	0.00	0.00
TRINITY_DN104987_c0_g1	0.00	0.00	0.00	0.00	0.00	0.00	0.00	0.00	0.00	0.00
TRINITY_DN104987_c0_g2	0.00	0.00	22.53	0.00	0.00	0.00	14.46	0.00	0.00	0.00
TRINITY_DN104987_c0_g3	0.00	0.00	0.00	0.00	0.00	0.00	0.00	0.00	0.00	0.00
TRINITY_DN1049880_c0_g1	0.00	0.00	0.00	0.00	0.00	0.00	3.53	0.00	0.00	0.00
TRINITY_DN1049881_c0_g1	5.27	0.00	0.00	0.00	0.00	0.00	0.00	0.00	0.00	0.00
TRINITY_DN1049882_c0_g1	4.97	0.00	0.00	0.00	0.00	0.00	0.00	4.88	0.00	0.00
TRINITY_DN1049885_c1_g1	36.28	0.00	0.00	0.00	0.00	0.00	0.00	0.00	0.00	0.00
TRINITY_DN1049887_c0_g1	0.00	0.00	0.00	0.00	0.00	0.00	0.00	0.00	0.00	0.00
TRINITY_DN1049889_c0_g1	0.00	0.00	0.00	0.00	15.35	0.00	0.00	0.00	0.00	13.54
TRINITY_DN104988_c0_g1	0.00	0.00	0.00	0.00	0.00	0.00	0.00	0.00	0.00	0.00
TRINITY_DN1049891_c0_g1	0.00	0.00	0.00	0.00	0.00	0.00	0.00	0.00	0.00	0.00
TRINITY_DN1049894_c0_g1	0.00	0.00	0.00	0.00	0.00	0.00	0.00	0.00	0.00	0.00
TRINITY_DN1049895_c0_g1	0.00	0.00	0.00	0.00	0.00	0.00	23.84	0.00	0.00	8.47
TRINITY_DN104989_c0_g1	30.28	0.00	0.00	0.00	0.00	0.00	0.00	0.00	14.51	0.00
TRINITY_DN104989_c1_g1	13.90	0.00	0.00	0.00	0.00	11.86	0.00	0.00	0.00	0.00
TRINITY_DN10498_c0_g1	42.93	19.90	36.61	21.78	17.09	15.28	93.81	8.86	75.07	67.42
TRINITY_DN1049903_c0_g1	0.00	0.00	0.00	0.00	0.00	0.00	0.00	0.00	0.00	0.00
TRINITY_DN1049905_c0_g1	0.00	0.00	0.00	0.00	0.00	0.00	0.00	0.00	0.00	26.86
TRINITY_DN1049906_c0_g1	0.00	0.00	0.00	0.00	0.00	0.00	0.00	0.00	0.00	0.00
TRINITY_DN1049907_c0_g1	0.00	0.00	0.00	0.00	0.00	0.00	0.00	0.00	0.00	0.00
TRINITY_DN1049908_c0_g1	0.00	0.00	0.00	0.00	0.00	0.00	0.00	0.00	0.00	0.00
TRINITY_DN1049911_c0_g1	0.00	0.00	0.00	0.00	0.00	0.00	0.00	0.00	0.00	0.00
TRINITY_DN1049912_c0_g1	0.00	0.00	0.00	0.00	0.00	0.00	0.00	0.00	0.00	0.00
TRINITY_DN1049913_c0_g1	3.07	0.00	0.00	0.00	0.00	2.63	0.00	0.00	0.00	5.59
TRINITY_DN1049914_c0_g1	0.00	0.00	0.00	0.00	0.00	0.00	0.00	0.00	12.98	12.33
TRINITY_DN1049916_c0_g1	0.00	0.00	0.00	0.00	0.00	0.00	0.00	0.00	0.00	0.00
TRINITY_DN1049917_c0_g1	0.00	0.00	0.00	0.00	0.00	0.00	0.00	0.00	0.00	0.00
TRINITY_DN1049918_c0_g1	0.00	0.00	0.00	0.00	0.00	0.00	13.43	0.00	0.00	9.50
TRINITY_DN1049919_c0_g1	0.00	0.00	0.00	0.00	0.00	0.00	0.00	0.00	0.00	0.00
TRINITY_DN104991_c0_g1	0.00	0.00	0.00	0.00	0.00	0.00	0.00	0.00	0.00	0.00
TRINITY_DN104991_c1_g1	0.00	0.00	0.00	0.00	0.00	0.00	0.00	0.00	0.00	6.61
TRINITY_DN1049920_c0_g1	0.00	0.00	0.00	0.00	0.00	0.00	0.00	0.00	18.70	0.00
TRINITY_DN1049921_c0_g1	0.00	0.00	0.00	0.00	0.00	0.00	0.00	0.00	0.00	0.00
TRINITY_DN1049922_c0_g1	0.00	0.00	0.00	0.00	0.00	0.00	0.00	0.00	0.00	0.00
TRINITY_DN1049923_c0_g1	0.00	0.00	0.00	0.00	0.00	0.00	0.00	0.00	0.00	0.00
TRINITY_DN1049924_c0_g1	0.00	0.00	0.00	0.00	0.00	0.00	22.07	0.00	0.00	0.00
TRINITY_DN1049925_c0_g1	0.00	0.00	0.00	0.00	0.00	0.00	7.64	0.00	5.76	0.00
TRINITY_DN1049926_c0_g1	0.00	0.00	0.00	0.00	0.00	0.00	0.00	0.00	0.00	0.00
TRINITY_DN1049927_c0_g1	0.00	0.00	0.00	0.00	0.00	0.00	0.00	0.00	0.00	0.00
TRINITY_DN1049928_c0_g1	0.00	0.00	0.00	0.00	0.00	0.00	0.00	0.00	0.00	0.00
TRINITY_DN1049929_c0_g1	0.00	0.00	0.00	0.00	0.00	0.00	10.20	0.00	0.00	0.00
TRINITY_DN1049930_c0_g1	0.00	0.00	0.00	0.00	0.00	0.00	0.00	0.00	0.00	0.00
TRINITY_DN1049932_c0_g1	0.00	82.50	0.00	0.00	14.06	11.60	0.00	0.00	0.00	12.42
TRINITY_DN1049933_c0_g1	0.00	0.00	0.00	0.00	0.00	0.00	6.64	5.23	0.00	0.00
TRINITY_DN1049934_c0_g1	0.00	0.00	0.00	0.00	0.00	0.00	0.00	0.00	0.00	5.23
TRINITY_DN1049935_c0_g1	0.00	0.00	0.00	0.00	0.00	0.00	0.00	0.00	0.00	0.00
TRINITY_DN1049936_c0_g1	0.00	0.00	18.15	0.00	0.00	0.00	0.00	0.00	0.00	0.00
TRINITY_DN1049937_c0_g1	2.81	9.15	0.00	0.00	0.00	0.00	0.00	0.00	0.00	2.56
TRINITY_DN1049938_c0_g1	0.00	0.00	27.51	0.00	14.06	0.00	0.00	12.94	0.00	0.00
TRINITY_DN1049940_c0_g1	0.00	0.00	0.00	0.00	0.00	0.00	0.00	0.00	0.00	0.00
TRINITY_DN1049941_c0_g1	0.00	0.00	4.07	0.00	0.00	0.00	0.00	0.00	3.11	14.92
TRINITY_DN1049942_c0_g1	0.00	0.00	0.00	0.00	0.00	0.00	0.00	0.00	0.00	0.00
TRINITY_DN1049943_c0_g1	0.00	0.00	0.00	0.00	0.00	0.00	0.00	0.00	0.00	0.00
TRINITY_DN1049944_c0_g1	0.00	0.00	0.00	0.00	0.00	0.00	0.00	0.00	0.00	0.00
TRINITY_DN1049945_c0_g1	0.00	0.00	0.00	0.00	0.00	0.00	0.00	7.09	0.00	0.00
TRINITY_DN1049946_c0_g1	11.74	0.00	0.00	0.00	0.00	0.00	0.00	0.00	11.26	0.00
TRINITY_DN1049947_c0_g1	21.37	0.00	0.00	0.00	0.00	0.00	0.00	0.00	0.00	0.00
TRINITY_DN1049949_c0_g1	0.00	5.41	0.00	0.00	0.00	0.00	0.00	0.00	0.00	0.00
TRINITY_DN104994_c0_g1	0.00	0.00	1.69	0.00	0.00	1.45	1.96	0.00	1.65	3.09
TRINITY_DN1049950_c0_g1	11.74	28.56	0.00	0.00	0.00	0.00	0.00	0.00	11.26	0.00
TRINITY_DN1049951_c0_g1	0.00	0.00	0.00	0.00	0.00	0.00	0.00	0.00	0.00	0.00
TRINITY_DN1049952_c0_g1	0.00	0.00	0.00	0.00	0.00	0.00	23.82	0.00	17.78	0.00
TRINITY_DN1049953_c0_g1	6.08	0.00	0.00	0.00	0.00	0.00	7.67	0.00	0.00	5.60
TRINITY_DN1049955_c0_g1	0.00	0.00	0.00	0.00	0.00	0.00	0.00	0.00	0.00	0.00
TRINITY_DN1049956_c0_g1	0.00	0.00	0.00	0.00	0.00	0.00	0.00	0.00	0.00	0.00
TRINITY_DN1049962_c0_g1	0.00	0.00	0.00	0.00	0.00	0.00	0.00	0.00	6.13	0.00
TRINITY_DN1049963_c0_g1	0.00	0.00	0.00	0.00	0.00	0.00	0.00	0.00	17.27	0.00
TRINITY_DN1049964_c0_g1	0.00	0.00	0.00	0.00	0.00	0.00	0.00	0.00	0.00	0.00
TRINITY_DN1049965_c0_g1	0.00	0.00	0.00	0.00	0.00	0.00	0.00	0.00	0.00	0.00
TRINITY_DN104996_c1_g1	0.00	0.00	0.00	0.00	0.00	0.00	0.00	0.00	0.00	0.00
TRINITY_DN104996_c2_g1	12.04	0.00	0.00	0.00	0.00	0.00	0.00	0.00	11.60	0.00
TRINITY_DN1049970_c0_g1	0.00	0.00	0.00	0.00	0.00	0.00	0.00	0.00	0.00	0.00
TRINITY_DN1049971_c0_g1	0.00	0.00	0.00	0.00	5.55	0.00	0.00	0.00	10.10	4.88
TRINITY_DN1049972_c0_g1	0.00	0.00	0.00	0.00	0.00	0.00	0.00	0.00	0.00	0.00
TRINITY_DN1049973_c0_g1	0.00	0.00	0.00	0.00	0.00	0.00	0.00	0.00	0.00	0.00
TRINITY_DN1049974_c0_g1	0.00	0.00	0.00	0.00	0.00	0.00	0.00	0.00	0.00	0.00
TRINITY_DN1049976_c0_g1	0.00	0.00	0.00	0.00	0.00	0.00	0.00	0.00	0.00	11.95
TRINITY_DN1049979_c0_g1	0.00	28.02	0.00	0.00	0.00	0.00	0.00	0.00	0.00	0.00
TRINITY_DN104997_c0_g1	0.00	0.00	0.00	0.00	0.00	0.00	0.00	0.00	0.00	0.00
TRINITY_DN1049980_c0_g1	0.00	0.00	0.00	0.00	0.00	0.00	0.00	0.00	9.22	0.00
TRINITY_DN1049983_c0_g1	0.00	6.66	0.00	0.00	0.00	0.00	0.00	0.00	0.00	0.00
TRINITY_DN1049985_c0_g1	16.09	0.00	0.00	0.00	0.00	0.00	0.00	0.00	0.00	14.60
TRINITY_DN1049989_c0_g1	0.00	0.00	0.00	0.00	0.00	11.55	0.00	0.00	0.00	0.00
TRINITY_DN104998_c0_g1	0.00	0.00	0.00	0.00	0.00	0.00	0.00	0.00	0.00	0.00
TRINITY_DN104998_c0_g2	17.80	0.00	0.00	0.00	0.00	0.00	0.00	0.00	20.35	0.00
TRINITY_DN104998_c2_g1	0.00	0.00	0.00	0.00	0.00	0.00	0.00	0.00	0.00	0.00
TRINITY_DN1049991_c0_g1	0.00	0.00	0.00	0.00	14.06	0.00	0.00	0.00	0.00	12.42
TRINITY_DN1049994_c0_g1	0.00	0.00	0.00	0.00	0.00	0.00	0.00	0.00	0.00	0.00
TRINITY_DN1049998_c0_g1	0.00	13.62	0.00	0.00	0.00	0.00	0.00	0.00	0.00	30.74
TRINITY_DN104999_c0_g1	0.00	0.00	0.00	0.00	0.00	0.00	9.08	0.00	0.00	13.11
TRINITY_DN104999_c0_g2	0.00	0.00	0.00	5.83	0.00	0.00	0.00	0.00	0.00	0.00
TRINITY_DN104999_c0_g3	0.00	0.00	0.00	0.00	0.00	0.00	0.00	0.00	0.00	13.76
TRINITY_DN104999_c2_g1	0.00	0.00	0.00	0.00	0.00	0.00	0.00	0.00	0.00	0.00
TRINITY_DN10499_c0_g1	21.39	12.27	4.04	18.71	0.00	5.34	11.17	11.63	28.12	21.20
TRINITY_DN10499_c0_g2	0.00	0.00	0.00	0.00	0.00	0.00	0.00	0.00	0.00	12.36
TRINITY_DN10499_c1_g1	0.00	4.81	18.34	0.00	0.00	0.00	11.72	0.00	0.00	24.99
TRINITY_DN1049_c0_g1	368.00	495.57	262.07	232.66	154.67	209.05	489.24	138.26	722.01	953.45
TRINITY_DN1049_c0_g2	65.39	55.75	47.06	44.30	30.87	23.35	104.62	27.56	103.61	397.87
TRINITY_DN1049_c11_g2	0.00	0.00	0.00	0.00	0.00	0.00	0.00	0.00	0.00	0.00
TRINITY_DN1049_c15_g1	18.28	0.00	36.98	0.00	0.00	0.00	0.00	0.00	0.00	0.00
TRINITY_DN1049_c18_g1	0.00	0.00	0.00	0.00	0.00	0.00	0.00	0.00	0.00	0.00
TRINITY_DN1049_c1_g1	5.13	8.96	7.36	8.05	4.08	4.14	9.62	2.95	19.48	29.21
TRINITY_DN1049_c20_g1	14.51	24.09	10.87	10.78	0.00	9.33	0.00	7.10	9.44	0.00
TRINITY_DN1049_c22_g1	0.00	0.00	0.00	0.00	0.00	0.00	0.00	0.00	0.00	0.00
TRINITY_DN1049_c2_g1	14.71	33.44	6.80	4.97	5.21	6.24	26.45	10.57	20.37	64.70
TRINITY_DN1049_c2_g2	0.00	0.00	0.00	0.00	0.00	0.00	0.00	0.00	0.00	0.00
TRINITY_DN1049_c3_g1	5.14	14.43	8.58	4.23	2.42	4.91	21.03	12.60	8.15	30.93
TRINITY_DN1049_c3_g2	0.00	0.00	0.00	0.00	0.00	0.00	0.00	0.00	0.00	0.00
TRINITY_DN1049_c4_g1	0.00	0.00	0.00	0.00	0.00	0.00	0.00	0.00	0.00	0.00
TRINITY_DN1049_c4_g2	18.62	45.11	9.44	0.00	0.00	0.00	24.11	0.00	57.14	0.00
TRINITY_DN1049_c5_g1	24.16	149.03	48.04	19.76	20.85	65.63	142.33	31.96	142.23	223.62
TRINITY_DN1049_c5_g2	0.00	0.00	0.00	0.00	0.00	0.00	0.00	0.00	0.00	0.00
TRINITY_DN1049_c6_g1	17.33	56.39	18.88	27.26	58.16	8.07	0.00	9.07	87.75	261.01
TRINITY_DN1049_c7_g1	0.00	0.00	0.00	0.00	0.00	0.00	0.00	0.00	0.00	0.00
TRINITY_DN1049_c9_g1	0.00	0.00	0.00	0.00	0.00	0.00	0.00	0.00	0.00	0.00
TRINITY_DN104_c0_g1	5.57	0.00	0.00	0.00	9.91	0.00	0.00	0.00	0.00	0.00
TRINITY_DN104_c0_g2	0.00	11.08	0.00	7.05	9.62	0.00	0.00	0.00	0.00	0.00
TRINITY_DN104_c102_g1	0.00	0.00	0.00	0.00	0.00	0.00	0.00	0.00	0.00	0.00
TRINITY_DN104_c11_g1	0.00	0.00	0.00	0.00	0.00	0.00	0.00	0.00	19.12	0.00
TRINITY_DN104_c1_g2	0.00	0.00	18.49	0.00	0.00	0.00	0.00	0.00	0.00	0.00
TRINITY_DN104_c26_g1	0.00	0.00	0.00	0.00	0.00	0.00	0.00	0.00	0.00	0.00
TRINITY_DN104_c3_g1	0.00	0.00	0.00	0.00	0.00	0.00	0.00	0.00	0.00	0.00
TRINITY_DN104_c93_g2	0.00	0.00	0.00	0.00	0.00	0.00	0.00	0.00	0.00	0.00
TRINITY_DN1050001_c0_g1	0.00	0.00	0.00	0.00	0.00	0.00	0.00	0.00	0.00	0.00
TRINITY_DN1050004_c0_g1	0.00	0.00	0.00	0.00	5.08	0.00	0.00	0.00	4.61	4.45
TRINITY_DN1050005_c0_g1	0.00	9.62	0.00	0.00	0.00	0.00	0.00	15.75	0.00	0.00
TRINITY_DN105000_c0_g1	0.00	0.00	13.28	0.00	0.00	5.72	0.00	0.00	0.00	10.98
TRINITY_DN105000_c0_g2	0.00	0.00	0.00	0.00	0.00	0.00	0.00	0.00	0.00	0.00
TRINITY_DN1050011_c0_g1	0.00	0.00	0.00	0.00	0.00	14.37	0.00	0.00	0.00	0.00
TRINITY_DN1050013_c0_g1	0.00	0.00	0.00	0.00	0.00	0.00	0.00	0.00	0.00	0.00
TRINITY_DN1050016_c0_g1	0.00	0.00	0.00	0.00	0.00	0.00	0.00	0.00	0.00	0.00
TRINITY_DN1050019_c0_g1	0.00	0.00	0.00	0.00	0.00	0.00	0.00	0.00	0.00	14.13
TRINITY_DN105001_c1_g3	0.00	0.00	0.00	0.00	0.00	0.00	0.00	0.00	0.00	0.00
TRINITY_DN105001_c2_g1	0.00	0.00	0.00	0.00	0.00	0.00	0.00	0.00	0.00	0.00
TRINITY_DN105001_c3_g1	0.00	0.00	0.00	0.00	0.00	0.00	0.00	0.00	0.00	0.00
TRINITY_DN1050020_c0_g1	0.00	0.00	0.00	0.00	0.00	0.00	0.00	0.00	0.00	0.00
TRINITY_DN1050021_c0_g1	0.00	16.39	0.00	0.00	0.00	0.00	0.00	0.00	12.98	24.67
TRINITY_DN1050022_c0_g1	18.14	0.00	0.00	0.00	0.00	0.00	0.00	0.00	0.00	16.38
TRINITY_DN1050023_c0_g1	0.00	0.00	0.00	0.00	0.00	0.00	0.00	0.00	0.00	0.00
TRINITY_DN1050025_c0_g1	0.00	0.00	0.00	0.00	0.00	0.00	0.00	0.00	0.00	0.00
TRINITY_DN1050028_c0_g1	0.00	0.00	0.00	0.00	0.00	0.00	0.00	0.00	0.00	0.00
TRINITY_DN1050033_c0_g1	0.00	0.00	0.00	0.00	0.00	0.00	0.00	0.00	0.00	3.51
TRINITY_DN1050035_c0_g1	0.00	0.00	0.00	0.00	19.44	0.00	0.00	0.00	0.00	0.00
TRINITY_DN1050036_c0_g1	0.00	0.00	0.00	0.00	0.00	0.00	0.00	0.00	0.00	0.00
TRINITY_DN1050038_c0_g1	0.00	0.00	0.00	0.00	0.00	0.00	0.00	0.00	8.46	8.13
TRINITY_DN105003_c0_g2	4.14	8.66	0.00	0.00	2.92	0.00	14.16	0.00	2.69	23.85
TRINITY_DN105003_c0_g3	0.00	0.00	0.00	0.00	0.00	0.00	10.86	0.00	16.07	7.74
TRINITY_DN105003_c1_g1	13.07	0.00	0.00	10.69	17.85	9.52	35.00	0.00	37.28	0.00
TRINITY_DN105003_c3_g1	0.00	0.00	0.00	0.00	0.00	13.41	0.00	0.00	0.00	0.00
TRINITY_DN1050040_c0_g1	0.00	0.00	0.00	0.00	0.00	0.00	0.00	0.00	0.00	5.64
TRINITY_DN1050043_c0_g1	0.00	0.00	0.00	0.00	7.32	6.11	0.00	0.00	0.00	0.00
TRINITY_DN1050045_c0_g1	0.00	0.00	0.00	0.00	0.00	0.00	0.00	0.00	0.00	0.00
TRINITY_DN1050046_c0_g1	0.00	0.00	0.00	10.91	0.00	0.00	0.00	0.00	2.63	3.43
TRINITY_DN1050048_c0_g1	0.00	0.00	0.00	0.00	0.00	0.00	0.00	0.00	19.32	0.00
TRINITY_DN1050049_c0_g1	0.00	0.00	0.00	0.00	0.00	0.00	8.46	0.00	0.00	0.00
TRINITY_DN105004_c0_g1	0.00	0.00	0.00	0.00	0.00	0.00	0.00	0.00	0.00	0.00
TRINITY_DN105004_c1_g1	0.00	0.00	0.00	0.00	0.00	0.00	0.00	0.00	0.00	0.00
TRINITY_DN1050050_c0_g1	0.00	0.00	0.00	0.00	0.00	0.00	0.00	0.00	0.00	0.00
TRINITY_DN1050052_c0_g1	0.00	0.00	0.00	0.00	0.00	0.00	0.00	0.00	0.00	0.00
TRINITY_DN1050054_c0_g1	0.00	0.00	0.00	0.00	0.00	0.00	0.00	0.00	0.00	0.00
TRINITY_DN1050059_c0_g1	0.00	0.00	0.00	0.00	0.00	0.00	0.00	0.00	0.00	0.00
TRINITY_DN1050060_c0_g1	0.00	0.00	0.00	0.00	0.00	0.00	0.00	0.00	24.40	0.00
TRINITY_DN1050061_c0_g1	0.00	0.00	0.00	0.00	0.00	0.00	0.00	0.00	0.00	0.00
TRINITY_DN1050062_c0_g1	0.00	0.00	0.00	0.00	0.00	0.00	0.00	0.00	0.00	5.63
TRINITY_DN1050063_c0_g1	0.00	0.00	0.00	0.00	0.00	0.00	0.00	0.00	0.00	12.42
TRINITY_DN1050064_c0_g1	0.00	0.00	0.00	0.00	0.00	0.00	0.00	0.00	0.00	11.59
TRINITY_DN1050065_c0_g1	5.06	5.76	0.00	0.00	0.00	0.00	0.00	0.00	0.00	0.00
TRINITY_DN1050069_c0_g1	0.00	0.00	0.00	0.00	0.00	0.00	0.00	0.00	0.00	0.00
TRINITY_DN1050070_c0_g1	0.00	0.00	0.00	0.00	0.00	7.45	0.00	0.00	0.00	0.00
TRINITY_DN1050071_c0_g1	0.00	0.00	0.00	0.00	0.00	0.00	0.00	0.00	0.00	0.00
TRINITY_DN1050072_c0_g1	0.00	0.00	0.00	0.00	0.00	0.00	0.00	0.00	0.00	0.00
TRINITY_DN1050074_c0_g1	0.00	0.00	0.00	8.37	0.00	0.00	0.00	0.00	0.00	0.00
TRINITY_DN1050076_c0_g1	0.00	0.00	0.00	0.00	0.00	0.00	0.00	0.00	0.00	0.00
TRINITY_DN1050077_c0_g1	0.00	0.00	0.00	0.00	0.00	0.00	0.00	0.00	0.00	5.84
TRINITY_DN1050078_c0_g1	2.42	2.60	0.00	3.98	0.00	0.00	0.00	0.00	2.33	2.65
TRINITY_DN1050079_c0_g1	0.00	0.00	0.00	0.00	0.00	7.86	0.00	0.00	0.00	8.33
TRINITY_DN105007_c0_g1	0.00	0.00	0.00	0.00	8.58	7.17	17.54	0.00	0.00	15.15
TRINITY_DN105007_c1_g1	0.00	0.00	0.00	0.00	0.00	0.00	0.00	0.00	2.40	0.00
TRINITY_DN1050081_c0_g1	0.00	0.00	0.00	0.00	0.00	0.00	0.00	0.00	0.00	0.00
TRINITY_DN1050082_c0_g1	0.00	0.00	0.00	0.00	0.00	0.00	0.00	0.00	0.00	0.00
TRINITY_DN1050085_c0_g1	0.00	0.00	0.00	0.00	0.00	0.00	0.00	0.00	0.00	0.00
TRINITY_DN1050086_c0_g1	0.00	8.41	0.00	0.00	7.40	0.00	18.08	0.00	0.00	19.57
TRINITY_DN1050087_c0_g1	0.00	0.00	0.00	0.00	0.00	0.00	0.00	0.00	0.00	0.00
TRINITY_DN105008_c0_g1	0.00	0.00	49.11	18.76	0.00	0.00	18.05	0.00	17.27	8.56
TRINITY_DN105008_c1_g1	0.00	0.00	0.00	0.00	0.00	0.00	0.00	0.00	0.00	0.00
TRINITY_DN105008_c1_g2	0.00	0.00	0.00	0.00	0.00	0.00	0.00	0.00	0.00	0.00
TRINITY_DN1050091_c0_g1	0.00	0.00	0.00	0.00	0.00	0.00	0.00	0.00	0.00	0.00
TRINITY_DN1050094_c0_g1	0.00	11.04	0.00	0.00	0.00	0.00	0.00	4.78	0.00	0.00
TRINITY_DN1050095_c0_g1	0.00	0.00	0.00	0.00	0.00	0.00	0.00	0.00	0.00	0.00
TRINITY_DN1050097_c0_g1	9.15	0.00	0.00	0.00	0.00	0.00	0.00	0.00	8.74	0.00
TRINITY_DN1050098_c0_g1	0.00	0.00	0.00	0.00	0.00	0.00	0.00	0.00	0.00	8.18
TRINITY_DN1050099_c0_g1	0.00	0.00	0.00	0.00	0.00	7.78	0.00	0.00	0.00	0.00
TRINITY_DN10500_c0_g1	18.96	16.15	7.29	1.47	9.32	13.76	20.13	5.11	28.60	32.46
TRINITY_DN10500_c0_g2	0.00	3.40	1.60	1.62	0.00	0.00	3.71	0.00	0.00	0.00
TRINITY_DN10500_c1_g1	141.32	169.63	94.46	101.57	67.32	84.17	204.03	54.20	412.59	178.39
TRINITY_DN10500_c1_g2	0.00	0.00	0.00	0.00	0.00	0.00	0.00	0.00	0.00	0.00
TRINITY_DN10500_c1_g3	0.00	10.60	0.00	0.00	0.00	7.83	0.00	0.00	6.72	2.11
TRINITY_DN10500_c8_g1	0.00	0.00	0.00	0.00	0.00	6.38	9.37	0.00	0.00	0.00
TRINITY_DN1050103_c0_g1	8.85	0.00	0.00	0.00	0.00	0.00	0.00	0.00	0.00	0.00
TRINITY_DN1050104_c0_g1	0.00	0.00	0.00	0.00	0.00	0.00	0.00	0.00	0.00	0.00
TRINITY_DN1050105_c0_g1	0.00	0.02	1.97	3.06	0.00	3.39	0.00	0.00	0.00	5.99
TRINITY_DN1050106_c0_g1	0.00	0.00	0.00	0.00	0.00	0.00	0.00	0.00	0.00	0.00
TRINITY_DN1050108_c0_g1	0.00	4.86	17.32	0.00	27.13	0.00	0.00	0.00	0.00	0.00
TRINITY_DN105010_c1_g1	0.00	0.00	0.00	0.00	0.00	0.00	19.88	0.00	0.00	13.87
TRINITY_DN105010_c2_g1	0.00	0.00	0.00	0.00	0.00	0.00	0.00	0.00	0.00	0.00
TRINITY_DN105010_c3_g1	0.00	0.00	0.00	0.00	0.00	0.00	0.00	0.00	5.86	0.00
TRINITY_DN1050111_c0_g1	0.00	0.00	0.00	0.00	0.00	0.00	0.00	0.00	0.00	0.00
TRINITY_DN1050112_c0_g1	0.00	0.00	0.00	0.00	21.09	8.77	0.00	0.00	0.00	0.00
TRINITY_DN1050116_c0_g1	3.14	0.00	0.00	0.00	0.00	0.00	3.77	0.00	3.01	2.86
TRINITY_DN1050117_c0_g1	0.00	0.00	0.00	0.00	0.00	0.00	0.00	0.00	0.00	0.00
TRINITY_DN1050119_c0_g1	0.00	0.00	0.00	0.00	0.00	0.00	0.00	0.00	0.00	0.00
TRINITY_DN1050120_c0_g1	4.48	11.78	0.00	8.92	0.00	0.00	14.82	0.00	4.26	12.28
TRINITY_DN1050121_c0_g1	0.00	0.00	0.00	0.00	0.00	0.00	0.00	0.00	0.00	0.00
TRINITY_DN1050123_c0_g1	0.00	13.53	0.00	0.00	0.00	0.00	0.00	0.00	0.00	0.00
TRINITY_DN1050124_c0_g1	0.00	0.00	0.00	0.00	0.00	0.00	0.00	0.00	0.00	0.00
TRINITY_DN1050128_c0_g1	0.00	0.00	0.03	0.00	0.00	0.00	23.44	0.00	0.00	0.00
TRINITY_DN1050129_c0_g1	0.00	0.00	16.51	0.00	0.00	0.00	0.00	0.00	0.00	0.00
TRINITY_DN105012_c0_g1	3.89	4.22	0.00	1.90	0.00	0.00	0.00	1.82	24.52	19.81
TRINITY_DN1050130_c0_g1	0.00	4.05	0.00	3.62	0.00	0.00	0.00	0.00	0.00	0.00
TRINITY_DN1050131_c0_g1	0.00	9.26	0.00	7.49	7.94	0.00	0.00	0.00	7.27	0.00
TRINITY_DN1050133_c0_g1	0.00	0.00	0.00	0.00	0.00	0.00	0.00	0.00	0.00	0.00
TRINITY_DN1050135_c0_g1	0.00	0.00	0.00	0.00	0.00	0.00	0.00	0.00	0.00	0.00
TRINITY_DN1050137_c0_g1	0.00	0.00	6.89	0.00	0.00	0.00	0.00	0.00	12.95	18.78
TRINITY_DN1050138_c0_g1	0.00	0.00	0.00	0.00	0.00	0.00	0.00	0.00	0.00	0.00
TRINITY_DN1050139_c0_g1	0.00	0.00	0.00	0.00	0.00	0.00	0.00	0.00	0.00	0.00
TRINITY_DN105013_c1_g1	0.00	0.00	0.00	0.00	0.00	0.00	0.00	0.00	0.00	0.00
TRINITY_DN105013_c1_g2	0.00	0.00	0.00	0.00	0.00	0.00	0.00	0.00	8.80	0.00
TRINITY_DN105013_c3_g1	0.00	0.00	0.00	0.00	0.00	0.00	0.00	0.00	0.00	12.24
TRINITY_DN105013_c4_g1	0.00	0.00	14.89	0.00	0.00	0.00	0.00	0.00	28.29	0.00
TRINITY_DN1050140_c0_g1	0.00	0.00	0.00	0.00	0.00	0.00	0.00	0.00	0.00	0.00
TRINITY_DN1050142_c0_g1	0.00	0.00	0.00	0.00	0.00	0.00	0.00	0.00	0.00	0.00
TRINITY_DN1050145_c0_g1	0.00	0.00	0.00	0.00	0.00	0.00	0.00	0.00	0.00	0.00
TRINITY_DN1050147_c0_g1	0.00	0.00	0.00	0.00	0.00	0.00	0.00	0.00	0.00	0.00
TRINITY_DN1050148_c0_g1	0.00	13.90	0.00	0.00	0.00	0.00	0.00	0.00	0.00	20.93
TRINITY_DN1050149_c0_g1	0.00	0.00	0.00	0.00	0.00	0.00	0.00	0.00	2.33	2.20
TRINITY_DN105014_c0_g1	0.00	0.00	0.00	0.00	0.00	0.00	0.00	0.00	0.00	0.00
TRINITY_DN105014_c2_g1	0.00	0.00	0.00	0.00	0.00	0.00	0.00	0.00	0.00	0.00
TRINITY_DN105014_c4_g1	0.00	0.00	0.00	0.00	18.73	0.00	0.00	0.00	0.00	0.00
TRINITY_DN1050155_c0_g1	0.00	0.00	0.00	0.00	0.00	0.00	0.00	0.00	14.65	13.87
TRINITY_DN1050156_c0_g1	0.00	0.00	0.00	0.00	0.00	15.55	0.00	0.00	8.54	11.91
TRINITY_DN1050157_c0_g1	0.00	0.00	0.00	0.00	0.00	0.00	0.00	0.00	0.00	0.00
TRINITY_DN1050158_c0_g1	0.00	10.53	0.00	0.00	0.00	0.00	0.00	0.00	0.00	0.00
TRINITY_DN1050161_c0_g1	0.00	0.00	0.00	0.00	0.00	0.00	0.00	0.00	0.00	0.00
TRINITY_DN1050162_c0_g1	5.89	0.00	0.00	5.78	0.00	0.00	0.00	0.00	0.00	0.00
TRINITY_DN1050166_c0_g1	0.00	17.66	0.00	0.00	0.00	0.00	0.00	0.00	14.03	0.00
TRINITY_DN1050168_c0_g1	0.00	0.00	0.00	0.00	0.00	0.00	0.00	0.00	0.00	0.00
TRINITY_DN1050170_c0_g1	0.00	0.00	0.00	0.00	0.00	0.00	0.00	0.00	0.00	0.00
TRINITY_DN1050171_c0_g1	0.00	9.62	0.00	0.00	0.00	0.00	0.00	0.00	0.00	0.00
TRINITY_DN1050172_c0_g1	0.00	0.00	0.00	0.00	0.00	0.00	0.00	0.00	14.03	0.00
TRINITY_DN1050173_c0_g1	0.00	0.00	0.00	0.00	0.00	0.00	0.00	0.00	5.50	0.00
TRINITY_DN1050174_c0_g1	0.00	0.00	8.83	0.00	4.61	0.00	0.00	0.00	4.19	0.00
TRINITY_DN1050175_c0_g1	0.00	0.00	0.00	0.00	0.00	0.00	0.00	0.00	0.00	0.00
TRINITY_DN1050180_c0_g1	0.00	0.00	0.00	0.00	0.00	0.00	0.00	0.00	0.00	0.00
TRINITY_DN1050181_c0_g1	28.01	0.00	0.00	0.00	0.00	0.00	0.00	0.00	13.47	0.00
TRINITY_DN1050183_c0_g1	0.00	0.00	0.00	0.00	0.00	0.00	0.00	0.00	0.00	0.00
TRINITY_DN1050184_c0_g1	0.00	9.83	0.00	0.00	0.00	0.00	5.37	4.28	0.00	7.97
TRINITY_DN1050185_c0_g1	0.00	0.00	0.00	0.00	0.00	0.00	25.53	0.00	0.00	0.00
TRINITY_DN1050188_c0_g1	0.00	0.00	0.00	0.00	0.00	0.00	0.00	0.00	0.00	0.00
TRINITY_DN105018_c0_g1	18.14	0.00	9.84	0.00	0.00	15.28	0.00	0.00	0.00	16.38
TRINITY_DN1050191_c0_g1	0.00	0.00	0.00	0.00	0.00	0.00	0.00	0.00	0.00	0.00
TRINITY_DN1050192_c0_g1	0.00	8.68	0.00	0.00	0.00	0.00	0.00	0.00	6.96	0.00
TRINITY_DN1050195_c0_g1	0.00	0.00	0.00	0.00	0.00	0.00	0.00	0.00	0.00	0.00
TRINITY_DN1050196_c0_g1	0.00	0.00	0.00	0.00	0.00	0.00	0.00	0.00	7.78	0.00
TRINITY_DN1050197_c0_g1	0.00	0.00	27.74	0.00	0.00	0.00	0.00	0.00	0.00	12.52
TRINITY_DN1050198_c0_g1	0.00	0.00	0.00	0.00	9.58	0.00	0.00	0.00	0.00	0.00
TRINITY_DN105019_c0_g1	0.00	0.00	0.00	0.00	0.00	0.00	0.00	0.00	0.00	0.00
TRINITY_DN10501_c0_g1	5.47	6.20	10.85	0.00	4.28	0.00	10.89	0.00	5.13	21.33
TRINITY_DN10501_c1_g1	0.00	5.23	0.00	3.74	4.00	0.00	2.90	0.00	16.48	6.90
TRINITY_DN1050202_c0_g1	0.00	8.54	0.00	0.00	0.00	0.00	0.00	0.00	0.00	6.61
TRINITY_DN1050203_c0_g1	0.00	0.00	0.00	0.00	0.00	0.00	0.00	0.00	0.00	0.00
TRINITY_DN1050207_c0_g1	0.00	0.00	0.00	0.00	0.00	0.00	0.00	0.00	0.00	0.00
TRINITY_DN1050208_c0_g1	0.00	0.00	0.00	0.00	0.00	0.00	0.00	0.00	29.45	13.80
TRINITY_DN1050213_c0_g1	0.00	0.00	6.49	0.00	0.00	0.00	0.00	0.00	6.10	5.92
TRINITY_DN1050214_c0_g1	0.00	0.00	0.00	0.00	0.00	0.00	0.00	0.00	0.00	0.00
TRINITY_DN1050215_c0_g1	7.83	0.00	0.00	0.00	0.00	0.00	0.00	0.00	0.00	3.57
TRINITY_DN1050217_c0_g1	0.00	0.00	10.48	0.00	0.00	0.00	40.29	10.01	19.75	0.00
TRINITY_DN1050218_c0_g1	5.36	6.15	0.00	0.00	0.00	0.00	0.00	0.00	0.00	0.00
TRINITY_DN105021_c0_g1	0.00	0.00	0.00	0.00	0.00	0.00	0.00	0.00	0.00	0.00
TRINITY_DN105021_c1_g1	0.00	0.00	0.00	0.00	0.00	0.00	0.00	0.00	6.73	7.64
TRINITY_DN105021_c2_g1	0.00	0.00	0.00	14.12	0.00	0.00	0.00	0.00	0.00	0.00
TRINITY_DN105021_c3_g1	0.00	0.00	0.00	0.00	0.00	0.00	0.00	0.00	0.00	0.00
TRINITY_DN1050221_c0_g1	0.00	0.00	0.00	0.00	0.00	0.00	0.00	0.00	30.60	0.00
TRINITY_DN1050222_c0_g1	0.00	0.00	0.00	0.00	0.00	0.00	0.00	0.00	0.00	0.00
TRINITY_DN1050223_c0_g1	0.00	20.82	0.00	0.00	0.00	0.00	0.00	0.00	0.00	15.76
TRINITY_DN1050224_c0_g1	0.00	0.00	0.00	7.60	0.00	0.00	0.00	0.00	0.00	0.00
TRINITY_DN1050225_c0_g1	0.00	0.00	0.00	0.00	0.00	0.00	0.00	0.00	0.00	0.00
TRINITY_DN1050229_c0_g1	0.00	0.00	0.00	0.00	0.00	0.00	0.00	0.00	7.45	0.00
TRINITY_DN105022_c0_g1	0.00	0.00	0.00	0.00	0.00	0.00	0.00	0.00	0.00	0.00
TRINITY_DN105022_c1_g1	0.00	0.00	0.00	0.00	0.00	10.50	0.00	0.00	0.00	0.00
TRINITY_DN1050232_c0_g1	0.00	0.00	0.00	0.00	0.00	0.00	0.00	0.00	0.00	0.00
TRINITY_DN1050235_c0_g1	0.00	0.00	0.00	0.00	0.00	0.00	0.00	0.00	0.00	0.00
TRINITY_DN1050239_c0_g1	0.00	0.00	0.00	0.00	0.00	0.00	0.00	0.00	0.00	0.00
TRINITY_DN105023_c0_g1	0.00	0.00	0.00	0.00	0.00	0.00	0.00	0.00	0.00	2.47
TRINITY_DN1050241_c0_g1	12.13	0.00	0.00	0.00	0.00	0.00	0.00	0.00	11.68	0.00
TRINITY_DN1050244_c0_g1	0.00	0.00	0.00	29.41	0.00	0.00	0.00	0.00	0.00	0.00
TRINITY_DN1050245_c0_g1	11.88	0.00	0.00	0.00	0.00	0.00	0.00	0.00	0.00	0.00
TRINITY_DN1050246_c0_g1	0.00	0.00	0.00	0.00	9.86	0.00	0.00	0.00	0.00	0.00
TRINITY_DN1050247_c0_g1	0.00	0.00	0.00	0.00	0.00	0.00	0.00	0.00	0.00	0.00
TRINITY_DN1050249_c0_g1	0.00	0.00	0.00	0.00	0.00	0.00	0.00	0.00	0.00	7.11
TRINITY_DN105024_c1_g1	0.00	0.00	0.00	0.00	0.00	0.00	0.00	0.00	11.51	0.00
TRINITY_DN1050253_c0_g1	11.28	0.00	0.00	0.00	0.00	0.00	0.00	0.00	0.00	0.00
TRINITY_DN1050255_c0_g1	0.00	0.00	0.00	0.00	0.00	0.00	0.00	0.00	0.00	0.00
TRINITY_DN1050259_c0_g1	0.00	0.00	0.00	0.00	0.00	0.00	0.00	0.00	0.00	0.00
TRINITY_DN105025_c0_g1	0.00	0.00	0.00	0.00	0.00	0.00	0.00	0.00	0.00	0.00
TRINITY_DN1050262_c0_g1	0.00	0.00	0.00	0.00	0.00	0.00	0.00	0.00	0.00	0.00
TRINITY_DN1050263_c0_g1	0.00	0.00	0.00	0.00	0.00	0.00	0.00	0.00	12.48	0.00
TRINITY_DN1050264_c0_g1	3.60	7.96	7.19	0.00	3.77	0.00	4.36	0.00	0.00	3.28
TRINITY_DN1050265_c0_g1	12.31	0.00	0.00	0.00	0.00	0.00	0.00	0.00	0.00	0.00
TRINITY_DN1050267_c0_g1	0.00	0.00	0.00	0.00	0.00	0.00	0.00	0.00	10.21	0.00
TRINITY_DN1050269_c0_g1	0.00	0.00	0.00	0.00	0.00	0.00	0.00	0.00	6.36	0.00
TRINITY_DN1050273_c0_g1	0.00	0.00	0.00	0.00	0.00	0.00	0.00	0.00	0.00	0.00
TRINITY_DN1050274_c0_g1	0.00	0.00	5.81	0.00	0.00	0.00	0.00	0.00	0.00	0.00
TRINITY_DN1050275_c0_g1	0.00	0.00	0.00	19.14	0.00	0.00	25.48	0.00	0.00	18.01
TRINITY_DN1050277_c0_g1	0.00	0.00	0.00	0.00	0.00	0.00	0.00	0.00	0.00	0.00
TRINITY_DN105027_c0_g1	0.00	3.70	0.00	4.97	3.53	0.00	4.44	0.00	0.00	0.00
TRINITY_DN105027_c0_g2	0.00	3.35	6.31	0.00	0.00	2.63	8.11	2.05	2.94	9.62
TRINITY_DN1050280_c0_g1	0.00	0.00	0.00	0.00	0.00	0.00	0.00	0.00	0.00	0.00
TRINITY_DN1050281_c0_g1	0.00	0.00	0.00	0.00	0.00	0.00	0.00	0.00	5.29	0.00
TRINITY_DN1050283_c0_g1	0.00	0.00	6.27	0.00	0.00	0.00	0.00	0.00	0.00	0.00
TRINITY_DN1050284_c0_g1	2.29	0.00	0.00	0.00	0.00	0.00	0.00	2.23	0.00	0.00
TRINITY_DN1050286_c0_g1	0.00	0.00	0.00	0.00	0.00	0.00	0.00	0.00	0.00	0.00
TRINITY_DN1050287_c0_g1	0.00	0.00	0.00	0.00	42.97	0.00	0.00	0.00	0.00	0.00
TRINITY_DN1050288_c0_g1	102.15	124.14	115.00	21.95	105.68	39.05	221.27	32.69	304.26	145.45
TRINITY_DN105028_c0_g1	0.00	0.00	0.00	0.00	0.00	0.00	0.00	0.00	0.00	0.00
TRINITY_DN105028_c1_g1	0.00	0.00	0.00	0.00	0.00	0.00	0.00	0.00	0.00	32.12
TRINITY_DN1050290_c0_g1	0.00	0.00	0.00	0.00	0.00	3.07	0.00	0.00	0.00	3.28
TRINITY_DN1050291_c0_g1	0.00	0.00	0.00	0.00	0.00	0.00	0.00	0.00	0.00	0.00
TRINITY_DN1050292_c0_g1	0.00	9.12	0.00	0.00	0.00	0.00	4.99	0.00	0.00	3.59
TRINITY_DN1050293_c0_g1	0.00	0.00	0.00	0.00	0.00	0.00	0.00	0.00	0.00	0.00
TRINITY_DN1050297_c0_g1	0.00	0.00	0.00	0.00	19.61	0.00	0.00	0.00	0.00	0.00
TRINITY_DN1050298_c0_g1	7.13	0.00	0.00	14.02	0.00	0.00	0.00	0.00	0.00	6.56
TRINITY_DN1050299_c0_g1	0.00	0.00	0.00	0.00	0.00	0.00	0.00	0.00	0.00	0.00
TRINITY_DN10502_c0_g1	26.29	2.69	0.00	4.04	6.68	0.00	0.00	0.00	0.00	12.05
TRINITY_DN10502_c0_g2	12.46	0.00	22.14	2.50	2.03	0.00	15.29	0.00	6.33	7.60
TRINITY_DN10502_c0_g4	33.82	27.99	9.69	5.43	6.41	8.83	13.84	10.31	68.53	80.27
TRINITY_DN10502_c0_g6	0.00	0.00	0.00	0.00	0.00	0.00	22.47	0.00	0.00	15.65
TRINITY_DN10502_c0_g7	0.00	8.46	11.41	0.00	0.00	3.27	0.00	0.00	3.63	0.00
TRINITY_DN10502_c1_g1	0.00	2.15	0.00	0.00	0.00	0.00	0.00	0.00	0.00	1.84
TRINITY_DN10502_c2_g1	0.00	7.80	0.00	0.00	0.00	0.00	0.00	0.00	6.30	0.00
TRINITY_DN10502_c3_g1	0.00	0.00	0.00	0.00	0.00	0.00	21.27	0.00	15.75	0.00
TRINITY_DN1050302_c0_g1	0.00	0.00	0.00	0.00	0.00	0.00	0.00	0.00	0.00	36.14
TRINITY_DN1050303_c0_g1	0.00	0.00	0.00	0.00	0.00	0.00	0.00	0.00	0.00	3.32
TRINITY_DN1050305_c0_g1	0.00	0.00	0.00	0.00	0.00	0.00	0.00	0.00	0.00	0.00
TRINITY_DN105030_c0_g1	0.00	0.00	0.00	0.00	0.00	0.00	0.00	0.00	0.00	0.00
TRINITY_DN1050310_c0_g1	0.00	0.00	0.00	0.00	0.00	0.00	0.00	0.00	0.00	0.00
TRINITY_DN1050311_c0_g1	0.00	0.00	0.00	0.00	0.00	0.00	0.00	0.00	19.30	2.02
TRINITY_DN1050313_c0_g1	0.00	0.00	0.00	0.00	0.00	10.72	0.00	0.00	0.00	11.42
TRINITY_DN1050315_c0_g1	0.00	0.00	0.00	0.00	0.00	0.00	0.00	0.00	0.00	0.00
TRINITY_DN1050316_c0_g1	0.00	0.00	0.00	2.95	3.12	2.54	0.00	0.00	2.85	10.82
TRINITY_DN1050317_c0_g1	0.00	0.00	0.00	0.00	0.00	0.00	0.00	0.00	0.00	20.93
TRINITY_DN1050318_c0_g1	0.00	0.00	0.00	0.00	0.00	0.00	0.00	0.00	0.00	0.00
TRINITY_DN1050319_c0_g1	0.00	0.00	0.00	0.00	0.00	0.00	24.19	0.00	0.00	0.00
TRINITY_DN105031_c1_g1	9.21	0.00	0.00	0.00	0.00	7.99	0.00	0.00	0.00	0.00
TRINITY_DN1050320_c0_g1	0.00	0.00	0.00	0.00	0.00	0.00	0.00	0.00	0.00	0.00
TRINITY_DN1050321_c0_g1	0.00	0.00	0.00	0.00	0.00	0.00	0.00	0.00	0.00	0.00
TRINITY_DN1050322_c0_g1	11.87	0.00	0.00	0.00	0.00	0.00	0.00	0.00	0.00	0.00
TRINITY_DN1050324_c0_g1	0.00	0.00	0.00	0.00	0.00	0.00	0.00	0.00	0.00	0.00
TRINITY_DN1050325_c0_g1	0.00	0.00	0.00	0.00	0.00	0.00	0.00	0.00	0.00	0.00
TRINITY_DN1050326_c0_g1	0.00	0.00	0.00	0.00	0.00	0.00	0.00	0.00	0.00	0.00
TRINITY_DN1050328_c0_g1	0.00	0.00	0.00	0.00	0.00	0.00	0.00	0.00	0.00	0.00
TRINITY_DN1050329_c0_g1	0.00	0.00	0.00	0.00	0.00	0.00	0.00	0.00	0.00	0.00
TRINITY_DN105032_c0_g1	0.00	0.00	18.55	0.00	0.00	0.00	0.00	0.00	0.00	16.84
TRINITY_DN1050331_c0_g1	0.00	0.00	0.00	0.00	0.00	4.88	0.00	0.00	0.00	36.21
TRINITY_DN1050332_c0_g1	0.00	0.00	0.00	0.00	0.00	0.00	0.00	0.00	0.00	0.00
TRINITY_DN1050334_c0_g1	0.00	0.00	0.00	0.00	0.00	0.00	0.00	0.00	0.00	0.00
TRINITY_DN1050335_c0_g1	0.00	0.00	0.00	0.00	0.00	0.00	0.00	0.00	0.00	0.00
TRINITY_DN1050336_c0_g1	0.00	0.00	0.00	15.68	0.00	0.00	0.00	0.00	0.00	0.00
TRINITY_DN1050338_c0_g1	0.00	0.00	0.00	0.00	0.00	0.00	0.00	0.00	4.19	0.00
TRINITY_DN1050339_c0_g1	0.00	0.00	0.00	0.00	0.00	0.00	0.00	0.00	0.00	0.00
TRINITY_DN105033_c0_g1	0.00	0.00	0.00	0.00	0.00	0.00	0.00	0.00	0.00	12.62
TRINITY_DN1050340_c0_g1	0.00	0.00	0.00	0.00	0.00	0.00	0.00	0.00	0.00	0.00
TRINITY_DN1050342_c0_g1	0.00	8.92	0.00	0.00	0.00	0.00	0.00	0.00	7.13	0.00
TRINITY_DN1050343_c0_g1	0.00	0.00	0.00	0.00	0.00	0.00	0.00	0.00	0.00	0.00
TRINITY_DN1050345_c0_g1	0.00	19.29	0.00	0.00	0.00	0.00	0.00	0.00	0.00	0.00
TRINITY_DN1050346_c0_g1	11.88	0.00	0.00	0.00	12.31	0.00	0.00	0.00	22.85	0.00
TRINITY_DN1050349_c0_g1	0.00	0.00	0.00	0.00	11.29	0.00	0.00	0.00	0.00	9.98
TRINITY_DN105034_c0_g2	0.00	0.00	0.00	5.86	0.00	0.00	2.26	0.00	0.00	8.87
TRINITY_DN105034_c0_g3	0.00	0.00	0.00	0.00	0.00	0.00	0.00	0.00	0.00	0.00
TRINITY_DN105034_c2_g1	0.00	0.00	0.00	0.00	0.00	0.00	0.00	0.00	0.00	0.00
TRINITY_DN105034_c5_g1	0.00	0.00	0.00	35.93	0.00	0.00	0.00	0.00	0.00	17.00
TRINITY_DN1050351_c0_g1	0.00	0.00	0.00	0.00	0.00	0.00	0.00	0.00	0.00	19.12
TRINITY_DN1050354_c0_g1	0.00	0.00	0.00	0.00	0.00	0.00	0.00	0.00	0.00	13.47
TRINITY_DN1050355_c0_g1	0.00	0.00	0.00	0.00	0.00	0.00	0.00	0.00	0.00	0.00
TRINITY_DN1050356_c0_g1	0.00	0.00	0.00	0.00	0.00	0.00	0.00	0.00	0.00	33.06
TRINITY_DN1050357_c0_g1	0.00	0.00	0.00	0.00	0.00	0.00	0.00	0.00	0.00	0.00
TRINITY_DN105035_c0_g1	0.00	2.85	0.00	0.00	0.00	0.00	0.00	0.00	5.08	0.00
TRINITY_DN105035_c0_g2	0.00	2.43	0.00	0.00	0.00	1.94	2.66	0.00	2.20	0.00
TRINITY_DN1050360_c0_g1	0.00	0.00	0.00	0.00	0.00	0.00	0.00	0.00	0.00	0.00
TRINITY_DN1050361_c0_g1	0.00	0.00	0.00	0.00	0.00	0.00	0.00	0.00	0.00	0.00
TRINITY_DN1050362_c0_g1	5.89	0.00	0.00	0.00	0.00	0.00	0.00	5.79	0.00	0.00
TRINITY_DN105036_c0_g1	0.00	13.62	0.00	0.00	0.00	0.00	0.00	0.00	0.00	0.00
TRINITY_DN1050370_c0_g1	0.00	0.00	0.00	0.00	0.00	0.00	17.39	0.00	0.00	0.00
TRINITY_DN1050371_c0_g1	0.00	0.00	0.00	0.00	0.00	0.00	0.00	0.00	10.94	0.00
TRINITY_DN1050375_c0_g1	0.00	0.00	0.00	0.00	0.00	0.00	0.00	0.00	0.00	0.00
TRINITY_DN1050376_c0_g1	0.00	0.00	0.00	0.00	0.00	0.00	0.00	0.00	0.00	0.00
TRINITY_DN105037_c0_g1	0.00	0.00	0.00	0.00	0.00	0.00	0.00	0.00	0.00	0.00
TRINITY_DN1050381_c0_g1	0.00	0.00	0.00	0.00	0.00	0.00	0.00	0.00	0.00	0.00
TRINITY_DN1050382_c0_g1	0.00	0.00	0.00	0.00	0.00	0.00	0.00	0.00	0.00	0.00
TRINITY_DN1050383_c0_g1	0.00	0.00	0.00	0.00	0.00	0.00	0.00	0.00	8.64	0.00
TRINITY_DN1050385_c0_g1	0.00	0.00	0.00	0.00	0.00	0.00	0.00	0.00	0.00	0.00
TRINITY_DN1050388_c0_g1	0.00	0.00	0.00	0.00	0.00	0.00	0.00	0.00	0.00	0.00
TRINITY_DN1050389_c0_g1	0.00	0.00	0.00	0.00	0.00	0.00	0.00	0.00	0.00	0.00
TRINITY_DN105038_c0_g1	7.74	0.00	5.34	0.00	0.00	0.00	0.00	0.00	10.10	9.76
TRINITY_DN1050390_c0_g1	0.00	0.00	0.00	0.00	0.00	0.00	0.00	0.00	0.00	0.00
TRINITY_DN1050391_c0_g1	4.76	0.00	4.77	0.00	0.00	0.00	0.00	0.00	9.04	4.35
TRINITY_DN1050394_c0_g1	0.00	0.00	0.00	0.00	0.00	0.00	0.00	0.00	0.00	10.87
TRINITY_DN1050396_c0_g1	5.34	6.13	0.00	0.00	0.00	0.00	0.00	0.00	0.00	9.79
TRINITY_DN1050397_c0_g1	0.00	0.00	0.00	0.00	5.81	0.00	0.00	0.00	5.29	5.11
TRINITY_DN1050398_c0_g1	0.00	9.12	0.00	0.00	0.00	0.00	19.52	0.00	0.00	0.00
TRINITY_DN1050399_c0_g1	0.00	0.00	0.00	0.00	0.00	0.00	0.00	0.00	0.00	0.00
TRINITY_DN10503_c0_g1	22.37	22.25	14.77	20.31	12.64	17.11	22.51	11.47	37.35	36.59
TRINITY_DN10503_c10_g1	0.00	0.00	0.00	0.00	0.00	0.00	0.00	0.00	0.00	0.00
TRINITY_DN10503_c11_g1	44.52	66.61	71.88	22.27	25.62	24.17	76.34	15.69	79.22	105.03
TRINITY_DN10503_c1_g1	7.36	5.25	5.10	2.23	0.39	3.75	6.11	1.41	24.65	3.01
TRINITY_DN10503_c2_g1	0.00	4.54	0.00	0.00	0.00	0.70	0.00	0.00	0.00	12.55
TRINITY_DN10503_c2_g2	0.00	3.65	1.16	0.00	4.95	2.79	1.33	1.13	1.14	5.57
TRINITY_DN10503_c3_g2	0.00	0.00	0.00	0.00	0.00	0.00	0.00	0.00	0.00	0.00
TRINITY_DN10503_c3_g3	0.00	22.97	0.00	0.00	0.00	0.00	0.00	0.00	0.00	0.00
TRINITY_DN10503_c5_g1	8.65	0.00	0.00	0.00	0.00	0.00	0.00	0.00	0.00	15.91
TRINITY_DN10503_c6_g1	0.00	0.00	0.00	14.09	0.00	0.00	19.11	0.00	0.00	0.00
TRINITY_DN10503_c8_g1	0.00	0.00	0.00	0.00	0.00	7.45	0.00	0.00	0.00	17.70
TRINITY_DN10503_c9_g1	6.37	7.78	5.44	0.00	4.54	1.82	6.05	1.03	11.53	0.00
TRINITY_DN1050400_c0_g1	0.00	0.00	0.00	0.00	0.00	0.00	0.00	0.00	0.00	0.00
TRINITY_DN1050401_c0_g1	0.00	45.47	0.00	0.00	0.00	0.00	0.00	0.00	0.00	0.00
TRINITY_DN1050402_c0_g1	0.00	0.00	0.00	0.00	0.00	0.00	0.00	0.00	0.00	0.00
TRINITY_DN1050404_c0_g1	0.00	0.00	0.00	0.00	0.00	0.00	0.00	0.00	0.00	0.00
TRINITY_DN1050407_c0_g1	0.00	0.00	0.00	0.00	0.00	0.00	0.00	0.00	0.00	0.00
TRINITY_DN1050408_c0_g1	0.00	0.00	0.00	0.00	0.00	0.00	17.25	0.00	0.00	12.05
TRINITY_DN105040_c0_g1	0.00	15.14	0.00	0.00	0.00	5.62	0.00	0.00	6.13	17.83
TRINITY_DN1050410_c0_g1	0.00	0.00	0.00	0.00	0.00	0.00	0.00	0.00	8.74	0.00
TRINITY_DN1050411_c0_g1	0.00	0.00	0.00	0.00	0.00	0.00	0.00	0.00	0.00	0.00
TRINITY_DN1050412_c0_g1	0.00	0.00	0.00	0.00	0.00	0.00	0.00	0.00	0.00	43.79
TRINITY_DN1050415_c0_g1	0.00	0.00	0.00	0.00	0.00	0.00	0.00	0.00	0.00	12.81
TRINITY_DN1050418_c0_g1	0.00	0.00	0.00	0.00	0.00	0.00	30.60	0.00	0.00	10.75
TRINITY_DN105041_c0_g1	0.00	0.00	0.00	0.00	0.00	0.00	0.00	0.00	0.00	0.00
TRINITY_DN1050420_c0_g1	0.00	0.00	0.00	0.00	0.00	0.00	0.00	0.00	0.00	0.00
TRINITY_DN1050422_c0_g1	0.00	0.00	0.00	0.00	0.00	0.00	0.00	0.00	0.00	0.00
TRINITY_DN1050424_c0_g1	0.00	0.00	0.00	0.00	0.00	0.00	0.00	0.00	0.00	0.00
TRINITY_DN1050425_c0_g1	0.00	0.00	0.00	0.00	11.91	0.00	0.00	0.00	41.45	0.00
TRINITY_DN1050426_c0_g1	0.00	0.00	0.00	0.00	0.00	0.00	0.00	0.00	10.21	19.58
TRINITY_DN1050431_c0_g1	0.00	0.00	0.00	0.00	0.00	0.00	0.00	0.00	0.00	0.00
TRINITY_DN1050436_c0_g1	0.00	0.00	0.00	0.00	0.00	0.00	0.00	0.00	0.00	0.00
TRINITY_DN1050437_c0_g1	0.00	0.00	7.15	0.00	0.00	0.00	8.99	0.00	0.00	0.00
TRINITY_DN1050438_c0_g1	0.00	0.00	0.00	0.00	0.00	0.00	0.00	0.00	0.00	0.00
TRINITY_DN1050439_c0_g1	0.00	0.00	0.00	0.00	0.00	0.00	0.00	0.00	7.86	0.00
TRINITY_DN105043_c0_g1	0.00	0.00	0.00	0.00	0.00	0.00	0.00	0.00	0.00	0.00
TRINITY_DN1050440_c0_g1	0.00	0.00	0.00	0.00	0.00	0.00	0.00	0.00	0.00	13.10
TRINITY_DN1050441_c0_g1	0.00	0.00	3.07	0.00	19.39	7.90	0.00	0.00	0.00	2.80
TRINITY_DN1050444_c0_g1	0.00	0.00	0.00	0.00	0.00	0.00	0.00	0.00	0.00	0.00
TRINITY_DN1050447_c0_g1	0.00	0.00	0.00	0.00	0.00	0.00	0.00	0.00	0.00	0.00
TRINITY_DN1050448_c0_g1	0.00	0.00	0.00	0.00	0.00	0.00	0.00	0.00	0.00	0.00
TRINITY_DN105044_c0_g1	6.48	16.99	15.80	3.31	7.30	9.05	8.90	0.00	0.00	19.26
TRINITY_DN1050450_c0_g1	0.00	4.02	0.00	3.59	0.00	0.00	0.00	0.00	3.47	6.62
TRINITY_DN1050451_c0_g1	0.00	0.00	0.00	0.00	0.00	0.00	0.00	0.00	0.00	0.00
TRINITY_DN1050453_c0_g1	0.00	28.44	0.00	0.00	0.00	0.00	0.00	0.00	5.80	0.00
TRINITY_DN1050454_c0_g1	0.00	0.00	0.00	0.00	0.00	0.00	0.00	0.00	0.00	9.63
TRINITY_DN1050455_c0_g1	0.00	0.00	0.00	0.00	0.00	0.00	0.00	8.07	0.00	0.00
TRINITY_DN1050456_c0_g1	0.00	0.00	0.00	0.00	0.00	0.00	0.00	0.00	0.00	0.00
TRINITY_DN1050457_c0_g1	0.00	0.00	22.39	0.00	0.00	0.00	0.00	10.63	0.00	10.11
TRINITY_DN1050458_c0_g1	58.40	88.28	29.50	14.09	15.14	0.00	38.22	13.86	28.07	53.25
TRINITY_DN1050461_c0_g1	0.00	0.00	0.00	0.00	0.00	0.00	0.00	15.97	0.00	0.00
TRINITY_DN1050462_c0_g1	0.00	0.00	0.00	0.00	0.00	0.00	0.00	0.00	0.00	0.00
TRINITY_DN1050463_c0_g1	0.00	0.00	0.00	10.35	0.00	0.00	0.00	0.00	0.00	9.79
TRINITY_DN1050464_c0_g1	28.01	0.00	0.00	0.00	0.00	0.00	0.00	0.00	0.00	0.00
TRINITY_DN1050466_c0_g1	0.00	0.00	0.00	0.00	10.48	0.00	0.00	0.00	0.00	0.00
TRINITY_DN1050468_c0_g1	0.00	0.00	0.00	0.00	0.00	0.00	0.00	0.00	0.00	0.00
TRINITY_DN105046_c0_g1	0.00	0.00	0.00	0.00	0.00	0.00	21.45	0.00	0.00	0.00
TRINITY_DN1050471_c0_g1	0.00	0.00	0.00	0.00	0.00	0.00	0.00	0.00	0.00	14.64
TRINITY_DN1050472_c0_g1	0.00	13.72	0.00	0.00	0.00	0.00	0.00	0.00	0.00	0.00
TRINITY_DN1050473_c0_g1	0.00	0.00	17.62	0.00	0.00	0.00	36.69	0.00	0.00	5.36
TRINITY_DN1050475_c0_g1	13.05	0.00	0.00	0.00	13.54	0.00	0.00	0.00	0.00	0.00
TRINITY_DN1050476_c0_g1	0.00	0.00	0.00	0.00	0.00	0.00	0.00	0.00	0.00	0.00
TRINITY_DN1050478_c0_g1	0.00	0.00	0.00	0.00	0.00	0.00	0.00	0.00	0.00	0.00
TRINITY_DN1050481_c0_g1	0.00	0.00	0.00	0.00	0.00	0.00	0.00	0.00	0.00	0.00
TRINITY_DN1050482_c0_g1	5.77	0.00	0.00	0.00	0.00	0.00	0.00	0.00	0.00	5.30
TRINITY_DN1050483_c0_g1	0.00	0.00	0.00	0.00	0.00	0.00	0.00	0.00	0.00	7.65
TRINITY_DN1050485_c0_g1	0.00	0.00	0.00	0.00	0.00	0.00	0.00	0.00	0.00	0.00
TRINITY_DN1050488_c0_g1	0.00	0.00	0.00	41.31	29.53	0.00	0.00	0.00	0.00	0.00
TRINITY_DN1050489_c0_g1	0.00	0.00	0.00	0.00	0.00	0.00	0.00	0.00	0.00	0.00
TRINITY_DN105048_c0_g1	0.00	0.00	0.00	0.00	0.00	0.00	0.00	8.16	0.00	7.66
TRINITY_DN1050490_c0_g1	0.00	0.00	0.00	0.00	0.00	0.00	0.00	0.00	0.00	16.70
TRINITY_DN1050491_c0_g1	0.00	0.00	0.00	0.00	0.00	0.00	0.00	0.00	0.00	0.00
TRINITY_DN1050493_c0_g1	0.00	0.00	0.00	0.00	0.00	0.00	0.00	0.00	0.00	0.00
TRINITY_DN1050494_c0_g1	0.00	0.00	0.00	0.00	16.37	0.00	0.00	0.00	0.00	0.00
TRINITY_DN1050495_c0_g1	0.00	0.00	0.00	0.00	0.00	0.00	0.00	0.00	0.00	0.00
TRINITY_DN1050496_c0_g1	0.00	0.00	0.00	0.00	0.00	0.00	0.00	0.00	0.00	0.00
TRINITY_DN1050499_c0_g1	0.00	0.00	0.00	0.00	0.00	0.00	0.00	0.00	0.00	0.00
TRINITY_DN10504_c0_g1	47.71	28.56	33.06	8.56	27.19	7.62	76.44	7.43	141.77	114.07
TRINITY_DN1050500_c0_g1	0.00	31.03	0.00	0.00	0.00	0.00	0.00	0.00	0.00	0.00
TRINITY_DN1050501_c0_g1	0.00	0.00	11.42	0.00	11.66	0.00	0.00	0.00	0.00	10.31
TRINITY_DN1050502_c0_g1	0.00	0.00	0.00	0.00	0.00	0.00	0.00	0.00	0.00	0.00
TRINITY_DN1050505_c0_g1	0.00	0.00	0.00	0.00	0.00	0.00	0.00	0.00	0.00	0.00
TRINITY_DN1050508_c0_g1	0.00	0.00	0.00	0.00	0.00	0.00	0.00	0.00	11.18	2.78
TRINITY_DN1050509_c0_g1	0.00	0.00	0.00	0.00	0.00	0.00	0.00	0.00	0.00	0.00
TRINITY_DN105050_c0_g1	0.00	0.00	0.00	1.92	0.00	0.00	0.00	0.00	0.00	0.00
TRINITY_DN105050_c1_g1	16.24	0.00	0.00	0.00	0.00	0.00	0.00	0.00	0.00	14.73
TRINITY_DN1050510_c0_g1	37.22	0.00	0.00	0.00	0.00	0.00	0.00	0.00	0.00	0.00
TRINITY_DN1050513_c0_g1	9.65	0.00	9.68	4.75	0.00	4.15	5.98	0.00	4.58	8.84
TRINITY_DN1050515_c0_g1	0.00	0.00	0.00	0.00	0.00	0.00	0.00	0.00	0.00	0.00
TRINITY_DN1050517_c0_g1	0.00	0.00	0.00	0.00	0.00	0.00	0.00	0.00	0.00	0.00
TRINITY_DN1050518_c0_g1	0.00	4.26	0.00	0.00	0.00	0.00	0.00	0.00	0.00	0.00
TRINITY_DN105051_c0_g1	0.00	0.00	0.00	0.00	0.00	0.00	0.00	0.00	0.00	0.00
TRINITY_DN1050520_c0_g1	0.00	0.00	0.00	0.00	0.00	0.00	0.00	0.00	0.00	0.00
TRINITY_DN1050521_c0_g1	0.00	0.00	0.00	0.00	0.00	0.00	0.00	0.00	0.00	0.00
TRINITY_DN1050522_c0_g1	0.00	0.00	0.00	0.00	0.00	0.00	0.00	0.00	0.00	0.00
TRINITY_DN1050524_c0_g1	0.00	0.00	0.00	0.00	0.00	0.00	0.00	0.00	0.00	0.00
TRINITY_DN1050527_c0_g1	0.00	0.00	0.00	0.00	0.00	0.00	0.00	0.00	14.03	13.31
TRINITY_DN1050528_c0_g1	0.00	0.00	0.00	11.92	0.00	0.00	0.00	0.00	0.00	0.00
TRINITY_DN1050529_c0_g1	0.00	0.00	0.00	0.00	0.00	0.00	0.00	0.00	0.00	0.00
TRINITY_DN1050530_c0_g1	0.00	0.00	0.00	0.00	0.00	0.00	0.00	0.00	0.00	3.85
TRINITY_DN1050531_c0_g1	0.00	6.25	0.00	0.00	3.03	0.00	0.00	0.00	0.00	2.62
TRINITY_DN1050532_c0_g1	0.00	0.00	0.00	0.00	0.00	0.00	0.00	0.00	0.00	0.00
TRINITY_DN1050533_c0_g1	0.00	0.00	0.00	0.00	0.00	0.00	0.00	0.00	0.00	0.00
TRINITY_DN1050535_c0_g1	0.00	0.00	0.00	0.00	0.00	0.00	0.00	0.00	0.00	0.00
TRINITY_DN1050536_c0_g1	0.00	0.00	0.00	4.87	0.00	0.00	18.41	0.00	0.00	0.00
TRINITY_DN1050537_c0_g1	0.00	0.00	0.00	0.00	14.64	0.00	0.00	0.00	54.33	0.00
TRINITY_DN105053_c0_g1	0.00	0.00	15.80	0.00	0.00	13.25	0.00	0.00	42.10	13.31
TRINITY_DN105053_c2_g1	0.00	0.00	0.00	0.00	0.00	0.00	0.00	0.00	18.49	0.00
TRINITY_DN105053_c3_g1	0.00	0.00	0.00	0.00	0.00	0.00	0.00	0.00	0.00	0.00
TRINITY_DN105053_c5_g1	0.00	0.00	0.00	0.00	0.00	0.00	0.00	0.00	0.00	0.00
TRINITY_DN1050540_c0_g1	0.00	0.00	0.00	0.00	0.00	0.00	0.00	0.00	12.20	0.00
TRINITY_DN1050542_c0_g1	0.00	0.00	0.00	0.00	0.00	0.00	0.00	0.00	0.00	0.00
TRINITY_DN1050543_c0_g1	0.00	0.00	0.00	0.00	11.15	9.28	0.00	0.00	0.00	9.85
TRINITY_DN1050544_c0_g1	0.00	0.00	0.00	0.00	0.00	0.00	0.00	0.00	0.00	0.00
TRINITY_DN1050550_c0_g1	5.15	11.76	0.00	0.00	0.00	0.00	0.00	0.00	0.00	9.43
TRINITY_DN1050551_c0_g1	0.00	0.00	0.00	0.00	0.00	0.00	0.00	17.73	0.00	0.00
TRINITY_DN1050552_c0_g1	0.00	0.00	0.00	0.00	0.00	0.00	71.36	0.00	0.00	10.61
TRINITY_DN1050556_c0_g1	14.67	0.00	0.00	0.00	0.00	0.00	0.00	0.00	6.99	13.47
TRINITY_DN1050557_c0_g1	0.00	0.00	0.00	0.00	0.00	0.00	0.00	0.00	0.00	0.00
TRINITY_DN105055_c0_g1	0.00	0.00	0.00	0.00	0.00	0.00	0.00	0.00	31.16	29.46
TRINITY_DN1050561_c0_g1	0.00	0.00	0.00	0.00	0.00	0.00	0.00	0.00	0.00	0.00
TRINITY_DN1050562_c0_g1	0.00	0.00	0.00	0.00	0.00	0.00	0.00	0.00	0.00	0.00
TRINITY_DN1050563_c0_g1	10.82	0.00	0.00	0.00	0.00	0.00	0.00	0.00	0.00	0.00
TRINITY_DN1050565_c0_g1	0.00	0.00	0.00	0.00	0.00	0.00	0.00	0.00	0.00	0.00
TRINITY_DN1050566_c0_g1	5.86	13.61	0.00	0.00	0.00	0.00	0.00	0.00	5.57	0.00
TRINITY_DN1050569_c0_g1	0.00	0.00	0.00	0.00	0.00	0.00	0.00	0.00	0.00	0.00
TRINITY_DN105056_c0_g1	0.00	0.00	0.00	7.49	0.00	6.64	0.00	0.00	7.27	70.07
TRINITY_DN105056_c0_g2	0.00	0.00	0.00	0.00	0.00	0.00	0.00	0.00	29.39	34.01
TRINITY_DN105056_c0_g3	0.00	0.00	0.00	0.00	0.00	0.00	0.00	0.00	0.00	101.14
TRINITY_DN105056_c1_g1	0.00	0.00	0.00	0.00	0.00	0.00	0.00	0.00	5.37	0.00
TRINITY_DN105056_c1_g2	0.00	0.00	0.00	0.00	0.00	0.00	7.27	0.00	5.50	21.27
TRINITY_DN105056_c3_g1	0.00	0.00	0.00	0.00	0.00	0.00	0.00	0.00	0.00	0.00
TRINITY_DN105056_c4_g1	0.00	0.00	0.00	0.00	0.00	0.00	0.00	0.00	0.00	0.00
TRINITY_DN1050570_c0_g1	0.00	0.00	0.00	0.00	0.00	0.00	0.00	0.00	0.00	0.00
TRINITY_DN1050571_c0_g1	0.00	14.17	0.00	0.00	0.00	0.00	0.00	0.00	11.17	42.69
TRINITY_DN1050572_c0_g1	0.00	0.00	0.00	0.00	0.00	0.00	0.00	0.00	0.00	0.00
TRINITY_DN1050574_c0_g1	0.00	0.00	0.00	0.00	0.00	0.00	0.00	0.00	0.00	0.00
TRINITY_DN1050575_c0_g1	0.00	0.00	0.00	0.00	0.00	0.00	0.00	0.00	0.00	0.00
TRINITY_DN1050576_c0_g1	0.00	0.00	0.00	0.00	0.00	0.00	0.00	0.00	0.00	0.00
TRINITY_DN1050577_c0_g1	0.00	0.00	0.00	0.00	0.00	0.00	11.74	0.00	0.00	0.00
TRINITY_DN1050582_c0_g1	0.00	0.00	0.00	0.00	0.00	0.00	0.00	0.00	0.00	0.00
TRINITY_DN1050589_c0_g1	0.00	0.00	16.39	0.00	0.00	0.00	0.00	0.00	0.00	0.00
TRINITY_DN1050590_c0_g1	0.00	0.00	0.00	0.00	0.00	0.00	0.00	0.00	0.00	3.05
TRINITY_DN1050592_c0_g1	0.00	18.90	0.00	0.00	16.18	0.00	0.00	0.00	0.00	0.00
TRINITY_DN1050594_c0_g1	0.00	0.00	0.00	0.00	0.00	0.00	0.00	0.00	0.00	0.00
TRINITY_DN1050595_c0_g1	0.00	0.00	0.00	0.00	0.00	0.00	0.00	0.00	0.00	0.00
TRINITY_DN1050596_c0_g1	0.00	0.00	8.31	0.00	0.00	0.00	0.00	0.00	0.00	0.00
TRINITY_DN1050597_c0_g1	0.00	0.00	0.00	0.00	0.00	0.00	0.00	0.00	0.00	24.85
TRINITY_DN1050599_c0_g1	0.00	0.00	0.00	0.00	0.00	0.00	0.00	0.00	17.78	16.70
TRINITY_DN105059_c0_g1	0.00	0.00	0.00	0.00	0.00	0.00	0.00	0.00	12.57	0.00
TRINITY_DN105059_c1_g1	0.00	0.00	0.00	0.00	0.00	0.00	0.00	0.00	0.00	0.00
TRINITY_DN10505_c0_g1	8.37	21.65	0.00	17.33	18.64	0.00	18.90	11.40	31.96	52.57
TRINITY_DN10505_c11_g2	0.00	0.00	0.00	0.00	0.00	0.00	0.00	0.00	0.00	0.00
TRINITY_DN10505_c12_g1	0.00	0.00	11.89	11.34	0.00	0.00	0.00	0.00	0.00	0.00
TRINITY_DN10505_c16_g1	0.00	0.00	0.00	0.00	0.00	0.00	12.13	0.00	0.00	0.00
TRINITY_DN10505_c1_g3	0.00	0.00	0.00	0.00	0.00	0.00	0.00	0.00	0.00	0.00
TRINITY_DN10505_c2_g1	16.38	11.08	16.62	0.00	7.83	17.85	16.04	10.83	35.31	51.81
TRINITY_DN10505_c30_g1	0.00	0.00	0.00	0.00	0.00	12.56	0.00	7.12	0.00	13.28
TRINITY_DN10505_c31_g1	3.66	1.93	0.00	5.50	0.00	0.00	0.00	0.00	1.77	6.65
TRINITY_DN10505_c34_g1	7.65	8.23	7.61	0.00	0.00	8.72	9.02	2.48	7.36	27.81
TRINITY_DN10505_c35_g1	0.00	100.52	0.00	0.00	17.33	0.00	0.00	15.83	0.00	15.27
TRINITY_DN10505_c3_g1	21.77	16.76	16.73	15.05	11.63	11.80	26.03	8.00	67.12	17.75
TRINITY_DN10505_c4_g1	8.79	20.07	8.92	0.00	0.00	0.00	0.00	0.00	0.00	8.71
TRINITY_DN10505_c6_g1	0.00	0.00	0.00	10.42	0.00	0.00	0.00	0.00	30.84	19.71
TRINITY_DN10505_c9_g1	0.00	0.00	0.00	0.00	0.00	0.00	0.00	0.00	0.00	0.00
TRINITY_DN1050600_c0_g1	0.00	0.00	0.00	0.00	0.00	0.00	0.00	0.00	0.00	0.00
TRINITY_DN1050602_c0_g1	0.00	0.00	0.00	0.00	0.00	0.00	0.00	0.00	0.00	0.00
TRINITY_DN1050603_c0_g1	0.00	0.00	0.00	0.00	0.00	0.00	0.00	0.00	0.00	15.76
TRINITY_DN1050607_c0_g1	0.00	0.00	0.00	0.00	0.00	0.00	0.00	0.00	0.00	0.00
TRINITY_DN1050609_c0_g1	0.00	0.00	0.00	0.00	0.00	0.00	0.00	0.00	0.00	0.00
TRINITY_DN105060_c0_g1	0.00	0.00	0.00	0.00	0.00	0.00	0.00	0.00	0.00	0.00
TRINITY_DN1050610_c0_g1	4.05	0.00	4.06	0.00	0.00	0.00	0.00	0.00	0.00	0.00
TRINITY_DN1050615_c0_g1	0.00	0.00	0.00	0.00	0.00	0.00	0.00	0.00	0.00	0.00
TRINITY_DN1050620_c0_g1	0.00	0.00	0.00	0.00	0.00	0.00	0.00	0.00	0.00	5.84
TRINITY_DN1050624_c0_g1	0.00	0.00	0.00	0.00	0.00	0.00	0.00	0.00	0.00	0.00
TRINITY_DN1050626_c0_g1	0.00	0.00	0.00	0.00	0.00	0.00	0.00	0.00	0.00	0.00
TRINITY_DN1050628_c0_g1	0.00	0.00	0.00	0.00	0.00	0.00	0.00	0.00	0.00	0.00
TRINITY_DN1050629_c0_g1	0.00	0.00	0.00	0.00	0.00	0.00	0.00	0.00	0.00	0.00
TRINITY_DN105062_c0_g1	0.00	5.38	2.28	4.52	0.00	0.00	4.32	0.00	0.00	4.30
TRINITY_DN105062_c0_g2	37.94	22.19	65.78	31.19	23.88	20.09	27.09	6.71	74.52	30.60
TRINITY_DN105062_c1_g2	0.00	0.00	0.00	0.00	0.00	0.00	0.00	0.00	0.00	0.00
TRINITY_DN105062_c2_g1	0.00	0.00	0.00	0.00	0.00	0.00	0.00	0.00	0.00	0.00
TRINITY_DN105062_c4_g1	0.00	0.00	5.68	0.00	0.00	2.44	0.00	8.34	0.00	0.00
TRINITY_DN105062_c5_g1	0.00	0.00	0.00	0.00	0.00	0.00	0.00	0.00	0.00	0.00
TRINITY_DN105062_c6_g1	0.00	0.00	0.00	0.00	0.00	0.00	0.00	0.00	0.00	0.00
TRINITY_DN1050631_c0_g1	0.00	6.20	0.00	0.00	0.00	0.00	0.00	0.00	0.00	0.00
TRINITY_DN1050632_c0_g1	0.00	0.00	0.00	0.00	0.00	0.00	0.00	0.00	0.00	9.20
TRINITY_DN1050634_c0_g1	0.00	0.00	0.00	0.00	13.03	0.00	0.00	0.00	12.11	0.00
TRINITY_DN1050635_c0_g1	12.30	0.00	0.00	0.00	0.00	0.00	0.00	0.00	0.00	5.66
TRINITY_DN1050639_c0_g1	0.00	0.00	0.00	0.00	0.00	0.00	0.00	0.00	0.00	0.00
TRINITY_DN105063_c0_g1	18.52	0.00	0.00	0.00	5.15	0.00	26.38	3.51	0.00	5.69
TRINITY_DN1050640_c0_g1	0.00	0.00	0.00	0.00	0.00	5.75	0.00	0.00	0.00	0.00
TRINITY_DN1050641_c0_g1	0.00	0.00	0.00	0.00	0.00	0.00	36.59	18.35	0.00	8.65
TRINITY_DN1050645_c0_g1	0.00	0.00	0.00	0.00	0.00	0.00	0.00	0.00	18.14	0.00
TRINITY_DN1050646_c0_g1	0.00	0.00	0.00	0.00	0.00	0.00	0.00	0.00	0.00	0.00
TRINITY_DN1050648_c0_g1	16.24	0.00	0.00	0.00	0.00	0.00	0.00	0.00	0.00	0.00
TRINITY_DN1050649_c0_g1	0.00	0.00	0.00	0.00	0.00	0.00	0.00	5.61	0.00	0.00
TRINITY_DN105064_c0_g2	17.97	0.00	0.00	0.00	0.00	0.00	0.00	0.00	0.00	0.00
TRINITY_DN105064_c1_g1	0.00	0.00	0.00	0.00	0.00	0.00	36.18	0.00	0.00	0.00
TRINITY_DN1050652_c0_g1	0.00	0.00	0.00	0.00	0.00	0.00	0.00	0.00	0.00	0.00
TRINITY_DN1050654_c0_g1	0.00	0.00	0.00	0.00	0.00	12.53	0.00	0.00	14.15	0.00
TRINITY_DN1050656_c0_g1	0.00	0.00	0.00	12.29	0.00	0.00	0.00	0.00	24.40	11.57
TRINITY_DN1050659_c0_g1	0.00	0.00	0.00	0.00	0.00	0.00	0.00	0.00	0.00	0.00
TRINITY_DN105065_c0_g1	0.00	0.00	0.00	3.34	0.00	0.00	0.00	0.00	0.00	3.07
TRINITY_DN105065_c0_g2	0.00	0.00	0.00	0.00	17.62	0.00	0.00	0.00	0.00	0.00
TRINITY_DN1050660_c0_g1	2.47	2.66	0.00	4.93	0.00	0.00	0.00	0.00	2.38	2.25
TRINITY_DN1050661_c0_g1	0.00	0.00	0.00	0.00	0.00	0.00	0.00	0.00	0.00	0.00
TRINITY_DN1050662_c0_g1	0.00	0.00	0.00	0.00	0.00	0.00	0.00	0.00	0.00	0.00
TRINITY_DN1050663_c0_g1	0.00	0.00	0.00	0.00	0.00	0.00	0.00	0.00	0.00	0.00
TRINITY_DN1050665_c0_g1	0.00	0.00	0.00	0.00	0.00	0.00	0.00	0.00	0.00	0.00
TRINITY_DN1050666_c0_g1	0.00	0.00	0.00	0.00	0.00	0.00	0.00	0.00	0.00	0.00
TRINITY_DN1050668_c0_g1	0.00	19.48	0.00	0.00	0.00	0.00	0.00	0.00	0.00	0.00
TRINITY_DN1050673_c0_g1	0.00	0.00	0.00	14.55	0.00	0.00	0.00	0.00	0.00	13.76
TRINITY_DN1050674_c0_g1	0.00	22.24	0.00	0.00	0.00	0.00	0.00	0.00	18.14	0.00
TRINITY_DN1050675_c0_g1	0.00	0.00	0.00	0.00	0.00	4.17	0.00	0.00	0.00	0.00
TRINITY_DN1050677_c0_g1	0.00	0.00	0.00	0.00	0.00	0.00	0.00	0.00	0.00	0.00
TRINITY_DN1050679_c0_g1	0.00	0.00	0.00	0.00	0.00	0.00	0.00	0.00	0.00	0.00
TRINITY_DN105067_c0_g1	0.00	0.00	2.94	9.63	0.00	0.00	0.00	0.00	0.00	21.71
TRINITY_DN105067_c0_g2	0.00	0.00	5.42	0.00	0.00	0.00	0.00	0.00	0.00	0.00
TRINITY_DN1050680_c0_g1	0.00	2.08	0.00	3.93	0.00	0.00	2.28	0.00	1.90	5.36
TRINITY_DN1050682_c0_g1	0.00	0.00	0.00	0.00	0.00	0.00	0.00	0.00	0.00	0.00
TRINITY_DN1050684_c0_g1	0.00	0.00	0.00	0.00	0.00	0.00	0.00	15.15	0.00	0.00
TRINITY_DN1050685_c0_g1	0.00	0.00	0.00	0.00	0.00	0.00	0.00	0.00	0.00	0.00
TRINITY_DN1050686_c0_g1	0.00	0.00	0.00	0.00	0.00	0.00	0.00	0.00	0.00	0.00
TRINITY_DN1050687_c0_g1	0.00	0.00	0.00	0.00	0.00	0.00	0.00	0.00	13.92	0.00
TRINITY_DN1050689_c0_g1	0.00	0.00	0.00	0.00	0.00	0.00	0.00	0.00	0.00	0.00
TRINITY_DN105068_c0_g1	0.00	0.00	0.00	0.00	0.00	0.00	0.00	0.00	17.18	0.00
TRINITY_DN105068_c1_g1	0.00	0.00	0.00	0.00	0.00	0.00	0.00	0.00	0.00	0.00
TRINITY_DN105068_c3_g1	7.99	0.00	0.00	0.00	0.00	0.00	20.53	0.00	7.62	7.34
TRINITY_DN1050693_c0_g1	0.00	0.00	0.00	0.00	0.00	0.00	0.00	0.00	0.00	0.00
TRINITY_DN1050694_c0_g1	7.71	0.00	0.00	0.00	0.00	0.00	0.00	0.00	22.02	0.00
TRINITY_DN1050695_c0_g1	5.38	6.18	5.40	0.00	0.00	0.00	0.00	0.00	0.00	9.86
TRINITY_DN1050696_c0_g1	0.00	0.00	0.00	0.00	0.00	0.00	0.00	0.00	0.00	0.00
TRINITY_DN1050698_c0_g1	0.00	0.00	0.00	0.00	0.00	0.00	0.00	0.00	4.40	0.00
TRINITY_DN105069_c0_g1	0.00	0.00	5.81	0.00	0.00	5.00	0.00	0.00	0.00	5.30
TRINITY_DN105069_c1_g1	4.05	0.00	0.00	0.00	0.00	0.00	0.00	0.00	7.74	7.41
TRINITY_DN10506_c0_g1	0.00	0.00	0.00	0.00	0.00	0.00	0.00	0.00	15.72	7.58
TRINITY_DN10506_c0_g2	7.24	6.77	10.03	4.76	1.14	5.33	7.93	1.54	15.25	15.05
TRINITY_DN10506_c0_g3	27.29	23.73	18.09	14.06	8.37	9.10	22.14	7.09	31.52	29.20
TRINITY_DN10506_c11_g1	7.33	4.06	0.00	0.00	0.00	3.15	4.45	0.00	0.00	10.04
TRINITY_DN10506_c2_g1	0.00	0.00	0.00	0.00	0.00	0.00	0.00	0.00	0.00	0.00
TRINITY_DN1050701_c0_g1	0.00	0.00	0.00	0.00	0.00	0.00	0.00	0.00	0.00	0.00
TRINITY_DN1050703_c0_g1	0.00	0.00	0.00	0.00	0.00	0.00	0.00	0.00	51.40	0.00
TRINITY_DN1050709_c0_g1	0.00	0.00	0.00	0.00	0.00	0.00	0.00	0.00	0.00	0.00
TRINITY_DN105070_c0_g1	13.05	16.85	0.00	0.00	0.00	11.18	0.00	0.00	0.00	0.00
TRINITY_DN105070_c1_g1	0.00	16.15	0.00	0.00	0.00	0.00	0.00	0.00	0.00	0.00
TRINITY_DN1050710_c0_g1	0.00	0.00	0.00	0.00	0.00	0.00	0.00	0.00	0.00	0.00
TRINITY_DN1050711_c0_g1	0.00	0.00	0.00	0.00	0.00	0.00	0.00	0.00	0.00	0.00
TRINITY_DN1050712_c0_g1	0.00	0.00	5.36	0.00	0.00	0.00	6.66	0.00	5.07	0.00
TRINITY_DN1050714_c0_g1	0.00	0.00	0.00	0.00	0.00	3.51	0.00	0.00	0.00	0.00
TRINITY_DN1050715_c0_g1	12.13	0.00	0.00	0.00	0.00	0.00	0.00	0.00	0.00	22.18
TRINITY_DN1050718_c0_g1	0.00	0.00	0.00	0.00	0.00	0.00	0.00	0.00	0.00	0.00
TRINITY_DN1050719_c0_g1	0.00	0.00	0.00	0.00	0.00	0.00	0.00	0.00	2.68	2.54
TRINITY_DN105071_c0_g1	0.00	0.00	0.00	0.00	0.00	0.00	0.00	0.00	29.99	0.00
TRINITY_DN1050723_c0_g1	0.00	0.00	0.00	0.00	0.00	0.00	0.00	0.00	0.00	0.00
TRINITY_DN1050725_c0_g1	0.00	0.00	0.00	0.00	2.77	0.00	3.11	0.00	0.00	2.39
TRINITY_DN1050726_c0_g1	0.00	0.00	0.00	0.00	0.00	0.00	0.00	0.00	0.00	0.00
TRINITY_DN1050727_c0_g1	0.00	11.81	0.00	10.15	0.00	4.46	0.00	0.00	0.00	0.00
TRINITY_DN1050732_c0_g1	0.00	0.00	0.00	17.20	0.00	0.00	0.00	0.00	0.00	0.00
TRINITY_DN1050733_c0_g1	0.00	0.00	0.00	0.00	0.00	0.00	0.00	0.00	9.20	17.73
TRINITY_DN1050734_c0_g1	0.00	0.00	0.00	0.00	0.00	0.00	0.00	0.00	0.00	0.00
TRINITY_DN1050735_c0_g1	0.00	0.00	8.68	0.00	0.00	0.00	0.00	0.00	0.00	0.00
TRINITY_DN1050739_c0_g1	0.00	0.00	0.00	0.00	0.00	0.00	0.00	0.00	0.00	0.00
TRINITY_DN105073_c0_g1	1.78	1.87	0.00	0.00	0.00	0.00	0.00	3.44	0.00	0.00
TRINITY_DN105073_c0_g2	0.00	0.00	13.75	0.00	0.00	0.00	8.87	0.00	2.23	23.78
TRINITY_DN1050744_c0_g1	0.00	0.00	0.00	0.00	0.00	0.00	0.00	0.00	0.00	0.00
TRINITY_DN1050745_c0_g1	0.00	0.00	0.00	0.00	0.00	0.00	0.00	4.85	0.00	0.00
TRINITY_DN1050747_c0_g1	0.00	0.00	0.00	0.00	0.00	0.00	0.00	0.00	0.00	0.00
TRINITY_DN1050750_c0_g1	0.00	0.00	0.00	0.00	9.98	8.32	0.00	0.00	9.17	8.82
TRINITY_DN1050752_c0_g1	0.00	0.00	0.00	0.00	0.00	0.00	0.00	0.00	0.00	0.00
TRINITY_DN1050754_c0_g1	0.00	0.00	0.00	0.00	0.00	0.00	0.00	0.00	13.58	0.00
TRINITY_DN1050755_c0_g1	0.00	0.00	0.00	0.00	0.00	0.00	0.00	0.00	0.00	0.00
TRINITY_DN1050757_c0_g1	0.00	0.00	0.00	0.00	0.00	0.00	0.00	0.00	0.00	0.00
TRINITY_DN1050758_c0_g1	0.00	0.00	0.00	0.00	0.00	0.00	0.00	0.00	0.00	9.38
TRINITY_DN1050759_c0_g1	0.00	14.80	0.00	0.00	0.00	0.00	0.00	0.00	0.00	0.00
TRINITY_DN105075_c0_g1	1.91	2.02	0.00	1.91	2.01	0.00	4.41	0.00	7.39	5.20
TRINITY_DN1050760_c0_g1	0.00	0.00	0.00	0.00	0.00	0.00	0.00	0.00	0.00	0.00
TRINITY_DN1050761_c0_g1	0.00	0.00	0.00	0.00	0.00	0.00	0.00	0.00	0.00	0.00
TRINITY_DN1050762_c0_g1	0.00	0.00	8.45	0.00	0.00	7.24	0.00	0.00	7.95	0.00
TRINITY_DN1050763_c0_g1	0.00	3.57	0.00	0.00	0.00	0.00	0.00	0.00	15.61	2.97
TRINITY_DN1050765_c0_g1	0.00	0.00	0.00	0.00	0.00	0.00	0.00	0.00	0.00	0.00
TRINITY_DN1050766_c0_g1	0.00	8.82	0.00	0.00	7.71	0.00	18.94	0.00	14.12	0.00
TRINITY_DN1050767_c0_g1	0.00	0.00	0.00	0.00	0.00	0.00	0.00	0.00	0.00	0.00
TRINITY_DN1050769_c0_g1	0.00	0.00	0.00	0.00	0.00	0.00	0.00	0.00	0.00	0.00
TRINITY_DN1050770_c0_g1	0.00	0.00	0.00	0.00	0.00	0.00	0.00	0.00	0.00	7.49
TRINITY_DN1050771_c0_g1	0.00	0.00	0.00	0.00	0.00	0.00	0.00	0.00	0.00	6.96
TRINITY_DN1050772_c0_g1	0.00	0.00	0.00	0.00	0.00	0.00	0.00	0.00	0.00	0.00
TRINITY_DN1050773_c0_g1	4.63	0.00	0.00	0.00	0.00	3.98	0.00	0.00	0.00	0.00
TRINITY_DN1050776_c0_g1	0.00	0.00	6.00	0.00	0.00	0.00	7.51	0.00	0.00	5.48
TRINITY_DN1050778_c0_g1	0.00	0.00	0.00	0.00	0.00	0.00	0.00	0.00	0.00	0.00
TRINITY_DN1050779_c0_g1	0.00	0.00	5.05	0.00	0.00	0.00	0.00	0.00	0.00	0.00
TRINITY_DN105077_c10_g1	0.00	0.00	0.00	0.00	0.00	0.00	0.00	0.00	0.00	0.00
TRINITY_DN105077_c1_g1	0.00	0.00	0.00	0.00	0.00	0.00	0.00	0.00	0.00	0.00
TRINITY_DN105077_c2_g1	0.00	0.00	0.00	0.00	0.00	0.00	0.00	0.00	11.79	0.00
TRINITY_DN105077_c2_g2	0.00	0.00	0.00	0.00	11.11	0.00	19.91	0.00	0.00	19.51
TRINITY_DN105077_c3_g1	3.96	0.00	3.96	0.00	0.00	0.00	19.34	0.00	0.00	0.00
TRINITY_DN105077_c4_g1	0.00	0.00	0.00	0.00	0.00	0.00	0.00	0.00	0.00	0.00
TRINITY_DN105077_c7_g1	0.00	2.04	1.91	0.00	2.03	0.00	11.15	7.46	14.93	14.00
TRINITY_DN105077_c8_g1	0.00	0.00	0.00	0.00	0.00	0.00	0.00	0.00	0.00	0.00
TRINITY_DN1050781_c0_g1	0.00	0.00	0.00	0.00	0.00	0.00	0.00	0.00	0.00	0.00
TRINITY_DN1050783_c0_g1	0.00	0.00	0.00	0.00	0.00	0.00	0.00	0.00	0.00	0.00
TRINITY_DN1050784_c0_g1	0.00	0.00	0.00	0.00	0.00	0.00	0.00	0.00	0.00	0.00
TRINITY_DN1050785_c0_g1	0.00	0.00	0.00	0.00	0.00	0.00	0.00	0.00	0.00	29.46
TRINITY_DN1050786_c0_g1	0.00	0.00	0.00	0.00	0.00	0.00	0.00	0.00	0.00	0.00
TRINITY_DN1050789_c0_g1	7.83	0.00	0.00	0.00	0.00	0.00	0.00	0.00	0.00	0.00
TRINITY_DN105078_c0_g1	0.00	65.51	0.00	0.00	0.00	0.00	0.00	0.00	0.00	0.00
TRINITY_DN1050790_c0_g1	0.00	0.00	0.00	0.00	5.93	0.00	0.00	0.00	0.00	10.43
TRINITY_DN1050792_c0_g1	14.01	0.00	0.00	0.00	0.00	0.00	0.00	0.00	0.00	0.00
TRINITY_DN1050793_c0_g1	16.09	0.00	0.00	0.00	0.00	0.00	0.00	0.00	0.00	7.38
TRINITY_DN1050796_c0_g1	0.00	0.00	0.00	0.00	0.00	0.00	0.00	0.00	0.00	0.00
TRINITY_DN1050797_c0_g1	0.00	0.00	0.00	0.00	0.00	0.00	0.00	0.00	0.00	0.00
TRINITY_DN1050799_c0_g1	0.00	0.00	0.00	0.00	0.00	0.00	0.00	0.00	0.00	0.00
TRINITY_DN105079_c0_g1	0.00	0.00	0.00	0.00	0.00	0.00	0.00	0.00	17.08	8.23
TRINITY_DN10507_c0_g1	22.25	0.00	33.80	29.70	0.00	28.73	28.91	10.70	43.08	12.77
TRINITY_DN10507_c0_g4	19.07	17.38	8.74	8.58	9.48	6.31	59.66	8.57	43.99	73.43
TRINITY_DN10507_c0_g5	0.00	37.53	20.86	0.00	16.53	53.30	80.07	19.92	0.00	0.00
TRINITY_DN10507_c10_g1	0.00	0.00	17.48	0.00	0.00	0.00	0.00	0.00	0.00	0.00
TRINITY_DN10507_c10_g2	0.00	0.00	0.00	0.00	0.00	0.00	0.00	0.00	0.00	0.00
TRINITY_DN10507_c15_g1	102.74	105.62	49.80	53.64	46.44	37.86	126.03	29.01	201.60	195.83
TRINITY_DN10507_c1_g1	98.57	114.45	86.19	48.97	52.45	60.34	106.48	27.84	224.07	186.48
TRINITY_DN10507_c29_g1	0.00	0.00	0.00	11.77	0.00	0.00	25.48	18.54	0.00	18.01
TRINITY_DN10507_c2_g1	37.90	66.28	10.45	13.93	21.87	27.07	21.42	20.37	66.22	159.86
TRINITY_DN10507_c2_g2	5.80	0.00	0.00	0.00	0.00	0.00	7.27	0.00	5.50	15.95
TRINITY_DN10507_c38_g1	0.00	0.00	0.00	0.00	0.00	0.00	0.00	0.00	0.00	0.00
TRINITY_DN10507_c39_g1	0.00	0.00	0.00	0.00	0.00	0.00	0.00	0.00	0.00	0.00
TRINITY_DN10507_c3_g1	82.91	116.61	62.20	48.75	56.35	65.27	161.03	39.53	210.17	355.72
TRINITY_DN10507_c4_g1	0.00	0.00	0.00	0.00	0.00	0.00	0.00	0.00	0.00	0.00
TRINITY_DN10507_c6_g1	0.00	0.00	2.24	22.27	0.00	0.00	0.00	0.00	6.64	2.28
TRINITY_DN10507_c8_g1	75.40	72.29	52.83	42.24	40.83	25.20	71.15	19.18	109.96	145.82
TRINITY_DN1050800_c0_g1	0.00	0.00	0.00	0.00	0.00	0.00	0.00	0.00	0.00	0.00
TRINITY_DN1050801_c0_g1	0.00	0.00	0.00	0.00	0.00	0.00	0.00	0.00	0.00	0.00
TRINITY_DN1050802_c0_g1	0.00	0.00	0.00	0.00	0.00	0.00	0.00	0.00	0.00	14.36
TRINITY_DN1050807_c0_g1	0.00	0.00	12.47	0.00	45.20	21.50	7.81	6.09	0.00	17.07
TRINITY_DN105080_c0_g1	0.00	0.00	0.00	0.00	0.00	6.01	0.00	0.00	6.56	12.69
TRINITY_DN105080_c0_g2	0.00	0.00	0.00	0.00	0.00	0.00	0.00	0.00	0.00	0.00
TRINITY_DN105080_c11_g1	0.00	0.00	0.00	0.00	0.00	0.00	0.00	0.00	0.00	0.00
TRINITY_DN105080_c2_g1	0.00	0.00	0.00	0.00	0.00	0.00	0.00	0.00	0.00	0.00
TRINITY_DN105080_c4_g1	9.77	0.00	0.00	0.00	0.00	0.00	0.00	0.00	0.00	0.00
TRINITY_DN105080_c6_g1	0.00	64.68	0.00	0.00	0.00	9.16	0.00	0.00	0.00	0.00
TRINITY_DN105080_c8_g1	0.00	0.00	0.00	0.00	0.00	0.00	0.00	12.24	0.00	0.00
TRINITY_DN1050811_c0_g1	0.00	0.00	0.00	0.00	0.00	0.00	0.00	0.00	0.00	0.00
TRINITY_DN1050812_c0_g1	0.00	0.00	0.00	0.00	0.00	0.00	0.00	0.00	0.00	0.00
TRINITY_DN105081_c0_g1	0.00	0.00	0.00	0.00	0.00	0.00	0.00	0.00	0.00	0.00
TRINITY_DN1050820_c0_g1	0.00	8.28	0.00	0.00	0.00	0.00	0.00	0.00	0.00	9.35
TRINITY_DN1050821_c0_g1	0.00	0.00	0.00	0.00	0.00	0.00	0.00	0.00	11.50	0.00
TRINITY_DN1050823_c0_g1	6.26	7.32	0.00	0.00	0.00	0.00	0.00	0.00	0.00	0.00
TRINITY_DN1050826_c0_g1	0.00	0.00	0.00	0.00	0.00	0.00	0.00	0.00	0.00	0.00
TRINITY_DN1050827_c0_g1	0.00	0.00	0.00	4.64	0.00	0.00	0.00	0.00	0.00	0.00
TRINITY_DN1050828_c0_g1	0.00	0.00	0.00	0.00	0.00	0.00	65.71	0.00	0.00	0.00
TRINITY_DN1050829_c0_g1	0.00	0.00	0.00	0.00	0.00	0.00	0.00	0.00	0.00	0.00
TRINITY_DN1050830_c0_g1	0.00	0.00	0.00	0.00	0.00	0.00	0.00	0.00	0.00	0.00
TRINITY_DN1050835_c0_g1	0.00	0.00	0.00	0.00	0.00	0.00	0.00	0.00	11.43	0.00
TRINITY_DN1050836_c0_g1	0.00	0.00	0.00	0.00	0.00	0.00	0.00	0.00	0.00	0.00
TRINITY_DN1050837_c0_g1	0.00	0.00	0.00	0.00	0.00	0.00	0.00	0.00	0.00	0.00
TRINITY_DN1050839_c0_g1	0.00	0.00	0.00	0.00	0.00	0.00	0.00	0.00	0.00	0.00
TRINITY_DN105083_c1_g1	0.00	20.47	17.26	0.00	8.86	0.00	21.99	0.00	24.37	46.98
TRINITY_DN1050844_c0_g1	0.00	57.88	0.00	0.00	0.00	0.00	0.00	0.00	0.00	0.00
TRINITY_DN1050846_c0_g1	0.00	0.00	0.00	0.00	0.00	0.00	0.00	0.00	0.00	0.00
TRINITY_DN1050848_c0_g1	0.00	0.00	0.00	0.00	0.00	0.00	0.00	0.00	0.00	0.00
TRINITY_DN1050850_c0_g1	0.00	0.00	0.00	0.00	0.00	0.00	0.00	0.00	0.00	0.00
TRINITY_DN1050851_c0_g1	0.00	0.00	0.00	0.00	0.00	0.00	0.00	0.00	0.00	0.00
TRINITY_DN1050857_c0_g1	0.00	0.00	0.00	0.00	0.00	0.00	0.00	0.00	0.00	0.00
TRINITY_DN1050859_c0_g1	0.00	0.00	0.00	0.00	0.00	0.00	0.00	0.00	0.00	0.00
TRINITY_DN105085_c0_g1	0.00	0.00	0.00	0.00	0.00	0.00	0.00	0.00	0.00	0.00
TRINITY_DN1050860_c0_g1	0.00	0.00	0.00	0.00	0.00	0.00	0.00	12.55	0.00	24.10
TRINITY_DN1050861_c0_g1	0.00	0.00	0.00	0.00	18.38	0.00	0.00	0.00	0.00	0.00
TRINITY_DN1050862_c0_g1	0.00	0.00	0.00	0.00	0.00	0.00	0.00	0.00	9.12	0.00
TRINITY_DN1050863_c0_g1	9.48	0.00	0.00	0.00	0.00	8.21	0.00	0.00	0.00	0.00
TRINITY_DN1050865_c0_g1	0.00	0.00	0.00	0.00	0.00	0.00	0.00	0.00	5.07	9.79
TRINITY_DN1050869_c0_g1	0.00	0.00	0.00	0.00	0.00	0.00	0.00	0.00	6.95	0.00
TRINITY_DN105086_c1_g1	0.00	0.00	0.00	0.00	0.00	0.00	0.00	0.00	0.00	0.00
TRINITY_DN1050870_c0_g1	0.00	0.00	0.00	0.00	0.00	15.99	0.00	0.00	0.00	0.00
TRINITY_DN1050872_c0_g1	16.64	0.00	0.00	0.00	0.00	0.00	0.00	0.00	0.00	0.00
TRINITY_DN1050874_c0_g1	0.00	0.00	0.00	0.00	0.00	0.00	0.00	0.00	0.00	0.00
TRINITY_DN1050875_c0_g1	0.00	7.02	0.00	0.00	6.29	0.00	0.00	0.00	5.73	0.00
TRINITY_DN1050876_c0_g1	0.00	0.00	0.00	0.00	0.00	0.00	23.02	5.98	0.00	0.00
TRINITY_DN1050878_c0_g1	0.00	0.00	0.00	0.00	0.00	0.00	15.15	0.00	0.00	11.05
TRINITY_DN105087_c0_g2	0.00	12.60	20.97	30.10	21.48	8.94	0.00	20.03	29.62	47.50
TRINITY_DN105087_c1_g1	0.00	0.00	0.00	0.00	0.00	0.00	0.00	0.00	0.00	0.00
TRINITY_DN1050880_c0_g1	0.00	0.00	0.00	0.00	0.00	0.00	0.00	0.00	0.00	0.00
TRINITY_DN1050882_c0_g1	0.00	0.00	0.00	0.00	0.00	0.00	0.00	0.00	0.00	12.42
TRINITY_DN1050883_c0_g1	0.00	0.00	0.00	6.18	0.00	0.00	15.90	0.00	0.00	5.78
TRINITY_DN1050884_c0_g1	0.00	0.00	0.00	0.00	0.00	0.00	0.00	0.00	0.00	0.00
TRINITY_DN1050885_c0_g1	9.21	0.00	0.00	0.00	0.00	0.00	11.92	0.00	0.00	0.00
TRINITY_DN1050886_c0_g1	0.00	0.00	0.00	0.00	0.00	0.00	0.00	0.00	0.00	23.04
TRINITY_DN1050888_c0_g1	0.00	0.00	0.00	0.00	0.00	0.00	0.00	0.00	0.00	0.00
TRINITY_DN1050889_c0_g1	0.00	0.00	0.00	0.00	0.00	0.00	0.00	0.00	0.00	0.00
TRINITY_DN1050891_c0_g1	0.00	0.00	0.00	0.00	0.00	0.00	0.00	0.00	0.00	0.00
TRINITY_DN1050892_c0_g1	0.00	0.00	0.00	7.46	0.00	0.00	0.00	0.00	0.00	11.53
TRINITY_DN1050893_c0_g1	0.00	0.00	0.00	0.00	0.00	0.00	0.00	0.00	0.00	0.00
TRINITY_DN1050898_c0_g1	0.00	0.00	0.00	0.00	0.00	0.00	9.13	0.00	0.00	0.00
TRINITY_DN10508_c0_g1	0.00	0.00	0.00	0.00	0.00	0.00	0.00	0.00	0.00	0.00
TRINITY_DN10508_c0_g3	0.00	16.15	0.00	0.00	0.00	0.00	0.00	0.00	0.00	0.00
TRINITY_DN10508_c0_g4	0.00	0.00	0.00	0.00	0.00	9.58	0.00	0.00	0.00	0.00
TRINITY_DN10508_c0_g5	0.00	0.00	0.00	18.17	0.00	0.00	24.11	0.00	26.71	17.11
TRINITY_DN1050901_c0_g1	0.00	4.68	0.00	0.00	0.00	0.00	0.00	0.00	0.00	0.00
TRINITY_DN1050903_c0_g1	0.00	0.00	0.00	0.00	0.00	0.00	0.00	0.00	13.03	0.00
TRINITY_DN1050905_c0_g1	0.00	0.00	0.00	0.00	0.00	0.00	0.00	0.00	0.00	14.36
TRINITY_DN1050906_c0_g1	0.00	0.00	0.00	0.00	0.00	0.00	0.00	0.00	7.99	0.00
TRINITY_DN1050908_c0_g1	0.00	0.00	0.00	0.00	6.46	0.00	0.00	0.00	0.00	0.00
TRINITY_DN105090_c0_g1	0.00	5.22	0.00	0.00	0.00	0.00	0.00	6.83	19.78	19.11
TRINITY_DN105090_c0_g2	0.00	15.68	0.00	0.00	19.06	11.04	0.00	0.00	24.79	14.01
TRINITY_DN105090_c1_g1	0.00	26.60	0.00	0.00	7.75	0.00	0.00	0.00	0.00	0.00
TRINITY_DN105090_c2_g1	0.00	0.00	0.00	0.00	3.16	10.29	0.00	0.00	2.88	16.42
TRINITY_DN1050911_c0_g1	0.00	0.00	0.00	0.00	0.00	0.00	0.00	0.00	25.35	0.00
TRINITY_DN1050912_c0_g1	0.00	0.00	0.00	0.00	0.00	5.98	0.00	0.00	0.00	0.00
TRINITY_DN1050913_c0_g1	0.00	0.00	0.61	0.00	0.00	0.00	0.00	0.00	0.00	8.46
TRINITY_DN1050914_c0_g1	0.00	0.00	0.00	0.00	0.00	0.00	0.00	0.00	0.00	0.00
TRINITY_DN1050915_c0_g1	0.00	0.00	0.00	0.00	0.00	0.00	0.00	0.00	8.59	8.28
TRINITY_DN1050917_c0_g1	0.00	0.00	0.00	0.00	0.00	0.00	0.00	0.00	0.00	0.00
TRINITY_DN105091_c0_g1	0.00	0.00	0.00	0.00	0.00	0.00	0.00	0.00	0.00	0.00
TRINITY_DN1050920_c0_g1	0.00	0.00	0.00	0.00	0.00	0.00	0.00	0.00	0.00	0.00
TRINITY_DN1050921_c0_g1	0.00	0.00	14.52	0.00	0.00	0.00	0.00	0.00	0.00	0.00
TRINITY_DN1050923_c0_g1	0.00	0.00	0.00	0.00	0.00	0.00	0.00	0.00	0.00	8.82
TRINITY_DN1050924_c0_g1	0.00	0.00	0.00	0.00	0.00	0.00	0.00	0.00	0.00	0.00
TRINITY_DN1050927_c0_g1	0.00	0.00	0.00	0.00	0.00	1.66	0.00	0.00	1.89	2.28
TRINITY_DN1050928_c0_g1	0.00	0.00	6.10	0.00	0.00	0.00	15.28	0.00	0.00	7.57
TRINITY_DN105092_c0_g1	15.52	18.72	0.00	0.00	16.03	0.00	0.00	0.00	44.73	14.13
TRINITY_DN1050930_c0_g1	0.00	0.00	0.00	0.00	0.00	0.00	0.00	0.00	0.00	0.00
TRINITY_DN1050932_c0_g1	0.00	0.00	0.00	0.00	0.00	0.00	0.00	0.00	0.00	0.00
TRINITY_DN1050935_c0_g1	4.99	11.35	0.00	0.00	0.00	0.00	0.00	0.00	4.73	6.34
TRINITY_DN1050937_c0_g1	0.00	0.00	0.00	0.00	0.00	0.00	0.00	0.00	0.00	0.00
TRINITY_DN1050938_c0_g1	0.00	62.46	0.00	0.00	0.00	0.00	0.00	0.00	0.00	0.00
TRINITY_DN1050941_c0_g1	0.00	0.00	0.00	0.00	0.00	0.00	0.00	0.00	0.00	0.00
TRINITY_DN1050942_c0_g1	0.00	0.00	0.00	0.00	0.00	0.00	19.52	0.00	7.27	7.01
TRINITY_DN1050943_c0_g1	0.00	0.00	0.00	0.00	0.00	0.00	0.00	0.00	14.68	0.00
TRINITY_DN1050944_c0_g1	0.00	5.00	0.00	0.00	0.00	0.00	0.00	0.00	0.00	0.00
TRINITY_DN1050945_c0_g1	0.00	0.00	0.00	0.00	16.46	0.00	0.00	0.00	0.00	0.00
TRINITY_DN1050946_c0_g1	0.00	0.00	0.00	0.00	0.00	0.00	0.00	0.00	0.00	0.00
TRINITY_DN1050947_c0_g1	0.00	0.00	0.00	0.00	0.00	0.00	0.00	0.00	0.00	0.00
TRINITY_DN105094_c0_g1	0.00	0.00	0.00	0.00	0.00	0.00	0.00	0.00	0.00	0.00
TRINITY_DN105094_c0_g2	0.00	0.00	0.00	0.00	0.00	0.00	0.00	0.00	0.00	0.00
TRINITY_DN1050951_c0_g1	0.00	0.00	0.00	0.00	0.00	0.00	0.00	0.00	0.00	0.00
TRINITY_DN1050953_c0_g1	8.26	0.00	0.00	12.26	0.00	0.00	0.00	0.00	0.00	7.55
TRINITY_DN1050954_c0_g1	0.00	0.00	0.00	0.00	0.00	0.00	0.00	0.00	0.00	0.00
TRINITY_DN1050955_c0_g1	0.00	0.00	0.00	0.00	0.00	0.00	0.00	0.00	0.00	0.00
TRINITY_DN1050956_c0_g1	0.00	0.00	0.00	0.00	0.00	0.00	0.00	0.00	22.34	10.67
TRINITY_DN1050957_c0_g1	0.00	0.00	0.00	0.00	0.00	0.00	9.87	0.00	14.68	0.00
TRINITY_DN1050958_c0_g1	0.00	0.00	0.00	0.00	0.00	0.00	0.00	0.00	12.98	0.00
TRINITY_DN1050959_c0_g1	0.00	0.00	0.00	0.00	0.00	0.00	0.00	0.00	0.00	0.00
TRINITY_DN105095_c0_g1	0.00	16.85	0.00	0.00	0.00	0.00	0.00	0.00	13.38	12.71
TRINITY_DN1050961_c0_g1	0.00	0.00	4.93	0.00	0.00	0.00	0.00	0.00	0.00	0.00
TRINITY_DN1050962_c0_g1	0.00	0.00	0.00	0.00	0.00	0.00	0.00	0.00	0.00	0.00
TRINITY_DN1050964_c0_g1	0.00	0.00	0.00	0.00	0.00	0.00	0.00	0.00	0.00	0.00
TRINITY_DN1050965_c0_g1	0.00	0.00	0.00	11.05	0.00	0.00	0.00	0.00	0.00	10.47
TRINITY_DN1050966_c0_g1	0.00	0.00	0.00	0.00	0.00	0.00	0.00	0.00	0.00	0.00
TRINITY_DN1050967_c0_g1	0.00	0.00	0.00	0.00	0.00	0.00	0.00	0.00	0.00	0.00
TRINITY_DN1050969_c0_g1	0.00	0.00	0.00	0.00	6.64	0.00	0.00	0.00	0.00	0.00
TRINITY_DN105096_c0_g1	0.00	0.00	0.00	0.00	4.96	0.00	0.00	0.00	10.05	4.34
TRINITY_DN105096_c0_g2	0.00	0.00	0.00	0.00	0.00	0.00	0.00	0.00	0.00	7.68
TRINITY_DN105096_c0_g3	1.81	1.92	0.00	1.82	0.00	0.00	2.09	0.00	3.52	0.00
TRINITY_DN105096_c1_g1	2.24	5.15	0.00	2.24	2.36	0.00	7.85	0.25	0.00	2.25
TRINITY_DN1050971_c0_g1	0.00	7.03	0.00	0.00	0.00	0.00	0.00	3.14	0.00	0.00
TRINITY_DN1050976_c0_g1	4.09	4.59	0.00	0.00	0.00	0.00	0.00	0.00	3.90	0.00
TRINITY_DN1050977_c0_g1	0.00	0.00	0.00	0.00	0.00	0.00	48.82	0.00	0.00	17.16
TRINITY_DN1050980_c0_g1	0.00	0.00	0.00	0.00	0.00	0.00	0.00	0.00	0.00	0.00
TRINITY_DN1050983_c0_g1	17.12	0.00	0.00	0.00	0.00	0.00	0.00	0.00	0.00	0.00
TRINITY_DN1050985_c0_g1	9.53	0.00	0.00	0.00	0.00	0.00	0.00	0.00	0.00	8.76
TRINITY_DN1050986_c0_g1	0.00	0.00	0.00	0.00	0.00	0.00	0.00	0.00	0.00	0.00
TRINITY_DN1050987_c0_g1	0.00	0.00	0.00	0.00	0.00	0.00	0.00	0.00	0.00	0.00
TRINITY_DN105098_c0_g1	0.00	0.00	0.00	0.00	0.00	8.07	0.00	0.00	0.00	8.56
TRINITY_DN1050993_c0_g1	0.00	9.52	0.00	0.00	0.00	13.82	0.00	0.00	0.00	0.00
TRINITY_DN1050995_c0_g1	0.00	0.00	0.00	0.00	0.00	0.00	10.49	8.00	7.78	7.49
TRINITY_DN1050997_c0_g1	0.00	38.27	0.00	0.00	0.00	0.00	0.00	0.00	45.90	0.00
TRINITY_DN1050998_c0_g1	0.00	0.00	0.00	0.00	0.00	0.00	0.00	0.00	0.00	0.00
TRINITY_DN105099_c0_g1	0.00	0.00	0.00	0.00	0.00	0.00	0.00	0.00	0.00	0.00
TRINITY_DN10509_c0_g1	0.00	0.00	4.38	7.14	2.34	0.00	0.00	0.00	6.93	0.00
TRINITY_DN10509_c0_g2	0.00	0.00	0.00	0.00	0.00	2.39	0.00	0.00	2.84	0.00
TRINITY_DN1050_c0_g1	5.13	13.79	4.46	0.00	5.57	3.82	25.11	0.00	12.69	16.27
TRINITY_DN1050_c1_g1	27.93	0.00	0.00	0.00	0.00	0.00	0.00	0.00	0.00	13.76
TRINITY_DN1050_c2_g1	0.00	0.00	0.00	0.00	0.00	11.42	0.00	0.00	0.00	0.00
TRINITY_DN1051000_c0_g1	0.00	0.00	0.00	0.00	0.00	0.00	0.00	0.00	0.00	0.00
TRINITY_DN1051002_c0_g1	0.00	0.00	0.00	0.00	0.00	0.00	0.00	0.00	0.00	0.00
TRINITY_DN1051003_c0_g1	0.00	0.00	0.00	0.00	0.00	0.00	0.00	0.00	0.00	0.00
TRINITY_DN1051006_c0_g1	0.00	0.00	0.00	0.00	0.00	0.00	0.00	0.00	0.00	0.00
TRINITY_DN1051008_c0_g1	0.00	0.00	0.00	2.92	0.00	0.00	0.00	0.00	0.00	16.04
TRINITY_DN1051009_c0_g1	0.00	13.79	0.00	0.00	0.00	0.00	0.00	0.00	0.00	0.00
TRINITY_DN1051010_c0_g1	0.00	0.00	0.00	0.00	0.00	0.00	0.00	6.56	0.00	0.00
TRINITY_DN1051011_c0_g1	0.00	0.00	0.00	0.00	0.00	0.00	0.00	0.00	12.05	0.00
TRINITY_DN1051017_c0_g1	0.00	0.00	0.00	0.00	0.00	0.00	0.00	0.00	0.00	11.17
TRINITY_DN1051018_c0_g1	0.00	0.00	0.00	0.00	0.00	0.00	0.00	0.00	0.00	0.00
TRINITY_DN1051019_c0_g1	0.00	0.00	0.00	5.50	5.84	0.00	7.00	0.00	0.00	5.13
TRINITY_DN105101_c0_g1	0.00	0.00	0.00	0.00	0.00	0.00	0.00	0.00	17.27	0.00
TRINITY_DN1051021_c0_g1	0.00	0.00	2.85	0.00	3.01	2.45	0.00	0.00	5.49	0.00
TRINITY_DN1051022_c0_g1	0.00	0.00	0.00	0.00	0.00	0.00	0.00	0.00	3.76	3.59
TRINITY_DN1051023_c0_g1	0.00	0.00	1.89	0.00	0.00	0.00	4.40	0.00	3.37	0.00
TRINITY_DN1051024_c0_g1	0.00	14.91	0.00	0.00	0.00	0.00	0.00	0.00	0.00	0.00
TRINITY_DN1051029_c0_g1	0.00	0.00	0.00	0.00	0.00	0.00	0.00	0.00	0.00	0.00
TRINITY_DN1051030_c0_g1	0.00	12.96	0.00	0.00	0.00	0.00	0.00	0.00	0.00	0.00
TRINITY_DN1051031_c0_g1	0.00	0.00	0.00	0.00	0.00	0.00	0.00	0.00	0.00	0.00
TRINITY_DN1051032_c0_g1	0.00	0.00	0.00	0.00	0.00	0.00	0.00	0.00	0.00	0.00
TRINITY_DN1051034_c0_g1	0.00	0.00	0.00	0.00	0.00	0.00	0.00	0.00	0.00	0.00
TRINITY_DN1051035_c0_g1	0.00	0.00	0.00	0.00	0.00	0.00	0.00	0.00	0.00	0.00
TRINITY_DN1051036_c0_g1	0.00	21.35	0.00	0.00	0.00	0.00	0.00	0.00	0.00	0.00
TRINITY_DN1051038_c0_g1	14.36	0.00	0.00	0.00	0.00	0.00	0.00	0.00	0.00	13.10
TRINITY_DN1051039_c0_g1	0.00	0.00	0.00	0.00	0.00	0.00	0.00	0.00	0.00	0.00
TRINITY_DN105103_c0_g1	0.00	0.00	0.00	0.00	0.00	0.00	29.61	0.00	14.68	28.30
TRINITY_DN1051044_c0_g1	0.00	11.24	0.00	0.00	0.00	0.00	0.00	0.00	3.26	0.00
TRINITY_DN1051048_c0_g1	0.00	0.00	0.00	0.00	0.00	0.00	0.00	0.00	0.00	0.00
TRINITY_DN105104_c1_g1	0.00	0.00	0.00	0.00	0.00	0.00	0.00	4.41	12.82	20.53
TRINITY_DN1051051_c0_g1	0.00	0.00	0.00	0.00	0.00	0.00	0.00	0.00	0.00	0.00
TRINITY_DN1051052_c0_g1	0.00	0.00	0.00	0.00	0.00	0.00	0.00	0.00	0.00	0.00
TRINITY_DN1051053_c0_g1	0.00	0.00	0.00	0.00	0.00	0.00	0.00	0.00	0.00	0.00
TRINITY_DN1051055_c0_g1	0.00	0.00	0.00	0.00	0.00	0.00	0.00	0.00	40.00	0.00
TRINITY_DN1051056_c0_g1	0.00	0.00	0.00	0.00	0.00	0.00	0.00	0.00	0.00	4.26
TRINITY_DN1051058_c0_g1	0.00	0.00	0.00	0.00	0.00	0.00	0.00	0.00	0.00	0.00
TRINITY_DN1051059_c0_g1	0.00	0.00	0.00	0.00	0.00	0.00	0.00	0.00	0.00	0.00
TRINITY_DN105105_c0_g1	5.82	4.63	8.63	0.00	4.58	10.20	22.78	0.00	6.64	6.22
TRINITY_DN1051061_c0_g1	0.00	0.00	0.00	0.00	0.00	0.00	0.00	0.00	0.00	0.00
TRINITY_DN1051062_c0_g1	0.00	0.00	0.00	0.00	0.00	0.00	0.00	0.00	0.00	22.47
TRINITY_DN1051064_c0_g1	0.00	0.00	0.00	0.00	0.00	0.00	0.00	0.00	0.00	0.00
TRINITY_DN1051067_c0_g1	0.00	0.00	0.00	0.00	0.00	0.00	0.00	0.00	0.00	0.00
TRINITY_DN1051068_c0_g1	0.00	0.00	0.00	0.00	0.00	0.00	0.00	0.00	0.00	25.42
TRINITY_DN105106_c0_g1	0.00	0.00	0.00	0.00	0.00	0.00	0.00	0.00	0.00	0.00
TRINITY_DN105106_c0_g2	0.00	0.00	0.00	0.00	4.54	0.00	5.33	0.00	0.00	19.82
TRINITY_DN105106_c1_g1	0.00	22.74	0.00	0.00	0.00	0.00	0.00	0.00	18.70	24.60
TRINITY_DN105106_c1_g2	10.34	0.00	0.00	0.00	0.00	0.00	0.00	0.00	0.00	0.00
TRINITY_DN1051070_c0_g1	0.00	0.00	0.00	0.00	0.00	0.00	0.00	0.00	0.00	0.00
TRINITY_DN1051071_c0_g1	0.00	32.31	0.00	0.00	0.00	0.00	17.39	0.00	0.00	0.00
TRINITY_DN1051079_c0_g1	0.00	0.00	0.00	0.00	0.00	0.00	0.00	0.00	0.00	0.00
TRINITY_DN105107_c0_g1	0.00	0.00	0.00	0.00	0.00	0.00	0.00	0.00	8.25	0.00
TRINITY_DN105107_c1_g1	9.33	12.12	0.00	9.72	0.00	0.00	12.29	9.35	0.00	9.07
TRINITY_DN1051081_c0_g1	0.00	0.00	0.00	0.00	0.00	0.00	0.00	0.00	0.00	0.00
TRINITY_DN1051083_c0_g1	0.00	0.00	0.00	0.00	0.00	0.00	0.00	0.00	0.00	0.00
TRINITY_DN1051084_c0_g1	0.00	0.00	0.00	0.00	0.00	0.00	0.00	0.00	0.00	0.00
TRINITY_DN1051086_c0_g1	0.00	13.26	0.00	0.00	11.29	0.00	0.00	0.00	0.00	0.00
TRINITY_DN1051087_c0_g1	0.00	0.00	36.25	0.00	0.00	0.00	0.00	0.00	17.27	0.00
TRINITY_DN1051088_c0_g1	0.00	0.00	0.00	0.00	0.00	0.00	0.00	0.00	15.91	22.97
TRINITY_DN105108_c0_g1	0.00	0.00	0.00	0.00	0.00	0.00	0.00	0.00	9.87	9.50
TRINITY_DN105108_c1_g1	0.00	0.00	0.00	0.00	0.00	0.00	0.00	0.00	0.00	0.00
TRINITY_DN105108_c1_g2	0.00	0.00	0.00	0.00	0.00	0.00	0.00	0.00	0.00	0.00
TRINITY_DN105108_c2_g1	0.00	19.05	0.00	0.00	0.00	0.00	0.00	0.00	0.00	0.00
TRINITY_DN1051093_c0_g1	0.00	0.00	0.00	0.00	0.00	0.00	0.00	0.00	0.00	0.00
TRINITY_DN1051094_c0_g1	6.24	3.41	6.22	0.00	3.28	2.67	0.00	0.00	2.99	0.00
TRINITY_DN1051095_c0_g1	0.00	0.00	0.00	0.00	0.00	0.00	1.52	0.00	14.39	22.68
TRINITY_DN1051099_c0_g1	0.00	14.01	0.00	0.00	0.00	0.00	0.00	0.00	11.02	0.00
TRINITY_DN105109_c0_g1	0.00	0.00	0.00	0.00	0.00	0.00	0.00	0.00	4.29	4.13
TRINITY_DN105109_c2_g1	0.00	0.00	0.00	0.00	0.00	0.00	0.00	0.00	0.00	0.00
TRINITY_DN105109_c3_g1	0.00	0.00	0.00	0.00	0.00	0.00	0.00	0.00	0.00	0.00
TRINITY_DN10510_c0_g1	0.00	0.00	10.43	0.00	0.00	8.88	0.00	0.00	19.63	37.75
TRINITY_DN10510_c0_g2	112.73	118.36	49.77	14.56	32.97	45.25	152.81	40.81	176.05	140.70
TRINITY_DN10510_c0_g3	0.00	0.00	0.00	0.00	0.00	0.00	0.00	0.00	0.00	0.00
TRINITY_DN10510_c10_g1	0.00	0.00	0.00	0.00	0.00	0.00	0.00	0.00	0.00	0.00
TRINITY_DN10510_c1_g1	0.00	0.00	0.00	0.00	0.00	0.00	0.00	0.00	0.00	0.00
TRINITY_DN10510_c3_g1	18.46	0.00	0.00	0.00	0.00	0.00	0.00	0.00	0.00	0.00
TRINITY_DN10510_c6_g1	3.41	2.36	2.25	1.14	2.40	0.00	5.14	0.00	4.44	14.44
TRINITY_DN10510_c8_g1	2.53	4.05	1.07	0.37	1.53	1.53	2.80	0.69	3.56	10.18
TRINITY_DN10510_c9_g1	0.00	0.00	0.00	0.00	0.00	0.00	0.00	0.00	0.00	0.00
TRINITY_DN1051100_c0_g1	0.00	0.00	0.00	0.00	0.00	0.00	0.00	0.00	0.00	0.00
TRINITY_DN1051101_c0_g1	0.00	0.00	0.00	0.00	0.00	0.00	0.00	0.00	0.00	0.00
TRINITY_DN1051106_c0_g1	0.00	0.00	0.00	0.00	0.00	0.00	0.00	0.00	0.00	0.00
TRINITY_DN1051107_c0_g1	10.82	0.00	0.00	0.00	0.00	0.00	0.00	0.00	10.35	0.00
TRINITY_DN105110_c0_g1	0.00	22.39	0.00	0.00	0.00	0.00	0.00	0.00	18.30	0.00
TRINITY_DN1051111_c1_g1	0.00	0.00	0.00	0.00	0.00	0.00	0.00	0.00	0.00	11.95
TRINITY_DN1051114_c0_g1	0.00	0.00	0.00	0.00	0.00	0.00	0.00	0.00	0.00	0.00
TRINITY_DN1051115_c0_g1	0.00	0.00	0.00	0.00	0.00	0.00	0.00	0.00	0.00	0.00
TRINITY_DN1051117_c1_g1	0.00	0.00	0.00	0.00	0.00	0.00	0.00	0.00	0.00	0.00
TRINITY_DN105111_c0_g1	0.00	0.00	13.45	0.00	0.00	0.00	0.00	0.00	0.00	0.00
TRINITY_DN105111_c1_g1	0.00	0.00	0.00	0.00	0.00	0.00	0.00	0.00	0.00	5.92
TRINITY_DN1051120_c0_g1	0.00	0.00	0.00	0.00	0.00	0.00	0.00	0.00	0.00	0.00
TRINITY_DN1051121_c0_g1	0.00	0.00	0.00	0.00	0.00	0.00	0.00	0.00	0.00	0.00
TRINITY_DN1051123_c0_g1	0.00	0.00	0.00	0.00	0.00	0.00	0.00	0.00	0.00	0.00
TRINITY_DN1051126_c0_g1	0.00	0.00	0.00	0.00	0.00	0.00	0.00	0.00	0.00	0.00
TRINITY_DN1051128_c0_g1	0.00	0.00	0.00	0.00	0.00	0.00	0.00	6.90	0.00	0.00
TRINITY_DN105112_c0_g1	0.00	0.00	0.00	0.00	0.00	0.00	0.00	0.00	0.00	0.00
TRINITY_DN105112_c0_g2	15.14	0.00	0.00	0.00	0.00	0.00	0.00	0.00	0.00	0.00
TRINITY_DN1051132_c0_g1	0.00	0.00	0.00	0.00	0.00	0.00	0.00	0.00	0.00	0.00
TRINITY_DN1051133_c0_g1	0.00	0.00	0.00	26.50	9.42	0.00	0.00	0.00	0.00	16.66
TRINITY_DN1051134_c0_g1	0.00	0.00	0.00	0.00	0.00	0.00	0.00	0.00	0.00	0.00
TRINITY_DN1051135_c0_g1	0.00	0.00	0.00	0.00	0.00	0.00	0.00	0.00	0.00	0.00
TRINITY_DN1051136_c0_g1	0.00	0.00	0.00	0.00	0.00	0.00	0.00	0.00	0.00	0.00
TRINITY_DN1051139_c0_g1	0.00	0.00	0.00	0.00	0.00	0.00	0.00	0.00	0.00	0.00
TRINITY_DN1051141_c0_g1	0.00	0.00	0.00	0.00	0.00	0.00	0.00	0.00	0.00	0.00
TRINITY_DN1051143_c0_g1	0.00	0.00	0.00	0.00	0.00	0.00	0.00	0.00	0.00	0.00
TRINITY_DN1051144_c0_g1	0.00	0.00	0.00	0.00	0.00	0.00	0.00	0.00	0.00	11.17
TRINITY_DN1051145_c0_g1	0.00	0.00	0.00	0.00	0.00	0.00	0.00	0.00	0.00	0.00
TRINITY_DN1051146_c0_g1	0.00	0.00	0.00	0.00	0.00	0.00	0.00	0.00	9.94	9.56
TRINITY_DN105114_c0_g1	0.00	0.00	0.00	0.00	0.00	0.00	0.00	0.00	13.51	6.52
TRINITY_DN1051155_c0_g1	0.00	0.00	0.00	0.00	0.00	0.00	0.00	0.00	0.00	0.00
TRINITY_DN1051156_c0_g1	0.00	0.00	0.00	0.00	0.00	0.00	0.00	0.00	0.00	0.00
TRINITY_DN1051157_c0_g1	0.00	0.00	0.00	0.00	0.00	0.00	0.00	0.00	0.00	0.00
TRINITY_DN1051158_c0_g1	6.65	15.69	0.00	0.00	0.00	0.00	0.00	0.00	0.00	0.00
TRINITY_DN105115_c0_g1	0.00	0.00	3.29	15.68	0.00	0.00	0.00	15.42	0.00	0.00
TRINITY_DN105115_c0_g2	0.00	0.00	0.00	0.00	0.00	0.00	0.00	0.00	0.00	17.67
TRINITY_DN105115_c0_g3	0.00	0.00	0.00	0.00	0.00	0.00	0.00	0.00	0.00	0.00
TRINITY_DN105115_c0_g4	0.00	0.00	3.29	0.00	0.00	0.00	0.00	0.00	0.00	0.00
TRINITY_DN1051160_c0_g1	0.00	0.00	0.00	0.00	0.00	0.00	0.00	3.61	0.00	6.73
TRINITY_DN1051163_c0_g1	0.00	0.00	0.00	0.00	0.00	30.05	0.00	0.00	0.00	0.00
TRINITY_DN1051166_c0_g1	0.00	0.00	0.00	0.00	0.00	0.00	0.00	0.00	0.00	0.00
TRINITY_DN1051168_c0_g1	0.00	0.00	0.00	0.00	0.00	0.00	0.00	0.00	0.00	0.00
TRINITY_DN1051169_c0_g1	0.00	0.00	0.00	0.00	0.00	0.00	0.00	0.00	0.00	0.00
TRINITY_DN1051170_c0_g1	0.00	15.33	0.00	0.00	0.00	0.00	0.00	0.00	0.00	0.00
TRINITY_DN1051171_c0_g1	0.00	0.00	0.00	0.00	0.00	0.00	0.00	0.00	0.00	0.00
TRINITY_DN1051172_c0_g1	0.00	0.00	0.00	0.00	0.00	0.00	0.00	0.00	0.00	0.00
TRINITY_DN1051176_c0_g1	0.00	0.00	0.00	0.00	0.00	0.00	0.00	0.00	0.00	0.00
TRINITY_DN1051177_c0_g1	0.00	7.75	0.00	0.00	0.00	0.00	0.00	0.00	0.00	6.40
TRINITY_DN1051179_c0_g1	0.00	0.00	0.00	0.00	0.00	0.00	4.97	0.00	0.00	0.00
TRINITY_DN105117_c0_g1	0.00	0.00	0.00	12.37	0.00	0.00	0.00	0.00	0.00	0.00
TRINITY_DN105117_c5_g1	0.00	0.00	0.00	0.00	0.00	0.00	0.00	0.00	0.00	0.00
TRINITY_DN1051180_c0_g1	0.00	0.00	0.00	0.00	0.00	0.00	0.00	0.00	0.00	0.00
TRINITY_DN1051181_c0_g1	0.00	0.00	0.00	0.00	0.00	0.00	0.00	0.00	0.00	0.00
TRINITY_DN1051185_c0_g1	0.00	0.00	0.00	27.09	0.00	0.00	0.00	0.00	0.00	0.00
TRINITY_DN1051186_c0_g1	0.00	0.00	0.00	0.00	0.00	0.00	0.00	0.00	0.00	0.00
TRINITY_DN1051187_c0_g1	0.00	0.00	0.00	0.00	0.00	0.00	0.00	0.00	0.00	0.00
TRINITY_DN1051188_c0_g1	0.00	0.00	0.00	0.00	0.00	0.00	0.00	0.00	0.00	0.00
TRINITY_DN1051190_c0_g1	0.00	0.00	0.00	0.00	0.00	0.00	0.00	0.00	0.00	0.00
TRINITY_DN1051192_c0_g1	0.00	0.00	0.00	0.00	0.00	0.00	0.00	0.00	0.00	8.09
TRINITY_DN1051193_c0_g1	0.00	0.00	0.00	0.00	8.28	0.00	0.00	0.00	0.00	21.91
TRINITY_DN1051194_c0_g1	0.00	0.00	0.00	0.00	0.00	0.00	0.00	0.00	0.00	0.00
TRINITY_DN1051197_c0_g1	0.00	0.00	0.00	0.00	0.00	0.00	0.00	0.00	0.00	5.36
TRINITY_DN1051198_c0_g1	0.00	0.00	0.00	0.00	0.00	0.00	0.00	0.00	0.00	0.00
TRINITY_DN1051199_c0_g1	0.00	0.00	0.00	0.00	0.00	0.00	0.00	0.00	0.00	0.00
TRINITY_DN105119_c2_g1	0.00	0.00	0.00	0.00	0.00	0.00	0.00	0.00	0.00	0.00
TRINITY_DN10511_c0_g1	0.00	5.66	0.00	0.00	14.89	0.00	0.00	0.00	0.00	14.73
TRINITY_DN10511_c0_g2	8.99	13.81	0.00	7.41	0.00	0.00	0.00	0.00	0.00	15.10
TRINITY_DN1051200_c0_g1	0.00	0.00	0.00	0.00	0.00	0.00	0.00	0.00	0.00	0.00
TRINITY_DN1051201_c0_g1	0.00	0.00	0.00	0.00	0.00	0.00	0.00	0.00	0.00	0.00
TRINITY_DN1051202_c0_g1	0.00	0.00	0.00	0.00	0.00	11.60	0.00	0.00	0.00	0.00
TRINITY_DN1051204_c0_g1	0.00	17.08	7.28	0.00	0.00	0.00	0.00	0.00	6.85	0.00
TRINITY_DN1051205_c0_g1	0.00	0.00	0.00	0.00	0.00	0.00	0.00	0.00	0.00	0.00
TRINITY_DN1051206_c0_g1	0.00	0.00	0.00	0.00	0.00	0.00	0.00	0.00	17.14	0.00
TRINITY_DN1051207_c0_g1	0.00	0.00	0.00	0.00	0.00	0.00	0.00	0.00	0.00	0.00
TRINITY_DN1051208_c0_g1	0.00	0.00	0.00	0.00	0.00	0.00	0.00	0.00	0.00	0.00
TRINITY_DN1051209_c0_g1	0.00	0.00	0.00	0.00	0.00	0.00	0.00	0.00	0.00	0.00
TRINITY_DN105120_c0_g2	3.58	0.00	0.00	0.00	0.00	0.00	0.00	0.00	0.00	9.79
TRINITY_DN1051210_c0_g1	0.00	0.00	0.00	0.00	0.00	0.00	0.00	0.00	0.00	0.00
TRINITY_DN1051212_c0_g1	0.00	0.00	0.00	0.00	0.00	0.00	0.00	0.00	0.00	0.00
TRINITY_DN1051214_c0_g1	0.00	0.00	0.00	0.00	0.00	0.00	6.16	0.00	0.00	0.00
TRINITY_DN1051215_c0_g1	0.00	0.00	0.00	0.00	0.00	0.00	0.00	0.00	0.00	0.00
TRINITY_DN1051217_c0_g1	14.01	16.98	0.00	0.00	14.52	0.00	0.00	0.00	0.00	0.00
TRINITY_DN1051219_c0_g1	0.00	0.00	0.00	0.00	0.00	0.00	0.00	0.00	5.37	5.19
TRINITY_DN105121_c0_g1	3.61	0.00	0.00	0.00	0.00	0.00	10.26	0.00	3.99	11.47
TRINITY_DN1051220_c0_g1	0.00	0.00	0.00	0.00	0.00	0.00	0.00	0.00	0.00	0.00
TRINITY_DN1051224_c0_g1	14.87	0.00	15.00	0.00	15.35	0.00	0.00	0.00	0.00	0.00
TRINITY_DN1051225_c0_g1	0.00	0.00	0.00	0.00	0.00	0.00	0.00	8.83	8.64	0.00
TRINITY_DN1051226_c0_g1	0.00	0.00	0.00	0.00	0.00	0.00	0.00	0.00	8.03	23.51
TRINITY_DN1051227_c0_g1	0.00	0.00	0.00	0.00	0.00	0.00	0.00	0.00	0.00	0.00
TRINITY_DN1051230_c0_g1	0.00	0.00	0.00	0.00	0.00	0.00	0.00	0.00	0.00	0.00
TRINITY_DN1051232_c0_g1	13.15	0.00	0.00	0.00	0.00	0.00	0.00	0.00	12.67	0.00
TRINITY_DN1051233_c0_g1	0.00	21.59	0.00	0.00	0.00	0.00	0.00	0.00	0.00	0.00
TRINITY_DN1051234_c0_g1	0.00	0.00	0.00	0.00	0.00	0.00	0.00	0.00	13.28	0.00
TRINITY_DN1051235_c0_g1	5.21	0.00	5.22	0.00	0.00	0.00	12.96	0.00	0.00	9.54
TRINITY_DN1051237_c0_g1	0.00	0.00	0.00	0.00	0.00	11.04	0.00	0.00	24.79	0.00
TRINITY_DN1051238_c0_g1	0.00	0.00	0.00	0.00	0.00	0.00	0.00	0.00	0.00	0.00
TRINITY_DN1051240_c0_g1	0.00	0.00	0.00	0.00	0.00	0.00	0.00	0.00	4.20	5.88
TRINITY_DN1051241_c0_g1	0.00	0.00	0.00	0.00	0.00	0.00	0.00	0.00	0.00	0.00
TRINITY_DN1051243_c0_g1	0.00	9.95	25.20	0.00	4.52	0.00	0.00	0.00	0.00	0.00
TRINITY_DN1051244_c0_g1	0.00	0.00	0.00	0.00	0.00	0.00	0.00	0.00	0.00	0.00
TRINITY_DN1051246_c0_g1	0.00	0.00	0.00	0.00	0.00	0.00	0.00	0.00	0.00	0.00
TRINITY_DN1051247_c0_g1	0.00	0.00	0.00	0.00	0.00	6.61	0.00	0.00	0.00	6.97
TRINITY_DN1051252_c0_g1	0.00	0.00	0.00	0.00	0.00	0.00	0.00	0.00	0.00	7.49
TRINITY_DN1051255_c0_g1	0.00	0.00	0.00	0.00	0.00	0.00	0.00	0.00	0.00	33.86
TRINITY_DN105125_c0_g1	0.00	0.00	0.00	0.00	0.00	0.00	0.00	0.00	0.00	0.00
TRINITY_DN105125_c1_g1	0.00	0.00	0.00	0.00	0.00	22.69	0.00	0.00	0.00	0.00
TRINITY_DN1051261_c0_g1	0.00	0.00	0.00	0.00	0.00	0.00	0.00	0.00	0.00	0.00
TRINITY_DN1051265_c0_g1	0.00	0.00	0.00	0.00	0.00	0.00	0.00	0.00	0.00	11.72
TRINITY_DN1051266_c0_g1	0.00	0.00	0.00	0.00	0.00	0.00	0.00	0.00	0.00	0.00
TRINITY_DN1051267_c0_g1	0.00	0.00	0.00	0.00	0.00	0.00	0.00	0.00	0.00	0.00
TRINITY_DN1051268_c0_g1	0.00	0.00	0.00	0.00	0.00	0.00	0.00	0.00	0.00	0.00
TRINITY_DN1051269_c0_g1	0.00	0.00	0.00	0.00	0.00	0.00	0.00	0.00	0.00	0.00
TRINITY_DN105126_c0_g1	16.36	0.00	0.00	0.00	16.88	13.84	21.27	0.00	15.75	141.50
TRINITY_DN1051270_c0_g1	0.00	0.00	0.00	0.00	0.00	0.00	0.00	0.00	0.00	0.00
TRINITY_DN1051271_c0_g1	0.00	0.00	0.00	0.00	0.00	0.00	0.00	0.00	0.00	0.00
TRINITY_DN1051272_c0_g1	0.00	0.00	0.00	0.00	0.00	0.00	0.00	0.00	0.00	0.00
TRINITY_DN1051274_c0_g1	0.00	0.00	0.00	0.00	0.00	0.00	0.00	0.00	0.00	0.00
TRINITY_DN1051276_c0_g1	0.00	0.00	0.00	0.00	0.00	0.00	0.00	0.00	0.00	0.00
TRINITY_DN1051278_c0_g1	0.00	0.00	0.00	0.00	0.00	0.00	0.00	0.00	0.00	12.42
TRINITY_DN105127_c0_g1	0.00	19.93	0.00	0.00	0.00	0.00	0.00	0.00	0.00	0.00
TRINITY_DN105127_c1_g2	0.00	0.00	0.00	0.00	0.00	5.19	0.00	0.00	0.00	5.46
TRINITY_DN105127_c3_g2	0.00	0.00	0.00	0.00	0.00	0.00	0.00	6.97	0.00	45.43
TRINITY_DN105127_c4_g1	3.42	3.49	1.88	0.00	0.81	0.65	2.11	0.73	1.52	4.59
TRINITY_DN105127_c5_g1	17.81	0.00	0.00	0.00	6.41	0.00	24.14	0.00	11.28	0.00
TRINITY_DN1051280_c0_g1	8.28	0.00	0.00	0.00	0.00	0.00	0.00	0.00	0.00	0.00
TRINITY_DN1051281_c0_g1	0.00	0.00	0.00	12.74	0.00	0.00	0.00	0.00	0.00	0.00
TRINITY_DN1051282_c0_g1	13.25	0.00	0.00	0.00	0.00	0.00	0.00	0.00	0.00	0.00
TRINITY_DN1051283_c0_g1	8.37	0.00	0.00	0.00	0.00	0.00	0.00	0.00	0.00	25.14
TRINITY_DN1051284_c0_g1	0.00	0.00	0.00	0.00	0.00	0.00	0.00	0.00	0.00	0.00
TRINITY_DN1051287_c0_g1	0.00	8.06	0.00	0.00	0.00	0.00	8.82	0.00	0.00	0.00
TRINITY_DN1051288_c0_g1	0.00	0.00	0.00	0.00	0.00	0.00	0.00	0.00	0.00	0.00
TRINITY_DN1051291_c0_g1	0.00	0.00	0.00	0.00	0.00	0.00	0.00	0.00	0.00	0.00
TRINITY_DN1051293_c0_g1	0.00	0.00	0.00	0.00	0.00	0.00	0.00	0.00	5.59	0.00
TRINITY_DN1051294_c0_g1	0.00	0.00	0.00	0.00	0.00	0.00	0.00	0.00	0.00	0.00
TRINITY_DN1051295_c0_g1	0.00	0.00	0.00	0.00	0.00	0.00	0.00	0.00	0.00	0.00
TRINITY_DN1051296_c0_g1	0.00	0.00	0.00	0.00	0.00	11.04	0.00	0.00	0.00	11.75
TRINITY_DN1051298_c0_g1	0.00	0.00	0.00	0.00	0.00	0.00	0.00	0.00	0.00	0.00
TRINITY_DN1051299_c0_g1	0.00	0.00	0.00	0.00	0.00	0.00	0.00	0.00	0.00	11.57
TRINITY_DN10512_c0_g1	22.22	21.98	5.05	16.94	7.05	0.00	16.91	12.46	52.14	49.05
TRINITY_DN10512_c0_g3	33.87	37.41	29.24	37.39	15.03	21.38	44.42	11.58	87.56	108.21
TRINITY_DN10512_c11_g1	0.00	7.05	0.00	0.00	0.00	0.00	0.00	0.00	0.00	0.00
TRINITY_DN10512_c12_g1	0.00	0.00	0.00	0.00	7.71	0.00	0.00	0.00	7.06	6.79
TRINITY_DN10512_c1_g1	0.00	0.00	40.32	0.00	0.00	21.11	0.00	0.00	41.88	38.33
TRINITY_DN10512_c5_g1	2.01	0.00	2.00	2.69	1.21	0.00	0.00	0.00	0.00	10.80
TRINITY_DN1051300_c0_g1	0.00	0.00	0.00	0.00	0.00	0.00	11.92	0.00	8.80	0.00
TRINITY_DN1051301_c0_g1	0.00	0.00	7.78	0.00	0.00	0.00	0.00	0.00	7.30	14.09
TRINITY_DN1051305_c0_g1	0.00	0.00	0.00	0.00	0.00	0.00	0.00	0.00	0.00	18.01
TRINITY_DN1051307_c0_g1	0.00	0.00	0.00	0.00	0.00	0.00	0.00	0.00	7.16	0.00
TRINITY_DN1051308_c0_g1	0.00	0.00	0.00	0.00	0.00	0.00	0.00	0.00	0.00	0.00
TRINITY_DN105130_c0_g1	0.00	0.00	0.00	0.00	9.48	0.00	11.79	0.00	0.00	8.37
TRINITY_DN1051310_c0_g1	0.00	5.25	0.00	0.00	0.00	0.00	0.00	0.00	0.00	0.00
TRINITY_DN1051311_c0_g1	0.00	0.00	0.00	0.00	0.00	6.04	0.00	0.00	6.59	0.00
TRINITY_DN1051312_c0_g1	0.00	0.00	0.00	0.00	0.00	0.00	0.00	0.00	0.00	0.00
TRINITY_DN1051315_c0_g1	0.00	0.00	0.00	0.00	0.00	0.00	0.00	0.00	0.00	0.00
TRINITY_DN1051317_c0_g1	0.00	0.00	0.00	0.00	0.00	0.00	0.00	0.00	0.00	0.00
TRINITY_DN1051318_c0_g1	0.00	0.00	0.00	0.00	0.00	0.00	0.00	0.00	0.00	0.00
TRINITY_DN1051319_c0_g1	0.00	0.00	0.00	0.00	0.00	0.00	0.00	0.00	10.64	0.00
TRINITY_DN105131_c0_g1	0.00	0.00	0.00	0.00	0.00	0.00	0.00	0.00	0.00	0.00
TRINITY_DN1051322_c0_g1	0.00	0.00	0.00	0.00	0.00	0.00	0.00	0.00	0.00	0.00
TRINITY_DN1051323_c0_g1	0.00	0.00	0.00	0.00	0.00	6.91	0.00	0.00	15.16	43.82
TRINITY_DN1051328_c0_g1	0.00	0.00	0.00	0.00	0.00	0.00	0.00	0.00	0.00	0.00
TRINITY_DN1051332_c0_g1	0.00	0.00	0.00	0.00	0.00	0.00	0.00	0.00	0.00	0.00
TRINITY_DN1051334_c0_g1	0.00	0.00	7.78	0.00	0.00	0.00	0.00	0.00	0.00	0.00
TRINITY_DN1051335_c0_g1	0.00	0.00	0.00	0.00	0.00	0.00	0.00	0.00	0.00	0.00
TRINITY_DN1051336_c0_g1	0.00	0.00	0.00	0.00	0.00	0.00	0.00	0.00	0.00	0.00
TRINITY_DN1051337_c0_g1	0.00	0.00	0.00	0.00	8.04	0.00	0.00	0.00	0.00	0.00
TRINITY_DN105133_c0_g1	0.00	0.00	0.00	0.00	0.00	0.00	0.00	0.00	0.00	0.00
TRINITY_DN1051342_c0_g1	0.00	0.00	0.00	0.00	0.00	0.00	0.00	0.00	0.00	0.00
TRINITY_DN1051343_c0_g1	0.00	0.00	0.00	0.00	0.00	0.00	0.00	0.00	0.00	0.00
TRINITY_DN1051346_c0_g1	0.00	7.09	9.68	0.00	13.59	11.09	0.00	0.00	0.00	0.00
TRINITY_DN1051348_c0_g1	0.00	0.00	0.00	0.00	0.00	0.00	0.00	0.00	0.00	0.00
TRINITY_DN105134_c0_g1	0.00	0.00	0.00	0.00	0.00	0.00	0.00	0.00	0.00	0.00
TRINITY_DN105134_c1_g1	0.00	0.00	0.00	0.00	0.00	0.00	0.00	0.00	0.00	0.00
TRINITY_DN1051351_c0_g1	6.01	0.00	0.00	0.00	0.00	5.22	0.00	0.00	0.00	11.05
TRINITY_DN1051352_c0_g1	0.00	0.00	0.00	0.00	13.43	0.00	0.00	0.00	0.00	11.86
TRINITY_DN1051353_c0_g1	0.00	0.00	0.00	0.00	0.00	0.00	0.00	0.00	11.17	32.01
TRINITY_DN1051354_c0_g1	0.00	0.00	2.53	0.00	0.00	4.35	0.00	0.00	22.05	9.25
TRINITY_DN1051356_c0_g1	0.00	0.00	0.00	0.00	0.00	0.00	0.00	0.00	0.00	0.00
TRINITY_DN1051357_c0_g1	0.00	0.00	0.00	0.00	0.00	0.00	0.00	0.00	0.00	0.00
TRINITY_DN1051358_c0_g1	0.00	0.00	0.00	0.00	0.00	0.00	0.00	0.00	0.00	9.85
TRINITY_DN1051359_c0_g1	0.00	0.00	0.00	0.00	0.00	0.00	0.00	0.00	2.70	2.56
TRINITY_DN105135_c1_g1	0.00	0.00	0.00	0.00	0.00	0.00	0.00	0.00	17.97	0.00
TRINITY_DN1051361_c0_g1	0.00	0.00	0.00	0.00	0.00	0.00	0.00	0.00	9.12	0.00
TRINITY_DN1051362_c0_g1	0.00	0.00	0.00	0.00	4.83	0.00	0.00	0.00	0.00	0.00
TRINITY_DN1051363_c0_g1	0.00	0.00	0.00	0.00	0.00	0.00	0.00	0.00	0.00	0.00
TRINITY_DN1051364_c0_g1	0.00	0.00	0.00	0.00	0.00	0.00	13.17	0.00	0.00	0.00
TRINITY_DN1051365_c0_g1	0.00	0.00	0.00	0.00	0.00	0.00	0.00	0.00	0.00	0.00
TRINITY_DN1051369_c0_g1	0.00	0.00	0.00	0.00	0.00	0.00	0.00	0.00	0.00	0.00
TRINITY_DN1051370_c0_g1	0.00	0.00	0.00	0.00	0.00	0.00	0.00	0.00	0.00	0.00
TRINITY_DN1051371_c0_g1	0.00	0.00	0.00	0.00	0.00	0.00	0.00	0.00	0.00	0.00
TRINITY_DN1051374_c0_g1	0.00	3.66	0.00	0.00	0.00	0.00	0.00	0.00	0.00	0.00
TRINITY_DN1051378_c0_g1	0.00	0.00	0.00	0.00	0.00	0.00	0.00	0.00	0.00	0.00
TRINITY_DN1051380_c0_g1	0.00	0.00	4.58	0.00	0.00	0.00	0.00	0.00	8.69	0.00
TRINITY_DN1051382_c0_g1	0.00	0.00	0.00	0.00	17.33	0.00	0.00	0.00	48.59	0.00
TRINITY_DN1051384_c0_g1	0.00	0.00	0.00	0.00	0.00	0.00	0.00	4.49	0.00	4.18
TRINITY_DN1051388_c0_g1	0.00	0.00	0.00	0.00	0.00	0.00	0.00	0.00	0.00	0.00
TRINITY_DN105138_c0_g1	15.40	0.00	0.00	0.00	0.00	0.00	47.36	9.02	11.97	20.78
TRINITY_DN105138_c0_g2	0.00	0.00	0.00	0.00	0.00	0.00	0.00	0.00	0.00	0.00
TRINITY_DN105138_c0_g3	0.00	0.00	0.00	0.00	0.00	0.00	0.00	0.00	24.23	11.50
TRINITY_DN105138_c0_g4	0.00	12.32	0.00	0.00	0.00	2.43	3.38	0.00	2.73	15.51
TRINITY_DN105138_c0_g5	0.00	0.00	0.00	0.00	0.00	0.00	0.00	0.00	0.00	0.00
TRINITY_DN105138_c1_g1	15.81	19.05	0.00	0.00	0.00	0.00	0.00	0.00	15.16	0.00
TRINITY_DN1051390_c0_g1	6.84	8.08	6.92	26.88	14.27	0.00	17.39	0.00	13.01	31.44
TRINITY_DN1051391_c0_g1	0.00	0.00	0.00	0.00	0.00	0.00	0.00	0.00	0.00	0.00
TRINITY_DN1051392_c0_g1	0.00	4.98	4.43	0.00	0.00	3.80	5.44	0.00	0.00	0.00
TRINITY_DN1051393_c0_g1	0.00	0.00	0.00	0.00	0.00	0.00	0.00	0.00	0.00	0.00
TRINITY_DN1051395_c0_g1	6.65	0.00	0.00	0.00	0.00	0.00	0.00	0.00	0.00	0.00
TRINITY_DN1051396_c0_g1	0.00	0.00	0.00	0.00	0.00	0.00	0.00	0.00	0.00	0.00
TRINITY_DN1051398_c0_g1	0.00	0.00	0.00	0.00	0.00	0.00	0.00	0.00	0.00	0.00
TRINITY_DN105139_c0_g1	0.00	0.00	0.00	0.00	0.00	0.00	0.00	0.00	0.00	0.00
TRINITY_DN10513_c0_g2	20.43	26.47	8.12	10.22	10.78	13.94	21.36	15.84	47.18	47.04
TRINITY_DN10513_c1_g1	0.00	21.18	0.00	0.00	0.00	0.00	14.98	11.05	39.18	37.14
TRINITY_DN10513_c2_g1	0.00	0.00	0.00	15.27	0.00	0.00	0.00	0.00	0.00	0.00
TRINITY_DN10513_c5_g1	11.54	0.00	7.70	7.62	8.07	3.30	28.10	7.54	18.37	8.17
TRINITY_DN1051400_c0_g1	0.00	0.00	0.00	0.00	0.00	0.00	0.00	0.00	0.00	0.00
TRINITY_DN1051401_c0_g1	0.00	0.00	22.93	0.00	5.95	0.00	0.00	0.00	0.00	22.40
TRINITY_DN1051402_c0_g1	0.00	0.00	0.00	0.00	0.00	0.00	0.00	0.00	0.00	0.00
TRINITY_DN1051408_c0_g1	0.00	0.00	0.00	0.00	0.00	0.00	0.00	0.00	0.00	0.00
TRINITY_DN1051409_c0_g1	0.00	0.00	0.00	0.00	0.00	0.00	0.00	0.00	0.00	12.33
TRINITY_DN105140_c0_g1	0.00	0.00	0.00	0.00	0.00	0.00	0.00	0.00	0.00	0.00
TRINITY_DN1051414_c0_g1	0.00	32.07	0.00	0.00	0.00	0.00	0.00	0.00	0.00	0.00
TRINITY_DN1051416_c0_g1	0.00	0.00	0.00	0.00	0.00	0.00	0.00	0.00	0.00	0.00
TRINITY_DN1051417_c0_g1	0.00	8.32	0.00	0.00	0.00	0.00	0.00	0.00	0.00	7.02
TRINITY_DN1051421_c0_g1	14.74	0.00	0.00	0.00	0.00	0.00	0.00	0.00	0.00	13.43
TRINITY_DN1051422_c0_g1	0.00	0.00	0.00	8.03	0.00	0.00	0.00	0.00	7.82	0.00
TRINITY_DN1051423_c0_g1	0.00	0.00	0.00	0.00	0.00	0.00	0.00	0.00	0.00	0.00
TRINITY_DN1051424_c0_g1	0.00	0.00	9.91	0.00	0.00	0.00	0.00	0.00	9.34	0.00
TRINITY_DN1051425_c0_g1	0.00	0.00	5.36	0.00	0.00	0.00	0.00	0.00	0.00	4.90
TRINITY_DN1051426_c0_g1	0.00	0.00	0.00	0.00	0.00	0.00	0.00	0.00	7.13	0.00
TRINITY_DN1051427_c0_g1	0.00	0.00	0.00	0.00	0.00	0.00	0.00	0.00	0.00	6.36
TRINITY_DN1051428_c0_g1	0.00	32.56	0.00	0.00	13.84	0.00	0.00	0.00	0.00	0.00
TRINITY_DN1051429_c0_g1	0.00	0.00	0.00	0.00	0.00	0.00	0.00	0.00	0.00	9.09
TRINITY_DN105142_c0_g1	0.00	0.00	0.00	0.00	0.00	0.00	0.00	0.00	0.00	0.00
TRINITY_DN105142_c0_g2	0.00	0.00	0.00	3.93	4.16	0.00	0.00	0.00	0.00	3.63
TRINITY_DN105142_c0_g3	7.95	0.00	0.00	0.00	0.00	0.00	0.00	0.00	7.58	0.00
TRINITY_DN105142_c1_g1	0.00	0.00	0.00	6.23	0.00	0.00	0.00	0.00	6.02	0.00
TRINITY_DN105142_c2_g1	0.00	0.00	0.00	0.00	0.00	0.00	0.00	0.00	0.00	5.84
TRINITY_DN1051430_c0_g1	3.05	0.00	0.00	0.00	0.00	0.00	0.00	0.00	0.00	0.00
TRINITY_DN1051431_c0_g1	0.00	0.00	0.00	0.00	0.00	0.00	0.00	0.00	0.00	0.00
TRINITY_DN1051432_c0_g1	0.00	0.00	0.00	0.00	0.00	0.00	0.00	0.00	0.00	0.00
TRINITY_DN1051434_c0_g1	0.00	21.10	0.00	0.00	0.00	0.00	0.00	0.00	0.00	7.83
TRINITY_DN1051435_c0_g1	0.00	0.00	0.00	0.00	0.00	0.00	0.00	0.00	0.00	0.00
TRINITY_DN1051436_c0_g1	15.66	0.00	15.80	0.00	0.00	0.00	0.00	0.00	0.00	0.00
TRINITY_DN1051437_c0_g1	0.00	0.00	0.00	0.00	0.00	0.00	0.00	0.00	6.67	3.18
TRINITY_DN1051438_c0_g1	0.00	0.00	0.00	0.00	0.00	0.00	0.00	0.00	0.00	0.00
TRINITY_DN1051441_c0_g1	5.51	0.00	0.00	0.00	0.00	0.00	0.00	0.00	5.22	5.05
TRINITY_DN1051442_c0_g1	0.00	7.36	0.00	0.00	0.00	0.00	0.00	0.00	0.00	0.00
TRINITY_DN1051443_c0_g1	0.00	0.00	0.00	0.00	0.00	0.00	0.00	0.00	0.00	0.00
TRINITY_DN1051444_c0_g1	8.60	0.00	0.00	0.00	8.97	0.00	0.00	0.00	0.00	7.91
TRINITY_DN1051445_c0_g1	0.00	0.00	0.00	0.00	0.00	0.00	0.00	0.00	0.00	0.00
TRINITY_DN1051448_c0_g1	0.00	2.98	0.00	0.00	2.90	0.00	0.00	0.00	0.00	0.00
TRINITY_DN1051449_c0_g1	0.00	0.00	0.00	6.34	0.00	0.00	0.00	0.00	12.26	0.00
TRINITY_DN105144_c0_g1	0.00	0.00	0.00	0.00	0.00	0.00	0.00	0.00	0.00	0.00
TRINITY_DN105144_c0_g2	0.00	20.60	0.00	0.00	0.00	0.00	0.00	5.81	0.00	0.00
TRINITY_DN105144_c0_g3	0.00	0.00	0.00	0.00	0.00	0.00	0.00	0.00	0.00	6.56
TRINITY_DN105144_c1_g1	0.00	0.00	0.00	0.00	0.00	0.00	0.00	0.00	0.00	0.00
TRINITY_DN105144_c2_g1	0.00	0.00	0.00	0.00	0.00	0.00	6.66	0.00	0.00	4.90
TRINITY_DN105144_c4_g1	0.00	0.00	0.00	0.00	0.00	0.00	0.00	0.00	0.00	28.98
TRINITY_DN1051450_c0_g1	12.40	0.00	0.00	0.00	0.00	0.00	0.00	0.00	0.00	0.00
TRINITY_DN1051451_c0_g1	0.00	0.00	0.00	0.00	0.00	0.00	0.00	0.00	0.00	0.00
TRINITY_DN1051455_c0_g1	0.00	0.00	0.00	0.00	0.00	0.00	0.00	16.11	0.00	0.00
TRINITY_DN1051457_c0_g1	0.00	0.00	0.00	0.00	0.00	0.00	0.00	0.00	0.00	27.10
TRINITY_DN1051465_c0_g1	0.00	0.00	0.00	0.00	0.00	0.00	3.79	0.00	0.00	11.51
TRINITY_DN1051466_c0_g1	0.00	0.00	0.00	0.00	12.68	0.00	0.00	0.00	11.76	0.00
TRINITY_DN1051468_c0_g1	0.00	0.00	0.00	0.00	0.00	0.00	0.00	0.00	13.17	0.00
TRINITY_DN1051469_c0_g1	0.00	0.00	0.00	0.00	0.00	0.00	0.00	0.00	0.00	0.00
TRINITY_DN105146_c1_g1	0.00	8.07	0.87	0.88	1.02	0.00	0.00	0.93	8.40	5.87
TRINITY_DN105146_c1_g2	1.61	0.00	0.00	0.81	3.41	2.05	1.80	0.77	1.58	1.46
TRINITY_DN105146_c4_g1	0.00	0.00	0.00	0.00	0.00	0.00	0.00	0.00	0.00	0.00
TRINITY_DN1051470_c0_g1	0.00	7.32	0.00	0.00	0.00	0.00	0.00	0.00	0.00	5.76
TRINITY_DN1051472_c0_g1	0.00	0.00	0.00	0.00	0.00	0.00	0.00	0.00	0.00	0.00
TRINITY_DN1051477_c0_g1	0.00	0.00	0.00	0.00	0.00	6.94	0.00	0.00	15.23	14.67
TRINITY_DN1051477_c1_g1	0.00	0.00	0.00	0.00	0.00	0.00	0.00	0.00	0.00	0.00
TRINITY_DN1051478_c0_g1	0.00	0.00	0.00	0.00	0.00	0.00	0.00	0.00	0.00	0.00
TRINITY_DN1051479_c0_g1	0.00	15.37	0.00	0.00	0.00	0.00	0.00	0.00	0.00	6.02
TRINITY_DN105147_c0_g1	0.00	15.22	25.29	0.00	0.00	0.00	16.28	12.00	60.12	57.08
TRINITY_DN1051480_c0_g1	0.00	0.00	0.00	0.00	0.00	0.00	0.00	0.00	0.00	0.00
TRINITY_DN1051483_c0_g1	0.00	0.00	0.00	0.00	0.00	0.00	0.00	0.00	0.00	0.00
TRINITY_DN1051483_c0_g2	0.00	0.00	5.49	10.74	0.00	0.00	0.00	5.38	0.00	0.00
TRINITY_DN1051489_c0_g1	0.00	0.00	0.00	0.00	0.00	0.00	0.00	0.00	0.00	0.00
TRINITY_DN1051490_c0_g1	0.00	7.61	0.00	0.00	0.00	0.00	0.00	6.39	0.00	11.94
TRINITY_DN1051492_c0_g1	0.00	0.00	0.00	0.00	0.00	0.00	0.00	0.00	0.00	0.00
TRINITY_DN1051493_c0_g1	9.48	0.00	0.00	0.00	0.00	0.00	0.00	0.00	0.00	20.19
TRINITY_DN1051494_c0_g1	0.00	0.00	0.00	0.00	0.00	0.00	0.00	0.00	0.00	0.00
TRINITY_DN1051496_c0_g1	0.00	0.00	0.00	0.00	0.00	0.00	0.00	0.00	0.00	0.00
TRINITY_DN1051497_c0_g1	0.00	0.00	0.00	0.00	0.00	0.00	0.00	0.00	0.00	11.83
TRINITY_DN1051498_c0_g1	0.00	0.00	0.00	0.00	0.00	0.00	0.00	0.00	0.00	0.00
TRINITY_DN1051499_c0_g1	0.00	0.00	0.00	0.00	17.62	0.00	0.00	0.00	72.03	0.00
TRINITY_DN10514_c0_g1	64.20	88.06	41.02	26.01	40.20	27.68	118.03	36.68	185.08	141.33
TRINITY_DN10514_c0_g2	3.46	0.00	0.00	3.43	0.00	2.96	4.18	0.00	4.72	0.00
TRINITY_DN10514_c1_g1	0.00	0.00	16.27	0.00	0.00	0.00	0.00	0.00	7.24	0.00
TRINITY_DN10514_c1_g2	0.00	0.00	0.00	0.00	0.00	0.00	0.00	0.00	0.00	0.00
TRINITY_DN10514_c1_g3	0.00	3.39	1.08	1.10	0.00	0.00	0.00	0.00	0.00	6.94
TRINITY_DN10514_c2_g1	0.00	0.00	0.00	0.00	0.00	0.00	0.00	0.00	0.00	0.00
TRINITY_DN1051500_c0_g1	12.76	0.00	0.00	0.00	0.00	0.00	0.00	0.00	0.00	0.00
TRINITY_DN1051501_c0_g1	0.00	0.00	0.00	0.00	0.00	0.00	0.00	0.00	0.00	0.00
TRINITY_DN1051506_c0_g1	0.00	0.00	0.00	0.00	0.00	0.00	0.00	0.00	0.00	15.51
TRINITY_DN1051507_c0_g1	0.00	0.00	0.00	0.00	0.00	0.00	0.00	0.00	0.00	0.00
TRINITY_DN1051508_c0_g1	0.00	0.00	0.00	0.00	0.00	0.00	0.00	0.00	0.00	0.00
TRINITY_DN105150_c0_g1	0.00	0.00	0.00	18.68	0.00	0.00	0.00	0.00	0.00	8.82
TRINITY_DN105150_c0_g3	0.00	0.00	0.00	0.00	0.00	0.00	0.00	0.00	0.00	16.54
TRINITY_DN1051511_c0_g1	7.83	0.00	0.00	0.00	0.00	0.00	0.00	0.00	0.00	7.19
TRINITY_DN1051512_c0_g1	3.01	0.00	0.00	0.00	0.00	0.00	0.00	0.00	0.00	0.00
TRINITY_DN1051514_c0_g1	0.00	0.00	0.00	5.13	0.00	0.00	0.00	0.00	0.00	14.36
TRINITY_DN1051515_c0_g1	0.00	0.00	0.00	0.00	0.00	0.00	0.00	0.00	0.00	0.00
TRINITY_DN1051516_c0_g1	0.00	0.00	0.00	0.00	0.00	0.00	0.00	0.00	0.00	0.00
TRINITY_DN1051517_c0_g1	0.00	0.00	0.00	0.00	0.00	0.00	0.00	0.00	0.00	0.00
TRINITY_DN1051518_c0_g1	0.00	0.00	0.00	0.00	0.00	0.00	0.00	0.00	0.00	0.00
TRINITY_DN105151_c0_g1	0.00	0.00	0.00	0.00	0.00	0.00	0.00	0.00	0.00	0.00
TRINITY_DN105151_c1_g1	0.00	0.00	0.00	13.07	0.00	0.00	0.00	0.00	0.00	12.33
TRINITY_DN105151_c1_g3	0.00	2.32	0.00	0.00	0.00	0.00	0.00	0.00	0.00	0.00
TRINITY_DN1051520_c0_g1	0.00	0.00	0.00	0.00	0.00	0.00	0.00	0.00	0.00	0.00
TRINITY_DN1051521_c0_g1	0.00	0.00	12.92	0.00	0.00	0.00	0.00	0.00	0.00	0.00
TRINITY_DN1051522_c0_g1	0.00	0.00	0.00	0.00	0.00	0.00	0.00	0.00	0.00	0.00
TRINITY_DN1051526_c0_g1	0.00	0.00	0.00	0.00	0.00	0.00	0.00	0.00	0.00	0.00
TRINITY_DN1051527_c0_g1	0.00	13.43	0.00	0.00	0.00	0.00	0.00	0.00	0.00	5.32
TRINITY_DN1051528_c0_g1	0.00	0.00	0.00	0.00	0.00	0.00	0.00	0.00	0.00	0.00
TRINITY_DN1051529_c0_g1	0.00	0.00	0.00	0.00	0.00	0.00	0.00	0.00	0.00	0.00
TRINITY_DN105152_c0_g1	0.00	0.00	0.00	0.00	0.00	2.23	0.00	0.00	0.00	2.49
TRINITY_DN105152_c0_g2	0.00	0.00	0.00	0.00	0.00	0.00	0.00	1.39	0.00	0.00
TRINITY_DN105152_c1_g1	0.00	0.00	0.00	0.00	0.00	0.00	0.00	0.00	0.00	6.94
TRINITY_DN1051532_c0_g1	0.00	0.00	0.00	0.00	0.00	0.00	0.00	0.00	5.33	5.15
TRINITY_DN1051533_c0_g1	14.24	0.00	0.00	0.00	0.00	0.00	18.67	0.00	0.00	0.00
TRINITY_DN1051534_c0_g1	0.00	0.00	0.00	0.00	0.00	0.00	0.00	0.00	0.00	0.00
TRINITY_DN1051536_c0_g1	0.00	17.24	0.00	0.00	0.00	0.00	18.67	0.00	0.00	13.00
TRINITY_DN1051537_c0_g1	0.00	9.56	0.00	0.00	0.00	0.00	0.00	0.00	0.00	0.00
TRINITY_DN1051538_c0_g1	0.00	0.00	0.00	0.00	0.00	0.00	0.00	0.00	0.00	0.00
TRINITY_DN1051539_c0_g1	0.00	14.28	0.00	0.00	0.00	0.00	0.00	0.00	0.00	0.00
TRINITY_DN105153_c0_g1	0.00	0.00	0.00	0.00	0.00	0.00	0.00	0.00	17.91	0.00
TRINITY_DN105153_c0_g2	0.00	0.00	0.00	0.00	0.00	0.00	0.00	0.00	33.97	0.00
TRINITY_DN105153_c1_g1	0.00	0.00	0.00	0.00	0.00	0.00	0.00	0.00	0.00	13.20
TRINITY_DN1051541_c0_g1	0.00	0.00	0.00	0.00	0.00	0.00	0.00	0.00	4.10	0.00
TRINITY_DN1051546_c0_g1	0.00	0.00	0.00	0.00	0.00	0.00	0.00	0.00	0.00	0.00
TRINITY_DN1051547_c0_g1	0.00	0.00	0.00	0.00	0.00	0.00	0.00	0.00	0.00	0.00
TRINITY_DN105154_c3_g1	13.15	0.00	0.00	0.00	0.00	0.00	0.00	0.00	0.00	12.05
TRINITY_DN105154_c4_g1	9.10	0.00	0.00	0.00	9.48	7.90	11.79	0.00	8.69	0.00
TRINITY_DN1051550_c0_g1	8.89	0.00	0.00	0.00	0.00	0.00	11.53	0.00	0.00	0.00
TRINITY_DN1051551_c0_g1	0.00	0.00	0.00	0.00	0.00	0.00	0.00	0.00	0.00	0.00
TRINITY_DN1051552_c0_g1	0.00	0.00	0.00	0.00	0.00	0.00	0.00	0.00	0.00	0.00
TRINITY_DN1051554_c0_g1	0.00	0.00	8.73	0.00	0.00	0.00	0.00	0.00	0.00	0.00
TRINITY_DN1051555_c0_g1	0.00	0.00	0.00	0.00	0.00	0.00	0.00	0.00	0.00	0.00
TRINITY_DN1051556_c0_g1	0.00	0.00	0.00	0.00	0.00	0.00	0.00	0.00	0.00	6.79
TRINITY_DN1051557_c0_g1	26.70	0.00	0.00	12.96	0.00	0.00	0.00	0.00	0.00	0.00
TRINITY_DN1051559_c0_g1	0.00	0.00	0.00	0.00	0.00	0.00	0.00	0.00	0.00	5.17
TRINITY_DN105155_c0_g1	27.15	26.13	22.35	13.70	15.43	9.09	37.18	5.61	44.97	117.86
TRINITY_DN105155_c0_g2	3.64	4.75	5.87	2.22	2.34	5.69	9.60	5.72	21.08	33.94
TRINITY_DN105155_c2_g1	0.00	0.00	0.00	0.00	0.00	0.00	10.74	0.00	0.00	7.66
TRINITY_DN105155_c5_g1	0.00	0.00	0.00	0.00	8.28	0.00	0.00	0.00	0.00	0.00
TRINITY_DN1051562_c0_g1	0.00	0.00	0.00	0.00	0.00	0.00	0.00	0.00	0.00	0.00
TRINITY_DN1051563_c0_g1	0.00	0.00	0.00	0.00	0.00	0.00	0.00	0.00	0.00	10.39
TRINITY_DN1051565_c0_g1	0.00	0.00	0.00	0.00	0.00	0.00	0.00	0.00	0.00	0.00
TRINITY_DN1051570_c0_g1	0.00	0.00	0.00	0.00	0.00	0.00	0.00	0.00	0.00	0.00
TRINITY_DN1051571_c0_g1	0.00	0.00	0.00	0.00	0.00	0.00	0.00	0.00	0.00	0.00
TRINITY_DN1051576_c0_g1	0.00	0.00	0.00	0.00	0.00	0.00	0.00	0.00	11.76	22.35
TRINITY_DN1051578_c0_g1	0.00	0.00	0.00	0.00	0.00	0.00	0.00	0.00	0.00	9.44
TRINITY_DN1051579_c0_g1	0.00	0.00	0.00	0.00	0.00	0.00	0.00	0.00	11.26	28.90
TRINITY_DN105157_c1_g1	7.50	10.89	2.49	4.99	0.00	0.00	0.00	2.43	12.04	4.55
TRINITY_DN1051581_c0_g1	0.00	0.00	0.00	0.00	0.00	0.00	3.98	0.00	3.17	3.01
TRINITY_DN1051582_c0_g1	0.00	0.00	0.00	0.00	0.00	0.00	0.00	0.00	0.00	0.00
TRINITY_DN1051583_c0_g1	0.00	0.00	0.00	0.00	0.00	0.00	0.00	0.00	0.00	0.00
TRINITY_DN1051584_c0_g1	0.00	0.00	0.00	0.00	0.00	0.00	0.00	0.00	0.00	9.63
TRINITY_DN1051586_c0_g1	0.00	0.00	0.00	0.00	0.00	0.00	0.00	0.00	0.00	23.91
TRINITY_DN1051587_c0_g1	0.00	0.00	0.00	0.00	8.40	0.00	0.00	7.92	0.00	7.41
TRINITY_DN1051588_c0_g1	0.00	0.00	0.00	0.00	0.00	0.00	0.00	0.00	0.00	0.00
TRINITY_DN1051589_c0_g1	0.00	0.00	0.00	0.00	0.00	0.00	5.60	0.00	0.00	0.00
TRINITY_DN1051592_c0_g1	0.00	0.00	0.00	0.00	0.00	0.00	0.00	0.00	0.00	0.00
TRINITY_DN1051594_c0_g1	0.00	0.00	0.00	0.00	0.00	0.00	0.00	0.00	4.35	0.00
TRINITY_DN1051597_c0_g1	0.00	22.07	0.00	0.00	0.00	0.00	0.00	0.00	0.00	0.00
TRINITY_DN1051598_c0_g1	0.00	0.00	0.00	0.00	0.00	0.00	0.00	0.00	3.52	0.00
TRINITY_DN1051599_c0_g1	0.00	0.00	0.00	0.00	0.00	0.00	0.00	0.00	7.82	0.00
TRINITY_DN10515_c0_g2	0.00	0.00	0.00	0.00	0.00	0.00	0.00	0.00	0.00	0.00
TRINITY_DN10515_c10_g1	0.00	0.00	0.00	0.00	0.00	0.00	0.00	0.00	0.00	0.00
TRINITY_DN1051601_c0_g1	0.00	0.00	0.00	0.00	0.00	0.00	0.00	0.00	0.00	0.00
TRINITY_DN1051603_c0_g1	0.00	0.00	0.00	0.00	0.00	0.00	0.00	0.00	0.00	0.00
TRINITY_DN1051604_c0_g1	0.00	2.51	0.00	0.00	0.00	2.00	0.00	0.00	2.26	0.00
TRINITY_DN1051611_c0_g1	0.00	0.00	0.00	0.00	0.00	0.00	0.00	0.00	0.00	0.00
TRINITY_DN1051613_c0_g1	0.00	0.00	0.00	0.00	0.00	0.00	0.00	0.00	0.00	0.00
TRINITY_DN1051616_c0_g1	0.00	0.00	0.00	0.00	0.00	0.00	0.00	0.00	0.00	0.00
TRINITY_DN1051618_c0_g1	0.00	0.00	0.00	0.00	0.00	0.00	0.00	0.00	0.00	0.00
TRINITY_DN1051619_c0_g1	0.00	0.00	0.00	0.00	0.00	0.00	0.00	0.00	0.00	0.00
TRINITY_DN1051620_c0_g1	0.00	0.00	0.00	0.00	0.00	0.00	0.00	0.00	0.00	0.00
TRINITY_DN1051621_c0_g1	0.00	12.20	0.00	0.00	0.00	0.00	0.00	0.00	0.00	27.59
TRINITY_DN1051624_c0_g1	0.00	15.22	0.00	0.00	0.00	0.00	0.00	0.00	0.00	25.00
TRINITY_DN1051626_c0_g1	0.00	0.00	0.00	0.00	0.00	0.00	0.00	0.00	0.00	0.00
TRINITY_DN1051627_c0_g1	0.00	0.00	0.00	0.00	0.00	0.00	0.00	0.00	0.00	0.00
TRINITY_DN1051629_c0_g1	0.00	0.00	0.00	0.00	0.00	0.00	0.00	0.00	0.00	0.00
TRINITY_DN105162_c0_g1	0.00	0.00	0.00	0.00	0.00	0.00	13.62	0.00	0.00	28.49
TRINITY_DN105162_c0_g2	0.00	0.00	2.14	0.00	0.00	0.00	0.00	0.00	2.08	0.00
TRINITY_DN105162_c1_g1	0.00	19.66	0.00	0.00	0.00	0.00	0.00	0.00	0.00	0.00
TRINITY_DN105162_c2_g1	3.49	1.84	3.47	0.00	0.00	0.00	0.00	0.00	0.00	4.76
TRINITY_DN105162_c3_g1	0.00	0.00	0.00	0.00	0.00	0.00	0.00	0.00	0.00	0.00
TRINITY_DN1051630_c0_g1	0.00	0.00	0.00	0.00	0.00	17.12	0.00	0.00	0.00	0.00
TRINITY_DN1051631_c0_g1	0.00	0.00	0.00	0.00	0.00	0.00	27.97	0.00	0.00	6.70
TRINITY_DN1051633_c0_g1	0.00	0.00	0.00	0.00	0.00	0.00	0.00	0.00	0.00	6.34
TRINITY_DN1051634_c0_g1	18.28	0.00	0.00	0.00	0.00	0.00	0.00	0.00	0.00	16.54
TRINITY_DN1051635_c0_g1	0.00	0.00	0.00	0.00	0.00	0.00	5.22	0.00	0.00	0.00
TRINITY_DN1051638_c0_g1	12.31	0.00	0.00	0.00	0.00	0.00	0.00	0.00	0.00	0.00
TRINITY_DN1051642_c0_g1	0.00	0.00	0.00	0.00	0.00	0.00	0.00	0.00	0.00	17.67
TRINITY_DN1051645_c0_g1	0.00	0.00	0.00	0.00	0.00	0.00	0.00	0.00	0.00	0.00
TRINITY_DN1051646_c0_g1	0.00	0.00	0.00	0.00	0.00	0.00	0.00	0.00	0.00	0.00
TRINITY_DN1051647_c0_g1	9.13	5.16	0.00	4.50	4.78	0.00	5.64	0.00	0.00	4.18
TRINITY_DN1051649_c0_g1	0.00	0.00	0.00	0.00	0.00	0.00	0.00	0.00	17.61	0.00
TRINITY_DN105164_c0_g1	84.81	71.61	44.62	53.76	38.79	42.75	105.11	41.36	155.61	229.79
TRINITY_DN105164_c1_g2	0.00	0.00	0.00	0.00	0.00	0.00	0.00	0.00	0.00	0.00
TRINITY_DN105164_c1_g3	0.00	0.00	0.00	0.00	0.00	0.00	0.00	0.00	0.00	0.00
TRINITY_DN105164_c1_g4	11.42	13.90	0.00	11.05	0.00	0.00	0.00	0.00	0.00	0.00
TRINITY_DN105164_c1_g5	0.00	0.00	0.00	0.00	0.00	0.00	0.00	0.00	0.00	0.00
TRINITY_DN105164_c1_g6	19.55	0.00	0.00	0.00	0.00	0.00	0.00	0.00	0.00	17.67
TRINITY_DN105164_c4_g1	11.44	0.00	2.85	2.85	8.59	14.68	0.00	2.79	13.73	16.76
TRINITY_DN1051650_c0_g1	0.00	0.00	0.00	0.00	0.00	0.00	0.00	0.00	0.00	6.46
TRINITY_DN1051651_c0_g1	0.00	0.00	0.00	0.00	0.00	0.00	0.00	0.00	0.00	5.94
TRINITY_DN1051652_c0_g1	0.00	0.00	0.00	0.00	0.00	0.00	0.00	0.00	0.00	0.00
TRINITY_DN1051654_c0_g1	0.00	6.00	0.00	0.00	0.00	0.00	0.00	0.00	0.00	4.81
TRINITY_DN1051655_c0_g1	0.00	0.00	0.00	0.00	0.00	0.00	0.00	0.00	0.00	0.00
TRINITY_DN1051656_c0_g1	0.00	0.00	0.00	0.00	0.00	19.47	0.00	0.00	0.00	7.62
TRINITY_DN1051659_c0_g1	0.00	14.28	0.00	0.00	0.00	0.00	0.00	0.00	0.00	0.00
TRINITY_DN1051660_c0_g1	0.00	0.00	0.00	0.00	0.00	0.00	0.00	0.00	0.00	0.00
TRINITY_DN1051661_c0_g1	0.00	0.00	0.00	0.00	0.00	0.00	0.00	0.00	0.00	0.00
TRINITY_DN1051662_c0_g1	0.00	0.00	0.00	0.00	0.00	0.00	0.00	0.00	0.00	0.00
TRINITY_DN1051663_c0_g1	0.00	0.00	0.00	0.00	0.00	0.00	0.00	0.00	0.00	0.00
TRINITY_DN1051664_c0_g1	0.00	0.00	0.00	0.00	0.00	0.00	0.00	0.00	0.00	0.00
TRINITY_DN1051666_c0_g1	5.96	0.00	0.00	0.00	0.00	0.00	15.01	0.00	5.66	10.96
TRINITY_DN1051668_c0_g1	0.00	0.00	5.57	5.45	0.00	0.00	0.00	0.00	0.00	0.00
TRINITY_DN105166_c1_g1	0.00	0.00	0.00	0.00	0.00	0.00	0.00	0.00	0.00	0.00
TRINITY_DN1051671_c0_g1	0.00	5.54	0.00	0.00	0.00	0.00	0.00	0.00	0.00	0.00
TRINITY_DN1051672_c0_g1	0.00	0.00	0.00	0.00	0.00	0.00	0.00	0.00	0.00	0.00
TRINITY_DN1051675_c0_g1	0.00	0.00	0.00	0.00	0.00	0.00	0.00	0.00	0.00	0.00
TRINITY_DN1051676_c0_g1	11.50	0.00	11.66	0.00	0.00	0.00	0.00	0.00	0.00	0.00
TRINITY_DN1051677_c0_g1	0.00	0.00	0.00	0.00	0.00	0.00	0.00	0.00	0.00	0.00
TRINITY_DN1051678_c0_g1	4.42	2.36	0.00	0.00	2.33	1.89	0.00	0.00	0.00	0.00
TRINITY_DN1051679_c0_g1	0.00	0.00	0.00	0.00	0.00	0.00	0.00	0.00	0.00	0.00
TRINITY_DN105167_c0_g1	2.56	0.00	0.00	0.00	5.39	3.53	9.06	0.00	4.93	2.33
TRINITY_DN105167_c2_g1	0.00	0.00	40.64	0.00	0.00	0.00	0.00	9.72	9.57	0.00
TRINITY_DN1051681_c0_g1	0.00	0.00	0.00	0.00	0.00	0.00	0.00	0.00	0.00	0.00
TRINITY_DN1051683_c0_g1	0.00	0.00	0.00	0.00	0.00	0.00	0.00	0.00	7.27	0.00
TRINITY_DN1051685_c0_g1	0.00	0.00	0.00	0.00	0.00	0.00	0.00	0.00	14.75	0.00
TRINITY_DN1051686_c0_g1	0.00	0.00	0.00	0.00	0.00	0.00	0.00	0.00	0.00	0.00
TRINITY_DN1051688_c0_g1	0.00	0.00	0.00	0.00	0.00	0.00	0.00	0.00	0.00	0.00
TRINITY_DN1051689_c0_g1	0.00	0.00	0.00	0.00	0.00	0.00	0.00	0.00	0.00	0.00
TRINITY_DN105168_c2_g1	0.00	0.00	0.00	0.00	0.00	0.00	0.00	0.00	0.00	0.00
TRINITY_DN1051691_c0_g1	0.00	0.00	4.81	0.00	0.00	0.00	0.00	0.00	0.00	0.00
TRINITY_DN1051694_c0_g1	0.00	0.00	0.00	0.00	0.00	0.00	0.00	0.00	0.00	0.00
TRINITY_DN1051695_c0_g1	0.00	0.00	0.00	0.00	0.00	0.00	0.00	0.00	0.00	0.00
TRINITY_DN1051697_c0_g1	0.00	0.00	0.00	0.00	0.00	0.00	0.00	0.00	0.00	0.00
TRINITY_DN1051699_c0_g1	0.00	0.00	0.00	0.00	0.00	0.00	0.00	0.00	0.00	13.72
TRINITY_DN105169_c1_g1	0.00	0.00	0.00	0.00	0.00	0.00	0.00	0.00	0.00	0.00
TRINITY_DN10516_c0_g2	0.00	0.00	5.19	5.08	0.00	0.00	0.00	5.54	5.35	4.73
TRINITY_DN10516_c0_g3	5.69	0.00	2.10	0.00	0.00	1.83	6.96	0.00	6.13	1.82
TRINITY_DN10516_c0_g4	0.00	0.00	0.00	0.00	0.00	0.00	0.00	0.00	0.00	0.00
TRINITY_DN1051701_c0_g1	0.00	0.00	0.00	0.00	0.00	0.00	0.00	0.00	0.00	0.00
TRINITY_DN1051703_c0_g1	0.00	0.00	0.00	0.00	0.00	0.00	21.88	0.00	16.20	0.00
TRINITY_DN1051706_c0_g1	0.00	25.73	0.00	0.00	3.11	2.53	3.53	0.00	2.84	8.08
TRINITY_DN1051707_c0_g1	0.00	0.00	0.00	0.00	0.00	0.00	0.00	0.00	0.00	0.00
TRINITY_DN1051708_c0_g1	0.00	0.00	0.00	0.00	0.00	0.00	0.00	0.00	0.00	0.00
TRINITY_DN1051709_c0_g1	0.00	0.00	0.00	0.00	0.00	0.00	0.00	0.00	0.00	0.00
TRINITY_DN105170_c1_g1	0.00	0.00	0.00	7.28	0.00	0.00	0.00	0.00	0.00	0.00
TRINITY_DN1051711_c0_g1	0.00	31.09	0.00	0.00	13.24	0.00	0.00	0.00	12.30	0.00
TRINITY_DN1051714_c0_g1	0.00	5.54	0.00	0.00	5.10	0.00	0.00	0.00	0.00	0.00
TRINITY_DN1051716_c0_g1	0.00	21.24	0.00	5.97	0.00	0.00	7.67	0.00	0.00	0.00
TRINITY_DN1051717_c0_g1	4.16	0.00	0.00	0.00	0.00	0.00	10.74	0.00	0.00	0.00
TRINITY_DN1051718_c0_g1	0.00	0.00	0.00	0.00	0.00	0.00	0.00	0.00	0.00	0.00
TRINITY_DN1051719_c0_g1	0.00	0.00	0.00	0.00	0.00	0.00	0.00	0.00	0.00	0.00
TRINITY_DN1051722_c0_g1	0.00	0.00	0.00	0.00	0.00	0.00	0.00	0.00	0.00	0.00
TRINITY_DN1051723_c0_g1	0.00	0.00	0.00	0.00	0.00	0.00	0.00	0.00	0.00	0.00
TRINITY_DN1051724_c0_g1	0.00	0.00	0.00	0.00	0.00	0.00	0.00	0.00	0.00	0.00
TRINITY_DN1051728_c0_g1	0.00	0.00	0.00	9.95	0.00	2.86	0.00	0.00	0.00	3.05
TRINITY_DN1051729_c0_g1	0.00	0.00	0.00	0.00	0.00	0.00	0.00	10.90	0.00	0.00
TRINITY_DN105172_c1_g1	0.00	0.00	0.00	0.00	0.00	0.00	0.00	0.00	0.00	0.00
TRINITY_DN1051731_c0_g1	0.00	0.00	0.00	0.00	0.00	0.00	0.00	0.00	0.00	0.00
TRINITY_DN1051733_c0_g1	0.00	0.00	0.00	2.96	0.00	0.00	7.10	0.00	0.00	2.71
TRINITY_DN1051734_c0_g1	0.00	0.00	0.00	0.00	0.00	0.00	0.00	0.00	0.00	11.57
TRINITY_DN1051736_c0_g1	0.00	0.00	0.00	0.00	0.00	0.00	0.00	0.00	21.43	0.00
TRINITY_DN1051737_c0_g1	0.00	0.00	0.00	0.00	0.00	0.00	0.00	0.00	0.00	0.00
TRINITY_DN1051738_c0_g1	0.00	0.00	0.00	0.00	0.00	0.00	0.00	0.00	0.00	0.00
TRINITY_DN1051739_c0_g1	0.00	0.00	0.00	0.00	0.00	0.00	0.00	0.00	0.00	0.00
TRINITY_DN105173_c0_g1	0.00	0.00	0.00	0.00	0.00	0.00	0.00	0.00	13.27	0.00
TRINITY_DN105173_c2_g1	0.00	0.00	0.00	0.00	0.00	0.00	0.00	0.00	0.00	0.00
TRINITY_DN1051740_c0_g1	0.00	0.00	0.00	0.00	0.00	0.00	0.00	0.00	0.00	0.00
TRINITY_DN1051741_c0_g1	0.00	0.00	0.00	0.00	0.00	0.00	0.00	0.00	0.00	8.56
TRINITY_DN1051744_c0_g1	0.00	0.00	0.00	0.00	0.00	0.00	0.00	0.00	0.00	0.00
TRINITY_DN1051746_c0_g1	0.00	7.02	0.00	0.00	0.00	0.00	0.00	0.00	5.73	5.63
TRINITY_DN1051749_c0_g1	0.00	0.00	0.00	0.00	0.00	9.52	0.00	0.00	0.00	0.00
TRINITY_DN105174_c0_g1	0.00	0.00	0.00	0.00	0.00	5.62	0.00	0.00	0.00	3.60
TRINITY_DN1051750_c0_g1	0.00	0.00	0.00	0.00	0.00	0.00	24.11	0.00	0.00	8.56
TRINITY_DN1051751_c0_g1	0.00	14.70	0.00	0.00	0.00	0.00	0.00	0.00	0.00	0.00
TRINITY_DN1051752_c0_g1	0.00	0.00	0.00	0.00	8.58	7.17	0.00	0.00	0.00	0.00
TRINITY_DN1051753_c0_g1	0.00	13.72	0.00	0.00	0.00	0.00	0.00	0.00	10.79	10.31
TRINITY_DN1051754_c0_g1	0.00	0.00	0.00	0.00	0.00	0.00	0.00	3.97	0.00	3.70
TRINITY_DN1051755_c0_g1	0.00	39.86	0.00	0.00	0.00	0.00	0.00	0.00	0.00	0.00
TRINITY_DN1051756_c0_g1	6.84	0.00	0.00	0.00	0.00	11.90	0.00	0.00	0.00	0.00
TRINITY_DN1051758_c0_g1	0.00	0.00	0.00	0.00	0.00	0.00	0.00	0.00	0.00	0.00
TRINITY_DN1051760_c0_g1	0.00	0.00	0.00	3.52	0.00	0.00	12.88	0.00	0.00	3.29
TRINITY_DN1051763_c0_g1	0.00	0.00	0.00	0.00	0.00	0.00	0.00	0.00	0.00	0.00
TRINITY_DN1051765_c0_g1	0.00	0.00	0.00	18.89	0.00	0.00	0.00	0.00	0.00	8.93
TRINITY_DN1051766_c0_g1	0.00	0.00	0.00	0.00	20.34	0.00	0.00	0.00	0.00	8.98
TRINITY_DN1051768_c0_g1	0.00	0.00	0.00	0.00	0.00	0.00	0.00	0.00	0.00	0.00
TRINITY_DN1051770_c0_g1	0.00	0.00	0.00	0.00	0.00	0.00	0.00	0.00	0.00	0.00
TRINITY_DN1051771_c0_g1	0.00	0.00	0.00	0.00	0.00	0.00	0.00	0.00	0.00	0.00
TRINITY_DN1051773_c0_g1	0.00	0.00	0.00	0.00	0.00	0.00	0.00	0.00	0.00	0.00
TRINITY_DN1051774_c0_g1	0.00	0.00	0.00	0.00	0.00	0.00	0.00	0.00	0.00	0.00
TRINITY_DN1051776_c0_g1	0.00	0.00	0.00	0.00	0.00	0.00	0.00	0.00	0.00	0.00
TRINITY_DN1051777_c0_g1	0.00	0.00	0.00	0.00	0.00	0.00	0.00	0.00	0.00	8.18
TRINITY_DN1051778_c0_g1	7.83	0.00	0.00	0.00	16.29	0.00	0.00	0.00	0.00	21.56
TRINITY_DN1051779_c0_g1	11.20	0.00	0.00	0.00	0.00	0.00	0.00	0.00	0.00	0.00
TRINITY_DN105177_c0_g1	0.00	10.41	8.50	0.00	0.00	0.00	0.00	0.00	7.99	7.96
TRINITY_DN105177_c1_g1	0.00	0.00	0.00	0.00	0.00	0.00	0.00	0.00	0.00	0.00
TRINITY_DN105177_c2_g1	0.00	0.00	0.00	0.00	17.62	0.00	0.00	0.00	16.52	0.00
TRINITY_DN1051780_c0_g1	0.00	0.00	0.00	0.00	0.00	0.00	0.00	0.00	2.44	0.00
TRINITY_DN1051781_c0_g1	0.00	0.00	0.00	0.00	0.00	0.00	0.00	0.00	0.00	0.00
TRINITY_DN1051783_c0_g1	0.00	21.00	0.00	0.00	0.00	0.00	0.00	0.00	0.00	0.00
TRINITY_DN1051786_c0_g1	11.66	0.00	0.00	11.27	0.00	0.00	0.00	0.00	0.00	21.34
TRINITY_DN1051788_c0_g1	0.00	0.00	0.00	0.00	0.00	0.00	0.00	0.00	0.00	9.32
TRINITY_DN1051789_c0_g1	18.28	0.00	0.00	0.00	0.00	0.00	0.00	0.00	0.00	0.00
TRINITY_DN1051791_c0_g1	0.00	0.00	0.00	0.00	0.00	0.00	0.00	0.00	0.00	9.75
TRINITY_DN1051793_c0_g1	0.00	0.00	0.00	0.00	0.00	0.00	0.00	0.00	0.00	16.85
TRINITY_DN1051794_c0_g1	0.00	0.00	0.00	0.00	0.00	0.00	0.00	0.00	6.05	11.72
TRINITY_DN1051798_c0_g1	0.00	0.00	2.98	0.00	4.01	0.00	3.57	0.00	0.00	0.00
TRINITY_DN1051799_c0_g1	0.00	0.00	0.00	0.00	0.00	0.00	0.00	0.00	8.39	0.00
TRINITY_DN105179_c0_g1	0.00	0.00	0.00	0.00	0.00	0.00	0.00	0.00	0.00	20.50
TRINITY_DN10517_c0_g1	38.62	38.13	38.49	17.86	18.94	17.18	48.41	19.97	116.60	71.54
TRINITY_DN10517_c10_g1	0.00	0.00	0.00	0.00	0.00	0.00	0.00	0.00	0.00	0.00
TRINITY_DN10517_c12_g1	3.85	8.02	1.27	6.44	4.07	1.09	7.28	4.95	10.00	17.47
TRINITY_DN10517_c15_g1	0.00	0.00	0.00	0.00	0.00	8.56	0.00	0.00	0.00	9.09
TRINITY_DN10517_c16_g1	13.58	0.00	13.75	0.00	0.00	0.00	0.00	0.00	0.00	0.00
TRINITY_DN10517_c1_g1	20.09	13.01	3.86	4.34	7.45	10.03	14.92	5.23	22.13	29.59
TRINITY_DN10517_c2_g1	54.72	50.93	25.31	31.87	17.94	27.55	68.99	12.47	98.82	86.49
TRINITY_DN10517_c3_g1	17.31	32.01	17.11	12.93	7.43	13.46	27.22	9.48	38.62	55.41
TRINITY_DN10517_c4_g1	94.42	122.83	80.49	74.09	44.47	43.58	108.13	47.77	209.58	181.09
TRINITY_DN10517_c5_g1	2.42	12.12	0.00	0.00	0.00	3.13	0.00	0.00	0.00	8.78
TRINITY_DN1051800_c0_g1	0.00	0.00	0.00	4.33	0.00	3.78	0.00	0.00	4.18	0.00
TRINITY_DN1051802_c0_g1	0.00	12.69	15.21	0.00	19.94	16.33	0.00	0.00	0.00	10.41
TRINITY_DN1051804_c0_g1	0.00	0.00	0.00	0.00	0.00	0.00	0.00	0.00	0.00	0.00
TRINITY_DN1051805_c0_g1	0.00	0.00	0.00	0.00	0.00	0.00	0.00	0.00	0.00	0.00
TRINITY_DN1051807_c0_g1	0.00	0.00	0.00	24.58	0.00	0.00	0.00	0.00	0.00	0.00
TRINITY_DN1051808_c0_g1	0.00	0.00	0.00	0.00	12.58	0.00	0.00	0.00	0.00	22.18
TRINITY_DN1051809_c0_g1	0.00	0.00	0.00	0.00	0.00	0.00	0.00	0.00	0.00	0.00
TRINITY_DN105180_c0_g1	10.30	5.88	0.00	10.12	0.00	1.94	6.00	0.00	4.88	0.00
TRINITY_DN105180_c0_g2	25.17	0.00	25.48	0.00	13.03	0.00	32.14	12.08	36.34	23.01
TRINITY_DN1051810_c0_g1	0.00	0.00	0.00	0.00	0.00	0.00	0.00	0.00	0.00	0.00
TRINITY_DN1051811_c0_g1	0.00	0.00	0.00	0.00	0.00	0.00	0.00	0.00	6.66	0.00
TRINITY_DN1051812_c0_g1	0.00	0.00	0.00	0.00	0.00	0.00	13.89	0.00	0.00	0.00
TRINITY_DN1051813_c0_g1	0.00	0.00	0.00	0.00	0.00	0.00	0.00	0.00	0.00	0.00
TRINITY_DN1051816_c0_g1	9.71	11.81	0.00	0.00	0.00	0.00	0.00	0.00	9.28	8.93
TRINITY_DN1051818_c0_g1	0.00	0.00	0.00	0.00	0.00	0.00	0.00	0.00	8.69	0.00
TRINITY_DN105181_c0_g1	0.00	0.00	0.00	0.00	0.00	0.00	0.00	0.00	0.00	0.00
TRINITY_DN1051820_c0_g1	0.00	0.00	0.00	0.00	0.00	0.00	0.00	0.00	0.00	0.00
TRINITY_DN1051821_c0_g1	0.00	0.00	0.00	0.00	0.00	0.00	0.00	0.00	0.00	0.00
TRINITY_DN1051822_c0_g1	5.97	8.93	0.00	0.00	0.00	0.00	0.00	0.00	0.00	0.00
TRINITY_DN1051824_c0_g1	0.00	21.84	0.00	0.00	0.00	0.00	0.00	0.00	17.78	0.00
TRINITY_DN1051825_c0_g1	0.00	0.00	0.00	0.00	0.00	0.00	0.00	0.00	0.00	26.00
TRINITY_DN1051827_c0_g1	0.00	0.00	0.00	0.00	0.00	0.00	0.00	0.00	0.00	0.00
TRINITY_DN1051828_c0_g1	0.00	0.00	0.00	0.00	0.00	0.00	0.00	0.00	0.00	0.00
TRINITY_DN1051829_c0_g1	7.10	0.00	0.00	0.00	0.00	0.00	0.00	3.47	0.00	0.00
TRINITY_DN105182_c0_g1	2.80	2.93	5.55	1.41	0.00	0.00	3.19	0.00	9.01	8.65
TRINITY_DN105182_c0_g2	0.00	0.00	0.00	0.00	0.00	8.94	0.00	0.00	9.87	0.00
TRINITY_DN1051830_c0_g1	0.00	6.75	0.00	0.00	0.00	0.00	0.00	0.00	5.52	0.00
TRINITY_DN1051831_c0_g1	0.00	0.00	0.00	0.00	0.00	0.00	0.00	0.00	0.00	0.00
TRINITY_DN1051832_c0_g1	0.00	0.00	0.00	0.00	0.00	0.00	0.00	0.00	0.00	14.60
TRINITY_DN1051833_c0_g1	0.00	0.00	0.00	0.00	0.00	0.00	0.00	0.00	0.00	0.00
TRINITY_DN1051836_c0_g1	0.00	35.02	0.00	0.00	0.00	0.00	0.00	0.00	0.00	0.00
TRINITY_DN1051838_c0_g1	0.00	0.00	0.00	0.00	0.00	0.00	0.00	0.00	0.00	0.00
TRINITY_DN1051839_c0_g1	10.34	0.00	0.00	0.00	0.00	0.00	0.00	0.00	0.00	0.00
TRINITY_DN105183_c0_g1	0.00	0.00	9.91	0.00	0.00	0.00	0.00	0.00	0.00	0.00
TRINITY_DN105183_c1_g1	0.00	0.00	0.00	0.00	0.00	0.00	0.00	0.00	0.00	0.00
TRINITY_DN1051840_c0_g1	0.00	0.00	0.00	0.00	0.00	0.00	0.00	0.00	0.00	0.00
TRINITY_DN1051841_c0_g1	0.00	0.00	0.00	0.00	0.00	0.00	0.00	0.00	0.00	0.00
TRINITY_DN1051842_c0_g1	0.00	0.00	0.00	0.00	0.00	0.00	0.00	6.53	0.00	24.40
TRINITY_DN1051844_c0_g1	0.00	10.34	0.00	0.00	0.00	0.00	0.00	0.00	0.00	0.00
TRINITY_DN1051847_c0_g1	0.00	0.00	0.00	0.00	0.00	0.00	0.00	0.00	0.00	0.00
TRINITY_DN1051848_c0_g1	0.00	0.00	0.00	0.00	0.00	0.00	0.00	0.00	0.00	0.00
TRINITY_DN105184_c0_g1	0.00	0.00	0.00	0.00	0.00	10.09	0.00	0.00	0.00	0.00
TRINITY_DN105184_c0_g2	0.00	0.00	0.00	0.00	0.00	0.00	0.00	0.00	0.00	1.14
TRINITY_DN1051850_c0_g1	0.00	0.00	0.00	0.00	0.00	0.00	0.00	0.00	0.00	0.00
TRINITY_DN1051851_c0_g1	0.00	0.00	0.00	0.00	17.62	0.00	0.00	0.00	0.00	0.00
TRINITY_DN1051853_c0_g1	0.00	0.00	0.00	0.00	0.00	0.00	0.00	0.00	0.00	0.00
TRINITY_DN1051854_c0_g1	0.00	0.00	0.00	0.00	0.00	0.00	0.00	0.00	0.00	0.00
TRINITY_DN1051857_c0_g1	0.00	0.00	0.00	0.00	0.00	0.00	0.00	0.00	0.00	0.00
TRINITY_DN1051858_c0_g1	0.00	0.00	0.00	0.00	0.00	0.00	0.00	0.00	6.99	0.00
TRINITY_DN1051859_c0_g1	16.65	0.00	12.65	12.10	0.00	0.00	16.28	0.00	24.05	45.67
TRINITY_DN105185_c0_g2	5.02	0.00	0.00	0.00	0.00	4.33	6.23	0.00	0.00	13.58
TRINITY_DN105185_c1_g1	6.69	0.00	13.52	0.00	0.00	5.82	0.00	0.00	12.71	0.00
TRINITY_DN1051860_c0_g1	0.00	0.00	0.00	0.00	0.00	0.00	0.00	0.00	7.13	0.00
TRINITY_DN1051861_c0_g1	0.00	0.00	0.00	0.00	0.00	0.00	0.00	0.00	0.00	0.00
TRINITY_DN1051864_c0_g1	0.00	0.00	0.00	0.00	0.00	0.00	0.00	0.00	2.59	0.00
TRINITY_DN1051866_c0_g1	0.00	0.00	0.00	0.00	0.00	0.00	0.00	0.00	0.00	0.00
TRINITY_DN1051868_c0_g1	0.00	0.00	0.00	0.00	0.00	0.00	0.00	0.00	0.00	0.00
TRINITY_DN1051869_c0_g1	0.00	0.00	0.00	0.00	0.00	0.00	0.00	0.00	0.00	0.00
TRINITY_DN105186_c0_g1	0.00	0.00	0.00	0.00	0.00	0.00	21.27	0.00	0.00	0.00
TRINITY_DN1051871_c0_g1	0.00	0.00	0.00	0.00	0.00	0.00	0.00	0.00	18.67	0.00
TRINITY_DN1051872_c0_g1	0.00	0.00	0.00	0.00	0.00	0.00	0.00	0.00	0.00	0.00
TRINITY_DN1051873_c0_g1	5.59	0.00	0.00	0.00	0.00	0.00	0.00	0.00	0.00	5.13
TRINITY_DN1051876_c0_g1	0.00	0.00	0.00	0.00	0.00	0.00	0.00	0.00	0.00	0.00
TRINITY_DN1051877_c0_g1	0.00	17.74	0.00	0.00	0.00	0.00	0.00	0.00	0.00	0.00
TRINITY_DN1051878_c0_g1	0.00	0.00	0.00	0.00	0.00	0.00	0.00	0.00	0.00	13.10
TRINITY_DN1051879_c0_g1	0.00	20.26	0.00	0.00	0.00	0.00	0.00	0.00	0.00	0.00
TRINITY_DN1051880_c0_g1	0.00	0.00	0.00	0.00	7.61	0.00	0.00	0.00	0.00	0.00
TRINITY_DN1051881_c0_g1	16.09	0.00	0.00	0.00	0.00	0.00	0.00	0.00	0.00	0.00
TRINITY_DN1051882_c0_g1	0.00	0.00	0.00	0.00	0.00	0.00	0.00	0.00	0.00	5.64
TRINITY_DN1051884_c0_g1	0.00	0.00	0.00	0.00	0.00	0.00	0.00	0.00	0.00	5.89
TRINITY_DN1051885_c0_g1	0.00	0.00	0.00	0.00	0.00	6.80	0.00	0.00	0.00	0.00
TRINITY_DN1051886_c0_g1	0.00	0.00	0.00	0.00	0.00	0.00	0.00	0.00	0.00	0.00
TRINITY_DN1051887_c0_g1	0.00	0.00	0.00	0.00	0.00	0.00	0.00	0.00	0.00	0.00
TRINITY_DN1051888_c0_g1	9.36	0.00	0.00	0.00	0.00	0.00	0.00	0.00	8.95	0.00
TRINITY_DN1051889_c0_g1	0.00	0.00	0.00	0.00	0.00	0.00	0.00	0.00	0.00	0.00
TRINITY_DN105188_c0_g1	9.22	0.00	0.00	0.00	0.00	0.00	0.00	0.00	8.78	4.22
TRINITY_DN1051890_c0_g1	0.00	0.00	0.00	0.00	0.00	0.00	0.00	0.00	15.58	0.00
TRINITY_DN1051892_c0_g1	0.00	0.00	0.00	0.00	0.00	0.00	0.00	0.00	0.00	0.00
TRINITY_DN1051893_c0_g1	0.00	0.00	0.00	0.00	0.00	0.00	0.00	0.00	0.00	0.00
TRINITY_DN1051894_c0_g1	0.00	0.00	0.00	0.00	0.00	0.00	0.00	0.00	0.00	0.00
TRINITY_DN1051895_c0_g1	0.00	0.00	0.00	0.00	0.00	13.25	0.00	0.00	0.00	0.00
TRINITY_DN1051896_c0_g1	0.00	3.65	0.00	7.72	0.00	0.00	1.91	4.81	0.00	0.00
TRINITY_DN1051897_c0_g1	0.00	0.00	0.00	0.00	0.00	0.00	0.00	0.00	0.00	0.00
TRINITY_DN1051898_c0_g1	0.00	0.00	0.00	0.00	0.00	0.00	0.00	0.00	0.00	0.00
TRINITY_DN105189_c0_g1	0.35	0.36	1.86	1.77	0.37	1.01	3.09	0.34	1.18	17.59
TRINITY_DN105189_c0_g2	5.09	0.00	0.00	0.00	0.00	0.00	0.00	0.00	0.00	9.32
TRINITY_DN105189_c1_g1	0.00	0.00	0.00	0.00	0.00	0.00	0.00	0.00	0.00	0.00
TRINITY_DN105189_c1_g2	0.00	0.00	0.00	0.00	0.00	0.00	1.28	0.00	0.00	0.00
TRINITY_DN10518_c0_g1	0.00	0.00	0.00	0.00	18.56	0.00	0.00	0.00	0.00	16.38
TRINITY_DN10518_c0_g3	0.00	0.00	0.00	14.67	0.00	0.00	0.00	0.00	0.00	0.00
TRINITY_DN10518_c1_g2	0.00	0.00	0.00	0.00	0.00	0.00	0.00	0.00	4.57	0.00
TRINITY_DN10518_c2_g1	0.00	0.00	0.00	0.00	0.00	0.00	0.00	0.00	0.00	0.00
TRINITY_DN10518_c3_g1	0.00	0.00	28.09	15.96	17.18	0.00	64.97	15.70	32.10	1.96
TRINITY_DN10518_c4_g1	0.00	0.00	0.00	0.00	0.00	0.00	0.00	0.00	0.00	0.00
TRINITY_DN1051900_c0_g1	5.75	0.00	0.00	0.00	0.00	7.57	0.00	9.74	19.76	0.00
TRINITY_DN1051904_c0_g1	0.00	0.00	0.00	0.00	0.00	0.00	0.00	0.00	0.00	0.00
TRINITY_DN1051905_c0_g1	0.00	0.00	0.00	0.00	0.00	0.00	0.00	0.00	0.00	0.00
TRINITY_DN1051907_c0_g1	0.00	0.00	0.00	0.00	6.63	0.00	0.00	0.00	0.00	0.00
TRINITY_DN1051908_c0_g1	8.94	0.00	0.00	0.00	0.00	0.00	0.00	0.00	0.00	0.00
TRINITY_DN1051910_c0_g1	6.21	3.39	0.00	0.00	0.00	0.00	0.00	0.00	0.00	0.00
TRINITY_DN1051911_c0_g1	0.00	0.00	0.00	0.00	0.00	0.00	0.00	0.00	0.00	0.00
TRINITY_DN1051915_c0_g1	0.00	0.00	0.00	0.00	0.00	0.00	0.00	0.00	0.00	6.23
TRINITY_DN1051916_c0_g1	0.00	0.00	0.00	0.00	0.00	0.00	0.00	0.00	0.00	0.00
TRINITY_DN1051918_c0_g1	0.00	0.00	0.00	0.00	0.00	0.00	0.00	0.00	7.95	0.00
TRINITY_DN1051919_c0_g1	0.00	0.00	0.00	0.00	0.00	0.00	0.00	0.00	0.00	0.00
TRINITY_DN105191_c0_g1	9.97	0.00	0.00	13.37	0.00	0.00	0.00	0.00	19.03	37.85
TRINITY_DN105191_c0_g2	7.48	0.00	22.68	0.00	25.92	13.02	0.00	0.00	0.00	0.00
TRINITY_DN1051921_c0_g1	7.71	0.00	0.00	0.00	0.00	0.00	0.00	0.00	0.00	0.00
TRINITY_DN1051923_c0_g1	0.00	0.00	0.00	0.00	0.00	0.00	0.00	0.00	0.00	0.00
TRINITY_DN1051925_c0_g1	0.00	0.00	0.00	0.00	0.00	0.00	0.00	0.00	0.00	5.81
TRINITY_DN1051926_c0_g1	0.00	0.00	0.00	0.00	0.00	0.00	0.00	0.00	0.00	0.00
TRINITY_DN1051927_c0_g1	0.00	0.00	0.00	0.00	0.00	0.00	0.00	0.00	0.00	0.00
TRINITY_DN1051928_c0_g1	0.00	0.00	0.00	0.00	0.00	0.00	0.00	0.00	0.00	0.00
TRINITY_DN105192_c0_g2	8.46	0.00	8.58	0.00	0.00	7.36	0.00	0.00	7.30	0.00
TRINITY_DN105192_c1_g1	0.00	0.00	0.00	0.00	0.00	0.00	0.00	0.00	0.00	0.00
TRINITY_DN105192_c6_g1	9.15	0.00	0.00	0.00	0.00	0.00	0.00	0.00	0.00	0.00
TRINITY_DN1051931_c0_g1	0.00	4.62	0.00	0.00	0.00	0.00	0.00	0.00	3.93	7.53
TRINITY_DN1051932_c0_g1	0.00	0.00	0.00	0.00	0.00	0.00	6.69	0.00	0.00	9.83
TRINITY_DN1051937_c0_g1	0.00	0.00	0.00	0.00	0.00	0.00	0.00	0.00	0.00	0.00
TRINITY_DN1051939_c0_g1	0.00	0.00	0.00	0.00	0.00	0.00	0.00	0.00	0.00	0.00
TRINITY_DN1051942_c0_g1	0.00	0.00	0.00	0.00	0.00	0.00	0.00	0.00	0.00	0.00
TRINITY_DN1051943_c0_g1	0.00	0.00	0.00	0.00	0.00	0.00	0.00	0.00	0.00	0.00
TRINITY_DN1051945_c0_g1	0.00	0.00	0.00	0.00	0.00	0.00	0.00	0.00	0.00	0.00
TRINITY_DN1051946_c0_g1	18.70	0.00	0.00	0.00	0.00	0.00	2.07	0.00	0.00	8.81
TRINITY_DN1051947_c0_g1	0.00	0.00	0.00	0.00	0.00	0.00	0.00	0.00	0.00	0.00
TRINITY_DN1051948_c0_g1	0.00	0.00	13.22	0.00	0.00	0.00	0.00	0.00	0.00	0.00
TRINITY_DN1051949_c0_g1	0.00	0.00	0.00	0.00	0.00	0.00	0.00	0.00	0.00	0.00
TRINITY_DN1051953_c0_g1	0.00	0.00	0.00	0.00	0.00	0.00	0.00	0.00	16.84	15.76
TRINITY_DN1051955_c0_g1	0.00	0.00	0.00	0.00	0.00	0.00	0.00	0.00	0.00	5.50
TRINITY_DN1051957_c0_g1	0.00	0.00	0.00	0.00	0.00	0.00	0.00	0.00	0.00	0.00
TRINITY_DN105195_c0_g1	0.00	0.00	0.00	0.00	0.00	0.00	0.00	0.00	0.00	0.00
TRINITY_DN1051960_c0_g1	0.00	0.00	13.22	0.00	0.00	0.00	0.00	0.00	0.00	0.00
TRINITY_DN1051961_c0_g1	0.00	0.00	0.00	0.00	0.00	0.00	0.00	0.00	0.00	0.00
TRINITY_DN1051962_c0_g1	0.00	0.00	0.00	0.00	0.00	0.00	0.00	0.00	0.00	0.00
TRINITY_DN1051963_c0_g1	0.00	0.00	0.00	0.00	0.00	0.00	0.00	0.00	0.00	0.00
TRINITY_DN1051965_c0_g1	0.00	0.00	0.00	0.00	0.00	0.00	72.92	0.00	0.00	0.00
TRINITY_DN1051966_c0_g1	0.00	0.00	0.00	0.00	0.00	0.00	0.00	5.31	0.00	0.00
TRINITY_DN1051967_c0_g1	0.00	13.09	0.00	20.85	22.35	9.29	27.95	0.00	10.29	48.44
TRINITY_DN1051968_c0_g1	0.00	2.36	0.00	2.21	0.00	1.89	0.00	0.00	0.00	2.01
TRINITY_DN1051969_c0_g1	0.00	0.00	0.00	0.00	0.00	0.00	0.00	0.00	5.73	0.00
TRINITY_DN105196_c1_g1	0.00	23.48	0.00	0.00	0.00	0.00	0.00	0.00	0.00	8.87
TRINITY_DN1051970_c0_g1	0.00	19.48	0.00	0.00	0.00	0.00	0.00	0.00	15.58	0.00
TRINITY_DN1051971_c0_g1	0.00	0.00	0.00	0.00	0.00	0.00	0.00	9.78	0.00	9.26
TRINITY_DN1051972_c0_g1	0.00	0.00	0.00	0.00	0.00	15.15	23.24	0.00	0.00	0.00
TRINITY_DN1051973_c0_g1	0.00	0.00	0.00	0.00	0.00	0.00	0.00	0.00	0.00	0.00
TRINITY_DN1051975_c0_g1	0.00	0.00	0.00	0.00	0.00	0.00	0.00	0.00	0.00	0.00
TRINITY_DN1051976_c0_g1	0.00	0.00	0.00	0.00	0.00	0.00	0.00	0.00	0.00	0.00
TRINITY_DN1051977_c0_g1	11.74	0.00	0.00	0.00	0.00	0.00	0.00	0.00	0.00	0.00
TRINITY_DN1051978_c0_g1	0.00	0.00	0.00	0.00	0.00	0.00	0.00	0.00	0.00	0.00
TRINITY_DN1051979_c0_g1	0.00	0.00	0.00	0.00	0.00	0.00	0.00	0.00	0.00	0.00
TRINITY_DN105197_c0_g1	0.00	0.00	0.00	0.00	0.00	0.00	0.00	0.00	0.00	0.00
TRINITY_DN105197_c2_g1	0.00	0.00	0.00	0.00	0.00	0.00	0.00	0.00	0.00	0.00
TRINITY_DN105197_c2_g4	0.00	0.00	0.00	0.00	0.00	4.08	0.00	0.00	0.00	0.00
TRINITY_DN105197_c4_g1	0.00	0.00	0.00	0.00	0.00	0.00	0.00	0.00	5.18	20.04
TRINITY_DN105197_c7_g1	0.00	0.00	0.00	0.00	0.00	0.00	0.00	0.00	0.00	0.00
TRINITY_DN1051980_c0_g1	0.00	0.00	0.00	0.00	0.00	0.00	0.00	0.00	0.00	0.00
TRINITY_DN1051981_c0_g1	0.00	0.00	0.00	0.00	0.00	0.00	0.00	0.00	0.00	0.00
TRINITY_DN1051982_c0_g1	22.25	0.00	0.00	0.00	0.00	0.00	0.00	10.70	0.00	0.00
TRINITY_DN1051983_c0_g1	0.00	5.81	5.11	0.00	5.32	4.39	0.00	0.00	14.50	13.99
TRINITY_DN1051984_c0_g1	0.00	0.00	0.00	0.00	0.00	0.00	0.00	0.00	0.00	0.00
TRINITY_DN1051987_c0_g1	0.00	21.69	18.49	0.00	0.00	0.00	0.00	17.09	0.00	0.00
TRINITY_DN1051989_c0_g1	0.00	16.50	0.00	0.00	14.06	0.00	0.00	0.00	26.16	0.00
TRINITY_DN105198_c0_g1	0.00	0.00	0.00	0.00	0.00	0.00	20.75	0.00	0.00	0.00
TRINITY_DN105198_c0_g2	0.00	0.00	0.00	0.00	1.76	0.00	0.00	0.00	0.00	0.00
TRINITY_DN105198_c0_g3	2.39	0.00	0.00	0.00	0.00	0.00	0.00	0.00	0.00	0.00
TRINITY_DN105198_c0_g4	0.00	0.00	0.00	0.00	0.00	0.00	0.00	0.00	0.00	0.00
TRINITY_DN1051990_c0_g1	0.00	0.00	0.00	0.00	0.00	0.00	12.80	0.00	0.00	0.00
TRINITY_DN1051994_c0_g1	0.00	0.00	0.00	0.00	0.00	0.00	0.00	0.00	0.00	0.00
TRINITY_DN1051995_c0_g1	0.00	0.00	0.00	0.00	0.00	0.00	0.00	0.00	0.00	0.00
TRINITY_DN1051996_c0_g1	0.00	6.60	0.00	11.20	0.00	0.00	0.00	0.00	0.00	0.00
TRINITY_DN1051997_c0_g1	0.00	0.00	0.00	0.00	0.00	0.00	0.00	0.00	0.00	0.00
TRINITY_DN1051998_c0_g1	0.00	0.00	0.00	0.00	0.00	0.00	0.00	0.00	0.00	0.00
TRINITY_DN1051999_c0_g1	16.83	25.92	11.28	40.41	11.72	38.85	14.06	11.04	58.63	66.97
TRINITY_DN10519_c1_g1	0.00	0.00	0.00	0.00	0.00	0.00	0.00	0.00	0.00	0.00
TRINITY_DN10519_c2_g1	0.00	0.00	0.00	0.00	0.00	0.00	0.00	0.00	12.78	0.00
TRINITY_DN1051_c0_g1	13.25	33.72	20.97	30.10	32.21	35.75	44.10	10.01	95.48	198.36
TRINITY_DN1051_c0_g2	14.20	68.09	0.00	15.90	25.34	27.73	10.43	0.00	56.51	87.66
TRINITY_DN1051_c6_g1	0.00	0.00	0.00	0.00	69.76	0.00	34.23	0.00	35.38	28.55
TRINITY_DN1052001_c0_g1	0.00	0.00	0.00	0.00	0.00	0.00	0.00	0.00	0.00	10.68
TRINITY_DN1052003_c0_g1	0.00	0.00	0.00	13.31	0.00	0.00	0.00	0.00	12.89	0.00
TRINITY_DN1052006_c0_g1	0.00	0.00	0.00	0.00	7.86	0.00	0.00	0.00	0.00	0.00
TRINITY_DN1052007_c0_g1	0.00	0.00	0.00	0.00	0.00	0.00	0.00	0.00	0.00	0.00
TRINITY_DN1052008_c0_g1	0.00	0.00	0.00	0.00	0.00	0.00	0.00	0.00	0.00	0.00
TRINITY_DN1052009_c0_g1	0.00	0.00	0.00	0.00	0.00	0.00	0.00	0.00	0.00	0.00
TRINITY_DN1052010_c0_g1	0.00	0.00	0.00	0.00	0.00	0.00	0.00	0.00	0.00	0.00
TRINITY_DN1052012_c0_g1	0.00	0.00	0.00	0.00	0.00	0.00	0.00	0.00	0.00	0.00
TRINITY_DN1052013_c0_g1	0.00	0.00	0.00	0.00	11.91	0.00	0.00	0.00	11.02	0.00
TRINITY_DN1052014_c0_g1	0.00	0.00	0.00	0.00	0.00	0.00	0.00	0.00	0.00	0.00
TRINITY_DN1052016_c0_g1	0.00	0.00	0.00	0.00	16.31	0.00	0.00	0.00	0.00	0.00
TRINITY_DN1052018_c0_g1	0.00	0.00	0.00	0.00	0.00	0.00	0.00	0.00	0.00	0.00
TRINITY_DN105201_c0_g1	16.74	4.97	2.37	10.82	6.33	4.07	4.06	2.31	16.82	27.01
TRINITY_DN105201_c0_g2	6.59	7.52	7.94	9.19	1.10	0.89	18.11	3.27	52.15	31.93
TRINITY_DN105201_c0_g3	4.90	23.73	0.00	9.20	20.41	8.02	0.00	6.22	9.18	90.71
TRINITY_DN105201_c2_g1	13.62	8.04	0.00	0.00	0.00	5.93	0.00	0.00	6.47	0.00
TRINITY_DN105201_c6_g1	18.14	0.00	0.00	0.00	0.00	0.00	0.00	0.00	0.00	0.00
TRINITY_DN1052020_c0_g1	0.00	13.90	0.00	0.00	11.83	0.00	0.00	0.00	0.00	20.93
TRINITY_DN1052023_c0_g1	0.00	0.00	0.00	0.00	0.00	0.00	0.00	0.00	0.00	0.00
TRINITY_DN1052026_c0_g1	0.00	0.00	0.00	0.00	0.00	0.00	0.00	0.00	0.00	0.00
TRINITY_DN105202_c1_g3	0.00	0.00	0.00	0.00	0.00	0.00	0.00	0.00	20.27	9.75
TRINITY_DN105202_c3_g1	0.00	0.00	0.00	0.00	0.00	0.00	0.00	0.00	0.00	0.00
TRINITY_DN1052031_c0_g1	0.00	0.00	0.00	0.00	0.00	0.00	0.00	0.00	15.43	0.00
TRINITY_DN1052034_c0_g1	0.00	0.00	0.00	0.00	0.00	0.00	0.00	0.00	0.00	0.00
TRINITY_DN1052035_c0_g1	0.00	0.00	0.00	6.50	0.00	0.00	0.00	0.00	3.14	0.00
TRINITY_DN1052037_c0_g1	17.30	61.88	0.00	0.00	0.00	0.00	0.00	0.00	0.00	0.00
TRINITY_DN1052038_c0_g1	0.00	0.00	0.00	0.00	0.00	0.00	0.00	0.00	0.00	0.00
TRINITY_DN1052039_c0_g1	0.00	0.00	0.00	0.00	0.00	0.00	0.00	0.00	0.00	0.00
TRINITY_DN105203_c0_g1	3.42	0.00	0.00	0.00	10.77	0.00	0.00	0.00	0.00	3.12
TRINITY_DN105203_c1_g1	0.00	0.00	0.00	0.00	0.00	0.00	0.00	0.00	0.00	0.00
TRINITY_DN105203_c2_g1	0.00	0.00	0.00	0.00	0.00	0.00	0.00	0.00	0.00	0.00
TRINITY_DN1052041_c0_g1	0.00	0.00	0.00	0.00	0.00	8.16	0.00	0.00	0.00	0.00
TRINITY_DN1052044_c0_g1	0.00	0.00	7.11	0.00	0.00	0.00	0.00	0.00	0.00	0.00
TRINITY_DN1052047_c0_g1	0.00	0.00	0.00	0.00	0.00	0.00	0.00	0.00	0.00	0.00
TRINITY_DN1052048_c0_g1	0.00	0.00	0.00	0.00	0.00	0.00	0.00	0.00	0.00	0.00
TRINITY_DN1052052_c0_g1	0.00	0.00	0.00	0.00	0.00	0.00	0.00	0.00	0.00	0.00
TRINITY_DN1052053_c0_g1	0.00	0.00	0.00	0.00	11.83	0.00	0.00	0.00	0.00	0.00
TRINITY_DN1052054_c0_g1	0.00	0.00	0.00	0.00	0.00	0.00	0.00	0.00	0.00	0.00
TRINITY_DN1052057_c0_g1	0.00	0.00	0.00	0.00	0.00	0.00	0.00	0.00	0.00	33.75
TRINITY_DN1052058_c0_g1	0.00	0.00	0.00	0.00	0.00	0.00	81.69	0.00	0.00	0.00
TRINITY_DN1052059_c0_g1	23.62	0.00	0.00	0.00	0.00	0.00	0.00	0.00	0.00	0.00
TRINITY_DN105205_c0_g1	0.00	0.00	0.00	0.00	0.00	0.00	0.00	0.00	0.00	11.62
TRINITY_DN1052060_c0_g1	0.00	0.00	0.00	0.00	0.00	0.00	0.00	0.00	0.00	0.00
TRINITY_DN1052063_c0_g1	39.83	0.00	0.00	0.00	0.00	0.00	0.00	0.00	0.00	18.01
TRINITY_DN1052064_c0_g1	0.00	0.00	0.00	0.00	0.00	0.00	0.00	0.00	0.00	0.00
TRINITY_DN1052065_c0_g1	0.00	0.00	0.00	0.00	0.00	0.00	0.00	13.86	0.00	0.00
TRINITY_DN1052068_c0_g1	4.37	4.93	0.00	0.00	0.00	0.00	0.00	0.00	0.00	0.00
TRINITY_DN105206_c0_g1	0.00	0.00	0.00	0.00	0.00	0.00	0.00	0.00	4.98	0.00
TRINITY_DN105206_c0_g2	0.00	0.00	0.00	0.00	0.00	0.00	0.00	0.00	0.00	0.00
TRINITY_DN1052070_c0_g1	0.00	0.00	0.00	0.00	0.00	0.00	0.00	0.00	6.39	0.00
TRINITY_DN1052071_c0_g1	0.00	0.00	0.00	0.00	0.00	0.00	12.28	0.00	0.00	0.00
TRINITY_DN1052072_c0_g1	3.50	3.87	0.00	0.00	7.35	0.00	0.00	3.43	3.35	3.19
TRINITY_DN1052075_c0_g1	0.00	0.00	0.00	0.00	0.00	0.00	0.00	0.00	11.60	0.00
TRINITY_DN1052076_c0_g1	0.00	0.00	0.00	0.00	0.00	0.00	0.00	0.00	3.07	0.00
TRINITY_DN1052077_c0_g1	0.00	0.00	0.00	0.00	0.00	0.00	0.00	0.00	0.00	0.00
TRINITY_DN1052078_c0_g1	0.00	0.00	0.00	0.00	0.00	0.00	0.00	0.00	0.00	0.00
TRINITY_DN1052085_c0_g1	11.22	0.00	0.00	0.00	5.86	0.00	7.03	0.00	0.00	0.00
TRINITY_DN1052086_c0_g1	0.00	0.00	0.00	0.00	0.00	0.00	0.00	0.00	0.00	0.00
TRINITY_DN1052087_c0_g1	0.00	0.00	0.00	0.00	0.00	0.00	0.00	0.00	0.00	0.00
TRINITY_DN1052088_c0_g1	0.00	0.00	0.00	0.00	0.00	0.00	0.00	0.00	0.00	11.50
TRINITY_DN105208_c0_g1	0.00	0.00	0.00	0.00	0.00	0.00	0.00	0.00	16.84	0.00
TRINITY_DN105208_c1_g1	12.49	0.00	0.00	0.00	0.00	0.00	0.00	24.01	0.00	19.25
TRINITY_DN1052092_c0_g1	0.00	0.00	0.00	0.00	0.00	0.00	0.00	0.00	0.00	0.00
TRINITY_DN1052093_c0_g1	0.00	0.00	0.00	0.00	0.00	0.00	0.00	0.00	0.00	0.00
TRINITY_DN1052094_c1_g1	0.00	21.59	0.00	0.00	0.00	7.78	0.00	0.00	0.00	0.00
TRINITY_DN1052095_c0_g1	0.00	0.00	0.00	0.00	0.00	0.00	0.00	0.00	0.00	0.00
TRINITY_DN1052097_c0_g1	0.00	0.00	0.00	0.00	0.00	0.00	0.00	0.00	0.00	0.00
TRINITY_DN105209_c0_g1	0.00	0.00	0.00	0.00	0.00	0.00	0.00	0.00	0.00	0.00
TRINITY_DN105209_c1_g1	0.00	0.00	0.00	0.00	0.00	0.00	11.86	0.00	0.00	0.00
TRINITY_DN10520_c0_g1	0.00	8.89	0.00	0.00	0.00	5.35	0.00	0.00	11.49	23.37
TRINITY_DN10520_c0_g2	19.16	13.61	0.00	0.00	0.00	0.00	24.62	0.00	0.00	0.00
TRINITY_DN1052101_c0_g1	8.04	0.00	0.00	0.00	0.00	0.00	0.00	0.00	0.00	0.00
TRINITY_DN1052104_c0_g1	0.00	0.00	7.86	30.40	0.00	0.00	0.00	0.00	0.00	7.11
TRINITY_DN1052105_c0_g1	6.75	0.00	0.00	0.00	0.00	0.00	8.57	0.00	0.00	18.62
TRINITY_DN1052107_c0_g1	0.00	0.00	0.00	0.00	0.00	0.00	0.00	0.00	0.00	0.00
TRINITY_DN1052109_c0_g1	0.00	0.00	0.00	0.00	11.44	0.00	0.00	0.00	0.00	0.00
TRINITY_DN105210_c0_g1	0.00	0.00	0.00	0.00	0.00	0.00	0.00	0.00	0.00	0.00
TRINITY_DN105210_c1_g1	0.00	0.00	0.00	0.00	0.00	0.00	0.00	0.00	2.81	0.00
TRINITY_DN1052111_c0_g1	0.00	0.00	0.00	0.00	0.00	0.00	18.53	0.00	0.00	25.83
TRINITY_DN1052113_c0_g1	0.00	0.00	0.00	0.00	0.00	0.00	0.00	0.00	0.00	12.92
TRINITY_DN1052114_c0_g1	0.00	0.00	0.00	0.00	0.00	0.00	0.00	0.00	0.00	0.00
TRINITY_DN1052124_c0_g1	0.00	0.00	0.00	0.00	0.00	0.00	0.00	0.00	0.00	0.00
TRINITY_DN1052127_c0_g1	0.00	55.72	0.00	0.00	0.00	0.00	0.00	0.00	0.00	14.00
TRINITY_DN1052128_c0_g1	0.00	0.00	0.00	0.00	0.00	0.00	0.00	0.00	0.00	0.00
TRINITY_DN1052129_c0_g1	8.28	0.00	0.00	0.00	0.00	0.00	0.00	0.00	0.00	0.00
TRINITY_DN105212_c0_g1	0.00	0.00	0.00	0.00	0.00	0.00	0.00	0.00	0.00	0.00
TRINITY_DN105212_c5_g1	0.00	0.00	0.00	0.00	0.00	0.00	0.00	0.00	0.00	0.00
TRINITY_DN1052130_c0_g1	8.46	0.00	0.00	0.00	0.00	0.00	0.00	0.00	0.00	0.00
TRINITY_DN1052131_c0_g1	0.00	11.13	0.00	0.00	0.00	0.00	0.00	8.97	0.00	0.00
TRINITY_DN1052133_c0_g1	0.00	0.00	0.00	0.00	0.00	0.00	0.00	0.00	0.00	5.73
TRINITY_DN1052134_c0_g1	0.00	0.00	0.00	0.00	0.00	0.00	0.00	0.00	0.00	0.00
TRINITY_DN1052136_c0_g1	0.00	0.00	0.00	0.00	0.00	0.00	0.00	0.00	0.00	0.00
TRINITY_DN1052137_c0_g1	0.00	0.00	0.00	0.00	0.00	0.00	0.00	0.00	0.00	19.12
TRINITY_DN1052139_c0_g1	0.00	0.00	0.00	0.00	0.00	0.00	0.00	0.00	0.00	0.00
TRINITY_DN105213_c0_g1	0.00	0.00	5.49	0.00	11.41	0.00	0.00	0.00	0.00	15.03
TRINITY_DN105213_c1_g1	0.00	0.00	0.00	0.00	0.00	0.00	0.00	0.00	0.00	0.00
TRINITY_DN105213_c2_g1	0.00	0.00	0.00	0.00	0.00	0.00	23.24	0.00	0.00	0.00
TRINITY_DN1052142_c0_g1	8.76	0.00	0.00	0.00	0.00	0.00	0.00	0.00	0.00	0.00
TRINITY_DN1052143_c0_g1	0.00	0.00	0.00	0.00	0.00	0.00	0.00	0.00	0.00	11.57
TRINITY_DN1052148_c0_g1	0.00	9.26	0.00	0.00	0.00	0.00	0.00	0.00	0.00	0.00
TRINITY_DN1052149_c0_g1	0.00	0.00	0.00	0.00	0.00	0.00	0.00	0.00	0.00	0.00
TRINITY_DN105214_c1_g1	0.00	0.00	0.00	0.00	0.00	0.00	0.00	0.00	0.00	0.00
TRINITY_DN1052151_c0_g1	0.00	11.88	0.00	9.51	0.00	0.00	0.00	0.00	0.00	0.00
TRINITY_DN1052154_c0_g1	0.00	0.00	3.62	0.00	0.00	3.11	0.00	0.00	0.00	0.00
TRINITY_DN1052155_c0_g1	0.00	0.00	0.00	0.00	0.00	0.00	0.00	0.00	0.00	0.00
TRINITY_DN1052158_c0_g1	2.03	0.00	2.01	0.00	0.00	0.00	0.00	0.00	1.96	1.84
TRINITY_DN1052159_c0_g1	0.00	0.00	0.00	0.00	0.00	0.00	0.00	0.00	0.00	0.00
TRINITY_DN1052160_c0_g1	0.00	0.00	0.00	0.00	0.00	0.00	42.50	0.00	0.00	9.98
TRINITY_DN1052164_c0_g1	0.00	0.00	0.00	0.00	0.00	0.00	0.00	0.00	0.00	11.09
TRINITY_DN1052166_c0_g1	0.00	0.00	0.00	0.00	0.00	0.00	0.00	0.00	0.00	0.00
TRINITY_DN1052167_c0_g1	0.00	0.00	0.00	0.00	0.00	0.00	0.00	0.00	0.00	30.00
TRINITY_DN1052168_c0_g1	0.00	14.49	0.00	0.00	0.00	0.00	0.00	0.00	0.00	0.00
TRINITY_DN1052170_c0_g1	0.00	0.00	0.00	0.00	0.00	0.00	0.00	0.00	0.00	14.73
TRINITY_DN1052171_c0_g1	0.00	0.00	0.00	0.00	0.00	0.00	0.00	0.00	0.00	0.00
TRINITY_DN1052175_c0_g1	0.00	0.00	0.00	0.00	0.00	0.00	11.22	0.00	0.00	5.28
TRINITY_DN1052177_c0_g1	0.00	0.00	0.00	0.00	0.00	0.00	0.00	0.00	30.60	0.00
TRINITY_DN105217_c0_g1	0.00	0.00	0.00	0.00	0.00	19.05	0.00	0.00	0.00	10.11
TRINITY_DN105217_c0_g2	0.00	0.00	0.00	0.00	0.00	0.00	0.00	0.00	0.00	0.00
TRINITY_DN105217_c0_g3	0.00	0.00	0.00	0.00	0.00	0.00	0.00	0.00	0.00	0.00
TRINITY_DN105217_c1_g1	0.00	0.00	0.00	0.00	0.00	0.00	0.00	0.00	0.00	0.00
TRINITY_DN105217_c2_g1	0.00	0.00	0.00	0.00	0.00	0.00	0.00	0.00	0.00	0.00
TRINITY_DN105217_c3_g1	0.00	0.00	0.00	0.00	0.00	0.00	0.00	0.00	0.00	0.00
TRINITY_DN105217_c4_g1	0.00	0.00	0.00	0.00	0.00	0.00	0.00	0.00	0.00	0.00
TRINITY_DN1052181_c0_g1	0.00	0.00	0.00	0.00	0.00	0.00	0.00	0.00	0.00	0.00
TRINITY_DN1052183_c0_g1	8.33	4.43	0.00	6.25	0.00	0.00	7.27	0.00	2.01	0.00
TRINITY_DN1052185_c0_g1	0.00	15.69	0.00	0.00	0.00	0.00	0.00	0.00	0.00	0.00
TRINITY_DN1052186_c0_g1	0.00	0.00	0.00	0.00	0.00	0.00	0.00	0.00	0.00	0.00
TRINITY_DN1052188_c0_g1	0.00	0.00	0.00	0.00	0.00	0.00	0.00	0.00	0.00	16.38
TRINITY_DN1052189_c0_g1	0.00	8.68	0.00	0.00	0.00	0.00	0.00	0.00	0.00	0.00
TRINITY_DN1052192_c0_g1	0.00	0.00	0.00	0.00	0.00	0.00	0.00	0.00	0.00	0.00
TRINITY_DN1052196_c0_g1	0.00	0.00	0.00	14.20	0.00	0.00	0.00	0.00	0.00	0.00
TRINITY_DN1052199_c0_g1	0.00	0.00	0.00	0.00	0.00	0.00	0.00	0.00	0.00	0.00
TRINITY_DN105219_c0_g1	0.00	0.00	0.00	0.00	0.00	0.00	0.00	0.00	0.00	0.00
TRINITY_DN10521_c0_g1	0.00	0.00	16.55	0.00	16.88	13.84	0.00	0.00	31.50	0.00
TRINITY_DN10521_c0_g2	0.00	0.00	0.00	0.00	0.00	0.00	0.00	0.00	0.00	0.00
TRINITY_DN10521_c1_g1	1.00	4.15	0.00	1.01	3.18	0.00	0.00	0.00	6.56	1.82
TRINITY_DN10521_c2_g1	0.00	0.00	0.00	0.00	0.00	0.00	0.00	0.00	0.00	14.24
TRINITY_DN10521_c3_g1	0.00	0.00	0.00	0.00	0.00	0.00	0.00	0.00	0.00	0.00
TRINITY_DN10521_c3_g2	0.00	0.00	0.00	0.00	0.00	0.00	0.00	0.00	0.00	0.00
TRINITY_DN10521_c3_g4	17.30	10.41	0.00	0.00	0.00	0.00	11.19	0.00	16.51	0.00
TRINITY_DN1052200_c0_g1	0.00	0.00	6.10	0.00	0.00	0.00	0.00	0.00	0.00	5.57
TRINITY_DN1052201_c0_g1	0.00	0.00	0.00	0.00	0.00	0.00	0.00	0.00	0.00	0.00
TRINITY_DN1052202_c0_g1	0.00	0.00	0.00	0.00	0.00	0.00	0.00	0.00	0.00	0.00
TRINITY_DN1052205_c0_g1	0.00	0.00	0.00	0.00	0.00	0.00	0.00	0.00	0.00	0.00
TRINITY_DN1052206_c0_g1	0.00	0.00	0.00	0.00	0.00	0.00	0.00	0.00	0.00	0.00
TRINITY_DN105220_c0_g1	0.00	0.00	0.00	0.00	0.00	0.00	0.00	0.00	0.00	11.09
TRINITY_DN105220_c1_g1	0.00	0.00	0.00	0.00	0.00	0.00	0.00	0.00	0.00	0.00
TRINITY_DN105220_c2_g1	0.00	0.00	0.00	0.00	0.00	0.00	0.00	0.00	0.00	0.00
TRINITY_DN1052210_c0_g1	0.00	0.00	0.00	0.00	0.00	0.00	0.00	0.00	0.00	0.00
TRINITY_DN1052211_c0_g1	0.00	0.00	0.00	32.96	0.00	0.00	0.00	0.00	0.00	0.00
TRINITY_DN1052214_c0_g1	0.00	16.90	0.00	0.00	0.00	0.00	0.00	0.00	6.79	0.00
TRINITY_DN1052218_c0_g1	0.00	0.00	0.00	0.00	0.00	0.00	0.00	0.00	0.00	9.98
TRINITY_DN105221_c0_g1	0.00	0.00	0.00	0.00	0.00	0.00	0.00	0.00	4.93	3.23
TRINITY_DN1052220_c0_g1	0.00	0.00	0.00	0.00	0.00	0.00	0.00	0.00	0.00	0.00
TRINITY_DN1052221_c0_g1	0.00	0.00	0.00	0.00	0.00	0.00	0.00	0.00	22.34	0.00
TRINITY_DN1052225_c0_g1	0.00	0.00	0.00	0.00	0.00	0.00	0.00	0.00	0.00	0.00
TRINITY_DN1052226_c0_g1	0.00	0.00	0.00	0.00	0.00	0.00	10.20	0.00	0.00	7.30
TRINITY_DN105222_c0_g2	0.00	0.00	0.00	11.20	0.00	0.00	0.00	0.00	0.00	21.20
TRINITY_DN105222_c1_g1	0.00	0.00	6.24	6.07	0.00	0.00	0.00	0.00	0.00	0.00
TRINITY_DN1052230_c0_g1	0.00	0.00	0.00	0.00	0.00	0.00	0.00	0.00	10.94	10.47
TRINITY_DN1052235_c0_g1	0.00	9.32	39.51	0.00	24.31	20.32	9.98	0.00	7.42	7.15
TRINITY_DN1052237_c0_g1	9.53	7.54	0.00	0.00	0.00	0.00	0.00	0.00	0.00	8.76
TRINITY_DN1052238_c0_g1	9.84	0.00	0.00	0.00	0.00	0.00	0.00	0.00	0.00	0.00
TRINITY_DN105223_c0_g1	0.00	15.71	0.00	0.00	0.00	0.00	5.58	0.00	0.00	0.00
TRINITY_DN105223_c0_g2	0.00	0.00	0.00	0.00	0.00	0.00	0.00	0.00	0.00	0.00
TRINITY_DN1052242_c0_g1	0.00	0.00	0.00	0.00	0.00	0.00	0.00	0.00	0.00	0.00
TRINITY_DN1052244_c0_g1	6.13	0.00	6.18	0.00	0.00	0.00	0.00	6.04	5.83	11.28
TRINITY_DN1052245_c0_g1	0.00	8.08	0.00	0.00	0.00	5.95	0.00	0.00	0.00	0.00
TRINITY_DN1052246_c0_g1	0.00	0.00	0.00	0.00	0.00	0.00	0.00	0.00	0.00	0.00
TRINITY_DN1052247_c0_g1	0.00	0.00	0.00	0.00	0.00	0.00	0.00	0.00	0.00	0.00
TRINITY_DN1052248_c0_g1	0.00	0.00	0.00	0.00	0.00	0.00	0.00	0.00	0.00	0.00
TRINITY_DN105224_c0_g1	0.00	0.00	0.00	0.00	28.78	0.00	0.00	0.00	0.00	38.13
TRINITY_DN105224_c1_g1	0.00	0.00	0.00	0.00	0.00	0.00	0.00	0.00	6.60	6.15
TRINITY_DN1052251_c0_g1	0.00	0.00	0.00	0.00	0.00	0.00	0.00	0.00	0.00	0.00
TRINITY_DN1052252_c0_g1	0.00	0.00	0.00	0.00	0.00	0.00	0.00	0.00	0.00	0.00
TRINITY_DN1052253_c0_g1	0.00	0.00	0.00	0.00	0.00	0.00	0.00	0.00	0.00	0.00
TRINITY_DN1052255_c0_g1	0.00	0.00	0.00	0.00	0.00	0.00	0.00	0.00	2.85	5.41
TRINITY_DN1052256_c0_g1	0.00	0.00	0.00	0.00	0.00	0.00	0.00	0.00	0.00	0.00
TRINITY_DN1052257_c0_g1	9.92	0.00	0.00	0.00	0.00	0.00	0.02	0.00	0.00	0.00
TRINITY_DN1052259_c0_g1	0.00	0.00	0.00	0.00	0.00	0.00	0.00	0.00	0.00	12.14
TRINITY_DN105225_c0_g1	0.00	0.00	0.00	0.00	0.00	0.00	0.00	0.00	0.00	0.00
TRINITY_DN105225_c2_g1	0.00	3.13	0.00	0.00	0.00	0.00	2.07	0.00	0.00	5.51
TRINITY_DN105225_c3_g1	0.00	0.00	0.00	0.00	0.00	0.00	0.00	0.00	6.41	6.21
TRINITY_DN105225_c5_g1	2.08	2.52	0.00	5.23	1.10	2.65	0.00	0.00	13.21	1.91
TRINITY_DN105225_c7_g1	0.00	0.00	0.00	0.00	0.00	0.00	0.00	0.00	0.00	0.00
TRINITY_DN105225_c8_g1	0.00	11.43	0.00	0.00	0.00	0.00	0.00	0.00	0.00	8.65
TRINITY_DN1052260_c0_g1	0.00	0.00	0.00	0.00	0.00	0.00	0.00	0.00	0.00	0.00
TRINITY_DN1052261_c0_g1	0.00	0.00	0.00	0.00	0.00	0.00	0.00	0.00	0.00	19.00
TRINITY_DN1052263_c0_g1	0.00	0.00	0.00	0.00	0.00	0.00	0.00	0.00	0.00	0.00
TRINITY_DN1052267_c0_g1	0.00	0.00	0.00	0.00	0.00	0.00	0.00	0.00	0.00	0.00
TRINITY_DN1052268_c0_g1	0.00	0.00	0.00	0.00	0.00	0.00	0.00	0.00	0.00	0.00
TRINITY_DN105226_c0_g1	0.00	0.00	0.00	0.73	0.00	0.00	0.00	0.00	7.27	0.00
TRINITY_DN105226_c1_g1	0.00	5.75	0.00	0.00	2.80	0.00	0.00	0.00	2.56	0.00
TRINITY_DN105226_c3_g1	0.00	0.00	0.00	0.00	0.00	0.00	0.00	0.00	0.00	0.00
TRINITY_DN1052270_c0_g1	0.00	0.00	0.00	0.00	0.00	0.00	0.00	0.00	5.39	5.22
TRINITY_DN1052271_c0_g1	0.00	0.00	0.00	0.00	0.00	0.00	12.13	0.00	0.00	17.22
TRINITY_DN1052272_c0_g1	0.00	0.00	0.00	0.00	0.00	0.00	0.00	0.00	0.00	0.00
TRINITY_DN1052273_c0_g1	0.00	0.00	0.00	0.00	0.00	0.00	0.00	0.00	0.00	5.57
TRINITY_DN1052279_c0_g1	0.00	0.00	0.00	0.00	0.00	0.00	0.00	0.00	0.00	0.00
TRINITY_DN105227_c0_g1	0.00	23.18	0.00	0.00	0.00	0.00	0.00	0.00	0.00	0.00
TRINITY_DN105227_c1_g2	0.00	0.00	0.00	28.18	0.00	0.00	0.00	0.00	28.07	13.31
TRINITY_DN105227_c3_g1	0.00	0.00	11.12	0.00	0.00	0.00	0.00	0.00	0.00	0.00
TRINITY_DN105227_c4_g1	0.00	0.00	0.00	0.00	0.00	0.00	0.00	0.00	0.00	0.00
TRINITY_DN1052280_c0_g1	0.00	13.43	0.00	0.00	0.00	0.00	0.00	0.00	0.00	0.00
TRINITY_DN1052282_c0_g1	0.00	0.00	0.00	0.00	0.00	0.00	0.00	0.00	0.00	0.00
TRINITY_DN1052283_c0_g1	0.00	0.00	0.00	0.00	0.00	0.00	0.00	0.00	0.00	0.00
TRINITY_DN1052285_c0_g1	0.00	0.00	0.00	0.00	0.00	0.00	0.00	0.00	0.00	0.00
TRINITY_DN1052286_c0_g1	0.00	0.00	0.00	0.00	0.00	0.00	0.00	0.00	0.00	7.86
TRINITY_DN1052288_c0_g1	0.00	0.00	0.00	0.00	0.00	0.00	8.26	0.00	0.00	0.00
TRINITY_DN1052289_c0_g1	0.00	0.00	0.00	0.00	0.00	0.00	0.00	0.00	0.00	0.00
TRINITY_DN105228_c0_g1	40.19	51.86	0.00	55.91	22.62	42.70	48.44	0.00	51.83	79.21
TRINITY_DN105228_c2_g1	7.10	0.00	0.00	0.00	0.00	6.17	0.00	13.99	0.00	32.61
TRINITY_DN105228_c3_g1	14.47	0.00	0.00	0.00	0.00	0.00	0.00	0.00	0.00	0.00
TRINITY_DN105228_c4_g1	0.00	0.00	8.63	8.33	0.00	0.00	0.00	0.00	8.12	15.66
TRINITY_DN105228_c6_g1	9.71	0.00	0.00	0.00	0.00	0.00	0.00	0.00	0.00	0.00
TRINITY_DN105228_c9_g1	0.00	0.00	0.00	0.00	0.00	0.00	0.00	0.00	0.00	0.00
TRINITY_DN1052290_c0_g1	0.00	0.00	0.00	0.00	0.00	0.00	0.00	0.00	0.00	0.00
TRINITY_DN1052292_c0_g1	0.00	0.00	0.00	0.00	0.00	0.00	0.00	0.00	0.00	0.00
TRINITY_DN1052293_c0_g1	0.00	0.00	0.00	0.00	0.00	0.00	0.00	0.00	0.00	0.00
TRINITY_DN1052294_c0_g1	0.00	0.00	0.00	0.00	0.00	0.00	0.00	0.00	0.00	0.00
TRINITY_DN1052297_c0_g1	0.00	0.00	0.00	0.00	0.00	0.00	0.00	0.00	0.00	0.00
TRINITY_DN1052299_c0_g1	0.00	0.00	5.53	0.00	0.00	0.00	0.00	0.00	0.00	0.00
TRINITY_DN105229_c0_g1	0.00	0.00	0.00	0.00	0.00	0.00	0.00	0.00	0.00	0.00
TRINITY_DN10522_c0_g1	6.22	22.25	17.67	8.54	9.08	2.80	18.12	19.22	7.69	31.52
TRINITY_DN10522_c0_g2	8.70	13.13	4.62	4.22	3.50	7.44	9.22	4.11	16.48	40.84
TRINITY_DN1052301_c0_g1	0.00	0.00	9.85	0.00	0.00	0.00	0.00	0.00	0.00	4.50
TRINITY_DN1052302_c0_g1	0.00	0.00	0.00	0.00	0.00	10.80	0.00	0.00	0.00	11.50
TRINITY_DN1052303_c0_g1	10.55	0.00	0.00	0.00	0.00	0.00	0.00	0.00	0.00	0.00
TRINITY_DN1052304_c0_g1	0.00	0.00	0.00	0.00	0.00	0.00	0.00	0.00	0.00	0.00
TRINITY_DN1052307_c0_g1	0.00	0.00	0.00	0.00	0.00	0.00	0.00	0.00	0.00	0.00
TRINITY_DN1052308_c0_g1	0.00	0.00	0.00	0.00	0.00	0.00	0.00	0.00	0.00	0.00
TRINITY_DN105230_c0_g1	0.00	0.00	0.00	0.00	0.00	0.00	12.28	0.00	0.00	9.79
TRINITY_DN1052313_c0_g1	0.00	0.00	0.00	0.00	0.00	0.00	0.00	0.00	10.71	0.00
TRINITY_DN1052317_c0_g1	0.00	28.84	0.00	0.00	0.00	6.14	0.00	0.00	0.00	6.49
TRINITY_DN105231_c0_g1	0.00	0.00	0.00	0.00	0.00	0.00	0.00	0.00	0.00	0.00
TRINITY_DN105231_c0_g2	0.00	0.00	0.00	0.00	0.00	7.45	0.00	0.00	0.00	0.00
TRINITY_DN105231_c0_g3	0.00	0.00	0.00	0.00	0.00	0.00	0.00	0.00	7.86	0.00
TRINITY_DN105231_c0_g5	0.00	0.00	0.00	0.00	0.00	0.00	0.00	0.00	0.00	0.00
TRINITY_DN105231_c0_g6	7.00	0.00	0.00	0.00	0.00	0.00	0.00	0.00	13.32	0.00
TRINITY_DN105231_c1_g2	0.00	2.62	0.00	0.00	0.00	0.00	0.00	0.00	0.00	0.00
TRINITY_DN105231_c4_g1	6.28	0.00	0.00	2.50	0.00	8.93	8.48	2.03	2.02	5.71
TRINITY_DN105231_c5_g1	0.00	0.00	0.00	0.00	8.92	0.00	0.00	0.00	0.00	0.00
TRINITY_DN105231_c8_g1	0.00	0.00	0.00	0.00	0.00	0.00	0.00	0.00	0.00	0.00
TRINITY_DN1052320_c0_g1	0.00	0.00	0.00	0.00	0.00	0.00	0.00	0.00	0.00	0.00
TRINITY_DN1052321_c0_g1	0.00	0.00	0.00	0.00	0.00	0.00	0.00	0.00	0.00	0.00
TRINITY_DN1052322_c0_g1	0.00	0.00	0.00	0.00	14.28	0.00	0.00	0.00	0.00	25.23
TRINITY_DN1052324_c0_g1	0.00	0.00	0.00	0.00	0.00	0.00	0.00	0.00	0.00	8.62
TRINITY_DN1052325_c0_g1	23.37	55.89	7.90	15.27	0.00	40.63	59.86	15.30	29.66	243.00
TRINITY_DN1052326_c0_g1	0.00	0.00	0.00	0.00	0.00	0.00	0.00	0.00	0.00	0.00
TRINITY_DN1052327_c0_g1	0.00	0.00	0.00	0.00	0.00	0.00	0.00	0.00	0.00	0.00
TRINITY_DN1052329_c0_g1	0.00	0.00	0.00	0.00	0.00	0.00	0.00	0.00	0.00	17.16
TRINITY_DN105232_c0_g1	10.09	0.00	0.00	0.00	0.00	0.00	0.00	0.00	0.00	0.00
TRINITY_DN1052330_c0_g1	0.00	0.00	0.00	0.00	0.00	0.00	0.00	0.00	0.00	0.00
TRINITY_DN1052332_c0_g1	0.00	0.00	0.00	0.00	0.00	0.00	0.00	0.00	6.76	0.00
TRINITY_DN1052334_c0_g1	0.00	0.00	13.11	0.00	0.00	0.00	0.00	0.00	0.00	0.00
TRINITY_DN1052335_c0_g1	0.00	0.00	0.00	0.00	0.00	0.00	0.00	0.00	0.00	0.00
TRINITY_DN1052336_c0_g1	0.00	0.00	0.00	0.00	0.00	0.00	0.00	0.00	2.98	0.00
TRINITY_DN1052337_c0_g1	0.00	0.00	0.00	0.00	0.00	0.00	0.00	0.00	0.00	0.00
TRINITY_DN1052339_c0_g1	0.00	0.00	0.00	0.00	0.00	0.00	0.00	0.00	0.00	0.00
TRINITY_DN105233_c0_g1	5.72	0.00	0.00	0.00	0.00	0.00	14.35	0.00	0.00	5.26
TRINITY_DN105233_c2_g1	0.00	0.00	0.00	0.00	0.00	0.00	0.00	2.36	0.00	0.00
TRINITY_DN105233_c3_g1	0.00	0.00	0.00	0.00	0.00	0.00	0.00	7.08	3.46	0.00
TRINITY_DN1052341_c0_g1	0.00	0.00	0.00	0.00	0.00	0.00	0.00	0.00	0.00	0.00
TRINITY_DN1052343_c0_g1	0.00	0.00	0.00	0.00	0.00	0.00	0.00	0.00	0.00	0.00
TRINITY_DN1052345_c0_g1	0.00	0.00	0.00	0.00	0.00	0.00	0.00	0.00	0.00	0.00
TRINITY_DN1052347_c0_g1	12.68	0.00	0.00	24.58	0.00	0.00	0.00	0.00	0.00	34.72
TRINITY_DN1052350_c0_g1	0.00	0.00	0.00	0.00	0.00	3.65	0.00	0.00	4.05	7.77
TRINITY_DN1052351_c0_g1	0.00	0.00	0.00	0.00	0.00	0.00	0.00	0.00	0.00	0.00
TRINITY_DN1052354_c0_g1	0.00	0.00	0.00	0.00	0.00	0.00	0.00	0.00	4.96	4.79
TRINITY_DN1052356_c0_g1	0.00	0.00	0.00	0.00	0.00	0.00	0.00	0.00	0.00	0.00
TRINITY_DN1052359_c0_g1	0.00	0.00	0.00	0.00	0.00	0.00	0.00	0.00	0.00	0.00
TRINITY_DN105235_c0_g1	0.00	0.00	0.00	0.00	0.00	0.00	0.00	0.00	0.00	21.41
TRINITY_DN1052361_c0_g1	0.00	0.00	0.00	0.00	0.00	0.00	66.37	0.00	8.16	15.73
TRINITY_DN1052362_c0_g1	0.00	0.00	0.00	0.00	0.00	0.00	0.00	0.00	0.00	0.00
TRINITY_DN1052363_c0_g1	0.00	7.25	0.00	2.26	0.00	3.86	0.00	0.00	0.00	6.17
TRINITY_DN1052364_c0_g1	0.00	0.00	0.00	6.37	0.00	0.00	0.00	0.00	0.00	0.00
TRINITY_DN1052367_c0_g1	0.00	0.00	0.00	0.00	0.00	0.00	0.00	0.00	0.00	0.00
TRINITY_DN105236_c0_g1	0.00	0.00	0.00	3.26	0.00	1.38	1.86	3.68	3.16	4.43
TRINITY_DN1052370_c0_g1	6.21	26.44	0.00	0.00	1.81	0.00	21.53	0.00	0.00	0.00
TRINITY_DN1052371_c0_g1	2.60	5.61	0.00	2.59	0.00	2.22	3.07	0.00	10.01	9.46
TRINITY_DN1052372_c0_g1	0.00	7.72	0.00	0.00	0.00	0.00	0.00	0.00	0.00	0.00
TRINITY_DN1052374_c0_g1	0.00	0.00	0.00	0.00	0.00	0.00	0.00	0.00	0.00	10.87
TRINITY_DN1052375_c0_g1	0.00	0.00	0.00	0.00	0.00	0.00	0.00	0.00	0.00	0.00
TRINITY_DN1052376_c0_g1	0.00	0.00	19.32	9.28	0.00	0.00	0.00	0.00	9.12	14.59
TRINITY_DN1052377_c0_g1	0.00	8.63	0.00	0.00	0.00	0.00	3.15	0.00	0.00	2.42
TRINITY_DN1052379_c0_g1	0.00	0.00	0.00	0.00	0.00	0.00	0.00	0.00	0.00	0.00
TRINITY_DN105237_c0_g1	0.00	0.00	0.00	0.00	0.00	0.00	0.00	0.00	2.96	0.00
TRINITY_DN105237_c1_g1	0.00	0.00	0.00	0.00	0.00	0.00	0.00	0.00	0.00	0.00
TRINITY_DN1052380_c0_g1	0.00	0.00	0.00	0.00	0.00	0.00	0.00	0.00	0.00	0.00
TRINITY_DN1052381_c0_g1	0.00	0.00	0.00	0.00	0.00	0.00	0.00	0.00	10.64	10.18
TRINITY_DN1052382_c0_g1	0.00	0.00	0.00	0.00	0.00	0.00	0.00	0.00	0.00	0.00
TRINITY_DN1052384_c0_g1	0.00	0.00	0.00	0.00	11.99	0.00	0.00	0.00	11.24	0.00
TRINITY_DN1052385_c0_g1	0.00	0.00	4.22	0.00	0.00	0.00	0.00	0.00	0.00	0.00
TRINITY_DN1052386_c0_g1	0.00	0.00	0.00	0.00	0.00	0.00	0.00	0.00	0.00	0.00
TRINITY_DN1052389_c0_g1	0.00	0.00	0.00	0.00	0.00	0.00	0.00	0.00	0.00	0.00
TRINITY_DN1052390_c0_g1	0.00	0.00	0.00	0.00	0.00	0.00	0.00	0.00	0.00	0.00
TRINITY_DN1052391_c0_g1	0.00	0.00	0.00	0.00	0.00	0.00	0.00	0.00	8.90	8.56
TRINITY_DN1052392_c0_g1	0.00	0.00	0.00	0.00	0.00	0.00	0.00	0.00	0.00	0.00
TRINITY_DN1052394_c0_g1	0.00	0.00	0.00	0.00	0.00	0.00	0.00	0.00	0.00	9.83
TRINITY_DN1052395_c0_g1	0.00	0.00	0.00	0.00	0.00	0.00	0.00	0.00	0.00	0.00
TRINITY_DN1052396_c0_g1	0.00	20.10	0.00	0.00	0.00	0.00	0.00	15.83	0.00	0.00
TRINITY_DN1052397_c0_g1	0.00	0.00	0.00	0.00	0.00	0.00	0.00	0.00	0.00	0.00
TRINITY_DN1052399_c0_g1	0.00	0.00	0.00	0.00	0.00	0.00	0.00	0.00	0.00	0.00
TRINITY_DN105239_c0_g1	37.51	0.00	0.00	0.00	0.00	0.00	0.00	35.15	36.27	51.01
TRINITY_DN10523_c0_g1	0.00	0.00	0.00	17.12	0.00	0.00	23.24	0.00	21.39	0.00
TRINITY_DN10523_c1_g2	10.36	2.39	2.22	2.23	0.00	3.82	7.12	0.00	0.00	9.54
TRINITY_DN10523_c1_g3	6.78	15.20	0.00	5.27	8.00	2.93	6.92	0.00	8.03	25.64
TRINITY_DN10523_c1_g4	0.00	0.00	0.00	0.00	0.00	0.00	0.00	0.00	0.00	0.00
TRINITY_DN10523_c2_g1	5.75	6.66	5.78	5.65	0.00	14.94	14.41	5.65	10.91	68.61
TRINITY_DN10523_c3_g1	11.28	0.00	0.00	10.90	0.00	9.70	0.00	0.00	21.59	10.31
TRINITY_DN10523_c8_g1	0.00	0.00	0.00	0.00	0.00	0.00	0.00	0.00	0.00	0.00
TRINITY_DN1052400_c0_g1	0.00	0.00	0.00	0.00	0.00	0.00	0.00	0.00	0.00	0.00
TRINITY_DN1052402_c0_g1	0.00	0.00	0.00	0.00	0.00	0.00	0.00	0.00	0.00	0.00
TRINITY_DN1052403_c0_g1	0.00	0.00	0.00	0.00	0.00	0.00	0.00	0.00	0.00	0.00
TRINITY_DN1052405_c0_g1	0.00	0.00	3.23	0.00	0.00	0.00	3.89	3.16	0.00	2.95
TRINITY_DN1052407_c0_g1	0.00	0.00	0.00	0.00	0.00	0.00	0.00	0.00	0.00	0.00
TRINITY_DN1052408_c0_g1	0.00	0.00	0.00	0.00	0.00	0.00	0.00	0.00	0.00	0.00
TRINITY_DN1052410_c0_g1	0.00	0.00	0.00	0.00	0.00	0.00	0.00	0.00	0.00	0.00
TRINITY_DN1052412_c0_g1	0.00	0.00	0.00	0.00	0.00	0.00	0.00	0.00	0.00	0.00
TRINITY_DN1052415_c0_g1	0.00	0.00	0.00	0.00	0.00	0.00	0.00	0.00	8.85	0.00
TRINITY_DN1052416_c0_g1	0.00	0.00	0.00	0.00	0.00	12.53	0.00	0.00	0.00	0.00
TRINITY_DN1052419_c0_g1	0.00	0.00	0.00	0.00	0.00	0.00	13.10	0.00	0.00	0.00
TRINITY_DN105241_c0_g1	0.00	0.00	0.00	0.00	0.00	0.00	0.00	0.00	0.00	0.00
TRINITY_DN105241_c0_g2	0.00	0.00	0.00	0.00	0.00	0.00	0.00	0.00	0.00	0.00
TRINITY_DN105241_c1_g1	0.00	0.00	0.00	0.00	0.00	5.21	0.00	0.00	1.08	13.09
TRINITY_DN1052424_c0_g1	0.00	0.00	0.00	0.00	0.00	0.00	0.00	0.00	0.00	0.00
TRINITY_DN1052426_c0_g1	8.24	0.00	0.00	0.00	0.00	0.00	0.00	0.00	7.86	0.00
TRINITY_DN1052428_c0_g1	0.00	0.00	0.00	6.59	0.00	0.00	0.00	0.00	6.39	12.36
TRINITY_DN1052431_c0_g1	0.00	0.00	0.00	0.00	0.00	0.00	0.00	0.00	0.00	0.00
TRINITY_DN1052432_c0_g1	0.00	0.00	0.00	0.00	0.00	0.00	0.00	0.00	0.00	0.00
TRINITY_DN1052433_c0_g1	0.00	0.00	0.00	0.00	0.00	0.00	0.00	8.42	0.00	0.00
TRINITY_DN1052435_c0_g1	0.00	0.00	13.11	0.00	0.00	0.00	0.00	0.00	0.00	5.50
TRINITY_DN1052436_c0_g1	0.00	0.00	0.00	0.00	0.00	0.00	20.05	0.00	14.78	0.00
TRINITY_DN1052437_c0_g1	0.00	0.00	0.00	0.00	0.00	0.00	0.00	0.00	0.00	0.00
TRINITY_DN105243_c0_g1	0.00	63.54	0.00	0.00	0.00	0.00	0.00	0.00	0.00	0.00
TRINITY_DN105243_c1_g1	0.00	0.00	0.00	0.00	0.00	0.00	22.26	0.00	0.00	0.00
TRINITY_DN1052441_c0_g1	0.00	0.00	0.00	0.00	0.00	0.00	0.00	0.00	2.44	4.60
TRINITY_DN1052443_c0_g1	0.00	9.78	0.00	0.00	0.00	0.00	0.00	0.00	0.00	22.47
TRINITY_DN1052448_c0_g1	0.00	0.00	0.00	0.00	0.00	0.00	0.00	0.00	0.00	6.87
TRINITY_DN105244_c0_g1	0.00	0.00	18.66	0.00	0.00	0.00	0.00	0.00	0.00	16.70
TRINITY_DN105244_c10_g1	0.00	0.00	0.00	0.00	0.00	0.00	13.35	9.96	0.00	37.75
TRINITY_DN105244_c11_g1	0.00	0.00	0.00	0.00	0.00	0.00	0.00	0.00	0.00	0.00
TRINITY_DN105244_c14_g1	0.00	0.00	0.00	0.00	0.00	0.00	0.00	0.00	0.00	0.00
TRINITY_DN105244_c15_g1	0.00	0.00	0.00	0.00	0.00	0.00	0.00	0.00	0.00	0.00
TRINITY_DN105244_c1_g1	55.73	77.34	18.50	31.73	33.50	66.59	113.00	41.32	125.02	249.94
TRINITY_DN105244_c3_g1	0.00	0.00	0.00	0.00	0.00	0.00	2.81	0.00	0.00	0.00
TRINITY_DN105244_c4_g1	0.00	0.00	0.00	0.00	0.00	0.00	0.00	0.00	0.00	14.86
TRINITY_DN105244_c4_g2	0.00	0.00	0.00	0.00	0.00	0.00	0.00	0.00	0.00	0.00
TRINITY_DN105244_c7_g1	15.40	0.00	0.00	14.78	0.00	13.06	0.00	0.00	29.02	13.76
TRINITY_DN1052450_c0_g1	20.57	0.00	0.00	0.00	10.67	0.00	0.00	0.00	0.00	9.45
TRINITY_DN1052452_c0_g1	0.00	0.00	10.43	0.00	0.00	0.00	0.00	0.00	0.00	0.00
TRINITY_DN1052453_c0_g1	6.23	0.00	0.00	0.00	0.00	5.42	0.00	0.00	0.00	0.00
TRINITY_DN1052456_c0_g1	3.86	4.30	0.00	0.00	0.00	0.00	0.00	0.00	9.58	0.00
TRINITY_DN1052457_c0_g1	0.00	0.00	0.00	0.00	0.00	0.00	0.00	0.00	9.94	9.56
TRINITY_DN1052463_c0_g1	0.00	0.00	0.00	0.00	0.00	0.00	0.00	0.00	0.00	0.00
TRINITY_DN1052464_c0_g1	0.00	0.00	0.00	0.00	0.00	0.00	0.00	0.00	0.00	0.00
TRINITY_DN1052465_c0_g1	0.00	0.00	0.00	0.00	0.00	0.00	0.00	0.00	0.00	0.00
TRINITY_DN1052467_c0_g1	0.00	0.00	0.00	0.00	0.00	0.00	0.00	0.00	0.00	0.00
TRINITY_DN1052468_c0_g1	0.00	0.00	0.00	0.00	0.00	0.00	0.00	0.00	0.00	0.00
TRINITY_DN1052470_c0_g1	0.00	0.00	0.00	0.00	0.00	0.00	0.00	0.00	0.00	0.00
TRINITY_DN1052473_c0_g1	0.00	0.00	0.00	0.00	0.00	0.00	15.39	0.00	0.00	10.81
TRINITY_DN1052475_c0_g1	0.00	12.02	0.00	0.00	0.00	0.00	0.00	0.00	9.46	0.00
TRINITY_DN1052476_c0_g1	0.00	0.00	0.00	0.00	0.00	0.00	0.00	0.00	9.57	0.00
TRINITY_DN1052477_c0_g1	0.00	0.00	0.00	0.00	0.00	0.00	0.00	0.00	0.00	0.00
TRINITY_DN105247_c1_g1	0.00	0.00	0.00	0.00	0.00	0.00	0.00	0.00	11.34	0.00
TRINITY_DN1052480_c0_g1	0.00	0.00	0.00	0.00	0.00	0.00	0.00	0.00	0.00	0.00
TRINITY_DN1052484_c0_g1	0.00	0.00	0.00	0.00	0.00	0.00	0.00	0.00	0.00	0.00
TRINITY_DN1052486_c0_g1	0.00	0.00	0.00	0.00	0.00	0.00	0.00	0.00	16.69	0.00
TRINITY_DN1052488_c0_g1	0.00	0.00	0.00	0.00	0.00	0.00	0.00	0.00	0.00	16.23
TRINITY_DN1052489_c0_g1	17.12	0.00	0.00	16.34	0.00	0.00	0.00	0.00	0.00	0.00
TRINITY_DN105248_c1_g1	0.00	3.37	0.00	3.07	12.98	5.29	3.70	0.00	8.89	11.26
TRINITY_DN1052491_c0_g1	0.00	20.26	0.00	0.00	0.00	0.00	0.00	0.00	32.71	0.00
TRINITY_DN1052494_c0_g1	0.00	13.43	0.00	0.00	0.00	0.00	0.00	0.00	0.00	10.11
TRINITY_DN1052495_c0_g1	0.00	0.00	0.00	0.00	0.00	0.00	0.00	0.00	0.00	0.00
TRINITY_DN1052496_c0_g1	0.00	0.00	0.00	0.00	7.71	0.00	0.00	0.00	7.03	0.00
TRINITY_DN1052498_c0_g1	0.00	0.00	0.00	0.00	0.00	0.00	0.00	0.00	0.00	0.00
TRINITY_DN1052499_c0_g1	0.00	0.00	0.00	0.00	0.00	0.00	0.00	0.00	0.00	0.00
TRINITY_DN10524_c0_g1	0.00	0.00	0.00	0.00	0.00	0.00	0.00	0.00	0.00	0.00
TRINITY_DN10524_c0_g2	0.00	0.00	0.00	0.00	0.00	0.00	0.00	0.00	0.00	0.00
TRINITY_DN10524_c1_g1	0.00	6.45	12.11	0.00	0.00	0.00	0.00	0.00	10.73	10.66
TRINITY_DN10524_c2_g1	8.87	2.11	2.61	0.00	2.52	2.25	7.38	0.00	0.00	4.02
TRINITY_DN10524_c2_g2	17.93	16.30	18.21	1.93	14.92	14.52	12.49	12.11	19.17	42.98
TRINITY_DN10524_c2_g4	12.19	15.28	7.59	0.88	0.00	10.02	0.00	12.11	71.52	70.79
TRINITY_DN10524_c3_g1	0.00	0.00	0.00	0.00	0.00	0.00	0.00	0.00	0.00	0.00
TRINITY_DN10524_c5_g1	0.00	0.00	0.00	0.00	0.00	0.00	0.00	0.00	0.00	0.00
TRINITY_DN10524_c8_g1	8.99	18.90	0.00	0.00	0.00	0.00	0.00	0.00	0.00	0.00
TRINITY_DN1052500_c0_g1	0.00	0.00	0.00	0.00	0.00	0.00	0.00	0.00	0.00	0.00
TRINITY_DN1052503_c0_g1	0.00	0.00	0.00	0.00	0.00	0.00	0.00	0.00	0.00	0.00
TRINITY_DN1052507_c0_g1	0.00	0.00	0.00	0.00	0.00	0.00	0.00	0.00	0.00	0.00
TRINITY_DN1052508_c0_g1	0.00	0.00	0.00	0.00	0.00	0.00	0.00	0.00	0.00	8.34
TRINITY_DN1052509_c0_g1	0.00	0.00	0.00	0.00	0.00	0.00	0.00	0.00	0.00	0.00
TRINITY_DN105250_c0_g1	0.00	0.00	0.00	0.00	0.00	0.00	0.00	0.00	0.00	12.33
TRINITY_DN1052510_c0_g1	0.00	0.00	0.00	0.00	13.43	0.00	0.00	24.78	0.00	11.86
TRINITY_DN1052511_c0_g1	0.00	0.00	0.00	0.00	0.00	0.00	0.00	0.00	0.00	0.00
TRINITY_DN1052512_c0_g1	0.00	0.00	0.00	0.00	0.00	0.00	0.00	0.00	0.00	0.00
TRINITY_DN1052513_c0_g1	0.00	0.00	9.55	0.00	0.00	0.00	0.00	0.00	0.00	0.00
TRINITY_DN1052514_c0_g1	0.00	0.21	2.88	0.00	0.00	0.00	0.00	0.00	0.00	0.00
TRINITY_DN1052516_c0_g1	0.00	0.00	0.00	0.00	0.00	0.00	0.00	0.00	16.51	7.96
TRINITY_DN1052517_c0_g1	0.00	0.00	0.00	0.00	0.00	0.00	0.00	0.00	0.00	0.00
TRINITY_DN105251_c0_g1	0.00	0.00	0.00	0.00	0.00	0.00	0.00	0.00	0.00	0.00
TRINITY_DN105251_c1_g1	0.00	0.00	0.00	0.00	0.00	0.00	0.00	0.00	0.00	14.15
TRINITY_DN1052523_c0_g1	0.00	0.00	0.00	0.00	0.00	0.00	0.00	0.00	0.00	0.00
TRINITY_DN1052524_c0_g1	0.00	0.00	0.00	0.00	0.00	0.00	0.00	0.00	23.19	0.00
TRINITY_DN1052526_c0_g1	0.00	0.00	0.00	0.00	0.00	0.00	0.00	0.00	18.30	0.00
TRINITY_DN1052527_c0_g1	0.00	0.00	0.00	0.00	0.00	14.76	0.00	0.00	0.00	0.00
TRINITY_DN1052530_c0_g1	0.00	0.00	0.00	0.00	0.00	0.00	0.00	0.00	17.43	0.00
TRINITY_DN1052533_c0_g1	0.00	0.00	0.00	0.00	0.00	0.00	0.00	0.00	15.75	0.00
TRINITY_DN1052535_c0_g1	16.09	0.00	0.00	0.00	0.00	0.00	0.00	0.00	0.00	0.00
TRINITY_DN1052536_c0_g1	0.00	0.00	0.00	0.00	0.00	0.00	0.00	0.00	0.00	0.00
TRINITY_DN105253_c0_g1	5.13	5.52	0.00	0.00	0.00	0.00	0.00	0.00	0.00	7.00
TRINITY_DN1052540_c0_g1	0.00	0.00	10.36	0.00	0.00	0.00	0.00	0.00	9.75	0.00
TRINITY_DN1052541_c0_g1	0.00	0.00	0.00	0.00	0.00	0.00	0.00	0.00	0.00	0.00
TRINITY_DN1052542_c0_g1	0.00	0.00	0.00	0.00	0.00	0.00	0.00	0.00	0.00	0.00
TRINITY_DN1052543_c0_g1	0.00	0.00	0.00	0.00	0.00	0.00	0.00	0.00	0.00	0.00
TRINITY_DN1052545_c0_g1	0.00	29.66	0.00	0.00	0.00	28.66	10.82	0.00	7.86	22.73
TRINITY_DN1052547_c0_g1	0.00	0.00	0.00	0.00	0.00	0.00	0.00	0.00	0.00	0.00
TRINITY_DN105254_c0_g1	0.00	0.00	11.04	0.00	0.00	0.00	0.00	0.00	0.00	19.95
TRINITY_DN1052550_c0_g1	0.00	0.00	0.00	0.00	0.00	0.00	14.27	0.00	0.00	0.00
TRINITY_DN1052552_c0_g1	0.00	0.00	0.00	0.00	0.00	0.00	0.00	0.00	0.00	0.00
TRINITY_DN1052555_c0_g1	0.00	0.00	0.00	0.00	0.00	0.00	0.00	0.00	0.00	2.80
TRINITY_DN1052558_c0_g1	0.00	0.00	0.00	0.00	0.00	0.00	0.00	0.00	36.27	0.00
TRINITY_DN1052559_c0_g1	0.00	0.00	0.00	0.00	0.00	0.00	0.00	0.00	0.00	0.00
TRINITY_DN105255_c0_g1	0.00	0.00	0.00	0.00	0.00	0.00	0.00	0.00	0.00	0.00
TRINITY_DN105255_c0_g2	5.63	0.00	0.00	0.00	0.00	0.00	0.00	0.00	0.00	0.00
TRINITY_DN105255_c4_g1	12.04	0.00	0.00	0.00	0.00	0.00	0.00	0.00	11.60	0.00
TRINITY_DN1052561_c0_g1	0.00	0.00	0.00	0.00	0.00	0.00	0.00	0.00	0.00	0.00
TRINITY_DN1052562_c0_g1	0.00	0.00	0.00	0.00	0.00	0.00	0.00	0.00	0.00	0.00
TRINITY_DN1052564_c0_g1	0.00	0.00	0.00	0.00	0.00	0.00	0.00	0.00	0.00	0.00
TRINITY_DN105256_c0_g1	0.00	0.00	0.00	0.00	0.00	0.00	0.00	0.00	0.00	0.00
TRINITY_DN105256_c0_g2	0.00	0.00	0.00	0.00	7.89	6.61	0.00	0.00	0.00	6.97
TRINITY_DN1052571_c0_g1	0.00	0.00	0.00	0.00	0.00	0.00	0.00	0.00	0.00	0.00
TRINITY_DN1052572_c0_g1	0.00	0.00	0.00	0.00	0.00	0.00	0.00	0.00	0.00	0.00
TRINITY_DN1052573_c0_g1	0.00	0.00	0.00	0.00	0.00	0.00	0.00	0.00	0.00	0.00
TRINITY_DN1052575_c0_g1	0.00	0.00	0.00	0.00	0.00	0.00	0.00	0.00	0.00	0.00
TRINITY_DN1052577_c0_g1	0.00	0.00	0.00	0.00	0.00	0.00	0.00	0.00	0.00	0.00
TRINITY_DN1052581_c0_g1	0.00	0.00	0.00	0.00	14.89	0.00	0.00	0.00	0.00	0.00
TRINITY_DN1052582_c0_g1	7.16	8.50	0.00	0.00	0.00	0.00	0.00	0.00	0.00	0.00
TRINITY_DN1052583_c0_g1	0.00	16.03	0.00	0.00	0.00	0.00	0.00	0.00	0.00	0.00
TRINITY_DN1052585_c0_g1	0.00	0.00	0.00	0.00	4.56	0.00	0.00	0.00	0.00	3.99
TRINITY_DN1052589_c0_g1	0.00	0.00	0.00	0.00	0.00	0.00	0.00	0.00	0.00	0.00
TRINITY_DN105258_c2_g1	0.00	0.00	0.00	0.00	0.00	0.00	0.00	0.00	0.00	0.00
TRINITY_DN1052592_c0_g1	0.00	0.00	0.00	0.00	6.46	0.00	0.00	0.00	0.00	0.00
TRINITY_DN1052594_c0_g1	0.00	0.00	0.00	0.00	0.00	0.00	0.00	0.00	0.00	0.00
TRINITY_DN1052595_c0_g1	0.00	0.00	0.00	0.00	0.00	0.00	0.00	0.00	0.00	0.00
TRINITY_DN1052599_c0_g1	0.00	0.00	0.00	0.00	0.00	33.60	0.00	0.00	0.00	0.00
TRINITY_DN105259_c0_g1	0.00	0.00	52.43	0.00	35.54	0.00	0.00	0.00	16.69	0.00
TRINITY_DN105259_c0_g3	0.00	0.00	0.00	0.00	0.00	0.00	42.89	0.00	0.00	0.00
TRINITY_DN10525_c0_g1	18.73	17.32	3.70	3.66	5.32	6.34	13.47	10.86	8.53	72.59
TRINITY_DN10525_c0_g2	24.52	11.06	3.50	6.51	5.55	6.01	21.18	0.00	12.01	15.97
TRINITY_DN10525_c4_g1	0.00	0.00	0.00	0.00	0.00	6.84	10.08	0.00	7.49	0.00
TRINITY_DN1052600_c0_g1	0.00	11.44	0.00	0.00	0.00	0.00	0.00	0.00	0.00	0.00
TRINITY_DN1052601_c0_g1	0.00	0.00	0.00	0.00	0.00	0.00	0.00	0.00	0.00	3.01
TRINITY_DN1052602_c0_g1	0.00	0.00	0.00	0.00	0.00	0.00	0.00	0.00	0.00	0.00
TRINITY_DN1052604_c0_g1	5.84	0.00	0.00	0.00	0.00	0.00	0.00	0.00	11.09	0.00
TRINITY_DN1052606_c0_g1	0.00	0.00	0.00	0.00	0.00	0.00	0.00	0.00	0.00	0.00
TRINITY_DN1052607_c0_g1	0.00	0.00	0.00	6.62	0.00	0.00	0.00	0.00	12.83	18.62
TRINITY_DN1052609_c0_g1	0.00	0.00	0.00	0.00	4.02	0.00	0.00	0.00	0.00	0.00
TRINITY_DN1052610_c0_g1	0.00	0.00	0.00	0.00	0.00	0.00	0.00	0.00	29.55	0.00
TRINITY_DN1052611_c0_g1	0.00	10.86	0.00	0.00	0.00	0.00	0.00	0.00	0.00	0.00
TRINITY_DN1052614_c0_g1	0.00	0.00	0.00	0.00	0.00	0.00	0.00	0.00	0.00	0.00
TRINITY_DN1052615_c0_g1	0.00	0.00	0.00	0.00	0.00	0.00	0.00	0.00	0.00	0.00
TRINITY_DN1052616_c0_g1	0.00	0.00	0.00	0.00	0.00	0.00	0.00	0.00	21.73	0.00
TRINITY_DN1052617_c0_g1	0.00	0.00	0.00	0.00	0.00	0.00	0.00	0.00	0.00	5.01
TRINITY_DN1052618_c0_g1	0.00	0.00	0.00	0.00	0.00	0.00	0.00	0.00	0.00	0.00
TRINITY_DN1052619_c0_g1	0.00	0.00	0.00	0.00	0.00	0.00	0.00	0.00	0.00	0.00
TRINITY_DN105261_c0_g1	0.00	0.00	0.00	0.00	0.00	0.00	0.00	0.00	0.00	0.00
TRINITY_DN105261_c1_g1	0.00	0.00	0.00	0.00	0.00	13.96	0.00	0.00	0.00	0.00
TRINITY_DN1052620_c0_g1	0.00	0.00	0.00	0.00	0.00	0.00	18.96	0.00	0.00	0.00
TRINITY_DN1052623_c0_g1	9.42	0.00	0.00	0.00	0.00	0.00	0.00	0.00	0.00	0.00
TRINITY_DN1052624_c0_g1	0.00	0.00	0.00	0.00	0.00	0.00	0.00	0.00	0.00	0.00
TRINITY_DN1052625_c0_g1	0.00	0.00	0.00	0.00	0.00	0.00	17.15	0.00	0.00	0.00
TRINITY_DN1052627_c0_g1	0.00	0.00	3.53	0.00	0.00	0.00	0.00	0.00	3.38	0.00
TRINITY_DN1052630_c0_g1	0.00	0.00	0.00	0.00	9.02	0.00	0.00	0.00	0.00	20.07
TRINITY_DN1052631_c0_g1	0.00	0.00	0.00	15.39	16.59	0.00	0.00	0.00	0.00	0.00
TRINITY_DN1052632_c0_g1	0.00	0.00	0.00	0.00	0.00	0.00	0.00	0.00	0.00	0.00
TRINITY_DN1052634_c0_g1	20.18	0.00	0.00	0.00	0.00	0.00	0.00	0.00	0.00	0.00
TRINITY_DN1052635_c0_g1	3.33	0.00	0.00	0.00	0.00	0.00	0.00	0.00	0.00	6.06
TRINITY_DN1052636_c0_g1	0.00	0.00	0.00	0.00	0.00	0.00	0.00	0.00	0.00	0.00
TRINITY_DN105263_c0_g1	0.00	0.00	0.00	0.00	0.00	0.00	0.00	0.00	0.00	35.94
TRINITY_DN1052645_c0_g1	0.00	0.00	6.89	0.00	0.00	0.00	8.66	0.00	0.00	0.00
TRINITY_DN1052646_c0_g1	0.00	0.00	12.83	0.00	0.00	0.00	0.00	0.00	0.00	0.00
TRINITY_DN1052648_c0_g1	0.00	45.94	0.00	0.00	0.00	0.00	0.00	0.00	18.90	17.67
TRINITY_DN105264_c0_g1	0.00	0.00	0.00	0.00	5.35	4.43	0.00	0.00	4.87	4.70
TRINITY_DN105264_c1_g1	0.00	0.00	0.00	0.00	0.00	0.00	0.00	0.00	13.28	25.23
TRINITY_DN1052650_c0_g1	0.00	0.00	0.00	0.00	0.00	0.00	0.00	0.00	6.56	6.34
TRINITY_DN1052651_c0_g1	0.00	0.00	0.00	0.00	0.00	0.00	25.03	0.00	0.00	17.67
TRINITY_DN1052652_c0_g1	0.00	0.00	0.00	0.00	0.00	0.00	0.00	0.00	0.00	0.00
TRINITY_DN1052654_c0_g1	0.00	0.00	0.00	0.00	0.00	0.00	6.12	0.00	0.00	0.00
TRINITY_DN1052655_c0_g1	0.00	0.00	6.40	0.00	0.00	0.00	8.03	0.00	0.00	11.67
TRINITY_DN1052657_c0_g1	0.00	6.60	0.00	0.00	0.00	0.00	14.29	5.61	0.00	0.00
TRINITY_DN1052658_c0_g1	0.00	0.00	0.00	0.00	0.00	0.00	0.00	0.00	0.00	0.00
TRINITY_DN105265_c0_g1	0.00	0.00	0.00	0.00	0.00	0.00	0.00	0.00	0.00	0.00
TRINITY_DN105265_c1_g1	0.78	1.47	0.00	0.00	2.27	0.00	3.20	1.38	0.70	4.55
TRINITY_DN105265_c3_g1	8.07	0.00	0.00	0.00	4.42	0.00	5.18	0.00	0.00	0.00
TRINITY_DN105265_c4_g1	0.00	0.00	0.00	0.00	9.69	0.00	0.00	0.00	17.81	25.67
TRINITY_DN1052660_c0_g1	0.00	0.00	0.00	0.00	0.00	0.00	0.00	0.00	0.00	0.00
TRINITY_DN1052662_c0_g1	0.00	16.28	0.00	0.00	13.84	0.00	0.00	12.74	12.88	48.95
TRINITY_DN1052663_c0_g1	0.00	0.00	0.00	0.00	0.00	0.00	0.00	0.00	0.00	0.00
TRINITY_DN1052666_c0_g1	0.00	0.00	0.00	0.00	0.00	0.00	0.00	0.00	0.00	0.00
TRINITY_DN1052668_c0_g1	0.00	0.00	0.00	0.00	0.00	0.00	0.00	0.00	0.00	0.00
TRINITY_DN105266_c1_g1	16.16	22.68	16.36	29.31	31.46	7.02	41.52	7.92	46.20	49.21
TRINITY_DN105266_c2_g1	73.50	45.53	74.77	0.00	0.00	16.32	0.00	0.00	0.00	0.00
TRINITY_DN1052671_c0_g1	9.71	0.00	0.00	0.00	0.00	0.00	0.00	0.00	0.00	0.00
TRINITY_DN1052673_c0_g1	0.00	0.00	0.00	0.00	0.00	0.00	0.00	0.00	4.73	4.56
TRINITY_DN1052674_c0_g1	0.00	0.00	0.00	0.00	0.00	0.00	0.00	0.00	0.00	0.00
TRINITY_DN1052675_c0_g1	0.00	0.00	0.00	0.00	0.00	0.00	0.00	0.00	0.00	0.00
TRINITY_DN1052682_c0_g1	0.00	3.68	3.34	0.00	0.00	0.00	0.00	0.00	0.00	6.11
TRINITY_DN1052683_c0_g1	0.00	0.00	0.00	0.00	0.00	0.00	0.00	0.00	10.28	0.00
TRINITY_DN1052687_c0_g1	0.00	0.00	0.00	0.00	0.00	0.00	0.00	0.00	0.00	0.00
TRINITY_DN105268_c0_g1	0.00	0.00	0.00	0.00	0.00	0.00	0.00	8.38	2.71	7.86
TRINITY_DN105268_c0_g2	0.00	0.00	0.00	0.00	0.00	0.00	0.00	0.00	0.00	7.34
TRINITY_DN105268_c1_g1	10.09	12.28	0.00	0.00	10.48	0.00	0.00	0.00	0.00	0.00
TRINITY_DN105268_c2_g1	0.00	0.00	0.00	0.00	0.00	0.00	0.00	0.00	0.00	7.11
TRINITY_DN1052690_c0_g1	0.00	0.00	0.00	0.00	0.00	0.00	0.00	0.00	0.00	4.93
TRINITY_DN1052692_c0_g1	0.00	0.00	39.14	0.00	0.00	0.00	0.00	0.00	0.00	0.00
TRINITY_DN1052693_c0_g1	0.00	0.00	0.00	0.00	0.00	7.32	0.00	0.00	0.00	0.00
TRINITY_DN1052696_c0_g1	0.00	0.00	0.00	0.00	0.00	0.00	0.00	0.00	0.00	0.00
TRINITY_DN1052697_c0_g1	0.00	0.00	0.00	0.00	0.00	0.00	0.00	0.00	0.00	0.00
TRINITY_DN105269_c0_g1	0.00	0.00	0.00	0.00	0.00	0.00	0.00	0.00	0.00	13.00
TRINITY_DN10526_c0_g1	0.00	0.00	1.99	0.00	0.00	0.00	0.00	0.00	0.00	1.82
TRINITY_DN1052701_c0_g1	0.00	0.00	17.66	0.00	0.00	0.00	0.00	0.00	0.00	0.00
TRINITY_DN1052702_c0_g1	0.00	0.00	0.00	0.00	16.73	13.70	0.00	0.00	0.00	14.73
TRINITY_DN1052703_c0_g1	0.00	29.82	0.00	0.00	0.00	0.00	0.00	0.00	0.00	0.00
TRINITY_DN1052705_c0_g1	11.40	0.00	0.00	0.00	0.00	0.00	0.00	0.00	0.00	10.47
TRINITY_DN1052709_c0_g1	0.00	0.00	0.00	0.00	0.00	0.00	0.00	0.00	0.00	0.00
TRINITY_DN105270_c0_g1	0.00	0.00	0.00	0.00	0.00	0.00	0.00	0.00	0.00	17.31
TRINITY_DN1052711_c0_g1	0.00	0.00	0.00	0.00	0.00	0.00	0.00	0.00	0.00	0.00
TRINITY_DN1052712_c0_g1	0.00	0.00	0.00	13.25	4.68	0.00	0.00	0.00	0.00	0.00
TRINITY_DN1052713_c0_g1	0.00	0.00	7.13	0.00	0.00	0.00	0.00	3.49	3.41	0.00
TRINITY_DN1052715_c0_g1	0.00	0.00	0.00	0.00	0.00	0.00	0.00	0.00	0.00	11.57
TRINITY_DN1052719_c0_g1	0.00	0.00	0.00	0.00	0.00	0.00	0.00	0.00	0.00	0.00
TRINITY_DN105271_c0_g1	0.00	0.00	0.00	0.00	0.00	0.00	0.00	0.00	0.00	0.00
TRINITY_DN1052723_c0_g1	0.00	0.00	0.00	0.00	0.00	0.00	0.00	0.00	0.00	19.49
TRINITY_DN1052724_c0_g1	0.00	0.00	0.00	0.00	0.00	0.00	0.00	0.00	0.00	0.00
TRINITY_DN1052725_c0_g1	0.00	23.18	0.00	0.00	0.00	0.00	0.00	0.00	0.00	0.00
TRINITY_DN1052728_c0_g1	0.00	0.00	0.00	0.00	0.00	0.00	0.00	0.00	0.00	0.00
TRINITY_DN1052729_c0_g1	0.00	14.09	0.00	0.00	0.00	0.00	0.00	0.00	17.28	0.00
TRINITY_DN105272_c0_g1	6.10	0.00	0.00	5.88	6.22	10.13	14.10	0.00	21.09	25.87
TRINITY_DN105272_c0_g2	0.00	0.00	0.00	0.00	0.00	0.00	0.00	0.00	0.00	0.00
TRINITY_DN105272_c1_g2	0.00	1.77	0.00	0.00	0.00	0.00	0.00	0.00	8.68	0.00
TRINITY_DN105272_c2_g1	0.00	0.00	0.00	0.00	0.00	0.00	0.00	0.00	0.00	14.73
TRINITY_DN1052730_c0_g1	0.00	0.00	0.00	0.00	0.00	0.00	0.00	0.00	0.00	0.00
TRINITY_DN1052731_c0_g1	0.00	0.00	0.00	0.00	0.00	0.00	0.00	0.00	0.00	0.00
TRINITY_DN1052733_c0_g1	0.00	0.00	0.00	0.00	0.00	0.00	0.00	0.00	16.49	0.00
TRINITY_DN1052735_c0_g1	0.00	0.00	0.00	0.00	0.00	0.00	0.00	0.00	0.00	0.00
TRINITY_DN1052736_c0_g1	0.00	0.00	0.00	0.00	0.00	0.00	0.00	0.00	0.00	21.13
TRINITY_DN1052737_c0_g1	6.26	0.00	0.00	0.00	6.53	5.45	0.00	0.00	0.00	0.00
TRINITY_DN1052739_c0_g1	0.00	0.00	0.00	0.00	0.00	0.00	0.00	0.00	0.00	0.00
TRINITY_DN1052742_c0_g1	0.00	6.05	0.00	0.00	0.00	4.56	0.00	0.00	0.00	0.00
TRINITY_DN1052745_c0_g1	9.42	11.43	0.00	0.00	0.00	0.00	0.00	0.00	0.00	8.65
TRINITY_DN1052747_c0_g1	0.00	0.00	0.00	0.00	0.00	0.00	0.00	0.00	0.00	0.00
TRINITY_DN1052749_c0_g1	0.00	0.00	0.00	0.00	0.00	0.00	0.00	0.00	0.00	6.32
TRINITY_DN105274_c0_g2	0.00	0.00	0.00	0.00	0.00	0.00	0.00	0.00	0.00	0.00
TRINITY_DN105274_c1_g1	0.00	0.00	0.00	0.00	0.00	14.21	0.00	0.00	0.00	0.00
TRINITY_DN105274_c1_g2	0.00	0.00	0.00	0.00	0.00	0.00	0.00	0.00	0.00	0.00
TRINITY_DN1052751_c0_g1	0.00	0.00	0.00	0.00	0.00	0.00	0.00	0.00	12.88	0.00
TRINITY_DN1052752_c0_g1	0.00	0.00	0.00	0.00	0.00	6.17	0.00	0.00	0.00	0.00
TRINITY_DN1052756_c0_g1	0.00	0.00	0.00	0.00	0.00	0.00	0.00	0.00	0.00	19.95
TRINITY_DN1052757_c0_g1	0.00	24.72	0.00	0.00	0.00	0.00	0.00	0.00	0.00	0.00
TRINITY_DN1052758_c0_g1	5.43	0.00	10.89	0.00	0.00	4.69	0.00	0.00	0.00	9.94
TRINITY_DN1052760_c0_g1	0.00	0.00	0.00	16.34	17.62	0.00	0.00	0.00	0.00	15.51
TRINITY_DN1052761_c0_g1	0.00	0.00	0.00	0.00	0.00	0.00	0.00	0.00	3.33	3.18
TRINITY_DN1052762_c0_g1	0.00	0.00	0.00	0.00	0.00	0.00	25.38	0.00	9.34	0.00
TRINITY_DN1052763_c0_g1	0.00	0.00	0.00	0.00	0.00	0.00	0.00	0.00	0.00	0.00
TRINITY_DN1052767_c0_g1	0.00	0.00	0.00	0.00	0.00	0.00	0.00	0.00	0.00	0.00
TRINITY_DN105276_c1_g1	0.00	0.00	0.00	0.00	0.00	0.00	0.00	0.00	0.00	0.00
TRINITY_DN1052772_c0_g1	0.00	0.00	0.00	0.00	0.00	0.00	0.00	0.00	0.00	0.00
TRINITY_DN1052774_c0_g1	0.00	0.00	0.00	0.00	0.00	0.00	0.00	0.00	0.00	16.46
TRINITY_DN1052775_c0_g1	0.00	0.00	0.00	0.00	13.54	0.00	0.00	0.00	0.00	0.00
TRINITY_DN1052776_c0_g1	0.00	0.00	0.00	0.00	0.00	0.00	0.00	0.00	0.00	0.00
TRINITY_DN1052777_c0_g1	0.00	0.00	0.00	0.00	0.00	0.00	0.00	0.00	0.00	0.00
TRINITY_DN105277_c0_g2	7.13	0.00	7.21	0.00	0.00	0.00	0.00	0.00	0.00	0.00
TRINITY_DN105277_c0_g3	0.00	0.00	2.45	0.00	0.00	0.00	9.83	0.00	7.13	10.84
TRINITY_DN105277_c1_g1	0.00	0.00	0.00	0.00	0.00	0.00	0.00	0.00	4.16	0.00
TRINITY_DN105277_c1_g2	0.00	0.00	0.00	0.00	0.00	0.00	0.00	0.00	10.94	31.40
TRINITY_DN105277_c2_g2	0.00	0.00	0.00	0.00	0.00	0.00	0.00	15.01	0.00	14.49
TRINITY_DN105277_c3_g2	0.00	0.00	0.00	0.00	0.00	3.65	0.00	4.17	10.65	19.43
TRINITY_DN105277_c5_g1	0.00	0.00	0.00	0.00	0.00	0.00	0.00	0.00	0.00	0.00
TRINITY_DN105277_c6_g1	0.00	4.05	7.31	0.00	3.84	0.00	4.43	0.00	0.00	10.02
TRINITY_DN105277_c7_g1	0.00	68.90	0.00	0.00	0.00	0.00	0.00	0.00	0.00	0.00
TRINITY_DN105277_c8_g1	0.00	0.00	0.00	0.00	0.00	0.00	0.00	0.00	0.00	0.00
TRINITY_DN1052780_c0_g1	0.00	0.00	0.00	0.00	0.00	0.00	0.00	0.00	0.00	0.00
TRINITY_DN1052782_c0_g1	0.00	0.00	0.00	0.00	0.00	0.00	0.00	0.00	0.00	10.47
TRINITY_DN1052783_c0_g1	0.00	0.00	0.00	0.00	0.00	0.00	25.37	0.00	0.00	18.38
TRINITY_DN1052785_c0_g1	0.00	0.00	0.00	0.00	0.00	0.00	0.00	0.00	14.27	0.00
TRINITY_DN1052789_c0_g1	0.00	0.00	0.00	0.00	0.00	0.00	0.00	0.00	0.00	0.00
TRINITY_DN105278_c0_g1	0.00	0.00	0.00	0.00	0.00	0.00	0.00	0.00	0.00	0.00
TRINITY_DN1052790_c0_g1	0.00	0.00	0.00	0.00	0.00	0.00	9.47	0.00	0.00	6.79
TRINITY_DN1052792_c0_g1	0.00	0.00	0.00	0.00	0.00	0.00	0.00	0.00	0.00	0.00
TRINITY_DN1052793_c0_g1	0.00	0.00	0.00	0.00	0.00	0.00	0.00	0.00	0.00	0.00
TRINITY_DN1052795_c0_g1	0.00	0.00	0.00	0.00	0.00	0.00	0.00	0.00	0.00	0.00
TRINITY_DN105279_c0_g1	0.00	0.00	0.00	0.00	0.00	0.00	0.00	0.00	0.00	37.66
TRINITY_DN10527_c0_g1	0.00	0.00	0.00	0.00	0.00	2.53	0.00	0.00	0.00	0.00
TRINITY_DN10527_c0_g2	0.00	0.00	0.00	14.82	0.00	0.00	16.16	0.00	11.93	0.00
TRINITY_DN1052802_c0_g1	0.00	0.00	0.00	0.00	0.00	0.00	18.46	0.00	0.00	0.00
TRINITY_DN1052806_c0_g1	0.00	0.00	0.00	0.00	0.00	0.00	0.00	0.00	0.00	0.00
TRINITY_DN1052808_c0_g1	0.00	0.00	0.00	0.00	0.00	42.26	0.00	0.00	0.00	0.00
TRINITY_DN1052809_c0_g1	0.00	0.00	0.00	0.00	0.00	0.00	0.00	0.00	0.00	9.36
TRINITY_DN105280_c0_g1	0.00	10.12	0.00	0.00	0.00	0.00	0.00	0.00	0.00	10.09
TRINITY_DN105280_c0_g2	0.00	0.00	0.00	0.00	0.00	14.37	0.00	0.00	0.00	15.39
TRINITY_DN1052811_c0_g1	0.00	6.75	0.00	0.00	0.00	0.00	0.00	0.00	0.00	0.00
TRINITY_DN1052812_c0_g1	12.13	0.00	0.00	0.00	0.00	0.00	0.00	0.00	11.68	0.00
TRINITY_DN1052818_c0_g1	0.00	0.00	0.00	0.00	0.00	0.00	0.00	0.00	0.00	0.00
TRINITY_DN1052821_c0_g1	0.00	0.00	0.00	0.00	0.00	0.00	0.00	0.00	0.00	0.00
TRINITY_DN1052822_c0_g1	0.00	0.00	0.00	0.00	18.38	0.00	0.00	0.00	0.00	0.00
TRINITY_DN1052824_c0_g1	0.00	0.00	0.00	0.00	0.00	0.00	0.00	0.00	0.00	0.00
TRINITY_DN1052825_c0_g1	0.00	11.74	0.00	0.00	0.00	0.00	0.00	0.00	0.00	0.00
TRINITY_DN1052828_c0_g1	0.00	0.00	0.00	0.00	0.00	0.00	0.00	0.00	0.00	17.97
TRINITY_DN1052831_c0_g1	0.00	0.00	0.00	0.00	10.17	0.00	0.00	0.00	0.00	8.98
TRINITY_DN1052835_c0_g1	0.00	0.00	0.00	0.00	0.00	0.00	0.00	0.00	0.00	0.00
TRINITY_DN1052836_c0_g1	0.00	0.00	0.00	0.00	0.00	0.00	0.00	0.00	0.00	0.00
TRINITY_DN1052837_c0_g1	0.00	0.00	0.00	0.00	0.00	0.00	0.00	0.00	17.91	0.00
TRINITY_DN105283_c0_g1	0.00	0.00	0.00	0.00	0.00	0.00	0.00	0.00	0.00	0.00
TRINITY_DN105283_c0_g2	0.00	0.00	0.00	0.00	0.00	0.00	0.00	0.00	0.00	0.00
TRINITY_DN105283_c1_g1	0.00	0.00	0.00	0.00	0.00	0.00	0.00	0.00	0.00	0.00
TRINITY_DN105283_c3_g1	0.00	0.00	0.00	0.00	0.00	0.00	0.00	0.00	0.00	0.00
TRINITY_DN1052840_c0_g1	0.00	0.00	0.00	0.00	0.00	0.00	0.00	0.00	0.00	5.36
TRINITY_DN1052841_c0_g1	0.00	0.00	0.00	0.00	0.00	0.00	19.60	0.00	0.00	0.00
TRINITY_DN1052842_c0_g1	0.00	0.00	0.00	0.00	0.00	0.00	0.00	0.00	0.00	0.00
TRINITY_DN1052843_c0_g1	0.00	0.00	0.00	0.00	0.00	0.00	0.00	0.00	0.00	0.00
TRINITY_DN1052845_c0_g1	0.00	0.00	0.00	0.00	0.00	0.00	0.00	0.00	4.04	0.00
TRINITY_DN1052846_c0_g1	0.00	0.00	0.00	0.00	0.00	0.00	0.00	0.00	0.00	13.22
TRINITY_DN1052847_c0_g1	0.00	0.00	0.00	0.00	0.00	0.00	0.00	0.00	0.00	0.00
TRINITY_DN1052850_c0_g1	0.00	0.00	0.00	0.00	0.00	0.00	0.00	0.00	0.00	0.00
TRINITY_DN1052851_c0_g1	0.00	0.00	0.00	6.93	0.00	0.00	0.00	0.00	3.34	0.00
TRINITY_DN1052852_c0_g1	0.00	0.00	0.00	0.00	0.00	0.00	0.00	0.00	0.00	0.00
TRINITY_DN1052854_c0_g1	3.88	0.37	0.00	0.00	4.07	0.00	0.40	3.80	0.00	3.54
TRINITY_DN1052855_c0_g1	6.87	0.00	0.00	20.25	0.00	0.00	0.00	0.00	6.53	0.00
TRINITY_DN1052856_c0_g1	0.00	0.00	0.00	0.00	20.59	0.00	9.15	0.00	0.00	18.18
TRINITY_DN1052858_c0_g1	0.00	0.00	0.00	0.00	0.00	0.00	0.00	0.00	0.00	0.00
TRINITY_DN105285_c0_g1	0.00	0.00	0.00	9.80	10.48	0.00	0.00	0.00	9.63	0.00
TRINITY_DN105285_c1_g1	0.00	0.00	0.00	0.00	0.00	0.00	0.00	0.00	0.00	0.00
TRINITY_DN1052863_c0_g1	0.00	0.00	0.00	0.00	0.00	0.00	0.00	0.00	0.00	0.00
TRINITY_DN1052864_c0_g1	0.00	0.00	0.00	0.00	0.00	0.00	11.57	0.00	0.00	0.00
TRINITY_DN1052866_c0_g1	0.00	0.00	0.00	0.00	0.00	0.00	0.00	0.00	0.00	0.00
TRINITY_DN1052867_c0_g1	0.00	0.00	0.00	5.71	0.00	0.00	0.00	0.00	0.00	0.00
TRINITY_DN1052868_c0_g1	0.00	0.00	0.00	0.00	0.00	0.00	0.00	0.00	0.00	0.00
TRINITY_DN1052869_c0_g1	0.00	0.00	0.00	0.00	0.00	0.00	0.00	0.00	0.00	0.00
TRINITY_DN1052870_c0_g1	0.00	0.00	0.00	0.00	0.00	0.00	0.00	0.00	8.30	0.00
TRINITY_DN1052871_c0_g1	0.00	8.82	0.00	0.00	0.00	0.00	0.00	3.87	0.00	0.00
TRINITY_DN1052875_c0_g1	0.00	0.00	0.00	0.00	0.00	0.00	0.00	0.00	0.00	9.32
TRINITY_DN1052876_c0_g1	0.00	0.00	0.00	0.00	0.00	0.00	0.00	0.00	0.00	3.09
TRINITY_DN1052878_c0_g1	0.00	0.00	0.00	0.00	0.00	0.00	0.00	0.00	0.00	15.00
TRINITY_DN1052879_c0_g1	0.00	0.00	0.00	0.00	0.00	0.00	0.00	0.00	0.00	0.00
TRINITY_DN1052880_c0_g1	0.00	0.00	7.21	0.00	0.00	0.00	0.00	0.00	0.00	0.00
TRINITY_DN1052881_c0_g1	0.00	0.00	15.00	0.00	0.00	0.00	0.00	0.00	0.00	27.09
TRINITY_DN1052882_c0_g1	0.00	0.00	0.00	0.00	0.00	0.00	0.00	0.00	0.00	0.00
TRINITY_DN1052884_c0_g1	0.00	0.00	0.00	0.00	0.00	0.00	0.00	0.00	0.00	9.14
TRINITY_DN1052889_c0_g1	0.00	0.00	0.00	4.83	0.00	0.00	0.00	0.00	7.28	17.36
TRINITY_DN105288_c0_g1	0.00	0.00	0.00	0.00	0.00	0.00	0.00	0.00	0.00	16.85
TRINITY_DN1052891_c0_g1	0.00	0.00	0.00	0.00	0.00	0.00	0.00	0.00	0.00	0.00
TRINITY_DN1052892_c0_g1	0.00	0.00	0.00	0.00	0.00	0.00	0.00	0.00	0.00	0.00
TRINITY_DN1052893_c0_g1	8.85	0.00	0.00	0.00	0.00	0.00	11.46	0.00	0.00	8.14
TRINITY_DN1052895_c0_g1	0.00	0.00	0.00	0.00	0.00	0.00	0.00	0.00	0.00	0.00
TRINITY_DN1052898_c0_g1	0.00	0.00	0.00	0.00	0.00	2.45	0.00	0.00	2.75	0.00
TRINITY_DN105289_c1_g1	0.00	0.00	0.00	0.00	0.00	0.00	0.00	0.00	16.84	0.00
TRINITY_DN10528_c0_g1	58.40	0.00	14.75	0.00	60.56	37.30	57.34	69.32	65.55	53.25
TRINITY_DN10528_c0_g2	0.00	0.00	0.00	0.00	0.00	0.00	4.34	0.00	0.00	0.00
TRINITY_DN10528_c0_g3	14.36	34.74	0.00	0.00	14.89	24.49	0.00	0.00	32.14	13.10
TRINITY_DN10528_c2_g2	0.00	0.00	0.00	0.00	0.00	17.56	0.00	5.00	9.67	4.66
TRINITY_DN10528_c3_g1	4.35	6.95	2.16	0.00	0.00	12.99	7.61	2.11	8.41	15.81
TRINITY_DN1052900_c0_g1	0.00	0.00	0.00	0.00	0.00	0.00	0.00	0.00	0.00	0.00
TRINITY_DN1052901_c0_g1	0.00	0.00	0.00	0.00	0.00	0.00	0.00	0.00	0.00	0.00
TRINITY_DN1052902_c0_g1	0.00	0.00	0.00	0.00	0.00	0.00	0.00	0.00	0.00	0.00
TRINITY_DN1052904_c0_g1	7.23	8.59	7.32	0.00	7.54	0.00	0.00	0.00	20.66	13.28
TRINITY_DN1052907_c0_g1	0.00	0.00	0.00	0.00	0.00	11.42	0.00	0.00	0.00	12.24
TRINITY_DN1052908_c0_g1	0.00	0.00	0.00	0.00	11.29	0.00	0.00	0.00	0.00	0.00
TRINITY_DN1052910_c0_g1	0.00	0.00	0.00	0.00	0.00	0.00	0.00	0.00	0.00	0.00
TRINITY_DN1052912_c0_g1	0.00	0.00	0.00	0.00	0.00	0.00	0.00	0.00	0.00	0.00
TRINITY_DN1052913_c0_g1	0.00	5.95	10.45	0.00	0.00	0.00	0.00	0.00	0.00	0.00
TRINITY_DN1052914_c0_g1	0.00	0.00	0.00	0.00	0.00	0.00	0.00	0.00	0.00	45.82
TRINITY_DN1052916_c0_g1	0.00	0.00	0.00	0.00	0.00	0.00	0.00	0.00	0.00	0.00
TRINITY_DN105291_c0_g1	0.00	16.90	9.22	0.00	25.50	0.00	9.08	0.00	0.00	22.48
TRINITY_DN105291_c0_g2	0.00	0.00	0.00	0.00	0.00	0.00	0.00	0.00	0.00	0.00
TRINITY_DN105291_c2_g1	0.00	0.00	15.66	0.00	0.00	0.00	0.00	0.00	0.00	0.00
TRINITY_DN105291_c3_g1	13.37	0.00	0.00	0.00	0.00	0.00	0.00	0.00	0.00	0.00
TRINITY_DN105291_c4_g1	0.00	0.00	0.00	0.00	0.00	0.00	0.00	0.00	0.00	0.00
TRINITY_DN105291_c5_g1	0.00	0.00	0.00	0.00	0.00	0.00	0.00	0.00	0.00	0.00
TRINITY_DN1052921_c0_g1	0.00	0.00	0.00	0.00	0.00	0.00	0.00	0.00	0.00	8.76
TRINITY_DN1052922_c0_g1	0.00	0.00	0.00	0.00	0.00	0.00	0.00	0.00	0.00	9.91
TRINITY_DN1052924_c0_g1	10.61	0.00	0.00	10.28	0.00	0.00	0.00	0.00	0.00	0.00
TRINITY_DN1052925_c0_g1	0.00	0.00	0.00	0.00	0.00	0.00	0.00	0.00	0.00	0.00
TRINITY_DN1052927_c0_g1	0.00	0.00	0.00	0.00	0.00	0.00	0.00	0.00	0.00	25.83
TRINITY_DN1052928_c0_g1	0.00	0.00	0.00	0.00	0.00	0.00	0.00	0.00	0.00	0.00
TRINITY_DN105292_c0_g1	16.57	9.95	0.00	0.00	8.62	14.41	0.00	0.00	23.70	22.86
TRINITY_DN1052931_c0_g1	13.46	0.00	0.00	0.00	0.00	0.00	0.00	0.00	0.00	0.00
TRINITY_DN1052932_c0_g1	0.00	0.00	0.00	0.00	0.00	0.00	0.00	0.00	0.00	5.71
TRINITY_DN1052933_c0_g1	0.00	0.00	0.00	0.00	0.00	0.00	0.00	0.00	0.00	0.00
TRINITY_DN1052934_c0_g1	0.00	0.00	0.00	0.00	3.96	0.00	0.00	0.00	0.00	3.45
TRINITY_DN1052935_c0_g1	0.00	0.00	0.00	0.00	0.00	0.00	0.00	0.00	0.00	0.00
TRINITY_DN1052937_c0_g1	0.00	0.00	0.00	0.00	0.00	0.00	12.05	0.00	17.81	0.00
TRINITY_DN1052939_c0_g1	0.00	0.00	0.00	0.00	0.00	7.20	0.00	0.00	0.00	0.00
TRINITY_DN105293_c1_g1	6.87	8.12	0.00	0.00	0.00	0.00	0.00	0.00	0.00	0.00
TRINITY_DN1052945_c0_g1	0.00	0.00	0.00	0.00	0.00	0.00	0.00	0.00	4.66	0.00
TRINITY_DN1052946_c0_g1	12.85	0.00	0.00	0.00	0.00	0.00	0.00	12.32	0.00	0.00
TRINITY_DN1052949_c0_g1	0.00	0.00	0.00	0.00	0.00	0.00	17.80	0.00	13.08	0.00
TRINITY_DN105294_c0_g1	0.00	0.00	0.00	0.00	0.00	0.00	0.00	0.00	17.61	16.54
TRINITY_DN1052953_c0_g1	0.00	0.00	0.00	0.00	0.00	0.00	0.00	0.00	0.00	0.00
TRINITY_DN1052955_c0_g1	0.00	10.67	8.98	0.00	0.00	0.00	0.00	0.00	0.00	0.00
TRINITY_DN1052957_c0_g1	0.00	0.00	0.00	0.00	0.00	0.00	0.00	0.00	0.00	10.39
TRINITY_DN1052958_c0_g1	0.00	0.00	0.00	0.00	0.00	0.00	0.00	0.00	0.00	0.00
TRINITY_DN1052959_c0_g1	0.00	0.00	0.00	0.00	0.00	0.00	0.00	0.00	0.00	0.00
TRINITY_DN1052961_c0_g1	0.00	0.00	0.00	0.00	0.00	0.00	0.00	0.00	0.00	9.98
TRINITY_DN1052964_c0_g1	0.00	0.00	0.00	0.00	0.00	0.00	15.94	0.00	0.00	0.00
TRINITY_DN1052965_c0_g1	0.00	0.00	0.00	0.00	0.00	0.00	0.00	0.00	0.00	5.71
TRINITY_DN1052966_c0_g1	0.00	0.00	0.00	0.00	0.00	0.00	0.00	0.00	0.00	0.00
TRINITY_DN1052967_c0_g1	0.00	0.00	0.00	0.00	0.00	0.00	0.00	0.00	0.00	0.00
TRINITY_DN1052968_c0_g1	0.00	0.00	0.00	0.00	0.00	0.00	0.00	0.00	0.00	0.00
TRINITY_DN105296_c0_g1	0.00	0.00	0.00	0.00	0.00	0.00	10.63	0.00	0.00	0.00
TRINITY_DN105296_c1_g1	0.00	0.00	29.99	0.00	0.00	0.00	0.00	0.00	28.54	13.54
TRINITY_DN105296_c1_g2	0.00	0.00	0.00	0.00	0.00	0.00	0.00	0.00	0.00	13.10
TRINITY_DN105296_c3_g1	16.79	0.00	0.00	0.00	0.00	0.00	0.00	0.00	0.00	0.00
TRINITY_DN105296_c3_g2	0.00	7.43	10.11	0.00	0.00	0.00	0.00	0.00	7.64	0.00
TRINITY_DN105296_c4_g1	0.00	0.00	0.00	0.00	0.00	0.00	0.00	0.00	0.00	0.00
TRINITY_DN105296_c6_g1	0.00	0.00	0.00	0.00	0.00	0.00	0.00	0.00	0.00	0.00
TRINITY_DN105296_c7_g1	0.00	0.00	29.50	0.00	30.28	0.00	38.22	0.00	14.03	13.31
TRINITY_DN1052971_c0_g1	0.00	0.00	0.00	0.00	0.00	0.00	0.00	0.00	0.00	0.00
TRINITY_DN1052972_c0_g1	0.00	3.68	3.34	0.00	0.00	0.00	0.00	0.00	0.00	18.32
TRINITY_DN1052974_c0_g1	0.00	0.00	0.00	0.00	0.00	0.00	0.00	0.00	0.00	0.00
TRINITY_DN1052976_c0_g1	30.28	18.25	0.00	0.00	0.00	0.00	39.50	0.00	0.00	0.00
TRINITY_DN1052977_c0_g1	0.00	0.00	0.00	0.00	0.00	0.00	0.00	0.00	16.52	0.00
TRINITY_DN1052978_c0_g1	0.00	0.00	0.00	0.00	0.00	0.00	0.00	0.00	0.00	0.00
TRINITY_DN1052981_c0_g1	0.00	0.00	0.00	0.00	0.00	0.00	0.00	0.00	0.00	0.00
TRINITY_DN1052982_c0_g1	0.00	0.00	0.00	0.00	0.00	0.00	0.00	0.00	0.00	0.00
TRINITY_DN1052984_c0_g1	0.00	0.00	0.00	0.00	0.00	0.00	0.00	0.00	0.00	0.00
TRINITY_DN1052985_c0_g1	0.00	0.00	0.00	0.00	0.00	0.00	0.00	0.00	0.00	0.00
TRINITY_DN1052988_c0_g1	16.97	0.00	0.00	16.18	0.00	0.00	22.07	0.00	0.00	0.00
TRINITY_DN1052992_c0_g1	9.97	0.00	0.00	0.00	0.00	0.00	0.00	0.00	0.00	0.00
TRINITY_DN1052993_c0_g1	0.00	0.00	0.00	0.00	0.00	0.00	0.00	0.00	0.00	9.61
TRINITY_DN1052994_c0_g1	0.00	0.00	13.01	0.00	0.00	0.00	0.00	0.00	0.00	23.51
TRINITY_DN1052995_c0_g1	0.00	0.00	0.00	0.00	6.82	0.00	0.00	0.00	0.00	0.00
TRINITY_DN1052997_c0_g1	0.00	0.00	0.00	0.00	0.00	0.00	0.00	0.00	0.00	0.00
TRINITY_DN105299_c0_g2	0.00	0.00	0.00	0.00	0.00	0.00	0.00	0.00	18.14	34.01
TRINITY_DN105299_c2_g1	0.00	0.00	0.00	0.00	0.00	0.00	0.00	0.00	0.00	0.00
TRINITY_DN10529_c0_g1	44.67	51.35	19.44	38.47	17.49	19.33	67.53	17.91	71.70	103.84
TRINITY_DN10529_c0_g2	105.83	19.27	5.60	32.85	13.84	19.27	37.58	36.45	89.88	97.32
TRINITY_DN10529_c1_g1	0.57	5.03	0.00	0.00	11.68	9.58	10.75	6.16	33.10	38.53
TRINITY_DN10529_c1_g2	13.69	32.89	14.63	15.14	0.00	9.14	18.88	6.30	14.63	40.25
TRINITY_DN10529_c2_g1	3.90	0.00	6.01	0.00	0.00	0.95	0.00	0.00	9.00	3.61
TRINITY_DN10529_c2_g2	22.37	5.91	12.03	15.67	9.84	12.21	6.73	0.00	24.11	41.42
TRINITY_DN10529_c2_g3	616.77	685.11	336.13	276.43	264.33	299.20	656.97	211.06	1250.06	955.97
TRINITY_DN10529_c4_g1	0.00	0.00	2.23	0.00	0.00	0.00	0.00	2.18	0.00	0.00
TRINITY_DN10529_c5_g1	0.00	0.00	0.00	0.00	0.00	0.00	9.76	0.00	0.00	7.01
TRINITY_DN1052_c0_g1	103.36	87.86	73.83	68.93	40.98	63.15	78.98	28.15	406.19	168.27
TRINITY_DN1052_c0_g2	6.39	8.82	9.05	6.00	1.71	8.20	2.63	0.00	2.72	0.00
TRINITY_DN1052_c0_g3	142.34	117.00	60.10	79.22	68.03	88.80	168.16	34.21	647.74	258.41
TRINITY_DN1052_c10_g1	7.88	0.00	0.00	0.00	0.00	0.00	0.00	0.00	0.00	11.86
TRINITY_DN1052_c11_g1	62.29	0.00	50.36	75.97	0.00	13.41	62.99	0.00	181.49	72.57
TRINITY_DN1052_c15_g1	0.00	0.00	5.28	0.00	0.00	13.63	0.00	0.00	5.00	17.58
TRINITY_DN1052_c1_g1	9.66	39.30	12.35	14.26	15.66	12.81	45.53	9.98	41.52	42.72
TRINITY_DN1052_c2_g1	41.71	49.18	8.95	24.94	33.10	38.60	83.41	8.86	140.07	92.33
TRINITY_DN1052_c3_g1	187.56	302.25	127.52	139.15	149.76	73.95	232.79	115.23	213.08	534.41
TRINITY_DN1052_c4_g1	2.60	3.03	2.94	3.78	3.98	3.20	7.12	2.06	10.97	27.35
TRINITY_DN1052_c5_g1	25.15	47.70	75.17	32.49	29.70	43.06	97.92	12.27	95.94	79.22
TRINITY_DN1052_c7_g1	0.00	39.10	0.00	4.42	5.52	1.72	19.57	3.73	1.60	85.58
TRINITY_DN1052_c9_g1	46.80	19.05	11.10	11.63	20.44	9.81	36.94	11.46	89.92	54.59
TRINITY_DN1053002_c0_g1	0.00	7.96	0.00	0.00	0.00	0.00	0.00	0.00	0.00	0.00
TRINITY_DN1053003_c0_g1	0.00	0.00	0.00	0.00	0.00	9.52	0.00	0.00	42.24	0.00
TRINITY_DN1053004_c0_g1	0.00	0.00	0.00	0.00	0.00	0.00	0.00	0.00	0.00	0.00
TRINITY_DN1053005_c0_g1	0.00	0.00	0.00	0.00	0.00	15.71	0.00	0.00	0.00	0.00
TRINITY_DN1053006_c0_g1	0.00	0.00	0.00	0.00	0.00	0.00	0.00	0.00	0.00	6.97
TRINITY_DN1053007_c0_g1	0.00	0.00	0.00	0.00	0.00	0.00	0.00	0.00	0.00	0.00
TRINITY_DN1053008_c0_g1	4.21	0.00	0.00	0.00	0.00	0.00	0.00	0.00	0.00	0.00
TRINITY_DN1053009_c0_g1	0.00	0.00	6.85	0.00	0.00	0.00	0.00	6.67	0.00	0.00
TRINITY_DN1053010_c0_g1	0.00	0.00	0.00	0.00	0.00	0.00	36.46	0.00	13.38	0.00
TRINITY_DN1053011_c0_g1	0.00	0.00	0.00	0.00	0.00	0.00	0.00	0.00	0.00	0.00
TRINITY_DN1053020_c0_g1	0.00	0.00	0.00	0.00	0.00	0.00	15.42	0.00	0.00	5.62
TRINITY_DN1053022_c0_g1	0.00	0.00	0.00	0.00	0.00	0.00	0.00	0.00	0.00	0.00
TRINITY_DN1053023_c0_g1	0.00	0.00	0.00	0.00	0.00	0.00	0.00	0.00	0.00	0.00
TRINITY_DN1053024_c0_g1	0.00	0.00	0.00	0.00	0.00	0.00	0.00	0.00	0.00	0.00
TRINITY_DN1053026_c0_g1	18.96	111.96	19.19	0.00	19.44	15.99	73.23	17.73	237.89	120.15
TRINITY_DN1053029_c0_g1	0.00	0.00	9.22	4.53	0.00	0.00	17.05	0.00	0.00	0.00
TRINITY_DN105302_c0_g1	0.00	20.63	0.00	0.00	0.00	0.00	0.00	0.00	0.00	0.00
TRINITY_DN105302_c1_g1	17.12	0.00	0.00	0.00	0.00	0.00	0.00	0.00	0.00	0.00
TRINITY_DN1053030_c0_g1	7.03	16.65	7.11	13.82	7.32	6.11	0.00	0.00	0.00	38.76
TRINITY_DN1053032_c0_g1	0.00	7.92	0.00	0.00	0.00	0.00	17.07	0.00	0.00	12.36
TRINITY_DN1053033_c0_g1	0.00	0.00	0.00	0.00	0.00	0.00	16.29	0.00	0.00	0.00
TRINITY_DN1053034_c0_g1	0.00	0.00	0.00	0.00	0.00	0.00	0.00	0.00	0.00	0.00
TRINITY_DN1053036_c0_g1	0.00	0.00	0.00	0.00	0.00	0.00	0.00	0.00	0.00	0.00
TRINITY_DN1053037_c0_g1	0.00	0.00	0.00	0.00	0.00	0.00	0.00	0.00	0.00	13.00
TRINITY_DN1053038_c0_g1	0.00	0.00	0.00	0.00	0.00	0.00	0.00	0.00	0.00	0.00
TRINITY_DN1053039_c0_g1	0.00	0.00	10.81	0.00	0.00	4.65	6.72	0.00	5.11	4.93
TRINITY_DN105303_c0_g1	0.00	0.00	0.00	0.00	0.00	0.00	0.00	0.00	0.00	0.00
TRINITY_DN105303_c0_g2	0.00	0.00	0.00	0.00	0.00	10.02	0.00	0.00	0.00	9.09
TRINITY_DN1053040_c0_g1	0.00	0.00	0.00	0.00	0.00	0.00	0.00	0.00	0.00	0.00
TRINITY_DN1053041_c0_g1	23.86	9.52	8.06	23.36	24.84	6.91	30.61	0.00	30.31	7.30
TRINITY_DN1053042_c0_g1	0.00	0.00	0.00	0.00	0.00	0.00	0.00	0.00	0.00	0.00
TRINITY_DN1053043_c0_g1	0.00	0.00	0.00	35.23	0.00	0.00	0.00	0.00	0.00	0.00
TRINITY_DN1053049_c0_g1	0.00	0.00	0.00	0.00	0.00	0.00	0.00	0.00	10.56	0.00
TRINITY_DN1053054_c0_g1	0.00	0.00	0.00	0.00	0.00	0.00	0.00	0.00	0.00	9.32
TRINITY_DN1053055_c0_g1	0.00	0.00	0.00	0.00	0.00	0.00	0.00	0.00	0.00	16.85
TRINITY_DN1053056_c0_g1	0.00	0.00	0.00	0.00	0.00	0.00	0.00	0.00	0.00	0.00
TRINITY_DN1053057_c0_g1	0.00	0.00	0.00	0.00	0.00	0.00	0.00	0.00	0.00	0.00
TRINITY_DN1053058_c0_g1	0.00	0.00	0.00	0.00	0.00	0.00	0.00	0.00	0.00	0.00
TRINITY_DN1053059_c0_g1	0.00	0.00	0.00	0.00	0.00	0.00	0.00	0.00	12.11	0.00
TRINITY_DN1053060_c0_g1	0.00	0.00	0.00	0.00	0.00	0.00	0.00	0.00	0.00	0.00
TRINITY_DN1053061_c0_g1	0.00	0.00	0.00	0.00	0.00	0.00	0.00	0.00	2.88	2.66
TRINITY_DN1053062_c0_g1	0.00	0.00	0.00	0.00	0.00	0.00	0.00	0.00	0.00	0.00
TRINITY_DN1053064_c0_g1	0.00	0.00	0.00	0.00	0.00	0.00	0.00	0.00	0.00	0.00
TRINITY_DN1053066_c0_g1	0.00	0.00	0.00	0.00	0.00	0.00	0.00	0.00	0.00	0.00
TRINITY_DN1053069_c0_g1	0.00	0.00	0.00	0.00	0.00	0.00	0.00	0.00	14.39	13.66
TRINITY_DN105306_c1_g1	0.00	0.00	0.00	0.00	0.00	0.00	0.00	9.39	0.00	0.00
TRINITY_DN1053071_c0_g1	0.00	0.00	0.00	0.00	0.00	0.00	0.00	0.00	0.00	16.54
TRINITY_DN1053072_c0_g1	19.92	0.00	0.00	0.00	0.00	0.00	0.00	0.00	0.00	0.00
TRINITY_DN1053075_c0_g1	0.00	0.00	0.00	0.00	0.00	0.00	0.00	0.00	9.29	6.33
TRINITY_DN1053076_c0_g1	0.00	0.00	0.00	0.00	0.00	0.00	0.00	0.00	0.00	0.00
TRINITY_DN1053077_c0_g1	0.00	6.00	0.00	0.00	0.00	0.00	0.00	0.00	0.00	0.00
TRINITY_DN1053078_c0_g1	0.00	4.44	0.00	0.00	4.16	0.00	0.00	0.00	0.00	0.00
TRINITY_DN1053080_c0_g1	0.00	0.00	0.00	0.00	0.00	0.00	0.00	0.00	0.00	0.00
TRINITY_DN1053081_c0_g1	0.00	16.03	0.00	0.00	0.00	0.00	0.00	0.00	25.35	0.00
TRINITY_DN1053082_c0_g1	0.00	0.00	0.00	0.00	0.00	0.00	0.00	0.00	0.00	0.00
TRINITY_DN1053086_c0_g1	0.00	0.00	0.00	0.00	9.53	0.00	0.00	0.00	0.00	0.00
TRINITY_DN1053089_c0_g1	0.00	0.00	0.00	0.00	0.00	0.00	0.00	0.00	0.00	0.00
TRINITY_DN105308_c0_g3	0.00	21.54	18.31	0.00	0.00	15.28	0.00	0.00	0.00	0.00
TRINITY_DN105308_c1_g1	24.47	18.28	0.00	8.07	0.00	0.00	29.97	0.00	32.14	29.12
TRINITY_DN105308_c2_g1	0.00	0.00	0.00	0.00	0.00	0.00	0.00	0.00	9.06	8.70
TRINITY_DN105308_c3_g1	0.00	0.00	0.00	0.00	0.00	0.00	0.00	0.00	0.00	0.00
TRINITY_DN105308_c3_g2	0.00	0.00	0.00	0.00	0.00	0.00	0.00	0.00	0.00	12.62
TRINITY_DN1053092_c0_g1	0.00	0.00	0.00	0.00	0.00	0.00	0.00	0.00	0.00	10.25
TRINITY_DN1053093_c0_g1	0.00	0.00	0.00	0.00	0.00	0.00	0.00	0.00	0.00	0.00
TRINITY_DN1053096_c0_g1	0.00	0.00	0.00	0.00	0.00	0.00	0.00	0.00	12.02	11.42
TRINITY_DN1053098_c0_g1	0.00	0.00	0.00	0.00	0.00	27.92	0.00	0.00	0.00	0.00
TRINITY_DN105309_c0_g1	0.00	0.00	0.00	0.00	0.00	0.00	0.00	0.00	0.00	0.00
TRINITY_DN10530_c0_g1	14.42	0.00	25.82	0.00	0.00	14.84	5.23	10.31	35.18	13.32
TRINITY_DN10530_c0_g2	15.97	37.56	0.00	0.00	10.74	31.61	0.00	4.00	4.28	15.52
TRINITY_DN10530_c1_g1	0.00	0.00	0.00	10.63	0.00	0.00	0.00	0.00	16.69	0.00
TRINITY_DN10530_c1_g2	0.00	0.00	0.00	0.00	0.00	0.00	0.00	0.00	12.78	0.00
TRINITY_DN10530_c6_g1	0.00	16.28	0.00	0.00	0.00	22.85	0.00	0.00	0.00	0.00
TRINITY_DN1053100_c0_g1	0.00	0.00	0.00	0.00	0.00	0.00	0.00	0.00	0.00	0.48
TRINITY_DN1053101_c0_g1	0.00	0.00	0.00	0.00	0.00	0.00	0.00	0.00	0.00	0.00
TRINITY_DN1053102_c0_g1	6.01	0.00	18.16	0.00	0.00	5.22	0.00	0.00	0.00	11.05
TRINITY_DN1053106_c0_g1	10.21	0.00	0.00	0.00	0.00	0.00	0.00	0.00	0.00	0.00
TRINITY_DN1053107_c0_g1	0.00	0.00	0.00	0.00	0.00	0.00	0.00	0.00	0.00	0.00
TRINITY_DN1053108_c0_g1	0.00	0.00	0.00	0.00	0.00	0.00	0.00	0.00	0.00	33.08
TRINITY_DN1053109_c0_g1	0.00	0.00	0.00	0.00	0.00	0.00	0.00	0.00	0.00	0.00
TRINITY_DN1053111_c0_g1	0.00	0.00	0.00	0.00	0.00	0.00	0.00	0.00	0.00	0.00
TRINITY_DN1053112_c0_g1	0.00	0.00	0.00	0.00	0.00	0.00	0.00	0.00	0.00	13.76
TRINITY_DN1053113_c0_g1	0.00	0.00	0.00	0.00	0.00	0.00	0.00	0.00	0.00	0.00
TRINITY_DN1053114_c0_g1	0.00	0.00	0.00	0.00	0.00	29.27	0.00	0.00	0.00	0.00
TRINITY_DN1053115_c0_g1	0.00	0.00	0.00	0.00	0.00	0.00	0.00	0.00	0.00	0.00
TRINITY_DN1053116_c0_g1	0.00	0.00	10.30	0.00	0.00	0.00	0.00	0.00	14.60	0.00
TRINITY_DN1053117_c0_g1	0.00	0.00	0.00	0.00	0.00	0.00	0.00	0.00	0.00	0.00
TRINITY_DN1053118_c0_g1	0.00	0.00	0.00	0.00	0.00	0.00	0.00	0.00	0.00	0.00
TRINITY_DN1053119_c0_g1	0.00	0.00	0.00	0.00	0.00	0.00	0.00	20.78	0.00	0.00
TRINITY_DN105311_c0_g1	0.00	0.00	39.19	0.00	19.81	0.00	0.00	0.00	37.40	0.00
TRINITY_DN1053120_c0_g1	0.00	0.00	0.00	0.00	0.00	0.00	0.00	0.00	0.00	0.00
TRINITY_DN1053121_c0_g1	0.00	0.00	0.00	0.00	0.00	0.00	0.00	0.00	0.00	0.00
TRINITY_DN1053128_c0_g1	10.75	0.00	0.00	0.00	0.00	0.00	0.00	0.00	0.00	0.00
TRINITY_DN105312_c0_g1	0.00	0.00	0.00	0.00	0.00	0.00	0.00	0.00	0.00	0.00
TRINITY_DN1053130_c0_g1	0.00	0.00	0.00	0.00	0.00	0.00	0.00	0.00	0.00	0.00
TRINITY_DN1053131_c0_g1	0.00	0.00	0.00	0.00	0.00	0.00	0.00	0.00	0.00	0.00
TRINITY_DN1053133_c0_g1	0.00	0.00	0.00	0.00	0.00	0.00	0.00	0.00	0.00	0.00
TRINITY_DN1053138_c0_g1	0.00	0.00	0.00	0.00	0.00	0.00	0.00	0.00	0.00	21.20
TRINITY_DN1053139_c0_g1	0.00	0.00	0.00	0.00	2.77	0.00	0.00	0.00	0.00	0.00
TRINITY_DN105313_c0_g1	0.00	0.00	0.00	0.00	0.00	0.00	0.00	0.00	0.00	0.00
TRINITY_DN105313_c0_g2	14.01	0.00	0.00	0.00	0.00	0.00	0.00	3.45	13.47	0.00
TRINITY_DN1053143_c0_g1	0.00	0.00	0.00	0.00	0.00	0.00	0.00	0.00	29.42	4.04
TRINITY_DN1053144_c0_g1	0.00	0.00	0.00	0.00	0.00	0.00	0.00	0.00	0.00	0.00
TRINITY_DN1053146_c0_g1	0.00	0.00	0.00	0.00	0.00	0.00	0.00	0.00	0.00	0.00
TRINITY_DN1053147_c0_g1	0.00	0.00	27.95	0.00	0.00	0.00	0.00	0.00	13.28	25.23
TRINITY_DN1053148_c0_g1	0.00	0.00	0.00	0.00	0.00	0.00	0.00	0.00	0.00	0.00
TRINITY_DN1053149_c0_g1	0.00	0.00	0.00	0.00	0.00	0.00	24.65	0.00	0.00	4.54
TRINITY_DN105314_c1_g1	0.00	0.00	0.00	0.00	0.00	0.00	14.98	0.00	0.00	10.54
TRINITY_DN105314_c1_g2	0.00	16.41	0.00	0.00	0.00	12.07	0.00	0.00	6.59	38.23
TRINITY_DN105314_c1_g3	0.00	0.00	0.00	0.00	0.00	0.00	0.00	0.00	0.00	0.00
TRINITY_DN1053151_c0_g1	0.00	0.00	0.00	0.00	0.00	0.00	0.00	0.00	0.00	0.00
TRINITY_DN1053152_c0_g1	0.00	0.00	0.00	0.00	0.00	0.00	0.00	0.00	0.00	0.00
TRINITY_DN1053161_c0_g1	0.00	0.00	0.00	0.00	0.00	0.00	0.00	0.00	0.00	0.00
TRINITY_DN1053162_c0_g1	0.00	0.00	0.00	0.00	0.00	0.00	0.00	0.00	0.00	0.00
TRINITY_DN1053163_c0_g1	0.00	0.00	0.00	0.00	0.00	0.00	0.00	0.00	5.15	0.00
TRINITY_DN1053164_c0_g1	0.00	0.00	0.00	0.00	0.00	0.00	0.00	0.00	0.00	17.52
TRINITY_DN1053165_c0_g1	0.00	0.00	6.67	0.00	0.00	0.00	33.49	0.00	0.00	0.00
TRINITY_DN1053166_c0_g1	0.00	0.00	0.00	0.00	0.00	0.00	0.00	0.00	0.00	0.00
TRINITY_DN1053167_c0_g1	11.74	0.00	0.00	0.00	12.15	0.00	0.00	0.00	0.00	10.75
TRINITY_DN1053168_c0_g1	0.00	0.00	0.00	0.00	0.00	0.00	0.00	0.00	0.00	0.00
TRINITY_DN105316_c0_g1	4.82	0.00	0.00	4.75	5.04	0.00	0.00	4.74	9.17	4.42
TRINITY_DN105316_c0_g2	0.00	0.00	4.40	0.00	0.00	0.00	0.00	0.00	0.00	8.02
TRINITY_DN105316_c0_g3	1.40	2.49	0.00	0.00	2.46	0.00	0.00	0.00	1.54	10.41
TRINITY_DN105316_c0_g4	0.00	8.14	3.98	0.00	1.27	0.00	0.00	0.00	3.47	5.51
TRINITY_DN105316_c3_g1	11.25	2.15	0.00	4.24	9.14	0.00	6.41	1.36	11.60	12.37
TRINITY_DN105316_c4_g1	0.00	0.00	0.00	0.00	0.00	0.00	0.00	0.00	0.00	17.67
TRINITY_DN1053170_c0_g1	0.00	0.00	0.00	0.00	0.00	11.55	0.00	0.00	0.00	0.00
TRINITY_DN1053171_c0_g1	0.00	12.60	0.00	0.00	0.00	8.94	0.00	0.00	0.00	0.00
TRINITY_DN1053175_c0_g1	0.00	0.00	21.24	0.00	0.00	0.00	0.00	0.00	0.00	9.63
TRINITY_DN1053176_c0_g1	0.00	0.00	0.00	0.00	0.00	0.00	0.00	0.00	0.00	0.00
TRINITY_DN1053178_c0_g1	0.00	0.00	0.00	0.00	5.22	0.00	0.00	0.00	0.00	0.00
TRINITY_DN105317_c0_g1	0.00	0.00	0.00	0.00	0.00	0.00	3.18	2.62	0.00	7.31
TRINITY_DN105317_c0_g2	0.00	0.00	0.00	0.00	7.68	0.00	8.81	15.42	0.00	6.37
TRINITY_DN105317_c2_g1	0.00	0.00	0.00	0.00	0.00	0.00	0.00	0.00	11.43	0.00
TRINITY_DN1053181_c0_g1	0.00	0.00	0.00	0.00	0.00	2.74	0.00	0.00	6.14	0.00
TRINITY_DN1053184_c0_g1	0.00	0.00	0.00	0.00	0.00	7.62	0.00	0.00	0.00	8.04
TRINITY_DN1053185_c0_g1	0.00	0.00	0.00	0.00	0.00	0.00	0.00	0.00	0.00	0.00
TRINITY_DN1053186_c0_g1	0.00	0.00	0.00	0.00	0.00	0.00	16.55	0.00	12.20	0.00
TRINITY_DN1053188_c0_g1	0.00	0.00	0.00	0.00	0.00	0.00	0.00	0.00	0.00	0.00
TRINITY_DN1053189_c0_g1	0.00	0.00	0.00	0.00	0.00	0.00	0.00	0.00	11.43	0.00
TRINITY_DN105318_c0_g1	0.00	0.00	0.00	0.00	0.00	0.00	0.00	16.11	0.00	0.00
TRINITY_DN105318_c1_g1	0.00	0.00	0.00	0.00	0.00	0.00	0.00	0.00	0.00	0.00
TRINITY_DN105318_c2_g1	0.00	0.00	0.00	0.00	11.39	0.00	0.00	0.00	0.00	0.00
TRINITY_DN1053190_c0_g1	0.00	0.00	0.00	0.00	0.00	0.00	0.00	0.00	0.00	0.00
TRINITY_DN1053192_c0_g1	0.00	0.00	6.08	5.92	0.00	0.00	0.00	0.00	5.73	0.00
TRINITY_DN1053193_c0_g1	13.35	0.00	0.00	0.00	0.00	0.00	0.00	0.00	0.00	0.00
TRINITY_DN1053196_c0_g1	4.99	22.69	0.00	0.00	0.00	0.00	6.19	0.00	9.46	13.68
TRINITY_DN1053197_c0_g1	0.00	0.00	0.00	0.00	0.00	0.00	0.00	0.00	0.00	0.00
TRINITY_DN1053198_c0_g1	0.00	0.00	0.00	0.00	0.00	0.00	0.00	0.00	0.00	0.00
TRINITY_DN1053199_c0_g1	0.00	0.00	0.00	0.00	0.00	0.00	0.00	0.00	0.00	10.47
TRINITY_DN10531_c0_g1	59.26	37.89	33.31	26.11	53.75	28.90	31.31	26.70	103.95	176.80
TRINITY_DN1053200_c0_g1	0.00	0.00	0.00	16.84	0.00	0.00	0.00	0.00	0.00	0.00
TRINITY_DN1053201_c0_g1	0.00	0.00	16.84	0.00	0.00	0.00	0.00	0.00	0.00	0.00
TRINITY_DN1053202_c0_g1	0.00	0.00	0.00	0.00	0.00	0.00	0.00	0.00	0.00	0.00
TRINITY_DN1053203_c0_g1	17.30	0.00	0.00	0.00	0.00	0.00	0.00	0.00	0.00	0.00
TRINITY_DN1053207_c0_g1	0.00	0.00	0.00	0.00	0.00	0.00	0.00	0.00	0.00	0.00
TRINITY_DN1053209_c0_g1	0.00	0.00	0.00	0.00	0.00	0.00	0.00	0.00	0.00	4.42
TRINITY_DN105320_c0_g1	0.00	0.00	0.00	0.00	0.00	0.00	0.00	0.00	7.42	0.00
TRINITY_DN1053210_c0_g1	0.00	0.00	0.00	0.00	0.00	0.00	0.00	0.00	5.50	5.32
TRINITY_DN1053211_c0_g1	0.00	0.00	0.00	0.00	0.00	0.00	0.00	0.00	0.00	0.00
TRINITY_DN1053214_c0_g1	0.00	0.00	0.00	0.00	0.00	0.00	0.00	0.00	0.00	0.00
TRINITY_DN1053218_c0_g1	0.00	0.00	0.00	0.00	0.00	0.00	0.00	0.00	0.00	12.14
TRINITY_DN1053219_c0_g1	0.00	0.00	0.00	0.00	0.00	0.00	0.00	0.00	0.00	0.00
TRINITY_DN105321_c0_g1	0.00	0.00	0.00	0.00	0.00	0.00	0.00	0.00	0.00	0.00
TRINITY_DN105321_c1_g1	0.00	0.00	0.00	0.00	0.00	0.00	0.00	0.00	0.00	0.00
TRINITY_DN105321_c4_g1	0.00	0.00	0.00	0.00	0.00	0.00	0.00	0.00	0.00	0.00
TRINITY_DN105321_c5_g1	0.90	1.85	0.00	0.00	0.95	0.00	2.01	0.00	2.36	2.17
TRINITY_DN105321_c6_g1	0.00	0.00	0.00	0.00	0.00	0.00	0.00	0.00	0.00	0.00
TRINITY_DN1053220_c0_g1	0.00	21.54	0.00	0.00	0.00	15.28	0.00	0.00	17.43	16.38
TRINITY_DN1053222_c0_g1	5.63	9.15	0.00	0.00	2.96	0.00	10.03	2.74	0.00	7.69
TRINITY_DN1053225_c0_g1	0.00	0.00	0.00	0.00	0.00	0.00	0.00	0.00	0.00	17.67
TRINITY_DN105322_c0_g1	0.00	0.00	0.00	0.00	0.00	0.00	0.00	0.00	0.00	3.75
TRINITY_DN105322_c0_g2	0.00	0.00	0.00	0.00	0.00	13.89	0.00	0.00	10.18	0.00
TRINITY_DN105322_c2_g1	0.00	0.00	0.00	0.00	0.00	0.00	0.00	0.00	18.14	0.00
TRINITY_DN1053231_c0_g1	10.57	0.00	0.00	10.39	0.00	0.00	0.00	0.00	20.05	4.84
TRINITY_DN1053233_c0_g1	0.00	0.00	0.00	0.00	0.00	0.00	0.00	0.00	0.00	0.00
TRINITY_DN1053234_c0_g1	0.00	20.63	0.00	0.00	0.00	0.00	0.00	0.00	0.00	0.00
TRINITY_DN1053235_c0_g1	0.00	0.00	0.00	0.00	0.00	0.00	0.00	0.00	0.00	9.56
TRINITY_DN1053237_c0_g1	0.00	0.00	0.00	0.00	0.00	0.00	0.00	0.00	0.00	17.50
TRINITY_DN1053238_c0_g1	0.00	0.00	0.00	0.00	0.00	0.00	0.00	0.00	0.00	0.00
TRINITY_DN1053239_c0_g1	0.00	21.84	0.00	0.00	0.00	0.00	0.00	0.00	0.00	0.00
TRINITY_DN1053240_c0_g1	0.00	0.00	0.00	0.00	0.00	0.00	0.00	0.00	11.43	0.00
TRINITY_DN1053241_c0_g1	0.00	0.00	0.00	0.00	0.00	0.00	0.00	0.00	0.00	0.00
TRINITY_DN1053244_c0_g1	0.00	35.47	0.00	0.00	0.00	0.00	0.00	0.00	0.00	0.00
TRINITY_DN1053245_c0_g1	0.00	0.00	0.00	0.00	0.00	0.00	0.00	0.00	0.00	0.00
TRINITY_DN1053246_c0_g1	0.00	0.00	0.00	13.57	0.00	0.00	0.00	0.00	0.00	0.00
TRINITY_DN1053247_c0_g1	0.00	7.25	0.00	0.00	0.00	0.00	0.00	0.00	0.00	5.71
TRINITY_DN1053248_c0_g1	0.00	0.00	0.00	0.00	0.00	0.00	0.00	0.00	0.00	0.00
TRINITY_DN105324_c0_g1	0.00	0.00	0.00	0.00	0.00	0.00	0.00	0.00	0.00	0.00
TRINITY_DN1053252_c0_g1	0.00	0.00	0.00	0.00	0.00	0.00	0.00	0.00	0.00	0.00
TRINITY_DN1053253_c0_g1	0.00	0.00	5.49	0.00	0.00	0.00	0.00	0.00	0.00	5.01
TRINITY_DN1053254_c0_g1	0.00	0.00	0.00	0.00	0.00	0.00	0.00	0.00	0.00	0.00
TRINITY_DN1053255_c0_g1	0.00	0.00	0.00	0.00	0.00	0.00	0.00	0.00	0.00	0.00
TRINITY_DN1053256_c0_g1	0.00	0.00	0.00	0.00	0.00	0.00	0.00	0.00	0.00	6.90
TRINITY_DN1053258_c0_g1	3.27	3.58	6.52	3.24	3.43	2.80	3.93	0.00	3.13	5.95
TRINITY_DN1053259_c0_g1	0.00	0.00	0.00	0.00	0.00	0.00	0.00	0.00	0.00	11.09
TRINITY_DN105325_c0_g1	0.00	13.95	0.00	4.23	13.03	6.43	10.16	0.00	19.75	0.00
TRINITY_DN105325_c0_g2	0.00	7.29	6.29	8.02	0.00	0.00	0.00	0.00	0.00	17.20
TRINITY_DN105325_c1_g1	0.00	0.00	0.00	0.00	0.00	0.00	0.00	0.00	0.00	17.50
TRINITY_DN105325_c3_g1	0.00	0.00	0.00	0.00	0.00	0.00	0.00	0.00	0.00	0.00
TRINITY_DN1053260_c0_g1	0.00	0.00	0.00	0.00	0.00	0.00	0.00	0.00	0.00	0.00
TRINITY_DN1053261_c0_g1	0.00	0.00	0.00	0.00	0.00	0.00	0.00	0.00	0.00	0.00
TRINITY_DN1053262_c0_g1	0.00	0.00	0.00	0.00	0.00	0.00	0.00	0.00	0.00	13.20
TRINITY_DN1053263_c0_g1	0.00	0.00	0.00	0.00	0.00	0.00	0.00	0.00	0.00	10.31
TRINITY_DN1053264_c0_g1	12.54	0.00	0.00	0.00	0.00	0.00	0.00	0.00	0.00	0.00
TRINITY_DN1053266_c0_g1	0.00	0.00	0.00	0.00	0.00	0.00	3.54	0.00	0.00	0.00
TRINITY_DN1053268_c0_g1	0.00	0.00	0.00	0.00	0.00	0.00	0.00	0.00	0.00	0.00
TRINITY_DN1053269_c0_g1	0.00	0.00	8.54	0.00	0.00	0.00	0.00	0.00	0.00	0.00
TRINITY_DN105326_c1_g1	0.00	0.00	0.00	0.00	0.00	0.00	0.00	0.00	0.00	0.00
TRINITY_DN1053270_c0_g1	0.00	0.00	0.00	0.00	0.00	0.00	0.00	0.00	15.04	0.00
TRINITY_DN1053272_c0_g1	0.00	0.00	0.00	0.00	7.57	0.00	0.00	0.00	0.00	0.00
TRINITY_DN1053273_c0_g1	0.00	0.00	0.00	0.00	0.00	0.00	0.00	0.00	0.00	0.00
TRINITY_DN1053275_c0_g1	0.00	0.00	0.00	0.00	0.00	0.00	0.00	0.00	0.00	0.00
TRINITY_DN1053277_c0_g1	0.00	0.00	0.00	0.00	0.00	7.24	0.00	0.00	0.00	0.00
TRINITY_DN1053278_c0_g1	0.00	0.00	0.00	0.00	0.00	0.00	0.00	0.00	0.00	0.00
TRINITY_DN105327_c0_g2	0.00	0.00	0.00	0.00	0.00	0.00	0.00	0.00	0.00	0.00
TRINITY_DN105327_c0_g3	0.00	14.91	0.00	0.00	0.00	0.00	0.00	0.00	0.00	11.17
TRINITY_DN1053281_c0_g1	0.00	0.00	8.73	0.00	0.00	0.00	0.00	8.42	0.00	0.00
TRINITY_DN1053282_c0_g1	0.00	0.00	0.00	0.00	0.00	0.00	0.00	0.00	4.42	0.00
TRINITY_DN105328_c0_g1	0.00	0.00	0.00	0.00	0.00	0.00	0.00	0.00	0.00	12.42
TRINITY_DN105328_c1_g1	0.00	4.92	3.52	2.38	0.00	0.00	1.34	0.00	2.31	0.00
TRINITY_DN105328_c2_g1	0.00	0.00	6.61	0.00	0.00	0.00	0.00	0.00	0.00	12.04
TRINITY_DN105328_c3_g1	4.71	5.33	0.00	0.00	0.00	4.05	0.00	0.00	0.00	0.00
TRINITY_DN105328_c5_g1	0.00	0.00	0.00	0.00	0.00	0.00	0.00	0.00	0.00	0.00
TRINITY_DN1053290_c0_g1	0.00	0.00	0.00	0.00	0.00	0.00	0.00	0.00	0.00	0.00
TRINITY_DN1053291_c0_g1	5.64	2.01	0.00	0.00	1.98	0.00	6.01	1.82	1.82	3.41
TRINITY_DN1053294_c0_g1	0.00	0.00	0.00	0.00	10.29	0.00	0.00	0.00	9.46	0.00
TRINITY_DN1053295_c0_g1	0.00	0.00	15.52	0.00	0.00	0.00	0.00	0.00	0.00	14.00
TRINITY_DN1053296_c0_g1	0.00	0.00	0.00	0.00	0.00	0.00	4.65	0.00	0.00	0.00
TRINITY_DN1053299_c0_g1	0.00	0.00	0.00	0.00	0.00	0.00	0.00	0.00	0.00	0.00
TRINITY_DN105329_c0_g1	0.00	0.00	0.00	0.00	0.00	0.00	0.00	0.00	0.00	0.00
TRINITY_DN105329_c1_g1	0.00	0.00	0.00	0.00	0.00	0.00	0.00	0.00	18.23	17.52
TRINITY_DN10532_c0_g2	21.51	22.24	172.53	0.00	11.15	33.12	72.56	30.09	57.40	19.71
TRINITY_DN1053302_c0_g1	0.00	0.00	0.00	0.00	0.00	0.00	0.00	0.00	11.93	0.00
TRINITY_DN1053303_c0_g1	0.00	0.00	0.00	0.00	0.00	0.00	0.00	0.00	0.00	12.81
TRINITY_DN1053306_c0_g1	0.00	0.00	0.00	0.00	0.00	0.00	0.00	0.00	0.00	0.00
TRINITY_DN1053307_c0_g1	0.00	0.00	0.00	0.00	0.00	0.00	0.00	0.00	0.00	0.00
TRINITY_DN1053308_c0_g1	0.00	0.00	0.00	0.00	0.00	0.00	0.00	0.00	0.00	0.00
TRINITY_DN1053309_c0_g1	0.00	0.00	0.00	0.00	0.00	0.00	0.00	0.00	7.13	0.00
TRINITY_DN1053311_c0_g1	0.00	0.00	0.00	0.00	0.00	0.00	0.00	0.00	0.00	0.00
TRINITY_DN1053313_c0_g1	0.00	0.00	0.00	0.00	0.00	0.00	32.01	0.00	0.00	0.00
TRINITY_DN1053314_c0_g1	0.00	0.00	0.00	0.00	0.00	0.00	0.00	0.00	0.00	0.00
TRINITY_DN1053317_c0_g1	0.00	0.00	0.00	0.00	0.00	0.00	0.00	0.00	0.00	0.00
TRINITY_DN1053318_c0_g1	0.00	0.00	0.00	0.00	0.00	10.99	0.00	0.00	0.00	0.00
TRINITY_DN1053320_c0_g1	0.00	0.00	0.00	0.00	0.00	0.00	0.00	0.00	0.00	0.00
TRINITY_DN1053321_c0_g1	0.00	0.00	0.00	0.00	0.00	0.00	7.18	0.00	0.00	13.68
TRINITY_DN1053322_c0_g1	0.00	0.00	0.00	0.00	0.00	0.00	0.00	0.00	0.00	0.00
TRINITY_DN1053326_c0_g1	0.00	0.00	0.00	0.00	0.00	0.00	0.00	0.00	0.00	0.00
TRINITY_DN1053327_c0_g1	0.00	0.00	17.75	0.00	0.00	0.00	0.00	0.00	16.71	0.00
TRINITY_DN1053328_c0_g1	6.84	0.00	0.00	0.00	0.00	0.00	0.00	0.00	0.00	0.00
TRINITY_DN1053332_c0_g1	0.00	0.00	0.00	0.00	0.00	0.00	0.00	0.00	0.00	0.00
TRINITY_DN1053333_c0_g1	0.00	0.00	0.00	0.00	0.00	0.00	0.00	0.00	0.00	0.00
TRINITY_DN1053335_c0_g1	0.00	0.00	0.00	0.00	0.00	0.00	0.00	0.00	6.33	0.00
TRINITY_DN1053338_c0_g1	0.00	0.00	0.00	0.00	0.00	0.00	0.00	0.00	0.00	0.00
TRINITY_DN105333_c0_g1	0.00	0.00	0.00	0.00	0.00	0.00	0.00	0.00	0.00	0.00
TRINITY_DN1053341_c0_g1	0.00	0.00	0.00	0.00	0.00	0.00	0.00	0.00	0.00	13.54
TRINITY_DN1053342_c0_g1	0.00	0.00	0.00	10.42	0.00	0.00	0.00	0.00	0.00	0.00
TRINITY_DN1053343_c0_g1	0.00	0.00	0.00	0.00	0.00	0.00	0.00	0.00	7.20	0.00
TRINITY_DN1053344_c0_g1	0.00	0.00	0.00	0.00	0.00	0.00	0.00	0.00	0.00	12.62
TRINITY_DN1053345_c0_g1	0.00	0.00	0.00	0.00	0.00	0.00	17.23	0.00	0.00	0.00
TRINITY_DN1053349_c0_g1	0.00	0.00	0.00	0.00	0.00	0.00	0.00	0.00	0.00	0.00
TRINITY_DN105334_c0_g1	0.00	0.00	0.00	0.00	0.00	0.00	0.00	0.00	0.00	0.00
TRINITY_DN105334_c1_g2	0.00	19.22	24.27	0.00	76.34	0.00	0.00	0.00	0.00	0.00
TRINITY_DN105334_c1_g3	0.00	0.00	0.00	0.00	0.00	0.00	0.00	0.00	0.00	0.00
TRINITY_DN1053351_c0_g1	0.00	105.94	0.00	0.00	0.00	0.00	0.00	0.00	0.00	0.00
TRINITY_DN1053353_c0_g1	0.00	0.00	0.00	0.00	0.00	0.00	0.00	0.00	0.00	0.00
TRINITY_DN1053356_c0_g1	0.00	0.00	0.00	0.00	0.00	0.00	0.00	0.00	0.00	0.00
TRINITY_DN1053357_c0_g1	0.00	0.00	5.60	0.00	0.00	0.00	0.00	0.00	0.00	0.00
TRINITY_DN105335_c0_g1	0.00	0.00	0.00	0.00	0.00	0.00	0.00	0.00	0.00	0.00
TRINITY_DN105335_c1_g1	0.00	0.00	0.00	0.00	0.00	0.00	0.00	0.00	4.18	4.01
TRINITY_DN1053360_c0_g1	0.00	0.00	10.83	0.00	11.08	0.00	0.00	0.00	0.00	19.58
TRINITY_DN1053363_c0_g1	0.00	7.21	6.55	0.00	0.00	2.81	0.00	0.00	0.00	2.99
TRINITY_DN1053364_c0_g1	0.00	29.61	0.00	0.00	0.00	0.00	0.00	0.00	0.00	0.00
TRINITY_DN1053368_c0_g1	0.00	26.86	0.00	0.00	0.00	0.00	0.00	0.00	0.00	0.00
TRINITY_DN1053369_c0_g1	0.00	0.00	0.00	0.00	0.00	0.00	0.00	0.00	0.00	0.00
TRINITY_DN105336_c0_g1	0.00	0.00	0.00	0.00	4.16	0.00	0.00	3.90	0.00	3.63
TRINITY_DN105336_c0_g2	0.00	0.00	0.00	18.53	0.00	0.00	0.00	0.00	18.70	35.00
TRINITY_DN1053370_c0_g1	0.00	0.00	0.00	0.00	0.00	0.00	0.00	0.00	0.00	0.00
TRINITY_DN1053371_c0_g1	12.76	0.00	0.00	24.74	0.00	0.00	0.00	0.00	12.30	0.00
TRINITY_DN1053372_c0_g1	0.00	0.00	0.00	0.00	0.00	0.00	0.00	0.00	0.00	0.00
TRINITY_DN1053373_c0_g1	0.00	0.00	0.00	0.00	0.00	0.00	0.00	0.00	0.00	18.94
TRINITY_DN1053375_c0_g1	0.00	0.00	0.00	0.00	0.00	0.00	0.00	0.00	0.00	0.00
TRINITY_DN1053378_c0_g1	0.00	0.00	0.00	0.00	0.00	0.00	0.00	0.00	0.00	0.00
TRINITY_DN1053380_c0_g1	0.00	0.00	0.00	0.00	0.00	0.00	0.00	0.00	0.00	0.00
TRINITY_DN1053381_c0_g1	0.00	0.00	0.00	0.00	0.00	0.00	0.00	0.00	0.00	0.00
TRINITY_DN1053383_c0_g1	0.00	0.00	0.00	0.00	0.00	0.00	0.00	0.00	0.00	0.00
TRINITY_DN1053384_c0_g1	0.00	0.00	0.00	0.00	0.00	0.00	0.00	0.00	7.99	9.24
TRINITY_DN1053385_c0_g1	0.00	0.00	0.00	0.00	11.44	0.00	0.00	0.00	10.56	0.00
TRINITY_DN1053386_c0_g1	3.63	0.00	0.00	0.00	0.00	0.00	0.00	0.00	0.00	0.00
TRINITY_DN105338_c0_g1	0.00	0.00	0.00	0.00	0.00	0.00	0.00	0.00	0.00	0.00
TRINITY_DN1053392_c0_g1	0.00	0.00	0.00	6.43	6.82	0.00	0.00	0.00	6.21	0.00
TRINITY_DN1053393_c0_g1	0.00	0.00	0.00	0.00	0.00	0.00	5.20	0.00	0.00	0.00
TRINITY_DN1053394_c0_g1	0.00	0.00	0.00	0.00	0.00	0.00	0.00	0.00	0.00	0.00
TRINITY_DN1053395_c0_g1	4.25	0.00	0.00	0.00	4.45	0.00	0.00	4.17	4.05	11.66
TRINITY_DN1053396_c0_g1	0.00	0.00	0.00	8.56	0.00	0.00	0.00	0.00	0.00	8.04
TRINITY_DN1053397_c0_g1	0.00	0.00	0.00	0.00	0.00	0.00	0.00	0.00	0.00	0.00
TRINITY_DN1053398_c0_g1	0.00	0.00	0.00	0.00	0.00	0.00	0.00	0.00	0.00	0.00
TRINITY_DN1053399_c0_g1	0.00	0.00	0.00	0.00	0.00	0.00	0.00	0.00	0.00	0.00
TRINITY_DN105339_c0_g1	0.00	0.00	0.00	0.00	0.00	0.00	19.62	0.00	0.00	0.00
TRINITY_DN105339_c1_g1	13.06	18.06	7.76	4.71	6.61	4.00	5.37	6.05	18.25	38.37
TRINITY_DN105339_c3_g1	0.00	0.00	0.00	0.00	0.00	0.00	0.00	0.00	1.38	10.07
TRINITY_DN105339_c4_g1	0.00	0.00	7.83	0.00	0.00	0.00	0.00	0.00	3.74	7.15
TRINITY_DN105339_c5_g1	0.00	0.00	0.00	0.00	0.00	0.00	0.00	0.00	0.00	0.00
TRINITY_DN105339_c6_g1	0.00	0.00	0.00	0.00	0.00	0.00	0.00	0.00	0.00	0.00
TRINITY_DN10533_c0_g1	0.95	3.78	8.68	18.91	0.92	4.20	9.42	7.91	2.31	39.51
TRINITY_DN10533_c13_g2	0.00	0.00	0.00	0.00	0.00	0.00	0.00	0.00	0.00	0.00
TRINITY_DN10533_c1_g1	0.00	0.00	0.00	0.00	0.00	0.00	0.00	0.00	0.00	0.00
TRINITY_DN10533_c2_g1	9.84	12.51	20.40	11.30	18.72	18.08	18.34	2.88	55.44	18.22
TRINITY_DN10533_c3_g1	0.00	0.00	0.00	0.00	0.00	0.00	0.00	0.00	0.00	0.00
TRINITY_DN10533_c4_g1	85.31	41.70	0.00	44.99	65.73	12.39	104.44	21.01	69.52	100.15
TRINITY_DN10533_c5_g1	0.00	30.93	0.00	14.87	0.00	0.00	0.00	0.00	0.00	293.45
TRINITY_DN10533_c6_g1	0.00	22.74	0.00	0.00	0.00	0.00	0.00	0.00	0.00	0.00
TRINITY_DN10533_c6_g2	0.00	0.00	0.00	0.00	0.00	0.00	0.00	0.00	0.00	8.14
TRINITY_DN10533_c7_g1	0.00	0.00	0.00	0.00	0.00	0.00	0.00	0.00	0.00	0.00
TRINITY_DN10533_c8_g1	0.00	0.00	0.00	0.00	0.00	0.00	0.00	0.00	0.00	0.00
TRINITY_DN1053400_c0_g1	0.00	0.00	0.00	0.00	0.00	0.00	0.00	0.00	0.00	12.33
TRINITY_DN1053404_c0_g1	0.00	0.00	0.00	0.00	0.00	0.00	0.00	0.00	0.00	0.00
TRINITY_DN1053405_c0_g1	0.00	0.00	0.00	0.00	0.00	0.00	0.00	0.00	0.00	9.98
TRINITY_DN1053406_c0_g1	0.00	0.00	0.00	0.00	0.00	0.00	0.00	0.00	0.00	0.00
TRINITY_DN1053407_c0_g1	0.00	0.00	0.00	0.00	0.00	0.00	0.00	0.00	0.00	0.00
TRINITY_DN1053408_c0_g1	0.00	0.00	0.00	0.00	0.00	0.00	0.00	0.00	0.00	4.99
TRINITY_DN105340_c0_g1	0.00	0.00	0.00	0.00	3.81	0.00	0.00	0.00	0.00	3.28
TRINITY_DN1053412_c0_g1	0.00	0.00	0.00	0.00	0.00	0.00	0.00	0.00	0.00	0.00
TRINITY_DN1053413_c0_g1	0.00	0.00	0.00	0.00	0.00	0.00	0.00	0.00	0.00	0.00
TRINITY_DN1053414_c0_g1	0.00	0.00	0.00	0.00	0.00	0.00	0.00	0.00	0.00	0.00
TRINITY_DN1053415_c0_g1	0.00	0.00	0.00	0.00	0.00	0.00	0.00	0.00	0.00	0.00
TRINITY_DN1053419_c0_g1	0.00	11.59	0.00	0.00	9.92	0.00	0.00	0.00	0.00	8.76
TRINITY_DN1053422_c0_g1	0.00	0.00	3.20	0.00	0.00	0.00	0.00	0.00	0.00	0.00
TRINITY_DN1053423_c0_g1	0.00	0.00	0.00	0.00	0.00	0.00	0.00	0.00	0.00	5.73
TRINITY_DN1053424_c0_g1	0.00	0.00	0.00	0.00	0.00	0.00	0.00	0.00	9.75	0.00
TRINITY_DN1053426_c0_g1	8.85	12.83	0.00	0.00	3.10	0.00	0.00	0.00	5.66	22.83
TRINITY_DN1053428_c0_g1	0.00	0.00	0.00	0.00	0.00	6.35	0.00	0.00	0.00	0.00
TRINITY_DN1053429_c0_g1	8.51	0.00	0.00	0.00	0.00	0.00	0.00	0.00	0.00	7.83
TRINITY_DN105342_c0_g2	0.00	0.00	0.00	0.00	0.00	0.00	0.00	0.00	0.00	0.00
TRINITY_DN105342_c1_g1	0.00	0.00	0.00	0.00	0.00	0.00	0.00	0.00	0.00	0.00
TRINITY_DN105342_c1_g2	0.00	0.00	0.00	0.00	0.00	0.00	0.00	0.00	0.00	8.37
TRINITY_DN1053431_c0_g1	0.00	0.00	0.00	0.00	0.00	4.46	0.00	0.00	29.41	4.73
TRINITY_DN1053432_c0_g1	0.00	0.00	0.00	0.00	0.00	0.00	0.00	0.00	0.00	0.00
TRINITY_DN1053433_c0_g1	0.00	0.00	0.00	0.00	0.00	0.00	0.00	0.00	0.00	0.00
TRINITY_DN1053435_c0_g1	0.00	0.00	0.00	0.00	0.00	0.00	0.00	0.00	0.00	0.00
TRINITY_DN1053436_c0_g1	0.00	0.00	0.00	9.57	0.00	0.00	0.00	0.00	0.00	0.00
TRINITY_DN1053437_c0_g1	0.00	0.00	0.00	0.00	0.00	0.00	0.00	0.00	0.00	0.00
TRINITY_DN1053438_c0_g1	0.00	0.00	0.00	0.00	0.00	0.00	0.00	0.00	0.00	0.00
TRINITY_DN1053440_c0_g1	0.00	0.00	0.00	0.00	0.00	0.00	0.00	0.00	0.00	0.00
TRINITY_DN1053446_c0_g1	0.00	0.00	0.00	0.00	0.00	0.00	8.61	0.00	6.44	0.00
TRINITY_DN105344_c0_g1	5.68	20.60	2.79	7.05	3.00	1.22	6.56	2.78	5.60	16.09
TRINITY_DN1053452_c0_g1	0.00	0.00	0.00	0.00	0.00	0.00	0.00	0.00	0.00	0.00
TRINITY_DN1053454_c0_g1	0.00	0.00	0.00	0.00	0.00	0.00	0.00	0.00	0.00	13.43
TRINITY_DN1053455_c0_g1	0.00	0.00	0.00	0.00	0.00	0.00	0.00	0.00	0.00	0.00
TRINITY_DN1053456_c0_g1	6.23	0.00	0.00	6.12	0.00	0.00	0.00	0.00	5.92	0.00
TRINITY_DN1053457_c0_g1	0.00	0.00	0.00	0.00	0.00	0.00	0.00	0.00	0.00	0.00
TRINITY_DN1053458_c0_g1	0.00	0.00	0.00	0.00	0.00	0.00	0.00	0.00	0.00	0.00
TRINITY_DN105345_c0_g1	0.00	0.00	0.00	0.00	0.00	0.00	0.00	0.00	0.00	0.00
TRINITY_DN1053460_c0_g1	0.00	0.00	0.00	0.00	0.00	0.00	0.00	0.00	14.03	0.00
TRINITY_DN1053464_c0_g1	0.00	0.00	0.00	0.00	0.00	0.00	0.00	0.00	10.13	0.00
TRINITY_DN105346_c0_g1	0.00	0.00	0.00	9.51	0.00	0.00	0.00	0.00	0.00	0.00
TRINITY_DN1053471_c0_g1	0.00	0.00	0.00	0.00	0.00	0.00	0.00	0.00	12.20	9.81
TRINITY_DN1053474_c0_g1	0.00	0.00	0.00	0.00	0.00	13.15	0.00	0.00	0.00	0.00
TRINITY_DN1053475_c0_g1	0.00	0.00	0.00	0.00	0.00	0.00	0.00	0.00	0.00	0.00
TRINITY_DN1053476_c0_g1	0.00	0.00	0.00	0.00	0.00	0.00	0.00	0.00	0.00	0.00
TRINITY_DN105347_c0_g1	0.00	0.00	0.00	0.00	0.00	0.00	0.00	0.00	0.00	0.00
TRINITY_DN1053480_c0_g1	9.84	0.00	0.00	9.57	0.00	0.00	0.00	0.00	0.00	0.00
TRINITY_DN1053482_c0_g1	0.00	0.00	0.00	0.00	0.00	0.00	0.00	0.00	0.00	0.00
TRINITY_DN1053483_c0_g1	0.00	0.00	0.00	0.00	0.00	0.00	0.00	0.00	0.00	0.00
TRINITY_DN1053484_c0_g1	0.00	0.00	0.00	0.00	0.00	0.00	0.00	0.00	0.00	0.00
TRINITY_DN1053485_c0_g1	0.00	0.00	0.00	0.00	0.00	0.00	0.00	0.00	0.00	0.00
TRINITY_DN1053487_c0_g1	9.84	0.00	0.00	0.00	0.00	0.00	12.76	0.00	0.00	0.00
TRINITY_DN1053488_c0_g1	0.00	0.00	0.00	0.00	3.61	0.00	0.00	0.00	0.00	0.00
TRINITY_DN105348_c0_g1	5.00	11.39	0.00	4.39	0.00	4.31	17.27	0.00	4.75	0.00
TRINITY_DN105348_c0_g2	0.00	0.00	0.00	10.28	0.00	0.00	0.00	0.00	10.13	9.75
TRINITY_DN105348_c0_g3	0.00	0.00	0.00	17.29	0.00	0.00	0.00	0.00	17.43	16.38
TRINITY_DN105348_c0_g4	0.00	0.00	0.00	0.00	0.00	0.00	0.00	0.00	6.92	0.00
TRINITY_DN105348_c1_g2	0.00	0.00	0.00	0.00	0.00	0.00	0.00	0.00	0.00	0.00
TRINITY_DN105348_c1_g3	0.00	0.00	0.00	8.64	0.00	0.00	0.00	0.00	0.00	16.27
TRINITY_DN105348_c2_g1	0.00	0.00	0.00	0.00	0.00	0.00	0.00	0.00	3.29	0.00
TRINITY_DN105348_c4_g1	25.70	0.00	18.49	0.00	0.00	30.90	0.00	0.00	0.00	16.54
TRINITY_DN1053491_c0_g1	0.00	0.00	0.00	0.00	0.00	0.00	0.00	0.00	0.00	0.00
TRINITY_DN1053492_c0_g1	0.00	0.00	0.00	0.00	0.00	0.00	0.00	0.00	0.00	0.00
TRINITY_DN1053493_c0_g1	0.00	0.00	0.00	0.00	0.00	0.00	0.00	0.00	6.66	6.43
TRINITY_DN10534_c0_g1	50.99	20.81	16.66	3.54	24.06	14.79	67.48	11.38	69.32	108.68
TRINITY_DN10534_c2_g1	0.00	0.00	0.00	0.00	0.00	0.00	0.00	0.00	0.00	11.09
TRINITY_DN10534_c3_g1	0.00	0.00	0.00	0.00	0.00	0.00	0.00	0.00	0.00	0.00
TRINITY_DN1053501_c0_g1	0.00	0.00	0.00	0.00	11.36	0.00	0.00	0.00	0.00	0.00
TRINITY_DN1053502_c0_g1	3.78	0.00	0.00	0.00	0.00	0.00	0.00	0.00	0.00	6.90
TRINITY_DN1053504_c0_g1	0.00	0.00	0.00	0.00	0.00	0.00	0.00	0.00	0.00	0.00
TRINITY_DN1053509_c0_g1	0.00	0.00	0.00	0.00	0.00	0.00	0.00	0.00	0.00	0.00
TRINITY_DN105350_c0_g1	0.00	21.00	0.00	0.00	0.00	0.00	0.00	0.00	16.99	15.92
TRINITY_DN1053512_c0_g1	10.73	0.00	0.00	0.00	0.00	4.63	0.00	0.00	0.00	14.75
TRINITY_DN1053513_c0_g1	0.00	0.00	0.00	0.00	0.00	0.00	0.00	0.00	0.00	0.00
TRINITY_DN1053514_c0_g1	0.00	0.00	0.00	0.00	8.77	0.00	0.00	0.00	32.13	15.49
TRINITY_DN1053516_c0_g1	0.00	0.00	0.00	0.00	0.00	0.00	18.96	0.00	0.00	0.00
TRINITY_DN105351_c0_g1	0.00	0.00	0.00	0.00	0.00	0.00	0.00	0.00	3.68	0.00
TRINITY_DN105351_c2_g1	0.00	0.00	0.00	0.00	0.00	0.00	0.00	8.38	34.42	23.59
TRINITY_DN105351_c3_g1	0.00	0.00	0.00	0.00	0.00	0.00	4.83	0.00	3.78	3.62
TRINITY_DN1053522_c0_g1	12.26	0.00	0.00	12.04	0.00	0.00	0.00	0.00	5.83	0.00
TRINITY_DN1053523_c0_g1	0.00	2.62	0.00	0.00	2.57	0.00	2.87	0.00	0.00	2.22
TRINITY_DN1053525_c0_g1	0.00	0.00	15.52	0.00	0.00	0.00	40.11	0.00	0.00	0.00
TRINITY_DN1053530_c0_g1	0.00	0.00	0.00	0.00	0.00	0.00	0.00	0.00	0.00	0.00
TRINITY_DN1053532_c0_g1	0.00	0.00	0.00	0.00	0.00	0.00	0.00	0.00	0.00	0.00
TRINITY_DN1053533_c0_g1	10.15	11.00	0.00	0.00	0.00	0.00	0.00	0.00	0.00	0.00
TRINITY_DN1053534_c0_g1	0.00	25.71	0.00	0.00	0.00	0.00	0.00	0.00	10.07	0.00
TRINITY_DN1053535_c0_g1	0.00	0.00	0.00	0.00	0.00	0.00	0.00	0.00	2.10	7.87
TRINITY_DN1053536_c0_g1	8.37	10.06	0.00	0.00	0.00	0.00	0.00	0.00	7.99	0.00
TRINITY_DN1053537_c0_g1	0.00	0.00	0.00	0.00	0.00	0.00	0.00	0.00	0.00	9.91
TRINITY_DN1053544_c0_g1	0.00	0.00	0.00	0.00	0.00	0.00	0.00	0.00	0.00	0.00
TRINITY_DN1053545_c0_g1	10.41	0.00	0.00	0.00	0.00	0.00	0.00	0.00	0.00	0.00
TRINITY_DN1053547_c0_g1	0.00	0.00	0.00	0.00	0.00	0.00	0.00	0.00	0.00	6.05
TRINITY_DN1053548_c0_g1	0.00	0.00	0.00	0.00	0.00	0.00	0.00	0.00	0.00	0.00
TRINITY_DN1053550_c0_g1	31.84	0.00	0.00	0.00	11.01	0.00	0.00	0.00	0.00	0.00
TRINITY_DN1053554_c0_g1	0.00	0.00	0.00	0.00	0.00	0.00	0.00	0.00	0.00	0.00
TRINITY_DN105355_c0_g1	0.00	0.00	0.00	0.00	0.00	0.00	0.00	0.00	0.00	16.72
TRINITY_DN1053560_c0_g1	0.00	0.00	0.00	0.00	0.00	0.00	0.00	0.00	0.00	0.00
TRINITY_DN1053561_c0_g1	0.00	23.18	0.00	0.00	0.00	0.00	0.00	0.00	0.00	0.00
TRINITY_DN1053563_c0_g1	0.00	0.00	0.00	0.00	0.00	0.00	0.00	0.00	0.00	14.30
TRINITY_DN1053564_c0_g1	0.00	0.00	0.00	0.00	0.00	0.00	2.87	0.00	3.01	0.00
TRINITY_DN1053568_c0_g1	0.00	0.00	0.00	0.00	0.00	0.00	0.00	0.00	0.00	8.04
TRINITY_DN105356_c0_g1	15.11	54.09	7.65	22.27	2.68	13.15	9.65	14.86	50.41	34.72
TRINITY_DN1053571_c0_g1	0.00	0.00	0.00	0.00	0.00	0.00	19.31	0.00	0.00	0.00
TRINITY_DN1053574_c0_g1	0.00	20.26	0.00	0.00	0.00	0.00	0.00	0.00	16.36	0.00
TRINITY_DN1053575_c0_g1	0.00	0.00	0.00	0.00	0.00	0.00	0.00	0.00	14.40	20.81
TRINITY_DN1053579_c0_g1	0.00	0.00	0.00	0.00	10.67	0.00	0.00	0.00	0.00	0.00
TRINITY_DN105357_c1_g1	0.00	0.00	0.00	0.00	0.00	0.00	0.00	0.00	12.20	0.00
TRINITY_DN1053581_c0_g1	0.00	0.00	0.00	0.00	0.00	0.00	0.00	0.00	0.00	0.00
TRINITY_DN1053582_c0_g1	0.00	0.00	0.00	0.00	0.00	0.00	0.00	0.00	0.00	0.00
TRINITY_DN1053584_c0_g1	0.00	0.00	0.00	0.00	0.00	0.00	0.00	0.00	0.00	0.00
TRINITY_DN1053585_c0_g1	0.00	0.00	0.00	0.00	0.00	0.00	0.00	0.00	0.00	0.00
TRINITY_DN1053587_c0_g1	0.00	0.00	0.00	0.00	0.00	0.00	0.00	0.00	0.00	0.00
TRINITY_DN1053589_c0_g1	0.00	0.00	5.98	5.83	0.00	0.00	0.00	0.00	0.00	10.91
TRINITY_DN1053590_c0_g1	8.99	0.00	0.00	0.00	0.00	0.00	0.00	0.00	8.59	0.00
TRINITY_DN1053592_c0_g1	0.00	17.08	7.28	0.00	0.00	0.00	0.00	0.00	6.85	6.61
TRINITY_DN1053594_c0_g1	0.00	0.00	18.82	0.00	0.00	0.00	0.00	0.00	0.00	0.00
TRINITY_DN1053595_c0_g1	0.00	0.00	0.00	0.00	0.00	0.00	0.00	0.00	0.00	0.00
TRINITY_DN1053596_c0_g1	0.00	0.00	0.00	0.00	0.00	0.00	0.00	0.00	0.00	0.00
TRINITY_DN1053597_c0_g1	0.00	0.00	0.00	0.00	0.00	0.00	0.00	0.00	0.00	0.00
TRINITY_DN1053598_c0_g1	0.00	0.00	0.00	0.00	0.00	0.00	0.00	0.00	0.00	0.00
TRINITY_DN1053599_c0_g1	0.00	0.00	0.00	0.00	0.00	0.00	0.00	0.00	5.83	0.00
TRINITY_DN105359_c0_g1	0.00	0.00	0.00	0.00	0.00	0.00	0.00	0.00	0.00	0.00
TRINITY_DN10535_c0_g1	0.00	0.00	0.00	0.00	0.00	0.00	0.00	0.00	0.00	17.31
TRINITY_DN10535_c0_g2	50.05	67.77	112.02	59.97	44.78	41.61	83.71	20.53	191.05	109.19
TRINITY_DN10535_c0_g3	0.00	1.66	0.00	0.00	0.00	2.72	0.00	0.00	0.00	0.00
TRINITY_DN10535_c2_g1	0.00	0.00	0.00	0.00	0.00	0.00	0.00	0.00	0.00	0.00
TRINITY_DN1053601_c0_g1	0.00	10.67	0.00	0.00	0.00	0.00	0.00	0.00	0.00	0.00
TRINITY_DN1053602_c0_g1	0.00	0.00	0.00	0.00	0.00	0.00	0.00	0.00	0.00	0.00
TRINITY_DN1053605_c0_g1	0.00	0.00	0.00	0.00	0.00	0.00	0.00	0.00	0.00	0.00
TRINITY_DN1053606_c0_g1	0.00	0.00	0.00	0.00	0.00	0.00	0.00	0.00	0.00	0.00
TRINITY_DN1053607_c0_g1	0.00	0.00	0.00	0.00	0.00	0.00	0.00	0.00	13.38	6.46
TRINITY_DN105360_c1_g1	0.00	0.00	0.00	0.00	0.00	0.00	0.00	0.00	0.00	0.00
TRINITY_DN1053610_c0_g1	0.00	0.00	0.00	0.00	0.00	0.00	0.00	0.00	7.42	0.00
TRINITY_DN1053611_c0_g1	0.00	0.00	0.00	0.00	0.00	0.00	0.00	0.00	0.00	0.00
TRINITY_DN1053614_c0_g1	0.00	0.00	0.00	0.00	0.00	0.00	0.00	0.00	0.00	0.00
TRINITY_DN1053615_c0_g1	0.00	0.00	0.00	0.00	0.00	0.00	0.00	0.00	0.00	0.00
TRINITY_DN1053618_c0_g1	0.00	0.00	0.00	0.00	0.00	0.00	0.00	0.00	0.00	0.00
TRINITY_DN105361_c0_g1	11.98	19.01	7.84	3.72	2.61	2.10	11.18	2.38	40.58	18.69
TRINITY_DN1053620_c0_g1	15.66	0.00	0.00	0.00	0.00	0.00	0.00	0.00	15.04	0.00
TRINITY_DN1053621_c0_g1	8.55	0.00	0.00	8.37	0.00	0.00	0.00	0.00	0.00	0.00
TRINITY_DN1053623_c0_g1	0.00	0.00	0.00	0.00	0.00	0.00	0.00	0.00	0.00	0.00
TRINITY_DN1053626_c0_g1	0.00	0.00	0.00	0.00	0.00	0.00	0.00	0.00	0.00	0.00
TRINITY_DN105362_c11_g1	0.00	0.00	35.60	0.00	0.00	0.00	0.00	0.00	16.99	15.92
TRINITY_DN105362_c1_g1	0.00	0.00	0.00	0.00	0.00	0.00	0.00	0.00	0.00	0.00
TRINITY_DN105362_c2_g1	0.00	0.00	0.00	5.50	5.84	0.00	7.00	0.00	5.31	15.39
TRINITY_DN105362_c4_g1	0.00	0.00	5.30	0.00	0.00	0.00	6.58	0.00	10.02	4.84
TRINITY_DN105362_c7_g1	8.31	14.00	4.17	0.00	0.00	0.00	10.20	4.08	0.00	35.57
TRINITY_DN105362_c9_g1	23.31	0.00	0.00	0.00	0.00	0.00	0.00	0.00	0.00	42.69
TRINITY_DN1053630_c0_g1	0.00	0.00	0.00	0.00	10.04	0.00	0.00	0.00	0.00	0.00
TRINITY_DN1053633_c0_g1	0.00	0.00	0.00	0.00	0.00	0.00	0.00	0.00	17.97	0.00
TRINITY_DN1053634_c0_g1	0.00	0.00	0.00	0.00	0.00	0.00	0.00	0.00	0.00	0.00
TRINITY_DN1053636_c0_g1	0.00	0.00	0.00	0.00	0.00	0.00	0.00	0.00	0.00	0.00
TRINITY_DN1053639_c0_g1	0.00	0.00	0.00	0.00	0.00	0.00	0.00	0.00	0.00	0.00
TRINITY_DN105363_c0_g1	0.00	2.15	0.00	0.00	0.00	0.00	0.00	0.00	0.00	0.00
TRINITY_DN105363_c1_g2	0.00	0.00	0.00	0.00	0.00	0.00	0.00	7.72	0.00	0.00
TRINITY_DN105363_c3_g1	0.00	0.00	0.00	0.00	0.00	0.00	0.00	0.00	0.00	10.11
TRINITY_DN105363_c6_g1	14.24	0.00	0.00	0.00	0.00	0.00	0.00	0.00	0.00	0.00
TRINITY_DN1053640_c0_g1	0.00	0.00	11.27	0.00	0.00	0.00	0.00	0.00	10.64	0.00
TRINITY_DN1053642_c0_g1	0.00	0.00	0.00	0.00	0.00	0.00	0.00	0.00	0.00	0.00
TRINITY_DN1053643_c0_g1	0.00	0.00	0.00	0.00	0.00	0.00	42.21	0.00	10.35	0.00
TRINITY_DN1053646_c0_g1	0.00	0.00	0.00	0.00	0.00	0.00	0.00	0.00	0.00	0.00
TRINITY_DN1053648_c0_g1	0.00	0.00	0.00	0.00	0.00	0.00	0.00	0.00	0.00	0.00
TRINITY_DN105364_c0_g1	0.00	0.00	0.00	0.00	0.00	0.00	0.00	0.00	0.00	17.67
TRINITY_DN1053650_c0_g1	0.00	0.00	0.00	0.00	0.00	0.00	0.00	0.00	0.00	0.00
TRINITY_DN1053651_c0_g1	0.00	0.00	0.00	0.00	0.00	0.00	0.00	0.00	0.00	0.00
TRINITY_DN1053653_c0_g1	5.86	0.00	0.00	5.76	0.00	0.00	0.00	0.00	5.57	10.77
TRINITY_DN1053658_c0_g1	0.00	0.00	0.00	0.00	0.00	0.00	0.00	0.00	0.00	0.00
TRINITY_DN105365_c0_g1	28.89	36.01	19.19	0.00	11.59	0.00	14.56	22.40	21.43	35.01
TRINITY_DN1053664_c0_g1	0.00	0.00	0.00	0.00	0.00	0.00	0.00	0.00	0.00	0.00
TRINITY_DN1053667_c0_g1	0.00	27.43	0.00	0.00	11.66	19.41	0.00	0.00	0.00	0.00
TRINITY_DN1053668_c0_g1	13.25	0.00	0.00	0.00	0.00	0.00	0.00	0.00	12.78	0.00
TRINITY_DN1053669_c0_g1	0.00	0.00	0.00	0.00	0.00	0.00	0.00	0.00	0.00	0.00
TRINITY_DN105366_c0_g1	0.00	0.00	0.00	0.00	0.00	0.00	22.47	0.00	0.00	0.00
TRINITY_DN105366_c1_g1	0.00	0.00	0.00	0.00	0.00	0.00	0.00	0.00	0.00	0.00
TRINITY_DN105366_c1_g3	0.00	0.00	0.00	0.00	0.00	0.00	0.00	0.00	0.00	0.00
TRINITY_DN1053670_c0_g1	0.00	0.00	0.00	0.00	0.00	0.00	0.00	0.00	13.69	0.00
TRINITY_DN1053673_c0_g1	0.00	0.00	0.00	0.00	0.00	0.00	0.00	0.00	0.00	8.51
TRINITY_DN1053675_c0_g1	0.00	0.00	0.00	0.00	0.00	0.00	0.00	0.00	0.00	0.00
TRINITY_DN1053676_c0_g1	0.00	0.00	0.00	0.00	0.00	0.00	0.00	0.00	0.00	0.00
TRINITY_DN1053679_c0_g1	0.00	0.00	0.00	12.66	0.00	0.00	0.00	0.00	0.00	0.00
TRINITY_DN105367_c0_g1	0.00	0.00	0.00	0.00	0.00	4.87	0.00	0.00	0.00	0.00
TRINITY_DN105367_c2_g1	0.00	0.00	0.00	0.00	0.00	0.00	0.00	0.00	0.00	0.00
TRINITY_DN1053681_c0_g1	0.00	0.00	0.00	0.00	0.00	0.00	20.23	0.00	0.00	0.00
TRINITY_DN1053685_c0_g1	0.00	0.00	0.00	0.00	0.00	0.00	0.00	0.00	0.00	0.00
TRINITY_DN1053688_c0_g1	0.00	0.00	0.00	0.00	0.00	0.00	0.00	0.00	0.00	0.00
TRINITY_DN1053689_c0_g1	6.84	0.00	0.00	13.44	0.00	0.00	0.00	0.00	0.00	0.00
TRINITY_DN105368_c0_g1	0.00	0.00	0.00	0.00	0.00	0.00	0.00	0.00	0.00	0.00
TRINITY_DN1053692_c0_g1	0.00	0.00	0.00	0.00	0.00	7.78	0.00	0.00	0.00	0.00
TRINITY_DN1053693_c0_g1	0.00	31.63	0.00	12.57	0.00	33.31	0.00	0.00	0.00	35.57
TRINITY_DN1053694_c0_g1	0.00	10.06	0.00	0.00	0.00	0.00	0.00	0.00	7.99	0.00
TRINITY_DN1053698_c0_g1	0.00	0.00	0.00	0.00	0.00	0.00	11.28	4.49	0.00	4.18
TRINITY_DN1053699_c0_g1	36.28	0.00	0.00	0.00	0.00	0.00	0.00	0.00	34.86	16.38
TRINITY_DN105369_c0_g1	0.00	9.43	0.00	0.00	0.00	0.00	0.00	0.00	0.00	35.00
TRINITY_DN105369_c10_g1	0.00	0.00	0.00	3.75	0.00	0.00	0.00	0.00	0.00	0.00
TRINITY_DN105369_c11_g1	4.76	0.00	0.00	0.00	0.00	4.10	0.00	0.00	0.00	0.00
TRINITY_DN105369_c12_g1	0.00	0.00	0.00	0.00	0.00	0.00	0.00	0.00	0.00	0.00
TRINITY_DN105369_c1_g1	0.00	0.00	0.00	0.00	0.00	0.00	0.00	0.00	0.00	0.00
TRINITY_DN105369_c4_g1	1.77	0.00	0.00	0.00	0.00	0.00	0.00	0.00	0.00	0.00
TRINITY_DN105369_c7_g1	0.00	0.00	0.00	0.00	0.00	0.00	0.00	0.00	0.00	0.00
TRINITY_DN105369_c8_g1	0.00	0.00	0.00	3.49	0.00	0.00	4.26	0.00	0.00	0.00
TRINITY_DN10536_c0_g1	55.49	76.81	47.11	22.73	18.90	25.80	97.54	18.04	119.53	123.49
TRINITY_DN10536_c0_g2	49.96	39.93	20.40	23.75	21.66	17.01	43.15	20.17	74.51	62.76
TRINITY_DN10536_c0_g3	29.93	36.50	36.72	17.79	21.92	17.51	58.26	10.87	62.24	96.68
TRINITY_DN10536_c1_g1	8.18	0.00	0.00	0.00	0.00	0.00	0.00	0.00	0.00	0.00
TRINITY_DN10536_c1_g3	0.00	12.53	8.80	8.66	4.59	1.31	10.81	0.00	11.41	13.30
TRINITY_DN10536_c1_g5	3.11	14.76	4.67	0.00	4.58	7.12	0.00	5.76	9.21	22.94
TRINITY_DN10536_c2_g1	333.41	324.62	140.39	176.37	182.20	134.51	281.31	105.52	584.27	774.79
TRINITY_DN10536_c4_g1	15.50	0.00	0.00	0.00	0.00	0.00	0.00	0.00	0.00	0.00
TRINITY_DN10536_c6_g1	0.00	0.00	9.67	0.00	0.00	0.00	0.00	0.00	68.77	0.00
TRINITY_DN1053701_c0_g1	0.00	2.85	0.00	0.00	0.00	0.00	0.00	0.00	0.00	0.00
TRINITY_DN1053703_c0_g1	0.00	0.00	0.00	0.00	0.00	0.00	0.00	0.00	0.00	0.00
TRINITY_DN1053705_c0_g1	0.00	0.00	0.00	0.00	0.00	0.00	0.00	0.00	0.00	0.00
TRINITY_DN1053707_c0_g1	7.33	8.73	0.00	0.00	0.00	0.00	0.00	7.22	0.00	0.00
TRINITY_DN1053708_c0_g1	11.66	0.00	0.00	0.00	0.00	0.00	0.00	0.00	0.00	0.00
TRINITY_DN105370_c0_g2	0.00	0.00	3.54	0.00	0.00	0.00	0.00	1.72	1.73	1.62
TRINITY_DN1053711_c0_g1	0.00	0.00	0.00	0.00	0.00	0.00	0.00	0.00	0.00	0.00
TRINITY_DN1053713_c0_g1	0.00	0.00	0.00	10.83	11.59	0.00	0.00	0.00	0.00	0.00
TRINITY_DN1053715_c0_g1	0.00	0.00	0.00	0.00	0.00	0.00	0.00	0.00	0.00	0.00
TRINITY_DN1053716_c0_g1	0.00	0.00	0.00	0.00	0.00	0.00	0.00	0.00	0.00	0.00
TRINITY_DN1053717_c0_g1	2.36	0.00	0.00	0.00	0.00	0.00	0.00	0.00	0.00	2.14
TRINITY_DN1053719_c0_g1	0.00	0.00	0.00	0.00	0.00	0.00	0.00	0.00	0.00	0.00
TRINITY_DN105371_c0_g1	0.00	0.00	0.00	0.00	0.00	0.00	0.00	0.00	0.00	0.00
TRINITY_DN1053720_c0_g1	0.00	0.00	0.00	0.00	0.00	0.00	0.00	0.00	0.00	0.00
TRINITY_DN1053721_c0_g1	0.00	0.00	0.00	0.00	0.00	0.00	0.00	0.00	0.00	0.00
TRINITY_DN1053722_c0_g1	0.00	0.00	0.00	0.00	0.00	0.00	0.00	0.00	0.00	0.00
TRINITY_DN1053723_c0_g1	0.00	0.00	0.00	4.04	0.00	7.01	19.98	0.00	3.89	0.00
TRINITY_DN1053724_c0_g1	0.00	0.00	0.00	0.00	0.00	0.00	0.00	0.00	0.00	0.00
TRINITY_DN1053725_c0_g1	0.00	0.00	0.00	0.00	0.00	0.00	0.00	0.00	0.00	0.00
TRINITY_DN1053727_c0_g1	0.00	0.00	0.00	0.00	0.00	0.00	0.00	0.00	0.00	0.00
TRINITY_DN1053728_c0_g1	7.54	4.19	0.00	0.00	0.00	0.00	0.00	0.00	0.00	0.00
TRINITY_DN1053730_c0_g1	0.00	0.00	0.00	0.00	0.00	0.00	0.00	0.00	0.00	0.00
TRINITY_DN1053732_c0_g1	0.00	0.01	0.00	0.00	0.00	0.00	0.00	0.00	0.00	0.00
TRINITY_DN1053733_c0_g1	0.00	14.16	0.00	5.97	0.00	5.28	0.00	0.00	5.78	0.00
TRINITY_DN1053736_c0_g1	17.80	0.00	0.00	0.00	0.00	0.00	0.00	0.00	0.00	0.00
TRINITY_DN1053737_c0_g1	0.00	0.00	19.82	0.00	0.00	16.93	0.00	19.01	0.00	26.95
TRINITY_DN1053740_c0_g1	0.00	0.00	0.00	0.00	0.00	0.00	0.00	0.00	0.00	3.74
TRINITY_DN1053748_c0_g1	0.00	0.00	0.00	0.00	15.02	0.00	0.00	0.00	0.00	0.00
TRINITY_DN1053749_c0_g1	0.00	68.90	0.00	0.00	0.00	0.00	25.03	0.00	0.00	0.00
TRINITY_DN105374_c1_g1	0.00	0.00	0.00	0.00	0.00	0.00	0.00	0.00	0.00	0.00
TRINITY_DN1053750_c0_g1	0.00	7.73	0.00	0.00	0.00	0.00	0.00	0.00	3.35	3.19
TRINITY_DN1053752_c0_g1	0.00	0.00	0.00	32.96	0.00	0.00	0.00	0.00	0.00	0.00
TRINITY_DN1053753_c0_g1	0.00	0.00	0.00	0.00	0.00	0.00	0.00	0.00	0.00	0.00
TRINITY_DN1053754_c0_g1	0.00	11.43	0.00	0.00	9.80	0.00	0.00	0.00	0.00	0.00
TRINITY_DN1053755_c0_g1	0.00	0.00	0.00	0.00	10.74	0.00	0.00	0.00	0.00	0.00
TRINITY_DN1053756_c0_g1	0.00	53.42	14.89	0.00	0.00	0.00	0.00	0.00	0.00	0.00
TRINITY_DN1053757_c0_g1	8.65	0.00	0.00	0.00	0.00	0.00	0.00	0.00	0.00	0.00
TRINITY_DN1053759_c0_g1	0.00	0.00	0.00	0.00	0.00	0.00	0.00	0.00	0.00	0.00
TRINITY_DN105375_c0_g1	0.00	0.00	0.00	0.00	0.00	0.00	0.00	0.00	0.00	0.00
TRINITY_DN105375_c5_g1	6.69	0.00	0.00	0.00	0.00	0.00	0.00	0.00	0.00	6.15
TRINITY_DN1053760_c0_g1	0.00	8.45	0.00	0.00	0.00	0.00	0.00	0.00	0.00	0.00
TRINITY_DN1053761_c0_g1	0.00	0.00	0.00	0.00	0.00	0.00	0.00	0.00	0.00	0.00
TRINITY_DN1053762_c0_g1	0.00	0.00	0.00	0.00	0.00	0.00	0.00	0.00	0.00	0.00
TRINITY_DN1053765_c0_g1	0.00	0.00	0.00	0.00	0.00	0.00	0.00	0.00	0.00	0.00
TRINITY_DN1053766_c0_g1	0.00	0.00	0.00	0.00	0.00	8.21	0.00	0.00	0.00	0.00
TRINITY_DN1053767_c0_g1	0.00	0.00	0.00	0.00	0.00	0.00	0.00	0.00	0.00	0.00
TRINITY_DN1053768_c0_g1	0.00	10.00	0.00	0.00	0.00	0.00	0.00	0.00	0.00	0.00
TRINITY_DN1053769_c0_g1	0.00	0.00	0.00	0.00	0.00	0.00	0.00	0.00	0.00	0.00
TRINITY_DN1053772_c0_g1	8.06	0.00	0.00	0.00	0.00	0.00	0.00	0.00	0.00	7.37
TRINITY_DN1053773_c0_g1	0.00	0.00	0.00	0.00	0.00	0.00	0.00	0.00	0.00	0.00
TRINITY_DN1053774_c0_g1	0.00	0.00	0.00	14.55	0.00	0.00	0.00	0.00	0.00	27.53
TRINITY_DN1053776_c0_g1	0.00	0.00	0.00	0.00	0.00	0.00	0.00	0.00	0.00	0.00
TRINITY_DN1053778_c0_g1	0.00	0.00	0.00	0.00	0.00	0.00	6.38	0.00	4.87	0.00
TRINITY_DN105377_c0_g1	0.00	0.00	0.00	0.00	0.00	0.00	0.00	0.00	0.00	0.00
TRINITY_DN105377_c0_g5	0.00	0.00	0.00	0.00	0.00	0.00	0.00	0.00	0.00	0.00
TRINITY_DN105377_c5_g1	12.42	5.62	1.76	0.00	0.00	0.00	0.00	0.00	0.00	6.45
TRINITY_DN1053780_c0_g1	0.00	0.00	0.00	0.00	0.00	0.00	0.00	0.00	0.00	8.47
TRINITY_DN1053781_c0_g1	0.00	0.00	0.00	0.00	0.00	8.21	0.00	0.00	0.00	0.00
TRINITY_DN1053782_c0_g1	0.00	0.00	0.00	0.00	0.00	0.00	0.00	0.00	0.00	0.00
TRINITY_DN1053783_c0_g1	0.00	0.00	0.00	0.00	0.00	0.00	0.00	0.00	0.00	0.00
TRINITY_DN1053784_c0_g1	0.00	0.00	0.00	0.00	0.00	0.00	0.00	0.00	0.00	9.98
TRINITY_DN1053786_c0_g1	0.00	0.00	0.00	0.00	0.00	0.00	0.00	0.00	8.90	17.11
TRINITY_DN105378_c1_g1	0.00	0.00	0.00	0.00	0.00	0.00	0.00	0.00	0.00	61.87
TRINITY_DN1053790_c0_g1	0.00	0.00	0.00	0.00	0.00	0.00	0.00	0.00	0.00	0.00
TRINITY_DN1053791_c0_g1	0.00	0.00	0.00	0.00	0.00	0.00	0.00	0.00	0.00	0.00
TRINITY_DN1053796_c0_g1	0.00	0.00	0.00	0.00	0.00	0.00	0.00	0.00	8.03	7.74
TRINITY_DN1053799_c0_g1	0.00	0.00	0.00	0.00	0.00	0.00	0.00	0.00	16.99	0.00
TRINITY_DN105379_c0_g1	0.00	0.00	0.00	8.19	0.00	0.00	0.00	0.00	0.00	7.70
TRINITY_DN105379_c2_g1	0.00	0.00	0.00	0.00	0.00	0.00	23.09	0.00	0.00	0.00
TRINITY_DN105379_c3_g1	0.00	0.00	0.00	0.00	0.00	0.00	0.00	0.00	0.00	0.00
TRINITY_DN105379_c6_g1	0.00	0.00	0.00	0.00	14.28	0.00	0.00	0.00	0.00	0.00
TRINITY_DN105379_c7_g1	0.00	0.00	0.00	0.00	0.00	0.00	0.00	0.00	0.00	0.00
TRINITY_DN10537_c0_g1	71.88	136.32	36.25	126.02	55.13	0.00	139.42	0.00	34.55	88.18
TRINITY_DN10537_c1_g2	0.00	0.00	0.00	0.00	0.00	0.00	0.00	0.00	13.38	0.00
TRINITY_DN10537_c1_g3	0.00	0.00	0.00	0.00	0.00	0.00	0.00	0.00	0.00	0.00
TRINITY_DN1053802_c0_g1	0.00	0.00	0.00	0.00	0.00	0.00	0.00	0.00	0.00	0.00
TRINITY_DN1053803_c0_g1	0.00	0.00	0.00	0.00	0.00	0.00	10.86	0.00	0.00	0.00
TRINITY_DN1053804_c0_g1	0.00	0.00	0.00	0.00	0.00	0.00	11.34	0.00	0.00	0.00
TRINITY_DN1053805_c0_g1	0.00	0.00	0.00	0.00	0.00	0.00	0.00	0.00	0.00	0.00
TRINITY_DN1053807_c0_g1	0.00	0.00	0.00	0.00	0.00	0.00	0.00	0.00	12.02	0.00
TRINITY_DN1053808_c0_g1	9.59	0.00	0.00	0.00	0.00	0.00	0.00	0.00	0.00	0.00
TRINITY_DN1053809_c0_g1	0.00	0.00	12.47	0.00	0.00	0.00	0.00	0.00	0.00	0.00
TRINITY_DN105380_c0_g2	0.00	0.00	0.00	0.00	0.00	0.00	0.00	0.00	0.00	0.00
TRINITY_DN1053810_c0_g1	14.96	0.00	7.58	0.00	0.00	0.00	0.00	0.00	0.00	0.00
TRINITY_DN1053812_c0_g1	0.00	0.00	0.00	0.00	0.00	0.00	0.00	0.00	0.00	0.00
TRINITY_DN1053815_c0_g1	10.75	0.00	0.00	0.00	0.00	0.00	0.00	0.00	0.00	0.00
TRINITY_DN1053816_c0_g1	0.00	13.17	0.00	0.00	0.00	0.00	0.00	0.00	10.35	9.91
TRINITY_DN1053817_c0_g1	0.00	0.00	0.00	0.00	0.00	0.00	0.00	0.00	4.46	0.00
TRINITY_DN1053818_c0_g1	13.62	0.00	0.00	0.00	0.00	5.93	0.00	0.00	0.00	0.00
TRINITY_DN1053820_c0_g1	0.00	0.00	8.83	0.00	0.00	0.00	0.00	0.00	0.00	0.00
TRINITY_DN1053822_c0_g1	0.00	0.00	0.00	0.00	0.00	0.00	0.00	0.00	0.00	12.62
TRINITY_DN1053823_c0_g1	0.00	0.00	0.00	0.00	0.00	0.00	0.00	0.00	33.68	0.00
TRINITY_DN1053827_c0_g1	0.00	0.00	0.00	0.00	0.00	0.00	0.00	0.00	0.00	0.00
TRINITY_DN1053828_c0_g1	0.00	0.00	0.00	0.00	0.00	0.00	0.00	0.00	0.00	0.00
TRINITY_DN105382_c0_g1	0.00	0.00	0.00	0.00	0.00	1.28	1.72	0.00	0.00	1.81
TRINITY_DN1053830_c0_g1	0.00	6.10	0.00	0.00	0.00	0.00	0.00	0.00	20.20	0.00
TRINITY_DN1053831_c0_g1	0.00	7.22	0.00	0.00	6.46	0.00	0.00	0.00	0.00	5.69
TRINITY_DN1053832_c0_g1	0.00	0.00	0.00	0.00	0.00	0.00	0.00	0.00	0.00	0.00
TRINITY_DN1053833_c0_g1	0.00	6.37	0.00	0.00	0.00	0.00	13.82	0.00	0.00	0.00
TRINITY_DN1053838_c0_g1	0.00	0.00	0.00	0.00	0.00	0.00	0.00	0.00	0.00	0.00
TRINITY_DN105383_c0_g1	0.00	21.61	28.71	0.00	0.00	0.00	0.00	0.00	0.00	19.89
TRINITY_DN105383_c0_g2	16.79	0.00	0.00	0.00	0.00	0.00	0.00	31.67	0.00	20.03
TRINITY_DN105383_c0_g3	0.00	0.00	0.00	0.00	26.85	0.00	0.00	0.00	0.00	16.02
TRINITY_DN1053840_c0_g1	0.00	0.00	6.34	0.00	3.34	0.00	0.00	0.00	0.00	0.00
TRINITY_DN1053842_c0_g1	0.00	3.98	0.00	0.00	0.00	0.00	0.00	0.00	3.44	6.56
TRINITY_DN1053844_c0_g1	0.00	0.00	0.00	0.00	0.00	0.00	0.00	0.00	0.00	0.00
TRINITY_DN1053845_c0_g1	0.00	0.00	0.00	0.00	0.00	0.00	0.00	0.00	0.00	10.94
TRINITY_DN1053846_c0_g1	0.00	0.00	0.00	0.00	0.00	0.00	0.00	0.00	0.00	0.00
TRINITY_DN1053848_c0_g1	7.75	0.00	7.86	0.00	0.00	0.00	0.00	0.00	0.00	0.00
TRINITY_DN105384_c0_g1	0.00	0.00	0.00	0.00	0.00	0.00	38.54	0.00	14.15	0.00
TRINITY_DN1053851_c0_g1	0.00	0.00	0.00	0.00	0.00	0.00	0.00	0.00	0.00	0.00
TRINITY_DN1053853_c0_g1	0.00	0.00	0.00	0.00	0.00	0.00	0.00	0.00	0.00	0.00
TRINITY_DN1053857_c0_g1	0.00	0.00	0.00	0.00	0.00	0.00	0.00	0.00	0.00	0.00
TRINITY_DN1053858_c0_g1	0.00	0.00	0.00	0.00	0.00	0.00	0.00	0.00	0.00	0.00
TRINITY_DN1053859_c0_g1	0.00	0.00	0.00	0.00	0.00	0.00	0.00	0.00	0.00	0.00
TRINITY_DN105385_c1_g1	0.00	9.01	7.65	0.00	0.00	0.00	0.00	0.00	0.00	0.00
TRINITY_DN1053860_c0_g1	0.00	0.00	0.00	0.00	0.00	0.00	0.00	0.00	0.00	0.00
TRINITY_DN1053861_c0_g1	0.00	19.48	0.00	0.00	0.00	0.00	0.00	0.00	0.00	14.73
TRINITY_DN1053867_c0_g1	0.00	0.00	0.00	0.00	0.00	0.00	0.00	0.00	0.00	0.00
TRINITY_DN1053868_c0_g1	0.00	0.00	0.00	0.00	0.00	0.00	0.00	0.00	0.00	0.00
TRINITY_DN1053869_c0_g1	0.00	0.00	0.00	0.00	0.00	0.00	0.00	0.00	0.00	0.00
TRINITY_DN105386_c0_g1	0.00	0.00	0.00	0.00	0.00	0.00	0.00	0.00	0.00	0.00
TRINITY_DN105386_c0_g2	0.00	0.00	0.00	6.18	0.00	0.00	0.00	0.00	6.59	5.78
TRINITY_DN105386_c10_g1	0.00	0.00	0.00	0.00	0.00	0.00	0.00	0.00	0.00	0.00
TRINITY_DN105386_c11_g1	0.00	0.00	0.00	0.00	0.00	0.00	0.00	0.00	0.00	0.00
TRINITY_DN105386_c1_g1	0.00	0.00	0.00	0.00	0.00	0.00	0.00	0.00	0.00	12.58
TRINITY_DN105386_c1_g2	0.00	0.00	0.00	0.00	0.00	0.00	0.00	0.00	0.00	4.68
TRINITY_DN105386_c3_g1	0.00	0.00	0.00	0.00	17.03	0.00	21.45	0.00	15.89	45.00
TRINITY_DN105386_c4_g1	0.00	0.00	0.00	0.00	0.00	0.00	0.00	0.00	0.00	0.00
TRINITY_DN105386_c9_g1	0.00	7.53	0.00	0.00	0.00	0.00	0.00	0.00	0.00	6.24
TRINITY_DN1053871_c0_g1	0.00	0.00	0.00	0.00	0.00	0.00	0.00	0.00	0.00	16.23
TRINITY_DN1053872_c0_g1	13.68	33.26	0.00	0.00	0.00	0.00	0.00	0.00	0.00	0.00
TRINITY_DN1053873_c0_g1	0.00	0.00	0.00	0.00	0.00	0.00	0.00	0.00	0.00	0.00
TRINITY_DN1053875_c0_g1	0.00	20.93	8.83	0.00	27.22	0.00	0.00	0.00	0.00	0.00
TRINITY_DN1053877_c0_g1	0.00	0.00	0.00	0.00	0.00	0.00	0.00	0.00	0.00	10.05
TRINITY_DN1053879_c0_g1	0.00	0.00	0.00	0.00	0.00	0.00	0.00	0.00	0.00	16.85
TRINITY_DN1053881_c0_g1	0.00	0.00	0.00	0.00	0.00	0.00	0.00	0.00	0.00	0.00
TRINITY_DN1053883_c0_g1	0.00	0.00	0.00	0.00	0.00	0.00	12.43	0.00	0.00	8.82
TRINITY_DN1053884_c0_g1	0.00	0.00	0.00	0.00	0.00	0.00	0.00	0.00	0.00	0.00
TRINITY_DN1053885_c0_g1	0.00	0.00	0.00	0.00	0.00	0.00	5.75	0.00	4.42	4.25
TRINITY_DN1053887_c0_g1	6.48	0.00	0.00	0.00	0.00	5.64	0.00	0.00	0.00	0.00
TRINITY_DN1053888_c0_g1	0.00	0.00	0.00	0.00	0.00	0.00	0.00	0.00	0.00	13.87
TRINITY_DN105388_c0_g2	6.16	9.85	7.55	0.00	2.66	4.32	4.15	7.38	25.47	24.31
TRINITY_DN105388_c10_g1	0.00	0.00	0.00	0.00	0.00	0.00	0.00	0.00	0.00	0.00
TRINITY_DN105388_c1_g2	8.99	0.00	9.13	0.00	0.00	0.00	0.00	0.00	0.00	8.28
TRINITY_DN105388_c1_g3	0.00	0.00	0.00	0.00	0.00	0.00	0.00	0.00	0.00	0.00
TRINITY_DN105388_c1_g4	12.49	0.00	0.00	0.00	0.00	0.00	16.28	0.00	0.00	0.00
TRINITY_DN105388_c2_g1	0.00	0.00	0.00	0.00	10.60	0.00	0.00	0.00	0.00	0.00
TRINITY_DN105388_c3_g2	0.00	8.45	0.00	0.00	0.00	0.00	0.00	0.00	0.00	6.56
TRINITY_DN105388_c4_g1	18.96	0.00	0.00	0.00	0.00	15.99	0.00	0.00	0.00	34.33
TRINITY_DN105388_c7_g1	0.00	0.00	0.00	0.00	0.00	0.00	0.00	0.00	0.00	0.00
TRINITY_DN105388_c8_g1	0.00	0.00	0.00	0.00	0.00	0.00	0.00	0.00	12.67	0.00
TRINITY_DN1053892_c0_g1	0.00	0.00	0.00	0.00	0.00	0.00	0.00	0.00	0.00	0.00
TRINITY_DN1053893_c0_g1	0.00	0.00	0.00	0.00	0.00	0.00	0.00	0.00	0.00	14.60
TRINITY_DN1053899_c0_g1	0.00	0.00	0.00	0.00	0.00	0.00	0.00	0.00	0.00	0.00
TRINITY_DN105389_c0_g1	0.00	4.63	4.14	8.17	0.00	0.00	15.19	0.00	3.94	11.33
TRINITY_DN105389_c0_g2	0.00	0.00	0.00	0.00	7.71	0.00	0.00	0.00	0.00	9.09
TRINITY_DN10538_c0_g1	12.55	15.34	5.83	3.09	3.24	5.69	16.06	5.14	17.16	24.06
TRINITY_DN1053901_c0_g1	3.05	0.00	0.00	0.00	0.00	1.30	0.00	0.00	0.00	0.00
TRINITY_DN1053904_c0_g1	0.00	0.00	16.39	0.00	0.00	0.00	0.00	0.00	0.00	0.00
TRINITY_DN1053906_c0_g1	0.00	0.00	0.00	0.00	0.00	0.00	0.00	0.00	0.00	17.00
TRINITY_DN1053908_c0_g1	33.94	0.00	0.00	0.00	0.00	0.00	0.00	0.00	0.00	15.39
TRINITY_DN1053909_c0_g1	11.28	13.72	11.42	10.90	11.66	0.00	14.65	21.67	0.00	10.31
TRINITY_DN105390_c0_g1	0.00	0.00	0.00	0.00	0.00	0.00	0.00	0.00	0.00	0.00
TRINITY_DN105390_c0_g2	0.00	0.00	0.00	0.00	0.00	0.00	0.00	0.00	0.00	0.00
TRINITY_DN1053913_c0_g1	0.00	0.00	0.00	0.00	4.01	0.00	0.00	0.00	7.31	2.78
TRINITY_DN1053916_c0_g1	0.00	0.00	0.00	0.00	0.00	0.00	0.00	3.75	7.31	0.00
TRINITY_DN1053917_c0_g1	56.84	97.28	32.89	31.80	0.00	28.22	31.30	23.88	77.38	178.87
TRINITY_DN105391_c0_g1	0.00	0.00	4.25	0.00	4.47	0.00	0.00	4.16	7.97	9.95
TRINITY_DN1053922_c0_g1	9.53	0.00	0.00	0.00	0.00	0.00	0.00	0.00	18.23	0.00
TRINITY_DN1053923_c0_g1	0.00	0.00	0.00	0.00	0.00	0.00	0.00	0.00	0.00	12.98
TRINITY_DN1053925_c0_g1	0.00	0.00	0.00	0.00	0.00	11.35	0.00	0.00	0.00	0.00
TRINITY_DN1053926_c0_g1	6.26	0.00	0.00	0.00	0.00	0.00	0.00	0.00	0.00	23.04
TRINITY_DN1053928_c0_g1	0.00	0.00	0.00	0.00	0.00	0.00	0.00	0.00	0.00	8.82
TRINITY_DN105392_c0_g1	0.00	0.00	0.00	0.00	0.00	0.00	0.00	0.00	0.00	0.00
TRINITY_DN1053930_c0_g1	0.00	0.00	0.00	0.00	0.00	0.00	0.00	0.00	0.00	0.00
TRINITY_DN1053931_c0_g1	0.00	0.00	0.00	0.00	0.00	0.00	0.00	0.00	0.00	10.94
TRINITY_DN1053933_c0_g1	0.00	0.00	0.00	2.63	5.55	0.00	0.00	0.00	0.00	12.00
TRINITY_DN1053934_c0_g1	0.00	0.00	0.00	0.00	0.00	0.00	0.00	0.00	0.00	0.00
TRINITY_DN1053935_c0_g1	0.00	0.00	0.00	0.00	0.00	0.00	0.00	0.00	0.00	0.00
TRINITY_DN1053939_c0_g1	0.00	0.00	0.00	0.00	0.00	0.00	0.00	0.00	0.00	0.00
TRINITY_DN105393_c0_g1	0.00	0.00	11.56	0.00	0.00	0.00	0.00	0.00	0.00	5.28
TRINITY_DN105393_c1_g1	0.00	0.00	0.00	0.00	0.00	0.00	0.00	0.00	9.34	0.00
TRINITY_DN105393_c2_g2	0.00	0.00	0.00	0.00	0.00	0.00	0.00	0.00	0.00	0.00
TRINITY_DN105393_c3_g1	0.00	0.00	0.00	0.00	0.00	0.00	0.00	0.00	0.00	0.00
TRINITY_DN1053940_c0_g1	0.00	0.00	0.00	0.00	0.00	0.00	0.00	0.00	0.00	12.52
TRINITY_DN1053941_c0_g1	0.00	0.00	0.00	0.00	0.00	0.00	0.00	0.00	0.00	0.00
TRINITY_DN1053942_c0_g1	0.00	0.00	0.00	0.00	0.00	0.00	0.00	0.00	14.12	0.00
TRINITY_DN1053943_c0_g1	0.00	0.00	0.00	0.00	0.00	0.00	0.00	0.00	0.00	0.00
TRINITY_DN1053946_c0_g1	0.00	0.00	0.00	0.00	0.00	0.00	7.41	0.00	0.00	0.00
TRINITY_DN1053948_c0_g1	0.00	0.00	0.00	0.00	0.00	0.00	0.00	0.00	0.00	0.00
TRINITY_DN1053949_c0_g1	0.00	0.00	0.00	0.00	0.00	0.00	0.00	0.00	0.00	0.00
TRINITY_DN105394_c0_g1	18.28	0.00	0.00	0.00	0.00	0.00	0.00	0.00	3.73	0.00
TRINITY_DN105394_c0_g2	0.00	0.00	0.00	0.00	0.00	0.00	0.00	0.00	0.00	0.00
TRINITY_DN1053952_c0_g1	3.72	0.00	0.00	0.00	0.00	0.00	0.00	0.00	0.00	0.00
TRINITY_DN1053953_c0_g1	0.00	0.00	0.00	0.00	0.00	0.00	0.00	0.00	0.00	0.00
TRINITY_DN1053954_c0_g1	0.00	0.00	0.00	0.00	0.00	0.00	0.00	0.00	0.00	8.82
TRINITY_DN1053956_c0_g1	0.00	18.10	0.00	0.00	0.00	0.00	0.00	0.00	14.39	0.00
TRINITY_DN1053958_c0_g1	0.00	0.00	0.00	0.00	0.00	0.00	0.00	0.00	0.00	0.00
TRINITY_DN105395_c0_g1	0.00	0.00	0.00	9.74	0.00	0.00	0.00	0.00	0.00	0.00
TRINITY_DN105395_c0_g2	0.00	10.12	0.00	0.00	0.00	0.00	0.00	0.00	0.00	15.49
TRINITY_DN105395_c1_g1	0.00	0.00	0.00	0.00	0.00	0.00	0.00	0.00	0.00	0.00
TRINITY_DN1053961_c0_g1	0.00	0.00	0.00	0.00	0.00	0.00	0.00	0.00	0.00	0.00
TRINITY_DN1053964_c0_g1	0.00	0.00	0.00	0.00	0.00	0.00	0.00	0.00	0.00	0.00
TRINITY_DN105396_c0_g1	0.00	0.00	0.00	0.00	0.00	0.00	0.00	0.00	0.00	0.00
TRINITY_DN105396_c0_g2	0.00	0.00	0.00	0.00	0.00	0.00	0.00	0.00	0.00	0.00
TRINITY_DN105396_c0_g3	0.00	0.00	0.00	0.00	0.00	0.00	0.00	0.00	0.00	0.00
TRINITY_DN105396_c2_g1	0.00	0.00	0.00	0.00	0.00	0.00	0.00	0.00	0.00	0.00
TRINITY_DN1053970_c0_g1	0.00	3.98	0.00	0.00	0.00	0.00	0.00	0.00	0.00	3.28
TRINITY_DN1053971_c0_g1	0.00	0.00	0.00	0.00	0.00	0.00	0.00	0.00	0.00	0.00
TRINITY_DN1053972_c0_g1	0.00	0.00	0.00	0.00	0.00	0.00	0.00	0.00	0.00	0.00
TRINITY_DN1053973_c0_g1	0.00	0.00	0.00	0.00	0.00	13.59	0.00	0.00	0.00	0.00
TRINITY_DN1053975_c0_g1	0.00	0.00	0.00	0.00	0.00	0.00	0.00	0.00	0.00	0.00
TRINITY_DN1053976_c0_g1	0.00	0.00	0.00	0.00	0.00	0.00	0.00	0.00	0.00	0.00
TRINITY_DN1053977_c0_g1	0.00	0.00	0.00	0.00	0.00	0.00	61.93	0.00	0.00	0.00
TRINITY_DN1053978_c0_g1	0.00	0.00	0.00	0.00	0.00	0.00	0.00	0.00	0.00	0.00
TRINITY_DN1053979_c0_g1	0.00	0.00	0.00	0.00	0.00	0.00	0.00	0.00	0.00	0.00
TRINITY_DN1053980_c0_g1	0.00	0.00	0.00	0.00	0.00	0.00	0.00	0.00	0.00	0.00
TRINITY_DN1053981_c0_g1	0.00	0.00	1.56	0.00	0.00	0.00	1.80	1.52	0.00	2.86
TRINITY_DN1053982_c0_g1	0.00	0.00	0.00	0.00	0.00	0.00	0.00	0.00	0.00	0.00
TRINITY_DN1053984_c0_g1	0.00	0.00	0.00	0.00	5.13	0.00	6.09	4.83	6.16	8.99
TRINITY_DN1053985_c0_g1	0.00	0.00	0.00	0.00	0.00	0.00	0.00	0.00	12.02	22.83
TRINITY_DN105398_c0_g1	0.00	0.00	0.00	0.00	0.00	0.00	0.00	0.00	17.78	0.00
TRINITY_DN1053994_c0_g1	0.00	0.00	0.00	0.00	0.00	0.00	0.00	0.00	0.00	0.00
TRINITY_DN1053995_c0_g1	0.00	0.00	0.00	0.00	0.00	0.00	0.00	0.00	0.00	0.00
TRINITY_DN1053996_c0_g1	0.00	0.00	0.00	0.00	0.00	0.00	0.00	0.00	0.00	0.00
TRINITY_DN1053999_c0_g1	0.00	0.00	0.00	0.00	0.00	7.40	0.00	0.00	0.00	23.49
TRINITY_DN105399_c0_g1	0.00	0.00	0.00	0.00	7.71	0.00	0.00	0.00	7.06	6.79
TRINITY_DN10539_c0_g1	7.53	0.00	6.70	0.00	0.00	0.00	0.00	0.00	14.78	7.27
TRINITY_DN10539_c0_g2	0.00	4.36	0.00	2.05	0.00	1.75	0.00	0.00	5.95	1.86
TRINITY_DN1053_c0_g1	1.11	6.90	0.00	1.28	0.00	0.00	0.00	0.00	3.25	0.00
TRINITY_DN1053_c0_g2	0.00	0.00	3.51	7.50	0.00	0.00	11.66	2.27	0.00	0.00
TRINITY_DN1053_c0_g3	11.02	20.87	8.23	2.74	8.69	7.07	16.34	2.68	13.24	47.65
TRINITY_DN1053_c1_g1	0.00	21.54	0.00	0.00	0.00	0.00	0.00	0.00	0.00	0.00
TRINITY_DN1054001_c0_g1	0.00	0.00	0.00	0.00	0.00	0.00	0.00	0.00	0.00	0.00
TRINITY_DN1054002_c0_g1	0.00	0.00	0.00	0.00	0.00	0.00	13.62	0.00	10.00	0.00
TRINITY_DN1054004_c0_g1	0.00	0.00	0.00	0.00	0.00	0.00	0.00	0.00	0.00	0.00
TRINITY_DN1054007_c0_g1	0.00	0.00	0.00	0.00	0.00	0.00	0.00	0.00	0.00	0.00
TRINITY_DN1054008_c0_g1	0.00	0.00	0.00	0.00	0.00	0.00	0.00	0.00	0.00	0.00
TRINITY_DN1054009_c0_g1	0.00	0.00	0.00	0.00	0.00	0.00	0.00	0.00	6.89	6.64
TRINITY_DN1054010_c0_g1	0.00	0.00	0.00	0.00	0.00	0.00	0.00	0.00	0.00	0.00
TRINITY_DN1054013_c0_g1	0.00	10.90	0.00	0.00	10.42	2.83	0.00	0.00	3.17	0.00
TRINITY_DN1054014_c0_g1	0.00	0.00	0.00	0.00	0.00	0.00	0.00	0.00	0.00	0.00
TRINITY_DN1054015_c0_g1	0.00	0.00	0.00	0.00	0.00	0.00	0.00	0.00	0.00	0.00
TRINITY_DN1054016_c0_g1	0.00	0.00	0.00	0.00	0.00	0.00	0.00	0.00	11.34	0.00
TRINITY_DN1054017_c0_g1	0.00	0.00	0.00	0.00	0.00	0.00	0.00	0.00	0.00	25.40
TRINITY_DN105401_c0_g1	3.40	5.37	3.37	0.00	1.79	4.34	3.91	8.12	9.90	22.62
TRINITY_DN105401_c0_g2	15.95	38.27	0.00	0.00	16.46	0.00	0.00	0.00	0.00	0.00
TRINITY_DN105401_c1_g1	15.39	0.00	0.00	0.00	9.02	0.00	0.00	8.46	0.00	0.00
TRINITY_DN105401_c1_g2	0.00	0.00	0.00	7.38	0.00	0.00	0.00	0.00	0.00	0.00
TRINITY_DN105401_c6_g1	0.00	0.00	0.00	0.00	0.00	0.00	0.00	0.00	0.00	0.00
TRINITY_DN1054020_c0_g1	0.00	0.00	0.00	0.00	0.00	0.00	0.00	0.00	0.00	0.00
TRINITY_DN1054021_c0_g1	0.00	0.00	0.00	0.00	0.00	0.00	0.00	0.00	0.00	0.00
TRINITY_DN1054022_c0_g1	0.00	0.00	0.00	0.00	0.00	0.00	0.00	0.00	0.00	0.00
TRINITY_DN1054023_c0_g1	0.00	0.00	0.00	0.00	0.00	0.00	0.00	0.00	0.00	0.00
TRINITY_DN1054024_c0_g1	8.91	0.00	0.00	0.00	0.00	0.00	10.63	0.00	2.85	8.12
TRINITY_DN1054026_c0_g1	0.00	0.00	0.00	0.00	0.00	0.00	0.00	0.00	0.00	0.00
TRINITY_DN1054027_c0_g1	0.00	0.00	0.00	0.00	0.00	0.00	0.00	0.00	3.59	3.43
TRINITY_DN1054028_c0_g1	7.06	0.00	3.53	0.00	0.00	3.03	0.00	0.00	0.00	9.66
TRINITY_DN105402_c0_g1	0.00	0.00	0.00	0.00	0.00	0.00	0.00	0.00	0.00	0.00
TRINITY_DN1054030_c0_g1	0.00	0.00	0.00	0.00	0.00	0.00	0.00	0.00	0.00	15.09
TRINITY_DN1054036_c0_g1	0.00	0.00	0.00	0.00	0.00	0.00	0.00	0.00	0.00	0.00
TRINITY_DN1054037_c0_g1	0.00	0.00	0.00	0.00	0.00	0.00	0.00	0.00	0.00	7.04
TRINITY_DN1054038_c0_g1	20.36	11.86	14.09	8.88	12.06	7.90	0.00	8.89	8.97	0.00
TRINITY_DN1054039_c0_g1	0.00	0.00	0.00	0.00	0.00	0.00	0.00	0.00	0.00	13.66
TRINITY_DN105403_c0_g1	7.89	0.00	0.00	0.00	9.86	11.56	6.80	0.00	5.17	8.63
TRINITY_DN1054040_c0_g1	0.00	0.00	0.00	0.00	0.00	0.00	0.00	0.00	0.00	0.00
TRINITY_DN1054041_c0_g1	5.04	0.00	5.05	0.00	5.26	0.00	0.00	4.95	4.78	9.22
TRINITY_DN1054042_c0_g1	0.00	0.00	0.00	0.00	0.00	0.00	0.00	0.00	0.00	0.00
TRINITY_DN1054043_c0_g1	0.00	0.00	0.00	0.00	5.93	0.00	0.00	0.00	0.00	0.00
TRINITY_DN1054045_c0_g1	0.00	0.00	0.00	4.19	0.00	0.00	5.20	0.00	0.00	0.00
TRINITY_DN1054048_c0_g1	0.00	0.00	0.00	0.00	0.00	0.00	0.00	0.00	0.00	0.00
TRINITY_DN105404_c0_g1	0.00	0.00	0.00	0.00	0.00	0.00	0.00	0.00	0.00	0.00
TRINITY_DN105404_c0_g2	0.00	0.00	2.22	0.00	0.00	0.00	0.00	0.00	0.30	39.78
TRINITY_DN105404_c1_g1	0.00	6.87	11.90	0.00	0.00	0.00	0.00	0.00	0.00	0.00
TRINITY_DN1054053_c0_g1	0.00	0.00	0.00	0.00	0.00	0.00	0.00	0.00	0.00	0.00
TRINITY_DN1054056_c0_g1	0.00	12.80	0.00	8.78	0.00	12.60	0.00	2.87	2.83	5.36
TRINITY_DN1054062_c0_g1	0.00	0.00	13.43	0.00	0.00	0.00	0.00	0.00	0.00	0.00
TRINITY_DN1054064_c0_g1	0.00	0.00	0.00	0.00	0.00	0.00	14.27	0.00	0.00	10.44
TRINITY_DN1054066_c0_g1	0.00	44.99	0.00	0.00	0.00	0.00	0.00	0.00	0.00	17.31
TRINITY_DN1054068_c0_g1	0.00	0.00	0.00	0.00	0.00	0.00	0.00	0.00	0.00	0.00
TRINITY_DN1054069_c0_g1	0.00	0.00	0.00	0.00	0.00	0.00	0.00	0.00	0.00	0.00
TRINITY_DN105406_c0_g1	0.00	0.00	0.00	0.00	0.00	0.00	0.00	0.00	0.00	0.00
TRINITY_DN105406_c0_g2	2.75	8.93	0.00	0.00	0.00	0.00	3.26	0.00	0.00	10.01
TRINITY_DN105406_c1_g1	0.00	0.00	0.00	0.00	0.00	0.00	0.00	0.00	0.00	6.21
TRINITY_DN105406_c3_g1	8.07	0.00	0.00	0.00	0.00	0.00	0.00	0.00	0.00	0.00
TRINITY_DN105406_c4_g1	0.00	0.00	0.00	0.00	0.00	0.00	0.00	0.00	0.00	0.00
TRINITY_DN1054070_c0_g1	0.00	0.00	0.00	13.48	0.00	0.00	0.00	0.00	0.00	38.13
TRINITY_DN1054071_c0_g1	0.00	6.34	0.00	0.00	0.00	0.00	0.00	0.00	0.00	5.05
TRINITY_DN1054072_c0_g1	0.00	0.00	0.00	0.00	0.00	0.00	0.00	0.00	0.00	0.00
TRINITY_DN1054074_c0_g1	0.00	0.00	0.00	0.00	0.00	0.00	0.00	0.00	0.00	0.00
TRINITY_DN1054075_c0_g1	0.00	0.00	0.00	0.00	0.00	0.00	0.00	5.63	0.00	5.26
TRINITY_DN1054076_c0_g1	0.00	0.00	0.00	0.00	0.00	0.00	0.00	0.00	0.00	0.00
TRINITY_DN1054077_c0_g1	0.00	0.00	0.00	0.00	0.00	0.00	0.00	0.00	0.00	23.91
TRINITY_DN1054079_c0_g1	0.00	0.00	0.00	0.00	0.00	0.00	0.00	0.00	0.00	0.00
TRINITY_DN105407_c0_g1	0.00	0.00	0.00	0.00	0.00	13.11	0.00	0.00	0.00	9.29
TRINITY_DN1054082_c0_g1	0.00	0.00	0.00	0.00	0.00	0.00	0.00	0.00	10.35	9.91
TRINITY_DN1054083_c0_g1	0.00	0.00	0.00	0.00	0.00	0.00	0.00	0.00	0.00	0.00
TRINITY_DN1054084_c0_g1	0.00	0.00	0.00	0.00	0.00	0.00	0.00	0.00	0.00	0.00
TRINITY_DN1054085_c0_g1	0.00	0.00	0.00	0.00	0.00	0.00	0.00	0.00	0.00	0.00
TRINITY_DN1054086_c0_g1	0.00	0.00	0.00	0.00	0.00	0.00	0.00	0.00	0.00	0.00
TRINITY_DN1054087_c0_g1	0.00	0.00	0.00	0.00	0.00	0.00	0.00	0.00	0.00	0.00
TRINITY_DN1054088_c0_g1	0.00	0.00	0.00	0.00	0.00	0.00	0.00	0.00	0.00	11.86
TRINITY_DN105408_c0_g1	0.00	0.00	0.00	0.00	0.00	0.00	0.00	18.54	19.32	54.04
TRINITY_DN105408_c0_g3	0.00	0.00	0.00	0.00	0.00	0.00	0.00	0.00	17.70	8.51
TRINITY_DN105408_c1_g1	0.00	0.00	0.00	0.00	0.00	0.00	0.00	0.00	0.00	69.99
TRINITY_DN1054090_c0_g1	0.00	0.00	0.00	0.00	0.00	0.00	0.00	0.00	0.00	0.00
TRINITY_DN1054092_c0_g1	0.00	0.00	0.00	0.00	0.00	0.00	0.00	0.00	0.00	0.00
TRINITY_DN1054093_c0_g1	0.00	10.47	0.00	0.00	0.00	0.00	0.00	0.00	8.30	13.07
TRINITY_DN1054094_c0_g1	0.00	0.00	0.00	0.00	0.00	0.00	0.00	0.00	11.68	0.00
TRINITY_DN1054095_c0_g1	0.00	0.00	0.00	0.00	0.00	0.00	0.00	0.00	0.00	0.00
TRINITY_DN1054097_c0_g1	0.00	0.00	0.00	0.00	0.00	0.00	0.00	0.00	0.00	0.00
TRINITY_DN105409_c0_g1	0.00	3.23	0.00	3.55	1.25	3.01	2.67	6.81	8.04	9.65
TRINITY_DN105409_c0_g2	0.00	1.84	1.29	0.00	0.00	0.00	0.00	0.00	0.00	4.69
TRINITY_DN10540_c0_g1	15.11	37.31	10.47	11.43	16.01	10.27	55.76	13.08	22.97	111.87
TRINITY_DN10540_c0_g2	0.00	0.00	0.00	0.00	0.00	0.00	0.00	0.00	0.00	0.00
TRINITY_DN10540_c0_g3	10.51	1.59	0.00	1.00	4.23	11.18	17.11	24.95	12.57	28.64
TRINITY_DN10540_c12_g1	0.00	0.00	0.00	0.00	0.00	0.00	0.00	0.00	0.00	0.00
TRINITY_DN10540_c1_g1	18.76	0.00	0.00	0.00	0.00	0.00	0.00	0.00	0.00	0.00
TRINITY_DN10540_c2_g2	8.06	12.65	9.50	7.12	4.67	9.34	14.85	2.81	28.69	32.87
TRINITY_DN10540_c2_g3	2.09	4.18	11.70	3.89	2.92	4.25	9.49	2.37	14.56	7.75
TRINITY_DN10540_c3_g1	13.39	0.00	3.65	0.00	0.00	0.00	0.00	0.00	0.00	0.00
TRINITY_DN10540_c7_g1	17.82	42.38	17.97	15.96	36.46	0.00	23.09	0.00	0.00	32.13
TRINITY_DN10540_c7_g2	0.00	15.73	13.51	24.22	8.05	0.00	15.94	0.00	7.70	14.74
TRINITY_DN10540_c9_g1	0.00	0.00	0.00	0.00	0.00	0.00	0.00	0.00	0.00	0.00
TRINITY_DN1054101_c0_g1	0.00	0.00	0.00	0.00	0.00	0.00	0.00	0.00	0.00	12.42
TRINITY_DN1054103_c0_g1	0.00	0.00	0.00	0.00	0.00	0.00	0.00	0.00	0.00	0.00
TRINITY_DN1054104_c0_g1	0.00	0.00	0.00	0.00	0.00	0.00	0.00	0.00	0.00	0.00
TRINITY_DN1054105_c0_g1	0.00	0.00	0.00	0.00	0.00	0.00	0.00	0.00	0.00	0.00
TRINITY_DN1054106_c0_g1	0.00	0.00	0.00	0.00	31.80	26.11	0.00	0.00	0.00	27.99
TRINITY_DN1054107_c0_g1	0.00	0.00	0.00	0.00	0.00	0.00	0.00	0.00	0.00	8.51
TRINITY_DN1054109_c0_g1	0.00	0.00	0.00	0.00	0.00	0.00	0.00	0.00	0.00	6.66
TRINITY_DN105410_c0_g1	0.00	0.00	0.00	0.00	0.00	0.00	0.00	10.70	10.64	10.18
TRINITY_DN1054111_c0_g1	0.00	0.00	0.00	0.00	0.00	0.00	0.00	0.00	0.00	0.00
TRINITY_DN1054114_c0_g1	0.00	0.00	0.00	0.00	0.00	0.00	0.00	0.00	0.00	0.00
TRINITY_DN1054115_c0_g1	0.00	0.00	0.00	0.00	0.00	30.05	0.00	0.00	0.00	0.00
TRINITY_DN1054116_c0_g1	14.12	0.00	0.00	0.00	0.00	0.00	0.00	0.00	13.58	25.83
TRINITY_DN1054117_c0_g1	0.00	0.00	0.00	0.00	0.00	0.00	0.00	0.00	0.00	5.42
TRINITY_DN1054118_c0_g1	9.97	0.00	0.00	9.69	0.00	0.00	12.93	0.00	0.00	0.00
TRINITY_DN1054119_c0_g1	0.00	0.00	0.00	0.00	0.00	0.00	0.00	0.00	0.00	0.00
TRINITY_DN105411_c0_g1	31.40	0.00	15.66	2.69	0.00	2.31	7.14	0.00	42.75	31.63
TRINITY_DN105411_c1_g1	0.00	20.82	0.00	0.00	0.00	14.76	22.70	0.00	16.84	15.76
TRINITY_DN105411_c2_g1	0.00	0.00	0.00	4.03	0.00	0.00	0.00	0.00	0.00	0.00
TRINITY_DN105411_c3_g1	0.00	14.49	0.00	0.00	0.00	0.00	0.00	0.00	0.00	21.75
TRINITY_DN105411_c4_g1	0.00	0.00	0.00	0.00	0.00	0.00	0.00	0.00	0.00	0.00
TRINITY_DN105411_c5_g1	3.86	0.00	0.00	0.00	2.04	0.00	0.00	1.87	1.87	0.00
TRINITY_DN105411_c6_g1	0.00	0.00	0.00	0.00	0.00	0.00	0.00	0.00	0.00	0.00
TRINITY_DN1054120_c0_g1	0.00	0.00	0.00	0.00	0.00	0.00	0.00	0.00	0.00	4.75
TRINITY_DN1054121_c0_g1	0.00	0.00	0.00	0.00	0.00	0.00	0.00	0.00	0.00	0.00
TRINITY_DN1054124_c0_g1	0.00	0.00	0.00	0.00	0.00	0.00	0.00	0.00	17.28	8.33
TRINITY_DN1054126_c0_g1	0.00	0.00	0.00	0.00	0.00	0.00	0.00	0.00	0.00	0.00
TRINITY_DN1054131_c0_g1	0.00	62.74	0.00	0.00	0.00	0.00	0.00	0.00	0.00	23.51
TRINITY_DN1054132_c0_g1	0.00	0.00	0.00	0.00	0.00	0.00	0.00	0.00	0.00	2.25
TRINITY_DN1054135_c0_g1	0.00	0.00	0.00	0.00	0.00	0.00	0.00	0.00	0.00	0.00
TRINITY_DN1054136_c0_g1	0.00	0.00	0.00	0.00	0.00	0.00	0.00	0.00	0.00	0.00
TRINITY_DN1054138_c0_g1	0.00	0.00	0.00	0.00	0.00	0.00	0.00	0.00	0.00	0.00
TRINITY_DN105413_c0_g1	0.00	0.00	0.00	0.00	0.00	3.91	0.00	0.00	6.75	3.49
TRINITY_DN105413_c0_g2	16.32	19.56	9.13	0.00	17.33	13.89	0.00	0.00	3.82	7.34
TRINITY_DN1054140_c0_g1	0.00	0.00	0.00	0.00	0.00	0.00	0.00	0.00	0.00	0.00
TRINITY_DN1054146_c0_g1	0.00	0.00	0.00	0.00	7.10	0.00	0.00	0.00	0.00	0.00
TRINITY_DN1054147_c0_g1	0.00	0.00	0.00	0.00	0.00	0.00	0.00	0.00	0.00	0.00
TRINITY_DN1054148_c0_g1	0.00	0.00	0.00	0.00	0.00	0.00	0.00	0.00	0.00	8.48
TRINITY_DN105414_c0_g1	0.00	0.00	0.00	0.00	0.00	0.00	0.00	0.00	0.00	0.00
TRINITY_DN1054151_c0_g1	10.97	0.00	0.00	0.00	0.00	0.00	0.00	0.00	0.00	10.05
TRINITY_DN1054152_c0_g1	0.00	0.00	0.00	0.00	0.00	0.00	0.00	0.00	0.00	0.00
TRINITY_DN1054153_c0_g1	0.00	0.00	10.43	0.00	0.00	0.00	0.00	0.00	0.00	0.00
TRINITY_DN1054157_c0_g1	0.00	0.00	0.00	0.00	0.00	0.00	0.00	0.00	0.00	0.00
TRINITY_DN105415_c0_g1	0.00	0.00	0.00	0.00	0.00	3.85	0.00	0.00	12.78	31.03
TRINITY_DN105415_c0_g2	0.00	0.00	31.29	0.00	29.78	0.00	0.00	0.00	19.63	13.10
TRINITY_DN105415_c0_g3	0.00	0.00	0.00	0.00	8.97	0.00	0.00	0.00	16.42	47.47
TRINITY_DN105415_c1_g1	0.00	0.00	0.00	0.00	0.00	0.00	18.38	0.00	0.00	0.00
TRINITY_DN105415_c2_g1	0.00	0.00	0.00	0.00	0.00	0.00	0.00	0.00	0.00	18.01
TRINITY_DN105415_c3_g1	16.24	0.00	0.00	0.00	0.00	0.00	0.00	0.00	0.00	0.00
TRINITY_DN105415_c5_g1	0.00	0.00	0.00	0.00	0.00	0.00	0.00	0.00	0.00	0.00
TRINITY_DN105415_c6_g1	14.12	0.00	0.00	0.00	14.64	0.00	0.00	0.00	0.00	25.83
TRINITY_DN1054162_c0_g1	0.00	0.00	0.00	0.00	0.00	0.00	0.00	0.00	0.00	7.96
TRINITY_DN1054163_c0_g1	0.00	0.00	0.00	0.00	0.00	0.00	0.00	0.00	17.14	0.00
TRINITY_DN1054164_c0_g1	0.00	10.67	0.00	0.00	0.00	0.00	0.00	0.00	8.44	0.00
TRINITY_DN1054166_c0_g1	0.00	14.85	0.00	0.00	0.00	0.00	0.00	0.00	0.00	0.00
TRINITY_DN1054167_c0_g1	0.00	0.00	0.00	0.00	0.00	0.00	0.00	0.00	0.00	0.00
TRINITY_DN1054169_c0_g1	0.00	0.00	0.00	0.00	0.00	0.00	0.00	0.00	0.00	0.00
TRINITY_DN1054172_c0_g1	0.00	0.00	0.00	0.00	0.00	0.00	0.00	0.00	0.00	0.00
TRINITY_DN1054175_c0_g1	0.00	0.00	0.00	0.00	0.00	0.00	0.00	0.00	7.49	0.00
TRINITY_DN1054177_c0_g1	0.00	0.00	0.00	0.00	0.00	0.00	0.00	0.00	0.00	0.00
TRINITY_DN1054178_c0_g1	0.00	0.00	0.00	0.00	0.00	0.00	0.00	0.00	0.00	0.00
TRINITY_DN1054179_c0_g1	0.00	0.00	0.00	0.00	0.00	3.89	0.00	0.00	4.30	0.00
TRINITY_DN105417_c0_g1	0.00	0.00	0.00	0.00	0.00	0.00	0.00	0.00	0.00	0.00
TRINITY_DN105417_c1_g1	0.00	0.00	0.00	0.00	0.00	4.36	25.90	0.00	7.97	0.00
TRINITY_DN105417_c3_g1	0.00	0.00	0.00	0.00	0.00	0.00	0.00	0.00	0.00	0.00
TRINITY_DN105417_c4_g1	0.00	0.00	0.00	16.63	0.00	0.00	0.00	0.00	0.00	0.00
TRINITY_DN1054180_c0_g1	0.00	0.00	0.00	0.00	0.00	0.00	0.00	0.00	0.00	0.00
TRINITY_DN1054182_c0_g1	0.00	0.00	0.00	0.00	60.48	0.00	0.00	0.00	0.00	0.00
TRINITY_DN1054183_c0_g1	0.00	0.00	0.00	0.00	0.00	0.00	0.00	0.00	0.00	0.00
TRINITY_DN1054184_c0_g1	0.00	0.00	0.00	15.39	0.00	0.00	0.00	0.00	0.00	0.00
TRINITY_DN1054188_c0_g1	0.00	0.00	0.00	0.00	4.16	0.00	0.00	0.00	0.00	3.63
TRINITY_DN1054189_c0_g1	3.40	0.00	0.00	3.37	0.00	0.00	0.00	0.00	0.00	0.00
TRINITY_DN105418_c0_g1	0.00	0.00	0.00	0.00	0.00	0.00	0.00	0.00	0.00	16.23
TRINITY_DN105418_c0_g2	47.25	0.00	0.00	0.00	12.23	0.00	19.22	11.36	11.93	11.24
TRINITY_DN105418_c1_g1	0.00	0.00	0.00	18.17	0.00	0.00	0.00	0.00	36.27	0.00
TRINITY_DN1054191_c0_g1	0.00	0.00	0.00	0.00	0.00	0.00	0.00	0.00	0.00	0.00
TRINITY_DN1054192_c0_g1	0.00	0.00	0.00	0.00	0.00	0.00	0.00	0.00	0.00	0.00
TRINITY_DN1054193_c0_g1	0.00	0.00	0.00	0.00	0.00	0.00	0.00	0.00	0.00	0.00
TRINITY_DN1054195_c0_g1	16.24	0.00	0.00	0.00	0.00	0.00	0.00	0.00	0.00	29.46
TRINITY_DN1054196_c0_g1	0.00	0.00	0.00	15.96	0.00	0.00	0.00	0.00	0.00	0.00
TRINITY_DN1054198_c0_g1	0.00	0.00	0.00	0.00	0.00	0.00	0.00	0.00	0.00	15.00
TRINITY_DN105419_c0_g1	2.77	3.00	0.00	0.00	0.00	0.00	0.00	0.00	0.00	0.00
TRINITY_DN105419_c1_g1	0.00	0.00	0.00	0.00	0.00	0.00	0.00	0.00	0.00	2.66
TRINITY_DN105419_c2_g1	0.00	5.88	0.00	2.71	2.86	2.33	0.00	0.00	2.62	2.48
TRINITY_DN105419_c4_g1	0.00	0.00	0.00	0.00	0.00	0.00	0.00	0.00	0.00	0.00
TRINITY_DN10541_c0_g1	2.86	4.01	2.79	0.00	0.00	6.74	13.85	2.44	35.97	21.91
TRINITY_DN10541_c0_g2	21.01	25.54	38.70	22.93	15.40	12.54	24.33	9.12	60.33	44.93
TRINITY_DN10541_c1_g1	0.00	0.00	0.00	0.00	0.00	0.00	0.00	0.00	0.00	0.00
TRINITY_DN10541_c2_g1	0.00	0.00	0.00	6.48	6.88	0.00	0.00	0.00	0.00	0.00
TRINITY_DN10541_c3_g1	2.83	6.70	4.17	5.70	2.21	1.79	0.00	0.00	6.09	5.12
TRINITY_DN10541_c5_g1	5.34	0.00	0.00	0.00	0.00	0.00	6.66	0.00	5.07	0.00
TRINITY_DN1054201_c0_g1	0.00	0.00	0.00	13.57	0.00	0.00	0.00	0.00	0.00	0.00
TRINITY_DN1054202_c0_g1	0.00	0.00	0.00	0.00	0.00	4.41	0.00	0.00	4.85	0.00
TRINITY_DN1054203_c0_g1	0.00	0.00	0.00	0.00	0.00	0.00	0.00	0.00	0.00	0.00
TRINITY_DN1054206_c0_g1	0.00	0.00	0.00	0.00	0.00	0.00	0.00	0.00	0.00	10.10
TRINITY_DN1054207_c0_g1	0.00	0.00	0.00	0.00	0.00	0.00	0.00	0.00	0.00	0.00
TRINITY_DN1054210_c0_g1	0.00	0.00	0.00	0.00	0.00	0.00	0.00	0.00	0.00	7.91
TRINITY_DN1054212_c0_g1	0.00	0.00	0.00	0.00	0.00	0.00	0.00	0.00	0.00	0.00
TRINITY_DN1054216_c0_g1	0.00	0.00	0.00	0.00	0.00	0.00	0.00	0.00	0.00	0.00
TRINITY_DN1054217_c0_g1	0.00	0.00	0.00	0.00	0.00	0.00	0.00	0.00	0.00	0.00
TRINITY_DN1054219_c0_g1	0.00	0.00	0.00	0.00	0.00	0.00	0.00	0.00	0.00	0.00
TRINITY_DN105421_c0_g1	0.00	0.00	0.00	4.87	0.00	0.00	6.14	0.00	0.00	0.00
TRINITY_DN105421_c0_g2	0.00	0.00	0.00	0.00	0.00	0.00	0.00	0.00	4.66	12.38
TRINITY_DN105421_c1_g1	0.00	0.00	0.00	0.00	0.00	0.00	0.00	0.00	0.00	3.02
TRINITY_DN1054220_c0_g1	0.00	0.00	0.00	0.00	0.00	0.00	0.00	0.00	0.00	0.00
TRINITY_DN1054221_c0_g1	4.00	0.00	0.00	0.00	0.00	0.00	0.00	0.00	0.00	3.65
TRINITY_DN1054223_c0_g1	0.00	0.00	0.00	0.00	0.00	0.00	0.00	0.00	0.00	0.00
TRINITY_DN1054226_c0_g1	0.00	0.00	0.00	0.00	0.00	0.00	0.00	0.00	0.00	14.13
TRINITY_DN1054227_c0_g1	0.00	0.00	0.00	0.00	0.00	0.00	0.00	6.70	12.95	0.00
TRINITY_DN1054228_c0_g1	0.00	0.00	0.00	0.00	0.00	0.00	0.00	0.00	0.00	0.00
TRINITY_DN1054229_c0_g1	0.00	0.00	0.00	0.00	0.00	0.00	0.00	0.00	16.52	0.00
TRINITY_DN105422_c0_g1	0.00	0.00	0.00	0.00	0.00	0.00	0.00	0.00	0.00	0.00
TRINITY_DN1054231_c0_g1	0.00	3.49	0.00	3.17	0.00	0.00	0.00	3.12	0.00	0.00
TRINITY_DN1054232_c0_g1	0.00	0.00	0.00	0.00	0.00	0.00	0.00	0.00	17.27	0.00
TRINITY_DN1054234_c0_g1	0.00	0.00	0.00	0.00	0.00	0.00	0.00	0.00	5.73	5.55
TRINITY_DN1054235_c0_g1	0.00	0.00	0.00	0.00	0.00	0.00	0.00	0.00	0.00	0.00
TRINITY_DN1054236_c0_g1	0.00	13.72	0.00	0.00	0.00	0.00	0.00	0.00	21.59	30.94
TRINITY_DN1054237_c0_g1	0.00	0.00	0.00	6.05	0.00	0.00	0.00	0.00	0.00	0.00
TRINITY_DN1054239_c0_g1	0.00	0.00	0.00	0.00	0.00	0.00	3.87	0.00	3.08	0.00
TRINITY_DN105423_c0_g1	5.68	0.00	0.00	0.00	0.00	0.00	0.00	0.00	5.39	0.00
TRINITY_DN105423_c2_g1	0.00	26.86	0.00	21.38	0.00	0.00	14.36	0.00	0.00	0.00
TRINITY_DN105423_c3_g1	0.00	0.00	0.00	0.00	0.00	1.29	0.00	0.00	0.00	0.00
TRINITY_DN105423_c4_g1	0.00	13.53	0.00	0.00	0.00	0.00	0.00	0.00	9.63	0.00
TRINITY_DN105423_c5_g1	0.00	0.00	0.00	0.00	10.23	0.00	0.00	0.00	0.00	0.00
TRINITY_DN105423_c6_g1	0.00	0.00	0.00	0.00	0.00	0.00	0.00	0.00	0.00	0.00
TRINITY_DN1054241_c0_g1	0.00	0.00	0.00	0.00	0.00	0.00	0.00	0.00	0.00	0.00
TRINITY_DN1054242_c0_g1	0.00	0.00	0.00	0.00	0.00	0.00	23.24	0.00	0.00	0.00
TRINITY_DN1054245_c0_g1	0.00	0.00	0.00	0.00	0.00	0.00	0.00	0.00	0.00	12.14
TRINITY_DN1054246_c0_g1	0.00	0.00	0.00	0.00	0.00	0.00	0.00	0.00	0.00	0.00
TRINITY_DN1054247_c0_g1	17.80	0.00	0.00	0.00	0.00	0.00	0.00	0.00	0.00	0.00
TRINITY_DN105424_c0_g3	0.00	0.00	0.00	0.00	0.00	0.00	0.00	0.00	0.00	0.00
TRINITY_DN1054252_c0_g1	11.54	0.00	0.00	5.67	0.00	0.00	0.00	0.00	0.00	0.00
TRINITY_DN1054253_c0_g1	0.00	0.00	0.00	0.00	11.15	0.00	0.00	10.39	10.28	0.00
TRINITY_DN1054255_c0_g1	0.00	0.00	0.00	0.00	0.00	0.00	0.00	0.00	0.00	0.00
TRINITY_DN1054257_c0_g1	0.00	0.00	0.00	0.00	0.00	0.00	0.00	0.00	12.30	0.00
TRINITY_DN1054259_c0_g1	0.00	0.00	0.00	0.00	0.00	0.00	0.00	0.00	0.00	0.00
TRINITY_DN1054260_c0_g1	9.91	36.07	0.00	0.00	0.00	8.56	0.00	0.00	0.00	9.09
TRINITY_DN1054261_c0_g1	0.00	0.00	0.00	0.00	0.00	0.00	0.00	0.00	0.00	0.00
TRINITY_DN1054263_c0_g1	0.00	0.00	0.00	0.00	0.00	0.00	0.00	0.00	0.00	0.00
TRINITY_DN1054266_c0_g1	0.00	0.00	0.00	0.00	0.00	0.00	0.00	0.00	13.92	0.00
TRINITY_DN1054268_c0_g1	0.00	0.00	0.00	0.00	0.00	0.00	0.00	0.00	0.00	0.00
TRINITY_DN1054273_c0_g1	0.00	0.00	0.00	0.00	0.00	0.00	0.00	0.00	0.00	0.00
TRINITY_DN1054276_c0_g1	0.00	0.00	0.00	0.00	0.00	0.00	0.00	0.00	0.00	0.00
TRINITY_DN1054278_c0_g1	0.00	0.00	0.00	0.00	0.00	0.00	0.00	0.00	0.00	0.00
TRINITY_DN1054279_c0_g1	0.00	0.00	0.00	0.00	0.00	0.00	0.00	0.00	0.00	21.75
TRINITY_DN105427_c0_g4	2.57	2.77	0.00	0.00	0.00	0.00	0.00	0.00	4.96	2.34
TRINITY_DN105427_c1_g1	0.00	0.00	0.00	0.00	8.93	0.00	0.00	0.00	5.73	22.32
TRINITY_DN105427_c1_g2	17.95	24.86	7.66	15.34	5.93	13.16	39.33	9.97	8.31	49.12
TRINITY_DN105427_c1_g3	13.91	21.53	21.52	8.76	6.44	7.39	22.43	2.51	22.99	72.66
TRINITY_DN1054280_c0_g1	0.00	0.00	0.00	0.00	0.00	0.00	0.00	0.00	9.22	0.00
TRINITY_DN1054281_c0_g1	0.00	0.00	0.00	0.00	0.00	0.00	0.00	0.00	0.00	0.00
TRINITY_DN1054282_c0_g1	0.00	0.00	0.00	0.00	0.00	0.00	0.00	0.00	0.00	0.00
TRINITY_DN1054284_c0_g1	0.00	0.00	0.00	0.00	0.00	0.00	17.80	0.00	0.00	0.00
TRINITY_DN1054285_c0_g1	5.21	0.00	0.00	0.00	0.00	0.00	0.00	0.00	0.00	0.00
TRINITY_DN1054287_c0_g1	0.00	0.00	0.00	0.00	0.00	0.00	0.00	0.00	0.00	0.00
TRINITY_DN1054289_c0_g1	0.00	3.74	0.00	0.00	0.00	0.00	0.00	0.00	0.00	9.28
TRINITY_DN105428_c0_g1	0.00	12.36	0.00	0.00	0.00	17.53	0.00	0.00	0.00	11.20
TRINITY_DN105428_c1_g1	0.00	0.00	0.00	0.00	0.00	0.00	0.00	0.00	0.00	30.98
TRINITY_DN105428_c5_g1	0.00	0.00	29.58	0.00	0.00	0.00	0.00	0.00	0.00	0.00
TRINITY_DN1054292_c0_g1	0.00	0.00	0.00	0.00	0.00	0.00	0.00	0.00	0.00	18.18
TRINITY_DN1054294_c0_g1	0.00	0.00	0.00	0.00	0.00	0.00	0.00	0.00	0.00	7.96
TRINITY_DN1054295_c0_g1	0.00	0.00	0.00	0.00	0.00	0.00	0.00	0.00	0.00	0.00
TRINITY_DN1054296_c0_g1	12.04	0.00	0.00	0.00	12.48	0.00	0.00	0.00	0.00	0.00
TRINITY_DN1054298_c0_g1	0.00	0.00	0.00	0.00	0.00	0.00	0.00	0.00	0.00	0.00
TRINITY_DN105429_c0_g1	0.00	0.00	0.00	0.00	19.44	0.00	0.00	0.00	18.30	0.00
TRINITY_DN10542_c0_g1	0.00	0.00	7.91	4.09	5.64	4.55	4.63	0.00	0.29	0.00
TRINITY_DN10542_c10_g2	0.00	0.00	0.00	0.00	0.00	0.00	0.00	0.00	0.00	0.00
TRINITY_DN10542_c11_g1	0.00	0.00	0.00	0.00	0.00	0.00	5.73	4.55	0.00	6.00
TRINITY_DN10542_c13_g1	0.00	0.00	0.00	0.00	0.00	0.00	0.00	0.00	0.00	12.71
TRINITY_DN10542_c14_g1	16.32	0.00	8.27	0.00	0.00	0.00	0.00	0.00	7.78	7.49
TRINITY_DN10542_c15_g1	5.24	0.00	0.00	0.00	0.00	0.00	0.00	0.00	0.00	0.00
TRINITY_DN10542_c16_g1	0.00	0.00	0.00	0.00	7.89	0.00	9.71	0.00	0.00	0.00
TRINITY_DN10542_c1_g1	0.00	0.00	0.00	0.00	0.00	0.00	0.00	0.00	0.00	0.00
TRINITY_DN10542_c21_g1	7.36	0.00	0.00	0.00	0.00	0.00	0.00	3.61	0.00	0.00
TRINITY_DN10542_c22_g1	0.00	0.00	7.05	0.00	0.00	0.00	0.00	0.00	0.00	0.00
TRINITY_DN10542_c2_g1	0.00	0.00	0.00	0.00	0.00	0.00	0.00	0.00	0.00	0.00
TRINITY_DN10542_c2_g2	0.00	0.00	0.00	0.00	0.00	0.00	0.00	0.00	0.00	0.00
TRINITY_DN10542_c4_g1	5.38	3.33	0.00	0.00	0.00	0.00	3.19	0.00	10.36	7.35
TRINITY_DN10542_c5_g1	0.00	0.00	0.00	6.02	0.00	0.00	0.00	0.00	23.30	7.74
TRINITY_DN10542_c9_g2	0.00	0.00	0.00	0.00	0.00	0.00	0.00	0.00	0.00	0.00
TRINITY_DN10542_c9_g3	13.65	20.58	0.00	0.00	14.28	0.00	5.62	0.00	12.99	16.65
TRINITY_DN10542_c9_g4	0.00	22.49	0.00	0.00	0.00	0.00	0.00	0.00	0.00	34.62
TRINITY_DN10542_c9_g5	6.65	0.00	0.00	0.00	0.00	5.80	16.91	0.00	0.00	18.38
TRINITY_DN1054300_c0_g1	0.00	0.00	0.00	0.00	0.00	0.00	0.00	0.00	0.00	0.00
TRINITY_DN1054301_c0_g1	0.00	0.00	0.00	0.00	0.00	0.00	0.00	0.00	0.00	0.00
TRINITY_DN1054302_c0_g1	0.00	0.00	0.00	0.00	0.00	0.00	0.00	0.00	0.00	0.00
TRINITY_DN1054303_c0_g1	0.00	0.00	37.69	0.00	12.86	31.90	0.00	0.00	23.86	0.00
TRINITY_DN1054304_c0_g1	0.00	0.00	0.00	0.00	0.00	0.00	0.00	0.00	0.00	0.00
TRINITY_DN1054305_c0_g1	0.00	0.00	0.00	5.74	0.00	0.00	0.00	0.00	0.00	0.00
TRINITY_DN1054307_c0_g1	0.00	0.00	0.00	0.00	0.00	0.00	0.00	0.00	23.46	15.06
TRINITY_DN1054309_c0_g1	0.00	0.00	0.00	0.00	0.00	0.00	0.00	0.00	0.00	0.00
TRINITY_DN105430_c0_g1	0.00	0.00	0.00	0.00	0.00	0.00	0.00	0.00	0.00	0.00
TRINITY_DN105430_c1_g1	0.00	0.00	0.00	0.00	0.00	0.00	0.00	0.00	0.00	4.60
TRINITY_DN1054310_c0_g1	0.00	0.00	0.00	0.00	0.00	0.00	0.00	0.00	0.00	0.00
TRINITY_DN1054311_c0_g1	0.00	21.84	0.00	0.00	0.00	0.00	0.00	0.00	0.00	0.00
TRINITY_DN1054312_c0_g1	0.00	0.00	0.00	0.00	0.00	0.00	0.00	0.00	0.00	11.25
TRINITY_DN1054313_c0_g1	5.36	6.15	0.00	5.27	5.60	0.00	0.00	0.00	0.00	4.92
TRINITY_DN1054314_c0_g1	0.00	0.00	0.00	0.00	0.00	0.00	0.00	0.00	15.43	0.00
TRINITY_DN1054315_c0_g1	0.00	0.00	0.00	0.00	0.00	0.00	0.00	0.00	0.00	0.00
TRINITY_DN1054317_c0_g1	0.00	0.00	0.00	0.00	0.00	0.00	0.00	0.00	16.52	0.00
TRINITY_DN1054318_c0_g1	0.00	0.00	0.00	0.00	0.00	0.00	0.00	0.00	0.00	0.00
TRINITY_DN105431_c0_g1	3.21	0.00	0.00	0.00	0.00	0.00	0.00	0.00	8.15	0.00
TRINITY_DN105431_c0_g3	0.00	0.00	0.00	0.00	0.00	0.00	0.00	0.00	0.00	0.00
TRINITY_DN1054321_c0_g1	0.00	0.00	0.00	0.00	0.00	0.00	0.00	0.00	0.00	0.00
TRINITY_DN1054324_c0_g1	0.00	0.00	0.00	7.68	0.00	0.00	0.00	0.00	0.00	0.00
TRINITY_DN1054326_c0_g1	0.00	0.00	0.00	0.00	0.00	0.00	0.00	0.00	0.00	15.15
TRINITY_DN1054328_c0_g1	0.00	0.00	0.00	0.00	0.00	0.00	0.00	0.00	0.00	0.00
TRINITY_DN1054329_c0_g1	0.00	0.00	0.00	0.00	0.00	0.00	0.00	0.00	0.00	0.00
TRINITY_DN105432_c0_g2	7.78	3.89	3.52	7.34	0.00	0.00	8.52	0.00	0.00	3.21
TRINITY_DN105432_c1_g1	0.00	0.00	10.09	0.00	0.00	0.00	0.00	0.00	0.00	0.00
TRINITY_DN105432_c1_g2	0.00	0.00	0.00	10.76	0.00	0.00	0.00	0.00	0.00	10.18
TRINITY_DN1054332_c0_g1	0.00	0.00	0.00	0.00	0.00	0.00	0.00	0.00	0.00	0.00
TRINITY_DN1054332_c1_g1	0.00	0.00	0.00	0.00	0.00	0.00	0.00	11.76	0.00	0.00
TRINITY_DN1054334_c0_g1	0.00	0.00	0.00	0.00	0.00	0.00	0.00	0.00	0.00	0.00
TRINITY_DN1054337_c0_g1	0.00	0.00	0.00	0.00	0.00	0.00	0.00	0.00	12.48	11.86
TRINITY_DN105433_c0_g1	0.00	0.00	0.00	0.00	11.51	0.00	0.00	0.00	0.00	0.00
TRINITY_DN1054340_c0_g1	1.96	0.00	0.00	0.00	0.00	0.00	0.00	0.00	0.00	7.11
TRINITY_DN1054341_c0_g1	0.00	0.00	0.00	0.00	0.00	0.00	0.00	0.00	0.00	0.00
TRINITY_DN1054342_c0_g1	0.00	14.28	0.00	0.00	0.00	0.00	0.00	0.00	0.00	0.00
TRINITY_DN1054345_c0_g1	0.00	0.00	0.00	0.00	0.00	0.00	0.00	0.00	0.00	0.00
TRINITY_DN1054346_c0_g1	0.00	0.00	0.00	0.00	0.00	0.00	0.00	0.00	0.00	0.00
TRINITY_DN105434_c0_g1	33.84	54.92	22.87	32.72	58.36	9.71	130.54	0.00	32.88	38.61
TRINITY_DN105434_c1_g1	13.15	20.21	0.00	25.54	0.00	11.27	0.00	25.11	0.00	12.05
TRINITY_DN105434_c3_g1	0.00	27.61	11.50	0.00	11.75	0.00	55.51	10.90	0.00	52.44
TRINITY_DN105434_c4_g1	0.00	0.00	0.00	0.00	0.00	0.00	0.00	0.00	0.00	0.00
TRINITY_DN1054350_c0_g1	16.15	0.00	0.00	0.00	0.00	0.00	0.00	0.00	7.69	0.00
TRINITY_DN1054351_c0_g1	0.00	0.00	0.00	0.00	0.00	3.57	0.00	0.00	3.96	0.00
TRINITY_DN1054353_c0_g1	0.00	0.00	38.37	0.00	0.00	0.00	0.00	0.00	0.00	0.00
TRINITY_DN1054354_c0_g1	0.00	0.00	0.00	0.00	0.00	0.00	0.00	0.00	0.00	0.00
TRINITY_DN1054355_c0_g1	0.00	0.00	16.85	0.00	15.11	4.84	0.00	0.00	0.00	10.26
TRINITY_DN1054356_c0_g1	2.34	0.00	0.00	2.34	0.00	0.00	0.00	0.00	0.00	0.00
TRINITY_DN1054359_c0_g1	0.00	0.00	0.00	0.00	0.00	0.00	0.00	0.00	0.00	0.00
TRINITY_DN105435_c0_g1	0.00	0.00	0.00	0.00	0.00	0.00	0.00	0.00	0.00	0.00
TRINITY_DN1054364_c0_g1	0.00	0.00	0.00	13.98	0.00	23.29	0.00	0.00	0.00	26.40
TRINITY_DN1054367_c0_g1	0.00	0.00	0.00	0.00	0.00	0.00	0.00	0.00	0.00	0.00
TRINITY_DN1054368_c0_g1	0.00	0.00	0.00	0.00	0.00	0.00	0.00	0.00	0.00	0.00
TRINITY_DN1054369_c0_g1	0.00	0.00	0.00	0.00	0.00	0.00	0.00	0.00	0.00	0.00
TRINITY_DN105436_c0_g1	0.00	0.00	0.00	0.00	0.00	0.00	0.00	0.00	0.00	0.00
TRINITY_DN1054370_c0_g1	0.00	0.00	0.00	0.00	0.00	0.00	21.88	0.00	0.00	0.00
TRINITY_DN1054373_c0_g1	0.00	5.20	0.00	0.00	9.62	0.00	0.00	0.00	4.37	0.00
TRINITY_DN1054376_c0_g1	0.00	0.00	0.00	0.00	0.00	0.00	0.00	0.00	0.00	0.00
TRINITY_DN1054377_c0_g1	0.00	0.00	0.00	0.00	0.00	14.63	0.00	0.00	0.00	0.00
TRINITY_DN1054379_c0_g1	0.00	0.00	0.00	0.00	6.91	0.00	0.00	6.53	0.00	0.00
TRINITY_DN1054380_c0_g1	0.00	0.00	0.00	0.00	0.00	0.00	0.00	0.00	0.00	0.00
TRINITY_DN1054383_c0_g1	0.00	0.00	0.00	0.00	0.00	0.00	0.00	0.00	0.00	15.92
TRINITY_DN1054388_c0_g1	0.00	0.00	0.00	0.00	0.00	0.00	0.00	0.00	0.00	0.00
TRINITY_DN1054389_c0_g1	0.00	0.00	0.00	0.00	0.00	0.00	0.00	0.00	0.00	3.48
TRINITY_DN105438_c0_g1	0.00	0.00	0.00	0.00	0.00	0.00	0.00	0.00	0.00	0.00
TRINITY_DN105438_c1_g1	0.00	0.00	0.00	0.00	0.00	0.00	0.00	0.00	16.52	0.00
TRINITY_DN105438_c1_g2	6.97	22.56	8.08	0.00	0.00	0.00	4.93	0.00	13.57	5.33
TRINITY_DN105438_c1_g4	0.00	0.00	0.00	0.00	0.00	0.00	0.00	0.00	0.00	0.00
TRINITY_DN105438_c2_g1	0.00	0.00	0.00	0.00	0.00	0.00	0.00	0.00	0.00	0.00
TRINITY_DN105438_c5_g1	0.00	0.00	0.00	0.00	0.00	0.00	0.00	0.00	0.00	0.00
TRINITY_DN105438_c7_g1	0.00	0.00	0.00	0.00	0.00	0.00	0.00	0.00	0.00	0.00
TRINITY_DN1054390_c0_g1	0.00	0.00	0.00	0.00	38.80	0.00	0.00	0.00	0.00	0.00
TRINITY_DN1054392_c0_g1	0.00	0.00	0.00	0.00	0.00	0.00	0.00	0.00	0.00	0.00
TRINITY_DN1054393_c0_g1	0.00	0.00	0.00	0.00	0.00	0.00	0.00	0.00	0.00	12.05
TRINITY_DN1054394_c0_g1	0.00	0.00	0.00	0.00	0.00	0.00	0.00	0.00	0.00	22.73
TRINITY_DN1054396_c0_g1	0.00	0.00	0.00	0.00	0.00	0.00	0.00	0.00	0.00	0.00
TRINITY_DN1054397_c0_g1	0.00	0.00	0.00	0.00	0.00	0.00	0.00	0.00	0.00	0.00
TRINITY_DN105439_c0_g1	0.00	0.00	0.00	0.00	0.00	0.00	0.00	0.00	0.00	0.00
TRINITY_DN105439_c1_g1	0.00	0.00	0.00	0.00	0.00	0.00	0.00	0.00	0.00	0.00
TRINITY_DN105439_c4_g1	0.00	0.00	0.00	0.00	0.00	0.00	0.00	0.00	0.00	0.00
TRINITY_DN10543_c0_g2	2045.79	135.63	124.75	63.95	65.10	226.66	17.78	112.72	100.05	354.37
TRINITY_DN1054400_c0_g1	0.00	0.00	0.00	0.00	3.74	0.00	0.00	0.00	0.00	0.00
TRINITY_DN1054403_c0_g1	0.00	0.00	0.00	0.00	0.00	0.00	0.00	0.00	0.00	0.00
TRINITY_DN1054407_c0_g1	0.00	0.00	0.00	0.00	0.00	0.00	0.00	0.00	0.00	4.09
TRINITY_DN1054409_c0_g1	0.00	4.78	0.00	4.20	0.00	0.00	0.00	0.00	0.00	7.77
TRINITY_DN105440_c0_g1	0.00	13.67	0.00	0.00	0.00	3.60	9.96	0.00	18.14	7.65
TRINITY_DN105440_c0_g2	0.00	5.18	21.10	0.00	0.00	0.00	0.00	0.00	29.82	19.12
TRINITY_DN105440_c0_g3	19.55	0.00	0.00	0.00	0.00	0.00	0.00	0.00	9.34	0.00
TRINITY_DN105440_c1_g1	0.00	0.00	0.00	0.00	0.00	0.00	0.00	0.00	0.00	0.00
TRINITY_DN105440_c2_g1	15.66	0.00	0.00	0.00	0.00	13.25	0.00	0.00	0.00	14.24
TRINITY_DN105440_c3_g1	35.61	0.00	0.00	0.00	0.00	0.00	0.00	0.00	0.00	0.00
TRINITY_DN105440_c4_g1	0.00	0.00	0.00	0.00	0.00	0.00	0.00	0.00	0.00	0.00
TRINITY_DN1054410_c0_g1	0.00	0.00	0.00	0.00	0.00	0.00	0.00	0.00	0.00	21.49
TRINITY_DN1054412_c0_g1	0.00	0.00	0.00	0.00	0.00	0.00	0.00	0.00	0.00	0.00
TRINITY_DN1054413_c0_g1	0.00	0.00	0.00	0.00	0.00	0.00	0.00	0.00	0.00	0.00
TRINITY_DN1054414_c0_g1	0.00	6.37	0.00	0.00	0.00	0.00	0.00	0.00	0.00	0.00
TRINITY_DN1054415_c0_g1	0.00	0.00	0.00	0.00	0.00	0.00	0.00	0.00	0.00	0.00
TRINITY_DN1054416_c0_g1	0.00	0.00	0.00	0.00	0.00	0.00	0.00	0.00	0.00	0.00
TRINITY_DN1054417_c0_g1	0.00	0.00	0.00	0.00	0.00	0.00	0.00	0.00	0.00	14.60
TRINITY_DN1054418_c0_g1	0.00	0.00	0.00	0.00	0.00	0.00	0.00	0.00	0.00	0.00
TRINITY_DN105441_c0_g1	0.00	0.00	0.00	0.00	0.00	0.00	0.00	0.00	0.00	0.00
TRINITY_DN105441_c1_g1	0.00	0.00	12.29	0.00	0.00	0.00	0.00	0.00	0.00	22.18
TRINITY_DN1054424_c0_g1	0.00	0.00	0.00	0.00	0.00	0.00	0.00	0.00	0.00	0.00
TRINITY_DN1054427_c0_g1	0.00	0.00	0.00	0.00	0.00	0.00	0.00	0.00	0.00	0.00
TRINITY_DN1054429_c0_g1	0.00	0.00	0.00	0.00	0.00	0.00	0.00	0.00	0.00	0.00
TRINITY_DN105442_c1_g1	0.00	0.00	0.00	0.00	0.00	14.76	0.00	0.00	0.00	0.00
TRINITY_DN105442_c3_g1	0.00	0.00	0.00	0.00	0.00	0.00	0.00	0.00	0.00	5.32
TRINITY_DN1054430_c0_g1	0.00	0.00	0.00	0.00	0.00	0.00	0.00	0.00	0.00	0.00
TRINITY_DN1054431_c0_g1	0.00	17.12	0.00	0.00	0.00	0.00	0.00	0.00	0.00	0.00
TRINITY_DN1054433_c0_g1	0.00	0.00	0.00	0.00	0.00	0.00	0.00	0.00	0.00	31.58
TRINITY_DN1054434_c0_g1	0.00	0.00	0.00	0.00	0.00	0.00	0.00	0.00	0.00	0.00
TRINITY_DN1054435_c0_g1	0.00	0.00	7.25	7.04	0.00	0.00	18.26	0.00	0.00	6.58
TRINITY_DN1054437_c0_g1	0.00	0.00	0.00	0.00	0.00	0.00	0.00	0.00	0.00	8.00
TRINITY_DN105443_c0_g1	2.11	2.24	2.09	0.00	0.00	0.00	0.00	0.00	10.21	0.00
TRINITY_DN1054442_c0_g1	0.00	0.00	0.00	0.00	0.00	0.00	0.00	0.00	0.00	0.00
TRINITY_DN1054444_c0_g1	0.00	0.00	0.00	0.00	0.00	0.00	0.00	0.00	0.00	0.00
TRINITY_DN1054447_c0_g1	0.00	0.00	0.00	0.00	0.00	0.00	0.00	0.00	0.00	0.00
TRINITY_DN105444_c0_g1	0.00	0.00	0.00	0.00	0.00	0.00	0.00	0.00	0.00	0.00
TRINITY_DN105444_c0_g2	0.00	0.00	0.00	0.00	0.00	0.00	0.00	0.00	6.66	0.00
TRINITY_DN105444_c0_g3	1.79	3.57	0.00	0.00	0.00	0.03	0.00	0.00	0.00	0.00
TRINITY_DN105444_c0_g5	0.00	0.00	0.00	0.00	0.00	0.00	0.00	0.00	0.00	0.00
TRINITY_DN105444_c1_g1	0.00	0.00	0.00	0.00	0.00	0.00	0.00	0.00	14.46	0.00
TRINITY_DN1054451_c0_g1	0.00	0.00	0.00	0.00	0.00	0.00	0.00	0.00	0.00	10.75
TRINITY_DN1054455_c0_g1	0.00	0.00	0.00	0.00	0.00	0.00	0.00	0.00	0.00	0.00
TRINITY_DN1054456_c0_g1	19.92	0.00	0.00	0.00	0.00	0.00	0.00	0.00	0.00	0.00
TRINITY_DN1054457_c0_g1	9.59	0.00	0.00	0.00	0.00	0.00	0.00	0.00	0.00	0.00
TRINITY_DN1054458_c0_g1	0.00	0.00	0.00	0.00	0.00	0.00	0.00	0.00	0.00	0.00
TRINITY_DN1054459_c0_g1	0.00	0.00	0.00	0.00	0.00	0.00	0.00	3.71	0.00	0.00
TRINITY_DN105445_c0_g1	0.00	0.00	0.00	0.00	0.00	0.00	0.00	0.00	0.00	0.00
TRINITY_DN105445_c0_g3	0.00	0.00	0.00	0.00	0.00	0.00	0.00	0.00	0.00	0.00
TRINITY_DN105445_c1_g1	0.00	0.00	0.00	0.00	0.00	0.00	0.00	0.00	0.00	0.00
TRINITY_DN105445_c1_g3	1.97	0.00	3.92	1.98	0.00	0.00	0.00	0.00	1.91	7.17
TRINITY_DN105445_c1_g4	0.00	0.00	0.00	0.00	0.00	0.00	0.00	0.00	0.00	5.71
TRINITY_DN105445_c1_g6	10.55	15.72	14.07	6.33	4.45	14.40	17.19	6.14	50.16	106.27
TRINITY_DN105445_c2_g1	0.00	0.00	0.00	0.00	0.00	0.00	0.00	0.00	0.00	0.00
TRINITY_DN1054461_c0_g1	0.00	0.00	0.00	0.00	0.00	0.00	0.00	0.00	0.00	0.00
TRINITY_DN1054462_c0_g1	0.00	0.00	0.00	0.00	0.00	0.00	0.00	0.00	0.00	0.00
TRINITY_DN1054465_c0_g1	0.00	0.00	0.00	0.00	0.00	0.00	0.00	0.00	0.00	0.00
TRINITY_DN1054467_c0_g1	0.00	0.00	0.00	0.00	0.00	0.00	0.00	0.00	0.00	0.00
TRINITY_DN1054469_c0_g1	0.00	28.35	0.00	0.00	0.00	0.00	0.00	0.00	0.00	0.00
TRINITY_DN105446_c0_g1	0.00	0.00	0.00	0.00	0.00	0.00	0.00	0.00	55.16	0.00
TRINITY_DN1054470_c0_g1	0.00	0.00	0.00	0.00	0.00	0.00	0.00	0.00	0.00	8.28
TRINITY_DN1054473_c0_g1	0.00	0.00	0.00	0.00	0.00	0.00	0.00	0.00	0.00	0.00
TRINITY_DN1054474_c0_g1	0.00	0.00	0.00	0.00	0.00	0.00	0.00	0.00	0.00	0.00
TRINITY_DN1054475_c0_g1	0.00	0.00	0.00	0.00	0.00	0.00	0.00	0.00	0.00	0.00
TRINITY_DN1054476_c0_g1	0.00	0.00	0.00	0.00	0.00	0.00	0.00	0.00	0.00	0.00
TRINITY_DN1054477_c0_g1	0.00	0.00	0.00	0.00	0.00	0.00	0.00	0.00	0.00	0.00
TRINITY_DN1054479_c0_g1	0.00	0.00	0.00	0.00	0.00	0.00	0.00	0.00	0.00	0.00
TRINITY_DN105447_c0_g1	0.00	0.00	0.00	0.00	0.00	0.00	0.00	0.00	0.00	7.96
TRINITY_DN1054481_c0_g1	0.00	0.00	0.00	0.00	0.00	0.00	0.00	0.00	0.00	0.00
TRINITY_DN1054482_c0_g1	12.16	0.00	0.00	0.00	0.00	0.00	0.00	0.00	0.00	0.00
TRINITY_DN1054483_c0_g1	0.00	0.00	0.00	0.00	0.00	0.00	0.00	0.00	0.00	0.00
TRINITY_DN1054485_c0_g1	0.00	0.00	0.00	0.00	0.00	0.00	0.00	8.69	25.47	0.00
TRINITY_DN1054486_c0_g1	0.00	0.00	0.00	0.00	0.00	4.20	0.00	0.00	0.00	0.00
TRINITY_DN1054487_c0_g1	0.00	0.00	0.00	0.00	0.00	0.00	0.00	0.00	0.00	11.25
TRINITY_DN1054488_c0_g1	0.00	0.00	0.00	0.00	0.00	0.00	0.00	0.00	2.79	0.00
TRINITY_DN105448_c0_g1	19.51	0.00	0.00	0.00	0.00	0.00	31.87	0.00	0.00	0.00
TRINITY_DN105448_c1_g3	0.00	0.00	0.00	0.00	0.00	8.94	0.00	0.00	0.00	7.91
TRINITY_DN105448_c3_g1	0.00	0.00	0.00	0.00	0.00	0.00	0.00	0.00	0.00	0.00
TRINITY_DN105448_c5_g1	0.00	0.00	0.00	0.00	0.00	0.00	0.00	0.00	0.00	17.50
TRINITY_DN1054495_c0_g1	2.57	2.77	0.00	0.00	10.84	6.60	0.00	0.00	2.48	2.34
TRINITY_DN1054496_c0_g1	0.00	0.00	0.00	0.00	0.00	0.00	0.00	0.00	0.00	15.00
TRINITY_DN1054499_c0_g1	0.00	0.00	0.00	0.00	0.00	0.00	0.00	0.00	0.00	0.00
TRINITY_DN105449_c1_g1	0.00	0.00	0.00	0.00	0.00	0.00	10.61	0.00	0.00	0.00
TRINITY_DN105449_c2_g1	0.00	0.00	19.77	0.00	0.00	0.00	0.00	0.00	0.00	35.34
TRINITY_DN10544_c0_g1	0.00	1.36	0.00	0.00	0.00	0.00	0.00	0.00	0.00	0.00
TRINITY_DN10544_c0_g2	0.00	0.00	0.00	0.00	0.00	0.00	0.00	0.00	3.33	0.00
TRINITY_DN10544_c13_g1	12.74	14.92	12.87	0.00	0.00	0.00	0.00	6.28	17.08	33.61
TRINITY_DN10544_c14_g1	0.00	0.00	0.00	0.00	0.00	0.00	0.00	0.00	22.85	0.00
TRINITY_DN10544_c1_g1	0.00	0.00	0.00	0.00	0.00	0.00	20.58	0.00	0.00	28.73
TRINITY_DN10544_c2_g1	0.00	0.00	0.00	0.00	0.00	0.00	0.00	0.00	0.00	0.00
TRINITY_DN10544_c2_g2	101.33	94.86	39.64	39.60	84.68	60.15	138.47	57.93	193.66	161.77
TRINITY_DN10544_c3_g1	0.00	0.00	0.00	0.00	0.00	0.00	0.00	0.00	0.00	0.00
TRINITY_DN10544_c4_g1	0.00	1.04	0.00	0.00	0.00	0.85	5.29	0.00	0.00	0.00
TRINITY_DN10544_c5_g1	0.00	0.00	0.00	0.00	0.00	0.00	0.00	0.00	0.00	0.00
TRINITY_DN1054500_c0_g1	0.00	0.00	0.00	0.00	0.00	0.00	0.00	0.00	0.00	0.00
TRINITY_DN1054501_c0_g1	0.00	0.00	0.00	0.00	0.00	0.00	0.00	0.00	0.00	12.15
TRINITY_DN1054502_c0_g1	0.00	0.00	0.00	0.00	0.00	0.00	0.00	0.00	7.45	7.19
TRINITY_DN1054503_c0_g1	0.00	0.00	0.00	0.00	0.00	0.00	0.00	0.00	0.00	0.00
TRINITY_DN1054504_c0_g1	0.00	0.00	0.00	0.00	0.00	0.00	0.00	0.00	0.00	0.00
TRINITY_DN1054506_c0_g1	12.49	0.00	0.00	0.00	0.00	0.00	0.00	0.00	0.00	11.42
TRINITY_DN105450_c0_g1	0.00	0.00	0.00	3.46	0.00	0.00	0.00	0.00	3.25	14.98
TRINITY_DN105450_c0_g3	16.37	6.85	11.99	0.00	0.00	0.00	13.28	10.53	32.75	38.38
TRINITY_DN1054513_c0_g1	0.00	0.00	0.00	0.00	0.00	0.00	0.00	0.00	0.00	0.00
TRINITY_DN1054514_c0_g1	0.00	0.00	0.00	0.00	0.00	0.00	0.00	0.00	0.00	0.00
TRINITY_DN1054515_c0_g1	0.00	0.00	0.00	0.00	0.00	0.00	0.00	0.00	0.00	5.99
TRINITY_DN1054518_c0_g1	0.00	0.00	0.00	0.00	0.00	0.00	0.00	0.00	0.00	0.00
TRINITY_DN1054519_c0_g1	0.00	0.00	15.00	0.00	0.00	0.00	0.00	0.00	0.00	0.00
TRINITY_DN1054523_c0_g1	0.00	0.00	0.00	0.00	0.00	0.00	0.00	0.00	0.00	23.34
TRINITY_DN1054524_c0_g1	0.00	0.00	0.00	0.00	0.00	0.00	0.00	0.00	0.00	0.00
TRINITY_DN1054527_c0_g1	0.00	0.00	0.00	0.00	0.00	0.00	0.00	0.00	0.00	0.00
TRINITY_DN1054529_c0_g1	0.00	0.00	0.00	0.00	0.00	0.00	0.00	0.00	0.00	0.00
TRINITY_DN1054532_c0_g1	0.00	0.00	0.00	0.00	0.00	0.00	0.00	0.00	0.00	14.61
TRINITY_DN1054533_c0_g1	0.00	0.00	0.00	0.00	0.00	0.00	0.00	0.00	0.00	0.00
TRINITY_DN1054534_c0_g1	0.00	23.40	0.00	0.00	0.00	33.60	0.00	0.00	0.00	0.00
TRINITY_DN1054535_c0_g1	0.00	24.55	0.00	9.80	0.00	0.00	0.00	0.00	9.63	0.00
TRINITY_DN1054536_c0_g1	0.00	0.00	0.00	0.00	0.00	0.00	0.00	0.00	0.00	0.00
TRINITY_DN1054539_c0_g1	0.00	0.00	0.00	0.00	0.00	0.00	0.00	0.00	0.00	0.00
TRINITY_DN1054540_c0_g1	0.00	0.00	0.00	0.00	0.00	0.00	12.20	0.00	0.00	0.00
TRINITY_DN1054541_c0_g1	0.00	0.00	0.00	0.00	0.00	0.00	0.00	0.00	0.00	0.00
TRINITY_DN1054542_c0_g1	0.00	0.00	0.00	0.00	0.00	0.00	0.00	0.00	0.00	24.10
TRINITY_DN1054543_c0_g1	0.00	0.00	11.58	0.00	0.00	0.00	14.88	0.00	0.00	10.47
TRINITY_DN1054544_c0_g1	0.00	0.00	0.00	0.00	0.00	0.00	0.00	0.00	11.93	11.33
TRINITY_DN1054548_c0_g1	0.00	0.00	0.00	0.00	0.00	0.00	0.00	0.00	0.00	0.00
TRINITY_DN1054553_c0_g1	0.00	0.00	0.00	0.00	0.00	0.00	0.00	0.00	0.00	9.14
TRINITY_DN1054558_c0_g1	0.00	0.00	0.00	0.00	0.00	0.00	0.00	0.00	0.00	0.00
TRINITY_DN1054559_c0_g1	0.00	0.00	0.00	0.00	0.00	0.00	9.98	0.00	0.00	7.15
TRINITY_DN105455_c0_g1	0.00	0.00	0.00	10.97	0.00	0.00	0.00	0.00	21.03	14.97
TRINITY_DN105455_c0_g3	0.00	0.00	0.00	0.00	0.00	14.63	0.00	0.00	0.00	0.00
TRINITY_DN105455_c0_g4	0.00	0.00	0.00	0.00	0.00	0.00	5.77	0.00	0.00	4.46
TRINITY_DN105455_c0_g5	3.16	0.00	0.00	0.00	0.00	0.00	3.79	0.00	0.00	5.76
TRINITY_DN105455_c1_g1	9.49	9.91	2.69	4.93	14.33	1.15	6.17	2.62	8.30	29.54
TRINITY_DN105455_c2_g1	0.00	0.00	0.00	0.00	0.00	0.00	0.00	0.00	0.00	0.00
TRINITY_DN105455_c3_g1	0.00	0.00	0.00	0.00	0.00	0.00	0.00	0.00	0.00	4.22
TRINITY_DN105455_c4_g1	0.00	0.00	0.00	3.81	0.00	0.00	0.00	0.00	7.35	10.54
TRINITY_DN105455_c5_g1	7.64	0.00	0.00	0.00	0.00	0.00	0.00	0.00	7.27	21.02
TRINITY_DN1054565_c0_g1	339.56	0.00	0.00	0.00	0.00	0.00	0.00	0.00	0.00	0.00
TRINITY_DN1054568_c0_g1	0.00	0.00	0.00	0.00	0.00	0.00	0.00	7.58	0.00	7.08
TRINITY_DN105456_c1_g1	0.00	0.00	0.00	0.00	0.00	0.00	0.00	0.00	0.00	0.00
TRINITY_DN105456_c3_g1	0.00	0.00	0.00	0.00	0.00	12.24	0.00	0.00	0.00	0.00
TRINITY_DN105456_c4_g1	0.00	5.48	0.00	0.00	0.00	0.00	0.00	0.00	0.00	0.00
TRINITY_DN105456_c5_g1	0.00	0.00	0.00	0.00	0.00	0.00	0.00	0.00	0.00	0.00
TRINITY_DN105456_c6_g1	19.16	0.00	0.00	18.34	19.61	0.00	0.00	0.00	0.00	0.00
TRINITY_DN105456_c7_g1	0.00	0.00	0.00	0.00	0.00	0.00	0.00	11.05	0.00	21.08
TRINITY_DN105456_c9_g1	0.00	0.00	5.55	0.00	0.00	4.78	0.00	0.00	0.00	10.14
TRINITY_DN1054571_c0_g1	0.00	0.00	0.00	0.00	0.00	0.00	0.00	0.00	0.00	0.00
TRINITY_DN1054572_c0_g1	0.00	0.00	0.00	0.00	0.00	10.21	0.00	0.00	0.00	0.00
TRINITY_DN1054574_c0_g1	0.00	0.00	0.00	0.00	0.00	0.00	0.00	0.00	0.00	0.00
TRINITY_DN1054576_c0_g1	0.00	0.00	0.00	0.00	12.58	0.00	0.00	0.00	0.00	0.00
TRINITY_DN1054577_c0_g1	12.90	15.14	0.00	6.34	0.00	0.00	0.00	0.00	6.13	5.94
TRINITY_DN105457_c0_g1	0.00	0.00	0.00	0.00	0.00	0.00	0.00	0.00	0.00	0.00
TRINITY_DN105457_c2_g1	0.00	0.00	0.00	0.00	0.00	0.00	0.00	0.00	0.00	0.00
TRINITY_DN1054580_c0_g1	0.00	0.00	0.00	0.00	0.00	0.00	0.00	0.00	0.00	21.79
TRINITY_DN1054583_c0_g1	0.00	0.00	0.00	0.00	0.00	0.00	0.00	0.00	12.67	0.00
TRINITY_DN1054585_c0_g1	0.00	0.00	0.00	0.00	0.00	0.00	0.00	0.00	15.07	0.00
TRINITY_DN1054586_c0_g1	0.00	0.00	0.00	0.00	0.00	0.00	0.00	0.00	0.00	0.00
TRINITY_DN1054588_c0_g1	0.00	0.00	0.00	0.00	0.00	0.00	0.00	0.00	0.00	0.00
TRINITY_DN1054589_c0_g1	0.00	0.00	0.00	0.00	0.00	0.00	0.00	0.00	0.00	0.00
TRINITY_DN105458_c0_g1	5.28	6.12	3.00	3.07	2.91	10.63	5.05	1.07	22.25	23.83
TRINITY_DN105458_c0_g2	2.46	0.00	0.00	0.00	0.00	0.00	1.83	0.00	4.02	3.48
TRINITY_DN105458_c1_g1	4.77	12.78	0.00	0.00	0.00	0.00	11.19	6.95	0.00	13.00
TRINITY_DN1054590_c0_g1	0.00	5.72	5.04	0.00	10.49	0.00	0.00	4.93	0.00	13.79
TRINITY_DN1054591_c0_g1	0.00	0.00	0.00	0.00	0.00	0.00	0.00	0.00	0.00	0.00
TRINITY_DN1054594_c0_g1	0.00	0.00	0.00	0.00	0.00	0.00	0.00	0.00	0.00	0.00
TRINITY_DN1054598_c0_g1	0.00	8.78	0.00	0.00	0.00	0.00	0.00	0.00	0.00	0.00
TRINITY_DN1054599_c0_g1	0.00	0.00	0.00	0.00	0.00	0.00	0.00	0.00	0.00	0.00
TRINITY_DN105459_c0_g2	0.00	0.00	0.00	0.00	0.00	0.00	18.38	0.00	0.00	0.00
TRINITY_DN105459_c0_g3	0.00	0.00	0.00	0.00	0.00	0.00	0.00	0.00	0.00	0.00
TRINITY_DN105459_c1_g1	0.00	0.00	0.00	0.00	0.00	0.00	0.00	0.00	0.00	7.34
TRINITY_DN10545_c0_g1	6.34	0.00	0.00	0.00	0.00	0.00	0.00	0.00	0.00	7.00
TRINITY_DN10545_c1_g1	0.00	0.00	0.00	0.00	10.60	8.82	0.00	0.00	0.00	0.00
TRINITY_DN1054601_c0_g1	0.00	0.00	0.00	0.00	0.00	0.00	0.00	0.00	0.00	0.00
TRINITY_DN1054603_c0_g1	0.00	0.00	0.00	0.00	0.00	0.00	0.00	0.00	0.00	10.87
TRINITY_DN1054604_c0_g1	0.00	0.00	7.50	0.00	0.00	0.00	0.00	0.00	14.12	0.00
TRINITY_DN1054605_c0_g1	0.00	0.00	0.00	0.00	0.00	0.00	0.00	0.00	0.00	4.63
TRINITY_DN1054606_c0_g1	0.00	0.00	0.00	0.00	0.00	0.00	0.00	0.00	0.00	0.00
TRINITY_DN1054607_c0_g1	0.00	0.00	0.00	0.00	0.00	0.00	0.00	0.00	16.84	0.00
TRINITY_DN1054610_c0_g1	0.00	0.00	0.00	0.00	0.00	0.00	0.00	0.00	0.00	0.00
TRINITY_DN1054612_c0_g1	0.00	0.00	0.00	0.00	0.00	0.00	0.00	0.00	0.00	5.73
TRINITY_DN1054613_c0_g1	23.00	0.00	0.00	0.00	0.00	0.00	0.00	0.00	0.00	0.00
TRINITY_DN1054615_c0_g1	0.00	0.00	17.32	0.00	0.00	0.00	0.00	0.00	0.00	0.00
TRINITY_DN1054617_c0_g1	0.00	0.00	0.00	0.00	0.00	0.00	0.00	0.00	0.00	0.00
TRINITY_DN1054618_c0_g1	0.00	0.00	0.00	0.00	0.00	0.00	0.00	0.00	0.00	14.86
TRINITY_DN1054619_c0_g1	0.00	0.00	0.00	0.00	0.00	0.00	0.00	0.00	0.00	0.00
TRINITY_DN105461_c0_g1	16.49	0.00	0.00	0.00	0.00	13.96	21.45	0.00	79.44	15.00
TRINITY_DN1054621_c0_g1	0.00	0.00	0.00	0.00	0.00	0.00	0.00	0.00	0.00	0.00
TRINITY_DN1054622_c0_g1	0.00	0.00	0.00	0.00	0.00	0.00	0.00	0.00	0.00	0.00
TRINITY_DN1054624_c0_g1	0.00	21.69	0.00	34.92	0.00	0.00	0.00	0.00	0.00	0.00
TRINITY_DN1054626_c0_g1	0.00	0.00	0.00	0.00	0.00	0.00	0.00	0.00	7.69	0.00
TRINITY_DN1054627_c0_g1	0.00	0.00	0.00	19.14	0.00	0.00	0.00	0.00	19.32	0.00
TRINITY_DN1054629_c0_g1	0.00	0.00	0.00	0.00	0.00	0.00	0.00	0.00	0.00	0.00
TRINITY_DN1054631_c0_g1	0.00	0.00	0.00	0.00	0.00	0.00	0.00	0.00	0.00	0.00
TRINITY_DN1054633_c0_g1	0.00	0.00	0.00	0.00	0.00	0.00	0.00	0.00	0.00	0.00
TRINITY_DN1054639_c0_g1	0.00	0.00	0.00	0.00	0.00	7.54	0.00	0.00	8.25	31.82
TRINITY_DN105463_c0_g1	0.00	0.00	0.00	0.00	0.00	0.00	0.00	0.00	0.00	0.00
TRINITY_DN1054640_c0_g1	0.00	0.00	0.00	0.00	13.24	10.95	0.00	0.00	12.30	0.00
TRINITY_DN1054641_c0_g1	0.00	0.00	0.00	0.00	0.00	0.00	0.00	0.00	0.00	0.00
TRINITY_DN1054643_c0_g1	0.00	0.00	0.00	0.00	0.00	0.00	0.00	0.00	0.00	0.00
TRINITY_DN1054644_c0_g1	0.00	0.00	0.00	0.00	0.00	0.00	0.00	0.00	0.00	0.00
TRINITY_DN1054646_c0_g1	0.00	0.00	0.00	0.00	0.00	0.00	0.00	0.00	0.00	5.53
TRINITY_DN1054652_c0_g1	0.00	0.00	0.00	0.00	0.00	0.00	0.00	0.00	0.00	0.00
TRINITY_DN1054655_c0_g1	0.00	0.00	0.00	0.00	0.00	0.00	0.00	0.00	0.00	0.00
TRINITY_DN1054656_c0_g1	0.00	0.00	0.00	0.00	0.00	0.00	0.00	0.00	0.00	0.00
TRINITY_DN1054659_c0_g1	17.80	0.00	0.00	0.00	0.00	0.00	0.00	0.00	0.00	0.00
TRINITY_DN1054660_c0_g1	0.00	0.00	0.00	0.00	0.00	0.00	0.00	0.00	0.00	0.00
TRINITY_DN1054662_c0_g1	0.00	0.00	0.00	0.00	0.00	0.00	0.00	0.00	0.00	0.00
TRINITY_DN1054663_c0_g1	0.00	10.92	0.00	0.00	0.00	0.00	0.00	0.00	8.64	8.33
TRINITY_DN1054664_c0_g1	0.00	0.00	0.00	0.00	0.00	0.00	0.00	0.00	0.00	0.00
TRINITY_DN1054665_c0_g1	0.00	0.00	0.00	0.00	0.00	0.00	0.00	0.00	0.00	0.00
TRINITY_DN1054666_c0_g1	0.00	8.64	8.59	0.00	0.00	0.00	0.00	8.27	0.01	15.34
TRINITY_DN1054667_c0_g1	0.00	0.00	0.00	0.00	0.00	0.00	0.00	0.00	0.00	0.00
TRINITY_DN1054668_c0_g1	0.00	0.00	0.00	0.00	0.00	0.00	0.00	0.00	0.00	0.00
TRINITY_DN105466_c0_g1	0.00	0.00	0.00	0.00	0.00	0.00	0.00	0.00	7.23	38.59
TRINITY_DN105466_c10_g1	0.00	0.00	0.00	0.00	0.00	0.00	0.00	0.00	0.00	0.00
TRINITY_DN105466_c1_g1	0.00	0.00	0.00	0.00	0.00	0.00	0.00	0.00	0.00	0.00
TRINITY_DN105466_c1_g2	0.00	0.00	0.00	5.23	0.00	0.00	0.00	0.00	0.00	8.56
TRINITY_DN105466_c2_g1	0.00	2.53	0.00	0.00	0.00	2.01	5.53	0.00	4.55	0.00
TRINITY_DN105466_c2_g2	0.00	0.00	0.00	16.48	0.00	0.00	0.00	0.00	0.00	15.65
TRINITY_DN105466_c4_g1	0.00	9.17	7.78	0.00	0.00	0.00	9.81	0.00	0.00	0.00
TRINITY_DN105466_c5_g1	0.00	0.00	0.00	0.00	0.00	0.00	0.00	0.00	0.00	4.72
TRINITY_DN105466_c6_g1	8.28	0.00	0.00	0.00	0.00	0.00	0.00	0.00	0.00	22.86
TRINITY_DN105466_c7_g1	0.00	0.00	0.00	0.00	0.00	0.00	17.97	0.00	0.00	0.00
TRINITY_DN105466_c8_g1	0.00	0.00	0.00	0.00	0.00	0.00	0.00	0.00	12.39	0.00
TRINITY_DN105466_c9_g1	0.00	0.00	0.00	0.00	0.00	0.00	20.90	0.00	46.30	0.00
TRINITY_DN1054671_c0_g1	0.00	0.00	0.00	0.00	0.00	0.00	0.00	0.00	0.00	31.46
TRINITY_DN1054675_c0_g1	7.37	0.00	0.00	0.00	0.00	0.00	0.00	0.00	0.00	0.00
TRINITY_DN1054677_c0_g1	0.00	0.00	0.00	0.00	0.00	0.00	0.00	0.00	15.58	0.00
TRINITY_DN105467_c0_g1	0.00	0.00	0.00	0.00	2.45	0.00	0.00	0.00	0.00	6.33
TRINITY_DN1054681_c0_g1	0.00	0.00	0.00	0.00	0.00	0.00	0.00	0.00	0.00	0.00
TRINITY_DN1054684_c0_g1	0.00	0.00	0.00	0.00	0.00	0.00	14.27	0.00	0.00	0.00
TRINITY_DN1054685_c0_g1	0.00	10.92	0.00	0.00	0.00	0.00	0.00	0.00	17.28	0.00
TRINITY_DN1054686_c0_g1	0.00	0.00	0.00	7.08	0.00	0.00	0.00	0.00	0.00	0.00
TRINITY_DN1054687_c0_g1	0.00	0.00	0.00	0.00	0.00	0.00	0.00	0.00	0.00	8.82
TRINITY_DN1054688_c0_g1	0.00	0.00	0.00	0.00	0.00	0.00	0.00	0.00	0.00	0.00
TRINITY_DN1054689_c0_g1	0.00	0.00	0.00	0.00	0.00	0.00	0.00	0.00	0.00	0.00
TRINITY_DN105468_c0_g1	0.00	0.00	0.00	0.00	0.00	0.00	0.00	0.00	0.00	0.00
TRINITY_DN1054694_c0_g1	0.00	0.00	0.00	0.00	0.00	0.00	0.00	0.00	0.00	0.00
TRINITY_DN1054695_c0_g1	0.00	0.00	0.00	0.00	0.00	0.00	0.00	0.00	0.00	0.00
TRINITY_DN1054698_c0_g1	0.00	0.00	0.00	0.00	0.00	0.00	0.00	0.00	10.79	0.00
TRINITY_DN10546_c0_g1	0.00	0.00	0.00	0.00	0.00	0.00	0.00	13.96	37.68	0.00
TRINITY_DN10546_c0_g2	0.00	0.00	0.00	0.00	8.28	0.00	40.85	0.00	27.45	17.05
TRINITY_DN10546_c10_g1	0.00	0.00	0.00	0.00	0.00	0.00	0.00	0.00	0.00	0.00
TRINITY_DN10546_c12_g1	0.00	0.00	0.00	0.00	0.00	0.00	0.00	0.00	0.00	0.00
TRINITY_DN10546_c1_g1	39.75	12.91	24.40	0.00	19.61	2.84	29.76	0.00	40.11	26.73
TRINITY_DN10546_c2_g1	0.00	0.00	0.00	0.00	0.00	0.00	0.00	0.00	0.00	0.00
TRINITY_DN10546_c3_g1	7.82	7.98	4.58	6.17	9.75	2.62	22.34	5.94	26.75	18.48
TRINITY_DN10546_c6_g1	0.00	2.47	0.00	0.00	0.00	1.97	1.49	0.00	0.00	0.00
TRINITY_DN10546_c6_g2	0.00	0.00	0.00	0.00	9.53	0.00	0.00	0.00	0.00	0.00
TRINITY_DN10546_c8_g1	0.00	0.00	0.00	0.00	0.00	0.00	0.00	0.00	0.00	0.00
TRINITY_DN10546_c9_g1	0.00	0.00	0.00	0.00	0.00	0.00	0.00	0.00	0.00	0.00
TRINITY_DN1054700_c0_g1	0.00	0.00	0.00	0.00	0.00	0.00	0.00	0.00	0.00	5.69
TRINITY_DN1054701_c0_g1	0.00	0.00	0.00	0.00	0.00	0.00	0.00	0.00	36.60	0.00
TRINITY_DN1054702_c0_g1	0.00	32.31	13.43	0.00	0.00	0.00	0.00	0.00	0.00	0.00
TRINITY_DN1054703_c0_g1	0.00	0.00	0.00	0.00	0.00	0.00	0.00	0.00	0.00	5.55
TRINITY_DN1054705_c0_g1	0.00	0.00	0.00	0.00	0.00	0.00	0.00	0.00	0.00	0.00
TRINITY_DN1054707_c0_g1	7.31	16.20	0.00	0.00	0.00	0.00	0.00	0.00	0.00	6.67
TRINITY_DN1054708_c0_g1	0.00	0.00	5.13	0.00	0.00	0.00	0.00	0.00	0.00	4.68
TRINITY_DN105470_c0_g1	0.00	0.00	0.00	0.00	1.88	0.00	0.00	3.83	0.00	0.00
TRINITY_DN1054710_c0_g1	0.00	0.00	0.00	0.00	0.00	0.00	0.00	0.00	5.05	0.00
TRINITY_DN1054712_c0_g1	0.00	0.00	0.00	0.00	0.00	0.00	0.00	0.00	0.00	0.00
TRINITY_DN1054716_c0_g1	0.00	14.28	0.00	0.00	0.00	0.00	0.00	0.00	0.00	10.75
TRINITY_DN1054717_c0_g1	0.00	0.00	0.00	0.00	0.00	0.00	0.00	0.00	0.00	0.00
TRINITY_DN1054719_c0_g1	0.00	25.02	0.00	0.00	0.00	0.00	0.00	0.00	0.00	9.44
TRINITY_DN105471_c0_g1	0.00	0.00	0.00	0.00	0.00	9.52	0.00	0.00	0.00	0.00
TRINITY_DN1054720_c0_g1	0.00	6.23	0.00	0.00	0.00	0.00	0.00	0.00	0.00	0.00
TRINITY_DN1054723_c0_g1	0.00	0.00	0.00	0.00	0.00	0.00	0.00	0.00	0.00	0.00
TRINITY_DN1054725_c0_g1	0.00	0.00	0.00	0.00	0.00	7.09	0.00	0.00	31.11	0.00
TRINITY_DN1054727_c0_g1	0.00	0.00	0.00	0.00	0.00	0.00	0.00	0.00	0.00	0.00
TRINITY_DN1054728_c0_g1	0.00	0.00	0.00	0.00	0.00	0.00	0.00	0.00	0.00	0.00
TRINITY_DN1054730_c0_g1	0.00	0.00	0.00	0.00	0.00	0.00	0.00	0.00	12.48	0.00
TRINITY_DN1054734_c0_g1	0.00	0.00	0.00	0.00	0.00	0.00	34.22	0.00	0.00	0.00
TRINITY_DN1054738_c0_g1	0.00	0.00	0.00	0.00	0.00	0.00	0.00	0.00	0.00	11.67
TRINITY_DN1054739_c0_g1	0.00	0.00	0.00	0.00	0.00	0.00	0.00	0.00	18.14	17.00
TRINITY_DN105473_c0_g1	0.00	1.74	0.00	0.00	0.00	0.00	0.00	0.00	1.61	0.00
TRINITY_DN105473_c0_g2	3.48	0.00	0.00	0.00	0.00	0.00	0.00	6.80	3.32	3.17
TRINITY_DN105473_c0_g3	0.00	0.00	0.00	0.00	0.00	0.00	0.00	0.00	0.00	0.00
TRINITY_DN105473_c2_g1	0.00	0.00	0.00	0.00	0.00	0.00	0.00	0.00	0.00	8.37
TRINITY_DN105473_c3_g1	0.00	0.00	1.71	1.73	0.00	0.00	0.00	0.00	0.00	4.69
TRINITY_DN105473_c3_g2	0.00	0.00	0.00	0.00	0.00	0.00	0.00	0.00	0.00	6.13
TRINITY_DN105473_c4_g1	0.00	0.00	0.00	0.00	13.24	0.00	0.00	0.00	0.00	0.00
TRINITY_DN1054740_c0_g1	0.00	0.00	0.00	0.00	0.00	0.00	0.00	0.00	0.00	5.55
TRINITY_DN1054741_c0_g1	0.00	0.00	0.00	0.00	0.00	0.00	0.00	0.00	0.00	0.00
TRINITY_DN1054742_c0_g1	0.00	0.00	0.00	0.00	0.00	0.00	0.00	0.00	0.00	16.06
TRINITY_DN1054744_c0_g1	0.00	0.00	0.00	0.00	0.00	0.00	0.00	0.00	0.00	0.00
TRINITY_DN1054745_c0_g1	0.00	0.00	0.00	0.00	0.00	0.00	35.99	0.00	0.00	0.00
TRINITY_DN1054746_c0_g1	0.00	0.00	0.00	0.00	0.00	0.00	0.00	0.00	0.00	0.00
TRINITY_DN1054748_c0_g1	0.00	0.00	0.00	0.00	0.00	0.00	0.00	0.00	0.00	0.00
TRINITY_DN105474_c0_g1	0.00	34.01	0.00	0.00	0.00	0.00	0.00	0.00	0.00	0.00
TRINITY_DN105474_c1_g1	5.86	0.00	1.45	1.47	1.55	2.50	3.35	0.00	1.43	13.32
TRINITY_DN1054750_c0_g1	0.00	0.00	0.00	0.00	0.00	0.00	0.00	0.00	38.20	0.00
TRINITY_DN1054751_c0_g1	0.00	0.00	0.00	0.00	14.52	0.00	0.00	0.00	0.00	25.62
TRINITY_DN1054752_c0_g1	0.00	0.00	0.00	0.00	7.32	0.00	0.00	0.00	0.00	0.00
TRINITY_DN1054753_c0_g1	0.00	0.00	0.00	0.00	0.00	0.00	0.00	10.14	0.00	9.63
TRINITY_DN1054754_c0_g1	0.24	0.00	0.00	0.00	0.00	0.00	0.00	0.00	0.00	5.73
TRINITY_DN1054755_c0_g1	0.00	0.00	11.19	0.00	0.00	0.00	0.00	0.00	0.00	30.34
TRINITY_DN1054756_c0_g1	0.00	0.00	20.86	0.00	10.67	0.00	0.00	0.00	0.00	0.00
TRINITY_DN1054758_c0_g1	0.00	0.00	0.00	0.00	0.00	0.00	27.25	0.00	0.00	0.00
TRINITY_DN1054759_c0_g1	0.00	0.00	0.00	0.00	0.00	0.00	0.00	0.00	0.00	0.00
TRINITY_DN105475_c0_g1	0.00	0.00	0.00	0.00	0.00	0.00	0.00	0.00	0.00	0.00
TRINITY_DN105475_c0_g2	0.00	0.00	0.00	0.00	0.00	0.00	0.00	0.00	0.00	0.00
TRINITY_DN105475_c0_g3	6.48	0.00	0.00	7.38	0.00	6.54	0.00	0.00	0.00	14.37
TRINITY_DN105475_c0_g5	10.09	12.28	0.00	9.80	0.00	0.00	0.00	0.00	28.90	9.26
TRINITY_DN105475_c0_g7	0.00	0.00	0.00	0.00	0.00	0.00	0.00	0.00	0.00	0.00
TRINITY_DN1054760_c0_g1	9.15	0.00	0.00	8.93	0.00	0.00	0.00	0.00	0.00	25.26
TRINITY_DN1054762_c0_g1	0.00	17.12	0.00	0.00	0.00	0.00	0.00	0.00	0.00	12.91
TRINITY_DN1054764_c0_g1	0.00	0.00	0.00	0.00	0.00	0.00	0.00	0.00	0.00	0.00
TRINITY_DN1054765_c0_g1	0.00	0.00	0.00	0.00	0.00	0.00	0.00	0.00	0.00	0.00
TRINITY_DN1054766_c0_g1	0.00	0.00	0.00	0.00	0.00	0.00	0.00	0.00	0.00	0.00
TRINITY_DN1054768_c0_g1	0.00	0.00	0.00	0.00	0.00	0.00	0.00	0.00	0.00	12.24
TRINITY_DN1054769_c0_g1	0.00	6.29	0.00	0.00	0.00	0.00	0.00	0.00	0.00	0.00
TRINITY_DN105476_c0_g1	0.00	0.00	0.00	0.00	0.00	0.00	0.00	0.00	0.00	0.00
TRINITY_DN1054770_c0_g1	0.00	20.10	0.00	0.00	0.00	0.00	0.00	0.00	0.00	0.00
TRINITY_DN1054771_c0_g1	0.00	24.95	0.00	0.00	0.00	0.00	11.79	0.00	0.00	0.00
TRINITY_DN1054772_c0_g1	0.00	0.00	0.00	0.00	0.00	0.00	0.00	0.00	0.00	0.00
TRINITY_DN1054773_c0_g1	0.00	6.78	0.00	0.00	0.00	0.00	0.00	0.00	0.00	0.00
TRINITY_DN1054774_c0_g1	0.00	19.48	0.00	0.00	0.00	0.00	0.00	0.00	0.00	0.00
TRINITY_DN1054775_c0_g1	0.00	0.00	0.00	0.00	0.00	0.00	0.00	0.00	0.00	0.00
TRINITY_DN1054777_c0_g1	0.00	0.00	0.00	0.00	0.00	0.00	0.00	0.00	0.00	0.00
TRINITY_DN1054779_c0_g1	0.00	0.00	0.00	15.53	0.00	0.00	0.00	0.00	0.00	0.00
TRINITY_DN105477_c0_g1	8.12	0.00	0.00	7.95	0.00	0.00	0.00	0.00	0.00	0.00
TRINITY_DN105477_c0_g2	0.00	11.20	0.00	0.00	0.00	0.00	0.00	0.00	8.85	8.51
TRINITY_DN1054780_c0_g1	0.00	0.00	0.00	0.00	0.00	0.00	0.00	0.00	0.00	9.03
TRINITY_DN1054783_c0_g1	0.00	0.00	0.00	0.00	0.00	0.00	74.51	0.00	0.00	0.00
TRINITY_DN1054785_c0_g1	3.66	0.00	3.66	0.00	0.00	0.00	0.00	0.00	0.00	10.01
TRINITY_DN1054788_c0_g1	0.00	0.00	0.00	0.00	0.00	5.50	0.00	6.22	0.00	0.00
TRINITY_DN1054789_c0_g1	0.00	0.00	0.00	0.00	8.77	0.00	10.86	0.00	0.00	23.23
TRINITY_DN105478_c1_g1	7.88	0.00	5.24	5.13	0.00	9.02	0.00	0.00	14.87	9.57
TRINITY_DN105478_c2_g1	0.00	0.00	13.32	0.00	0.00	0.00	0.00	0.00	0.00	24.10
TRINITY_DN105478_c3_g1	15.95	57.41	0.00	61.10	0.00	0.00	0.00	0.00	15.30	6.96
TRINITY_DN105478_c4_g1	0.00	0.00	0.00	0.00	0.00	32.94	0.00	0.00	0.00	0.00
TRINITY_DN105478_c5_g1	0.00	0.00	0.00	0.00	0.00	0.00	0.00	0.00	15.56	0.00
TRINITY_DN1054790_c0_g1	0.00	0.00	0.00	0.00	0.00	0.00	0.00	0.00	0.00	0.00
TRINITY_DN1054792_c0_g1	0.00	0.00	0.00	0.00	0.00	0.00	0.00	0.00	0.00	0.00
TRINITY_DN1054795_c0_g1	0.00	0.00	0.00	0.00	0.00	0.00	0.00	18.45	0.00	17.41
TRINITY_DN1054797_c0_g1	0.00	0.00	0.00	0.00	0.00	0.00	0.00	0.00	0.00	6.32
TRINITY_DN1054798_c0_g1	10.90	0.00	0.00	10.55	0.00	0.00	0.00	10.51	0.00	0.00
TRINITY_DN1054799_c0_g1	0.00	0.00	0.00	0.00	0.00	0.00	0.00	0.00	0.00	10.75
TRINITY_DN105479_c0_g1	0.00	0.00	2.55	0.00	0.00	2.19	0.00	0.00	4.93	0.00
TRINITY_DN105479_c1_g1	2.41	0.00	0.00	0.00	0.00	0.00	0.00	4.68	0.00	0.00
TRINITY_DN105479_c3_g1	0.00	0.00	4.17	0.00	0.00	0.00	0.00	0.00	7.92	3.80
TRINITY_DN10547_c0_g1	16.15	10.37	6.21	0.00	6.65	0.00	29.25	8.11	12.06	28.71
TRINITY_DN10547_c0_g2	0.00	0.00	0.00	0.00	29.52	0.00	6.58	0.00	0.00	41.40
TRINITY_DN1054802_c0_g1	0.00	0.00	11.47	0.00	0.00	0.00	0.00	0.00	5.41	0.00
TRINITY_DN1054805_c0_g1	8.99	0.00	0.00	0.00	0.00	0.00	0.00	0.00	0.00	0.00
TRINITY_DN1054808_c0_g1	0.00	0.00	0.00	0.00	0.00	0.00	0.00	0.00	0.00	0.00
TRINITY_DN105480_c0_g2	0.00	0.00	0.00	0.00	0.00	0.00	0.00	0.00	0.00	5.73
TRINITY_DN105480_c1_g1	0.00	0.00	0.00	0.00	9.48	0.00	0.00	0.00	6.24	0.00
TRINITY_DN105480_c1_g2	0.00	6.98	0.00	0.00	0.00	2.73	11.48	3.12	9.02	34.87
TRINITY_DN105480_c1_g3	0.00	9.56	0.00	0.00	0.00	0.00	5.22	0.00	0.00	0.00
TRINITY_DN105480_c2_g2	17.30	0.00	0.00	0.00	0.00	0.00	0.00	0.00	0.00	15.65
TRINITY_DN105480_c2_g3	0.00	0.00	9.84	9.45	0.00	0.00	0.00	0.00	9.28	0.00
TRINITY_DN105480_c3_g1	0.00	0.00	0.00	0.00	0.00	0.00	15.09	0.00	11.10	0.00
TRINITY_DN1054811_c0_g1	0.00	0.00	0.00	0.00	0.00	0.00	0.00	0.00	0.00	0.00
TRINITY_DN1054813_c0_g1	0.00	0.00	0.00	0.00	0.00	0.00	0.00	0.00	15.75	29.72
TRINITY_DN1054815_c0_g1	0.00	4.40	0.00	0.00	0.00	0.00	0.00	0.00	0.00	0.00
TRINITY_DN1054817_c0_g1	0.00	0.00	0.00	0.00	0.00	0.00	0.00	0.00	0.00	0.00
TRINITY_DN1054819_c0_g1	0.00	0.00	0.00	0.00	0.00	0.00	0.00	0.00	0.00	0.00
TRINITY_DN105481_c0_g1	0.00	16.72	0.00	0.00	0.00	0.00	0.00	0.00	0.00	0.00
TRINITY_DN105481_c0_g2	9.06	9.50	0.00	6.06	6.39	11.58	19.00	2.92	14.70	20.59
TRINITY_DN105481_c2_g1	0.00	0.00	1.90	0.00	0.00	0.00	0.00	0.00	0.00	0.00
TRINITY_DN1054826_c0_g1	0.00	0.00	0.00	0.00	0.00	0.00	0.00	0.00	0.00	0.00
TRINITY_DN1054829_c0_g1	0.00	0.00	0.00	0.00	0.00	0.00	0.00	0.00	0.00	0.00
TRINITY_DN105482_c0_g1	0.00	0.00	0.00	0.00	0.00	0.00	0.00	0.00	0.00	0.00
TRINITY_DN105482_c1_g1	0.00	0.00	0.00	0.00	0.00	0.00	0.00	0.00	0.00	0.00
TRINITY_DN105482_c2_g1	0.00	0.00	0.00	0.00	0.00	0.00	18.53	0.00	0.00	0.00
TRINITY_DN1054830_c0_g1	0.00	0.00	0.00	0.00	0.00	0.00	0.00	0.00	0.00	0.00
TRINITY_DN1054832_c0_g1	0.00	0.00	0.00	0.00	0.00	0.00	0.00	0.00	0.00	7.19
TRINITY_DN1054833_c0_g1	0.00	0.00	0.00	0.00	0.00	0.00	0.00	0.00	0.00	0.00
TRINITY_DN1054834_c0_g1	0.00	0.00	0.00	0.00	0.00	0.00	0.00	0.00	0.00	0.00
TRINITY_DN1054835_c0_g1	0.00	0.00	0.00	0.00	13.76	5.75	0.00	0.00	0.00	0.00
TRINITY_DN1054837_c0_g1	0.00	0.00	0.00	0.00	0.00	0.00	0.00	0.00	0.00	0.00
TRINITY_DN1054839_c0_g1	0.00	0.00	0.00	0.00	0.00	0.00	0.00	0.00	12.67	0.00
TRINITY_DN105483_c0_g1	0.00	0.00	0.00	0.00	0.00	0.00	0.00	0.00	0.00	46.15
TRINITY_DN105483_c1_g1	0.00	0.00	0.00	0.00	0.00	0.00	0.00	0.00	0.00	18.62
TRINITY_DN1054842_c0_g1	0.00	0.00	0.00	0.00	0.00	0.00	0.00	0.00	0.00	12.24
TRINITY_DN1054844_c0_g1	0.00	0.00	0.00	0.00	0.00	0.00	10.59	0.00	8.20	0.00
TRINITY_DN1054848_c0_g1	15.91	0.00	0.00	0.00	0.00	0.00	0.00	0.00	0.00	14.61
TRINITY_DN1054849_c0_g1	0.00	0.00	0.00	0.00	0.00	0.00	0.00	0.00	0.00	0.00
TRINITY_DN1054855_c0_g1	0.00	0.00	0.00	0.00	0.00	0.00	0.00	0.00	0.00	0.00
TRINITY_DN1054856_c0_g1	0.00	0.00	0.00	0.00	0.00	0.00	0.00	0.00	0.00	0.00
TRINITY_DN1054857_c0_g1	0.00	0.00	0.00	0.00	0.00	0.00	0.00	0.00	0.00	0.00
TRINITY_DN1054859_c0_g1	0.00	0.00	0.00	0.00	0.00	0.00	0.00	0.00	0.00	0.00
TRINITY_DN105485_c0_g1	0.00	10.83	0.00	4.70	0.00	0.00	0.00	0.00	0.00	4.37
TRINITY_DN1054860_c0_g1	0.00	0.00	0.00	0.00	0.00	0.00	0.00	0.00	0.00	12.71
TRINITY_DN1054861_c0_g1	7.23	0.00	0.00	0.00	0.00	0.00	0.00	0.00	0.00	0.00
TRINITY_DN1054863_c0_g1	0.00	0.00	0.00	0.00	0.00	0.00	0.00	0.00	0.00	0.00
TRINITY_DN1054865_c0_g1	0.00	0.00	0.00	0.00	0.00	0.00	0.00	0.00	5.46	0.00
TRINITY_DN105486_c0_g1	0.00	0.00	18.12	0.00	0.00	0.00	0.00	0.00	0.00	16.23
TRINITY_DN1054872_c0_g1	0.00	0.00	0.00	0.00	0.00	0.00	0.00	0.00	0.00	11.12
TRINITY_DN1054873_c0_g1	0.00	0.00	0.00	0.00	0.00	3.51	0.00	0.00	0.00	0.00
TRINITY_DN1054874_c0_g1	0.00	0.00	0.00	0.00	0.00	0.00	0.00	0.00	0.00	0.00
TRINITY_DN1054875_c0_g1	4.74	0.00	0.00	0.00	4.96	0.00	0.00	0.00	4.51	4.34
TRINITY_DN1054876_c0_g1	0.00	0.00	5.20	0.00	0.00	0.00	0.00	0.00	0.00	0.00
TRINITY_DN1054877_c0_g1	0.00	0.00	0.00	0.00	0.00	0.00	0.00	0.00	0.00	11.26
TRINITY_DN105487_c0_g1	0.00	1.21	0.00	1.17	1.23	7.28	3.96	0.00	1.14	1.06
TRINITY_DN105487_c0_g2	0.00	0.00	0.00	0.00	0.00	0.00	0.00	0.00	0.00	0.00
TRINITY_DN105487_c0_g3	0.00	0.00	0.00	0.00	0.00	0.00	0.00	0.00	0.00	0.00
TRINITY_DN1054880_c0_g1	0.00	0.00	0.00	0.00	0.00	0.00	0.00	0.00	0.00	0.00
TRINITY_DN1054881_c0_g1	0.00	27.43	0.00	0.00	0.00	0.00	0.00	0.00	0.00	0.00
TRINITY_DN1054882_c0_g1	0.00	0.00	0.00	0.00	0.00	0.00	0.00	0.00	0.00	0.00
TRINITY_DN1054883_c0_g1	0.00	0.00	0.00	0.00	0.00	0.00	0.00	0.00	0.00	0.00
TRINITY_DN1054885_c0_g1	0.00	0.00	0.00	0.00	0.00	0.00	0.00	0.00	0.00	0.00
TRINITY_DN1054886_c0_g1	0.00	4.30	0.00	4.30	0.00	2.35	0.00	0.00	0.00	0.00
TRINITY_DN1054889_c0_g1	0.00	0.00	0.00	0.00	0.00	0.00	0.00	0.00	0.00	0.00
TRINITY_DN105488_c0_g1	0.00	0.00	0.00	0.00	0.00	0.00	0.00	0.00	0.00	0.00
TRINITY_DN105488_c0_g2	0.00	0.00	0.00	0.00	0.00	0.00	0.00	0.00	0.00	0.00
TRINITY_DN105488_c2_g1	0.00	0.00	0.00	0.00	0.00	0.00	0.00	0.00	0.00	0.00
TRINITY_DN105488_c3_g1	0.00	0.00	0.00	0.00	0.00	0.00	0.00	0.00	0.00	0.00
TRINITY_DN105488_c3_g2	0.00	0.00	0.00	0.00	0.00	0.00	0.00	0.00	0.00	0.00
TRINITY_DN105488_c5_g1	0.00	0.00	0.00	0.00	0.00	0.00	0.00	0.00	0.00	0.00
TRINITY_DN105488_c6_g1	0.00	0.00	0.00	0.00	0.00	0.00	0.00	0.00	0.00	0.00
TRINITY_DN105488_c7_g1	0.00	0.00	0.00	0.00	0.00	0.00	0.00	0.00	0.00	0.00
TRINITY_DN1054891_c0_g1	0.00	0.00	0.00	0.00	0.00	0.00	0.00	0.00	0.00	0.00
TRINITY_DN1054893_c0_g1	0.00	0.00	0.00	0.00	0.00	0.00	0.00	0.00	0.00	0.00
TRINITY_DN1054896_c0_g1	0.00	0.00	0.00	0.00	0.00	0.00	0.00	0.00	0.00	0.00
TRINITY_DN1054898_c0_g1	14.87	0.00	0.00	0.00	0.00	12.63	0.00	0.00	0.00	0.00
TRINITY_DN105489_c0_g1	0.00	0.00	0.00	0.00	0.00	0.00	0.00	0.00	0.00	0.00
TRINITY_DN105489_c1_g1	0.00	0.00	0.00	0.00	0.00	0.00	0.00	16.94	0.00	0.00
TRINITY_DN105489_c2_g1	0.00	0.00	0.00	0.00	0.00	0.00	0.00	0.00	0.00	0.00
TRINITY_DN10548_c0_g1	0.00	13.17	0.00	7.01	7.43	0.00	0.00	0.00	33.55	8.59
TRINITY_DN10548_c0_g2	0.00	0.00	0.00	0.00	0.00	0.00	0.00	0.00	0.00	0.00
TRINITY_DN10548_c2_g1	0.00	0.00	0.00	0.00	0.00	0.00	0.00	0.00	0.00	0.00
TRINITY_DN10548_c3_g1	0.00	0.00	0.00	0.00	0.00	0.00	0.00	0.00	0.00	0.00
TRINITY_DN10548_c4_g1	0.00	0.00	0.00	0.00	0.00	5.64	0.00	0.00	0.00	5.97
TRINITY_DN10548_c8_g1	13.46	0.00	0.00	0.00	0.00	0.00	0.00	0.00	14.69	24.67
TRINITY_DN1054902_c0_g1	0.00	0.00	9.02	0.00	0.00	0.00	0.00	0.00	0.00	0.00
TRINITY_DN1054903_c0_g1	0.00	0.00	0.00	0.00	0.00	0.00	0.00	0.00	0.00	0.00
TRINITY_DN1054904_c0_g1	0.00	23.77	0.00	0.00	0.00	0.00	0.00	0.00	0.00	0.00
TRINITY_DN1054908_c0_g1	0.00	0.00	0.00	0.00	0.00	0.00	0.00	0.00	0.00	0.00
TRINITY_DN1054911_c0_g1	0.00	0.00	0.00	0.00	0.00	0.00	0.00	0.00	0.00	0.00
TRINITY_DN1054914_c0_g1	0.00	0.00	0.00	0.00	0.00	0.00	0.00	0.00	0.00	8.98
TRINITY_DN1054918_c0_g1	0.00	0.00	0.00	0.00	0.00	0.00	0.00	0.00	0.00	0.00
TRINITY_DN105491_c0_g4	0.00	6.26	16.69	0.00	9.66	0.00	0.00	0.00	0.00	2.07
TRINITY_DN105491_c0_g5	0.00	0.00	0.00	7.64	3.26	0.00	0.00	0.00	7.42	7.15
TRINITY_DN105491_c0_g6	0.00	0.00	0.00	0.00	0.00	0.00	0.00	0.00	0.00	2.84
TRINITY_DN105491_c0_g7	0.00	0.00	0.00	0.00	16.88	0.00	0.00	0.00	0.00	0.00
TRINITY_DN105491_c5_g1	0.00	0.00	0.00	0.00	0.00	0.00	0.00	0.00	0.00	29.20
TRINITY_DN105491_c6_g1	0.00	0.00	0.00	0.00	0.00	0.00	0.00	0.00	0.00	0.00
TRINITY_DN1054920_c0_g1	0.00	0.00	0.00	0.00	0.00	0.00	0.00	0.00	17.61	0.00
TRINITY_DN1054925_c0_g1	0.00	0.00	0.00	0.00	0.00	0.00	0.00	0.00	0.00	0.00
TRINITY_DN1054928_c0_g1	0.00	0.00	6.36	0.00	0.00	0.00	0.00	0.00	0.00	2.91
TRINITY_DN1054929_c0_g1	0.00	0.00	0.00	0.00	0.00	0.00	0.00	0.00	0.00	0.00
TRINITY_DN105492_c0_g1	0.00	0.00	0.00	0.00	0.00	0.00	0.00	0.00	3.08	0.00
TRINITY_DN105492_c1_g1	0.00	0.00	0.00	0.00	0.00	0.00	0.00	0.00	0.00	0.00
TRINITY_DN105492_c2_g1	0.00	0.00	0.00	0.00	0.00	0.00	0.00	14.20	0.00	13.66
TRINITY_DN105492_c3_g1	0.00	0.00	0.00	0.00	0.00	0.00	0.00	0.00	0.00	0.00
TRINITY_DN1054932_c0_g1	0.00	23.54	0.00	0.00	13.88	0.00	0.00	0.00	0.00	0.00
TRINITY_DN1054936_c0_g1	0.00	0.00	29.50	0.00	0.00	12.43	0.00	0.00	0.00	0.00
TRINITY_DN105493_c0_g1	8.99	0.00	0.00	0.00	0.00	0.00	0.00	0.00	0.00	16.56
TRINITY_DN105493_c0_g2	0.00	0.00	0.00	0.00	0.00	0.00	0.00	0.00	29.82	0.00
TRINITY_DN1054940_c0_g1	26.29	0.00	0.00	0.00	0.00	0.00	0.00	0.00	12.67	0.00
TRINITY_DN1054941_c0_g1	0.00	0.00	0.00	0.00	0.00	0.00	0.00	0.00	0.00	0.00
TRINITY_DN1054942_c0_g1	0.00	0.00	0.00	0.00	0.00	0.00	0.00	0.00	0.00	36.13
TRINITY_DN1054943_c0_g1	0.00	0.00	0.00	0.00	0.00	0.00	3.67	0.00	0.00	0.00
TRINITY_DN1054949_c0_g1	0.00	0.00	0.00	16.97	0.00	0.00	0.00	0.00	0.00	16.06
TRINITY_DN1054951_c0_g1	0.00	0.00	0.00	0.00	0.00	0.00	13.62	0.00	0.00	0.00
TRINITY_DN1054953_c0_g1	0.00	0.00	0.00	0.00	0.00	0.00	0.00	0.00	0.00	0.00
TRINITY_DN1054954_c0_g1	0.00	0.00	12.78	9.54	6.73	0.00	0.00	0.00	1.48	0.00
TRINITY_DN1054956_c0_g1	0.00	3.34	0.00	0.00	0.00	0.00	0.00	2.99	0.00	0.00
TRINITY_DN1054958_c0_g1	0.00	0.00	0.00	0.00	0.00	0.00	0.00	0.00	0.00	0.00
TRINITY_DN1054959_c0_g1	16.97	0.00	0.00	0.00	0.00	0.00	0.00	0.00	0.00	0.00
TRINITY_DN105495_c0_g1	9.03	0.00	0.00	13.37	0.00	0.00	0.00	0.00	0.00	0.00
TRINITY_DN1054961_c0_g1	0.00	0.00	0.00	0.00	0.00	0.00	0.00	0.00	0.00	0.00
TRINITY_DN1054962_c0_g1	0.00	0.00	0.00	0.00	0.00	0.00	0.00	0.00	0.00	0.00
TRINITY_DN1054963_c0_g1	10.69	0.00	0.00	0.00	0.00	0.00	0.00	0.00	0.00	0.00
TRINITY_DN1054964_c0_g1	0.00	0.00	0.00	0.00	0.00	0.00	0.00	0.00	0.00	0.00
TRINITY_DN1054966_c0_g1	0.00	0.00	0.00	0.00	0.00	0.00	0.00	0.00	0.00	0.00
TRINITY_DN1054967_c0_g1	0.00	0.00	0.00	0.00	0.00	0.00	0.00	0.00	0.00	0.00
TRINITY_DN1054968_c0_g1	10.69	0.00	0.00	0.00	0.00	0.00	0.00	0.00	0.00	0.00
TRINITY_DN1054969_c0_g1	0.00	0.00	0.00	0.00	0.00	0.00	0.00	0.00	0.00	0.00
TRINITY_DN105496_c0_g1	0.00	0.00	0.00	0.00	0.00	0.00	0.00	0.00	0.00	0.00
TRINITY_DN105496_c1_g1	3.83	0.00	0.00	0.00	0.00	0.00	0.00	0.00	0.00	0.00
TRINITY_DN1054970_c0_g1	0.00	0.00	0.00	0.00	0.00	0.00	0.00	0.00	17.97	0.00
TRINITY_DN1054972_c0_g1	0.00	0.00	7.32	0.00	0.00	0.00	0.00	0.00	0.00	6.64
TRINITY_DN1054974_c0_g1	0.00	0.00	0.00	0.00	0.00	0.00	23.19	0.00	0.00	0.00
TRINITY_DN1054976_c0_g1	0.00	0.00	0.00	0.00	0.00	0.00	0.00	0.00	0.00	0.00
TRINITY_DN1054977_c0_g1	0.00	14.28	0.00	11.61	0.00	0.00	0.00	0.00	0.00	10.75
TRINITY_DN1054978_c0_g1	0.00	0.00	0.00	0.00	0.00	0.00	0.00	0.00	0.00	9.61
TRINITY_DN1054983_c0_g1	0.00	0.00	0.00	0.00	0.00	0.00	0.00	0.00	0.00	0.00
TRINITY_DN1054984_c0_g1	0.00	0.00	0.00	0.00	0.00	0.00	0.00	0.00	0.00	0.00
TRINITY_DN1054990_c0_g1	8.52	0.00	0.00	4.21	0.00	0.00	0.00	0.00	0.00	7.80
TRINITY_DN1054991_c0_g1	0.00	0.00	0.00	10.22	0.00	0.00	0.00	0.00	10.07	0.00
TRINITY_DN1054993_c0_g1	0.00	0.00	0.00	0.00	0.00	0.00	0.00	0.00	16.16	7.79
TRINITY_DN1054994_c0_g1	0.00	0.00	0.00	0.00	0.00	0.00	0.00	0.00	0.00	0.00
TRINITY_DN1054998_c0_g1	0.00	0.00	13.71	0.00	0.00	0.00	0.00	0.00	0.00	6.23
TRINITY_DN10549_c0_g1	29.98	0.00	0.00	17.10	0.00	0.00	0.00	14.20	213.46	221.25
TRINITY_DN10549_c0_g2	46.32	0.58	15.79	47.48	0.00	0.00	1.58	20.47	153.26	322.84
TRINITY_DN10549_c0_g3	37.51	0.00	0.00	0.00	0.00	0.00	0.00	0.00	54.41	198.99
TRINITY_DN10549_c0_g4	80.76	0.00	0.00	64.25	0.00	0.00	0.00	31.52	28.52	210.74
TRINITY_DN1054_c0_g1	0.00	0.00	0.00	0.00	0.00	0.00	0.00	0.00	0.00	0.00
TRINITY_DN1054_c1_g1	40.30	34.06	22.68	20.30	7.76	10.12	27.79	8.82	50.22	40.78
TRINITY_DN1054_c3_g1	0.00	4.54	2.12	0.00	0.00	0.00	0.00	0.00	0.00	4.43
TRINITY_DN1054_c4_g1	0.00	0.00	0.00	0.00	0.00	0.00	7.78	0.00	0.00	0.00
TRINITY_DN1055001_c0_g1	0.00	0.00	0.00	0.00	0.00	0.00	0.00	0.00	0.00	0.00
TRINITY_DN1055002_c0_g1	0.00	0.00	0.00	0.00	0.00	0.00	6.69	0.00	5.09	0.00
TRINITY_DN1055003_c0_g1	0.00	0.00	0.00	5.56	0.00	0.00	0.00	0.00	0.00	0.00
TRINITY_DN1055005_c0_g1	0.00	0.00	0.00	0.00	0.00	0.00	0.00	0.00	0.00	0.00
TRINITY_DN1055007_c0_g1	0.00	0.00	0.00	0.00	0.00	0.00	0.00	0.00	8.95	0.00
TRINITY_DN105500_c0_g1	0.00	0.00	0.00	0.00	0.00	0.00	0.00	0.00	0.00	0.00
TRINITY_DN105500_c2_g1	0.00	0.00	0.00	0.00	0.00	0.00	0.00	0.00	0.00	0.00
TRINITY_DN1055010_c0_g1	0.00	0.00	0.00	0.00	13.64	0.00	0.00	0.00	0.00	0.00
TRINITY_DN1055011_c0_g1	0.00	0.00	0.00	0.00	0.00	0.00	0.00	0.00	0.00	5.32
TRINITY_DN1055014_c0_g1	0.00	0.00	0.00	0.00	0.00	0.00	0.00	0.00	0.00	0.00
TRINITY_DN1055015_c0_g1	0.00	0.00	7.95	0.00	0.00	0.00	0.00	0.00	0.00	0.00
TRINITY_DN1055016_c0_g1	13.15	0.00	13.32	0.00	0.00	0.00	0.00	0.00	0.00	0.00
TRINITY_DN1055017_c0_g1	0.00	0.00	0.00	0.00	0.00	0.00	0.00	0.00	0.00	0.00
TRINITY_DN1055019_c0_g1	0.00	0.00	0.00	0.00	0.00	0.00	0.00	0.00	0.00	0.00
TRINITY_DN105501_c0_g1	0.00	0.00	0.00	0.00	0.00	0.00	0.00	0.00	6.63	0.00
TRINITY_DN1055020_c0_g1	4.86	0.00	0.00	0.00	0.00	0.00	0.00	0.00	0.00	0.00
TRINITY_DN1055022_c0_g1	0.00	12.94	0.00	0.00	0.00	0.00	0.00	0.00	0.00	0.00
TRINITY_DN1055027_c0_g1	0.00	0.00	2.44	0.00	0.00	0.00	0.00	0.00	11.82	31.78
TRINITY_DN1055028_c0_g1	0.00	0.00	0.00	0.00	0.00	0.00	0.00	0.00	0.00	0.00
TRINITY_DN1055029_c0_g1	0.00	0.00	0.00	0.00	0.00	0.00	0.00	0.00	0.00	15.24
TRINITY_DN105502_c1_g1	15.81	19.05	0.00	0.00	32.63	0.00	41.17	0.00	30.33	14.36
TRINITY_DN105502_c2_g1	0.00	0.00	0.00	0.00	15.23	0.00	0.00	0.00	14.15	13.43
TRINITY_DN1055031_c0_g1	0.00	12.69	0.00	0.00	0.00	0.00	0.00	0.00	9.94	9.56
TRINITY_DN1055032_c0_g1	0.00	0.00	0.00	0.00	0.00	0.00	0.00	0.00	0.00	0.00
TRINITY_DN1055034_c0_g1	0.00	0.00	0.00	0.00	0.00	0.00	0.00	0.00	0.00	0.00
TRINITY_DN1055035_c0_g1	0.00	0.00	0.00	0.00	34.06	0.00	0.00	0.00	15.89	0.00
TRINITY_DN1055038_c0_g1	0.00	0.00	11.58	0.00	15.86	9.83	44.63	0.00	15.19	14.62
TRINITY_DN1055039_c0_g1	0.00	0.00	0.00	0.00	0.00	0.00	0.00	0.00	0.00	0.00
TRINITY_DN105503_c0_g1	0.00	0.00	0.00	1.52	1.60	10.72	0.00	0.00	5.91	5.37
TRINITY_DN105503_c11_g1	8.61	7.02	0.00	0.00	0.00	0.00	7.61	5.93	5.73	13.01
TRINITY_DN105503_c12_g1	12.26	0.00	0.00	0.00	0.00	0.00	0.00	0.00	0.00	0.00
TRINITY_DN105503_c13_g1	0.00	0.00	0.00	0.00	0.00	0.00	0.00	0.00	0.00	0.00
TRINITY_DN105503_c1_g1	2.06	0.00	0.00	2.06	0.00	0.00	2.39	2.00	0.00	3.74
TRINITY_DN105503_c3_g1	0.00	0.00	0.00	0.00	0.00	0.00	0.00	0.00	0.00	12.62
TRINITY_DN105503_c5_g1	0.00	0.00	0.00	0.00	0.00	0.00	0.00	0.00	0.00	0.00
TRINITY_DN105503_c6_g1	0.00	0.00	0.00	0.00	0.00	0.00	0.00	0.00	0.00	0.00
TRINITY_DN105503_c8_g1	0.00	0.00	0.00	0.00	0.00	0.00	0.00	0.00	4.67	0.00
TRINITY_DN105503_c9_g1	0.00	0.00	0.00	0.00	0.00	0.00	0.00	0.00	0.00	0.00
TRINITY_DN1055040_c0_g1	0.00	0.00	0.00	0.00	4.92	0.00	0.00	0.00	0.00	0.00
TRINITY_DN1055044_c0_g1	0.00	0.00	0.00	0.00	0.00	0.00	0.00	0.00	0.00	0.00
TRINITY_DN1055045_c0_g1	0.00	0.00	0.00	0.00	45.05	12.34	0.00	0.00	0.00	0.00
TRINITY_DN1055047_c0_g1	0.00	0.00	0.00	0.00	0.00	0.00	0.00	0.00	10.21	0.00
TRINITY_DN1055048_c0_g1	0.00	0.00	0.00	0.00	0.00	0.00	0.00	0.00	0.00	0.00
TRINITY_DN1055051_c0_g1	0.00	0.00	0.00	0.00	0.00	0.00	0.00	0.00	0.00	34.01
TRINITY_DN1055054_c0_g1	0.00	0.00	0.00	0.00	0.00	0.00	0.00	0.00	0.00	0.00
TRINITY_DN1055055_c0_g1	0.00	0.00	0.00	0.00	0.00	0.00	0.00	0.00	0.00	0.00
TRINITY_DN1055056_c0_g1	0.00	0.00	16.07	0.00	0.00	0.00	0.00	0.00	0.00	0.00
TRINITY_DN1055057_c0_g1	0.00	0.00	0.00	0.00	0.00	0.00	0.00	0.00	0.00	0.00
TRINITY_DN1055059_c0_g1	21.95	13.35	0.00	0.00	0.00	0.00	0.00	0.00	0.00	0.00
TRINITY_DN105505_c0_g1	4.69	0.00	0.00	0.00	0.00	4.04	0.00	0.00	8.92	0.00
TRINITY_DN105505_c0_g2	6.83	4.28	1.36	1.37	0.00	3.49	1.56	1.32	1.33	12.42
TRINITY_DN1055063_c0_g1	0.00	0.00	0.00	0.00	0.00	0.00	0.00	0.00	0.00	0.00
TRINITY_DN1055064_c0_g1	0.00	0.00	0.00	0.00	0.00	0.00	0.00	0.00	0.00	0.00
TRINITY_DN1055065_c0_g1	5.61	0.00	0.00	0.00	0.00	0.00	0.00	5.52	0.00	15.45
TRINITY_DN1055066_c0_g1	0.00	0.00	0.00	0.00	0.00	0.00	0.00	0.00	6.18	5.99
TRINITY_DN1055066_c1_g1	0.00	0.00	0.00	0.00	0.00	0.00	0.00	0.00	0.00	0.00
TRINITY_DN1055067_c0_g1	0.00	0.00	0.00	0.00	0.00	0.00	0.00	0.00	0.00	0.00
TRINITY_DN1055068_c0_g1	0.00	0.00	0.00	0.00	9.58	15.98	0.00	0.00	0.00	0.00
TRINITY_DN1055069_c0_g1	0.00	0.00	0.00	0.00	0.00	0.00	0.00	0.00	0.00	0.00
TRINITY_DN105506_c0_g1	0.00	0.00	0.00	0.00	0.00	0.00	0.00	36.72	19.12	17.84
TRINITY_DN1055071_c0_g1	1.91	4.04	1.89	1.91	0.00	0.00	0.00	0.00	1.85	3.46
TRINITY_DN1055075_c0_g1	5.70	0.00	0.00	0.00	0.00	0.00	0.00	0.00	0.00	5.23
TRINITY_DN1055078_c0_g1	0.00	0.00	0.00	0.00	0.00	0.00	0.00	0.00	0.00	0.00
TRINITY_DN1055079_c0_g1	0.00	0.00	0.00	0.00	0.00	0.00	0.00	0.00	0.00	66.16
TRINITY_DN105507_c0_g1	0.00	0.00	0.00	0.00	0.00	0.00	0.00	0.00	0.00	0.00
TRINITY_DN105507_c0_g2	38.85	12.40	0.00	9.45	10.10	37.14	0.00	9.44	74.23	62.49
TRINITY_DN105507_c0_g3	0.00	0.00	0.00	0.00	0.00	16.13	0.00	0.00	0.00	0.00
TRINITY_DN1055080_c0_g1	0.00	16.15	0.00	0.00	0.00	0.00	0.00	0.00	0.00	0.00
TRINITY_DN1055081_c0_g1	0.00	0.00	0.00	19.13	0.00	0.00	0.00	0.00	0.00	9.03
TRINITY_DN1055082_c0_g1	5.33	0.00	5.34	0.00	0.00	0.00	0.00	0.00	0.00	0.00
TRINITY_DN1055083_c0_g1	0.00	0.00	0.00	0.00	5.51	0.00	3.30	0.00	2.52	7.14
TRINITY_DN1055084_c0_g1	0.00	0.00	14.63	0.00	0.00	0.00	0.00	0.00	0.00	0.00
TRINITY_DN1055085_c0_g1	0.00	0.00	15.00	0.00	0.00	0.00	0.00	0.00	0.00	0.00
TRINITY_DN1055087_c0_g1	0.00	0.00	0.00	0.00	0.00	0.00	0.00	0.00	0.00	0.00
TRINITY_DN1055089_c0_g1	0.00	0.00	0.00	0.00	0.00	0.00	0.00	0.00	0.00	0.00
TRINITY_DN105508_c0_g1	0.00	0.00	0.00	0.00	8.58	0.00	10.61	0.00	15.72	0.00
TRINITY_DN1055090_c0_g1	0.00	0.00	0.00	0.00	0.00	0.00	0.00	0.00	0.00	0.00
TRINITY_DN1055091_c0_g1	0.00	0.00	0.00	0.00	0.00	0.00	0.00	0.00	0.00	8.87
TRINITY_DN1055092_c0_g1	0.00	0.00	0.00	17.29	0.00	0.00	0.00	0.00	0.00	0.00
TRINITY_DN1055093_c0_g1	0.00	0.00	0.00	0.00	0.00	0.00	0.00	0.00	0.00	8.09
TRINITY_DN1055095_c0_g1	0.00	19.66	0.00	0.00	0.00	0.00	0.00	0.00	0.00	0.00
TRINITY_DN105509_c0_g1	0.00	0.00	0.00	0.00	0.00	0.00	0.00	0.00	0.00	0.00
TRINITY_DN105509_c0_g2	4.36	0.00	0.00	4.31	0.00	0.00	0.00	0.00	0.00	3.99
TRINITY_DN105509_c0_g3	0.00	21.54	0.00	0.00	0.00	0.00	0.00	0.00	19.75	0.00
TRINITY_DN105509_c0_g4	44.62	0.00	0.00	42.93	0.00	19.87	19.44	0.00	42.81	0.00
TRINITY_DN105509_c0_g5	0.00	0.00	0.00	0.00	4.21	0.00	0.00	0.00	0.00	3.67
TRINITY_DN105509_c0_g6	0.00	0.00	0.00	0.00	0.00	0.00	0.00	0.00	6.65	6.34
TRINITY_DN10550_c0_g1	16.66	10.00	0.00	0.00	0.00	0.00	0.00	0.00	52.15	15.31
TRINITY_DN10550_c0_g2	12.79	6.31	5.51	0.00	0.00	7.48	0.00	3.12	11.00	3.37
TRINITY_DN1055100_c0_g1	0.00	0.00	0.00	10.42	0.00	0.00	0.00	0.00	0.00	9.85
TRINITY_DN1055101_c0_g1	0.00	0.00	0.00	0.00	0.00	0.00	0.00	0.00	0.00	7.62
TRINITY_DN1055106_c0_g1	0.00	0.00	0.00	0.00	0.00	0.00	0.00	0.00	0.00	0.00
TRINITY_DN1055108_c0_g1	0.00	0.00	0.00	8.60	0.00	0.00	0.00	0.00	0.00	0.00
TRINITY_DN1055109_c0_g1	0.00	0.00	0.00	3.05	0.00	0.00	0.00	0.00	2.94	0.00
TRINITY_DN105510_c1_g1	14.95	0.00	0.00	0.00	16.88	0.00	0.00	0.00	18.23	30.13
TRINITY_DN105510_c1_g2	0.00	0.00	0.00	0.00	0.00	0.00	0.00	12.55	3.60	0.00
TRINITY_DN105510_c2_g1	0.00	0.00	0.00	0.00	0.00	0.00	0.00	0.00	0.00	14.24
TRINITY_DN1055112_c0_g1	0.00	0.00	0.00	0.00	0.00	0.00	0.00	0.00	0.00	0.00
TRINITY_DN1055113_c0_g1	0.00	0.00	0.00	0.00	0.00	0.00	0.00	0.00	0.00	0.00
TRINITY_DN1055114_c0_g1	20.82	0.00	0.00	0.00	0.00	0.00	0.00	0.00	0.00	0.00
TRINITY_DN1055116_c0_g1	0.00	0.00	0.00	0.00	0.00	0.00	0.00	0.00	22.19	0.00
TRINITY_DN1055117_c0_g1	0.00	0.00	25.89	0.00	8.86	0.00	0.00	0.00	8.12	0.00
TRINITY_DN105511_c0_g1	0.00	0.00	0.00	0.00	0.00	0.00	0.00	0.00	21.43	0.00
TRINITY_DN105511_c0_g3	240.97	86.67	55.54	38.28	20.34	100.81	152.85	34.24	139.31	255.70
TRINITY_DN105511_c2_g1	0.00	0.00	0.00	0.00	0.00	0.00	0.00	0.00	0.00	0.00
TRINITY_DN105511_c2_g2	22.32	0.00	0.00	6.07	6.46	26.88	11.97	6.09	22.98	79.96
TRINITY_DN105511_c3_g1	0.00	12.51	0.00	0.00	0.00	0.00	0.00	0.00	9.81	0.00
TRINITY_DN105511_c3_g2	0.00	0.00	0.00	0.00	0.00	0.00	0.00	0.00	0.00	0.00
TRINITY_DN105511_c3_g3	0.00	0.00	0.00	0.00	0.00	0.00	8.14	9.61	4.41	9.09
TRINITY_DN105511_c3_g4	0.00	0.00	0.00	0.00	12.31	0.00	0.00	0.00	0.00	0.00
TRINITY_DN105511_c5_g1	0.00	0.00	0.00	0.00	0.00	0.00	0.00	0.00	0.00	0.00
TRINITY_DN1055120_c0_g1	0.00	3.48	6.34	3.16	6.68	8.17	7.63	3.11	12.19	5.80
TRINITY_DN1055122_c0_g1	0.00	0.00	0.00	0.00	0.00	0.00	6.53	0.00	4.98	0.00
TRINITY_DN1055123_c0_g1	0.00	0.00	0.00	0.00	0.00	0.00	0.00	0.00	0.00	0.00
TRINITY_DN1055128_c0_g1	0.00	22.07	0.00	0.00	0.00	0.00	0.00	0.00	0.00	0.00
TRINITY_DN1055129_c0_g1	0.00	0.00	0.00	0.00	0.00	0.00	0.00	0.00	0.00	7.58
TRINITY_DN105512_c0_g1	0.00	0.00	0.00	0.00	0.00	0.00	0.00	0.00	20.00	0.00
TRINITY_DN105512_c10_g1	0.00	0.00	0.00	15.96	0.00	0.00	21.66	0.00	0.00	0.00
TRINITY_DN105512_c1_g1	0.00	0.00	0.00	0.00	0.00	0.00	0.00	0.00	0.00	4.99
TRINITY_DN105512_c2_g1	0.00	31.16	0.00	0.00	1.97	0.00	13.54	0.00	10.29	0.00
TRINITY_DN105512_c2_g2	0.00	0.00	0.00	0.00	0.00	0.00	0.00	15.42	0.00	14.86
TRINITY_DN105512_c2_g3	0.00	0.00	0.00	3.25	0.00	0.00	0.00	1.57	0.00	7.37
TRINITY_DN105512_c3_g1	0.00	0.00	0.00	0.00	0.00	0.00	0.00	0.00	0.00	0.00
TRINITY_DN105512_c5_g1	0.00	0.00	0.00	0.00	0.00	0.00	0.00	0.00	0.00	0.00
TRINITY_DN105512_c6_g1	0.00	21.18	0.00	0.00	0.00	0.00	0.00	0.00	0.00	0.00
TRINITY_DN105512_c8_g1	0.00	0.00	0.00	0.00	0.00	9.95	0.00	0.00	11.10	0.00
TRINITY_DN1055130_c0_g1	0.00	0.00	0.00	9.09	0.00	0.00	0.00	0.00	0.00	8.56
TRINITY_DN1055133_c0_g1	0.00	0.00	14.75	0.00	0.00	0.00	0.00	0.00	0.00	0.00
TRINITY_DN1055134_c0_g1	0.00	0.00	0.00	0.00	0.00	0.00	0.00	0.00	0.00	0.00
TRINITY_DN1055137_c0_g1	0.00	0.00	0.00	0.00	0.00	0.00	0.00	0.00	0.00	0.00
TRINITY_DN1055138_c0_g1	0.00	0.00	18.44	0.00	0.00	7.90	0.00	0.00	8.69	0.00
TRINITY_DN1055142_c0_g1	0.00	0.00	0.00	0.00	0.00	0.00	10.41	0.00	0.00	7.75
TRINITY_DN1055143_c0_g1	0.00	0.00	0.00	0.00	0.00	0.00	0.00	0.00	0.00	0.00
TRINITY_DN1055144_c0_g1	6.69	0.00	0.00	0.00	0.00	0.00	0.00	0.00	6.36	0.00
TRINITY_DN1055145_c0_g1	0.00	0.00	0.00	0.00	0.00	0.00	0.00	0.00	0.00	0.00
TRINITY_DN1055147_c0_g1	0.00	0.00	0.00	0.00	0.00	0.00	0.00	0.00	0.00	0.00
TRINITY_DN1055149_c0_g1	0.00	0.00	0.00	0.00	0.00	0.00	0.00	0.00	0.00	0.00
TRINITY_DN1055150_c0_g1	0.00	0.00	0.00	0.00	0.00	0.00	0.00	0.00	0.00	0.00
TRINITY_DN1055154_c0_g1	0.00	9.26	7.86	0.00	0.00	0.00	0.00	0.00	0.00	0.00
TRINITY_DN1055155_c0_g1	0.00	0.00	0.00	0.00	0.00	0.00	0.00	0.00	0.00	0.00
TRINITY_DN1055156_c0_g1	0.00	0.00	0.00	0.00	8.06	0.00	0.00	0.00	22.12	14.22
TRINITY_DN105515_c0_g1	0.00	0.00	0.00	0.00	0.00	0.00	0.00	0.00	0.00	16.06
TRINITY_DN105515_c0_g2	19.92	0.00	0.00	0.00	0.00	0.00	0.00	0.00	0.00	18.01
TRINITY_DN105515_c1_g1	0.00	0.00	0.00	0.00	0.00	0.00	0.00	0.00	0.00	0.00
TRINITY_DN105515_c1_g2	0.00	0.00	0.00	0.00	0.00	0.00	0.00	0.00	0.00	0.00
TRINITY_DN105515_c1_g3	0.00	0.00	0.00	0.00	0.00	0.00	0.00	0.00	0.00	0.00
TRINITY_DN105515_c2_g1	0.00	0.00	0.00	0.00	0.00	0.00	0.00	0.00	0.00	6.58
TRINITY_DN105515_c4_g1	0.00	0.00	0.00	0.00	0.00	0.00	0.00	0.00	0.00	0.00
TRINITY_DN1055160_c0_g1	0.00	0.00	0.00	0.00	0.00	0.00	0.00	0.00	12.48	0.00
TRINITY_DN1055163_c0_g1	0.00	0.00	0.00	0.00	0.00	0.00	0.00	0.00	0.00	0.00
TRINITY_DN1055164_c0_g1	0.00	0.00	0.00	0.00	0.00	0.00	0.00	0.00	0.00	0.00
TRINITY_DN1055165_c0_g1	0.00	0.00	0.00	0.00	0.00	0.00	0.00	0.00	0.00	0.00
TRINITY_DN1055166_c0_g1	0.00	0.00	0.00	0.00	0.00	0.00	0.00	0.00	0.00	8.51
TRINITY_DN1055167_c0_g1	0.00	0.00	0.00	0.00	0.00	0.00	0.00	0.00	0.00	0.00
TRINITY_DN1055168_c0_g1	0.00	0.00	14.09	0.00	0.00	0.00	0.00	0.00	0.00	0.00
TRINITY_DN1055169_c0_g1	0.00	18.23	0.00	0.00	0.00	0.00	0.00	0.00	0.00	0.00
TRINITY_DN105516_c0_g1	0.00	0.00	0.00	2.20	0.00	0.00	0.00	4.27	2.13	2.00
TRINITY_DN1055170_c0_g1	0.00	0.00	0.00	0.00	0.00	0.00	0.00	0.00	0.00	0.00
TRINITY_DN1055171_c0_g1	0.00	0.00	0.00	0.00	0.00	7.58	0.00	0.00	0.00	0.00
TRINITY_DN1055172_c0_g1	0.00	0.00	0.00	6.29	0.00	0.00	0.00	0.00	0.00	0.00
TRINITY_DN1055174_c0_g1	0.00	0.00	0.00	0.00	0.00	0.00	0.00	0.00	0.00	18.01
TRINITY_DN1055178_c0_g1	0.00	0.00	0.00	0.00	0.00	0.00	0.00	0.00	7.66	0.00
TRINITY_DN105517_c0_g1	70.38	0.00	0.00	0.00	0.00	0.00	0.00	0.00	50.52	0.00
TRINITY_DN105517_c0_g2	0.00	0.00	0.00	0.00	0.00	0.00	0.00	0.00	0.00	0.00
TRINITY_DN1055181_c0_g1	0.00	0.00	0.00	0.00	0.00	0.00	0.00	0.00	0.00	0.00
TRINITY_DN1055183_c1_g1	0.00	0.00	0.00	0.00	0.00	0.00	0.00	0.00	0.00	0.00
TRINITY_DN105518_c0_g1	0.00	20.71	0.00	0.00	0.00	0.00	0.00	0.00	0.00	0.00
TRINITY_DN105518_c0_g2	0.00	0.00	0.00	0.00	0.00	0.00	0.00	0.00	0.00	0.00
TRINITY_DN105518_c1_g1	0.00	0.00	0.00	0.00	0.00	0.00	0.00	0.00	10.94	0.00
TRINITY_DN105518_c1_g2	5.57	0.00	0.00	0.00	0.00	0.00	0.00	0.00	5.29	0.00
TRINITY_DN105518_c5_g1	1.31	0.00	0.00	0.00	0.00	0.00	0.00	0.00	1.28	0.00
TRINITY_DN105518_c6_g1	9.34	5.72	1.87	5.03	7.41	3.16	0.00	0.00	12.57	11.24
TRINITY_DN1055190_c0_g1	11.66	0.00	0.00	0.00	0.00	0.00	0.00	0.00	0.00	0.00
TRINITY_DN1055191_c0_g1	0.00	0.00	0.00	0.00	0.00	4.69	0.00	0.00	0.00	4.97
TRINITY_DN1055194_c0_g1	0.00	0.00	0.00	0.00	0.00	0.00	0.00	0.00	0.00	0.00
TRINITY_DN1055195_c0_g1	0.00	0.00	0.00	0.00	0.00	0.00	0.00	0.00	0.00	9.63
TRINITY_DN1055198_c0_g1	0.00	0.00	0.00	5.60	0.00	0.00	0.00	0.00	0.00	0.00
TRINITY_DN1055199_c0_g1	0.00	0.00	0.00	0.00	0.00	0.00	0.00	0.00	0.00	39.30
TRINITY_DN105519_c0_g1	0.00	0.00	0.00	0.00	0.00	0.00	0.00	0.00	0.00	0.00
TRINITY_DN105519_c1_g1	0.00	0.00	0.00	0.00	0.00	0.00	0.00	0.00	0.00	0.00
TRINITY_DN10551_c0_g1	7.87	9.43	7.82	3.94	8.19	8.34	8.11	0.00	13.80	25.81
TRINITY_DN10551_c2_g2	0.00	0.00	0.00	0.00	10.94	0.00	0.00	0.00	0.00	13.15
TRINITY_DN10551_c3_g1	0.00	0.00	0.00	0.00	0.00	0.00	0.00	0.00	0.00	28.60
TRINITY_DN10551_c4_g1	0.00	0.00	0.00	0.00	0.00	0.00	0.00	0.00	0.00	0.00
TRINITY_DN10551_c5_g2	0.00	0.00	0.00	0.00	0.00	0.00	0.00	0.00	0.00	0.00
TRINITY_DN1055201_c0_g1	0.00	0.00	0.00	12.96	0.00	0.00	0.00	0.00	0.00	0.00
TRINITY_DN1055203_c0_g1	0.00	0.00	0.00	0.00	0.00	10.87	0.00	0.00	0.00	0.00
TRINITY_DN1055204_c0_g1	0.00	0.00	15.38	0.00	0.00	0.00	0.00	0.00	0.00	0.00
TRINITY_DN1055206_c0_g1	0.00	0.00	0.00	0.00	0.00	0.00	0.00	0.00	0.00	0.00
TRINITY_DN1055209_c0_g1	0.00	0.00	0.00	0.00	0.00	4.34	0.00	0.00	4.78	0.00
TRINITY_DN105520_c0_g1	0.00	0.00	0.00	0.00	0.00	0.00	0.00	0.00	0.00	9.74
TRINITY_DN1055212_c0_g1	0.00	0.00	0.00	0.00	0.00	4.44	0.00	0.00	4.88	4.72
TRINITY_DN1055216_c0_g1	0.00	0.00	0.00	0.00	0.00	0.00	0.00	0.00	0.00	0.00
TRINITY_DN1055217_c0_g1	0.00	0.00	0.00	0.00	0.00	0.00	0.00	0.00	0.00	0.00
TRINITY_DN1055218_c0_g1	0.00	0.00	0.00	0.00	0.00	0.00	0.00	0.00	0.00	0.00
TRINITY_DN105521_c0_g1	12.95	0.00	0.00	0.00	0.00	0.00	0.00	0.00	0.00	0.00
TRINITY_DN105521_c1_g1	12.31	22.67	0.00	0.00	0.00	0.00	0.00	11.84	11.84	0.00
TRINITY_DN105521_c3_g1	0.00	0.00	0.00	0.00	5.72	0.00	0.00	0.00	5.20	6.24
TRINITY_DN1055220_c0_g1	0.00	0.00	0.00	0.00	0.00	5.31	0.00	0.00	0.00	0.00
TRINITY_DN1055221_c0_g1	0.00	0.00	0.00	0.00	0.00	0.00	0.00	0.00	0.00	17.31
TRINITY_DN1055222_c0_g1	0.00	9.08	0.00	0.00	0.00	0.00	0.00	0.00	0.00	3.71
TRINITY_DN1055223_c0_g1	0.00	0.00	0.00	0.00	0.00	0.00	0.00	0.00	0.00	8.23
TRINITY_DN1055224_c0_g1	0.00	0.00	0.00	0.00	18.56	0.00	0.00	0.00	0.00	0.00
TRINITY_DN1055225_c0_g1	0.00	0.00	0.00	0.00	0.00	0.00	0.00	0.00	0.00	0.00
TRINITY_DN1055227_c0_g1	0.00	0.00	23.89	0.00	0.00	0.00	0.00	0.00	0.00	8.56
TRINITY_DN1055229_c0_g1	0.00	0.00	20.19	0.00	0.00	0.00	0.00	0.00	0.00	9.14
TRINITY_DN1055230_c0_g1	0.00	0.00	0.00	0.00	0.00	0.00	0.00	0.00	0.00	0.00
TRINITY_DN1055231_c0_g1	0.00	0.00	0.00	0.00	0.00	0.00	0.00	0.00	0.00	0.00
TRINITY_DN1055233_c0_g1	0.00	0.00	0.00	0.00	0.00	0.00	0.00	0.00	0.00	0.00
TRINITY_DN1055234_c0_g1	0.00	0.00	4.87	0.00	0.00	0.00	0.00	4.78	0.00	0.00
TRINITY_DN1055235_c0_g1	0.00	0.00	0.00	0.00	0.00	0.00	0.00	8.97	0.00	0.00
TRINITY_DN1055237_c0_g1	0.00	0.00	0.00	0.00	0.00	0.00	0.00	7.19	0.00	13.40
TRINITY_DN1055238_c0_g1	0.00	0.00	0.00	0.00	0.00	0.00	0.00	0.00	0.00	0.00
TRINITY_DN105523_c0_g1	0.00	0.00	0.00	0.00	0.00	0.00	0.00	0.00	4.85	0.00
TRINITY_DN105523_c1_g1	0.00	0.00	0.00	0.00	0.00	0.00	0.00	0.00	0.00	0.00
TRINITY_DN1055241_c0_g1	0.00	0.00	0.00	0.00	0.00	0.00	0.00	0.00	0.00	0.00
TRINITY_DN1055243_c0_g1	19.55	0.00	0.00	0.00	0.00	0.00	0.00	0.00	0.00	17.97
TRINITY_DN1055248_c0_g1	0.00	14.28	11.89	0.00	0.00	0.00	0.00	0.00	0.00	10.75
TRINITY_DN1055249_c0_g1	9.48	0.00	0.00	0.00	0.00	8.21	0.00	0.00	0.00	0.00
TRINITY_DN105524_c0_g1	12.74	4.78	0.00	0.00	4.45	0.00	5.22	0.00	8.10	5.04
TRINITY_DN105524_c0_g2	5.86	6.80	0.00	0.00	0.00	5.09	0.00	11.54	55.66	26.92
TRINITY_DN105524_c0_g3	38.22	179.02	19.30	29.67	19.93	55.60	32.26	12.64	159.17	229.40
TRINITY_DN105524_c11_g1	0.00	14.80	0.00	0.00	0.00	0.00	0.00	0.00	11.68	0.00
TRINITY_DN105524_c1_g1	0.00	30.74	8.13	10.86	0.00	0.00	24.57	0.00	7.66	15.53
TRINITY_DN105524_c2_g1	18.14	0.00	0.00	0.00	0.00	0.00	0.00	0.00	0.00	0.00
TRINITY_DN105524_c3_g1	0.00	0.00	0.00	0.00	0.00	0.00	0.00	0.00	0.00	0.00
TRINITY_DN105524_c4_g1	0.00	17.66	0.00	0.00	0.00	0.00	0.00	0.00	0.00	13.31
TRINITY_DN105524_c6_g1	2.51	0.00	0.00	0.00	2.64	0.00	0.00	0.00	0.00	7.50
TRINITY_DN105524_c7_g1	0.00	0.00	0.00	0.00	0.00	8.03	0.00	0.00	8.85	0.00
TRINITY_DN1055253_c0_g1	0.00	0.00	0.00	0.00	0.00	0.00	0.00	0.00	0.00	14.73
TRINITY_DN1055255_c0_g1	0.00	0.00	0.00	0.00	0.00	6.74	0.00	0.00	0.00	0.00
TRINITY_DN1055256_c0_g1	0.00	0.00	0.00	0.00	0.00	0.00	0.00	0.00	0.00	0.00
TRINITY_DN105525_c0_g1	3.37	0.00	0.00	0.00	5.03	0.00	0.00	0.00	1.73	0.00
TRINITY_DN105525_c1_g1	0.00	0.00	0.00	8.64	0.00	15.40	11.46	0.00	32.74	0.00
TRINITY_DN105525_c2_g1	31.02	12.60	0.00	0.00	0.00	0.00	0.00	0.00	9.88	9.53
TRINITY_DN105525_c5_g1	0.00	0.00	0.00	0.00	0.00	0.00	0.00	0.00	0.00	0.00
TRINITY_DN1055260_c0_g1	0.00	0.00	0.00	0.00	0.00	0.00	0.00	0.00	0.00	0.00
TRINITY_DN1055262_c0_g1	0.00	0.00	0.00	0.00	0.00	0.00	0.00	0.00	8.16	0.00
TRINITY_DN1055264_c0_g1	0.00	0.00	0.00	0.00	0.00	0.00	0.00	0.00	0.00	4.25
TRINITY_DN1055265_c0_g1	0.00	0.00	0.00	0.00	0.00	0.00	0.00	0.00	0.00	0.00
TRINITY_DN1055266_c0_g1	0.00	0.00	0.00	0.00	0.00	0.00	0.00	0.00	0.00	0.00
TRINITY_DN1055267_c0_g1	8.89	0.00	0.00	0.00	0.00	0.00	0.00	0.00	0.00	0.00
TRINITY_DN1055268_c0_g1	0.00	12.36	0.00	0.00	0.00	0.00	0.00	0.00	0.00	0.00
TRINITY_DN1055269_c0_g1	0.00	0.00	0.00	0.00	0.00	0.00	53.72	0.00	0.00	0.00
TRINITY_DN105526_c0_g1	0.00	0.00	5.13	0.00	0.00	0.00	0.00	5.02	14.55	4.68
TRINITY_DN105526_c0_g2	0.00	0.00	0.00	0.00	0.00	0.00	0.00	0.00	0.00	0.00
TRINITY_DN105526_c1_g1	0.00	0.00	0.00	0.00	0.00	0.00	0.00	0.00	0.00	0.00
TRINITY_DN105526_c2_g1	0.00	0.00	0.00	0.00	5.77	0.00	13.82	0.00	5.25	5.26
TRINITY_DN1055270_c0_g1	0.00	0.00	0.00	0.00	0.00	0.00	0.00	0.00	0.00	12.81
TRINITY_DN1055271_c0_g1	0.00	0.00	0.00	0.00	0.00	0.00	0.00	0.00	0.00	0.00
TRINITY_DN1055272_c0_g1	0.00	0.00	0.00	0.00	0.00	0.00	3.82	0.00	0.00	0.00
TRINITY_DN1055274_c0_g1	0.00	0.00	0.00	0.00	0.00	0.00	0.00	0.00	0.00	0.00
TRINITY_DN1055275_c0_g1	0.00	0.00	0.00	0.00	0.00	6.32	0.00	0.00	0.00	6.67
TRINITY_DN1055276_c0_g1	0.00	0.00	0.00	0.00	0.00	4.63	0.00	0.00	5.09	4.92
TRINITY_DN1055277_c0_g1	0.00	0.00	0.00	0.00	6.10	0.00	0.00	0.00	5.54	5.36
TRINITY_DN1055279_c0_g1	0.00	0.00	0.00	0.00	0.00	0.00	0.00	0.00	0.00	16.01
TRINITY_DN105527_c0_g1	0.00	9.26	0.00	0.00	0.00	0.00	0.00	0.00	0.00	7.11
TRINITY_DN1055280_c0_g1	0.00	4.18	0.00	0.00	0.00	0.00	0.00	0.00	3.59	6.86
TRINITY_DN1055282_c0_g1	0.00	0.00	0.00	0.00	0.00	0.00	0.00	0.00	0.00	0.00
TRINITY_DN1055285_c0_g1	0.00	0.00	0.00	0.00	0.00	0.00	16.99	0.00	0.00	0.00
TRINITY_DN1055287_c0_g1	0.00	0.00	0.00	0.00	0.00	0.00	0.00	0.00	0.00	9.63
TRINITY_DN1055288_c0_g1	0.00	0.00	0.00	0.00	0.00	0.00	0.00	0.00	0.00	0.00
TRINITY_DN1055289_c0_g1	0.00	0.00	0.00	0.00	0.00	0.00	0.00	0.00	15.58	0.00
TRINITY_DN105528_c0_g1	0.00	0.00	0.00	0.00	0.00	0.00	0.00	0.00	15.43	0.00
TRINITY_DN1055292_c0_g1	0.00	0.00	0.00	0.00	0.00	0.00	0.00	0.00	0.00	8.16
TRINITY_DN1055295_c0_g1	5.61	3.04	0.00	5.58	5.89	0.00	0.00	0.00	8.08	2.55
TRINITY_DN1055296_c0_g1	0.00	31.63	0.00	0.00	0.00	22.21	0.00	0.00	0.00	0.00
TRINITY_DN1055298_c0_g1	0.00	0.00	0.00	0.00	0.00	0.00	0.00	5.29	0.00	0.00
TRINITY_DN10552_c0_g1	16.40	0.00	30.28	0.00	0.00	0.00	12.93	19.33	12.15	18.49
TRINITY_DN10552_c1_g1	12.76	17.33	12.92	12.37	13.24	0.00	66.73	12.24	119.57	46.94
TRINITY_DN1055300_c0_g1	0.00	0.00	0.00	0.00	0.00	0.00	0.00	0.00	0.00	0.00
TRINITY_DN1055301_c0_g1	0.00	0.00	0.00	14.85	0.00	0.00	0.00	0.00	7.20	0.00
TRINITY_DN1055303_c0_g1	0.00	23.05	0.00	0.00	0.00	0.00	0.00	0.00	6.21	0.00
TRINITY_DN1055305_c0_g1	0.00	0.00	0.00	0.00	0.00	0.00	16.68	0.00	0.00	11.67
TRINITY_DN1055307_c0_g1	0.00	0.00	0.00	0.00	0.00	0.00	0.00	0.00	0.00	0.00
TRINITY_DN1055309_c0_g1	0.00	0.00	0.00	0.00	0.00	0.00	0.00	0.00	0.00	0.00
TRINITY_DN105530_c0_g2	0.00	0.00	0.00	0.00	0.00	0.00	0.00	0.00	0.00	0.00
TRINITY_DN105530_c0_g4	0.00	0.00	0.00	0.00	0.00	0.00	0.00	0.00	0.00	0.00
TRINITY_DN105530_c1_g1	0.00	0.00	0.00	0.00	0.00	0.00	0.00	0.00	0.00	0.00
TRINITY_DN105530_c1_g2	4.21	0.00	0.00	0.00	0.00	0.00	0.00	0.00	0.00	0.00
TRINITY_DN1055310_c0_g1	0.00	0.00	0.00	0.00	0.00	0.00	0.00	0.00	0.00	0.00
TRINITY_DN1055311_c0_g1	0.00	11.06	0.00	0.00	0.00	0.00	0.00	0.00	0.00	0.00
TRINITY_DN1055312_c0_g1	0.00	0.00	0.00	0.00	0.00	0.00	0.00	0.00	0.00	0.00
TRINITY_DN1055315_c0_g1	0.00	0.00	0.00	0.00	0.00	0.00	0.00	0.00	10.49	10.14
TRINITY_DN1055316_c0_g1	0.00	0.00	0.00	0.00	0.00	0.00	0.00	0.00	0.00	0.00
TRINITY_DN1055317_c0_g1	0.00	0.00	0.00	0.00	0.00	0.00	0.00	0.00	0.00	0.00
TRINITY_DN105531_c0_g1	16.46	12.63	0.00	7.68	0.00	0.00	6.85	0.00	0.00	20.12
TRINITY_DN105531_c2_g1	0.00	0.00	0.00	0.00	0.00	0.00	0.00	0.00	0.00	0.00
TRINITY_DN105531_c4_g1	0.00	0.00	0.00	0.00	0.00	0.00	0.00	0.00	0.00	0.00
TRINITY_DN105531_c7_g1	0.00	0.00	0.00	0.00	0.00	0.00	0.00	0.00	18.14	34.01
TRINITY_DN1055322_c0_g1	0.00	0.00	0.00	0.00	0.00	2.95	0.00	0.00	32.90	0.00
TRINITY_DN1055323_c0_g1	0.00	0.00	0.00	0.00	0.00	0.00	0.00	0.00	0.00	5.64
TRINITY_DN1055324_c0_g1	0.00	0.00	0.00	0.00	0.00	0.00	0.00	0.00	0.00	0.00
TRINITY_DN1055325_c0_g1	0.00	0.00	0.00	0.00	0.00	0.00	0.00	0.00	0.00	0.00
TRINITY_DN1055326_c0_g1	0.00	0.00	13.32	0.00	0.00	0.00	0.00	0.00	0.00	0.00
TRINITY_DN1055327_c0_g1	6.26	7.32	0.00	0.00	0.00	0.00	0.00	0.00	0.00	11.52
TRINITY_DN1055328_c0_g1	0.00	0.00	0.00	0.00	0.00	0.00	0.00	0.00	0.00	0.00
TRINITY_DN1055329_c0_g1	0.00	0.00	0.00	0.00	0.00	0.00	0.00	0.00	0.00	0.00
TRINITY_DN105532_c0_g1	0.00	19.79	0.00	15.82	0.00	0.00	0.00	0.00	15.64	30.00
TRINITY_DN105532_c0_g2	0.00	13.02	0.00	0.00	0.00	0.00	7.05	0.00	16.14	10.35
TRINITY_DN1055330_c0_g1	0.00	0.00	0.00	0.00	0.00	0.00	0.00	0.00	0.00	0.00
TRINITY_DN1055331_c0_g1	0.00	0.00	0.00	0.00	0.00	0.00	0.00	0.00	0.00	0.00
TRINITY_DN1055332_c0_g1	0.00	0.00	0.00	0.00	0.00	0.00	0.00	0.00	0.00	0.00
TRINITY_DN1055335_c0_g1	0.00	0.00	0.00	0.00	0.00	0.00	0.00	0.00	0.00	0.00
TRINITY_DN1055336_c0_g1	0.00	0.00	0.00	0.00	0.00	0.00	11.60	0.00	0.00	8.23
TRINITY_DN1055339_c0_g1	0.00	0.00	0.00	0.00	0.00	0.00	0.00	0.00	119.29	0.00
TRINITY_DN105533_c0_g1	8.31	0.00	0.00	0.00	0.00	0.00	12.05	0.00	0.00	17.11
TRINITY_DN105533_c1_g1	0.00	8.13	0.00	7.27	0.00	3.15	0.00	3.59	3.50	0.00
TRINITY_DN105533_c3_g1	0.00	0.00	0.00	0.00	0.00	0.00	0.00	0.00	0.00	10.18
TRINITY_DN105533_c5_g1	0.00	0.00	0.00	0.00	0.00	0.00	0.00	0.00	0.00	0.00
TRINITY_DN1055340_c0_g1	0.00	0.00	0.00	0.00	0.00	0.00	0.00	0.00	10.28	0.00
TRINITY_DN1055342_c0_g1	0.00	0.00	0.00	0.00	0.00	0.00	0.00	0.00	0.00	0.00
TRINITY_DN1055344_c0_g1	0.00	0.00	0.00	0.00	0.00	0.00	0.00	7.87	0.00	0.00
TRINITY_DN1055345_c0_g1	0.00	0.00	0.00	0.00	0.00	0.00	18.67	0.00	0.00	0.00
TRINITY_DN1055348_c0_g1	0.00	0.00	0.00	0.00	20.71	0.00	0.00	0.00	0.00	0.00
TRINITY_DN1055349_c0_g1	11.74	42.84	0.00	0.00	0.00	0.00	15.30	0.00	0.00	21.49
TRINITY_DN105534_c0_g1	7.10	12.76	7.18	0.00	44.39	0.00	27.12	0.00	11.47	13.31
TRINITY_DN105534_c1_g1	0.00	0.00	0.00	0.00	0.00	0.00	0.00	0.00	0.00	27.86
TRINITY_DN105534_c2_g1	0.00	0.00	0.00	0.00	0.00	0.00	0.00	0.00	0.00	10.18
TRINITY_DN1055351_c0_g1	0.00	0.00	0.00	0.00	0.00	0.00	0.00	0.00	0.00	0.00
TRINITY_DN1055352_c0_g1	0.00	8.41	0.00	6.98	0.00	0.00	0.00	0.00	20.27	6.52
TRINITY_DN1055354_c0_g1	0.00	0.00	0.00	0.00	0.00	0.00	0.00	0.00	0.00	0.00
TRINITY_DN1055355_c0_g1	0.00	0.00	0.00	0.00	0.00	0.00	21.27	0.00	0.00	0.00
TRINITY_DN1055356_c0_g1	0.00	0.00	0.00	0.00	0.00	0.00	0.00	0.00	0.00	0.00
TRINITY_DN1055357_c0_g1	0.00	0.00	0.00	0.00	0.00	0.00	0.00	0.00	0.00	0.00
TRINITY_DN1055358_c0_g1	0.00	0.00	0.00	0.00	0.00	0.00	0.00	0.00	5.46	5.28
TRINITY_DN1055359_c0_g1	9.97	0.00	0.00	0.00	0.00	0.00	0.00	0.00	0.00	0.00
TRINITY_DN105535_c0_g1	0.00	0.00	0.00	0.00	0.00	0.00	5.83	0.00	0.00	0.00
TRINITY_DN105535_c0_g2	0.00	0.00	19.60	0.00	19.81	0.00	0.00	0.00	0.00	0.00
TRINITY_DN1055360_c0_g1	0.00	0.00	0.00	0.00	0.00	4.08	0.00	0.00	0.00	0.00
TRINITY_DN1055361_c0_g1	0.00	0.00	0.00	0.00	0.00	0.00	0.00	0.00	0.00	0.00
TRINITY_DN1055362_c0_g1	0.00	17.08	0.00	0.00	0.00	0.00	0.00	0.00	0.00	13.22
TRINITY_DN1055364_c0_g1	0.00	0.00	0.00	0.00	0.00	0.00	0.00	0.00	0.00	6.29
TRINITY_DN1055365_c0_g1	0.00	0.00	0.00	0.00	13.74	0.00	0.00	0.00	0.00	0.00
TRINITY_DN1055367_c0_g1	0.00	0.00	0.00	0.00	0.00	5.80	0.00	0.00	0.00	6.13
TRINITY_DN105536_c0_g1	0.00	0.00	0.00	0.00	0.00	0.00	0.00	0.00	0.00	0.00
TRINITY_DN1055370_c0_g1	0.00	0.00	0.00	0.00	0.00	0.00	0.00	0.00	0.00	0.00
TRINITY_DN1055371_c0_g1	0.00	0.00	0.00	0.00	0.00	0.00	0.00	0.00	3.05	5.81
TRINITY_DN1055372_c0_g1	0.00	0.00	0.00	0.00	0.00	0.00	0.00	0.00	0.00	13.10
TRINITY_DN1055374_c0_g1	0.00	0.00	0.00	0.00	0.00	0.00	0.00	0.00	0.00	0.00
TRINITY_DN1055375_c0_g1	0.00	0.00	0.00	0.00	0.00	0.00	0.00	0.00	0.00	0.00
TRINITY_DN1055377_c1_g1	0.00	0.00	0.00	0.00	10.67	0.00	0.00	0.00	0.00	0.00
TRINITY_DN1055378_c0_g1	0.00	15.68	0.00	0.00	13.33	0.00	0.00	0.00	0.00	0.00
TRINITY_DN1055379_c0_g1	0.00	0.00	0.00	0.00	0.00	0.00	0.00	0.00	0.00	16.23
TRINITY_DN105537_c0_g1	0.00	0.00	0.00	0.00	0.00	0.00	0.00	0.00	3.26	0.00
TRINITY_DN105537_c0_g2	0.00	0.00	0.00	0.00	0.00	0.00	0.00	0.00	0.00	0.00
TRINITY_DN1055382_c0_g1	0.00	0.00	0.00	0.00	0.00	0.00	0.00	0.00	0.00	0.00
TRINITY_DN1055383_c0_g1	6.06	0.00	0.00	0.00	0.00	0.00	0.00	0.00	5.76	0.00
TRINITY_DN1055384_c0_g1	0.00	0.00	0.00	0.00	0.00	0.00	0.00	0.00	0.00	0.00
TRINITY_DN1055388_c0_g1	0.00	22.74	0.00	0.00	0.00	0.00	0.00	0.00	0.00	0.00
TRINITY_DN105538_c0_g1	0.00	9.07	0.00	0.00	0.00	0.00	0.00	0.00	0.00	6.97
TRINITY_DN105538_c0_g2	0.00	0.00	0.00	15.11	0.00	0.00	9.87	0.00	0.00	0.00
TRINITY_DN105538_c0_g3	0.00	0.00	0.00	0.00	0.00	0.00	0.00	0.00	0.00	0.00
TRINITY_DN105538_c2_g1	0.00	0.00	0.00	0.00	0.00	0.00	0.00	0.00	0.00	0.00
TRINITY_DN105538_c3_g1	0.00	0.00	0.00	0.00	17.92	0.00	0.00	0.00	0.00	0.00
TRINITY_DN105538_c4_g1	0.00	0.00	0.00	0.00	0.00	0.00	12.43	0.00	9.17	8.82
TRINITY_DN105538_c5_g1	0.00	0.00	0.00	0.00	0.00	0.00	2.21	0.00	0.00	2.84
TRINITY_DN1055391_c0_g1	0.00	0.00	0.00	0.00	0.00	0.00	0.00	0.00	0.00	0.00
TRINITY_DN1055392_c0_g1	0.00	0.00	0.00	0.00	0.00	0.00	0.00	0.00	0.00	0.00
TRINITY_DN1055395_c0_g1	0.00	9.52	0.00	0.00	0.00	0.00	0.00	0.00	0.00	0.00
TRINITY_DN1055397_c0_g1	0.00	0.00	0.00	0.00	0.00	0.00	0.00	0.00	0.00	6.61
TRINITY_DN1055399_c0_g1	0.00	0.00	0.00	0.00	0.00	0.00	0.00	0.00	0.00	0.00
TRINITY_DN105539_c0_g2	8.55	0.00	0.00	0.00	0.00	0.00	0.00	0.00	0.00	0.00
TRINITY_DN105539_c1_g1	0.00	0.00	0.00	0.00	0.00	0.00	0.00	0.00	0.00	0.00
TRINITY_DN105539_c2_g1	0.00	0.00	0.00	0.00	0.00	0.00	0.00	0.00	0.00	0.00
TRINITY_DN10553_c0_g1	7.68	32.49	0.00	0.00	7.98	0.00	43.67	0.00	17.54	25.27
TRINITY_DN1055400_c0_g1	0.00	0.00	0.00	0.00	0.00	0.00	0.00	0.00	30.08	0.00
TRINITY_DN1055405_c0_g1	0.00	0.00	0.00	0.00	11.15	0.00	0.00	0.00	41.12	0.00
TRINITY_DN1055407_c0_g1	0.00	0.00	0.00	0.00	0.00	0.00	0.00	0.00	0.00	0.00
TRINITY_DN105540_c0_g1	0.00	0.00	4.69	0.00	0.00	0.00	0.00	0.00	4.45	0.00
TRINITY_DN105540_c0_g2	0.00	0.00	0.00	0.00	4.34	0.00	0.00	0.00	0.00	15.15
TRINITY_DN105540_c1_g1	0.00	0.00	0.00	0.00	0.00	0.00	19.44	0.00	0.00	13.54
TRINITY_DN1055410_c0_g1	0.00	0.00	0.00	0.00	0.00	0.00	0.00	0.00	9.57	0.00
TRINITY_DN1055412_c0_g1	0.00	0.00	0.00	7.28	0.00	0.00	0.00	14.58	0.00	0.00
TRINITY_DN1055414_c0_g1	0.00	27.24	0.00	0.00	0.00	0.00	0.00	0.00	0.00	0.00
TRINITY_DN1055415_c0_g1	0.00	0.00	0.00	0.00	0.00	0.00	0.00	0.00	0.00	0.00
TRINITY_DN1055417_c0_g1	0.00	0.00	0.00	0.00	5.32	0.00	0.00	0.00	0.00	0.00
TRINITY_DN1055418_c0_g1	0.00	0.00	0.00	0.00	0.00	0.00	0.00	0.00	0.00	0.00
TRINITY_DN1055419_c0_g1	0.00	0.00	0.00	0.00	0.00	0.00	11.92	0.00	0.00	0.00
TRINITY_DN1055420_c0_g1	0.00	0.00	0.00	0.00	0.00	0.00	0.00	0.00	0.00	0.00
TRINITY_DN1055421_c0_g1	5.09	0.00	0.00	0.00	0.00	0.00	6.32	0.00	4.83	0.00
TRINITY_DN1055423_c0_g1	0.00	0.00	0.00	0.00	16.99	0.71	0.00	0.00	0.00	4.16
TRINITY_DN1055424_c0_g1	0.00	0.00	0.00	0.00	0.00	0.00	0.00	0.00	0.00	0.00
TRINITY_DN105542_c0_g1	4.96	0.00	1.42	0.00	0.00	0.00	1.63	0.00	3.37	5.96
TRINITY_DN1055430_c0_g1	0.00	0.00	0.00	0.00	0.00	0.00	0.00	0.00	0.00	0.00
TRINITY_DN1055434_c0_g1	0.00	0.00	0.00	0.00	0.00	0.00	0.00	0.00	8.49	0.00
TRINITY_DN1055437_c0_g1	0.00	6.45	0.00	0.00	0.00	0.00	0.00	0.00	0.00	0.00
TRINITY_DN105543_c0_g1	3.34	0.00	0.00	0.00	0.00	0.00	0.00	0.00	0.00	9.14
TRINITY_DN105543_c0_g3	0.00	0.00	0.00	0.00	0.00	0.00	0.00	0.00	0.00	0.00
TRINITY_DN105543_c4_g1	0.00	9.16	0.00	0.00	0.00	0.00	0.00	0.00	0.00	0.00
TRINITY_DN105543_c5_g1	0.00	0.00	0.00	0.00	0.00	0.00	0.00	0.00	0.00	8.04
TRINITY_DN105543_c7_g1	12.04	0.00	0.00	0.00	0.00	0.00	0.00	0.00	0.00	0.00
TRINITY_DN105543_c8_g1	0.00	0.00	0.00	0.00	0.00	0.00	0.00	0.00	0.00	0.00
TRINITY_DN1055440_c0_g1	0.00	0.00	0.00	0.00	0.00	0.00	0.00	0.00	0.00	14.53
TRINITY_DN1055445_c0_g1	0.00	0.00	0.00	0.00	0.00	0.00	0.00	0.00	0.00	0.00
TRINITY_DN1055446_c0_g1	0.00	0.00	0.00	0.00	0.00	0.00	0.00	0.00	0.00	0.00
TRINITY_DN1055447_c0_g1	0.00	0.00	0.00	0.00	0.00	0.00	9.18	0.00	0.00	0.00
TRINITY_DN1055449_c0_g1	0.00	0.00	0.00	0.00	0.00	0.00	0.00	0.00	0.00	0.00
TRINITY_DN105544_c0_g1	0.00	0.00	0.00	0.00	0.00	0.00	0.00	0.00	5.17	0.00
TRINITY_DN1055450_c0_g1	0.00	0.00	0.00	0.00	0.00	0.00	0.00	0.00	0.00	0.00
TRINITY_DN1055451_c0_g1	0.00	0.00	0.00	0.00	7.26	0.00	0.00	0.00	0.00	0.00
TRINITY_DN1055453_c0_g1	0.00	0.00	0.00	0.00	0.00	0.00	0.00	0.00	0.00	0.00
TRINITY_DN1055455_c0_g1	0.00	0.00	0.00	0.00	0.00	0.00	0.00	0.00	0.00	0.00
TRINITY_DN1055456_c0_g1	0.00	0.00	0.00	0.00	0.00	0.00	0.00	0.00	0.00	0.00
TRINITY_DN1055457_c0_g1	0.00	0.00	0.00	0.00	0.00	0.00	7.82	0.00	0.00	0.00
TRINITY_DN1055458_c0_g1	0.00	0.00	0.00	0.00	0.00	0.00	0.00	0.00	0.00	0.00
TRINITY_DN1055459_c0_g1	8.52	6.16	0.00	0.00	0.00	2.43	13.51	2.77	5.46	5.17
TRINITY_DN105545_c0_g2	0.00	0.00	0.00	0.00	0.00	6.08	0.00	0.00	6.66	0.00
TRINITY_DN1055461_c0_g1	0.00	0.00	0.00	0.00	0.00	0.00	0.00	0.00	0.00	0.00
TRINITY_DN1055464_c0_g1	0.00	0.00	0.00	0.00	0.00	0.00	0.00	0.00	0.00	10.54
TRINITY_DN1055465_c0_g1	0.00	0.00	0.00	0.00	0.00	0.00	0.00	0.00	0.00	0.00
TRINITY_DN1055468_c0_g1	0.00	0.00	13.04	0.00	0.00	0.00	0.00	0.00	0.00	5.94
TRINITY_DN1055469_c0_g1	0.00	0.00	0.00	0.00	0.00	0.00	0.00	0.00	0.00	0.00
TRINITY_DN105546_c0_g1	0.00	0.00	0.00	0.00	0.00	0.00	0.00	0.00	6.41	6.21
TRINITY_DN105546_c1_g1	8.42	0.00	17.08	0.00	0.00	0.00	0.00	0.00	8.03	7.74
TRINITY_DN1055470_c0_g1	0.00	0.00	0.00	0.00	0.00	0.00	0.00	0.00	0.00	0.00
TRINITY_DN1055472_c0_g1	0.00	11.28	0.00	0.00	0.00	0.00	0.00	0.00	0.00	0.00
TRINITY_DN1055474_c0_g1	0.00	0.00	0.00	0.00	0.00	0.00	0.00	0.00	0.00	12.81
TRINITY_DN1055476_c0_g1	0.00	0.00	0.00	0.00	0.00	0.00	0.00	0.00	0.00	0.00
TRINITY_DN1055477_c0_g1	0.00	0.00	0.00	0.00	0.00	0.00	0.00	0.00	0.00	0.00
TRINITY_DN105547_c1_g1	0.00	0.00	0.00	0.00	0.00	0.00	0.00	0.00	0.00	0.00
TRINITY_DN1055480_c0_g1	0.00	0.00	0.00	0.00	0.00	0.00	0.00	0.00	0.00	0.00
TRINITY_DN1055484_c0_g1	0.00	0.00	13.11	0.00	13.43	0.00	0.00	0.00	12.48	0.00
TRINITY_DN1055486_c0_g1	0.00	0.00	0.00	0.00	0.00	0.00	0.00	0.00	0.00	5.81
TRINITY_DN1055489_c0_g1	0.00	5.12	0.00	4.47	0.00	0.00	0.00	0.00	0.00	0.00
TRINITY_DN105548_c0_g1	0.00	0.00	0.00	0.00	2.26	0.00	0.00	0.00	0.00	0.00
TRINITY_DN105548_c0_g2	17.80	0.00	0.00	0.00	0.00	0.00	0.00	0.00	0.00	0.00
TRINITY_DN105548_c1_g2	0.00	0.00	0.00	0.00	0.00	0.00	8.96	0.00	2.44	4.61
TRINITY_DN105548_c2_g1	0.00	0.00	13.52	0.00	6.97	0.00	0.00	0.00	0.00	0.00
TRINITY_DN105548_c2_g2	0.00	0.00	0.00	0.00	0.00	0.00	0.00	0.00	0.00	0.00
TRINITY_DN105548_c3_g1	3.43	0.00	0.00	2.07	3.63	0.00	0.00	0.00	2.20	0.00
TRINITY_DN105548_c4_g1	0.00	0.00	0.00	0.00	0.00	14.89	0.00	0.00	0.00	0.00
TRINITY_DN1055492_c0_g1	0.00	0.00	0.00	0.00	0.00	0.00	0.00	0.00	0.00	0.00
TRINITY_DN1055493_c0_g1	0.00	10.83	0.00	0.00	0.00	0.00	0.00	0.00	18.14	0.00
TRINITY_DN1055495_c0_g1	0.00	0.00	0.00	0.00	0.00	0.00	0.00	0.00	9.81	0.00
TRINITY_DN1055496_c0_g1	0.00	15.22	0.00	0.00	0.00	0.00	0.00	0.00	0.00	11.42
TRINITY_DN1055497_c0_g1	0.00	0.00	8.58	0.00	0.00	0.00	10.93	0.00	8.08	0.00
TRINITY_DN105549_c0_g1	0.00	0.00	0.00	0.00	7.06	0.00	0.00	0.00	0.00	6.42
TRINITY_DN10554_c0_g1	0.00	0.00	0.00	0.00	0.00	7.49	0.00	0.00	8.21	0.00
TRINITY_DN10554_c0_g2	0.00	0.00	0.00	0.00	0.00	0.00	0.00	0.00	0.00	0.00
TRINITY_DN1055500_c0_g1	0.00	0.00	0.00	0.00	0.00	0.00	0.00	0.00	0.00	11.38
TRINITY_DN1055501_c0_g1	0.00	0.00	0.00	0.00	5.55	2.65	0.00	0.00	0.00	0.00
TRINITY_DN1055507_c0_g1	0.00	0.00	0.00	0.00	0.00	0.00	0.00	0.00	0.00	0.00
TRINITY_DN1055509_c0_g1	0.00	0.00	4.04	0.00	0.00	0.00	0.00	0.00	0.00	3.68
TRINITY_DN105550_c0_g1	21.76	0.00	0.00	0.00	7.61	0.00	4.40	0.00	0.00	9.93
TRINITY_DN105550_c0_g2	0.00	0.00	0.00	0.00	12.86	0.00	0.00	0.00	0.00	0.00
TRINITY_DN105550_c0_g3	0.00	0.00	0.00	0.00	0.00	0.00	0.00	0.00	0.00	0.00
TRINITY_DN105550_c1_g1	0.00	0.00	0.00	0.00	0.00	0.00	0.00	0.00	0.00	0.00
TRINITY_DN105550_c5_g1	0.00	13.80	4.11	12.19	0.00	3.53	0.00	4.03	11.74	0.00
TRINITY_DN105550_c6_g1	15.66	0.00	0.00	0.00	16.18	0.00	0.00	0.00	30.08	14.24
TRINITY_DN1055510_c0_g1	0.00	0.00	0.00	0.00	0.00	11.42	0.00	0.00	38.65	0.00
TRINITY_DN1055511_c0_g1	0.00	0.00	0.00	5.43	0.00	0.00	0.00	0.00	5.25	0.00
TRINITY_DN1055515_c0_g1	10.34	12.60	0.00	0.00	0.00	0.00	0.00	0.00	0.00	0.00
TRINITY_DN1055516_c0_g1	0.00	0.00	0.00	0.00	0.00	0.00	0.00	0.00	0.00	21.34
TRINITY_DN1055518_c0_g1	0.00	0.00	0.00	0.00	0.00	0.00	0.00	0.00	0.00	0.00
TRINITY_DN1055519_c0_g1	6.13	0.00	0.00	6.02	0.00	0.00	0.00	0.00	0.00	0.00
TRINITY_DN105551_c0_g1	0.00	0.00	0.00	0.00	0.00	0.00	0.00	0.00	0.00	0.00
TRINITY_DN105551_c0_g3	0.00	0.00	7.73	0.00	0.00	0.00	0.00	0.00	0.00	22.86
TRINITY_DN105551_c0_g5	0.00	14.70	0.00	0.00	0.00	10.35	0.00	0.00	0.00	11.02
TRINITY_DN105551_c0_g6	0.00	0.00	0.00	0.00	0.00	9.75	0.00	5.54	5.35	15.57
TRINITY_DN1055523_c0_g1	0.00	0.00	0.00	0.00	0.00	13.02	0.00	0.00	0.00	0.00
TRINITY_DN1055524_c0_g1	0.00	0.00	0.00	0.00	0.00	0.00	0.00	0.00	0.00	0.00
TRINITY_DN1055525_c0_g1	0.00	0.00	0.00	0.00	0.00	0.00	0.00	0.00	0.00	0.00
TRINITY_DN1055526_c0_g1	0.00	0.00	0.00	0.00	0.00	0.00	0.00	0.00	34.77	0.00
TRINITY_DN1055527_c0_g1	0.00	0.00	0.00	0.00	0.00	0.00	0.00	0.00	16.20	0.00
TRINITY_DN1055528_c0_g1	0.00	0.00	0.00	0.00	0.00	0.00	0.00	0.00	0.00	0.00
TRINITY_DN105552_c0_g1	0.00	0.00	0.00	0.00	0.00	4.34	0.00	0.00	0.00	0.00
TRINITY_DN105552_c1_g1	0.00	0.00	0.00	0.00	0.00	10.14	0.00	0.00	0.00	0.00
TRINITY_DN1055531_c0_g1	0.00	0.00	0.00	0.00	0.00	0.00	0.00	0.00	0.00	0.00
TRINITY_DN1055533_c0_g1	0.00	0.00	0.00	0.00	0.00	0.00	0.00	0.00	0.00	0.00
TRINITY_DN1055534_c0_g1	0.00	0.00	0.00	0.00	0.00	0.00	0.00	0.00	14.03	0.00
TRINITY_DN1055535_c0_g1	0.00	0.00	0.00	0.00	0.00	0.00	0.00	0.00	0.00	15.00
TRINITY_DN1055538_c0_g1	0.00	0.00	0.00	0.00	0.00	0.00	0.00	0.00	4.10	0.00
TRINITY_DN1055539_c0_g1	0.00	0.00	0.00	0.00	0.00	0.00	0.00	0.00	0.00	0.00
TRINITY_DN105553_c0_g1	0.00	0.00	0.00	0.00	0.00	0.00	0.00	0.00	4.78	0.00
TRINITY_DN1055540_c0_g1	0.00	0.00	0.00	0.00	0.00	0.00	0.00	0.00	0.00	0.00
TRINITY_DN1055541_c0_g1	0.00	12.36	0.00	0.00	0.00	8.77	0.00	0.00	0.00	9.32
TRINITY_DN1055545_c0_g1	0.00	0.00	0.00	0.00	0.00	0.00	0.00	0.00	0.00	0.00
TRINITY_DN1055548_c0_g1	0.00	0.00	0.00	0.00	0.00	0.00	0.00	0.00	0.00	7.04
TRINITY_DN1055549_c0_g1	0.00	0.00	0.00	0.00	0.00	0.00	0.00	0.00	10.64	0.00
TRINITY_DN1055552_c0_g1	28.49	0.00	0.00	0.00	0.00	0.00	18.67	0.00	0.00	39.00
TRINITY_DN1055554_c0_g1	0.00	0.00	0.00	0.00	0.00	0.00	0.00	0.00	0.00	0.00
TRINITY_DN1055555_c0_g1	0.00	0.00	0.00	0.00	0.00	0.00	0.00	0.00	0.00	0.00
TRINITY_DN1055556_c0_g1	0.00	10.06	0.00	0.00	0.00	0.00	0.00	0.00	0.00	0.00
TRINITY_DN1055557_c0_g1	0.00	19.14	0.00	0.00	32.93	13.47	0.00	0.00	0.00	14.49
TRINITY_DN1055559_c0_g1	0.00	0.00	0.00	0.00	0.00	0.00	0.00	0.00	0.00	0.00
TRINITY_DN105555_c0_g1	0.00	0.00	0.00	0.00	5.15	0.00	0.00	9.69	0.00	13.53
TRINITY_DN1055560_c0_g1	0.00	19.68	0.00	0.00	0.00	0.00	0.00	0.00	0.00	7.53
TRINITY_DN1055565_c0_g1	0.00	0.00	0.00	0.00	0.00	0.00	8.14	0.00	0.00	0.00
TRINITY_DN1055567_c0_g1	0.00	0.00	0.00	0.00	0.00	0.00	0.00	0.00	0.00	0.00
TRINITY_DN1055569_c0_g1	0.00	0.00	0.00	0.00	6.46	0.00	0.00	0.00	0.00	0.00
TRINITY_DN105556_c0_g1	0.00	0.00	0.00	0.00	0.00	0.00	0.00	0.00	35.95	0.00
TRINITY_DN105556_c0_g2	5.84	13.55	17.62	0.00	0.00	5.06	29.35	5.75	33.27	48.27
TRINITY_DN1055570_c0_g1	0.00	0.00	0.00	0.00	0.00	0.00	0.00	0.00	0.00	0.00
TRINITY_DN1055572_c0_g1	0.00	0.00	0.00	0.00	0.00	0.00	0.00	0.00	0.00	0.00
TRINITY_DN1055573_c0_g1	0.00	0.00	0.00	0.00	0.00	0.00	0.00	0.00	0.00	15.39
TRINITY_DN1055574_c0_g1	0.00	0.00	0.00	0.00	0.00	0.00	0.00	0.00	0.00	0.00
TRINITY_DN1055576_c0_g1	0.00	0.00	0.00	0.00	0.00	0.00	0.00	0.00	0.00	0.00
TRINITY_DN1055577_c0_g1	0.00	0.00	0.00	0.00	0.00	0.00	0.00	0.00	0.00	0.00
TRINITY_DN1055579_c0_g1	0.00	0.00	0.00	0.00	0.00	0.00	0.00	0.00	0.00	0.00
TRINITY_DN105557_c0_g1	0.00	0.00	0.00	0.00	0.00	0.00	22.92	0.00	18.78	0.00
TRINITY_DN105557_c1_g1	43.59	17.27	7.36	7.14	30.28	6.32	0.00	0.00	25.87	100.09
TRINITY_DN1055580_c0_g1	0.00	0.00	0.00	0.00	0.00	0.00	0.00	0.00	0.00	0.00
TRINITY_DN1055582_c0_g1	0.00	0.00	15.93	0.00	0.00	0.00	0.00	0.00	0.00	0.00
TRINITY_DN1055583_c0_g1	0.00	0.00	9.97	0.00	0.00	0.00	0.00	0.00	0.00	27.10
TRINITY_DN1055586_c0_g1	0.00	0.00	0.00	0.00	0.00	0.00	17.39	0.00	0.00	0.00
TRINITY_DN1055588_c0_g1	10.09	24.55	0.00	0.00	0.00	0.00	0.00	0.00	0.00	0.00
TRINITY_DN105558_c0_g1	0.00	0.00	0.00	0.00	0.00	37.30	0.00	0.00	14.03	0.00
TRINITY_DN105558_c1_g1	0.00	8.45	0.00	7.24	0.00	0.00	6.54	0.00	0.00	15.55
TRINITY_DN105558_c1_g2	0.00	0.00	0.00	0.00	0.00	0.00	0.00	0.00	0.00	0.00
TRINITY_DN105558_c1_g4	0.00	0.00	0.00	0.00	0.00	0.00	0.00	0.00	0.00	0.00
TRINITY_DN105558_c2_g1	0.00	0.00	0.00	0.00	0.00	0.00	0.00	0.00	26.08	0.00
TRINITY_DN105558_c3_g1	0.00	0.00	0.00	0.00	0.00	0.00	16.55	0.00	0.00	11.57
TRINITY_DN105558_c4_g1	0.00	8.18	3.69	0.00	0.00	0.00	0.00	0.00	3.52	3.36
TRINITY_DN105558_c6_g1	0.00	0.00	0.00	0.00	0.00	0.00	0.00	0.00	0.00	0.00
TRINITY_DN105558_c9_g1	11.20	0.00	0.00	0.00	0.00	0.00	0.00	0.00	0.00	20.50
TRINITY_DN1055591_c0_g1	0.00	0.00	0.00	0.00	0.00	0.00	0.00	0.00	0.00	9.26
TRINITY_DN1055592_c0_g1	0.00	8.04	0.00	0.00	0.00	0.00	0.00	0.00	0.00	12.52
TRINITY_DN1055593_c0_g1	0.00	0.00	0.00	0.00	0.00	0.00	0.00	0.00	0.00	0.00
TRINITY_DN1055594_c0_g1	0.00	0.00	0.00	0.00	0.00	0.00	0.00	0.00	0.00	0.00
TRINITY_DN1055598_c0_g1	0.00	0.00	0.00	0.00	0.00	3.41	0.00	0.00	0.00	3.63
TRINITY_DN105559_c0_g1	7.33	8.73	0.00	0.00	0.00	12.75	0.00	7.22	6.99	6.74
TRINITY_DN10555_c0_g1	0.00	0.00	0.00	0.00	0.00	0.00	0.00	0.00	11.76	11.17
TRINITY_DN10555_c0_g2	0.00	0.00	0.00	0.00	0.00	0.00	0.00	0.00	0.00	0.00
TRINITY_DN10555_c1_g1	0.00	0.00	0.00	0.00	15.65	11.69	0.00	0.00	26.41	25.83
TRINITY_DN1055600_c0_g1	0.00	0.00	7.58	0.00	0.00	0.00	0.00	0.00	0.00	0.00
TRINITY_DN1055601_c0_g1	0.00	0.00	0.00	0.00	0.00	0.00	0.00	0.00	0.00	0.00
TRINITY_DN1055602_c0_g1	0.00	0.00	0.00	0.00	0.00	0.00	0.00	0.00	0.00	0.00
TRINITY_DN1055604_c0_g1	0.00	0.00	0.00	0.00	0.00	0.00	19.03	0.00	0.00	6.83
TRINITY_DN1055605_c0_g1	0.00	0.00	0.00	0.00	0.00	0.00	0.00	0.00	0.00	0.00
TRINITY_DN1055609_c0_g1	0.00	0.00	0.00	0.00	0.00	0.00	0.00	0.00	0.00	0.00
TRINITY_DN105560_c0_g1	0.00	0.00	0.00	0.00	0.00	0.00	0.00	0.00	0.00	0.00
TRINITY_DN105560_c0_g2	0.00	0.00	0.00	0.00	0.00	0.00	0.00	0.00	0.00	24.69
TRINITY_DN1055611_c0_g1	0.00	0.00	0.00	9.61	0.00	2.76	0.00	0.00	3.09	2.94
TRINITY_DN1055612_c0_g1	0.00	4.83	0.00	0.00	0.00	0.00	0.00	0.00	4.09	0.00
TRINITY_DN1055614_c0_g1	0.00	0.00	0.00	8.56	0.00	0.00	0.00	0.00	8.35	8.04
TRINITY_DN1055615_c0_g1	0.00	0.00	0.00	0.00	0.00	0.00	0.00	8.92	0.00	8.42
TRINITY_DN1055616_c0_g1	0.00	0.00	0.00	0.00	0.00	0.00	0.00	0.00	0.00	0.00
TRINITY_DN1055617_c0_g1	0.00	0.00	0.00	0.00	0.00	0.00	0.00	10.63	0.00	10.11
TRINITY_DN1055618_c0_g1	0.00	0.00	0.00	0.00	0.00	0.00	0.00	0.00	0.00	0.00
TRINITY_DN105561_c0_g1	0.00	0.00	0.00	0.00	0.00	0.00	0.00	0.00	0.00	0.00
TRINITY_DN105561_c0_g2	0.00	0.00	0.00	0.00	0.00	0.00	0.00	0.00	0.00	0.00
TRINITY_DN1055621_c0_g1	0.00	0.00	0.00	0.00	0.00	0.00	0.00	0.00	0.00	26.78
TRINITY_DN1055623_c0_g1	0.00	0.00	0.00	0.00	0.00	0.00	8.07	0.00	0.00	5.86
TRINITY_DN1055624_c0_g1	0.00	0.00	0.00	0.00	0.00	0.00	0.00	0.00	0.00	0.00
TRINITY_DN1055625_c0_g1	0.00	0.00	0.00	0.00	0.00	0.00	0.00	0.00	0.00	0.00
TRINITY_DN1055627_c0_g1	0.00	0.00	0.00	0.00	0.00	0.00	0.00	0.00	30.08	0.00
TRINITY_DN1055628_c0_g1	0.00	0.00	0.00	0.00	0.00	0.00	18.23	0.00	0.00	0.00
TRINITY_DN1055629_c0_g1	0.00	0.00	0.00	0.00	0.00	0.00	0.00	0.00	0.00	0.00
TRINITY_DN105562_c0_g1	0.00	0.00	0.00	0.00	0.00	0.00	0.00	0.00	2.90	16.46
TRINITY_DN1055630_c0_g1	0.00	0.00	0.00	0.00	0.00	0.00	0.00	0.00	6.16	5.97
TRINITY_DN1055632_c0_g1	0.00	0.00	0.00	0.00	0.00	0.00	0.00	0.00	0.00	0.00
TRINITY_DN1055633_c0_g1	0.00	0.00	0.00	0.00	0.00	0.00	10.37	0.00	0.00	0.00
TRINITY_DN1055634_c0_g1	10.34	0.00	0.00	0.00	0.00	0.00	0.00	0.00	0.00	0.00
TRINITY_DN1055635_c0_g1	0.00	0.00	0.00	0.00	0.00	0.00	0.00	0.00	0.00	0.00
TRINITY_DN1055637_c0_g1	0.00	0.00	0.00	0.00	0.00	0.00	0.00	0.00	0.00	0.00
TRINITY_DN1055639_c0_g1	0.00	44.78	0.00	0.00	0.00	0.00	0.00	0.00	0.00	0.00
TRINITY_DN105563_c0_g1	10.28	9.37	6.61	23.84	5.32	0.00	0.00	9.96	46.31	9.32
TRINITY_DN1055640_c0_g1	0.00	0.00	0.00	0.00	0.00	0.00	0.00	0.00	0.00	0.00
TRINITY_DN1055641_c0_g1	0.00	0.00	0.00	12.57	0.00	0.00	0.00	0.00	0.00	0.00
TRINITY_DN1055642_c0_g1	0.00	0.00	0.00	0.00	0.00	0.00	0.00	0.00	0.00	3.63
TRINITY_DN1055643_c0_g1	0.00	0.00	0.00	0.00	0.00	0.00	0.00	0.00	0.00	0.00
TRINITY_DN1055648_c0_g1	0.00	0.00	0.00	2.70	0.00	0.00	0.00	0.00	0.00	0.00
TRINITY_DN105564_c0_g2	0.00	0.00	0.00	0.00	0.00	0.00	0.00	0.00	0.00	7.11
TRINITY_DN105564_c0_g3	0.00	0.00	0.00	0.00	0.00	0.00	0.00	0.00	0.00	0.00
TRINITY_DN105564_c0_g4	0.00	0.00	0.00	0.00	0.00	0.00	0.00	0.00	0.00	0.00
TRINITY_DN1055651_c0_g1	0.00	0.00	0.00	0.00	0.00	0.00	14.48	0.00	0.00	0.00
TRINITY_DN1055652_c0_g1	0.00	0.00	0.00	0.00	0.00	0.00	0.00	0.00	0.00	0.00
TRINITY_DN1055655_c0_g1	0.00	0.00	0.00	0.00	0.00	0.00	0.00	0.00	0.00	0.00
TRINITY_DN1055657_c0_g1	0.00	0.00	0.00	0.00	0.00	0.00	0.00	0.00	0.00	0.00
TRINITY_DN1055659_c0_g1	0.00	0.00	0.00	0.00	0.00	4.38	0.00	0.00	0.00	13.94
TRINITY_DN1055660_c0_g1	0.00	0.00	0.00	0.00	0.00	0.00	0.00	0.00	0.00	0.00
TRINITY_DN1055663_c0_g1	0.00	0.00	0.00	0.00	0.00	0.00	0.00	0.00	0.00	0.00
TRINITY_DN1055664_c0_g1	0.00	0.00	0.00	0.00	0.00	0.00	0.00	0.00	0.00	0.00
TRINITY_DN1055667_c0_g1	0.00	15.13	0.00	0.00	0.00	0.00	0.00	0.00	0.00	0.00
TRINITY_DN1055668_c0_g1	0.00	0.00	0.00	0.00	7.16	0.00	0.00	0.00	6.53	0.00
TRINITY_DN1055669_c0_g1	0.00	0.00	0.00	0.00	0.00	0.00	0.00	0.00	0.00	23.47
TRINITY_DN105566_c0_g1	0.00	0.00	0.00	5.90	3.03	2.47	0.00	8.43	8.48	18.66
TRINITY_DN1055673_c0_g1	19.03	0.00	0.00	0.00	0.00	0.00	0.00	0.00	0.00	29.19
TRINITY_DN1055678_c0_g1	0.00	0.00	0.00	0.00	0.00	0.00	0.00	0.00	26.94	0.00
TRINITY_DN105567_c0_g1	0.00	0.00	0.00	0.00	0.00	6.25	9.18	0.00	0.00	6.61
TRINITY_DN1055681_c0_g1	0.00	0.00	0.00	0.00	0.00	0.00	0.00	0.00	0.00	0.00
TRINITY_DN1055682_c0_g1	0.00	0.00	0.00	0.00	0.00	0.00	0.00	0.00	0.00	0.00
TRINITY_DN1055683_c0_g1	0.00	0.00	0.00	0.00	0.00	0.00	0.00	0.00	0.00	0.00
TRINITY_DN105568_c0_g1	0.00	0.00	0.00	0.00	16.46	0.00	20.75	0.00	0.00	0.00
TRINITY_DN105568_c1_g1	0.00	0.00	12.83	0.00	0.00	0.00	0.00	0.00	0.00	0.00
TRINITY_DN1055691_c0_g1	0.00	0.00	0.00	0.00	0.00	0.00	0.00	0.00	0.00	0.00
TRINITY_DN1055692_c0_g1	0.00	0.00	0.00	0.00	0.00	0.00	0.00	0.00	0.00	0.00
TRINITY_DN1055695_c0_g1	0.00	0.00	0.00	7.99	0.00	0.00	0.00	0.00	0.00	0.00
TRINITY_DN1055696_c0_g1	0.00	0.00	0.00	0.00	0.00	0.00	0.00	0.00	32.40	0.00
TRINITY_DN1055698_c0_g1	0.00	8.78	0.00	0.00	0.00	0.00	0.00	0.00	0.00	0.00
TRINITY_DN1055699_c0_g1	0.00	8.50	0.00	0.00	0.00	0.00	0.00	0.00	0.00	26.32
TRINITY_DN105569_c0_g1	0.00	2.56	0.00	1.24	1.30	1.05	2.79	1.19	0.00	2.24
TRINITY_DN10556_c0_g1	72.42	110.06	63.84	71.42	56.73	39.96	151.04	45.31	147.72	179.13
TRINITY_DN1055701_c0_g1	0.00	0.00	0.00	0.00	0.00	0.00	9.92	0.00	0.00	0.00
TRINITY_DN1055702_c0_g1	17.98	10.86	0.00	0.00	0.00	0.00	0.00	0.00	0.00	8.28
TRINITY_DN1055704_c0_g1	10.15	24.72	10.30	0.00	0.00	0.00	0.00	0.00	0.00	0.00
TRINITY_DN1055707_c0_g1	0.00	0.00	0.00	0.00	0.00	0.00	0.00	0.00	0.00	0.00
TRINITY_DN1055709_c0_g1	15.52	0.00	0.00	0.00	0.00	0.00	0.00	0.00	0.00	0.00
TRINITY_DN105570_c0_g2	0.00	0.00	0.00	0.00	0.00	0.00	0.00	0.00	3.85	0.00
TRINITY_DN1055710_c0_g1	0.00	0.00	0.00	0.00	0.00	0.00	0.00	0.00	0.00	0.00
TRINITY_DN1055711_c0_g1	0.00	0.00	0.00	0.00	0.00	0.00	0.00	0.00	0.00	0.00
TRINITY_DN1055715_c0_g1	0.00	0.00	0.00	22.69	0.00	0.00	0.00	0.00	0.00	10.75
TRINITY_DN1055718_c0_g1	0.00	0.00	0.00	0.00	0.00	0.00	0.00	0.00	0.00	0.00
TRINITY_DN1055719_c0_g1	0.00	0.00	0.00	0.00	0.00	0.00	18.53	0.00	0.00	0.00
TRINITY_DN1055721_c0_g1	0.00	0.00	0.00	0.00	0.00	0.00	0.00	0.00	0.00	0.00
TRINITY_DN1055724_c0_g1	0.00	0.00	0.00	0.00	0.00	0.00	0.00	0.00	0.00	0.00
TRINITY_DN1055726_c0_g1	0.00	0.00	0.00	0.00	0.00	0.00	0.00	0.00	0.00	0.00
TRINITY_DN1055727_c0_g1	0.00	0.00	0.00	0.00	0.00	0.00	0.00	0.00	0.00	0.00
TRINITY_DN1055729_c0_g1	0.00	0.00	0.00	0.00	0.00	0.00	0.00	0.00	0.00	0.00
TRINITY_DN105572_c0_g2	0.00	0.00	0.00	0.00	0.00	0.00	0.00	0.00	0.00	0.00
TRINITY_DN105572_c0_g3	0.00	0.00	0.00	0.00	0.00	0.00	0.00	0.00	0.00	0.00
TRINITY_DN105572_c0_g4	3.22	0.00	0.00	0.00	0.00	0.00	0.00	0.00	0.00	12.55
TRINITY_DN105572_c3_g1	0.00	0.00	0.00	0.00	0.00	0.00	0.00	0.00	0.00	0.00
TRINITY_DN1055732_c0_g1	0.00	0.00	0.00	0.00	0.00	0.00	0.00	0.00	0.00	5.45
TRINITY_DN1055735_c0_g1	0.00	0.00	0.00	0.00	0.00	6.54	0.00	0.00	7.16	6.90
TRINITY_DN1055736_c0_g1	0.00	0.00	0.00	0.00	0.00	13.96	0.00	0.00	0.00	0.00
TRINITY_DN1055737_c0_g1	0.00	0.00	0.00	0.00	0.00	0.00	0.00	0.00	0.00	0.00
TRINITY_DN1055741_c0_g1	0.00	0.00	0.00	0.00	0.00	0.00	0.00	0.00	0.00	0.00
TRINITY_DN1055742_c0_g1	0.00	0.00	0.00	0.00	0.00	0.00	0.00	0.00	0.00	0.00
TRINITY_DN1055744_c0_g1	0.00	0.00	0.00	0.00	0.00	0.00	0.00	0.00	0.00	0.00
TRINITY_DN1055745_c0_g1	0.00	0.00	0.00	0.00	0.00	0.00	0.00	0.00	0.00	0.00
TRINITY_DN1055747_c0_g1	18.62	0.00	0.00	0.00	9.69	0.00	0.00	0.00	8.90	17.11
TRINITY_DN1055748_c0_g1	0.00	0.00	0.00	0.00	0.00	0.00	0.00	0.00	32.40	0.00
TRINITY_DN1055751_c0_g1	0.00	0.00	0.00	0.00	0.00	0.00	0.00	0.00	0.00	0.00
TRINITY_DN1055752_c0_g1	0.00	0.00	0.00	0.00	0.00	0.00	0.00	0.00	0.00	0.00
TRINITY_DN1055754_c0_g1	0.00	0.00	0.00	0.00	0.00	0.00	0.00	0.00	0.00	0.00
TRINITY_DN1055756_c0_g1	0.00	0.00	0.00	0.00	0.00	0.00	0.00	0.00	0.00	3.74
TRINITY_DN1055757_c0_g1	0.00	21.96	0.00	0.00	0.00	0.00	0.00	0.00	17.84	11.52
TRINITY_DN1055758_c0_g1	0.00	8.64	0.00	0.00	0.00	0.00	18.57	0.00	0.00	0.00
TRINITY_DN1055759_c0_g1	0.00	0.00	0.00	0.00	7.94	0.00	19.52	0.00	0.00	0.00
TRINITY_DN105575_c0_g1	0.00	0.00	0.00	0.00	0.00	0.00	0.00	0.00	0.00	0.00
TRINITY_DN1055765_c0_g1	2.06	0.00	4.09	0.00	0.00	0.00	0.00	1.99	0.00	0.62
TRINITY_DN1055767_c0_g1	0.00	0.00	0.00	0.00	0.00	0.00	0.00	0.00	0.00	12.24
TRINITY_DN1055768_c0_g1	0.00	0.00	0.00	27.54	0.00	0.00	0.00	0.00	27.37	0.00
TRINITY_DN105576_c0_g1	0.00	0.00	0.00	9.03	0.00	8.03	5.17	9.02	4.01	17.03
TRINITY_DN105576_c1_g1	0.00	0.00	0.00	0.00	0.00	16.47	5.37	0.00	4.15	11.96
TRINITY_DN105576_c3_g1	0.00	0.00	0.00	0.00	0.00	0.00	0.00	0.00	0.00	0.00
TRINITY_DN105576_c4_g1	0.00	0.00	0.00	0.00	0.00	0.00	0.00	0.00	0.00	29.08
TRINITY_DN1055771_c0_g1	0.00	0.00	0.00	0.00	0.00	0.00	21.88	0.00	16.20	15.27
TRINITY_DN1055776_c0_g1	0.00	0.00	0.00	0.00	0.00	0.00	0.00	0.00	0.00	0.00
TRINITY_DN1055778_c0_g1	0.00	0.00	0.00	36.68	0.00	0.00	0.00	0.00	0.00	0.00
TRINITY_DN105577_c0_g1	0.00	0.00	0.00	0.00	0.00	0.00	2.82	0.00	0.00	10.92
TRINITY_DN105577_c2_g1	0.00	0.00	0.00	4.20	0.00	0.00	0.00	0.00	0.00	0.00
TRINITY_DN105577_c3_g1	0.00	0.00	0.00	0.00	0.00	0.00	0.00	0.00	0.00	0.00
TRINITY_DN1055783_c0_g1	0.00	0.00	0.00	0.00	0.00	0.00	0.00	0.00	0.00	0.00
TRINITY_DN1055784_c0_g1	0.00	0.00	0.00	0.00	0.00	0.00	0.00	0.00	0.00	0.00
TRINITY_DN1055786_c0_g1	0.00	0.00	0.00	0.00	0.00	0.00	0.00	0.00	0.00	4.08
TRINITY_DN1055788_c0_g1	0.00	0.00	0.00	33.24	0.00	0.00	0.00	0.00	0.00	0.00
TRINITY_DN1055789_c0_g1	0.00	14.40	0.00	11.42	0.00	0.00	0.00	0.00	0.00	10.81
TRINITY_DN105578_c0_g1	0.00	0.00	0.00	0.00	0.00	0.00	0.00	0.00	0.00	0.00
TRINITY_DN105578_c1_g1	0.00	0.00	0.00	0.00	0.00	0.00	0.00	0.00	0.00	0.00
TRINITY_DN105578_c2_g1	0.00	0.00	0.00	0.00	0.00	0.00	0.00	0.00	0.00	0.00
TRINITY_DN1055790_c0_g1	0.00	0.00	0.00	0.00	0.00	0.00	17.54	0.00	0.00	0.00
TRINITY_DN1055791_c0_g1	0.00	0.00	0.00	0.00	0.00	0.00	0.00	0.00	0.00	0.00
TRINITY_DN1055795_c0_g1	0.00	0.00	0.00	0.00	0.00	0.00	0.00	0.00	0.00	23.15
TRINITY_DN1055799_c0_g1	0.00	0.00	0.00	0.00	0.00	0.00	0.00	0.00	0.00	0.00
TRINITY_DN105579_c0_g1	0.00	0.00	0.00	0.00	0.00	0.00	0.00	0.00	0.00	0.00
TRINITY_DN10557_c0_g1	4.29	7.97	0.00	5.99	2.79	3.92	5.14	1.90	14.54	9.22
TRINITY_DN10557_c1_g1	4.13	32.56	0.00	0.00	0.00	7.36	0.00	16.54	15.47	19.67
TRINITY_DN1055800_c0_g1	5.36	0.00	0.00	0.00	0.00	0.00	0.00	0.00	5.09	14.75
TRINITY_DN1055801_c0_g1	0.00	0.00	0.00	0.00	0.00	0.00	0.00	0.00	0.00	0.00
TRINITY_DN1055805_c0_g1	0.00	0.00	0.00	0.00	0.00	0.00	8.07	0.00	0.00	5.86
TRINITY_DN1055807_c0_g1	0.00	0.00	0.00	0.00	0.00	0.00	0.00	0.00	0.00	0.00
TRINITY_DN1055808_c0_g1	0.00	0.00	0.00	0.00	0.00	0.00	0.00	0.00	2.78	13.16
TRINITY_DN1055809_c0_g1	0.00	0.00	0.00	0.00	0.00	0.00	0.00	0.00	0.00	0.00
TRINITY_DN105580_c0_g1	0.00	0.00	0.00	0.00	0.00	0.00	0.00	0.00	0.00	0.00
TRINITY_DN1055811_c0_g1	0.00	0.00	0.00	0.00	0.00	0.00	0.00	0.00	0.00	0.00
TRINITY_DN1055813_c0_g1	0.00	0.00	0.00	9.98	0.00	0.00	0.00	0.00	0.00	0.00
TRINITY_DN1055815_c0_g1	0.00	0.00	0.00	6.20	0.00	0.00	0.00	0.00	6.00	0.00
TRINITY_DN1055818_c0_g1	0.00	0.00	0.00	0.00	0.00	0.00	0.00	0.00	4.02	3.86
TRINITY_DN1055819_c0_g1	0.00	19.45	0.00	7.95	0.00	0.00	0.00	0.00	0.00	22.36
TRINITY_DN105581_c0_g1	0.00	0.00	16.21	0.00	0.00	0.00	0.00	0.00	0.00	0.00
TRINITY_DN105581_c0_g2	0.00	0.00	0.00	0.00	0.00	0.00	0.00	0.00	0.00	0.00
TRINITY_DN105581_c0_g3	0.00	3.04	4.33	0.00	0.00	1.24	0.00	0.00	2.83	5.28
TRINITY_DN105581_c1_g1	0.00	0.00	16.55	0.00	0.00	0.00	0.00	0.00	0.00	14.86
TRINITY_DN105581_c1_g2	0.00	0.00	0.00	0.00	0.00	0.00	0.00	0.00	0.00	0.00
TRINITY_DN105581_c2_g1	0.00	0.00	0.00	0.00	0.00	0.00	0.00	0.00	0.00	0.00
TRINITY_DN105581_c3_g1	0.00	0.00	0.00	0.00	0.00	0.00	0.00	0.00	0.00	0.00
TRINITY_DN105581_c4_g1	9.29	0.00	0.00	0.00	0.00	0.00	0.00	0.00	8.84	8.50
TRINITY_DN1055824_c0_g1	0.00	0.00	0.00	0.00	7.45	0.00	0.00	0.00	3.39	0.00
TRINITY_DN1055827_c0_g1	0.00	0.00	0.00	0.00	0.00	0.00	0.00	1.87	0.00	1.83
TRINITY_DN1055829_c0_g1	0.00	0.00	0.00	0.00	5.32	0.00	0.00	0.00	9.67	13.99
TRINITY_DN105582_c0_g1	0.00	0.00	0.00	0.00	0.00	0.00	0.00	0.00	0.00	0.00
TRINITY_DN105582_c0_g2	0.00	0.00	0.00	0.00	0.00	0.00	0.00	0.00	10.87	0.00
TRINITY_DN1055831_c0_g1	0.00	0.00	0.00	0.00	0.00	0.00	0.00	0.00	0.00	6.83
TRINITY_DN1055832_c0_g1	0.00	0.00	0.00	0.00	0.00	0.00	0.00	0.00	0.00	0.00
TRINITY_DN1055836_c0_g1	0.00	0.00	0.00	0.00	0.00	0.00	0.00	0.00	0.00	6.34
TRINITY_DN1055839_c0_g1	0.00	0.00	0.00	0.00	0.00	0.00	0.00	0.00	0.00	13.00
TRINITY_DN105583_c1_g1	0.00	0.00	0.00	0.00	0.00	0.00	44.94	0.00	0.00	15.66
TRINITY_DN105583_c2_g1	0.00	0.00	13.87	0.00	0.00	0.00	35.94	26.10	0.00	12.52
TRINITY_DN105583_c3_g1	0.00	0.00	22.24	0.00	0.00	0.00	14.27	0.00	10.49	10.05
TRINITY_DN1055842_c0_g1	0.00	0.00	0.00	0.00	0.00	0.00	0.00	0.00	9.46	0.00
TRINITY_DN1055843_c0_g1	0.00	0.00	0.00	0.00	0.00	0.00	0.00	0.00	0.00	0.00
TRINITY_DN1055844_c0_g1	0.00	0.00	0.00	0.00	0.00	0.00	0.00	0.00	0.00	0.00
TRINITY_DN1055845_c0_g1	0.00	0.00	0.00	0.00	0.00	0.00	0.00	0.00	0.00	0.00
TRINITY_DN1055849_c0_g1	0.00	0.00	0.00	0.00	0.00	0.00	0.00	0.00	8.25	0.00
TRINITY_DN105584_c0_g1	0.00	0.00	0.00	0.00	5.24	0.00	0.00	0.00	0.00	4.60
TRINITY_DN105584_c1_g1	0.00	0.00	0.00	0.00	0.00	0.00	0.00	0.00	14.65	0.00
TRINITY_DN1055852_c0_g1	0.00	0.00	0.00	0.00	0.00	5.59	0.00	0.00	6.10	5.92
TRINITY_DN1055853_c0_g1	0.00	0.00	0.00	0.00	0.00	0.00	0.00	0.00	0.00	0.00
TRINITY_DN1055855_c0_g1	0.00	0.00	0.00	0.00	0.00	0.00	0.00	0.00	0.00	15.00
TRINITY_DN1055856_c0_g1	0.00	0.00	0.00	0.00	0.00	0.00	0.00	0.00	6.50	12.58
TRINITY_DN1055858_c0_g1	0.00	0.00	0.00	2.66	2.81	0.00	0.00	0.00	7.71	12.15
TRINITY_DN105585_c0_g1	13.78	0.00	17.20	0.00	0.00	0.00	0.00	0.00	0.00	15.17
TRINITY_DN105585_c12_g1	0.00	0.00	0.00	0.00	0.00	0.00	0.00	0.00	0.00	13.43
TRINITY_DN105585_c1_g1	0.00	0.00	0.00	0.00	0.00	0.00	0.00	0.00	0.00	0.00
TRINITY_DN105585_c3_g1	0.00	0.00	14.89	0.00	0.00	0.00	0.00	0.00	0.00	0.00
TRINITY_DN105585_c5_g1	17.20	0.00	0.00	0.00	8.97	0.00	0.00	0.00	0.00	0.00
TRINITY_DN105585_c7_g1	0.00	0.00	0.00	0.00	0.00	0.00	0.00	0.00	0.00	0.00
TRINITY_DN105585_c8_g1	8.60	20.69	0.00	0.00	0.00	0.00	0.00	0.00	8.21	15.82
TRINITY_DN1055861_c0_g1	0.00	0.00	0.00	0.00	0.00	0.00	0.00	0.00	0.00	0.00
TRINITY_DN1055863_c0_g1	0.00	23.40	0.00	0.00	0.00	0.00	0.00	0.00	0.00	18.01
TRINITY_DN1055864_c0_g1	0.00	0.00	0.00	0.00	0.00	0.00	0.00	0.00	0.00	0.00
TRINITY_DN1055866_c0_g1	0.00	0.00	0.00	0.00	0.00	0.00	0.00	0.00	0.00	10.59
TRINITY_DN1055868_c0_g1	0.00	0.00	0.00	0.00	0.00	0.00	0.00	0.00	0.00	0.00
TRINITY_DN1055869_c0_g1	0.00	0.00	0.00	0.00	0.00	0.00	0.00	0.00	0.00	0.00
TRINITY_DN105586_c0_g1	0.00	20.11	0.00	0.00	0.00	0.00	0.00	0.00	7.99	7.70
TRINITY_DN105586_c1_g1	0.00	0.00	0.00	0.00	0.00	0.00	0.00	0.00	12.95	13.69
TRINITY_DN1055870_c0_g1	0.00	0.00	0.00	0.00	0.00	0.00	0.00	0.00	0.00	33.71
TRINITY_DN1055872_c0_g1	0.00	0.00	0.00	0.00	0.00	0.00	0.00	0.00	0.00	0.00
TRINITY_DN1055873_c0_g1	1.80	9.48	0.00	7.75	16.46	0.00	0.00	0.00	0.00	0.00
TRINITY_DN1055876_c0_g1	0.00	0.00	0.00	0.00	0.00	0.00	0.00	0.00	0.00	0.00
TRINITY_DN1055877_c0_g1	0.00	0.00	0.00	0.00	0.00	0.00	0.00	0.00	0.00	0.00
TRINITY_DN1055878_c0_g1	0.00	0.00	0.00	0.00	0.00	0.00	0.00	0.00	10.07	19.39
TRINITY_DN105587_c0_g1	0.00	0.00	0.00	0.00	0.00	0.00	0.00	0.00	0.00	0.00
TRINITY_DN1055882_c0_g1	0.00	0.00	0.00	0.00	0.00	0.00	0.00	0.00	0.00	33.40
TRINITY_DN1055884_c0_g1	0.00	0.00	0.00	0.00	0.00	0.00	0.00	0.00	0.00	0.00
TRINITY_DN1055886_c0_g1	0.00	0.00	0.00	0.00	0.00	0.00	9.65	0.00	0.00	0.00
TRINITY_DN1055889_c0_g1	0.00	0.00	0.00	0.00	0.00	0.00	0.00	0.00	0.00	8.42
TRINITY_DN105588_c0_g1	0.00	0.00	0.00	0.00	0.00	0.00	0.00	0.00	0.00	0.00
TRINITY_DN105588_c0_g2	0.00	0.00	0.00	0.00	18.21	0.00	0.00	0.00	0.00	0.00
TRINITY_DN1055890_c0_g1	0.00	0.00	0.00	0.00	18.07	0.00	0.00	0.00	0.00	0.00
TRINITY_DN1055891_c0_g1	0.00	0.00	0.00	0.00	0.00	0.00	0.00	0.00	0.00	0.00
TRINITY_DN1055892_c0_g1	0.00	0.00	0.00	0.00	0.00	0.00	0.00	0.00	0.00	0.00
TRINITY_DN1055896_c0_g1	0.00	0.00	0.00	0.00	0.00	0.00	0.00	0.00	0.00	0.00
TRINITY_DN1055897_c0_g1	0.00	0.00	0.00	0.00	0.00	0.00	0.00	0.00	0.00	0.00
TRINITY_DN1055898_c0_g1	0.00	0.00	0.00	0.00	0.00	0.00	0.00	0.00	0.00	0.00
TRINITY_DN105589_c0_g2	2.81	0.00	0.00	0.00	0.00	2.40	10.01	0.00	5.40	0.00
TRINITY_DN105589_c0_g3	0.00	0.00	0.00	0.00	0.00	12.53	41.68	9.90	21.87	32.33
TRINITY_DN10558_c0_g1	24.41	11.06	0.00	0.00	0.00	0.00	11.86	0.00	15.56	31.46
TRINITY_DN10558_c0_g2	0.00	0.00	0.00	0.00	0.00	0.00	0.00	0.00	0.00	0.00
TRINITY_DN10558_c5_g1	0.00	0.00	0.00	0.00	0.00	0.00	19.75	0.00	0.00	13.76
TRINITY_DN1055901_c0_g1	0.00	0.00	10.43	0.00	0.00	0.00	0.00	0.00	9.81	0.00
TRINITY_DN1055902_c0_g1	0.00	0.00	0.00	0.00	0.00	0.00	0.00	0.00	0.00	0.00
TRINITY_DN1055905_c0_g1	0.00	0.00	0.00	0.00	0.00	0.00	0.00	0.00	0.00	0.00
TRINITY_DN1055906_c0_g1	0.00	0.00	0.00	0.00	0.00	0.00	0.00	0.00	0.00	0.00
TRINITY_DN1055907_c0_g1	0.00	0.00	0.00	0.00	0.00	0.00	0.00	0.00	0.00	31.52
TRINITY_DN105590_c0_g1	0.00	0.00	0.00	0.00	0.00	0.00	0.00	0.00	12.88	0.00
TRINITY_DN1055912_c0_g1	0.00	0.00	0.00	0.00	0.00	0.00	0.00	0.00	0.00	6.56
TRINITY_DN1055914_c0_g1	10.48	0.00	0.00	0.00	0.00	0.00	0.00	0.00	0.00	9.63
TRINITY_DN1055915_c0_g1	0.00	0.00	0.00	0.00	0.00	0.00	0.00	0.00	15.16	0.00
TRINITY_DN1055916_c0_g1	0.00	0.00	0.00	0.00	0.00	0.00	0.00	0.00	0.00	0.00
TRINITY_DN1055918_c0_g1	0.00	0.00	0.00	0.00	0.00	0.00	0.00	0.00	0.00	0.00
TRINITY_DN105591_c0_g1	3.48	0.00	0.00	3.44	0.00	0.00	0.00	0.00	0.00	9.51
TRINITY_DN105591_c0_g2	0.00	0.00	0.00	0.00	0.00	0.00	0.00	0.00	8.85	0.00
TRINITY_DN105591_c1_g1	0.00	0.00	0.00	0.00	0.00	0.00	0.00	0.00	0.00	0.00
TRINITY_DN105591_c2_g1	3.69	0.00	2.44	2.45	2.59	0.00	0.21	0.00	0.00	7.13
TRINITY_DN1055921_c0_g1	0.00	0.00	0.00	0.00	0.00	6.28	9.23	7.12	0.00	0.00
TRINITY_DN1055922_c0_g1	3.36	14.78	6.70	0.00	0.00	0.00	0.00	0.00	3.22	0.00
TRINITY_DN1055923_c0_g1	0.00	0.00	0.00	0.00	0.00	0.00	0.00	0.00	0.00	0.00
TRINITY_DN1055925_c0_g1	0.00	0.00	0.00	0.00	0.00	0.00	0.00	0.00	0.00	0.00
TRINITY_DN1055928_c0_g1	0.00	0.00	0.00	0.00	0.00	0.00	0.00	0.00	0.00	0.00
TRINITY_DN1055929_c0_g1	0.00	0.00	0.00	0.00	0.00	0.00	0.00	0.00	0.00	0.00
TRINITY_DN105592_c0_g2	0.00	0.00	0.00	0.00	0.00	0.00	0.00	0.00	0.00	6.56
TRINITY_DN105592_c1_g1	0.00	14.40	0.00	0.00	0.00	0.00	15.39	0.00	0.00	0.00
TRINITY_DN1055930_c0_g1	0.00	0.00	0.00	3.72	0.00	0.00	4.57	0.00	0.00	0.00
TRINITY_DN1055931_c0_g1	0.00	0.00	0.00	0.00	0.00	0.00	0.00	0.00	0.00	7.60
TRINITY_DN1055932_c0_g1	0.00	0.00	0.00	0.00	0.00	0.00	0.00	0.00	0.00	0.00
TRINITY_DN1055933_c0_g1	0.00	0.00	0.00	0.00	0.00	0.00	0.00	0.00	0.00	0.00
TRINITY_DN1055935_c0_g1	0.00	0.00	0.00	0.00	0.00	0.00	0.00	0.00	0.00	0.00
TRINITY_DN1055936_c0_g1	0.00	0.00	0.00	0.00	0.00	0.00	0.00	0.00	0.00	0.00
TRINITY_DN1055939_c0_g1	9.91	0.00	0.00	0.00	0.00	17.12	0.00	0.00	0.00	0.00
TRINITY_DN105593_c0_g1	0.00	0.00	0.00	0.00	0.00	0.00	0.00	0.00	0.00	0.00
TRINITY_DN1055940_c0_g1	0.00	0.00	0.00	0.00	0.00	0.00	0.00	0.00	0.00	10.05
TRINITY_DN1055942_c0_g1	0.00	0.00	0.00	0.00	7.00	0.00	0.00	0.00	0.00	0.00
TRINITY_DN1055943_c0_g1	0.00	0.00	0.00	0.00	0.00	0.00	0.00	0.00	0.00	18.22
TRINITY_DN1055944_c0_g1	0.00	0.00	0.00	18.27	0.00	0.00	0.00	0.00	0.00	8.61
TRINITY_DN1055948_c0_g1	0.00	0.00	0.00	7.28	0.00	0.00	0.00	0.00	7.06	6.79
TRINITY_DN1055949_c0_g1	0.00	0.00	0.00	0.00	0.00	0.00	0.00	0.00	0.00	39.61
TRINITY_DN105594_c0_g1	0.00	0.00	0.00	0.00	0.00	0.00	0.00	0.00	6.92	0.00
TRINITY_DN105594_c0_g2	0.00	0.00	0.00	0.00	0.00	0.00	0.00	0.00	0.00	24.67
TRINITY_DN1055950_c0_g1	0.00	0.00	0.00	0.00	0.00	0.00	0.00	0.00	0.00	5.09
TRINITY_DN1055953_c0_g1	0.00	0.00	0.00	0.00	0.00	0.00	0.00	0.00	6.33	0.00
TRINITY_DN1055954_c0_g1	0.00	0.00	0.00	0.00	0.00	0.00	0.00	0.00	3.81	0.00
TRINITY_DN1055955_c0_g1	0.00	0.00	18.66	0.00	0.00	0.00	0.00	0.00	0.00	0.00
TRINITY_DN1055960_c0_g1	0.00	0.00	0.00	0.00	0.00	13.59	0.00	0.00	15.43	0.00
TRINITY_DN1055961_c0_g1	0.00	0.00	0.00	0.00	0.00	0.00	0.00	0.00	0.00	0.00
TRINITY_DN1055962_c0_g1	7.71	0.00	0.00	0.00	0.00	0.00	0.00	0.00	0.00	7.08
TRINITY_DN1055963_c0_g1	0.00	0.00	0.00	0.00	0.00	0.00	0.00	0.00	0.00	0.00
TRINITY_DN1055964_c0_g1	0.00	0.00	0.00	0.00	0.00	0.00	0.00	0.00	0.00	0.00
TRINITY_DN1055967_c0_g1	0.00	0.00	0.00	0.00	0.00	0.00	0.00	0.00	0.00	0.00
TRINITY_DN1055969_c0_g1	0.00	0.00	0.00	0.00	0.00	0.00	0.00	0.00	0.00	0.00
TRINITY_DN105596_c0_g1	0.00	0.00	0.00	0.00	0.00	0.00	6.35	6.28	0.00	0.00
TRINITY_DN105596_c0_g2	0.00	0.00	0.00	0.00	0.00	0.00	0.00	0.00	0.00	0.00
TRINITY_DN1055970_c0_g1	0.00	0.00	0.00	0.00	0.00	0.00	0.00	0.00	0.00	0.00
TRINITY_DN1055971_c0_g1	0.00	0.00	0.00	0.00	0.00	0.00	0.00	0.00	0.00	0.00
TRINITY_DN1055972_c0_g1	0.00	0.00	0.00	0.00	0.00	0.00	0.00	0.00	0.00	5.84
TRINITY_DN1055973_c0_g1	0.00	11.74	0.00	0.00	0.00	0.00	0.00	0.00	0.00	8.87
TRINITY_DN1055976_c0_g1	0.00	38.58	0.00	0.00	0.00	0.00	0.00	0.00	0.00	0.00
TRINITY_DN1055978_c0_g1	0.00	0.00	0.00	6.51	0.00	0.00	0.00	0.00	0.00	0.00
TRINITY_DN1055979_c0_g1	0.00	0.00	0.00	0.00	0.00	0.00	0.00	0.00	0.00	0.00
TRINITY_DN105597_c0_g1	10.48	0.00	0.00	0.00	0.00	0.00	0.00	0.00	0.00	0.00
TRINITY_DN105597_c1_g1	0.00	0.00	0.00	0.00	0.00	0.00	0.00	0.00	0.00	8.65
TRINITY_DN1055981_c0_g1	0.00	0.00	0.00	0.00	0.00	0.00	0.00	0.00	0.00	0.00
TRINITY_DN1055982_c0_g1	0.00	0.00	25.89	0.00	62.05	59.22	0.00	0.00	8.12	0.00
TRINITY_DN1055984_c0_g1	0.00	0.00	0.00	27.15	0.00	0.00	0.00	0.00	0.00	25.62
TRINITY_DN1055985_c0_g1	0.00	0.00	0.00	0.00	0.00	0.00	0.00	0.00	0.00	0.00
TRINITY_DN1055986_c0_g1	0.00	0.00	0.00	0.00	0.00	0.00	0.00	0.00	0.00	0.00
TRINITY_DN1055988_c0_g1	0.00	0.00	0.00	0.00	0.00	0.00	0.00	0.00	0.00	9.98
TRINITY_DN1055989_c0_g1	0.00	0.00	0.00	0.00	0.00	0.00	0.00	0.00	0.00	0.00
TRINITY_DN105598_c0_g1	0.00	0.00	0.00	10.95	0.00	0.00	6.97	0.00	5.29	25.55
TRINITY_DN105598_c2_g1	0.00	3.91	3.54	0.00	3.71	3.04	0.00	0.00	0.00	22.60
TRINITY_DN1055990_c0_g1	0.00	0.00	0.00	0.00	0.00	0.00	0.00	0.00	0.00	23.91
TRINITY_DN1055993_c0_g1	0.00	0.00	0.00	0.00	0.00	0.00	0.00	0.00	0.00	0.00
TRINITY_DN1055995_c0_g1	0.00	0.00	0.00	0.00	0.00	0.00	0.00	0.00	0.00	13.87
TRINITY_DN1055999_c0_g1	0.00	0.00	4.86	0.00	0.00	0.00	0.00	0.00	0.00	0.00
TRINITY_DN105599_c0_g1	0.00	0.00	0.00	0.00	0.00	0.00	0.00	0.00	0.00	0.00
TRINITY_DN10559_c0_g1	0.00	0.00	19.19	0.00	0.00	15.99	0.00	0.00	18.30	0.00
TRINITY_DN1055_c0_g1	45.21	107.54	85.08	133.86	63.81	177.84	50.50	106.67	507.88	297.02
TRINITY_DN1055_c0_g2	36.54	60.08	29.91	19.38	19.16	27.34	35.07	13.70	79.93	88.28
TRINITY_DN1055_c13_g3	0.00	0.00	0.00	0.00	0.00	0.00	0.00	0.00	0.00	0.00
TRINITY_DN1055_c19_g1	0.00	0.00	0.00	0.00	0.00	0.00	22.47	0.00	0.00	0.00
TRINITY_DN1055_c1_g1	0.00	0.00	0.00	0.00	0.00	0.00	0.00	12.94	0.00	12.42
TRINITY_DN1056001_c0_g1	0.00	0.00	0.00	0.00	0.00	0.00	0.00	0.00	8.30	16.01
TRINITY_DN1056002_c0_g1	5.07	0.00	5.09	0.00	0.00	0.00	0.00	0.00	0.00	0.00
TRINITY_DN1056005_c0_g1	0.00	0.00	10.76	0.00	0.00	18.32	0.00	0.00	0.00	19.49
TRINITY_DN1056006_c0_g1	0.00	0.00	0.00	0.00	0.00	0.00	23.82	0.00	0.00	0.00
TRINITY_DN1056008_c0_g1	0.00	0.00	0.00	0.00	0.00	0.00	0.00	0.00	0.00	14.73
TRINITY_DN1056009_c0_g1	0.00	0.00	0.00	0.00	0.00	0.00	9.47	0.00	0.00	2.37
TRINITY_DN105600_c0_g1	10.21	0.00	0.00	0.00	0.00	0.00	0.00	0.00	0.00	0.00
TRINITY_DN105600_c1_g1	0.00	10.24	0.00	0.00	0.00	0.00	0.00	0.00	16.24	0.00
TRINITY_DN1056014_c0_g1	0.00	0.00	0.00	0.00	0.00	0.00	0.00	0.00	0.00	0.00
TRINITY_DN1056015_c0_g1	0.00	0.00	0.00	0.00	0.00	0.00	0.00	0.00	0.00	0.00
TRINITY_DN1056018_c0_g1	0.00	0.00	0.00	0.00	0.00	0.00	0.00	0.00	0.00	12.52
TRINITY_DN1056019_c0_g1	0.00	0.00	0.00	0.00	0.00	0.00	0.00	0.00	0.00	14.44
TRINITY_DN105601_c0_g1	0.00	0.00	0.00	0.00	0.00	0.00	0.00	0.00	0.00	0.00
TRINITY_DN1056020_c0_g1	0.00	0.00	0.00	0.00	0.00	0.00	0.00	0.00	0.00	0.00
TRINITY_DN1056022_c0_g1	0.00	6.15	0.00	0.00	0.00	0.00	0.00	0.00	0.00	0.00
TRINITY_DN1056023_c0_g1	0.00	0.00	0.00	0.00	0.00	0.00	0.00	0.00	0.00	0.00
TRINITY_DN1056025_c0_g1	0.00	0.00	0.00	0.00	0.00	0.00	0.00	0.00	0.00	0.00
TRINITY_DN1056026_c0_g1	0.00	0.00	0.00	0.00	0.00	0.00	0.00	0.00	0.00	0.00
TRINITY_DN1056030_c0_g1	0.00	16.75	0.00	0.00	0.00	0.00	0.00	0.00	0.00	0.00
TRINITY_DN1056032_c0_g1	0.00	0.00	0.00	0.00	0.00	0.00	0.00	0.00	0.00	0.00
TRINITY_DN1056033_c0_g1	0.00	0.00	0.00	17.20	0.00	0.00	11.40	0.00	8.39	0.00
TRINITY_DN1056034_c0_g1	0.00	0.00	0.00	0.00	0.00	0.00	0.00	0.00	0.00	0.00
TRINITY_DN1056035_c0_g1	0.00	0.00	0.00	0.00	0.00	0.00	0.00	0.00	0.00	2.78
TRINITY_DN1056037_c0_g1	0.00	0.00	0.00	0.00	0.00	0.00	0.00	0.00	0.00	0.00
TRINITY_DN105603_c0_g1	1.10	2.26	0.55	1.67	0.00	2.81	0.00	1.06	3.69	10.52
TRINITY_DN105603_c1_g1	0.00	0.00	0.00	0.00	0.00	0.00	19.44	0.00	0.00	4.77
TRINITY_DN105603_c3_g1	0.00	0.00	0.00	0.00	0.00	0.00	0.00	0.00	0.00	0.00
TRINITY_DN105603_c5_g1	0.00	4.53	0.00	0.00	4.24	0.00	0.00	0.00	3.86	0.00
TRINITY_DN1056040_c0_g1	0.00	0.00	0.00	0.00	10.17	0.00	0.00	0.00	0.00	0.00
TRINITY_DN1056043_c0_g1	5.47	0.00	0.00	0.00	0.00	0.00	0.00	0.00	10.37	5.01
TRINITY_DN1056044_c0_g1	0.00	0.00	0.00	0.00	0.00	0.00	0.00	0.00	0.00	0.00
TRINITY_DN1056045_c0_g1	0.00	0.00	0.00	14.55	0.00	0.00	0.00	0.00	0.00	0.00
TRINITY_DN1056048_c0_g1	0.00	0.00	11.04	0.00	0.00	9.40	0.00	0.00	0.00	0.00
TRINITY_DN1056049_c0_g1	0.00	0.00	0.00	0.00	0.00	0.00	0.00	0.00	0.00	0.00
TRINITY_DN1056052_c0_g1	0.00	0.00	0.00	0.00	0.00	0.00	0.00	0.00	0.00	0.00
TRINITY_DN1056053_c0_g1	7.52	0.00	0.00	0.00	0.00	0.00	0.00	0.00	0.00	0.00
TRINITY_DN1056054_c0_g1	0.00	0.00	0.00	0.00	0.00	0.00	0.00	0.00	0.00	0.00
TRINITY_DN1056055_c0_g1	0.00	0.00	0.00	0.00	0.00	0.00	0.00	0.00	0.00	0.00
TRINITY_DN1056057_c0_g1	0.00	0.00	0.00	0.00	0.00	0.00	0.00	0.00	0.00	0.00
TRINITY_DN1056060_c0_g1	0.00	0.00	0.00	0.00	0.00	0.00	0.00	0.00	0.00	15.65
TRINITY_DN1056061_c0_g1	15.26	0.00	0.00	0.00	0.00	0.00	0.00	0.00	0.00	13.87
TRINITY_DN1056062_c0_g1	4.71	0.00	0.00	0.00	0.00	0.00	0.00	0.00	0.00	0.00
TRINITY_DN1056063_c0_g1	0.00	0.00	0.00	0.00	0.00	0.00	0.00	0.00	0.00	0.00
TRINITY_DN1056066_c0_g1	0.00	19.89	0.00	0.00	0.00	0.00	0.00	0.00	7.90	7.62
TRINITY_DN1056068_c0_g1	18.76	0.00	0.00	0.00	0.00	0.00	0.00	0.00	0.00	0.00
TRINITY_DN1056069_c0_g1	0.00	0.00	0.00	0.00	0.00	0.00	0.00	0.00	0.00	0.00
TRINITY_DN105606_c0_g1	7.91	0.00	10.62	0.00	0.00	0.00	0.00	0.00	10.00	45.61
TRINITY_DN1056070_c0_g1	0.00	0.00	0.00	0.00	0.00	0.00	0.00	35.15	0.00	0.00
TRINITY_DN1056073_c0_g1	0.00	0.00	0.00	0.00	0.00	15.85	0.00	0.00	0.00	0.00
TRINITY_DN1056074_c0_g1	0.00	0.00	0.00	0.00	0.00	0.00	0.00	0.00	0.00	0.00
TRINITY_DN1056075_c0_g1	0.00	0.00	0.00	0.00	0.00	0.00	0.00	0.00	0.00	28.73
TRINITY_DN105607_c0_g1	3.19	0.00	0.00	0.00	0.00	0.00	0.00	4.07	0.00	0.00
TRINITY_DN105607_c0_g2	0.00	11.16	0.00	0.00	0.00	0.00	0.00	0.00	0.00	9.42
TRINITY_DN105607_c0_g6	3.00	9.79	0.00	0.00	0.00	5.13	21.47	0.00	5.75	5.46
TRINITY_DN105607_c0_g7	21.24	8.68	3.91	0.00	9.97	3.33	28.53	0.00	0.00	9.54
TRINITY_DN105607_c0_g8	0.00	0.00	0.00	0.00	0.00	0.00	0.00	0.00	0.00	0.00
TRINITY_DN105607_c0_g9	0.00	0.00	0.00	0.00	0.00	0.00	0.00	0.00	0.00	0.00
TRINITY_DN105607_c1_g1	0.00	0.00	0.00	0.00	0.00	0.00	0.00	0.00	0.00	0.00
TRINITY_DN105607_c2_g1	0.00	0.00	11.27	10.76	0.00	0.00	0.00	0.00	31.92	30.55
TRINITY_DN105607_c3_g1	0.00	9.14	0.00	0.00	0.00	0.00	0.00	0.00	3.23	0.00
TRINITY_DN105607_c5_g1	0.00	0.00	0.00	0.00	0.00	0.00	0.00	0.00	0.00	0.00
TRINITY_DN1056080_c0_g1	0.00	0.00	0.00	0.00	0.00	0.00	0.00	0.00	0.00	0.00
TRINITY_DN1056081_c0_g1	0.00	0.00	0.00	0.00	0.00	0.00	0.00	0.00	0.00	11.33
TRINITY_DN1056082_c0_g1	0.00	0.00	0.00	0.00	0.00	0.00	0.00	0.00	0.00	13.76
TRINITY_DN1056084_c0_g1	0.00	0.00	0.00	0.00	0.00	0.00	8.04	0.00	0.00	0.00
TRINITY_DN1056085_c0_g1	0.00	0.00	0.00	12.01	0.00	0.00	0.00	0.00	11.93	11.33
TRINITY_DN1056088_c0_g1	9.31	11.28	0.00	9.09	0.00	0.00	0.00	0.00	0.00	0.00
TRINITY_DN105608_c0_g1	0.00	0.00	0.00	0.00	0.00	0.00	10.86	0.00	8.03	0.00
TRINITY_DN105608_c0_g2	0.00	0.00	0.00	12.96	0.00	0.00	0.00	0.00	0.00	36.71
TRINITY_DN1056090_c0_g1	16.36	19.66	0.00	0.00	0.00	0.00	0.00	0.00	0.00	0.00
TRINITY_DN1056091_c0_g1	0.00	0.00	0.00	0.00	0.00	0.00	0.00	0.00	0.00	0.00
TRINITY_DN1056094_c0_g1	0.00	0.00	0.00	0.00	0.00	0.00	0.00	0.00	0.00	0.00
TRINITY_DN105609_c0_g1	65.28	25.99	28.86	14.16	60.61	15.38	90.51	21.28	116.91	265.54
TRINITY_DN1056101_c0_g1	9.26	0.00	0.00	0.00	0.00	0.00	0.00	0.00	0.00	0.00
TRINITY_DN1056102_c0_g1	0.00	9.48	0.00	0.00	0.00	0.00	0.00	0.00	7.53	0.00
TRINITY_DN1056103_c0_g1	8.46	0.00	0.00	0.00	0.00	0.00	0.00	8.29	0.00	7.79
TRINITY_DN1056105_c0_g1	0.00	0.00	0.00	0.00	0.00	0.00	0.00	0.00	0.00	0.00
TRINITY_DN1056106_c0_g1	0.00	0.00	13.11	0.00	13.43	0.00	0.00	0.00	0.00	0.00
TRINITY_DN1056108_c0_g1	0.00	0.00	0.00	0.00	0.00	0.00	0.00	0.00	0.00	0.00
TRINITY_DN105610_c0_g1	7.43	1.97	11.02	2.29	3.93	6.96	24.37	2.95	15.64	22.03
TRINITY_DN105610_c0_g2	6.97	28.62	10.86	14.36	17.39	22.86	0.00	6.26	35.13	51.52
TRINITY_DN105610_c0_g3	0.00	0.00	0.00	0.00	0.00	0.00	0.00	0.00	0.00	0.00
TRINITY_DN105610_c1_g1	0.00	0.00	0.00	0.00	0.00	0.00	0.00	0.00	25.58	6.54
TRINITY_DN105610_c2_g1	11.58	0.00	0.00	0.00	0.00	0.00	15.09	0.00	0.00	10.60
TRINITY_DN105610_c4_g1	0.00	0.00	0.00	0.00	0.00	0.00	0.00	0.00	0.00	0.00
TRINITY_DN105610_c5_g1	2.01	0.00	2.00	0.00	0.00	0.00	0.00	0.00	1.95	1.83
TRINITY_DN1056111_c0_g1	0.00	0.00	0.00	0.00	6.08	0.00	0.00	0.00	0.00	0.00
TRINITY_DN1056115_c0_g1	0.00	0.00	11.89	0.00	0.00	0.00	0.00	0.00	0.00	0.00
TRINITY_DN1056117_c0_g1	0.00	0.00	0.00	0.00	0.00	0.00	0.00	0.00	0.00	0.00
TRINITY_DN105611_c1_g1	5.61	19.44	0.00	0.00	0.00	0.00	0.00	0.00	0.00	0.00
TRINITY_DN1056121_c0_g1	0.00	0.00	0.00	0.00	0.00	0.00	0.00	0.00	0.00	0.00
TRINITY_DN1056122_c0_g1	0.00	0.00	0.00	0.00	0.00	0.00	0.00	0.00	0.00	0.00
TRINITY_DN1056126_c0_g1	0.00	0.00	0.00	0.00	0.00	0.00	0.00	0.00	0.00	0.00
TRINITY_DN1056127_c0_g1	0.00	0.00	0.00	0.00	0.00	0.00	0.00	0.00	0.00	0.00
TRINITY_DN105612_c1_g1	3.32	5.33	0.00	0.00	0.00	0.00	2.69	0.00	0.00	9.20
TRINITY_DN1056131_c0_g1	0.00	0.00	0.00	0.00	0.00	0.00	0.00	0.00	0.00	0.00
TRINITY_DN1056134_c0_g1	0.00	0.00	0.00	0.00	0.00	0.00	0.00	0.00	0.00	0.00
TRINITY_DN1056136_c0_g1	0.00	0.00	6.24	0.00	0.00	0.00	0.00	0.00	0.00	0.00
TRINITY_DN1056137_c0_g1	0.00	0.00	0.00	0.00	0.00	0.00	9.13	0.00	0.00	0.00
TRINITY_DN1056138_c0_g1	0.00	0.00	0.00	0.00	0.00	0.00	0.00	0.00	0.00	7.34
TRINITY_DN1056139_c0_g1	0.00	0.00	0.00	0.00	0.00	0.00	0.00	0.00	6.69	0.00
TRINITY_DN105613_c0_g1	0.00	0.00	0.00	0.00	0.00	0.00	0.00	0.00	0.00	0.00
TRINITY_DN1056141_c0_g1	0.00	0.00	0.00	0.00	0.00	0.00	0.00	0.00	0.00	0.00
TRINITY_DN1056142_c0_g1	0.00	0.00	0.00	7.14	0.00	0.00	0.00	0.00	0.00	0.00
TRINITY_DN1056143_c0_g1	7.64	18.23	0.00	0.00	0.00	0.00	0.00	0.00	0.00	0.00
TRINITY_DN1056144_c0_g1	0.00	0.00	9.19	4.52	0.00	0.00	0.00	0.00	8.72	4.19
TRINITY_DN1056146_c0_g1	0.00	0.00	0.00	0.00	0.00	0.00	0.00	0.00	0.00	12.71
TRINITY_DN1056147_c0_g1	0.00	0.00	0.00	0.00	0.00	0.00	0.00	0.00	0.00	0.00
TRINITY_DN105614_c0_g1	0.00	0.00	0.00	0.00	0.00	0.00	0.00	0.00	0.00	0.00
TRINITY_DN105614_c0_g3	0.00	0.00	0.00	0.00	19.24	0.00	0.00	0.00	18.14	0.00
TRINITY_DN105614_c3_g1	0.00	17.12	0.00	0.00	0.00	0.00	0.00	0.00	27.17	0.00
TRINITY_DN1056150_c0_g1	21.95	0.00	22.24	0.00	0.00	9.47	0.00	0.00	0.00	10.05
TRINITY_DN1056152_c0_g1	0.00	0.00	0.00	0.00	0.00	5.88	0.00	0.00	6.41	6.21
TRINITY_DN1056153_c0_g1	0.00	0.00	0.00	0.00	16.31	0.00	0.00	0.00	0.00	14.36
TRINITY_DN1056156_c0_g1	0.00	21.74	4.81	0.00	0.00	0.00	0.00	0.00	0.00	4.39
TRINITY_DN1056157_c0_g1	0.00	0.00	0.00	0.00	0.00	0.00	0.00	0.00	0.00	0.00
TRINITY_DN1056158_c0_g1	0.00	0.00	0.00	0.00	0.00	0.00	0.00	0.00	0.00	0.00
TRINITY_DN105615_c0_g1	0.00	0.00	0.00	8.65	0.00	0.00	0.00	0.00	0.00	2.64
TRINITY_DN105615_c0_g2	2.62	5.64	0.00	0.00	0.00	0.00	3.09	0.00	5.04	4.76
TRINITY_DN105615_c1_g1	0.00	0.00	0.00	0.00	0.00	0.00	0.00	0.00	0.00	0.00
TRINITY_DN1056160_c0_g1	0.00	0.00	0.00	0.00	0.00	0.00	0.00	0.00	15.43	14.60
TRINITY_DN1056161_c0_g1	6.26	95.17	0.00	12.30	6.53	16.34	31.67	18.50	37.02	38.07
TRINITY_DN1056162_c0_g1	0.00	0.00	0.00	0.00	0.00	0.00	37.80	0.00	0.00	8.93
TRINITY_DN1056163_c0_g1	0.00	0.00	0.00	0.00	0.00	0.00	0.00	0.00	7.82	8.74
TRINITY_DN1056166_c0_g1	0.00	0.00	0.00	0.00	0.00	0.00	0.00	0.00	0.00	0.00
TRINITY_DN1056167_c0_g1	0.00	0.00	0.00	0.00	0.00	0.00	0.00	0.00	0.00	0.00
TRINITY_DN1056168_c0_g1	0.00	14.28	0.00	0.00	0.00	0.00	0.00	0.00	0.00	0.00
TRINITY_DN105616_c0_g1	181.44	147.52	61.26	50.10	42.81	112.45	124.34	43.37	392.88	200.47
TRINITY_DN105616_c0_g2	3.06	0.00	0.00	0.00	6.38	5.50	0.00	0.00	5.90	10.93
TRINITY_DN105616_c1_g2	0.00	0.00	0.00	0.00	0.00	0.00	0.00	0.00	0.00	0.00
TRINITY_DN105616_c2_g1	5.53	0.00	0.00	0.00	0.00	0.00	0.00	0.00	0.00	1.00
TRINITY_DN105616_c3_g1	0.00	8.32	2.56	0.00	2.71	0.00	0.00	0.00	0.00	7.02
TRINITY_DN1056170_c0_g1	0.00	0.00	0.00	0.00	0.00	0.00	0.00	0.00	0.00	0.00
TRINITY_DN1056171_c0_g1	0.00	0.00	0.00	0.00	0.00	0.00	0.00	0.00	0.00	12.14
TRINITY_DN1056175_c0_g1	0.00	0.00	0.00	0.00	0.00	0.00	0.00	0.00	0.00	0.00
TRINITY_DN1056178_c0_g1	0.00	11.20	0.00	0.00	0.00	0.00	0.00	0.00	17.70	0.00
TRINITY_DN105617_c0_g1	0.00	15.22	25.29	0.00	0.00	0.00	32.56	0.00	0.00	37.43
TRINITY_DN105617_c3_g1	15.14	0.00	0.00	0.00	0.00	0.00	0.00	0.00	0.00	27.53
TRINITY_DN1056182_c0_g1	0.00	0.00	0.00	0.00	0.00	0.00	0.00	0.00	0.00	0.00
TRINITY_DN1056183_c0_g1	4.58	7.49	0.00	2.33	2.46	0.00	8.20	0.00	0.00	4.88
TRINITY_DN1056184_c0_g1	0.00	0.00	0.00	0.00	0.00	0.00	0.00	0.00	0.00	0.00
TRINITY_DN1056185_c0_g1	0.00	0.00	0.00	0.00	0.00	0.00	0.00	0.00	0.00	0.00
TRINITY_DN1056186_c0_g1	0.00	0.00	0.00	0.00	0.00	0.00	0.00	0.00	0.00	0.00
TRINITY_DN1056188_c0_g1	0.00	0.00	0.00	0.00	0.00	0.00	0.00	0.00	0.00	0.00
TRINITY_DN1056189_c0_g1	0.00	0.00	0.00	0.00	0.00	0.00	0.00	0.00	9.06	0.00
TRINITY_DN105618_c0_g1	0.00	0.00	0.00	0.00	0.00	0.00	0.00	0.00	0.00	0.00
TRINITY_DN1056190_c0_g1	0.00	0.00	14.50	0.00	0.00	0.00	0.00	0.00	0.00	6.58
TRINITY_DN1056192_c0_g1	0.00	0.00	0.00	0.00	0.00	0.00	0.00	0.00	0.00	3.19
TRINITY_DN1056194_c0_g1	0.00	0.00	0.00	0.00	0.00	0.00	0.00	12.08	0.00	11.50
TRINITY_DN1056197_c0_g1	0.00	0.00	0.00	0.00	0.00	0.00	8.61	0.00	0.00	0.00
TRINITY_DN1056198_c0_g1	0.00	10.53	0.00	0.00	0.00	7.62	0.00	0.00	0.00	0.00
TRINITY_DN105619_c0_g1	0.00	0.00	0.00	0.00	0.00	0.00	23.19	0.00	17.08	0.00
TRINITY_DN10561_c0_g1	49.42	52.04	42.53	41.28	37.20	0.00	88.85	1.15	0.00	45.67
TRINITY_DN10561_c0_g2	6.19	25.21	6.71	20.11	6.73	32.14	23.84	39.45	115.96	192.30
TRINITY_DN1056202_c0_g1	0.00	0.00	0.00	0.00	0.00	0.00	0.00	0.00	0.00	0.00
TRINITY_DN1056203_c0_g1	0.00	0.00	0.00	0.00	0.00	0.00	0.00	0.00	0.00	0.00
TRINITY_DN1056205_c0_g1	0.00	0.00	0.00	0.00	0.00	0.00	0.00	0.00	0.00	0.00
TRINITY_DN1056207_c0_g1	0.00	0.00	0.00	0.00	0.00	0.00	0.00	0.00	0.00	4.75
TRINITY_DN105620_c0_g1	2.70	2.92	0.00	0.00	2.84	0.00	0.00	0.00	0.00	0.00
TRINITY_DN1056213_c0_g1	0.00	0.00	0.00	0.00	0.00	0.00	0.00	0.00	0.00	0.00
TRINITY_DN1056214_c0_g1	0.00	4.20	0.00	0.00	0.00	0.00	0.00	0.00	0.00	3.45
TRINITY_DN1056215_c0_g1	0.00	0.00	0.00	0.00	0.00	0.00	0.00	0.00	0.00	0.00
TRINITY_DN1056217_c0_g1	0.00	0.00	0.00	0.00	11.59	0.00	0.00	0.00	10.71	0.00
TRINITY_DN1056219_c0_g1	0.00	9.22	0.00	15.11	4.79	0.00	0.00	0.00	0.00	0.00
TRINITY_DN105621_c0_g2	0.00	0.00	0.00	0.00	0.00	0.00	0.00	0.00	0.00	4.91
TRINITY_DN1056223_c0_g1	0.00	0.00	0.00	0.00	0.00	0.00	0.00	0.00	0.00	0.00
TRINITY_DN1056225_c0_g1	0.00	0.00	0.00	0.00	0.00	0.00	0.00	0.00	0.00	0.00
TRINITY_DN1056226_c0_g1	0.00	0.00	0.00	0.00	0.00	0.00	0.00	0.00	0.00	0.00
TRINITY_DN1056227_c0_g1	0.00	0.00	0.00	0.00	0.00	0.00	0.00	0.00	0.00	0.00
TRINITY_DN1056229_c0_g1	0.00	0.00	0.00	19.71	0.00	0.00	0.00	0.00	0.00	0.00
TRINITY_DN1056230_c0_g1	0.00	0.00	0.00	0.00	0.00	0.00	0.00	0.00	0.00	0.00
TRINITY_DN1056232_c0_g1	0.00	0.00	0.00	0.00	0.00	0.00	0.00	0.00	0.00	0.00
TRINITY_DN1056235_c0_g1	0.00	0.00	0.00	0.00	0.00	0.00	0.00	0.00	0.00	0.00
TRINITY_DN1056236_c0_g1	0.00	0.00	0.00	0.00	0.00	0.00	0.00	0.00	0.00	0.00
TRINITY_DN1056237_c0_g1	0.00	0.00	0.00	0.00	0.00	0.00	0.00	0.00	0.00	0.00
TRINITY_DN1056240_c0_g1	0.00	0.00	0.00	0.00	0.00	0.00	0.00	0.00	0.00	0.00
TRINITY_DN1056241_c0_g1	0.00	0.00	0.00	0.00	0.00	0.00	23.61	0.00	0.00	0.00
TRINITY_DN1056244_c0_g1	0.00	0.00	0.00	0.00	0.00	0.00	0.00	0.00	0.00	0.00
TRINITY_DN1056246_c0_g1	0.00	0.00	0.00	0.00	0.00	0.00	0.00	0.00	0.00	0.00
TRINITY_DN1056253_c0_g1	0.00	0.00	0.00	0.00	0.00	16.80	0.00	0.00	0.00	0.00
TRINITY_DN1056254_c0_g1	0.00	0.00	0.00	0.00	0.00	0.00	0.00	0.00	0.00	0.00
TRINITY_DN1056255_c0_g1	5.09	0.00	0.00	0.00	0.00	0.00	0.00	0.00	0.00	0.00
TRINITY_DN1056256_c0_g1	0.00	0.00	0.00	0.00	0.00	0.00	0.00	0.00	0.00	0.00
TRINITY_DN1056257_c0_g1	0.00	0.00	0.00	0.00	0.00	0.00	0.00	0.00	0.00	14.60
TRINITY_DN1056258_c0_g1	0.00	0.00	0.00	0.00	0.00	0.00	0.00	0.00	0.00	0.00
TRINITY_DN1056259_c0_g1	0.00	0.00	0.00	0.00	0.00	0.00	0.00	0.00	0.00	0.00
TRINITY_DN105625_c0_g1	0.00	0.00	0.00	0.00	0.00	0.00	0.00	0.00	0.00	0.00
TRINITY_DN1056263_c0_g1	0.00	0.00	13.65	0.00	0.00	0.00	0.00	0.00	0.00	0.00
TRINITY_DN1056264_c0_g1	0.00	0.00	8.03	7.93	0.00	0.00	0.00	0.00	0.00	14.65
TRINITY_DN1056265_c0_g1	0.00	0.00	0.00	0.00	0.00	0.00	6.61	0.00	0.00	0.00
TRINITY_DN1056268_c0_g1	0.00	0.00	0.00	0.00	0.00	0.00	0.00	0.00	0.00	0.00
TRINITY_DN105626_c0_g1	0.00	6.46	0.00	0.00	0.00	0.00	0.00	0.00	0.00	0.00
TRINITY_DN1056270_c0_g1	0.00	5.07	0.00	0.00	0.00	0.00	0.00	0.00	0.00	0.00
TRINITY_DN1056272_c0_g1	0.00	8.54	0.00	7.08	0.00	0.00	0.00	0.00	6.85	6.61
TRINITY_DN1056274_c0_g1	0.00	0.00	0.00	0.00	0.00	0.00	0.00	0.00	0.00	0.00
TRINITY_DN1056277_c0_g1	0.00	0.00	0.00	0.00	0.00	0.00	0.00	0.00	0.00	0.00
TRINITY_DN1056278_c0_g1	0.00	0.00	0.00	0.00	0.00	0.00	0.00	0.00	0.00	0.00
TRINITY_DN1056279_c0_g1	0.00	0.00	0.00	0.00	0.00	0.00	0.00	0.00	0.00	0.00
TRINITY_DN105627_c2_g1	0.00	0.00	0.00	0.00	0.00	0.00	0.00	0.00	0.00	0.00
TRINITY_DN1056283_c0_g1	0.00	0.00	0.00	0.00	0.00	0.00	0.00	0.00	0.00	0.00
TRINITY_DN1056284_c0_g1	0.00	0.00	0.00	0.00	0.00	0.00	0.00	0.00	0.00	0.00
TRINITY_DN1056289_c0_g1	0.00	0.00	0.00	0.00	0.00	0.00	0.00	0.00	0.00	0.00
TRINITY_DN105628_c1_g1	0.00	0.00	0.00	0.00	0.00	0.00	0.00	0.00	24.24	0.00
TRINITY_DN1056290_c0_g1	0.00	0.00	0.00	0.00	0.00	0.00	0.00	0.00	0.00	0.00
TRINITY_DN1056291_c0_g1	0.00	0.00	0.00	0.00	0.00	0.00	0.00	0.00	0.00	0.00
TRINITY_DN1056292_c0_g1	0.00	8.05	0.00	0.00	3.93	4.17	4.53	0.00	0.00	0.00
TRINITY_DN1056293_c0_g1	0.00	0.00	0.00	0.00	0.00	0.00	0.00	0.00	0.00	0.00
TRINITY_DN1056295_c0_g1	0.00	0.00	0.00	0.00	0.00	0.00	0.00	0.00	0.00	0.00
TRINITY_DN1056296_c0_g1	0.00	0.00	0.00	0.00	0.00	0.00	0.00	0.00	0.00	0.00
TRINITY_DN1056298_c0_g1	0.00	0.00	0.00	0.00	0.00	0.00	0.00	0.00	10.13	0.00
TRINITY_DN1056299_c0_g1	0.00	0.00	0.00	0.00	0.00	0.00	0.00	3.84	3.74	0.00
TRINITY_DN105629_c0_g1	7.13	0.00	14.43	0.00	0.00	0.00	0.00	0.00	0.00	0.00
TRINITY_DN105629_c0_g2	0.00	0.00	33.09	15.68	0.00	0.00	0.00	0.00	0.00	14.86
TRINITY_DN105629_c1_g1	8.71	3.07	0.00	0.00	0.00	0.00	7.09	2.90	2.85	38.14
TRINITY_DN105629_c1_g2	0.00	0.00	0.00	0.00	0.00	0.00	0.00	0.00	0.00	5.37
TRINITY_DN105629_c2_g1	0.00	0.00	0.00	0.00	0.00	0.00	0.00	0.00	0.00	30.54
TRINITY_DN105629_c2_g2	0.00	0.00	0.00	0.00	0.00	0.00	0.00	0.00	0.00	0.00
TRINITY_DN105629_c3_g1	18.09	10.92	0.00	0.00	0.00	0.00	23.44	0.00	8.64	16.66
TRINITY_DN105629_c4_g1	10.15	0.00	0.00	0.00	0.00	0.00	0.00	0.00	0.00	0.00
TRINITY_DN105629_c6_g1	0.00	0.00	0.00	0.00	11.99	0.00	30.18	0.00	0.00	0.00
TRINITY_DN10562_c0_g1	22.40	13.80	9.87	24.80	0.00	7.99	0.00	0.00	5.10	0.00
TRINITY_DN10562_c0_g2	36.58	83.70	51.64	26.22	27.11	31.95	70.60	22.39	134.53	148.11
TRINITY_DN10562_c1_g1	69.77	33.48	84.08	65.17	108.53	136.74	39.16	50.85	210.28	355.54
TRINITY_DN10562_c2_g1	103.84	148.74	77.24	59.44	60.87	60.61	157.43	46.82	242.23	335.79
TRINITY_DN10562_c4_g1	9.91	0.00	0.00	3.38	0.00	0.00	4.12	6.68	0.00	0.00
TRINITY_DN10562_c5_g1	0.00	25.00	6.62	13.68	14.64	0.00	0.00	13.44	34.75	0.00
TRINITY_DN10562_c5_g3	2.35	7.56	2.34	0.00	4.96	4.02	0.00	0.00	9.08	6.42
TRINITY_DN10562_c6_g1	0.00	0.00	0.00	0.00	0.00	10.47	0.00	0.00	0.00	0.00
TRINITY_DN10562_c6_g2	0.00	0.00	0.00	0.00	0.00	0.00	0.00	0.00	0.00	19.71
TRINITY_DN1056304_c0_g1	0.00	0.00	0.00	0.00	0.00	0.00	0.00	0.00	0.00	8.18
TRINITY_DN1056305_c0_g1	0.00	0.00	13.87	0.00	14.17	0.00	0.00	0.00	0.00	12.52
TRINITY_DN1056306_c0_g1	0.00	0.00	0.00	0.00	0.00	0.00	0.00	0.00	0.00	5.13
TRINITY_DN1056307_c0_g1	0.00	0.00	0.00	0.00	0.00	0.00	0.00	0.00	0.00	0.00
TRINITY_DN1056308_c0_g1	0.00	0.00	0.00	0.00	0.00	0.00	0.00	0.00	0.00	10.39
TRINITY_DN105630_c0_g1	0.00	0.00	0.00	0.00	0.00	0.00	0.00	0.00	0.00	0.00
TRINITY_DN105630_c0_g2	0.00	0.00	0.00	0.00	0.00	0.00	0.00	0.00	0.00	0.00
TRINITY_DN105630_c1_g1	13.65	5.14	0.00	8.98	4.76	3.91	5.62	8.95	12.99	16.65
TRINITY_DN1056310_c0_g1	0.00	0.00	0.00	0.00	0.00	0.00	0.00	0.00	0.00	0.00
TRINITY_DN1056311_c0_g1	0.00	0.00	0.00	0.00	0.00	0.00	0.00	0.00	0.00	2.96
TRINITY_DN1056312_c0_g1	0.00	0.00	0.00	0.00	0.00	0.00	0.00	0.00	0.00	0.00
TRINITY_DN1056316_c0_g1	8.33	0.00	0.00	0.00	0.00	0.00	0.00	0.00	0.00	0.00
TRINITY_DN1056317_c0_g1	0.00	0.00	0.00	0.00	0.00	0.00	0.00	0.00	0.00	0.00
TRINITY_DN105631_c0_g2	0.00	0.00	0.00	0.00	0.00	0.00	0.00	0.00	0.00	0.00
TRINITY_DN1056321_c0_g1	0.00	0.00	0.00	0.00	0.00	0.00	0.00	0.00	0.00	0.00
TRINITY_DN1056322_c0_g1	0.00	0.00	0.00	0.00	8.23	0.00	0.00	0.00	0.00	0.00
TRINITY_DN1056324_c0_g1	0.00	0.00	0.00	0.00	0.00	4.94	0.00	0.00	0.00	0.00
TRINITY_DN1056325_c0_g1	0.00	0.00	0.00	0.00	0.00	0.00	0.00	0.00	6.09	0.00
TRINITY_DN1056327_c0_g1	0.00	0.00	9.78	0.00	0.00	0.00	6.05	4.79	4.63	0.00
TRINITY_DN1056328_c0_g1	0.00	0.00	0.00	0.00	0.00	0.00	0.00	0.00	5.46	10.55
TRINITY_DN105632_c0_g1	0.00	0.00	0.00	0.00	0.00	8.21	0.00	0.00	0.00	0.00
TRINITY_DN105632_c0_g2	8.33	0.00	0.00	0.00	52.04	7.24	0.00	0.00	7.26	14.10
TRINITY_DN105632_c4_g1	0.00	18.23	0.00	22.48	0.00	13.27	0.00	0.00	0.00	21.02
TRINITY_DN105632_c5_g1	0.00	0.00	0.00	0.00	0.00	0.00	0.00	0.00	12.31	0.00
TRINITY_DN1056332_c0_g1	0.00	0.00	0.00	0.00	0.00	0.00	0.00	0.00	0.00	0.00
TRINITY_DN1056333_c0_g1	0.00	0.00	0.00	0.00	0.00	0.00	0.00	0.00	0.00	0.00
TRINITY_DN1056335_c0_g1	0.00	0.00	10.30	0.00	0.00	0.00	0.00	0.00	9.73	0.00
TRINITY_DN1056336_c0_g1	0.00	50.39	0.00	0.00	0.00	0.00	0.00	0.00	0.00	0.00
TRINITY_DN1056337_c0_g1	0.00	0.00	0.00	0.00	0.00	0.00	0.00	0.00	0.00	0.00
TRINITY_DN1056339_c0_g1	0.00	0.00	0.00	0.00	0.00	0.00	0.00	0.00	3.97	0.00
TRINITY_DN105633_c0_g2	0.00	0.00	0.00	0.00	13.32	0.00	0.00	7.16	0.00	0.00
TRINITY_DN105633_c0_g3	0.00	35.30	0.00	0.00	0.00	0.00	0.00	0.00	0.00	25.20
TRINITY_DN105633_c2_g1	0.00	5.20	0.00	0.00	0.00	0.00	28.42	9.03	0.00	4.20
TRINITY_DN105633_c3_g1	0.00	23.40	0.00	0.00	0.00	0.00	0.00	0.00	0.00	0.00
TRINITY_DN105633_c4_g1	0.00	0.00	25.38	0.00	13.12	0.00	0.00	0.00	0.00	19.04
TRINITY_DN105633_c6_g1	3.52	0.00	0.00	0.00	0.00	3.02	0.00	0.00	3.37	6.42
TRINITY_DN105633_c7_g1	0.00	0.00	0.00	5.37	0.00	0.00	0.00	0.00	0.00	5.05
TRINITY_DN105633_c8_g1	5.19	0.00	0.00	5.10	0.00	0.00	6.45	0.00	0.00	4.75
TRINITY_DN1056340_c0_g1	0.00	0.00	0.00	0.00	0.00	0.00	0.00	0.00	0.00	0.00
TRINITY_DN1056341_c0_g1	0.00	0.00	0.00	0.00	0.00	0.00	0.00	0.00	0.00	0.00
TRINITY_DN1056342_c0_g1	0.00	0.00	0.00	0.00	0.00	0.00	0.00	0.00	0.00	0.00
TRINITY_DN1056343_c0_g1	0.00	0.00	0.00	0.00	0.00	0.00	0.00	0.00	19.32	18.01
TRINITY_DN1056345_c0_g1	0.00	0.00	0.00	0.00	0.00	0.00	0.00	0.00	0.00	9.69
TRINITY_DN1056346_c0_g1	0.00	0.00	0.00	0.00	0.00	0.00	0.00	6.73	0.00	12.58
TRINITY_DN1056347_c0_g1	0.00	0.00	0.00	0.00	0.00	0.00	0.00	0.00	0.00	0.00
TRINITY_DN1056348_c0_g1	0.00	0.00	0.00	0.00	0.00	0.00	0.00	0.00	0.00	0.00
TRINITY_DN105634_c0_g1	0.00	0.00	0.00	0.00	0.00	0.00	0.00	0.00	0.00	7.83
TRINITY_DN1056354_c0_g1	0.00	6.87	0.00	0.00	0.00	0.00	0.00	0.00	5.61	0.00
TRINITY_DN1056355_c0_g1	0.00	0.00	0.00	0.00	0.00	0.00	0.00	0.00	10.13	0.00
TRINITY_DN1056356_c0_g1	0.00	0.00	0.00	0.00	0.00	0.00	0.00	0.00	0.00	0.00
TRINITY_DN1056357_c0_g1	0.00	0.00	0.00	0.00	0.00	0.00	0.00	0.00	0.00	0.00
TRINITY_DN1056358_c0_g1	0.00	0.00	0.00	0.00	0.00	0.00	0.00	0.00	0.00	10.05
TRINITY_DN1056359_c0_g1	0.00	12.58	0.00	0.00	0.00	0.00	0.00	0.00	5.18	0.00
TRINITY_DN105635_c0_g1	0.00	0.00	0.00	0.00	0.00	0.00	0.00	0.00	0.00	23.10
TRINITY_DN1056360_c0_g1	0.00	0.00	0.00	0.00	7.13	0.00	0.00	0.00	13.01	0.00
TRINITY_DN1056361_c0_g1	0.00	0.00	0.00	0.00	0.00	0.00	0.00	0.00	0.00	12.14
TRINITY_DN1056362_c0_g1	0.00	0.00	0.00	0.00	0.00	0.00	0.00	0.00	0.00	0.00
TRINITY_DN1056364_c0_g1	0.00	0.00	0.00	0.00	0.00	0.00	0.00	0.00	0.00	0.00
TRINITY_DN105636_c0_g1	0.00	0.00	0.00	0.00	0.00	0.00	0.00	0.00	0.00	18.01
TRINITY_DN1056371_c0_g1	0.00	0.00	0.00	0.00	0.00	0.00	0.00	0.00	0.00	0.00
TRINITY_DN1056376_c0_g1	0.00	0.00	0.00	0.00	0.00	0.00	0.00	0.00	0.00	0.00
TRINITY_DN1056377_c0_g1	0.00	0.00	0.00	0.00	0.00	0.00	0.00	0.00	0.00	0.00
TRINITY_DN105637_c0_g1	0.00	0.00	0.00	0.00	0.00	0.00	0.00	0.00	8.80	0.00
TRINITY_DN1056380_c0_g1	0.00	0.00	0.00	0.00	7.47	0.00	0.00	0.00	0.00	0.00
TRINITY_DN1056384_c0_g1	0.00	14.08	0.00	0.00	0.00	0.00	0.00	0.00	0.00	0.00
TRINITY_DN1056387_c0_g1	0.00	0.00	0.00	0.00	9.98	8.32	0.00	0.00	0.00	8.82
TRINITY_DN1056388_c0_g1	0.00	0.00	0.00	0.00	0.00	0.00	0.00	0.00	0.00	0.00
TRINITY_DN1056389_c0_g1	0.00	0.00	0.00	0.00	0.00	0.00	0.00	0.00	0.00	0.00
TRINITY_DN105638_c0_g1	37.96	27.87	19.45	12.19	13.50	13.27	43.08	10.29	63.01	79.94
TRINITY_DN105638_c0_g2	4.97	5.34	2.47	2.48	2.62	6.37	17.55	4.83	23.95	20.34
TRINITY_DN105638_c0_g3	0.00	0.00	0.00	0.00	2.93	0.00	0.00	0.00	2.67	2.58
TRINITY_DN105638_c0_g4	0.00	0.00	0.00	0.00	2.93	0.00	0.00	0.00	2.67	2.58
TRINITY_DN105638_c0_g5	8.01	80.74	13.29	18.62	19.67	25.12	15.80	3.07	71.91	65.59
TRINITY_DN105638_c4_g1	0.00	0.00	0.00	0.00	0.00	0.00	0.00	0.00	0.00	0.00
TRINITY_DN105638_c5_g1	0.00	0.00	0.00	0.00	0.00	0.00	0.00	0.00	0.00	0.00
TRINITY_DN1056391_c0_g1	0.00	3.21	0.00	2.93	0.00	0.00	7.03	2.88	0.00	2.69
TRINITY_DN1056394_c0_g1	0.00	0.00	0.00	0.00	0.00	0.00	0.00	0.00	0.00	0.00
TRINITY_DN1056395_c0_g1	0.00	0.00	0.00	0.00	0.00	0.00	0.00	0.00	0.00	0.00
TRINITY_DN1056396_c0_g1	0.00	0.00	0.00	0.00	0.00	0.00	0.00	0.00	0.00	0.00
TRINITY_DN1056398_c0_g1	0.00	0.00	0.00	0.00	0.00	0.00	0.00	0.00	0.00	0.00
TRINITY_DN10563_c0_g2	156.07	196.58	122.23	135.03	51.08	174.99	270.86	72.68	419.96	538.22
TRINITY_DN10563_c0_g4	4.01	0.00	0.00	0.00	0.00	0.00	0.00	0.00	0.00	0.00
TRINITY_DN10563_c1_g1	12.04	29.40	0.00	0.00	0.00	0.00	15.71	0.00	13.03	22.04
TRINITY_DN10563_c3_g1	0.00	0.00	0.00	0.00	0.00	0.00	0.00	0.00	0.00	0.00
TRINITY_DN1056401_c0_g1	0.00	0.00	0.00	0.00	0.00	0.00	0.00	0.00	8.69	8.37
TRINITY_DN1056403_c0_g1	9.26	0.00	0.00	0.00	0.00	0.00	0.00	9.02	0.00	0.00
TRINITY_DN1056407_c0_g1	0.00	0.00	0.00	0.00	0.00	0.00	0.00	0.00	13.80	0.00
TRINITY_DN1056410_c0_g1	0.00	0.00	0.00	0.00	0.00	0.00	0.00	0.00	0.00	0.00
TRINITY_DN1056412_c0_g1	0.00	0.00	0.00	0.00	0.00	0.00	0.00	0.00	0.00	0.00
TRINITY_DN1056415_c0_g1	0.00	0.00	0.00	0.00	0.00	0.00	0.00	0.00	0.00	17.11
TRINITY_DN1056418_c0_g1	0.00	0.00	0.00	0.00	8.49	0.00	0.00	0.00	0.00	7.49
TRINITY_DN1056419_c0_g1	0.00	0.00	28.84	0.00	0.00	0.00	0.00	0.00	0.00	26.00
TRINITY_DN105641_c0_g1	0.00	0.00	0.00	9.85	10.54	0.00	26.36	0.00	0.00	0.00
TRINITY_DN105641_c1_g1	0.00	0.00	0.00	0.00	0.00	0.00	0.00	0.00	4.24	3.95
TRINITY_DN105641_c2_g1	0.00	0.00	0.00	0.00	0.00	0.00	0.00	0.00	0.00	0.00
TRINITY_DN105641_c3_g1	0.00	0.00	0.00	0.00	0.00	0.00	50.87	0.00	0.00	0.00
TRINITY_DN1056421_c0_g1	0.00	0.00	0.00	0.00	0.00	0.00	17.55	0.00	0.00	0.00
TRINITY_DN1056422_c0_g1	0.00	0.00	0.00	0.00	0.00	0.00	0.00	0.00	0.00	0.00
TRINITY_DN1056424_c0_g1	0.00	0.00	0.00	0.00	0.00	0.00	0.00	0.00	7.10	0.00
TRINITY_DN1056425_c0_g1	0.00	0.00	7.32	0.00	7.54	0.00	20.64	0.00	0.00	6.64
TRINITY_DN1056427_c0_g1	0.00	0.00	0.00	0.00	0.00	0.00	0.00	0.00	0.00	0.00
TRINITY_DN105642_c0_g1	0.00	0.00	0.00	0.00	0.00	0.00	0.00	0.00	0.00	0.00
TRINITY_DN105642_c0_g2	0.00	0.00	3.28	4.75	0.00	12.93	0.00	0.00	0.00	0.00
TRINITY_DN105642_c0_g4	0.00	0.00	0.00	0.00	0.00	0.00	0.00	0.00	0.00	0.00
TRINITY_DN105642_c0_g7	10.69	0.00	0.00	0.00	0.00	0.00	0.00	0.00	0.00	0.00
TRINITY_DN1056431_c0_g1	0.00	0.00	0.00	0.00	0.00	0.00	0.00	0.00	0.00	0.00
TRINITY_DN1056433_c0_g1	0.00	0.00	0.00	0.00	0.00	0.00	0.00	0.00	0.00	0.00
TRINITY_DN1056434_c0_g1	0.00	3.75	0.00	0.00	0.00	0.00	4.10	0.00	3.26	3.10
TRINITY_DN1056435_c0_g1	0.00	0.00	0.00	0.00	0.00	0.00	0.00	0.00	0.00	0.00
TRINITY_DN1056439_c0_g1	0.00	0.00	0.00	0.00	0.00	0.00	0.00	0.00	7.66	7.37
TRINITY_DN105643_c0_g1	3.39	0.00	0.00	0.00	0.00	0.00	0.00	0.00	11.61	11.12
TRINITY_DN105643_c1_g1	0.00	0.00	16.07	0.00	0.00	0.00	0.00	0.00	0.00	0.00
TRINITY_DN105643_c1_g2	0.00	0.00	0.00	0.00	0.00	0.00	0.00	0.00	0.00	0.00
TRINITY_DN105643_c1_g4	8.38	24.96	0.00	0.00	0.00	0.00	27.16	0.00	19.45	0.00
TRINITY_DN105643_c4_g1	0.00	0.00	2.18	3.31	8.13	11.20	0.00	7.40	0.00	38.88
TRINITY_DN105643_c5_g1	0.00	0.00	0.00	0.00	0.00	0.00	0.00	0.00	0.00	9.20
TRINITY_DN1056440_c0_g1	0.00	0.00	0.00	0.00	0.00	11.35	0.00	0.00	0.00	0.00
TRINITY_DN1056442_c0_g1	0.00	0.00	0.00	0.00	0.00	0.00	0.00	0.00	0.00	0.00
TRINITY_DN1056443_c0_g1	0.00	15.68	0.00	0.00	0.00	0.00	0.00	0.00	0.00	0.00
TRINITY_DN1056444_c0_g1	0.00	0.00	0.00	0.00	0.00	0.00	0.00	0.00	0.00	0.00
TRINITY_DN1056445_c0_g1	0.00	0.00	0.00	0.00	0.00	0.00	0.00	0.00	0.00	6.74
TRINITY_DN1056446_c0_g1	0.00	0.00	0.00	0.00	0.00	0.00	0.00	0.00	0.00	0.00
TRINITY_DN1056447_c0_g1	0.00	0.00	15.38	0.00	0.00	0.00	0.00	0.00	0.00	0.00
TRINITY_DN1056448_c0_g1	0.00	0.00	0.00	0.00	0.00	0.00	0.00	0.00	0.00	0.00
TRINITY_DN105644_c0_g1	0.00	0.00	0.00	0.00	0.00	0.00	0.00	0.00	0.00	3.18
TRINITY_DN1056450_c0_g1	0.00	0.00	0.00	0.00	0.00	0.00	0.00	0.00	0.00	0.00
TRINITY_DN1056452_c0_g1	0.00	0.00	0.00	0.00	0.00	0.00	0.00	0.00	0.00	0.00
TRINITY_DN1056454_c0_g1	0.00	0.00	0.00	28.85	0.00	0.00	0.00	0.00	0.00	0.00
TRINITY_DN1056455_c0_g1	0.00	0.00	0.00	0.00	0.00	0.00	0.00	0.00	0.00	29.72
TRINITY_DN1056458_c0_g1	0.00	0.00	0.00	0.00	0.00	0.00	0.00	0.00	0.00	0.00
TRINITY_DN1056461_c0_g1	0.00	0.00	0.00	0.00	0.00	0.00	0.00	0.00	0.00	0.00
TRINITY_DN1056464_c0_g1	0.00	0.00	0.00	0.00	0.00	0.00	0.00	0.00	0.00	0.00
TRINITY_DN1056467_c0_g1	0.00	0.00	0.00	0.00	0.00	0.00	0.00	0.00	0.00	12.33
TRINITY_DN1056469_c0_g1	0.00	0.00	0.00	3.81	4.03	0.00	0.00	0.00	0.00	7.03
TRINITY_DN105646_c0_g1	0.00	0.00	0.00	0.00	0.00	0.00	0.00	0.00	0.00	0.00
TRINITY_DN105646_c1_g1	0.00	0.00	0.00	0.00	0.00	0.00	0.00	0.00	0.00	0.00
TRINITY_DN1056471_c0_g1	0.00	0.00	0.00	0.00	0.00	0.00	0.00	0.00	0.00	3.78
TRINITY_DN1056474_c0_g1	10.21	0.00	10.83	0.00	0.00	0.80	33.82	0.00	35.51	7.32
TRINITY_DN1056475_c0_g1	0.00	14.91	0.00	0.00	0.00	10.50	0.00	0.00	11.76	11.17
TRINITY_DN1056476_c0_g1	0.00	0.00	0.00	0.00	0.00	0.00	0.00	0.00	0.00	0.00
TRINITY_DN1056477_c0_g1	0.00	0.00	0.00	0.00	0.00	16.80	0.00	0.00	0.00	0.00
TRINITY_DN1056479_c0_g1	0.00	0.00	7.97	7.71	0.00	0.00	0.00	0.00	0.00	7.22
TRINITY_DN105647_c0_g1	0.00	0.00	0.00	0.00	1.88	0.00	0.00	0.00	0.00	0.00
TRINITY_DN105647_c1_g1	0.00	0.00	0.00	0.00	2.23	3.60	0.00	0.00	4.08	0.00
TRINITY_DN105647_c2_g1	0.00	0.00	0.00	0.00	0.00	0.00	0.00	0.00	0.00	0.00
TRINITY_DN1056480_c0_g1	0.00	0.00	0.00	0.00	0.00	0.00	0.00	0.00	0.00	16.54
TRINITY_DN1056481_c0_g1	0.00	0.00	0.00	0.00	0.00	0.00	0.00	0.00	8.64	0.00
TRINITY_DN1056482_c0_g1	0.00	0.00	11.96	0.00	0.00	20.28	15.39	0.00	0.00	0.00
TRINITY_DN1056484_c0_g1	0.00	0.00	0.00	0.00	0.00	14.63	0.00	0.00	0.00	0.00
TRINITY_DN1056485_c0_g1	0.00	0.00	0.00	0.00	0.00	0.00	0.00	0.00	0.00	0.00
TRINITY_DN1056486_c0_g1	0.00	0.00	0.00	0.00	0.00	0.00	0.00	0.00	0.00	0.00
TRINITY_DN1056488_c0_g1	0.00	0.00	0.00	0.00	0.00	0.00	0.00	0.00	0.00	0.00
TRINITY_DN1056489_c0_g1	0.00	0.00	0.00	0.00	0.00	0.00	0.00	0.00	0.00	0.00
TRINITY_DN105648_c0_g1	0.00	0.00	0.00	0.00	0.00	0.00	31.15	0.00	0.00	0.00
TRINITY_DN1056491_c0_g1	0.00	0.00	10.90	0.00	0.00	0.00	0.00	0.00	10.28	9.85
TRINITY_DN1056492_c0_g1	0.00	0.00	0.00	0.00	0.00	0.00	0.00	0.00	0.00	0.00
TRINITY_DN1056496_c0_g1	0.00	0.00	0.00	0.00	0.00	0.00	0.00	0.00	0.00	0.00
TRINITY_DN1056498_c0_g1	0.00	0.00	0.00	0.00	0.00	0.00	0.00	0.00	0.00	0.00
TRINITY_DN1056499_c0_g1	0.00	0.00	0.00	0.00	0.00	0.00	0.00	0.00	0.00	0.00
TRINITY_DN105649_c0_g1	0.00	0.00	0.00	0.00	0.00	0.00	0.00	0.00	0.00	0.00
TRINITY_DN10564_c0_g1	109.26	111.48	60.08	39.86	47.28	63.34	142.82	31.77	208.98	157.28
TRINITY_DN10564_c0_g2	22.49	23.99	8.44	18.71	11.33	1.81	35.11	9.85	27.10	17.42
TRINITY_DN10564_c11_g1	27.79	16.85	14.09	0.00	0.00	0.00	0.00	0.00	0.00	0.00
TRINITY_DN10564_c11_g2	0.00	0.00	0.00	0.00	0.00	0.00	60.86	0.00	0.00	0.00
TRINITY_DN10564_c12_g1	0.00	0.00	0.00	0.00	0.00	0.00	0.00	0.00	10.21	0.00
TRINITY_DN10564_c16_g1	0.00	0.00	0.00	0.00	0.00	0.00	0.00	0.00	15.54	4.38
TRINITY_DN10564_c17_g1	0.00	0.00	0.00	0.00	0.00	8.61	0.00	0.00	0.00	0.00
TRINITY_DN10564_c1_g1	91.17	114.73	65.30	60.89	52.12	53.94	113.61	43.35	228.86	201.43
TRINITY_DN10564_c1_g2	0.00	0.00	0.00	0.00	0.00	0.00	23.24	0.00	0.00	0.00
TRINITY_DN10564_c24_g1	0.00	57.88	0.00	0.00	0.00	0.00	0.00	0.00	0.00	0.00
TRINITY_DN10564_c3_g1	0.00	0.00	0.00	0.00	0.00	0.00	0.00	0.00	0.00	0.00
TRINITY_DN10564_c6_g1	0.00	0.00	2.94	5.33	0.00	0.00	0.00	0.00	0.00	0.00
TRINITY_DN10564_c7_g1	0.00	0.00	0.00	0.00	0.00	14.17	0.00	0.00	0.00	17.53
TRINITY_DN1056500_c0_g1	0.00	0.00	0.00	0.00	0.00	0.00	0.00	0.00	0.00	0.00
TRINITY_DN1056501_c0_g1	0.00	5.33	0.00	0.00	0.00	0.00	0.00	4.63	7.03	6.79
TRINITY_DN1056502_c0_g1	15.14	0.00	0.00	0.00	0.00	12.82	0.00	0.00	0.00	0.00
TRINITY_DN1056504_c0_g1	0.00	0.00	0.00	0.00	0.00	0.00	0.00	0.00	0.00	0.00
TRINITY_DN1056505_c0_g1	0.00	0.00	0.00	0.00	0.00	0.00	0.00	0.00	0.00	0.00
TRINITY_DN1056507_c0_g1	0.00	0.00	0.00	0.00	0.00	0.00	0.00	0.00	0.00	0.00
TRINITY_DN1056508_c0_g1	0.00	0.00	0.00	0.00	0.00	0.00	0.00	0.00	0.00	15.00
TRINITY_DN105650_c0_g1	0.00	4.48	0.00	0.00	0.00	0.00	0.00	0.00	0.00	20.85
TRINITY_DN105650_c1_g1	0.00	0.00	0.00	0.00	0.00	2.31	0.00	0.00	2.60	0.00
TRINITY_DN1056512_c0_g1	0.00	0.00	0.00	0.00	0.00	0.00	0.00	0.00	0.00	0.00
TRINITY_DN1056514_c0_g1	0.00	0.00	0.00	0.00	0.00	0.00	0.00	0.00	0.00	0.00
TRINITY_DN105651_c0_g1	1.18	9.85	12.91	2.38	3.58	3.02	16.71	1.14	8.09	13.40
TRINITY_DN105651_c2_g1	0.00	4.27	0.00	0.00	4.75	0.00	6.06	0.00	2.65	9.81
TRINITY_DN1056522_c0_g1	0.00	0.00	0.00	0.00	0.00	0.00	0.00	0.00	0.00	7.04
TRINITY_DN1056523_c0_g1	0.00	0.00	0.00	0.00	0.00	0.00	12.20	0.00	9.01	0.00
TRINITY_DN1056524_c0_g1	0.00	0.00	0.00	0.00	0.00	0.00	0.00	0.00	0.00	0.00
TRINITY_DN1056527_c0_g1	0.00	0.00	0.00	0.00	0.00	0.00	0.00	0.00	0.00	0.00
TRINITY_DN105652_c0_g1	0.00	6.63	0.00	0.00	0.00	4.96	0.00	0.00	0.00	5.26
TRINITY_DN105652_c2_g1	0.00	12.69	0.00	0.00	0.00	0.00	0.00	0.00	0.00	0.00
TRINITY_DN1056530_c0_g1	0.00	0.00	0.00	0.00	0.00	0.00	0.00	0.00	0.00	0.00
TRINITY_DN1056531_c0_g1	7.87	4.40	0.00	0.00	0.00	0.00	8.65	0.00	11.27	9.44
TRINITY_DN1056533_c0_g1	6.18	0.00	0.00	0.00	0.00	0.00	0.00	0.00	0.00	0.00
TRINITY_DN1056535_c0_g1	0.00	0.00	0.00	0.00	0.00	0.00	0.00	0.00	6.16	0.00
TRINITY_DN105653_c0_g1	0.00	0.00	0.00	0.00	0.00	0.00	0.00	0.00	0.00	0.00
TRINITY_DN1056541_c0_g1	0.00	0.00	0.00	0.00	0.00	0.00	0.00	0.00	15.89	0.00
TRINITY_DN1056547_c0_g1	0.00	0.00	0.00	0.00	0.00	0.00	0.00	0.00	0.00	0.00
TRINITY_DN105654_c2_g1	10.28	0.00	0.00	0.00	0.00	0.00	0.00	9.96	0.00	0.00
TRINITY_DN1056551_c0_g1	0.00	12.20	10.16	0.00	0.00	0.00	0.00	0.00	0.00	0.00
TRINITY_DN1056552_c0_g1	3.05	3.33	6.09	0.00	0.00	2.62	0.00	0.00	2.93	8.35
TRINITY_DN1056553_c0_g1	3.55	0.00	0.00	0.00	3.72	0.00	0.00	0.00	3.39	6.47
TRINITY_DN1056554_c0_g1	0.00	0.00	0.00	3.92	8.30	0.00	0.00	0.00	0.00	0.00
TRINITY_DN1056555_c0_g1	0.00	0.00	0.00	0.00	0.00	0.00	0.00	0.00	0.00	0.00
TRINITY_DN1056557_c0_g1	0.00	26.27	0.00	0.00	0.00	0.00	0.00	0.00	0.00	0.00
TRINITY_DN1056560_c0_g1	0.00	0.00	0.00	0.00	0.00	0.00	0.00	0.00	0.00	0.00
TRINITY_DN1056563_c0_g1	0.00	0.00	0.00	0.00	13.95	0.00	0.00	0.00	0.00	12.33
TRINITY_DN1056565_c0_g1	0.00	0.00	0.00	0.00	0.00	0.00	0.00	0.00	0.00	19.12
TRINITY_DN1056567_c0_g1	0.00	0.00	0.00	0.00	0.00	0.00	0.00	0.00	0.00	13.87
TRINITY_DN1056569_c0_g1	0.00	0.00	0.00	0.00	0.00	0.00	0.00	0.00	0.00	4.47
TRINITY_DN105656_c0_g1	0.00	0.00	0.00	0.00	0.00	0.00	0.00	0.00	0.00	0.00
TRINITY_DN1056570_c0_g1	26.98	0.00	0.00	6.62	0.00	0.00	0.00	0.00	0.00	0.00
TRINITY_DN1056572_c0_g1	0.00	0.00	0.00	0.00	0.00	0.00	0.00	0.00	0.00	23.73
TRINITY_DN1056573_c0_g1	0.00	0.00	0.00	0.00	0.00	0.00	0.00	0.00	0.00	0.00
TRINITY_DN1056574_c0_g1	0.00	0.00	0.00	0.00	0.00	0.00	0.00	0.00	0.00	5.34
TRINITY_DN1056575_c0_g1	0.00	0.00	0.00	0.00	0.00	0.00	0.00	0.00	0.00	0.00
TRINITY_DN1056576_c0_g1	0.00	0.00	0.00	0.00	0.00	0.00	0.00	0.00	0.00	0.00
TRINITY_DN1056581_c0_g1	0.00	0.00	0.00	0.00	0.00	0.00	0.00	0.00	0.00	0.00
TRINITY_DN1056584_c0_g1	0.00	0.00	0.00	0.00	0.00	0.00	0.00	0.00	0.00	7.01
TRINITY_DN1056585_c0_g1	0.00	0.00	0.00	0.00	0.00	0.00	23.61	0.00	0.00	0.00
TRINITY_DN1056588_c0_g1	0.00	0.00	0.00	0.00	0.00	0.00	0.00	0.00	0.00	0.00
TRINITY_DN1056589_c0_g1	18.46	0.00	18.66	0.00	0.00	0.00	0.00	0.00	0.00	0.00
TRINITY_DN105658_c0_g1	0.00	0.00	0.00	0.00	0.00	0.00	0.00	0.00	0.00	0.00
TRINITY_DN105658_c0_g2	21.39	0.00	0.00	0.00	0.00	0.00	0.00	7.03	0.00	13.11
TRINITY_DN105658_c1_g1	0.00	0.00	0.00	0.00	0.00	0.00	0.00	0.00	0.00	8.76
TRINITY_DN105658_c1_g2	0.00	0.00	0.00	0.00	0.00	0.00	0.00	0.00	0.00	0.00
TRINITY_DN105658_c1_g3	0.00	0.00	0.00	0.00	0.00	0.00	0.00	0.00	0.00	17.67
TRINITY_DN105658_c2_g1	0.00	8.73	0.00	0.00	0.00	0.00	9.37	0.00	0.00	0.00
TRINITY_DN105658_c3_g1	0.00	0.00	0.00	0.00	0.00	0.00	0.00	13.96	0.00	0.00
TRINITY_DN1056590_c0_g1	0.00	10.08	0.00	0.00	0.35	2.35	16.23	0.00	14.29	51.61
TRINITY_DN1056591_c0_g1	8.24	0.00	0.00	0.00	0.00	0.00	0.00	0.00	0.00	0.00
TRINITY_DN1056592_c0_g1	0.00	0.00	0.00	0.00	0.00	0.00	0.00	0.00	8.03	0.00
TRINITY_DN1056594_c0_g1	2.40	0.00	0.00	0.00	0.00	0.00	0.00	0.00	0.00	0.00
TRINITY_DN1056595_c0_g1	0.00	0.00	0.00	0.00	0.00	0.00	18.53	0.00	0.00	0.00
TRINITY_DN1056596_c0_g1	0.00	0.00	0.00	0.00	0.00	0.00	0.00	0.00	0.00	0.00
TRINITY_DN1056597_c0_g1	0.00	0.00	0.00	8.22	4.36	3.57	0.00	0.00	7.92	3.80
TRINITY_DN1056599_c0_g1	0.00	0.00	0.00	0.00	0.00	0.00	0.00	0.00	0.00	0.00
TRINITY_DN105659_c1_g1	19.92	0.00	0.00	0.00	0.00	0.00	0.00	0.00	0.00	23.42
TRINITY_DN105659_c1_g2	8.63	0.00	0.00	0.00	0.00	0.00	0.00	0.00	0.00	3.95
TRINITY_DN105659_c1_g3	0.00	0.00	0.00	0.00	0.00	13.70	0.00	0.00	15.58	61.45
TRINITY_DN105659_c2_g1	0.00	0.00	0.00	0.00	0.00	23.98	0.00	5.46	0.00	0.00
TRINITY_DN105659_c2_g2	0.00	0.00	0.00	0.00	0.00	0.00	0.00	0.00	8.39	0.00
TRINITY_DN105659_c2_g4	0.00	0.00	0.00	0.00	0.00	0.00	0.00	0.00	0.00	0.00
TRINITY_DN105659_c5_g1	0.00	11.48	0.00	39.49	0.00	0.00	0.00	0.00	0.00	24.85
TRINITY_DN105659_c7_g1	0.00	12.02	0.00	0.00	0.00	0.00	0.00	0.00	0.00	0.00
TRINITY_DN10565_c0_g1	83.26	113.99	85.46	81.09	58.51	61.54	120.91	52.06	237.07	294.68
TRINITY_DN10565_c1_g1	10.97	0.00	0.00	0.00	0.00	0.00	0.00	0.00	0.00	0.00
TRINITY_DN10565_c2_g1	0.00	0.00	0.00	0.00	0.00	0.00	0.00	0.00	0.00	0.00
TRINITY_DN10565_c8_g1	0.00	0.00	0.00	0.00	0.00	0.00	0.00	0.00	0.00	0.00
TRINITY_DN10565_c9_g1	0.00	0.00	0.00	0.00	0.00	0.00	0.00	0.00	0.00	0.00
TRINITY_DN1056601_c0_g1	0.00	0.00	19.99	0.00	0.00	0.00	0.00	0.00	0.00	17.84
TRINITY_DN1056603_c0_g1	0.00	9.48	8.01	0.00	0.00	0.00	0.00	0.00	0.00	0.00
TRINITY_DN1056604_c0_g1	0.00	0.00	0.00	0.00	0.00	0.00	25.98	0.00	0.00	6.26
TRINITY_DN1056605_c0_g1	0.00	0.00	0.00	0.00	0.00	0.00	0.00	0.00	0.00	6.87
TRINITY_DN1056609_c0_g1	0.00	0.00	0.00	0.00	0.00	0.00	0.00	0.00	0.00	12.42
TRINITY_DN105660_c0_g1	0.00	0.00	0.00	0.00	0.00	0.00	0.00	0.00	7.78	0.00
TRINITY_DN1056612_c0_g1	0.00	0.00	0.00	0.00	0.00	0.00	0.00	0.00	0.00	0.00
TRINITY_DN1056613_c0_g1	0.00	0.00	0.00	0.00	0.00	0.00	0.00	0.00	0.00	0.00
TRINITY_DN1056616_c0_g1	12.40	0.00	0.00	0.00	0.00	0.00	0.00	0.00	0.00	0.00
TRINITY_DN1056619_c0_g1	0.00	0.00	0.00	0.00	0.00	0.00	0.00	0.00	0.00	0.00
TRINITY_DN105661_c0_g1	2.92	19.06	0.00	2.35	0.00	2.01	0.00	0.00	2.81	2.14
TRINITY_DN1056622_c0_g1	0.00	0.00	0.00	0.00	0.00	0.00	0.00	0.00	0.00	0.00
TRINITY_DN1056625_c0_g1	0.00	0.00	0.00	0.00	8.82	0.00	0.00	0.00	0.00	0.00
TRINITY_DN1056626_c0_g1	0.00	0.00	0.00	0.00	0.00	0.00	0.00	0.00	0.00	0.00
TRINITY_DN1056628_c0_g1	0.00	0.00	0.00	0.00	0.00	0.00	34.79	0.00	0.00	12.14
TRINITY_DN105662_c0_g2	0.00	0.00	0.00	0.00	0.00	0.00	0.00	0.00	0.00	0.00
TRINITY_DN105662_c1_g1	6.87	0.00	0.00	0.00	0.00	0.00	0.00	0.00	6.53	0.00
TRINITY_DN105662_c1_g2	0.00	0.00	0.00	0.00	6.65	0.00	0.00	0.00	0.00	5.77
TRINITY_DN1056630_c0_g1	0.00	0.00	0.00	0.00	0.00	0.00	0.00	0.00	0.00	0.00
TRINITY_DN1056634_c0_g1	10.34	0.00	0.00	10.03	0.00	0.00	0.00	0.00	0.00	0.00
TRINITY_DN1056635_c0_g1	0.00	0.00	0.00	0.00	0.00	0.00	0.00	0.00	0.00	0.00
TRINITY_DN1056637_c0_g1	0.00	0.00	5.11	0.00	0.00	0.00	0.00	0.00	0.00	9.32
TRINITY_DN105663_c0_g1	0.00	0.00	0.00	0.00	0.00	0.00	0.00	0.00	3.64	6.96
TRINITY_DN105663_c0_g2	0.00	0.00	0.00	0.00	0.00	0.00	0.00	0.00	0.00	0.00
TRINITY_DN1056640_c0_g1	0.00	0.00	0.00	0.00	0.00	0.00	0.00	0.00	0.00	0.00
TRINITY_DN1056641_c0_g1	0.00	0.00	0.00	0.00	0.00	0.00	0.00	0.00	0.00	0.00
TRINITY_DN1056643_c0_g1	0.00	0.00	0.00	7.52	0.00	0.00	0.00	0.00	0.00	0.00
TRINITY_DN1056644_c0_g1	0.00	0.00	0.00	0.00	0.00	0.00	0.00	0.00	0.00	0.00
TRINITY_DN1056645_c0_g1	0.00	23.91	0.00	0.00	0.00	0.00	0.00	0.00	0.00	0.00
TRINITY_DN1056646_c0_g1	0.00	0.00	0.00	0.00	0.00	0.00	0.00	0.00	0.00	0.00
TRINITY_DN1056647_c0_g1	0.00	0.00	0.00	0.00	0.00	0.00	0.00	0.00	8.59	0.00
TRINITY_DN1056649_c0_g1	0.00	0.00	0.00	0.00	0.00	0.00	0.00	0.00	0.00	0.00
TRINITY_DN105664_c0_g2	0.00	0.00	0.00	0.00	0.00	0.00	0.00	0.00	0.00	0.00
TRINITY_DN105664_c0_g3	0.00	0.00	0.00	0.00	0.00	0.00	0.00	0.00	0.00	4.46
TRINITY_DN105664_c0_g5	0.00	0.00	0.00	0.00	0.00	0.00	5.37	0.00	0.00	0.00
TRINITY_DN105664_c0_g6	0.00	0.00	0.00	0.00	0.00	0.00	0.00	0.00	0.00	8.50
TRINITY_DN105664_c2_g1	0.00	0.00	0.00	0.00	0.00	0.00	0.00	0.00	0.00	19.12
TRINITY_DN105664_c4_g1	0.00	0.00	0.00	0.00	0.00	0.00	0.00	0.00	0.00	0.00
TRINITY_DN1056650_c0_g1	0.00	0.00	0.00	0.00	15.75	0.00	0.00	0.00	0.00	0.00
TRINITY_DN1056651_c0_g1	0.00	0.00	0.00	17.29	0.00	0.00	0.00	0.00	0.00	0.00
TRINITY_DN1056654_c0_g1	0.00	0.00	0.00	0.00	0.00	0.00	4.53	0.00	0.00	0.00
TRINITY_DN1056655_c0_g1	0.00	0.00	0.00	0.00	6.17	0.00	0.00	0.00	5.61	10.86
TRINITY_DN1056656_c0_g1	0.00	0.00	0.00	0.00	0.00	0.00	0.00	0.00	0.00	8.87
TRINITY_DN1056657_c0_g1	0.00	0.00	0.00	0.00	0.00	0.00	0.00	0.00	0.00	0.00
TRINITY_DN105665_c0_g1	0.00	0.00	0.00	0.00	0.00	0.00	0.00	0.00	0.00	0.00
TRINITY_DN105665_c1_g1	4.53	0.00	0.00	0.00	0.00	0.00	0.00	0.00	0.00	12.45
TRINITY_DN105665_c1_g2	0.00	0.00	0.00	0.00	0.00	0.00	0.00	0.00	0.00	0.00
TRINITY_DN105665_c1_g3	0.00	0.00	0.00	0.00	0.00	0.00	0.00	0.00	0.00	5.00
TRINITY_DN105665_c2_g1	2.79	0.00	0.00	0.00	0.00	3.51	7.83	0.00	2.47	7.53
TRINITY_DN105665_c2_g5	8.05	0.00	3.21	0.00	0.00	0.00	0.00	0.00	3.40	3.96
TRINITY_DN1056660_c0_g1	0.00	0.00	3.29	0.00	0.00	8.48	23.83	0.00	3.18	3.01
TRINITY_DN1056662_c0_g1	0.00	0.00	0.00	0.00	0.00	0.00	0.00	0.00	0.00	0.00
TRINITY_DN1056664_c0_g1	0.00	0.00	0.00	0.00	0.00	0.00	0.00	0.00	0.00	0.00
TRINITY_DN1056668_c0_g1	0.00	0.00	0.00	0.00	0.00	0.00	0.00	0.00	0.00	0.00
TRINITY_DN105666_c0_g1	0.00	0.00	0.00	0.00	0.00	0.00	0.00	0.00	0.00	0.00
TRINITY_DN1056673_c0_g1	0.00	0.00	0.00	0.00	0.00	0.00	0.00	0.00	0.00	0.00
TRINITY_DN1056674_c0_g1	0.00	5.68	0.00	0.00	2.77	2.25	0.00	0.00	2.48	4.81
TRINITY_DN1056676_c0_g1	0.00	0.00	0.00	0.00	0.00	0.00	0.00	0.00	0.00	0.00
TRINITY_DN1056677_c0_g1	0.00	0.00	0.00	0.00	0.00	0.00	0.00	0.00	0.00	0.00
TRINITY_DN1056678_c0_g1	0.00	0.00	0.00	0.00	0.00	0.00	0.00	0.00	8.08	0.00
TRINITY_DN105667_c0_g1	0.00	0.00	0.00	0.00	0.00	0.00	0.00	0.00	16.69	0.00
TRINITY_DN105667_c2_g1	0.00	0.00	0.00	0.00	0.00	0.00	0.00	0.00	0.00	0.00
TRINITY_DN105667_c3_g1	0.00	0.00	0.00	0.00	0.00	0.00	0.00	0.00	0.00	0.00
TRINITY_DN1056681_c0_g1	0.00	0.00	0.00	0.00	16.73	0.00	0.00	0.00	0.00	0.00
TRINITY_DN1056682_c0_g1	0.00	0.00	0.00	0.00	15.61	0.00	0.00	0.00	0.00	0.00
TRINITY_DN1056683_c0_g1	0.00	0.00	0.00	0.00	0.00	0.00	0.00	0.00	0.00	0.00
TRINITY_DN1056684_c0_g1	0.00	0.00	0.00	0.00	10.74	0.00	0.00	0.00	19.75	0.00
TRINITY_DN1056686_c0_g1	0.00	0.00	0.00	0.00	0.00	0.00	0.00	0.00	0.00	4.60
TRINITY_DN1056687_c0_g1	0.00	0.00	0.00	12.29	0.00	0.00	0.00	0.00	0.00	0.00
TRINITY_DN1056688_c0_g1	0.00	14.36	0.00	6.05	0.00	0.00	0.00	0.00	0.00	5.66
TRINITY_DN105668_c0_g1	0.00	0.00	0.00	0.00	0.00	0.00	0.00	0.00	0.00	0.00
TRINITY_DN105668_c2_g1	0.00	0.00	0.00	0.00	0.00	0.00	0.00	0.00	0.00	0.00
TRINITY_DN1056691_c0_g1	0.00	0.00	0.00	0.00	0.00	0.00	6.58	0.00	0.00	0.00
TRINITY_DN1056692_c0_g1	0.00	0.00	0.00	0.00	0.00	0.00	0.00	0.00	0.00	0.00
TRINITY_DN1056693_c0_g1	0.00	22.07	0.00	0.00	0.00	0.00	0.00	0.00	0.00	0.00
TRINITY_DN1056694_c0_g1	0.00	0.00	0.00	0.00	0.00	0.00	0.00	0.00	0.00	0.00
TRINITY_DN1056697_c0_g1	0.00	0.70	0.00	0.00	0.00	0.00	0.00	7.53	0.00	6.62
TRINITY_DN1056698_c0_g1	0.00	0.00	0.00	0.00	0.00	0.00	0.00	0.00	9.12	0.00
TRINITY_DN1056699_c0_g1	0.00	0.00	0.00	0.00	0.00	0.00	0.00	0.00	32.49	7.83
TRINITY_DN105669_c0_g1	0.00	0.00	0.00	0.00	0.00	0.00	12.36	0.00	18.23	0.00
TRINITY_DN105669_c2_g1	0.00	0.00	0.00	24.19	0.00	0.00	0.00	0.00	0.00	0.00
TRINITY_DN10566_c0_g1	141.06	140.79	44.82	36.69	50.10	54.84	93.55	25.83	402.64	92.01
TRINITY_DN10566_c0_g2	0.00	15.33	0.00	0.00	0.00	0.00	0.00	0.00	12.87	0.00
TRINITY_DN10566_c0_g3	9.59	6.51	2.42	8.41	2.40	2.73	9.78	3.09	13.12	11.93
TRINITY_DN10566_c0_g4	30.17	48.59	16.98	47.91	24.51	13.62	41.17	26.69	95.33	189.13
TRINITY_DN10566_c3_g1	0.00	0.00	8.43	4.56	34.38	0.00	32.85	0.00	0.00	46.25
TRINITY_DN1056701_c0_g1	0.00	0.00	0.00	0.00	0.00	0.00	0.00	0.00	0.00	0.00
TRINITY_DN1056704_c0_g1	0.00	0.00	0.00	0.00	0.00	0.00	0.00	0.00	0.00	6.60
TRINITY_DN1056705_c0_g1	0.00	15.54	0.00	0.00	0.00	0.00	0.00	0.00	0.00	11.67
TRINITY_DN1056706_c0_g1	0.00	0.00	0.00	0.00	0.00	0.00	0.00	0.00	0.00	0.00
TRINITY_DN1056707_c0_g1	0.00	0.00	0.00	0.00	0.00	0.00	0.00	0.00	0.00	0.00
TRINITY_DN105670_c0_g1	2.80	1.60	0.77	0.00	0.82	0.00	0.00	0.00	0.00	3.19
TRINITY_DN105670_c0_g2	2.56	0.00	0.00	1.60	0.00	2.02	1.77	0.76	2.61	3.07
TRINITY_DN105670_c0_g3	3.80	5.27	5.02	3.82	1.34	1.64	0.00	1.22	4.75	5.83
TRINITY_DN1056711_c0_g1	0.00	0.00	0.00	0.00	0.00	0.00	0.00	0.00	0.00	0.00
TRINITY_DN1056712_c0_g1	0.00	0.00	0.00	0.00	0.00	0.00	0.00	0.00	0.00	0.00
TRINITY_DN1056714_c0_g1	0.00	0.00	0.00	0.00	0.00	0.00	0.00	0.00	0.00	0.00
TRINITY_DN1056715_c0_g1	0.00	0.00	0.00	0.00	0.00	0.00	13.43	0.00	0.00	0.00
TRINITY_DN1056718_c0_g1	0.00	0.00	0.00	0.00	0.00	0.00	0.00	0.00	0.00	0.00
TRINITY_DN105671_c0_g1	0.00	0.00	0.00	3.13	0.00	0.00	0.00	0.00	3.02	0.00
TRINITY_DN105671_c0_g3	0.00	0.00	0.00	0.00	0.00	0.00	0.00	0.00	1.88	0.00
TRINITY_DN105671_c1_g1	0.00	0.00	5.34	0.00	0.00	0.00	0.00	0.00	0.00	0.00
TRINITY_DN1056720_c0_g1	0.00	0.00	0.00	0.00	0.00	0.00	0.00	0.00	0.00	0.00
TRINITY_DN1056722_c0_g1	0.00	0.00	0.00	0.00	0.00	0.00	0.00	0.00	0.00	0.00
TRINITY_DN1056724_c0_g1	0.00	0.00	0.00	0.00	0.00	0.00	0.00	0.00	0.00	0.00
TRINITY_DN1056725_c0_g1	0.00	0.00	0.00	0.00	24.19	0.00	0.00	0.00	0.00	0.00
TRINITY_DN1056728_c0_g1	0.00	26.51	0.00	0.00	0.00	0.00	14.17	0.00	0.00	0.00
TRINITY_DN1056730_c0_g1	0.00	0.00	0.00	0.00	0.00	0.00	0.00	0.00	0.00	0.00
TRINITY_DN1056733_c0_g1	0.00	0.00	0.00	0.00	0.00	0.00	0.00	15.70	0.00	0.00
TRINITY_DN1056735_c0_g1	0.00	0.00	0.00	10.63	0.00	0.00	0.00	0.00	0.00	0.00
TRINITY_DN1056736_c0_g1	0.00	0.00	0.00	36.87	0.00	21.74	0.00	0.00	12.20	0.00
TRINITY_DN1056738_c0_g1	0.00	0.00	0.00	0.00	0.00	0.00	0.00	0.00	0.00	0.00
TRINITY_DN105673_c0_g1	0.00	0.00	0.00	0.00	0.00	0.00	0.00	0.00	0.00	16.92
TRINITY_DN105673_c1_g1	0.00	14.49	0.00	0.00	0.00	10.21	0.00	0.00	16.24	0.00
TRINITY_DN1056742_c0_g1	0.00	0.00	0.00	0.00	0.00	0.00	0.00	0.00	0.00	0.00
TRINITY_DN1056743_c0_g1	0.00	0.00	0.00	0.00	0.00	0.00	0.00	0.00	0.00	0.00
TRINITY_DN1056750_c0_g1	0.00	0.00	0.00	0.00	0.00	0.00	0.00	5.06	0.00	0.00
TRINITY_DN1056751_c0_g1	0.00	0.00	0.00	0.00	0.00	0.00	0.00	0.00	0.00	8.65
TRINITY_DN1056755_c0_g1	0.00	0.00	0.00	0.00	0.00	0.00	0.00	0.00	0.00	8.38
TRINITY_DN1056757_c0_g1	0.00	0.00	0.00	0.00	0.00	0.00	0.00	0.00	0.00	0.00
TRINITY_DN105675_c0_g1	3.06	3.17	0.00	0.00	1.08	0.87	5.75	0.00	2.99	4.64
TRINITY_DN1056760_c0_g1	0.00	0.00	0.00	0.00	0.00	0.00	0.00	0.00	0.00	8.93
TRINITY_DN1056761_c0_g1	0.00	0.00	0.00	0.00	0.00	0.00	0.00	0.00	0.00	0.00
TRINITY_DN1056764_c0_g1	0.00	0.00	0.00	0.00	0.00	0.00	0.00	0.00	0.00	0.00
TRINITY_DN1056765_c0_g1	0.00	0.00	0.00	0.00	0.00	0.00	0.00	0.00	0.00	0.00
TRINITY_DN1056766_c0_g1	0.00	0.00	0.00	0.00	0.00	0.00	0.00	0.00	0.00	0.00
TRINITY_DN1056767_c0_g1	0.00	0.00	0.00	0.00	0.00	0.00	0.00	0.00	0.00	0.00
TRINITY_DN1056768_c0_g1	0.00	0.00	0.00	0.00	0.00	0.00	0.00	0.00	0.00	5.32
TRINITY_DN1056769_c0_g1	0.00	0.00	0.00	0.00	0.00	0.00	0.00	0.00	0.00	0.00
TRINITY_DN105676_c0_g1	0.00	0.00	13.54	0.00	0.00	0.00	0.00	0.00	0.00	0.00
TRINITY_DN105676_c0_g2	0.00	0.00	0.00	0.00	0.00	0.00	0.00	0.00	8.21	0.00
TRINITY_DN1056770_c0_g1	0.00	0.00	0.00	0.00	0.00	0.00	0.00	0.00	0.00	25.04
TRINITY_DN1056777_c0_g1	0.00	0.00	0.00	0.00	0.00	0.00	0.00	0.00	0.00	7.30
TRINITY_DN1056778_c0_g1	0.00	0.00	0.00	0.00	0.00	0.00	0.00	0.00	0.00	0.00
TRINITY_DN105677_c1_g1	0.00	0.00	0.00	0.00	0.00	0.00	19.11	0.00	28.07	26.63
TRINITY_DN1056781_c0_g1	0.00	0.00	0.00	0.00	0.00	0.00	0.00	0.00	0.00	0.00
TRINITY_DN1056784_c0_g1	0.00	0.00	0.00	0.00	0.00	0.00	0.00	0.00	0.00	0.00
TRINITY_DN1056785_c0_g1	0.00	0.00	0.00	0.00	9.86	0.00	0.00	0.00	0.00	0.00
TRINITY_DN1056788_c0_g1	0.00	0.00	0.00	0.00	0.00	0.00	0.00	0.00	0.00	0.00
TRINITY_DN105678_c0_g1	0.00	0.00	0.00	0.00	0.00	4.66	0.00	0.00	2.82	2.67
TRINITY_DN105678_c0_g2	0.00	0.00	0.00	0.00	0.00	0.00	0.00	0.00	0.00	7.31
TRINITY_DN105678_c1_g1	0.00	0.00	0.00	0.00	0.00	0.00	0.00	0.00	0.00	0.00
TRINITY_DN105678_c1_g2	8.46	0.00	0.00	0.00	0.00	7.36	0.00	0.00	0.00	0.00
TRINITY_DN105678_c2_g1	0.00	0.00	0.00	0.00	0.00	0.00	0.00	0.00	0.00	0.00
TRINITY_DN105678_c3_g1	0.00	0.00	0.00	0.00	0.00	0.00	0.00	0.00	0.00	0.00
TRINITY_DN1056794_c0_g1	9.48	0.00	0.00	0.00	0.00	0.00	0.00	0.00	0.00	0.00
TRINITY_DN1056796_c0_g1	0.00	4.00	0.00	0.00	0.00	0.00	4.38	0.00	0.00	0.00
TRINITY_DN1056798_c0_g1	0.00	0.00	0.00	0.00	0.00	0.00	0.00	0.00	0.00	0.00
TRINITY_DN105679_c0_g1	0.00	0.00	0.00	0.00	0.00	0.00	0.00	0.00	0.00	0.00
TRINITY_DN10567_c0_g1	0.00	0.00	0.00	0.00	0.00	0.00	0.00	0.00	0.00	0.00
TRINITY_DN10567_c0_g2	16.21	0.00	5.42	0.00	0.00	0.00	0.00	0.00	16.06	4.95
TRINITY_DN10567_c0_g3	0.00	13.26	0.00	0.00	0.00	0.00	28.33	0.00	10.42	0.00
TRINITY_DN1056801_c0_g1	0.00	0.00	0.00	0.00	0.00	0.00	0.00	0.00	0.00	0.00
TRINITY_DN1056802_c0_g1	5.17	8.36	2.57	2.58	2.72	2.21	9.15	0.00	2.49	11.75
TRINITY_DN1056804_c0_g1	0.00	0.00	0.00	0.00	0.00	0.00	0.00	0.00	0.00	0.00
TRINITY_DN1056805_c0_g1	0.00	0.00	0.00	0.00	0.00	0.00	0.00	0.00	0.00	7.08
TRINITY_DN1056806_c0_g1	0.00	0.00	0.00	0.00	0.00	0.00	0.00	0.00	0.00	0.00
TRINITY_DN1056807_c0_g1	0.00	5.56	0.00	0.00	0.00	0.00	24.27	0.00	9.29	8.96
TRINITY_DN1056808_c0_g1	0.00	0.00	0.00	0.00	0.00	0.00	0.00	0.00	0.00	0.00
TRINITY_DN1056809_c0_g1	4.04	4.53	0.00	0.00	0.00	0.00	0.00	0.00	0.00	0.00
TRINITY_DN105680_c0_g1	0.00	18.41	0.00	0.00	0.00	0.00	0.00	0.00	0.00	0.00
TRINITY_DN1056817_c0_g1	0.00	0.00	0.00	0.00	0.00	0.00	0.00	0.00	5.66	0.00
TRINITY_DN1056819_c0_g1	0.00	0.00	0.00	0.00	0.00	0.00	0.00	0.00	0.00	0.00
TRINITY_DN105681_c0_g1	29.49	31.85	4.95	0.00	0.00	0.00	0.00	0.00	20.69	5.08
TRINITY_DN1056820_c0_g1	0.00	0.00	0.00	0.00	0.00	0.00	0.00	0.00	0.00	40.63
TRINITY_DN1056822_c0_g1	0.00	0.00	0.00	0.00	0.00	0.00	0.00	0.00	0.00	0.00
TRINITY_DN1056823_c0_g1	0.00	3.92	0.00	0.00	13.64	0.00	0.00	0.00	0.00	0.00
TRINITY_DN1056824_c0_g1	0.00	0.00	0.00	0.00	0.00	0.00	0.00	0.00	0.00	0.00
TRINITY_DN1056825_c0_g1	0.00	0.00	0.00	0.00	0.00	0.00	0.00	0.00	0.00	0.00
TRINITY_DN1056826_c0_g1	0.00	0.00	0.00	0.00	0.00	0.00	17.67	0.00	0.00	26.86
TRINITY_DN1056827_c0_g1	0.00	0.00	0.00	0.00	0.00	0.00	0.00	0.00	0.00	19.71
TRINITY_DN1056829_c0_g1	0.00	0.00	0.00	0.00	4.87	0.00	11.53	0.00	4.43	0.00
TRINITY_DN105682_c0_g1	48.26	0.00	0.00	0.00	33.18	27.19	20.90	0.00	0.00	29.20
TRINITY_DN1056830_c1_g1	0.00	0.00	0.00	0.00	0.00	0.00	0.00	0.00	0.00	0.00
TRINITY_DN1056831_c0_g1	5.94	6.90	5.98	0.00	0.00	0.00	0.00	0.00	5.64	10.91
TRINITY_DN1056833_c0_g1	0.00	0.00	0.00	0.00	0.00	0.00	0.00	0.00	0.00	0.00
TRINITY_DN1056837_c0_g1	5.23	0.00	0.00	0.00	0.00	0.00	0.00	0.00	0.00	23.93
TRINITY_DN1056838_c0_g1	0.00	0.00	0.00	0.00	0.00	0.00	0.00	0.00	0.00	0.00
TRINITY_DN1056839_c0_g1	0.00	0.00	0.00	0.00	0.00	0.00	0.00	0.00	0.00	0.00
TRINITY_DN105683_c0_g1	0.00	0.00	0.00	0.00	0.00	0.00	0.00	0.00	0.00	0.00
TRINITY_DN1056840_c0_g1	0.00	0.00	0.00	0.00	0.00	0.00	0.00	0.00	12.30	0.00
TRINITY_DN1056842_c0_g1	0.00	0.00	0.00	0.00	0.00	0.00	0.00	0.00	0.00	0.00
TRINITY_DN1056844_c0_g1	0.00	0.00	0.00	0.00	0.00	0.00	5.12	0.00	0.00	0.00
TRINITY_DN1056848_c0_g1	0.00	0.00	0.00	0.00	0.00	0.00	0.00	0.00	0.00	0.00
TRINITY_DN1056849_c0_g1	0.00	0.00	0.00	0.00	0.00	0.00	0.00	0.00	0.00	0.00
TRINITY_DN105684_c0_g1	0.00	0.00	0.00	0.00	0.00	0.00	0.00	0.00	0.00	0.00
TRINITY_DN105684_c0_g2	0.00	0.00	0.00	0.00	0.00	0.00	0.00	0.00	0.00	0.00
TRINITY_DN105684_c0_g3	0.00	0.00	0.00	6.10	0.00	0.00	0.00	0.00	0.00	0.00
TRINITY_DN105684_c1_g1	30.83	0.00	0.00	0.00	0.00	11.60	0.00	0.00	0.00	0.00
TRINITY_DN105684_c3_g1	0.00	0.00	0.00	0.00	0.00	0.00	0.00	0.00	0.00	0.00
TRINITY_DN105684_c4_g1	0.00	0.00	0.00	0.00	0.00	0.00	0.00	0.00	0.00	9.20
TRINITY_DN1056850_c0_g1	0.00	0.00	0.00	0.00	0.00	0.00	0.00	0.00	0.00	0.00
TRINITY_DN1056851_c0_g1	0.00	0.00	0.00	0.00	0.00	0.00	0.00	0.00	0.00	6.10
TRINITY_DN1056856_c0_g1	0.00	0.00	0.00	0.00	0.00	0.00	0.00	0.00	0.00	11.09
TRINITY_DN1056859_c0_g1	0.00	0.00	0.00	0.00	0.00	0.00	0.00	0.00	8.35	0.00
TRINITY_DN105685_c0_g1	0.00	0.00	0.00	0.00	0.00	0.00	0.00	17.73	18.30	0.00
TRINITY_DN105685_c1_g1	0.00	0.00	0.00	0.00	0.00	0.00	0.00	0.00	0.00	25.23
TRINITY_DN1056860_c0_g1	0.00	7.68	0.00	0.00	0.00	0.00	16.59	6.45	6.21	0.00
TRINITY_DN1056865_c0_g1	0.00	0.00	0.00	0.00	0.00	0.00	0.00	0.00	0.00	0.00
TRINITY_DN1056866_c0_g1	0.00	0.00	0.00	0.00	0.00	0.00	0.00	0.00	0.00	0.00
TRINITY_DN1056868_c0_g1	0.00	0.00	0.00	0.00	0.00	0.00	0.00	0.00	0.00	0.00
TRINITY_DN105686_c0_g1	0.00	0.00	0.00	0.00	0.00	0.00	0.00	0.00	0.00	8.33
TRINITY_DN105686_c0_g2	0.00	0.00	0.00	0.00	0.00	0.00	0.00	0.00	0.00	0.00
TRINITY_DN1056870_c0_g1	0.00	0.00	0.00	0.00	0.00	0.00	0.00	0.00	0.00	11.67
TRINITY_DN1056871_c0_g1	0.00	0.00	0.00	0.00	0.00	0.00	0.00	0.00	0.00	0.00
TRINITY_DN1056877_c0_g1	11.86	0.00	0.00	0.00	0.00	0.00	0.00	0.00	0.00	7.70
TRINITY_DN1056878_c0_g1	0.00	11.74	0.00	0.00	0.00	0.00	0.00	0.00	0.00	0.00
TRINITY_DN105687_c0_g1	0.00	0.00	0.00	0.00	0.00	0.00	0.00	0.00	0.00	0.00
TRINITY_DN1056883_c0_g1	0.00	0.00	0.00	0.00	0.00	0.00	0.00	0.00	16.52	15.51
TRINITY_DN1056886_c0_g1	0.00	0.00	0.00	0.00	0.00	0.00	0.00	0.00	0.00	0.00
TRINITY_DN1056889_c0_g1	0.00	0.00	0.00	0.00	12.77	0.00	0.00	0.00	0.00	0.00
TRINITY_DN105688_c0_g1	0.00	0.00	0.00	0.00	23.03	0.00	0.00	10.70	10.64	30.55
TRINITY_DN105688_c2_g1	0.00	0.00	0.00	0.00	0.00	0.00	0.00	0.00	0.00	0.00
TRINITY_DN1056894_c0_g1	0.00	0.00	0.00	0.00	5.77	0.00	0.00	0.00	0.00	0.00
TRINITY_DN1056895_c0_g1	0.00	0.00	0.00	0.00	0.00	0.00	0.00	0.00	0.00	0.00
TRINITY_DN1056896_c0_g1	0.00	0.00	0.00	0.00	0.00	0.00	0.00	0.00	0.00	0.00
TRINITY_DN1056897_c0_g1	5.33	14.65	0.00	3.31	0.00	0.00	0.00	3.26	3.19	6.08
TRINITY_DN1056898_c0_g1	5.27	12.05	0.00	0.00	0.00	0.00	0.00	0.00	0.00	0.00
TRINITY_DN10568_c0_g1	0.00	0.00	0.00	0.00	0.00	0.00	6.91	0.00	2.04	5.75
TRINITY_DN10568_c0_g2	0.00	0.00	0.00	8.83	0.00	0.00	0.00	0.00	6.41	14.19
TRINITY_DN10568_c0_g3	0.00	16.87	0.00	0.00	3.98	0.00	18.44	0.00	10.87	6.92
TRINITY_DN10568_c0_g4	0.00	0.00	0.00	0.00	0.00	0.00	0.00	0.00	10.33	12.28
TRINITY_DN10568_c1_g1	0.00	0.00	0.00	0.00	0.00	0.00	0.00	0.00	0.00	0.00
TRINITY_DN10568_c2_g1	0.00	0.00	3.41	3.39	0.00	0.00	0.00	0.00	3.27	3.21
TRINITY_DN1056900_c0_g1	0.00	39.50	0.00	0.00	0.00	0.00	0.00	0.00	10.35	0.00
TRINITY_DN1056901_c0_g1	0.00	23.87	0.00	0.00	0.00	0.00	0.00	0.00	0.00	0.00
TRINITY_DN1056902_c0_g1	0.00	10.47	0.00	0.00	0.00	0.00	0.00	0.00	0.00	8.00
TRINITY_DN1056903_c0_g1	0.00	3.67	0.00	0.00	0.00	0.00	0.00	0.00	0.00	0.00
TRINITY_DN1056906_c0_g1	0.00	0.00	0.00	0.00	0.00	0.00	0.00	0.00	0.00	11.33
TRINITY_DN1056907_c0_g1	0.00	0.00	5.05	0.00	0.00	0.00	0.00	4.95	0.00	0.00
TRINITY_DN1056909_c0_g1	0.00	0.00	0.00	0.00	0.00	0.00	0.00	0.00	0.00	21.79
TRINITY_DN105690_c0_g1	0.00	0.00	0.00	0.00	0.00	0.00	0.00	3.30	0.00	0.00
TRINITY_DN1056910_c0_g1	0.00	0.00	0.00	8.56	0.00	0.00	11.34	0.00	0.00	8.04
TRINITY_DN1056911_c0_g1	0.00	0.00	0.00	0.00	0.00	0.00	0.00	0.00	0.00	0.00
TRINITY_DN1056912_c0_g1	0.00	0.00	0.00	0.00	0.00	0.00	12.85	0.00	0.00	0.00
TRINITY_DN1056916_c0_g1	0.00	0.00	0.00	0.00	0.00	0.00	0.00	0.00	0.00	0.00
TRINITY_DN1056918_c0_g1	0.00	0.00	0.00	0.00	0.00	0.00	0.00	0.00	0.00	0.00
TRINITY_DN105691_c0_g1	0.00	12.10	10.09	0.00	0.00	8.61	12.93	0.00	19.03	18.28
TRINITY_DN105691_c0_g2	0.00	0.00	0.00	0.00	0.00	0.00	0.00	0.00	0.00	0.00
TRINITY_DN105691_c0_g3	0.00	0.00	0.00	0.00	0.00	0.00	0.00	0.00	0.00	15.00
TRINITY_DN105691_c0_g4	0.00	0.00	0.00	0.00	0.00	0.00	0.00	0.00	0.00	0.00
TRINITY_DN105691_c1_g1	0.00	0.00	0.00	0.00	0.00	0.00	0.00	0.00	0.00	0.00
TRINITY_DN105691_c2_g1	7.75	0.00	0.00	7.60	0.00	6.74	0.00	0.00	0.00	7.11
TRINITY_DN105691_c3_g1	2.25	4.28	0.00	0.00	1.19	0.00	1.27	0.00	2.88	0.00
TRINITY_DN1056925_c0_g1	0.00	0.00	0.00	0.00	0.00	0.00	0.00	0.00	0.00	12.81
TRINITY_DN1056927_c0_g1	0.00	0.00	0.00	0.00	0.00	0.00	6.53	0.00	4.98	0.00
TRINITY_DN1056929_c0_g1	19.93	0.03	0.00	0.00	0.00	0.04	0.16	0.00	21.71	0.03
TRINITY_DN105692_c0_g1	5.27	0.00	0.00	0.00	0.00	0.00	0.00	0.00	5.00	0.00
TRINITY_DN1056930_c0_g1	0.00	0.00	0.00	0.00	16.98	0.00	0.00	0.00	0.00	0.00
TRINITY_DN1056933_c0_g1	0.00	0.00	0.00	0.00	15.14	0.00	0.00	0.00	14.03	0.00
TRINITY_DN1056936_c0_g1	0.00	0.00	0.00	0.00	0.00	0.00	0.00	0.00	0.00	0.00
TRINITY_DN1056937_c0_g1	0.00	0.00	0.00	0.00	0.00	0.00	0.00	0.00	0.00	0.00
TRINITY_DN1056939_c0_g1	0.00	0.00	0.00	0.00	0.00	0.00	0.00	0.00	0.00	0.00
TRINITY_DN105693_c0_g2	0.00	0.00	0.00	0.00	0.00	0.00	0.00	0.00	0.00	0.00
TRINITY_DN105693_c2_g1	0.00	0.00	0.00	0.00	0.00	2.79	0.00	0.00	0.00	0.00
TRINITY_DN105693_c2_g2	0.00	0.00	8.27	0.00	0.00	0.00	0.00	0.00	0.00	0.00
TRINITY_DN105693_c3_g1	1.16	0.00	1.15	0.00	0.00	0.99	0.00	0.00	0.00	1.06
TRINITY_DN105693_c4_g1	0.00	0.00	0.00	0.00	0.00	0.00	0.00	0.00	0.00	0.00
TRINITY_DN1056941_c0_g1	3.16	0.00	0.00	0.00	0.00	0.00	3.79	3.08	0.00	1.29
TRINITY_DN1056943_c0_g1	6.34	0.00	0.00	0.00	0.00	0.00	0.00	0.00	6.02	0.00
TRINITY_DN1056945_c0_g1	0.00	0.00	0.00	0.00	0.00	0.00	0.00	0.00	0.00	0.00
TRINITY_DN1056948_c0_g1	0.00	0.00	0.00	0.00	0.00	0.00	0.00	0.00	0.00	0.00
TRINITY_DN105694_c0_g1	0.00	0.00	0.00	0.00	0.00	0.00	0.00	0.00	23.21	0.00
TRINITY_DN105694_c0_g3	0.00	0.00	0.00	0.00	0.00	8.03	0.00	0.00	0.00	25.54
TRINITY_DN105694_c1_g1	0.00	0.00	0.00	0.00	0.00	0.00	0.00	0.00	13.47	0.00
TRINITY_DN105694_c3_g1	0.00	0.00	0.00	0.00	0.00	0.00	0.00	0.00	0.00	0.00
TRINITY_DN1056953_c0_g1	0.00	0.00	0.00	0.00	0.00	0.00	0.00	0.00	0.00	0.00
TRINITY_DN1056954_c0_g1	0.00	0.00	0.00	0.00	0.00	0.00	0.00	0.00	0.00	14.24
TRINITY_DN1056957_c0_g1	0.00	0.00	0.00	0.00	0.00	0.00	0.00	0.00	5.66	0.00
TRINITY_DN1056959_c0_g1	0.00	0.00	0.00	0.00	0.00	0.00	0.00	0.00	0.00	16.17
TRINITY_DN105695_c0_g1	0.00	0.00	0.00	0.00	0.00	0.00	0.00	0.00	0.00	0.00
TRINITY_DN105695_c0_g2	0.00	0.00	0.00	0.00	0.00	0.00	0.00	0.00	0.00	0.00
TRINITY_DN105695_c1_g2	4.37	0.00	0.00	4.32	0.00	0.00	0.00	0.00	0.00	0.00
TRINITY_DN1056960_c0_g1	0.00	0.00	0.00	0.00	0.00	0.00	0.00	0.00	0.00	0.00
TRINITY_DN1056962_c0_g1	0.00	0.00	0.00	0.00	5.58	0.00	0.00	0.00	0.00	4.90
TRINITY_DN1056963_c0_g1	0.00	0.00	0.00	0.00	0.00	0.00	0.00	0.00	0.00	0.00
TRINITY_DN1056965_c0_g1	0.00	0.00	0.00	0.00	0.00	0.00	0.00	0.00	0.00	0.00
TRINITY_DN1056967_c0_g1	0.00	0.00	0.00	0.00	0.00	0.00	0.00	0.00	0.00	0.00
TRINITY_DN1056968_c0_g1	0.00	0.00	0.00	0.00	0.00	0.00	0.00	0.00	0.00	0.00
TRINITY_DN1056969_c0_g1	0.00	0.00	0.00	0.00	0.00	0.00	0.00	0.00	0.00	0.00
TRINITY_DN105696_c0_g1	0.00	0.00	0.00	0.00	0.00	0.00	0.00	0.00	0.00	3.41
TRINITY_DN105696_c0_g2	0.00	0.00	0.00	0.00	0.00	0.00	0.00	0.00	0.00	0.00
TRINITY_DN105696_c0_g3	0.00	0.00	0.00	0.00	0.00	0.00	0.00	0.00	0.00	0.00
TRINITY_DN105696_c1_g1	0.00	0.00	0.00	0.00	0.00	0.00	0.00	0.00	0.00	0.00
TRINITY_DN105696_c5_g1	0.00	0.00	0.00	0.00	0.00	0.00	0.00	0.00	7.20	16.52
TRINITY_DN105696_c8_g1	3.18	3.34	6.32	1.60	1.68	0.00	5.47	0.00	0.00	0.00
TRINITY_DN1056971_c0_g1	0.00	0.00	0.00	3.38	0.00	0.00	0.00	0.00	0.00	0.00
TRINITY_DN1056973_c0_g1	0.00	0.00	9.78	0.00	0.00	0.00	0.00	0.00	0.00	0.00
TRINITY_DN1056974_c0_g1	0.00	0.00	0.00	0.00	0.00	0.00	27.59	0.00	0.00	0.00
TRINITY_DN1056977_c0_g1	0.00	0.00	0.00	0.00	0.00	0.00	0.00	0.00	0.00	0.00
TRINITY_DN1056978_c0_g1	0.00	36.50	0.00	0.00	0.00	0.00	0.00	0.00	0.00	0.00
TRINITY_DN1056979_c0_g1	0.00	0.00	0.00	0.00	0.00	0.00	0.00	0.00	0.00	0.00
TRINITY_DN1056981_c0_g1	0.00	0.00	0.00	0.00	0.00	0.00	0.00	0.00	0.00	0.00
TRINITY_DN1056982_c0_g1	0.00	0.00	0.00	0.00	0.00	5.72	8.33	0.00	0.00	0.00
TRINITY_DN1056984_c0_g1	0.00	0.00	0.00	0.00	0.00	0.00	0.00	0.00	0.00	0.00
TRINITY_DN1056985_c0_g1	0.00	0.00	0.00	0.00	0.00	0.00	0.00	0.00	0.00	0.00
TRINITY_DN1056986_c0_g1	0.00	0.00	0.00	0.00	0.00	0.00	0.00	0.00	0.00	14.00
TRINITY_DN1056988_c0_g1	0.00	0.00	0.00	0.00	0.00	0.00	0.00	0.00	0.00	0.00
TRINITY_DN105698_c0_g1	0.00	0.00	0.00	0.00	0.00	1.73	0.00	0.00	0.00	0.00
TRINITY_DN105698_c0_g2	0.00	0.00	0.00	0.00	0.00	0.00	0.00	0.00	36.34	0.00
TRINITY_DN105698_c1_g1	0.00	0.00	0.00	0.00	5.57	0.00	0.00	0.00	0.00	0.00
TRINITY_DN105698_c3_g1	0.00	70.21	0.00	0.00	0.00	0.00	0.00	0.00	0.00	0.00
TRINITY_DN105698_c3_g2	0.00	0.00	0.00	0.00	0.00	0.00	0.00	0.00	0.00	0.00
TRINITY_DN105698_c5_g1	0.00	0.00	0.00	0.00	0.00	0.00	0.00	0.00	0.00	0.00
TRINITY_DN105698_c5_g2	0.00	0.00	0.00	0.00	0.00	0.00	0.00	0.00	0.00	21.66
TRINITY_DN105698_c6_g1	4.43	1.55	0.00	0.00	3.12	0.00	3.37	2.85	5.11	4.03
TRINITY_DN105698_c8_g1	0.00	0.00	0.00	0.00	0.00	0.00	0.00	0.00	0.00	0.00
TRINITY_DN1056990_c0_g1	0.00	0.00	0.00	0.00	0.00	0.00	0.00	0.00	20.69	10.39
TRINITY_DN1056991_c0_g1	0.00	0.00	0.00	0.00	0.00	0.00	0.00	0.00	0.00	0.00
TRINITY_DN1056992_c0_g1	0.00	0.00	0.00	0.00	0.00	0.00	0.00	0.00	0.00	0.00
TRINITY_DN1056993_c0_g1	0.00	0.00	0.00	0.00	0.00	0.00	0.00	0.00	0.00	0.00
TRINITY_DN1056994_c0_g1	0.00	0.00	0.00	0.00	0.00	0.00	0.00	0.00	0.00	0.00
TRINITY_DN1056995_c0_g1	0.00	0.00	14.42	0.00	0.00	0.00	37.34	0.00	13.69	0.00
TRINITY_DN1056998_c0_g1	0.00	0.00	0.00	0.00	17.33	0.00	0.00	0.00	64.79	0.00
TRINITY_DN105699_c0_g1	2.58	0.00	0.00	0.00	0.00	2.21	0.00	0.00	0.00	0.00
TRINITY_DN10569_c0_g1	4.56	14.88	1.50	3.04	2.41	2.58	0.00	1.46	6.62	9.45
TRINITY_DN10569_c1_g1	0.00	0.00	0.00	3.84	0.00	0.00	3.16	4.52	9.18	11.24
TRINITY_DN10569_c22_g1	0.00	0.00	0.00	0.00	0.00	0.00	0.00	0.00	0.00	0.00
TRINITY_DN10569_c2_g1	15.04	0.00	0.00	0.00	0.00	0.00	28.84	0.00	85.20	75.90
TRINITY_DN10569_c3_g1	0.00	0.00	0.00	0.00	0.00	0.00	0.00	0.00	0.00	0.00
TRINITY_DN10569_c4_g1	0.00	0.00	0.00	0.00	0.00	0.00	0.00	0.00	0.00	0.00
TRINITY_DN1056_c0_g1	6.90	40.87	0.00	0.00	6.96	19.86	16.76	21.33	81.72	83.64
TRINITY_DN1056_c0_g2	364.81	478.18	221.20	191.60	149.95	177.68	354.89	103.62	611.90	866.52
TRINITY_DN1056_c0_g3	0.00	0.00	0.00	0.00	0.00	1.30	6.99	0.00	0.64	1.39
TRINITY_DN1056_c0_g4	1.56	3.82	0.00	0.00	0.00	0.00	0.00	0.00	2.34	0.00
TRINITY_DN1056_c1_g1	0.00	0.00	0.00	0.00	0.00	0.00	0.00	0.00	0.00	0.00
TRINITY_DN1056_c2_g1	571.80	784.92	365.03	330.02	370.81	406.54	771.00	232.91	1402.12	1485.67
TRINITY_DN1056_c3_g1	10.75	0.00	0.00	0.00	0.00	0.00	0.00	0.00	0.00	0.00
TRINITY_DN1056_c3_g2	5.53	0.00	0.00	0.00	0.00	0.00	0.00	0.00	0.00	0.00
TRINITY_DN1056_c3_g3	1.81	0.00	3.59	0.00	0.00	0.00	0.00	0.00	0.00	0.00
TRINITY_DN1056_c3_g4	0.00	29.61	0.00	0.00	0.00	10.42	0.00	0.00	23.37	66.54
TRINITY_DN1056_c4_g1	11.81	0.00	0.00	0.00	0.00	0.00	0.00	0.00	12.73	26.77
TRINITY_DN1056_c5_g1	5.29	5.70	10.53	0.00	2.78	2.26	0.00	0.00	2.54	2.40
TRINITY_DN1056_c9_g1	0.00	0.00	0.00	0.00	0.00	0.00	0.00	0.00	0.00	0.00
TRINITY_DN1057004_c0_g1	0.00	0.00	0.00	0.00	0.00	0.00	0.00	0.00	0.00	0.00
TRINITY_DN1057005_c0_g1	0.00	0.00	0.00	0.00	0.00	0.00	0.00	0.00	0.00	5.43
TRINITY_DN1057007_c0_g1	0.00	0.00	0.00	0.00	0.00	0.00	0.00	0.00	0.00	0.00
TRINITY_DN1057008_c0_g1	0.00	0.00	0.00	0.00	0.00	0.00	0.00	0.00	0.00	0.00
TRINITY_DN105700_c0_g1	0.00	0.00	0.00	0.00	0.00	0.00	26.69	9.96	0.00	18.87
TRINITY_DN105700_c1_g1	0.00	0.00	0.00	0.00	0.00	0.00	0.00	0.00	0.00	14.60
TRINITY_DN105700_c2_g1	0.00	0.00	0.00	0.00	0.00	0.00	0.00	0.00	0.00	0.00
TRINITY_DN1057011_c0_g1	0.00	0.00	0.00	0.00	0.00	0.00	0.00	0.00	2.19	2.06
TRINITY_DN1057012_c0_g1	0.00	0.00	0.00	0.00	0.00	0.00	0.00	0.00	0.00	27.99
TRINITY_DN1057013_c0_g1	0.00	0.00	27.82	0.00	0.00	0.00	0.00	0.00	0.00	0.00
TRINITY_DN1057016_c0_g1	0.00	0.00	0.00	0.00	0.00	0.00	0.00	0.00	0.00	36.03
TRINITY_DN1057017_c0_g1	0.00	39.23	0.00	0.00	0.00	0.00	0.00	0.00	0.00	0.00
TRINITY_DN1057018_c0_g1	0.00	0.00	0.00	0.00	0.00	0.00	0.00	0.00	0.00	0.00
TRINITY_DN1057019_c0_g1	0.00	0.00	0.00	0.00	0.00	0.00	0.00	0.00	9.70	9.32
TRINITY_DN105701_c0_g1	0.00	0.00	0.00	6.54	0.00	0.00	0.00	0.00	0.00	0.00
TRINITY_DN105701_c0_g2	0.00	15.21	0.00	0.00	0.00	0.00	0.00	0.00	6.16	0.00
TRINITY_DN105701_c3_g1	0.00	0.00	0.00	0.00	0.00	0.00	0.00	0.00	0.00	0.00
TRINITY_DN105701_c5_g1	8.16	0.00	0.00	0.00	0.00	0.00	0.00	0.00	7.78	3.73
TRINITY_DN105701_c5_g3	0.00	0.00	0.00	0.00	0.00	0.00	0.00	0.00	0.00	0.00
TRINITY_DN105701_c5_g5	0.00	0.00	0.00	0.00	0.00	0.00	0.00	0.00	0.00	32.44
TRINITY_DN105701_c7_g1	0.00	0.00	0.00	0.00	0.00	0.00	0.00	0.00	0.00	6.07
TRINITY_DN1057021_c0_g1	0.00	0.00	0.00	0.00	0.00	0.00	0.00	0.00	18.14	17.00
TRINITY_DN1057023_c0_g1	0.00	0.00	0.00	0.00	0.00	0.00	0.00	0.00	0.00	0.00
TRINITY_DN1057024_c0_g1	0.00	0.00	0.00	0.00	0.00	0.00	0.00	0.00	11.60	0.00
TRINITY_DN1057025_c0_g1	0.00	0.00	0.00	0.00	0.00	0.00	0.00	0.00	0.00	11.02
TRINITY_DN105702_c2_g1	0.00	0.00	0.00	0.00	12.40	0.00	0.00	0.00	0.00	0.00
TRINITY_DN1057030_c0_g1	0.00	0.00	0.00	0.00	0.00	0.00	0.00	0.00	0.00	0.00
TRINITY_DN1057035_c0_g1	0.00	0.00	0.00	0.00	0.00	0.00	0.00	0.00	0.00	0.00
TRINITY_DN1057036_c0_g1	0.00	0.00	0.00	0.00	0.00	0.00	0.00	0.00	0.00	0.00
TRINITY_DN1057038_c0_g1	0.00	0.00	0.00	15.27	0.00	0.00	0.00	0.00	0.00	43.46
TRINITY_DN1057039_c0_g1	0.00	0.00	0.00	0.00	0.00	5.04	0.00	0.00	0.00	2.68
TRINITY_DN105703_c0_g1	0.00	0.00	2.90	0.00	0.00	4.51	0.00	0.00	0.00	4.20
TRINITY_DN105703_c0_g2	2.88	0.00	0.00	0.00	0.00	0.00	19.42	0.00	21.70	0.00
TRINITY_DN105703_c0_g3	0.00	0.00	3.37	2.65	5.11	0.00	11.39	0.00	0.00	0.00
TRINITY_DN105703_c1_g1	1.80	0.00	0.00	0.00	0.00	1.54	0.00	0.00	0.00	0.00
TRINITY_DN1057043_c0_g1	0.00	0.00	0.00	0.00	0.00	0.00	0.00	0.00	0.00	0.00
TRINITY_DN1057045_c0_g1	0.00	0.00	0.00	0.00	0.00	0.00	0.00	0.00	0.00	0.00
TRINITY_DN1057047_c0_g1	0.00	0.00	0.00	0.00	0.00	0.00	0.00	0.00	0.00	12.14
TRINITY_DN1057048_c0_g1	0.00	0.00	0.00	0.00	0.00	0.00	0.00	0.00	0.00	0.00
TRINITY_DN1057049_c0_g1	10.03	0.00	0.00	0.00	0.00	0.00	0.00	0.00	9.57	0.00
TRINITY_DN105704_c0_g1	0.00	5.81	0.00	0.00	0.00	4.39	0.00	0.00	0.00	2.29
TRINITY_DN1057050_c0_g1	0.00	0.00	0.00	0.00	0.00	0.00	0.00	0.00	0.00	0.00
TRINITY_DN1057051_c0_g1	0.00	0.00	0.00	0.00	0.00	0.00	6.50	0.00	0.00	0.00
TRINITY_DN1057052_c0_g1	0.00	0.00	0.00	0.00	0.00	0.00	0.00	0.00	0.00	0.00
TRINITY_DN1057054_c0_g1	0.00	0.00	0.00	0.00	0.00	0.00	0.00	0.00	6.53	0.00
TRINITY_DN1057058_c0_g1	0.00	0.00	0.00	0.00	0.00	0.00	0.00	0.00	0.00	4.39
TRINITY_DN1057059_c0_g1	0.00	0.00	0.00	0.00	0.00	0.00	0.00	0.00	0.00	11.09
TRINITY_DN105705_c0_g1	0.00	3.99	0.00	0.00	0.00	0.00	0.00	0.00	3.45	0.00
TRINITY_DN1057061_c0_g1	0.00	0.00	0.00	0.00	0.00	0.00	0.00	0.00	0.00	0.00
TRINITY_DN1057064_c0_g1	0.00	0.00	0.00	0.00	0.00	0.00	0.00	0.00	0.00	0.00
TRINITY_DN1057067_c0_g1	7.83	0.00	0.00	0.00	0.00	0.00	0.00	0.00	0.00	0.00
TRINITY_DN105706_c0_g1	0.00	0.00	0.00	0.00	0.00	0.00	0.00	0.00	0.00	0.00
TRINITY_DN1057070_c0_g1	197.20	0.00	0.00	14.65	0.00	0.00	0.00	0.00	8.93	0.00
TRINITY_DN1057071_c0_g1	5.19	5.93	0.00	0.00	10.82	0.00	0.00	5.09	4.92	19.37
TRINITY_DN1057072_c0_g1	0.00	0.00	0.00	0.00	0.00	0.00	0.00	0.00	0.00	0.00
TRINITY_DN1057075_c0_g1	0.00	0.00	0.00	0.00	0.00	0.00	0.00	0.00	0.00	0.00
TRINITY_DN1057076_c0_g1	0.00	0.00	0.00	0.00	0.00	0.00	0.00	0.00	30.08	0.00
TRINITY_DN1057077_c0_g1	0.00	0.00	0.00	0.00	0.00	0.00	0.00	0.00	0.00	0.00
TRINITY_DN1057079_c0_g1	0.00	0.00	0.00	0.00	0.00	0.00	0.00	0.00	0.00	0.00
TRINITY_DN105707_c0_g1	0.00	0.00	6.73	0.00	0.00	0.00	0.00	0.00	4.65	13.44
TRINITY_DN105707_c0_g2	0.00	0.00	0.00	0.00	0.00	0.00	0.00	0.00	0.00	0.00
TRINITY_DN105707_c0_g3	0.00	5.52	0.00	0.00	0.00	0.00	3.03	0.00	0.00	0.33
TRINITY_DN105707_c1_g1	2.04	0.00	3.03	0.00	0.96	2.95	5.10	3.50	11.70	6.60
TRINITY_DN105707_c2_g2	0.00	0.00	0.00	0.00	0.00	0.00	0.00	0.00	8.80	0.00
TRINITY_DN105707_c3_g1	3.57	0.00	3.56	0.00	0.00	0.00	0.00	0.00	3.41	9.76
TRINITY_DN1057081_c0_g1	0.00	0.00	0.00	0.00	0.00	0.00	0.00	0.00	0.00	8.70
TRINITY_DN1057082_c0_g1	0.00	0.00	0.00	0.00	0.00	0.00	0.00	0.00	0.00	28.50
TRINITY_DN1057084_c0_g1	0.00	0.00	0.00	0.00	0.00	0.00	0.00	0.00	0.00	8.05
TRINITY_DN1057085_c0_g1	0.00	0.00	0.00	0.00	0.00	0.00	0.00	11.93	0.00	0.00
TRINITY_DN1057086_c0_g1	0.00	0.00	0.00	0.00	0.00	0.00	0.00	0.00	0.00	0.00
TRINITY_DN1057087_c0_g1	0.00	0.00	0.00	0.00	0.00	0.00	0.00	0.00	0.00	4.29
TRINITY_DN1057089_c0_g1	0.00	0.00	0.00	0.00	0.00	0.00	0.00	0.00	0.00	0.00
TRINITY_DN105708_c0_g1	0.00	22.51	0.00	7.91	42.80	7.02	69.58	0.00	7.69	36.07
TRINITY_DN1057091_c0_g1	0.00	0.00	0.00	0.00	0.00	0.00	0.00	0.00	33.37	0.00
TRINITY_DN1057093_c0_g1	0.00	0.00	0.00	0.00	0.00	0.00	0.00	0.00	0.00	0.00
TRINITY_DN1057094_c0_g1	0.00	0.00	0.00	0.00	0.00	0.00	10.20	0.00	0.00	7.30
TRINITY_DN1057095_c0_g1	49.58	0.00	0.00	0.00	0.00	0.00	0.00	0.00	0.00	0.00
TRINITY_DN1057098_c0_g1	0.00	0.00	0.00	0.00	0.00	0.00	0.00	0.00	0.00	0.00
TRINITY_DN105709_c0_g1	0.00	0.00	3.30	0.00	14.76	0.00	0.00	11.84	0.00	28.41
TRINITY_DN105709_c0_g2	0.00	0.00	0.00	0.00	0.00	3.60	0.00	0.00	0.00	15.13
TRINITY_DN10570_c0_g1	42.89	102.18	92.85	16.85	84.89	68.29	126.91	11.63	136.18	199.97
TRINITY_DN10570_c1_g1	74.13	100.90	10.52	31.05	0.00	0.31	0.00	21.99	112.60	381.83
TRINITY_DN10570_c1_g2	0.00	21.35	3.79	4.57	0.00	15.62	19.97	5.38	18.52	36.27
TRINITY_DN10570_c3_g1	0.00	0.00	0.00	0.00	0.00	0.00	0.00	0.00	0.00	0.00
TRINITY_DN1057100_c0_g1	0.00	0.00	0.00	0.00	0.00	0.00	0.00	0.00	0.00	0.00
TRINITY_DN1057101_c0_g1	0.00	0.00	0.00	0.00	0.00	0.00	0.00	0.00	0.00	0.00
TRINITY_DN1057104_c0_g1	0.00	0.00	0.00	0.00	0.00	0.00	0.00	0.00	0.00	0.00
TRINITY_DN1057106_c0_g1	0.00	5.29	0.00	4.61	0.00	0.00	0.00	9.19	0.00	0.00
TRINITY_DN1057107_c0_g1	0.00	0.00	0.00	0.00	0.00	0.00	0.00	7.43	0.00	0.00
TRINITY_DN1057108_c0_g1	0.00	0.00	0.00	0.00	15.02	0.00	0.00	0.00	0.00	0.00
TRINITY_DN1057109_c0_g1	0.00	0.00	0.00	0.00	0.00	0.00	0.00	0.00	0.00	0.00
TRINITY_DN105710_c0_g1	0.00	0.00	0.00	0.00	0.00	0.00	0.00	0.00	0.00	6.34
TRINITY_DN105710_c2_g1	0.00	27.24	11.34	0.00	11.59	19.28	14.56	10.77	10.71	71.74
TRINITY_DN105710_c3_g1	0.00	0.00	0.00	0.00	0.00	0.00	0.00	0.00	0.00	0.00
TRINITY_DN105710_c6_g2	4.04	3.33	1.60	0.81	5.99	2.75	2.71	1.55	3.96	11.74
TRINITY_DN1057111_c0_g1	0.00	0.00	0.00	0.00	0.00	0.00	0.00	0.00	10.28	0.00
TRINITY_DN1057112_c0_g1	0.00	0.00	0.00	0.00	0.00	0.00	0.00	0.00	0.00	0.00
TRINITY_DN1057114_c0_g1	0.00	13.35	0.00	0.00	0.00	0.00	0.00	0.00	0.00	0.00
TRINITY_DN1057117_c0_g1	0.00	0.00	0.00	0.00	0.00	0.00	0.00	0.00	0.00	0.00
TRINITY_DN1057122_c0_g1	0.00	0.00	0.00	3.28	0.00	0.00	3.97	0.00	0.00	3.01
TRINITY_DN1057123_c0_g1	0.00	15.33	0.00	0.00	0.00	0.00	0.00	0.00	0.00	0.00
TRINITY_DN1057124_c0_g1	0.00	0.00	0.00	12.41	0.00	0.00	0.00	0.00	0.00	0.00
TRINITY_DN1057125_c0_g1	0.00	0.00	0.00	0.00	0.00	0.00	0.00	0.00	0.00	10.34
TRINITY_DN1057126_c0_g1	0.00	0.00	0.00	0.00	0.00	0.00	0.00	0.00	0.00	0.00
TRINITY_DN105712_c0_g1	1.37	3.74	0.00	0.00	0.00	2.91	8.18	0.00	0.00	12.38
TRINITY_DN105712_c2_g1	0.00	0.00	0.00	0.00	0.00	0.00	0.00	0.00	0.00	0.00
TRINITY_DN1057133_c0_g1	0.00	8.24	0.00	0.00	7.26	0.00	0.00	0.00	6.63	0.00
TRINITY_DN1057134_c0_g1	0.00	0.00	0.00	0.00	0.00	0.00	0.00	0.00	0.00	0.00
TRINITY_DN1057135_c0_g1	0.00	0.00	0.00	0.00	0.00	0.00	0.00	0.00	0.00	0.00
TRINITY_DN1057137_c0_g1	0.00	0.00	0.00	0.00	0.00	0.00	0.00	0.00	0.00	0.00
TRINITY_DN1057138_c0_g1	0.00	0.00	0.00	0.00	0.00	0.00	0.00	0.00	0.00	0.00
TRINITY_DN105713_c0_g1	0.00	39.02	0.00	0.00	0.00	0.00	0.00	10.78	0.00	0.00
TRINITY_DN1057141_c0_g1	0.00	0.00	0.00	0.00	0.00	0.00	0.00	0.00	0.00	0.00
TRINITY_DN1057143_c0_g1	0.00	0.00	0.00	0.00	0.00	0.00	0.00	0.00	0.00	0.00
TRINITY_DN1057145_c0_g1	0.00	0.00	0.00	0.00	0.00	0.00	0.00	0.00	0.00	0.00
TRINITY_DN1057146_c0_g1	11.81	0.00	0.00	0.00	0.00	0.00	0.00	0.00	0.00	10.81
TRINITY_DN1057148_c0_g1	0.00	0.00	0.00	0.00	0.00	0.00	0.00	0.00	0.00	0.00
TRINITY_DN1057149_c0_g1	16.64	0.00	0.00	0.00	0.00	0.00	0.00	0.00	0.00	15.13
TRINITY_DN105714_c0_g1	9.48	0.00	0.00	0.00	0.00	0.00	9.71	0.00	5.95	0.00
TRINITY_DN105714_c1_g1	0.00	0.00	0.00	0.00	0.00	0.00	0.00	0.00	0.00	0.00
TRINITY_DN1057150_c0_g1	0.00	0.00	0.00	0.00	0.00	0.00	0.00	0.00	0.00	0.00
TRINITY_DN1057151_c0_g1	0.00	0.00	0.00	0.00	0.00	0.00	0.00	0.00	0.00	0.00
TRINITY_DN1057152_c0_g1	0.00	0.00	0.00	0.00	0.00	0.00	0.00	0.00	0.00	0.00
TRINITY_DN1057154_c0_g1	14.47	0.00	0.00	0.00	0.00	0.00	0.00	0.00	0.00	0.00
TRINITY_DN1057155_c0_g1	0.00	0.00	0.00	0.00	0.00	0.00	0.00	0.00	0.00	0.00
TRINITY_DN1057158_c0_g1	0.00	0.00	0.00	0.00	0.00	0.00	0.00	0.00	0.00	0.00
TRINITY_DN105715_c0_g1	0.00	0.00	0.00	0.00	7.43	0.00	0.00	0.00	0.00	6.56
TRINITY_DN1057161_c0_g1	0.00	0.00	0.00	0.00	0.00	0.00	0.00	0.00	5.95	0.00
TRINITY_DN1057163_c0_g1	0.00	0.00	0.00	0.00	0.00	0.00	0.00	0.00	0.00	0.00
TRINITY_DN1057164_c0_g1	0.00	23.02	19.21	0.00	29.59	8.21	12.28	0.00	0.00	0.00
TRINITY_DN1057166_c0_g1	0.00	0.00	0.00	0.00	0.00	0.00	0.00	0.00	5.35	0.00
TRINITY_DN1057169_c0_g1	0.00	12.72	0.00	0.00	0.00	0.00	0.00	0.00	0.00	0.00
TRINITY_DN105716_c2_g1	0.00	19.93	0.00	0.00	0.00	0.00	0.00	0.00	0.00	0.00
TRINITY_DN105716_c3_g1	132.77	67.99	76.11	121.81	45.26	90.95	125.10	51.91	354.63	259.93
TRINITY_DN105716_c3_g4	0.00	3.50	0.00	0.00	3.36	0.00	0.00	0.00	6.12	13.52
TRINITY_DN105716_c3_g6	8.21	0.00	0.00	12.19	0.00	0.00	0.00	0.00	0.00	0.00
TRINITY_DN105716_c5_g1	0.00	2.15	2.01	0.00	0.00	0.00	0.00	1.96	1.96	7.37
TRINITY_DN105716_c7_g1	0.00	0.00	0.00	0.00	0.00	0.00	0.00	0.00	0.00	11.67
TRINITY_DN105716_c9_g1	0.00	20.10	0.00	0.00	0.00	14.21	0.00	0.00	0.00	0.00
TRINITY_DN1057170_c0_g1	5.17	11.81	0.00	0.00	0.00	0.00	0.00	0.00	4.90	0.00
TRINITY_DN1057171_c0_g1	0.00	0.00	0.00	0.00	0.00	0.00	0.00	0.00	0.00	0.00
TRINITY_DN1057172_c0_g1	0.00	0.00	0.00	0.00	0.00	0.00	0.00	0.00	0.00	0.00
TRINITY_DN1057174_c0_g1	0.00	0.00	0.00	0.00	0.00	0.00	0.00	0.00	0.00	0.00
TRINITY_DN1057178_c0_g1	0.00	0.00	0.00	0.00	0.00	0.00	0.00	0.00	0.00	0.00
TRINITY_DN1057179_c0_g1	0.00	0.00	0.00	0.00	0.00	0.00	0.00	0.00	0.00	14.98
TRINITY_DN105717_c0_g2	0.00	1.93	0.00	0.00	5.78	0.00	0.00	0.00	6.61	0.00
TRINITY_DN105717_c10_g1	0.00	0.00	0.00	0.00	0.00	0.00	0.00	0.00	0.00	0.00
TRINITY_DN105717_c1_g1	0.00	0.00	5.28	0.00	0.00	10.94	13.11	5.17	23.46	17.39
TRINITY_DN105717_c2_g1	0.00	0.00	0.00	0.00	1.86	0.00	0.00	0.00	0.00	0.00
TRINITY_DN105717_c2_g3	0.00	0.00	0.00	0.00	7.11	0.00	1.60	1.35	0.00	6.37
TRINITY_DN105717_c2_g4	0.00	0.00	0.00	0.00	0.00	0.00	0.00	0.00	0.00	22.23
TRINITY_DN105717_c2_g5	0.00	0.00	0.00	0.00	0.00	0.00	26.09	0.00	0.00	6.29
TRINITY_DN105717_c3_g1	0.00	0.00	0.00	0.00	0.00	0.00	0.00	0.00	0.00	0.00
TRINITY_DN105717_c6_g1	0.00	0.00	0.00	0.00	0.00	0.00	0.00	0.00	0.00	0.00
TRINITY_DN105717_c7_g1	0.00	6.57	0.00	0.00	0.00	0.00	0.00	0.00	0.00	15.65
TRINITY_DN105717_c9_g1	0.00	0.00	0.00	0.00	0.00	0.00	0.00	0.00	0.00	0.00
TRINITY_DN1057180_c0_g1	0.00	0.00	0.00	0.00	0.00	0.00	0.00	0.00	0.00	0.00
TRINITY_DN1057182_c0_g1	0.00	0.00	4.79	0.00	0.00	0.00	0.00	0.00	0.00	0.00
TRINITY_DN1057184_c0_g1	3.89	0.00	0.00	0.00	0.00	0.00	0.00	0.00	0.00	3.55
TRINITY_DN1057185_c0_g1	0.00	10.40	0.00	0.00	0.00	0.00	0.00	0.00	0.00	25.23
TRINITY_DN1057189_c0_g1	0.00	0.00	0.00	0.00	0.00	0.00	0.00	0.00	0.00	0.00
TRINITY_DN105718_c0_g1	0.00	0.00	0.00	0.00	0.00	0.00	0.00	0.00	0.00	0.00
TRINITY_DN1057190_c0_g1	0.00	0.00	0.00	0.00	0.00	0.00	0.00	0.00	0.00	0.00
TRINITY_DN1057191_c0_g1	0.00	0.00	0.00	0.00	0.00	0.00	0.00	0.00	0.00	0.00
TRINITY_DN10571_c0_g1	92.73	137.78	92.53	15.59	67.75	32.09	111.48	24.95	144.00	346.82
TRINITY_DN10571_c0_g2	9.36	22.72	25.84	9.80	10.48	33.86	73.23	9.78	0.00	84.21
TRINITY_DN1057200_c0_g1	0.00	0.00	0.00	0.00	0.00	0.00	0.00	0.00	8.38	0.00
TRINITY_DN1057201_c0_g1	0.00	0.00	0.00	0.00	0.00	0.00	0.00	15.42	0.00	29.72
TRINITY_DN1057202_c0_g1	0.00	0.00	14.89	0.00	0.00	0.00	19.27	0.00	0.00	13.43
TRINITY_DN105720_c0_g1	0.00	0.00	0.00	0.00	0.00	0.00	44.15	0.00	0.00	0.00
TRINITY_DN1057212_c0_g1	0.00	0.00	0.00	0.00	0.00	0.00	0.00	0.00	0.00	0.00
TRINITY_DN1057213_c0_g1	0.00	0.00	0.00	0.00	0.00	0.00	0.00	0.00	0.00	0.00
TRINITY_DN1057214_c0_g1	0.00	0.00	0.00	0.00	0.00	0.00	0.00	0.00	0.00	0.00
TRINITY_DN1057215_c0_g1	0.00	0.00	0.00	0.00	0.00	0.00	0.00	0.00	0.00	0.00
TRINITY_DN1057215_c1_g1	0.00	0.00	0.00	0.00	0.00	0.00	0.00	0.00	12.77	6.18
TRINITY_DN1057216_c0_g1	0.00	0.00	0.00	0.00	0.00	0.00	17.67	0.00	0.00	0.00
TRINITY_DN1057220_c0_g1	0.00	0.00	0.00	0.00	0.00	0.00	0.00	0.00	0.00	0.00
TRINITY_DN1057221_c0_g1	0.00	0.00	0.00	0.00	0.00	6.47	0.00	0.00	0.00	0.00
TRINITY_DN1057222_c0_g1	0.00	0.00	0.00	0.00	0.00	0.00	0.00	0.00	0.00	0.00
TRINITY_DN1057223_c0_g1	0.00	0.00	0.00	0.00	0.00	0.00	0.00	0.00	0.00	0.00
TRINITY_DN1057224_c0_g1	0.00	0.00	0.00	0.00	0.00	0.00	0.00	0.00	0.00	0.00
TRINITY_DN1057225_c0_g1	0.00	0.00	0.00	0.00	0.00	0.00	8.14	0.00	6.10	5.92
TRINITY_DN1057226_c0_g1	0.00	0.00	0.00	0.00	17.47	0.00	0.00	0.00	0.00	15.39
TRINITY_DN1057227_c0_g1	0.00	0.00	0.00	0.00	0.00	0.00	0.00	0.00	0.00	11.33
TRINITY_DN1057228_c0_g1	12.22	0.00	0.00	0.00	0.00	0.00	15.94	0.00	0.00	0.00
TRINITY_DN1057229_c0_g1	0.00	0.00	0.00	0.00	0.00	0.00	0.00	0.00	0.00	0.00
TRINITY_DN1057231_c0_g1	0.00	0.00	0.00	0.00	7.83	6.54	0.00	0.00	0.00	0.00
TRINITY_DN1057232_c0_g1	0.00	0.00	0.00	0.00	0.00	0.00	0.00	0.00	0.00	0.00
TRINITY_DN1057233_c0_g1	10.48	0.00	0.00	0.00	0.00	0.00	0.00	0.00	0.00	0.00
TRINITY_DN1057234_c0_g1	0.00	0.00	0.00	0.00	0.00	0.00	0.00	0.00	0.00	0.00
TRINITY_DN1057235_c0_g1	0.00	0.00	0.00	0.00	0.00	0.00	0.00	0.00	0.00	0.00
TRINITY_DN1057237_c0_g1	0.00	0.00	0.00	0.00	0.00	0.00	0.00	0.00	0.00	0.00
TRINITY_DN1057238_c0_g1	0.00	0.00	0.00	0.00	0.00	0.00	0.00	0.00	0.00	0.00
TRINITY_DN1057239_c0_g1	0.00	0.00	0.00	0.00	0.00	0.00	0.00	0.00	0.00	7.26
TRINITY_DN1057241_c0_g1	0.00	0.00	7.28	0.00	0.00	0.00	0.00	0.00	0.00	0.00
TRINITY_DN1057243_c0_g1	0.00	0.00	0.00	0.00	0.00	12.72	0.00	0.00	0.00	13.66
TRINITY_DN1057246_c0_g1	0.00	0.00	0.00	0.00	0.00	0.00	0.00	0.00	0.00	0.00
TRINITY_DN1057247_c0_g1	0.00	0.00	0.00	0.00	0.00	0.00	0.00	0.00	0.00	0.00
TRINITY_DN105724_c0_g1	12.12	7.05	0.00	11.90	0.00	5.26	0.00	5.96	0.00	0.00
TRINITY_DN1057252_c0_g1	0.00	0.00	0.00	0.00	0.00	10.87	0.00	0.00	0.00	0.00
TRINITY_DN1057253_c0_g1	0.00	0.00	20.97	0.00	0.00	0.00	0.00	0.00	0.00	0.00
TRINITY_DN1057254_c0_g1	0.00	0.00	0.00	0.00	0.00	0.00	0.00	0.00	0.00	0.00
TRINITY_DN1057255_c0_g1	0.00	0.00	0.00	0.00	0.00	0.00	0.00	0.00	0.00	0.00
TRINITY_DN1057256_c0_g1	0.00	2.04	0.00	0.00	0.00	0.00	0.00	0.00	1.86	0.00
TRINITY_DN1057257_c0_g1	0.00	0.00	0.00	0.00	0.00	0.00	0.00	0.00	12.78	0.00
TRINITY_DN1057258_c0_g1	0.00	0.00	15.52	0.00	0.00	0.00	20.05	0.00	0.00	14.00
TRINITY_DN1057259_c0_g1	6.42	0.00	0.00	0.00	0.00	0.00	0.00	0.00	0.00	0.00
TRINITY_DN105725_c0_g1	0.00	0.00	0.00	13.77	29.53	12.16	37.34	0.00	0.00	0.00
TRINITY_DN1057260_c0_g1	0.00	0.00	0.00	0.00	0.00	0.00	0.00	0.00	0.00	6.34
TRINITY_DN1057262_c0_g1	0.00	0.00	0.00	0.00	0.00	0.00	0.00	0.00	0.00	15.65
TRINITY_DN1057263_c0_g1	0.00	0.00	0.00	0.00	0.00	0.00	0.00	0.00	0.00	0.00
TRINITY_DN1057264_c0_g1	0.00	0.00	0.00	0.00	0.00	5.98	0.00	0.00	0.00	12.63
TRINITY_DN1057265_c0_g1	0.00	0.00	7.82	0.00	0.00	0.00	0.00	0.00	7.34	0.00
TRINITY_DN1057266_c0_g1	0.00	0.00	0.00	0.00	0.00	0.00	0.00	0.00	0.00	8.28
TRINITY_DN1057267_c0_g1	0.00	0.00	0.00	0.00	0.00	0.00	0.00	0.00	0.00	0.00
TRINITY_DN1057269_c0_g1	0.00	0.00	0.00	0.00	0.00	10.42	0.00	0.00	35.05	0.00
TRINITY_DN105726_c0_g2	0.00	0.00	0.00	0.00	0.00	0.00	0.00	0.00	0.00	0.00
TRINITY_DN105726_c0_g3	0.00	0.00	0.00	0.00	0.00	0.00	0.00	0.00	0.00	0.00
TRINITY_DN105726_c0_g6	20.06	0.00	0.00	0.00	0.00	0.00	0.00	0.00	0.00	0.00
TRINITY_DN1057272_c0_g1	8.55	0.00	0.00	8.37	8.92	0.00	0.00	0.00	16.32	7.86
TRINITY_DN1057274_c0_g1	0.00	0.00	0.00	0.00	19.97	0.00	0.00	0.00	0.00	17.67
TRINITY_DN1057278_c0_g1	0.00	0.00	0.00	0.00	0.00	0.00	0.00	0.00	0.00	7.79
TRINITY_DN105727_c1_g1	0.00	0.00	0.00	0.00	0.00	0.00	0.00	0.00	0.00	0.00
TRINITY_DN1057280_c0_g1	0.00	0.00	0.00	0.00	0.00	0.00	0.00	0.00	0.00	0.00
TRINITY_DN1057282_c0_g1	0.00	0.00	0.00	0.00	0.00	0.00	0.00	0.00	0.00	0.00
TRINITY_DN1057283_c0_g1	0.00	0.00	0.00	0.00	0.00	0.00	0.00	0.00	0.00	0.00
TRINITY_DN1057285_c0_g1	0.00	0.00	0.00	0.00	0.00	0.00	0.00	0.00	0.00	0.00
TRINITY_DN1057289_c0_g1	0.00	0.00	0.00	0.00	10.30	0.00	0.00	0.00	0.00	9.02
TRINITY_DN1057290_c0_g1	0.00	0.00	0.00	0.00	0.00	0.00	0.00	0.00	0.00	0.00
TRINITY_DN1057292_c0_g1	0.00	0.00	0.00	0.00	0.00	0.00	0.00	0.00	0.00	0.00
TRINITY_DN1057293_c0_g1	0.00	0.00	0.00	0.00	0.00	0.00	0.00	0.00	0.00	0.00
TRINITY_DN1057294_c0_g1	0.00	0.00	0.00	0.00	0.00	0.00	0.00	0.00	0.00	0.00
TRINITY_DN1057295_c0_g1	0.00	8.06	0.00	0.00	0.00	0.00	0.00	0.00	13.90	6.63
TRINITY_DN1057297_c0_g1	0.00	0.00	0.00	9.57	0.00	0.00	0.00	9.56	0.00	9.03
TRINITY_DN1057298_c0_g1	0.00	0.00	10.16	0.00	0.00	0.00	0.00	0.00	0.00	9.20
TRINITY_DN105729_c0_g1	0.00	0.00	0.00	0.00	0.00	0.00	0.00	0.00	0.00	0.00
TRINITY_DN10572_c0_g1	38.31	0.00	0.00	0.00	0.00	32.26	0.00	0.00	35.47	82.54
TRINITY_DN10572_c0_g2	0.00	0.00	0.00	0.00	0.00	0.00	0.00	0.00	0.00	32.29
TRINITY_DN10572_c0_g3	0.00	0.00	0.00	0.00	0.00	0.00	0.00	0.00	0.00	11.50
TRINITY_DN1057301_c0_g1	0.00	0.00	0.00	0.00	11.59	19.28	0.00	0.00	0.00	0.00
TRINITY_DN1057302_c0_g1	0.00	2.62	0.00	0.00	2.57	0.00	0.00	0.00	0.00	0.00
TRINITY_DN1057303_c0_g1	9.48	0.00	0.00	0.00	0.00	8.21	0.00	0.00	0.00	0.00
TRINITY_DN1057304_c0_g1	0.00	0.00	0.00	0.00	12.28	0.00	0.00	0.00	5.59	0.00
TRINITY_DN1057306_c0_g1	0.00	0.00	0.00	0.00	0.00	0.00	0.00	0.00	0.00	0.00
TRINITY_DN1057307_c0_g1	0.00	0.00	0.00	0.00	32.93	13.47	0.00	0.00	0.00	14.49
TRINITY_DN1057311_c0_g1	0.00	0.00	0.00	0.00	0.00	0.00	0.00	0.00	0.00	0.00
TRINITY_DN1057312_c0_g1	0.00	0.00	18.98	0.00	0.00	0.00	0.00	0.00	0.00	17.00
TRINITY_DN1057314_c0_g1	0.00	0.00	0.00	0.00	0.00	0.00	16.04	0.00	0.00	0.00
TRINITY_DN105731_c0_g1	0.00	0.00	0.00	0.00	0.00	0.00	0.00	0.00	0.00	0.00
TRINITY_DN1057320_c0_g1	0.00	0.00	0.00	8.68	0.00	0.00	0.00	0.00	0.00	0.00
TRINITY_DN1057321_c0_g1	0.00	0.00	0.00	0.00	0.00	0.00	0.00	0.00	0.00	0.00
TRINITY_DN1057323_c0_g1	0.00	0.00	0.00	0.00	0.00	0.00	0.00	0.00	0.00	0.00
TRINITY_DN1057325_c0_g1	0.00	0.00	0.00	0.00	0.00	0.00	0.00	0.00	0.00	0.00
TRINITY_DN1057326_c0_g1	0.00	0.00	0.00	6.94	0.00	0.00	0.00	0.00	0.00	0.00
TRINITY_DN1057327_c0_g1	0.00	0.00	0.00	0.00	0.00	0.00	0.00	0.00	0.00	0.00
TRINITY_DN1057329_c0_g1	0.00	0.00	0.00	0.00	0.00	0.00	0.00	0.00	0.00	0.00
TRINITY_DN1057330_c0_g1	0.00	0.00	0.00	0.00	0.00	7.17	0.00	0.00	0.00	0.00
TRINITY_DN1057331_c0_g1	0.00	0.00	0.00	17.14	12.14	0.00	0.00	0.00	11.04	0.00
TRINITY_DN1057332_c0_g1	0.00	3.20	0.00	5.85	0.00	0.00	0.00	0.00	0.00	10.72
TRINITY_DN1057337_c0_g1	0.00	0.00	0.00	0.00	0.00	0.00	0.00	0.00	1.92	5.41
TRINITY_DN1057338_c0_g1	0.00	12.43	0.00	0.00	0.00	0.00	0.00	0.00	0.00	9.37
TRINITY_DN1057339_c0_g1	0.00	0.00	0.00	0.00	0.00	0.00	0.00	0.00	0.00	7.58
TRINITY_DN105733_c0_g1	0.00	0.00	0.00	0.00	0.00	0.00	0.00	0.00	0.00	0.00
TRINITY_DN105733_c1_g1	0.00	0.00	0.00	0.00	0.00	0.00	0.00	0.00	0.00	0.00
TRINITY_DN1057341_c0_g1	0.00	0.00	0.00	0.00	0.00	0.00	0.00	0.00	8.35	0.00
TRINITY_DN1057342_c0_g1	0.00	0.00	0.00	0.00	0.00	0.00	0.00	0.00	0.00	0.00
TRINITY_DN1057344_c0_g1	0.00	0.00	0.00	0.00	0.00	0.00	0.00	0.00	0.00	0.00
TRINITY_DN1057347_c0_g1	0.00	0.00	0.00	0.00	0.00	0.00	0.00	0.00	0.00	0.00
TRINITY_DN1057348_c0_g1	0.00	0.00	0.00	0.00	0.00	0.00	0.00	0.00	0.00	34.72
TRINITY_DN105734_c0_g1	0.00	0.00	0.00	0.00	0.00	0.00	0.00	0.00	0.00	0.00
TRINITY_DN1057350_c0_g1	0.00	0.00	0.00	0.00	0.00	0.00	0.00	0.00	0.00	0.00
TRINITY_DN1057351_c0_g1	0.00	0.00	0.00	0.00	0.00	0.00	0.00	0.00	0.00	0.00
TRINITY_DN1057355_c0_g1	0.00	0.00	0.00	0.00	0.00	0.00	0.00	0.00	0.00	0.00
TRINITY_DN1057356_c0_g1	0.00	0.00	0.00	0.00	0.00	0.00	0.00	0.00	0.00	0.00
TRINITY_DN1057358_c0_g1	0.00	0.00	0.00	0.00	0.00	0.00	0.00	0.00	0.00	0.00
TRINITY_DN1057361_c0_g1	0.00	0.00	0.00	0.00	0.00	0.00	0.00	0.00	0.00	0.00
TRINITY_DN1057362_c0_g1	0.00	0.00	0.00	0.00	0.00	0.00	0.00	0.00	0.00	10.39
TRINITY_DN1057363_c0_g1	0.00	0.00	0.00	0.00	0.00	0.00	0.00	0.00	0.00	0.00
TRINITY_DN1057364_c0_g1	0.00	10.29	0.00	0.00	8.92	0.00	0.00	0.00	0.00	15.73
TRINITY_DN1057367_c0_g1	0.00	0.00	0.00	0.00	0.00	0.00	0.00	0.00	0.00	0.00
TRINITY_DN1057368_c0_g1	11.81	0.00	0.00	0.00	0.00	0.00	0.00	0.00	0.00	0.00
TRINITY_DN105736_c0_g1	0.00	0.00	13.10	0.00	6.76	5.64	0.00	0.00	0.00	5.97
TRINITY_DN1057370_c0_g1	0.00	0.00	0.00	0.00	0.00	0.00	0.00	0.00	0.00	26.20
TRINITY_DN1057371_c0_g1	9.25	67.67	15.62	26.36	5.60	17.13	48.60	31.64	73.55	95.06
TRINITY_DN1057374_c0_g1	0.00	0.00	0.00	0.00	0.00	0.00	0.00	0.00	0.00	15.82
TRINITY_DN1057376_c0_g1	0.00	0.00	0.00	0.00	0.00	0.00	0.00	0.00	0.00	0.00
TRINITY_DN1057378_c0_g1	0.00	0.00	0.00	0.00	16.29	0.00	0.00	0.00	0.00	0.00
TRINITY_DN105737_c0_g1	18.61	0.00	0.00	0.00	0.00	0.00	0.00	0.00	0.00	0.00
TRINITY_DN105737_c1_g1	0.00	0.00	0.00	0.00	0.00	0.00	0.00	0.00	0.00	0.00
TRINITY_DN1057380_c0_g1	0.00	0.00	0.00	0.00	0.00	0.00	0.00	0.00	0.00	0.00
TRINITY_DN1057381_c0_g1	0.00	0.00	0.00	0.00	0.00	0.00	0.00	0.00	0.00	24.27
TRINITY_DN1057382_c0_g1	0.00	0.00	0.00	0.00	0.00	0.00	0.00	0.00	0.00	0.00
TRINITY_DN1057383_c0_g1	0.00	0.00	0.00	0.00	0.00	0.00	0.00	0.00	28.29	0.00
TRINITY_DN1057384_c0_g1	0.00	0.00	0.00	0.00	0.00	9.39	0.00	0.00	0.00	9.98
TRINITY_DN105738_c0_g1	2.48	2.07	0.00	0.00	3.94	3.18	1.41	1.81	1.96	6.77
TRINITY_DN105738_c0_g2	0.00	3.61	0.00	0.00	0.00	0.00	0.00	0.00	0.00	0.00
TRINITY_DN105738_c0_g3	0.00	0.00	0.00	0.00	0.00	0.00	0.00	0.00	0.00	0.00
TRINITY_DN105738_c10_g1	0.00	0.00	0.00	0.00	0.00	0.00	0.00	0.00	7.45	0.00
TRINITY_DN105738_c1_g1	0.00	0.00	0.00	0.00	12.40	0.00	0.00	0.00	0.00	0.00
TRINITY_DN105738_c5_g1	0.00	0.00	0.00	0.00	0.00	0.00	0.00	0.00	0.00	0.00
TRINITY_DN105738_c7_g1	0.00	0.00	0.00	0.00	0.00	0.00	0.00	0.00	0.00	6.55
TRINITY_DN105738_c9_g1	8.20	0.00	0.00	0.00	0.00	0.00	0.00	0.00	0.00	0.00
TRINITY_DN1057392_c0_g1	0.00	0.00	0.00	0.00	0.00	0.00	0.00	0.00	0.00	0.00
TRINITY_DN1057394_c0_g1	0.00	0.00	0.00	0.00	0.00	0.00	0.00	0.00	0.00	16.84
TRINITY_DN1057395_c0_g1	0.00	0.00	0.00	0.00	12.93	0.00	0.00	0.00	0.00	11.42
TRINITY_DN1057396_c0_g1	0.00	0.00	0.00	0.00	0.00	0.00	0.00	0.00	0.00	0.00
TRINITY_DN1057397_c0_g1	0.00	0.00	0.00	0.00	0.00	0.00	0.00	0.00	0.00	0.00
TRINITY_DN1057398_c0_g1	0.00	0.00	0.00	0.00	0.00	0.00	0.00	0.00	0.00	0.00
TRINITY_DN105739_c0_g1	0.00	0.00	0.00	0.00	0.00	0.00	0.00	0.00	0.00	4.10
TRINITY_DN105739_c1_g1	2.71	4.25	0.00	13.12	4.30	0.00	1.54	3.92	6.60	22.17
TRINITY_DN10573_c0_g1	0.00	8.23	3.71	6.59	0.00	0.00	0.00	0.00	0.00	3.38
TRINITY_DN10573_c0_g2	0.00	0.00	0.00	0.00	0.00	0.00	0.00	0.00	0.00	0.00
TRINITY_DN10573_c0_g3	8.42	10.12	0.00	0.00	0.00	7.32	0.00	0.00	8.03	77.44
TRINITY_DN10573_c0_g4	0.00	0.00	0.00	0.00	0.00	0.00	0.00	0.00	0.00	0.00
TRINITY_DN10573_c2_g1	0.00	0.00	0.00	16.34	0.00	0.00	0.00	0.00	36.27	0.00
TRINITY_DN10573_c5_g1	41.98	0.00	0.00	13.76	14.59	18.25	30.41	13.79	85.98	6.43
TRINITY_DN10573_c8_g1	0.00	0.00	0.00	0.00	0.00	0.00	0.00	0.00	0.00	0.00
TRINITY_DN10573_c9_g1	0.00	0.00	0.00	0.00	0.00	0.00	0.00	0.00	0.00	0.00
TRINITY_DN1057400_c0_g1	0.00	0.00	0.00	0.00	0.00	0.00	0.00	0.00	0.00	0.00
TRINITY_DN1057401_c0_g1	0.00	0.00	0.00	0.00	0.00	0.00	0.00	14.30	0.00	0.00
TRINITY_DN1057402_c0_g1	0.00	0.00	0.00	0.00	0.00	0.00	0.00	0.00	0.00	0.00
TRINITY_DN1057404_c0_g1	0.00	0.00	0.00	0.00	0.00	0.00	0.00	0.00	0.00	0.00
TRINITY_DN1057405_c0_g1	0.00	0.00	0.00	0.00	0.00	0.00	0.00	0.00	0.00	0.00
TRINITY_DN1057406_c0_g1	0.00	0.00	0.00	0.00	0.00	0.00	0.00	0.00	0.00	0.00
TRINITY_DN1057407_c0_g1	0.00	0.00	0.00	0.00	0.00	0.00	0.00	0.00	0.00	16.06
TRINITY_DN1057408_c0_g1	0.00	0.00	0.00	16.65	0.00	0.00	0.00	0.00	8.12	0.00
TRINITY_DN1057409_c0_g1	0.00	0.00	0.00	0.00	0.00	0.00	0.00	0.00	0.00	9.56
TRINITY_DN105740_c1_g1	4.88	0.00	0.00	4.89	1.72	0.00	1.86	0.00	1.58	0.00
TRINITY_DN105740_c2_g1	0.00	0.00	0.00	0.00	0.00	0.00	0.00	0.00	16.20	0.00
TRINITY_DN1057410_c0_g1	0.00	0.00	7.47	0.00	0.00	0.00	0.00	0.00	0.00	0.00
TRINITY_DN1057413_c0_g1	0.00	0.00	0.00	0.00	0.00	0.00	0.00	0.00	0.00	0.00
TRINITY_DN1057414_c0_g1	0.00	0.00	0.00	0.00	0.00	0.00	0.00	0.00	0.00	0.00
TRINITY_DN1057415_c0_g1	0.00	0.00	0.00	0.00	0.00	0.00	0.00	0.00	0.00	0.00
TRINITY_DN1057419_c0_g1	0.00	0.00	0.00	0.00	0.00	0.00	0.00	0.00	6.16	5.97
TRINITY_DN105741_c0_g1	4.97	0.00	10.48	0.00	5.19	0.00	0.00	10.01	9.87	39.98
TRINITY_DN1057421_c0_g1	0.00	6.80	0.00	0.00	0.00	2.67	0.00	0.00	0.00	5.67
TRINITY_DN1057422_c0_g1	0.00	0.00	0.00	0.00	0.00	0.00	8.49	0.00	0.00	12.30
TRINITY_DN1057423_c0_g1	0.00	0.00	0.00	0.00	39.53	0.00	0.00	0.00	0.00	0.00
TRINITY_DN1057425_c0_g1	0.00	0.00	0.00	0.00	0.00	0.00	0.00	0.00	0.00	0.00
TRINITY_DN1057426_c0_g1	0.00	0.00	0.00	0.00	0.00	0.00	0.00	0.00	0.00	0.00
TRINITY_DN1057427_c0_g1	0.00	0.00	0.00	0.00	0.00	0.00	0.00	0.00	0.00	3.31
TRINITY_DN1057428_c0_g1	0.00	0.00	0.00	0.00	0.00	0.00	0.00	0.00	0.00	0.00
TRINITY_DN105742_c0_g1	0.00	0.00	0.00	0.00	0.00	0.00	0.00	0.00	0.00	0.00
TRINITY_DN1057431_c0_g1	0.00	0.00	0.00	0.00	0.00	0.00	0.00	0.00	0.00	0.00
TRINITY_DN1057437_c0_g1	0.00	0.00	0.00	0.00	0.00	0.00	0.00	0.00	0.00	11.57
TRINITY_DN1057438_c0_g1	0.00	0.00	0.00	0.00	0.00	0.00	0.00	0.00	9.17	0.00
TRINITY_DN105743_c0_g2	2.79	0.00	0.00	0.00	0.00	0.00	0.00	0.00	8.05	0.00
TRINITY_DN105743_c0_g3	0.00	0.00	0.00	0.00	0.00	0.00	0.00	0.00	0.00	0.00
TRINITY_DN105743_c1_g1	0.00	0.00	0.00	0.00	0.00	0.00	0.00	0.00	0.00	0.00
TRINITY_DN105743_c3_g1	0.00	0.00	0.00	0.00	0.00	0.00	0.00	0.00	0.00	0.00
TRINITY_DN105743_c4_g1	0.00	5.69	0.00	0.00	0.00	0.00	0.00	0.00	0.00	0.00
TRINITY_DN105743_c5_g1	0.00	0.00	0.00	0.00	0.00	0.00	0.00	0.00	0.00	0.00
TRINITY_DN1057440_c0_g1	0.00	0.00	0.00	0.00	0.00	0.00	0.00	0.00	11.26	0.00
TRINITY_DN1057442_c0_g1	0.00	0.00	0.00	0.00	0.00	0.00	0.00	0.00	0.00	16.23
TRINITY_DN1057443_c0_g1	0.00	0.00	0.00	0.00	0.00	0.00	0.00	0.00	0.00	0.00
TRINITY_DN1057444_c0_g1	0.00	0.00	0.00	0.00	0.00	0.00	0.00	0.00	0.00	0.00
TRINITY_DN1057446_c0_g1	0.00	0.00	0.00	0.00	0.00	0.00	0.00	0.00	16.20	0.00
TRINITY_DN1057448_c0_g1	0.00	0.00	0.00	0.00	0.00	0.00	0.00	0.00	0.00	0.00
TRINITY_DN105744_c0_g1	0.00	8.54	0.00	0.00	0.00	0.00	0.00	0.00	0.00	0.00
TRINITY_DN105744_c0_g2	0.00	0.00	0.00	34.57	0.00	0.00	0.00	0.00	0.00	0.00
TRINITY_DN105744_c0_g3	0.00	0.00	0.00	0.00	0.00	0.00	0.00	0.00	0.00	0.00
TRINITY_DN105744_c0_g4	0.00	0.00	0.00	0.00	0.00	0.00	0.00	0.00	0.00	0.00
TRINITY_DN105744_c0_g5	0.00	0.00	0.00	0.00	0.00	0.00	0.00	0.00	0.00	0.00
TRINITY_DN105744_c0_g6	0.00	0.00	0.00	0.00	0.00	0.00	0.00	0.00	0.00	27.10
TRINITY_DN105744_c0_g7	0.00	0.00	0.00	0.00	0.00	0.00	0.00	0.00	0.00	0.00
TRINITY_DN105744_c0_g8	0.00	21.00	0.00	0.00	0.00	0.00	0.00	0.00	0.00	15.92
TRINITY_DN105744_c3_g1	0.00	0.00	0.00	0.00	0.00	0.00	0.00	0.00	0.00	0.00
TRINITY_DN1057456_c0_g1	0.00	0.00	0.00	0.00	0.00	0.00	0.00	0.00	0.00	0.00
TRINITY_DN1057457_c0_g1	0.00	0.00	0.00	0.00	0.00	0.00	0.00	0.00	0.00	7.22
TRINITY_DN1057458_c0_g1	0.00	0.00	0.00	0.00	0.00	13.06	0.00	0.00	0.00	0.00
TRINITY_DN1057460_c0_g1	0.00	0.00	28.19	0.00	0.00	0.00	0.00	0.00	13.38	0.00
TRINITY_DN1057465_c0_g1	0.00	0.00	0.00	0.00	0.00	0.00	0.00	0.00	0.00	0.00
TRINITY_DN1057467_c0_g1	0.00	0.00	0.00	0.00	0.00	0.00	0.00	0.00	0.00	0.00
TRINITY_DN1057468_c0_g1	0.00	0.00	0.00	0.00	0.00	0.00	0.00	0.00	0.00	0.00
TRINITY_DN1057469_c0_g1	6.03	0.00	0.00	0.00	0.00	0.00	0.00	0.00	5.73	5.55
TRINITY_DN105746_c0_g1	0.00	0.00	0.00	0.00	0.00	0.00	0.00	0.00	15.04	0.00
TRINITY_DN105746_c1_g1	0.00	0.00	0.00	11.05	11.83	19.65	0.00	0.00	10.94	0.00
TRINITY_DN105746_c2_g1	0.00	0.00	0.00	0.00	0.00	0.00	0.00	0.00	0.00	0.00
TRINITY_DN1057471_c0_g1	0.00	9.84	0.00	0.00	0.00	0.00	0.00	0.00	7.82	0.00
TRINITY_DN1057472_c0_g1	6.78	23.99	0.00	0.00	0.00	0.00	8.61	0.00	6.44	0.00
TRINITY_DN1057473_c0_g1	0.00	0.00	0.00	0.00	0.00	0.00	0.00	0.00	15.75	0.00
TRINITY_DN1057473_c1_g1	0.00	0.00	0.00	0.00	0.00	0.00	0.00	0.00	0.00	0.00
TRINITY_DN1057474_c0_g1	0.00	0.00	0.00	0.00	0.00	0.00	0.00	0.00	0.00	0.00
TRINITY_DN1057477_c0_g1	0.00	0.00	0.00	0.00	0.00	0.00	0.00	0.00	0.00	0.00
TRINITY_DN1057480_c0_g1	0.00	7.80	0.00	0.00	0.00	0.00	0.00	0.00	0.00	0.00
TRINITY_DN1057481_c0_g1	0.00	0.00	0.00	0.00	0.00	0.00	0.00	0.00	0.00	0.00
TRINITY_DN1057484_c0_g1	0.00	0.00	0.00	0.00	0.00	0.00	0.00	0.00	0.00	0.00
TRINITY_DN1057485_c0_g1	6.59	0.00	0.00	0.00	0.00	0.00	0.00	0.00	3.15	0.00
TRINITY_DN1057487_c0_g1	0.00	0.00	0.00	0.00	0.00	0.00	0.00	0.00	5.00	0.00
TRINITY_DN105748_c0_g1	0.00	0.00	0.00	0.00	0.00	0.00	0.00	0.00	0.00	20.27
TRINITY_DN105748_c1_g1	0.00	0.00	0.00	0.00	0.00	0.00	0.00	0.00	0.00	0.00
TRINITY_DN1057490_c0_g1	0.00	0.00	4.72	0.00	0.00	0.00	0.00	0.00	0.00	8.61
TRINITY_DN1057493_c0_g1	0.00	0.00	0.00	0.00	0.00	12.63	0.00	0.00	0.00	0.00
TRINITY_DN1057494_c0_g1	0.00	0.00	0.00	0.00	0.00	0.00	0.00	0.00	0.00	0.00
TRINITY_DN1057498_c0_g1	0.00	6.10	0.00	0.00	0.00	0.00	0.00	0.00	0.00	9.76
TRINITY_DN1057499_c0_g1	0.00	0.00	0.00	0.00	0.00	0.00	0.00	0.00	0.00	0.00
TRINITY_DN105749_c2_g1	0.00	0.00	0.00	0.00	0.00	0.00	0.00	0.00	0.00	0.00
TRINITY_DN10574_c0_g1	24.85	19.89	16.80	0.00	0.00	0.00	0.00	0.00	15.80	7.62
TRINITY_DN10574_c0_g2	7.57	0.00	0.00	25.92	0.00	0.00	0.00	0.00	12.88	0.00
TRINITY_DN10574_c1_g1	0.00	34.74	0.00	0.00	0.00	0.00	0.00	0.00	0.00	0.00
TRINITY_DN10574_c1_g2	14.99	0.00	0.00	0.00	0.00	0.00	0.00	0.00	0.00	0.00
TRINITY_DN10574_c1_g3	0.00	0.00	0.00	0.00	0.00	0.00	0.00	0.00	0.00	14.86
TRINITY_DN10574_c2_g1	0.00	0.00	9.78	0.00	0.00	4.20	0.00	4.79	0.00	17.86
TRINITY_DN10574_c3_g1	0.00	0.00	0.00	0.00	0.00	0.00	0.00	0.00	0.00	0.00
TRINITY_DN10574_c6_g1	0.00	0.00	0.00	0.00	0.00	0.00	0.00	0.00	0.00	0.00
TRINITY_DN1057501_c0_g1	0.00	0.00	0.00	0.00	0.00	0.00	0.00	0.00	0.00	0.00
TRINITY_DN1057502_c0_g1	10.03	0.00	0.00	0.00	0.00	0.00	0.00	0.00	0.00	0.00
TRINITY_DN1057505_c0_g1	0.00	8.68	7.39	0.00	0.00	0.00	0.00	0.00	0.00	6.70
TRINITY_DN1057506_c0_g1	0.00	0.00	0.00	0.00	0.00	0.00	0.00	0.00	0.00	14.13
TRINITY_DN1057507_c0_g1	0.00	0.00	0.00	0.00	0.00	0.00	0.00	0.00	0.00	0.00
TRINITY_DN1057508_c0_g1	0.00	4.79	0.00	4.21	0.00	0.00	15.72	0.00	12.18	0.00
TRINITY_DN105750_c0_g1	4.04	8.74	13.45	0.00	0.00	12.43	9.38	1.96	10.50	12.66
TRINITY_DN1057511_c0_g1	0.00	0.00	0.00	0.00	0.00	0.00	0.00	0.00	0.00	5.17
TRINITY_DN1057512_c0_g1	0.00	0.00	0.00	0.00	0.00	0.00	13.06	0.00	0.00	0.00
TRINITY_DN1057513_c0_g1	0.00	0.00	0.00	0.00	13.84	0.00	0.00	0.00	0.00	0.00
TRINITY_DN1057514_c0_g1	8.04	0.00	4.03	0.00	0.00	0.00	0.00	0.00	7.67	5.79
TRINITY_DN1057518_c0_g1	0.00	0.00	0.00	0.00	0.00	0.00	0.00	0.00	0.00	0.00
TRINITY_DN1057519_c0_g1	0.00	0.00	0.00	0.00	0.00	0.00	0.00	0.00	0.00	11.33
TRINITY_DN105751_c0_g1	7.10	0.00	7.18	0.00	0.00	0.00	0.00	0.00	0.00	6.52
TRINITY_DN105751_c1_g1	0.00	0.00	0.00	0.00	10.48	0.00	0.00	0.00	9.63	0.00
TRINITY_DN1057521_c0_g1	0.00	0.00	0.00	0.00	0.00	0.00	0.00	0.00	0.00	0.00
TRINITY_DN1057522_c0_g1	0.00	0.00	0.00	0.00	0.00	0.00	0.00	15.70	0.00	0.00
TRINITY_DN1057524_c0_g1	0.00	0.00	0.00	0.00	0.00	0.00	20.75	0.00	0.00	0.00
TRINITY_DN1057525_c0_g1	0.00	0.00	0.00	0.00	0.00	0.00	0.00	0.00	0.00	0.00
TRINITY_DN1057526_c0_g1	7.10	0.00	0.00	2.36	0.00	0.00	0.00	0.00	2.28	0.00
TRINITY_DN1057528_c0_g1	0.00	0.00	0.00	0.00	0.00	0.00	0.00	0.00	5.90	5.71
TRINITY_DN105752_c0_g1	0.00	1.51	0.00	0.00	0.00	0.00	0.00	0.00	4.20	2.62
TRINITY_DN105752_c0_g2	5.16	0.00	0.00	0.00	0.00	0.00	0.00	0.00	9.93	4.69
TRINITY_DN1057530_c0_g1	3.19	3.49	0.00	0.00	0.00	0.00	0.00	3.12	0.00	0.00
TRINITY_DN1057531_c0_g1	0.00	0.00	0.00	0.00	0.00	0.00	0.00	0.00	0.00	0.00
TRINITY_DN1057532_c0_g1	0.00	7.36	0.00	0.00	0.00	0.00	15.90	0.00	0.00	5.78
TRINITY_DN1057534_c0_g1	0.00	0.00	0.00	0.00	0.00	0.00	0.00	0.00	0.00	0.00
TRINITY_DN1057535_c0_g1	0.00	0.00	0.00	0.00	0.00	12.82	0.00	0.00	0.00	0.00
TRINITY_DN1057536_c0_g1	0.00	0.00	0.00	0.00	0.00	0.00	0.00	0.00	14.19	6.83
TRINITY_DN1057537_c0_g1	0.00	0.00	0.00	0.00	0.00	0.00	0.00	0.00	0.00	0.00
TRINITY_DN105753_c0_g2	1.70	5.04	2.34	0.00	0.00	6.03	0.00	2.29	0.14	0.00
TRINITY_DN105753_c1_g1	0.00	1.76	1.66	1.68	7.09	4.29	0.00	1.62	0.00	4.06
TRINITY_DN105753_c1_g2	5.40	0.00	0.00	0.00	0.00	0.00	1.92	0.00	6.68	11.18
TRINITY_DN105753_c3_g1	0.00	0.00	0.00	0.00	0.00	0.00	0.00	0.00	0.00	8.82
TRINITY_DN105753_c4_g1	0.00	0.00	0.00	0.00	0.00	0.00	0.00	0.00	0.00	0.00
TRINITY_DN1057541_c0_g1	0.00	0.00	0.00	0.00	11.83	0.00	0.00	0.00	0.00	10.47
TRINITY_DN1057547_c0_g1	9.36	0.00	0.00	0.00	19.49	0.70	12.13	9.12	2.61	17.22
TRINITY_DN1057548_c0_g1	0.00	0.00	0.00	0.00	0.00	0.00	0.00	0.00	6.10	0.00
TRINITY_DN1057549_c0_g1	0.00	0.00	7.43	0.00	0.00	0.00	0.00	7.22	0.00	0.00
TRINITY_DN105754_c0_g1	18.61	0.00	0.00	0.00	0.00	15.71	0.00	0.00	0.00	0.00
TRINITY_DN105754_c0_g2	0.00	0.00	0.00	0.00	0.00	0.00	0.00	0.00	0.00	0.00
TRINITY_DN105754_c1_g1	0.00	10.06	0.00	0.00	0.00	0.00	0.00	0.00	0.00	46.21
TRINITY_DN105754_c1_g2	0.00	0.00	0.00	0.00	0.00	0.00	12.69	0.00	0.00	8.98
TRINITY_DN1057551_c0_g1	0.00	0.00	6.58	0.00	0.00	0.00	0.00	0.00	0.00	17.98
TRINITY_DN1057552_c0_g1	6.29	0.00	0.00	6.18	0.00	0.00	0.00	6.19	0.00	0.00
TRINITY_DN105755_c0_g1	0.00	0.00	0.00	0.00	0.00	0.00	0.00	0.00	0.00	0.00
TRINITY_DN105755_c1_g2	0.00	0.00	10.90	0.00	0.00	0.00	13.98	0.00	0.00	0.00
TRINITY_DN105755_c2_g1	0.00	0.00	0.00	0.00	17.92	0.00	0.00	0.00	0.00	0.00
TRINITY_DN105755_c2_g3	0.00	0.00	0.00	0.00	0.00	0.00	0.00	0.00	2.89	0.00
TRINITY_DN1057560_c0_g1	0.00	0.00	0.00	0.00	0.00	0.00	0.00	0.00	0.00	0.00
TRINITY_DN1057561_c0_g1	0.00	0.00	0.00	0.00	2.95	0.00	0.00	0.00	2.70	0.00
TRINITY_DN1057568_c0_g1	0.00	17.17	0.00	0.00	0.00	0.00	0.00	0.00	0.00	0.00
TRINITY_DN105756_c0_g1	3.71	10.25	7.41	7.35	2.02	6.36	19.55	0.00	3.70	13.53
TRINITY_DN1057572_c0_g1	0.00	0.00	0.00	0.00	0.00	0.00	0.00	0.00	0.00	0.00
TRINITY_DN1057573_c0_g1	0.00	0.00	0.00	0.00	0.00	0.00	0.00	0.00	0.00	0.00
TRINITY_DN1057576_c0_g1	0.00	0.00	0.00	0.00	0.00	0.00	0.00	0.00	0.00	0.00
TRINITY_DN1057578_c0_g1	0.00	0.00	0.00	0.00	0.00	0.00	0.00	0.00	0.00	7.91
TRINITY_DN1057579_c0_g1	0.00	0.00	0.00	0.00	0.00	0.00	0.00	0.00	0.00	0.00
TRINITY_DN105757_c0_g1	0.00	0.00	1.81	0.00	0.00	0.00	2.10	1.76	1.77	0.00
TRINITY_DN1057580_c0_g1	0.00	4.70	0.00	0.00	0.00	0.00	0.00	0.00	3.99	3.82
TRINITY_DN1057582_c0_g1	0.00	0.00	4.25	0.00	0.00	0.00	0.00	0.00	0.00	3.87
TRINITY_DN1057583_c0_g1	0.00	0.00	0.00	0.00	0.00	0.00	0.00	0.00	0.00	0.00
TRINITY_DN1057586_c0_g1	0.00	17.51	0.00	0.00	0.00	0.00	18.96	0.00	0.00	0.00
TRINITY_DN105758_c0_g1	0.00	0.00	15.39	0.00	0.00	0.00	0.00	0.00	0.00	0.00
TRINITY_DN105758_c1_g1	0.00	6.92	0.00	0.00	0.00	0.00	0.00	0.00	0.00	5.77
TRINITY_DN105758_c1_g2	0.00	9.48	16.03	0.00	0.00	0.00	0.00	7.76	0.00	31.84
TRINITY_DN105758_c1_g4	0.00	0.00	0.00	0.00	0.00	0.00	0.00	0.00	0.00	0.00
TRINITY_DN105758_c1_g5	0.00	0.00	0.00	0.00	0.00	0.00	0.00	0.00	0.00	0.00
TRINITY_DN105758_c2_g1	0.00	0.00	0.00	0.00	0.00	0.00	0.00	0.00	0.00	0.00
TRINITY_DN1057592_c0_g1	0.00	0.00	0.00	0.00	0.00	0.00	0.00	0.00	0.00	15.39
TRINITY_DN1057594_c0_g1	0.00	0.00	0.00	0.00	0.00	4.54	19.67	5.17	0.00	4.82
TRINITY_DN1057595_c0_g1	0.00	0.00	0.00	0.00	0.00	0.00	0.00	0.00	0.00	0.00
TRINITY_DN1057596_c0_g1	0.00	0.00	0.00	0.00	0.00	0.00	0.00	0.00	0.00	0.00
TRINITY_DN1057597_c0_g1	0.00	0.00	0.00	0.00	0.00	0.00	0.00	0.00	0.00	0.00
TRINITY_DN1057598_c0_g1	0.00	21.18	0.00	0.00	36.43	0.00	0.00	0.00	0.00	0.00
TRINITY_DN105759_c0_g2	0.00	0.00	0.00	0.00	0.00	0.00	0.00	0.00	8.03	7.74
TRINITY_DN105759_c0_g3	0.00	0.00	0.00	0.00	0.00	0.00	0.00	0.00	6.59	15.91
TRINITY_DN105759_c1_g1	0.00	1.77	0.00	0.00	0.00	0.00	0.00	0.00	4.65	0.00
TRINITY_DN105759_c4_g1	0.00	0.00	0.00	0.00	0.00	0.00	0.00	0.00	0.00	0.00
TRINITY_DN105759_c5_g1	0.00	0.00	0.00	0.00	0.00	0.00	77.76	0.00	0.00	0.00
TRINITY_DN105759_c5_g3	0.00	0.00	0.00	0.00	0.00	0.00	0.00	0.00	0.00	0.00
TRINITY_DN10575_c0_g1	9.28	16.48	8.64	11.05	2.91	5.40	27.73	6.79	76.37	43.39
TRINITY_DN10575_c0_g2	19.26	15.13	6.60	5.16	8.39	8.38	9.33	3.08	0.00	0.00
TRINITY_DN1057601_c0_g1	0.00	10.12	0.00	0.00	8.77	0.00	0.00	0.00	0.00	7.74
TRINITY_DN1057604_c0_g1	0.00	0.00	0.00	0.00	0.00	7.17	0.00	0.00	0.00	7.58
TRINITY_DN1057606_c0_g1	0.00	0.00	0.00	0.00	11.59	0.00	0.00	0.00	0.00	10.25
TRINITY_DN105760_c0_g1	0.00	0.00	0.00	0.00	0.00	0.00	0.00	0.00	0.00	0.00
TRINITY_DN105760_c1_g1	7.27	17.28	0.00	14.28	9.40	0.00	9.29	14.32	13.85	7.15
TRINITY_DN1057611_c0_g1	0.00	0.00	0.00	0.00	0.00	0.00	0.00	0.00	0.00	0.00
TRINITY_DN1057613_c0_g1	0.00	0.00	0.00	0.00	13.54	0.00	0.00	37.43	12.57	0.00
TRINITY_DN1057614_c0_g1	0.00	0.00	0.00	0.00	0.00	0.00	0.00	0.00	0.00	0.00
TRINITY_DN105761_c0_g1	0.00	0.00	0.00	0.00	0.00	0.00	0.00	0.00	0.00	0.00
TRINITY_DN105761_c0_g2	0.00	0.00	0.00	0.00	0.00	0.00	0.00	0.00	4.85	0.00
TRINITY_DN1057620_c0_g1	0.00	0.00	0.00	0.00	0.00	0.00	0.00	0.00	0.00	0.00
TRINITY_DN1057623_c0_g1	0.00	0.00	0.00	0.00	0.00	0.00	0.00	0.00	0.00	0.00
TRINITY_DN1057624_c0_g1	0.00	0.00	0.00	0.00	11.01	0.00	0.00	0.00	0.00	0.00
TRINITY_DN1057625_c0_g1	0.00	0.00	0.00	0.00	0.00	0.00	0.00	0.00	0.00	0.00
TRINITY_DN1057627_c0_g1	0.00	11.28	0.00	0.00	0.00	0.00	0.00	9.07	8.90	0.00
TRINITY_DN1057629_c0_g1	0.00	0.00	0.00	0.00	0.00	0.00	0.00	0.00	14.46	0.00
TRINITY_DN105762_c0_g1	0.00	0.00	17.00	8.19	0.00	0.00	0.00	0.00	0.00	0.00
TRINITY_DN105762_c1_g1	0.00	0.00	0.00	14.20	0.00	0.00	0.00	0.00	0.00	13.43
TRINITY_DN105762_c2_g1	0.00	0.00	0.00	0.00	0.00	0.00	0.00	0.00	0.00	24.01
TRINITY_DN1057631_c0_g1	0.00	0.00	0.00	0.00	0.00	0.00	0.00	0.00	0.00	14.00
TRINITY_DN1057633_c0_g1	0.00	0.00	0.00	0.00	0.00	0.00	0.00	0.00	0.00	0.00
TRINITY_DN1057634_c0_g1	3.32	3.64	0.00	0.00	6.96	0.00	0.00	0.00	3.18	6.04
TRINITY_DN1057637_c0_g1	0.00	0.00	0.00	0.00	0.00	0.00	0.00	0.00	0.00	0.00
TRINITY_DN1057638_c0_g1	0.00	0.00	0.00	0.00	0.00	0.00	0.00	0.00	0.00	0.00
TRINITY_DN1057639_c0_g1	0.00	0.00	0.00	0.00	0.00	0.00	0.00	0.00	0.00	0.00
TRINITY_DN105763_c10_g1	0.00	0.00	0.00	0.00	0.00	0.00	0.00	0.00	0.00	0.00
TRINITY_DN105763_c1_g1	3.00	3.26	0.00	0.00	0.00	0.00	25.05	0.00	7.76	5.46
TRINITY_DN105763_c1_g2	0.00	0.00	0.00	0.00	0.00	0.00	22.24	0.00	0.00	0.00
TRINITY_DN105763_c1_g3	0.00	0.00	2.56	0.00	0.00	0.00	3.04	0.00	0.00	8.50
TRINITY_DN105763_c1_g4	0.00	0.00	0.00	0.00	0.00	0.00	0.00	0.00	0.00	0.00
TRINITY_DN105763_c1_g5	0.00	6.23	0.00	0.00	5.66	0.00	0.00	0.00	0.00	19.88
TRINITY_DN105763_c2_g1	0.00	7.88	0.00	0.00	0.00	0.00	0.00	0.00	0.00	0.00
TRINITY_DN105763_c3_g1	0.00	0.00	0.00	4.59	0.00	0.00	0.00	0.00	0.00	0.00
TRINITY_DN105763_c5_g1	0.00	14.91	0.00	0.00	0.00	10.50	0.00	0.00	0.00	22.35
TRINITY_DN105763_c7_g1	0.00	0.00	5.13	0.00	0.00	0.00	0.00	0.00	0.00	4.74
TRINITY_DN105763_c8_g1	0.00	0.00	0.00	0.00	0.00	0.00	0.00	0.00	0.00	8.87
TRINITY_DN105763_c9_g1	0.00	43.67	0.00	0.00	0.00	0.00	0.00	0.00	0.00	16.70
TRINITY_DN1057641_c0_g1	0.00	0.00	0.00	0.00	0.00	0.00	0.00	0.00	0.00	11.42
TRINITY_DN1057642_c0_g1	0.00	0.00	0.00	0.00	0.00	12.16	0.00	0.00	0.00	0.00
TRINITY_DN1057647_c0_g1	17.80	0.00	17.97	0.00	0.00	0.00	0.00	0.00	0.00	32.12
TRINITY_DN105764_c0_g1	0.00	0.00	0.00	0.00	0.00	0.00	0.00	0.00	13.51	6.52
TRINITY_DN105764_c1_g1	0.00	0.00	0.00	0.00	2.48	0.00	0.00	0.00	2.27	4.29
TRINITY_DN1057650_c0_g1	0.00	0.00	0.00	0.00	0.00	0.00	0.00	0.00	0.00	0.00
TRINITY_DN1057653_c0_g1	0.00	0.00	0.00	0.00	0.00	0.00	0.00	0.00	0.00	0.00
TRINITY_DN1057654_c0_g1	0.00	26.70	0.00	0.00	0.00	0.00	0.00	0.00	0.00	0.00
TRINITY_DN1057655_c0_g1	0.00	0.00	0.00	0.00	0.00	0.00	0.00	0.00	0.00	0.00
TRINITY_DN1057656_c0_g1	0.00	0.00	0.00	0.00	0.00	0.00	0.00	0.00	0.00	8.14
TRINITY_DN1057657_c0_g1	0.00	0.00	0.00	0.00	10.54	0.00	0.00	0.00	0.00	18.64
TRINITY_DN1057659_c0_g1	0.00	0.00	0.00	0.00	0.00	0.00	0.00	0.00	0.00	0.00
TRINITY_DN105765_c0_g1	0.00	0.00	0.00	17.47	0.00	7.78	0.00	0.00	8.54	8.23
TRINITY_DN1057661_c0_g1	0.00	0.00	0.00	0.00	0.00	0.00	0.00	0.00	0.00	0.00
TRINITY_DN1057665_c0_g1	0.00	0.00	0.00	11.92	0.00	0.00	0.00	0.00	0.00	0.00
TRINITY_DN1057666_c0_g1	0.00	10.24	0.00	8.33	0.00	0.00	0.00	0.00	8.12	23.49
TRINITY_DN105766_c0_g1	0.00	5.30	2.45	4.92	0.00	6.32	6.77	0.00	9.51	18.14
TRINITY_DN105766_c0_g2	0.00	0.00	0.00	0.00	3.22	0.00	0.00	0.00	0.00	0.00
TRINITY_DN1057675_c0_g1	0.00	0.00	0.00	0.00	0.00	0.00	0.00	0.00	0.00	0.00
TRINITY_DN1057677_c0_g1	0.00	0.00	0.00	0.00	0.00	0.00	0.00	0.00	0.00	0.00
TRINITY_DN105767_c0_g1	0.00	0.00	0.00	0.00	0.00	0.00	0.00	17.09	0.00	0.00
TRINITY_DN105767_c1_g1	0.00	0.00	0.00	0.00	0.00	0.00	0.00	0.00	0.00	0.00
TRINITY_DN1057680_c0_g1	0.00	0.00	0.00	0.00	0.00	0.00	0.00	0.00	0.00	0.00
TRINITY_DN1057683_c0_g1	4.40	9.93	0.00	0.00	0.00	0.00	0.00	0.00	4.19	8.05
TRINITY_DN1057686_c0_g1	0.00	12.86	0.00	0.00	0.00	0.00	0.00	0.00	0.00	0.00
TRINITY_DN1057687_c0_g1	0.00	0.00	0.00	0.00	0.00	0.00	0.00	0.00	0.00	7.83
TRINITY_DN1057689_c0_g1	0.00	0.00	0.00	0.00	0.00	0.00	0.00	0.00	0.00	0.00
TRINITY_DN105768_c0_g1	0.00	0.00	0.00	0.00	0.00	0.00	0.00	0.00	0.00	0.00
TRINITY_DN1057690_c0_g1	0.00	0.00	0.00	0.00	0.00	0.00	0.00	0.00	9.83	0.00
TRINITY_DN1057692_c0_g1	0.00	0.00	0.00	0.00	0.00	0.00	0.00	8.83	0.00	0.00
TRINITY_DN1057693_c0_g1	0.00	0.00	0.00	0.00	0.00	0.00	0.00	0.00	0.00	0.00
TRINITY_DN1057694_c0_g1	0.00	0.00	0.00	0.00	0.00	0.00	0.00	0.00	0.00	0.00
TRINITY_DN1057695_c0_g1	0.00	0.00	0.00	0.00	0.00	0.00	0.00	0.00	0.00	0.00
TRINITY_DN1057696_c0_g1	0.00	0.00	0.00	0.00	0.00	0.00	0.00	0.00	0.00	0.00
TRINITY_DN1057699_c0_g1	11.42	0.00	0.00	0.00	0.00	0.00	0.00	0.00	0.00	0.00
TRINITY_DN105769_c1_g1	0.00	18.66	0.00	0.00	0.00	0.00	0.00	0.00	0.00	0.00
TRINITY_DN10576_c0_g1	0.00	0.00	0.00	10.49	0.00	0.00	14.07	0.00	0.00	0.00
TRINITY_DN10576_c1_g1	0.00	20.92	0.00	5.17	0.00	0.00	3.12	0.00	2.54	8.83
TRINITY_DN1057700_c0_g1	0.00	0.00	0.00	0.00	0.00	0.00	0.00	15.97	8.97	0.00
TRINITY_DN1057701_c0_g1	0.00	0.00	0.00	0.00	0.00	0.00	0.00	0.00	0.00	0.00
TRINITY_DN1057702_c0_g1	0.00	0.00	0.00	0.00	0.00	0.00	0.00	0.00	0.00	0.00
TRINITY_DN1057703_c0_g1	0.00	12.36	0.00	0.00	0.00	0.00	0.00	5.29	5.11	14.80
TRINITY_DN1057704_c0_g1	0.00	0.00	0.00	0.00	0.00	0.00	0.00	0.00	0.00	0.00
TRINITY_DN1057705_c0_g1	0.00	0.00	0.00	0.00	0.00	0.00	0.00	0.00	0.00	0.00
TRINITY_DN1057707_c0_g1	0.00	31.07	0.00	0.00	20.30	0.00	0.00	0.00	0.00	6.07
TRINITY_DN1057708_c0_g1	0.00	6.18	0.00	0.00	0.00	0.00	0.00	0.00	0.00	0.00
TRINITY_DN105770_c0_g1	0.00	0.00	0.00	0.00	0.00	0.00	0.00	0.00	0.00	9.63
TRINITY_DN1057710_c0_g1	0.00	0.00	0.00	0.00	0.00	0.00	0.00	0.00	0.00	0.00
TRINITY_DN1057711_c0_g1	0.00	0.00	0.00	0.00	0.00	0.00	0.00	0.00	0.00	0.00
TRINITY_DN1057713_c0_g1	0.00	0.00	0.00	0.00	0.00	0.00	0.00	0.00	0.00	0.00
TRINITY_DN1057715_c0_g1	0.00	0.00	0.00	4.80	0.00	0.00	0.00	0.00	4.63	4.47
TRINITY_DN1057717_c0_g1	0.00	0.00	0.00	0.00	0.00	0.00	0.00	0.00	0.00	11.95
TRINITY_DN1057718_c0_g1	0.00	0.00	0.00	0.00	0.00	0.00	0.00	0.00	0.00	0.00
TRINITY_DN105771_c0_g1	0.00	0.00	0.00	0.00	0.00	0.00	0.00	0.00	0.00	0.00
TRINITY_DN105771_c0_g2	0.00	0.00	0.00	0.00	0.00	0.00	0.00	0.00	0.00	8.70
TRINITY_DN1057720_c0_g1	0.00	0.00	0.00	0.00	0.00	0.00	3.82	0.00	0.00	0.00
TRINITY_DN1057721_c0_g1	0.00	0.00	0.00	0.00	0.00	0.00	0.00	10.70	0.00	0.00
TRINITY_DN1057722_c0_g1	0.00	0.00	0.00	0.00	0.00	0.00	0.00	0.00	0.00	0.00
TRINITY_DN1057724_c0_g1	0.00	0.00	0.00	9.57	0.00	0.00	0.00	0.00	0.00	0.00
TRINITY_DN1057725_c0_g1	11.20	0.00	0.00	0.00	0.00	0.00	0.00	0.00	0.00	0.00
TRINITY_DN1057726_c0_g1	10.90	0.00	0.00	0.00	0.00	0.00	0.00	0.00	0.00	0.00
TRINITY_DN105772_c0_g1	0.00	0.00	0.00	0.00	0.00	0.00	0.00	0.00	0.00	0.00
TRINITY_DN105772_c2_g1	0.00	0.00	0.00	0.00	0.00	0.00	0.00	0.00	0.00	0.00
TRINITY_DN1057730_c0_g1	0.00	0.00	0.00	0.00	0.00	0.00	0.00	0.00	0.00	0.00
TRINITY_DN1057731_c0_g1	0.00	0.00	0.00	0.00	0.00	0.00	0.00	0.00	2.99	0.00
TRINITY_DN1057739_c0_g1	0.00	0.00	0.00	0.00	0.00	0.00	0.00	0.00	0.00	0.00
TRINITY_DN105773_c0_g1	0.00	0.00	0.00	0.00	0.00	0.00	0.00	0.00	0.00	0.00
TRINITY_DN105773_c0_g2	0.00	0.00	0.00	0.00	0.00	0.00	49.67	0.00	0.00	0.00
TRINITY_DN105773_c1_g1	13.46	0.00	0.00	0.00	13.95	0.00	0.00	0.00	0.00	12.33
TRINITY_DN105773_c2_g1	0.00	0.00	0.00	0.00	0.00	0.00	0.00	0.00	17.78	0.00
TRINITY_DN1057742_c0_g1	0.00	0.00	0.00	0.00	0.00	0.00	7.08	0.00	0.00	0.00
TRINITY_DN1057743_c0_g1	0.00	0.00	0.00	0.00	0.00	0.00	0.00	0.00	0.00	0.00
TRINITY_DN1057744_c0_g1	0.00	18.72	0.00	0.00	0.00	0.00	0.00	0.00	0.00	14.13
TRINITY_DN1057745_c0_g1	0.00	0.00	0.00	0.00	0.00	0.00	0.00	0.00	0.00	0.00
TRINITY_DN1057747_c0_g1	0.00	0.00	0.00	0.00	0.00	0.00	0.00	0.00	0.00	0.00
TRINITY_DN1057748_c0_g1	19.16	22.49	0.00	0.00	0.00	0.00	24.62	0.00	0.00	17.31
TRINITY_DN1057749_c0_g1	0.00	0.00	0.00	0.00	0.00	0.00	0.00	0.00	0.00	0.00
TRINITY_DN105774_c0_g1	10.61	12.94	59.55	0.00	30.47	21.69	46.52	0.00	43.23	8.47
TRINITY_DN105774_c0_g2	0.00	0.00	11.34	0.00	0.00	0.00	0.00	0.00	0.00	10.25
TRINITY_DN1057751_c0_g1	0.00	0.00	0.00	0.00	0.00	0.00	0.00	0.00	0.00	0.00
TRINITY_DN1057753_c0_g1	0.00	0.00	0.00	0.00	0.00	0.00	0.00	0.00	11.93	0.00
TRINITY_DN1057754_c0_g1	0.00	0.00	0.00	0.00	0.00	0.00	0.00	0.00	0.00	0.00
TRINITY_DN1057757_c0_g1	0.00	0.00	0.00	0.00	0.00	0.00	0.00	0.00	0.00	0.00
TRINITY_DN1057759_c0_g1	0.00	0.00	0.00	0.00	0.00	0.00	0.00	0.00	0.00	0.00
TRINITY_DN1057760_c0_g1	13.58	16.50	0.00	0.00	0.00	0.00	17.80	0.00	0.00	12.42
TRINITY_DN1057763_c0_g1	0.00	8.41	0.00	13.96	0.00	0.00	0.00	0.00	0.00	0.00
TRINITY_DN1057764_c0_g1	0.00	0.00	0.00	0.00	0.00	0.00	0.00	0.00	0.00	0.00
TRINITY_DN1057769_c0_g1	0.00	0.00	0.00	0.00	0.00	2.82	0.00	0.00	3.15	0.00
TRINITY_DN105776_c0_g1	1.96	0.00	0.00	1.30	0.00	0.00	1.17	0.00	0.00	0.66
TRINITY_DN105776_c1_g1	0.00	0.00	0.00	0.00	0.00	0.00	0.00	0.00	0.00	0.00
TRINITY_DN105776_c1_g3	0.00	0.00	0.00	0.00	0.00	12.16	0.00	0.00	0.00	13.00
TRINITY_DN105776_c1_g4	0.00	0.00	0.00	0.00	0.00	0.00	0.00	0.00	0.00	0.00
TRINITY_DN105776_c2_g1	0.00	0.00	0.00	0.00	0.00	0.00	0.00	0.00	0.00	0.00
TRINITY_DN105776_c2_g2	0.00	0.00	0.00	0.00	0.00	0.00	0.00	0.00	0.00	0.00
TRINITY_DN105776_c3_g1	0.00	0.00	0.00	0.00	0.00	0.00	0.00	0.00	0.00	13.54
TRINITY_DN105776_c4_g1	0.43	0.00	0.00	0.00	0.00	0.00	2.80	0.00	0.00	10.86
TRINITY_DN1057770_c0_g1	0.00	0.00	0.00	0.00	0.00	0.00	0.00	0.00	0.00	0.00
TRINITY_DN1057772_c0_g1	0.00	0.00	0.00	0.00	0.00	0.00	0.00	0.00	0.00	0.00
TRINITY_DN1057773_c0_g1	0.00	0.00	0.00	0.00	0.00	0.00	6.45	0.00	0.00	0.00
TRINITY_DN1057774_c0_g1	0.00	0.00	0.00	0.00	0.00	0.00	0.00	0.00	0.00	0.00
TRINITY_DN1057777_c0_g1	0.00	0.00	0.00	0.00	0.00	6.51	0.00	0.00	0.00	0.00
TRINITY_DN1057779_c0_g1	0.00	0.00	0.00	0.00	0.00	0.00	0.00	0.00	0.00	0.00
TRINITY_DN1057780_c0_g1	0.00	0.00	0.00	14.20	0.00	0.00	0.00	0.00	0.00	0.00
TRINITY_DN1057781_c0_g1	0.00	0.00	0.00	0.00	0.00	0.00	0.00	0.00	0.00	0.00
TRINITY_DN1057782_c0_g1	0.00	0.00	0.00	0.00	0.00	13.59	0.00	0.00	0.00	0.00
TRINITY_DN1057783_c0_g1	0.00	0.00	0.00	0.00	0.00	0.00	0.00	0.00	0.00	0.00
TRINITY_DN1057784_c0_g1	0.00	0.00	0.00	0.00	0.00	0.00	0.00	0.00	0.00	0.00
TRINITY_DN1057786_c0_g1	0.00	0.00	0.00	0.00	0.00	0.00	0.00	0.00	4.85	0.00
TRINITY_DN1057787_c0_g1	0.00	0.00	0.00	0.00	7.03	0.00	0.00	0.00	0.00	0.00
TRINITY_DN1057788_c0_g1	0.00	0.00	0.00	7.01	0.00	0.00	0.00	0.00	0.00	0.00
TRINITY_DN105778_c0_g1	0.00	9.39	27.28	6.62	0.00	0.00	25.72	0.00	51.32	24.82
TRINITY_DN1057790_c0_g1	0.00	0.00	0.00	0.00	0.00	0.00	0.00	0.00	0.00	0.00
TRINITY_DN1057791_c0_g1	0.00	0.00	0.00	0.00	0.00	0.00	0.00	0.00	0.00	0.00
TRINITY_DN1057792_c0_g1	0.00	0.00	0.00	0.00	0.00	0.00	0.00	0.00	0.00	0.00
TRINITY_DN1057794_c0_g1	0.00	0.00	0.00	0.00	0.00	0.00	0.00	0.00	0.00	0.00
TRINITY_DN1057795_c0_g1	0.00	0.00	0.00	0.00	0.00	0.00	0.00	0.00	0.00	0.00
TRINITY_DN1057796_c0_g1	0.00	0.00	0.00	0.00	0.00	0.00	0.00	0.00	0.00	0.00
TRINITY_DN1057797_c0_g1	0.00	5.07	0.00	0.00	0.00	0.00	0.00	0.00	0.00	0.00
TRINITY_DN1057799_c0_g1	0.00	0.00	0.00	0.00	0.00	0.00	0.00	0.00	0.00	0.00
TRINITY_DN105779_c0_g1	0.00	0.00	0.00	0.00	0.00	0.00	0.00	0.00	0.00	9.09
TRINITY_DN10577_c0_g1	17.15	24.61	11.27	3.70	22.48	16.86	22.67	9.40	38.46	91.78
TRINITY_DN1057800_c0_g1	0.00	0.00	0.00	0.00	0.00	0.00	0.00	0.00	0.00	0.00
TRINITY_DN1057801_c0_g1	0.00	0.00	0.00	0.00	0.00	0.00	0.00	0.00	0.00	0.00
TRINITY_DN1057802_c0_g1	0.00	0.00	0.00	25.53	0.00	0.00	0.00	0.00	0.00	0.00
TRINITY_DN1057803_c0_g1	26.29	0.00	0.00	0.00	0.00	0.00	0.00	0.00	0.00	0.00
TRINITY_DN105780_c0_g1	0.00	0.00	0.00	0.00	0.00	0.00	0.00	0.00	0.00	0.00
TRINITY_DN1057810_c0_g1	0.00	0.00	0.00	0.00	0.00	0.00	0.00	0.00	0.00	0.00
TRINITY_DN1057811_c0_g1	0.00	0.00	0.00	0.00	0.00	0.00	0.00	0.00	0.00	8.14
TRINITY_DN1057812_c0_g1	16.79	0.00	0.00	0.00	0.00	0.00	0.00	0.00	0.00	0.00
TRINITY_DN1057814_c0_g1	0.00	0.00	0.00	0.00	3.41	0.00	0.00	0.00	0.00	0.00
TRINITY_DN1057816_c0_g1	0.00	0.00	0.00	0.00	0.00	0.00	0.00	0.00	0.00	0.00
TRINITY_DN1057818_c0_g1	0.00	0.00	0.00	0.00	0.00	0.00	0.00	0.00	0.00	8.37
TRINITY_DN105781_c0_g1	7.44	0.00	0.00	0.00	0.00	0.00	0.00	0.00	0.00	0.00
TRINITY_DN105781_c0_g2	0.00	0.00	0.00	0.00	0.00	0.00	0.00	0.00	0.00	0.00
TRINITY_DN1057821_c0_g1	0.00	0.00	0.00	0.00	0.00	0.00	0.00	0.00	0.00	0.00
TRINITY_DN1057823_c0_g1	0.00	4.91	0.00	0.00	4.56	0.00	0.00	0.00	8.30	0.00
TRINITY_DN1057824_c0_g1	0.00	0.00	0.00	0.00	0.00	0.00	0.00	0.00	0.00	0.00
TRINITY_DN1057826_c0_g1	4.69	0.00	0.00	4.62	0.00	0.00	0.00	0.00	0.00	4.29
TRINITY_DN1057827_c0_g1	0.00	0.00	0.00	0.00	0.00	0.00	0.00	0.00	0.00	0.00
TRINITY_DN1057828_c0_g1	0.00	0.00	0.00	0.00	0.00	0.00	0.00	0.00	0.00	0.00
TRINITY_DN105782_c0_g1	0.00	0.00	0.00	0.00	0.00	0.00	0.00	0.00	0.00	0.00
TRINITY_DN105782_c1_g1	0.00	0.00	0.00	0.00	0.00	0.00	0.00	0.00	0.00	54.37
TRINITY_DN105782_c3_g1	0.00	0.00	0.00	0.00	48.53	0.00	0.00	0.00	0.00	0.00
TRINITY_DN105782_c4_g1	0.00	0.00	0.00	0.00	0.00	0.00	0.00	0.00	0.00	0.00
TRINITY_DN105782_c5_g1	0.00	0.00	0.00	0.00	0.00	0.00	0.00	0.00	0.00	13.47
TRINITY_DN1057830_c0_g1	19.73	0.00	0.00	0.00	0.00	0.00	0.00	0.00	0.00	0.00
TRINITY_DN1057831_c0_g1	5.09	0.00	0.00	0.00	0.00	0.00	0.00	0.00	0.00	4.66
TRINITY_DN1057833_c0_g1	0.00	0.00	0.00	0.00	0.00	0.00	0.00	0.00	0.00	0.00
TRINITY_DN1057835_c0_g1	0.00	0.00	0.00	0.00	0.00	0.00	0.00	0.00	0.00	0.00
TRINITY_DN1057836_c0_g1	0.00	0.00	0.00	0.00	0.00	0.00	45.40	0.00	0.00	0.00
TRINITY_DN1057837_c0_g1	2.43	0.00	0.00	0.00	0.00	0.00	0.00	0.00	0.00	0.00
TRINITY_DN1057838_c0_g1	0.00	0.00	0.00	0.00	0.00	0.00	0.00	0.00	0.00	14.56
TRINITY_DN105783_c0_g1	0.00	0.00	0.00	0.00	0.00	3.87	0.00	0.00	0.00	13.11
TRINITY_DN105783_c1_g1	0.00	0.00	0.00	0.00	0.00	0.00	0.00	0.00	0.00	0.00
TRINITY_DN105783_c2_g1	0.00	0.00	0.00	0.00	0.00	0.00	0.00	0.00	0.00	0.00
TRINITY_DN1057842_c0_g1	17.12	0.00	0.00	0.00	0.00	0.00	0.00	0.00	16.52	0.00
TRINITY_DN1057844_c0_g1	0.00	0.00	0.00	0.00	0.00	0.00	0.00	0.00	0.00	0.00
TRINITY_DN1057845_c0_g1	0.00	0.00	0.00	10.22	0.00	0.00	41.10	0.00	0.00	9.69
TRINITY_DN1057846_c0_g1	3.63	0.00	0.00	0.00	0.00	0.00	0.00	0.00	0.00	3.31
TRINITY_DN1057847_c0_g1	0.00	0.00	0.00	0.00	0.00	0.00	0.00	0.00	0.00	5.17
TRINITY_DN1057851_c0_g1	0.00	0.00	0.00	0.00	0.00	0.00	0.00	0.00	0.00	0.00
TRINITY_DN1057852_c0_g1	0.00	0.00	0.00	0.00	0.00	0.00	0.00	0.00	0.00	0.00
TRINITY_DN1057853_c0_g1	7.20	0.00	0.00	0.00	0.00	0.00	0.00	0.00	0.00	0.00
TRINITY_DN1057854_c0_g1	0.00	0.00	0.00	0.00	0.00	0.00	0.00	0.00	8.08	0.00
TRINITY_DN1057855_c0_g1	0.00	0.00	0.00	0.00	0.00	0.00	0.00	0.00	0.00	0.00
TRINITY_DN1057858_c0_g1	0.00	0.00	0.00	0.00	0.00	0.00	49.67	0.00	0.00	17.50
TRINITY_DN1057859_c0_g1	0.00	0.00	0.00	0.00	0.00	0.00	0.00	0.00	0.00	0.00
TRINITY_DN105785_c0_g1	0.00	7.49	13.01	6.29	5.70	0.00	0.00	0.00	6.08	0.00
TRINITY_DN105785_c2_g1	0.00	0.00	6.49	0.00	0.00	5.59	8.14	0.00	0.00	11.83
TRINITY_DN1057862_c0_g1	13.35	0.00	0.00	0.00	0.00	0.00	0.00	0.00	25.76	0.00
TRINITY_DN1057864_c0_g1	0.00	0.00	0.00	0.00	0.00	0.00	0.00	0.00	5.64	0.00
TRINITY_DN1057865_c0_g1	0.00	0.00	0.00	0.00	0.00	0.00	0.00	0.00	0.00	0.00
TRINITY_DN1057867_c0_g1	0.00	0.00	0.00	0.00	0.00	0.00	0.00	0.00	0.00	0.00
TRINITY_DN105786_c0_g1	9.90	0.00	2.80	0.00	1.49	2.41	3.22	4.10	13.77	10.91
TRINITY_DN1057870_c0_g1	0.00	0.00	0.00	0.00	0.00	0.00	0.00	0.00	0.00	9.03
TRINITY_DN1057873_c0_g1	0.00	0.00	0.00	0.00	0.00	0.00	0.00	0.00	0.00	0.00
TRINITY_DN1057878_c0_g1	0.00	0.00	0.00	0.00	0.00	0.00	0.00	0.00	0.00	5.44
TRINITY_DN105787_c0_g1	10.31	8.50	3.09	6.19	3.26	4.36	6.93	0.00	18.25	10.25
TRINITY_DN105787_c1_g1	0.00	0.00	0.00	3.68	0.00	0.00	15.89	0.00	3.55	7.81
TRINITY_DN1057880_c0_g1	0.00	0.00	0.00	0.00	0.00	0.00	0.00	0.00	0.00	0.00
TRINITY_DN1057881_c0_g1	0.00	0.00	0.00	0.00	0.00	0.00	0.00	0.00	10.07	38.77
TRINITY_DN1057884_c0_g1	0.00	0.00	0.00	0.00	0.00	0.00	0.00	0.00	0.00	0.00
TRINITY_DN1057886_c0_g1	0.00	0.00	0.00	0.00	0.00	0.00	0.00	0.00	0.00	0.00
TRINITY_DN1057888_c0_g1	0.00	0.00	0.00	0.00	0.00	0.00	0.00	0.00	0.00	0.00
TRINITY_DN105788_c0_g1	16.30	0.00	11.42	0.00	0.00	0.00	0.00	0.00	0.00	17.59
TRINITY_DN105788_c1_g1	6.25	0.00	0.00	2.44	0.00	2.09	2.88	0.00	4.72	7.33
TRINITY_DN1057890_c0_g1	0.00	0.00	0.00	0.00	0.00	0.00	0.00	0.00	15.04	14.24
TRINITY_DN1057896_c0_g1	0.00	0.00	0.00	0.00	0.00	0.00	0.00	0.00	16.69	15.65
TRINITY_DN1057898_c0_g1	0.00	0.00	0.00	0.00	0.00	0.00	0.00	0.00	0.00	0.00
TRINITY_DN1057899_c0_g1	9.48	0.00	0.00	0.00	0.00	0.00	0.00	0.00	0.00	8.68
TRINITY_DN105789_c0_g1	0.00	0.00	0.00	0.00	0.00	0.00	25.03	0.00	0.00	17.67
TRINITY_DN105789_c0_g2	0.00	0.00	0.00	0.00	0.00	0.00	28.73	0.00	0.00	0.00
TRINITY_DN10578_c0_g1	0.00	0.00	0.00	0.00	0.00	0.00	0.00	0.00	13.80	0.00
TRINITY_DN10578_c0_g2	0.00	0.00	0.00	6.72	0.00	0.00	21.88	0.00	16.20	15.27
TRINITY_DN10578_c1_g1	0.00	0.00	3.08	0.00	0.00	0.00	0.00	0.00	1.51	0.00
TRINITY_DN10578_c4_g1	5.86	0.00	0.00	0.00	0.00	0.00	0.00	0.00	0.00	10.77
TRINITY_DN1057901_c0_g1	0.00	0.00	0.00	0.00	0.00	0.00	0.00	0.00	0.00	0.00
TRINITY_DN1057902_c0_g1	0.00	0.00	0.00	0.00	0.00	0.00	0.00	0.00	0.00	0.00
TRINITY_DN1057904_c0_g1	0.00	0.00	0.00	0.00	0.00	0.00	0.00	0.00	0.00	0.00
TRINITY_DN1057905_c0_g1	0.00	0.00	0.00	0.00	0.00	5.98	0.00	0.00	6.53	6.32
TRINITY_DN1057908_c0_g1	0.00	0.00	0.00	0.00	0.00	0.00	0.00	0.00	0.00	7.70
TRINITY_DN105790_c0_g1	11.10	8.81	0.00	0.00	0.00	0.00	0.00	0.00	0.00	7.41
TRINITY_DN105790_c1_g2	0.00	0.00	0.00	0.00	0.00	0.00	0.00	0.00	11.84	0.00
TRINITY_DN1057910_c0_g1	0.00	0.00	0.00	0.00	0.00	0.00	0.00	0.00	0.00	0.00
TRINITY_DN1057911_c0_g1	0.00	0.00	0.00	0.00	0.00	0.00	0.00	0.00	0.00	0.00
TRINITY_DN1057912_c0_g1	0.00	0.00	0.00	0.00	0.00	0.00	0.00	0.00	0.00	0.00
TRINITY_DN1057913_c0_g1	0.00	0.00	0.00	0.00	0.00	0.00	0.00	0.00	6.79	0.00
TRINITY_DN1057914_c0_g1	0.00	0.00	0.00	0.00	0.00	5.42	0.00	0.00	0.00	0.00
TRINITY_DN1057915_c0_g1	0.00	6.54	22.74	0.00	0.00	0.00	28.33	0.00	0.00	20.77
TRINITY_DN105791_c0_g2	0.00	0.00	13.87	0.00	0.00	0.00	0.00	0.00	0.00	0.00
TRINITY_DN105791_c0_g4	0.00	7.39	0.00	0.00	0.00	0.00	0.00	0.00	0.00	11.62
TRINITY_DN105791_c0_g5	3.93	0.00	0.00	0.00	0.00	0.00	0.00	0.00	0.00	0.00
TRINITY_DN105791_c2_g1	0.00	0.00	0.00	0.00	0.00	0.00	0.00	0.00	0.00	10.95
TRINITY_DN1057922_c0_g1	0.00	0.00	0.00	0.00	0.00	0.00	0.00	0.00	0.00	0.00
TRINITY_DN1057924_c0_g1	0.00	0.00	0.00	0.00	0.00	0.00	0.00	0.00	0.00	0.00
TRINITY_DN1057925_c0_g1	0.00	0.00	0.00	0.00	0.00	0.00	0.00	0.00	0.00	22.83
TRINITY_DN1057927_c0_g1	0.00	0.00	0.00	0.00	0.00	0.00	0.00	0.00	0.00	0.00
TRINITY_DN1057928_c0_g1	0.00	0.00	0.00	0.00	0.00	9.95	15.09	0.00	11.10	0.00
TRINITY_DN1057929_c0_g1	0.00	0.00	0.00	0.00	0.00	0.00	0.00	0.00	0.00	0.00
TRINITY_DN105792_c0_g1	0.00	0.00	0.00	0.00	0.00	0.00	0.00	0.00	0.00	0.00
TRINITY_DN105792_c1_g1	0.00	0.00	0.00	0.00	0.00	0.00	0.00	0.00	6.16	5.97
TRINITY_DN1057931_c0_g1	0.00	0.00	0.00	0.00	0.00	0.00	0.00	0.00	0.00	0.00
TRINITY_DN1057932_c0_g1	0.00	32.07	0.00	0.00	13.64	0.00	0.00	0.00	0.00	0.00
TRINITY_DN1057935_c0_g1	0.00	0.00	0.00	0.00	0.00	0.00	0.00	0.00	0.00	0.00
TRINITY_DN1057936_c0_g1	25.71	0.00	0.00	0.00	0.00	0.00	0.00	0.00	0.00	11.75
TRINITY_DN1057937_c0_g1	0.00	0.00	0.00	0.00	0.00	12.53	0.00	0.00	0.00	0.00
TRINITY_DN1057938_c0_g1	0.00	5.37	0.00	0.00	4.96	0.00	0.00	0.00	0.00	4.34
TRINITY_DN1057941_c0_g1	2.93	0.00	0.00	0.00	0.00	0.00	0.00	0.00	0.00	2.67
TRINITY_DN1057943_c0_g1	8.99	0.00	0.00	0.00	0.00	0.00	0.00	0.00	0.00	8.28
TRINITY_DN1057946_c0_g1	0.00	0.00	0.00	2.57	0.00	0.00	0.00	0.00	0.00	0.00
TRINITY_DN1057949_c0_g1	27.02	24.82	10.85	5.31	5.64	9.34	40.43	15.94	82.02	89.13
TRINITY_DN105794_c1_g1	0.00	0.00	0.00	13.87	29.78	0.00	0.00	0.00	0.00	13.10
TRINITY_DN1057950_c0_g1	0.00	0.00	0.00	0.00	0.00	0.00	0.00	0.00	0.00	0.00
TRINITY_DN1057952_c0_g1	0.00	0.00	0.00	0.00	0.00	0.00	0.00	0.00	0.00	0.00
TRINITY_DN1057953_c0_g1	0.00	0.00	0.00	0.00	0.00	0.00	0.00	0.00	0.00	0.00
TRINITY_DN1057955_c0_g1	9.77	0.00	0.00	0.00	0.00	0.00	0.00	0.00	0.00	0.00
TRINITY_DN1057956_c0_g1	0.00	0.00	0.00	0.00	0.00	0.00	0.00	0.00	0.00	0.00
TRINITY_DN1057957_c0_g1	0.00	0.00	0.00	0.00	0.00	0.00	0.00	0.00	0.00	0.00
TRINITY_DN105795_c0_g1	0.00	0.00	0.00	0.00	0.00	0.00	0.00	0.00	0.00	0.00
TRINITY_DN105795_c1_g1	0.00	8.68	0.00	0.00	0.00	0.00	0.00	0.00	0.00	0.00
TRINITY_DN1057960_c0_g1	0.00	0.00	0.00	0.00	0.00	0.00	0.00	0.00	0.00	0.00
TRINITY_DN1057961_c0_g1	0.00	0.00	0.00	6.85	0.07	0.00	0.00	0.00	0.00	6.40
TRINITY_DN1057963_c0_g1	0.00	0.00	0.00	0.00	0.00	0.00	0.00	0.00	0.00	0.00
TRINITY_DN1057964_c0_g1	0.00	0.00	0.00	0.00	0.00	0.00	0.00	0.00	0.00	0.00
TRINITY_DN1057965_c0_g1	0.00	0.00	0.00	0.00	0.00	0.00	0.00	0.00	0.00	0.00
TRINITY_DN1057966_c0_g1	0.00	0.00	0.00	0.00	0.00	0.00	0.00	0.00	0.00	0.00
TRINITY_DN1057972_c0_g1	0.00	0.00	0.00	0.00	0.00	0.00	0.00	0.00	0.00	7.11
TRINITY_DN1057973_c0_g1	0.00	0.00	0.00	0.00	0.00	0.00	0.00	0.00	13.80	0.00
TRINITY_DN1057975_c0_g1	0.00	0.00	0.00	0.00	0.00	0.00	0.00	0.00	0.00	0.00
TRINITY_DN1057979_c0_g1	0.00	0.00	8.77	0.00	0.00	0.00	0.00	0.00	0.00	0.00
TRINITY_DN105797_c2_g1	19.55	0.00	0.00	0.00	0.00	0.00	0.00	0.00	0.00	0.00
TRINITY_DN1057980_c0_g1	0.00	0.00	0.00	0.00	0.00	0.00	0.00	0.00	0.00	0.00
TRINITY_DN1057981_c0_g1	0.00	0.00	0.00	0.00	0.00	0.00	0.00	0.00	0.00	0.00
TRINITY_DN1057983_c0_g1	16.97	0.00	0.00	0.00	0.00	0.00	0.00	0.00	0.00	0.00
TRINITY_DN1057985_c0_g1	0.00	0.00	0.00	0.00	0.00	0.00	0.00	0.00	0.00	0.00
TRINITY_DN1057986_c0_g1	0.00	0.00	0.00	0.00	0.00	0.00	0.00	0.00	0.00	18.62
TRINITY_DN1057988_c0_g1	0.00	0.00	0.00	0.00	0.00	0.00	0.00	0.00	0.00	0.00
TRINITY_DN105798_c0_g1	0.00	0.00	30.90	0.00	0.00	0.00	0.00	0.00	0.00	0.00
TRINITY_DN1057991_c0_g1	0.00	0.00	0.00	0.00	0.00	5.19	0.00	0.00	0.00	0.00
TRINITY_DN1057994_c0_g1	0.00	0.00	0.00	0.00	0.00	0.00	0.00	0.00	15.30	0.00
TRINITY_DN1057995_c0_g1	0.00	0.00	0.00	0.00	10.17	0.00	0.00	9.51	0.00	8.98
TRINITY_DN1057998_c0_g1	0.00	0.00	0.00	0.00	0.00	0.00	0.00	0.00	0.00	5.55
TRINITY_DN105799_c13_g1	0.00	0.00	0.00	0.00	0.00	0.00	0.00	0.00	0.00	0.00
TRINITY_DN105799_c1_g1	0.00	0.00	0.00	0.00	0.00	0.00	0.00	0.00	0.00	0.00
TRINITY_DN105799_c1_g2	0.00	0.00	0.00	0.00	12.23	0.00	0.00	0.00	0.00	0.00
TRINITY_DN105799_c2_g1	0.00	0.00	0.00	0.00	0.00	0.00	0.00	0.00	0.00	0.00
TRINITY_DN105799_c2_g2	0.03	0.00	0.00	16.62	0.00	0.00	0.00	0.00	0.00	28.55
TRINITY_DN105799_c3_g1	0.00	0.00	0.00	0.00	0.00	0.00	0.00	0.00	0.00	0.00
TRINITY_DN105799_c3_g2	0.00	0.00	0.00	0.00	0.00	0.00	0.00	0.00	0.00	0.00
TRINITY_DN105799_c9_g1	10.28	0.00	0.00	0.00	0.00	0.00	0.00	0.00	9.81	9.44
TRINITY_DN10579_c0_g1	21.90	37.70	17.81	13.09	0.00	7.12	22.58	7.53	13.94	41.41
TRINITY_DN10579_c1_g1	0.00	0.00	0.00	0.00	0.00	6.84	0.00	0.00	0.00	10.47
TRINITY_DN1057_c0_g1	18.68	16.68	6.24	12.56	0.00	0.00	11.18	3.04	16.20	32.33
TRINITY_DN1057_c10_g1	0.00	20.44	0.00	0.00	0.00	0.00	0.00	0.00	0.00	0.00
TRINITY_DN1057_c11_g1	0.00	0.00	0.00	2.88	0.00	0.00	0.00	0.00	0.00	0.00
TRINITY_DN1057_c12_g1	10.09	0.00	0.00	0.00	0.00	1.75	2.39	0.00	0.00	18.68
TRINITY_DN1057_c15_g1	0.00	0.00	0.00	0.00	0.00	0.00	0.00	0.00	0.00	0.00
TRINITY_DN1057_c1_g2	38.28	0.00	14.50	11.74	10.52	15.56	32.39	9.54	55.06	40.24
TRINITY_DN1057_c25_g1	63.01	43.85	5.37	40.32	48.25	13.85	94.22	31.52	94.92	93.83
TRINITY_DN1057_c27_g1	0.00	0.00	0.00	0.00	0.00	0.00	0.00	0.00	0.00	0.00
TRINITY_DN1057_c29_g1	0.00	0.00	0.00	0.00	0.00	0.00	0.00	9.51	0.00	0.00
TRINITY_DN1057_c2_g1	0.00	0.00	6.68	0.00	0.00	0.00	0.00	0.00	12.68	0.00
TRINITY_DN1057_c3_g1	102.22	122.67	47.39	74.60	73.20	37.95	111.65	24.49	256.89	250.15
TRINITY_DN1057_c3_g2	20.30	26.65	43.41	29.78	22.46	19.44	36.56	7.12	48.13	40.47
TRINITY_DN1057_c3_g3	0.00	29.80	0.65	0.00	20.09	0.29	0.00	20.59	13.25	10.27
TRINITY_DN1057_c4_g1	80.05	64.10	46.97	31.94	43.04	33.29	93.76	23.56	192.61	106.36
TRINITY_DN1057_c4_g2	19.51	12.16	8.18	18.12	0.00	0.90	24.97	24.03	36.61	23.75
TRINITY_DN1057_c5_g1	21.10	37.97	8.46	20.88	22.12	7.26	0.00	0.00	7.25	4.58
TRINITY_DN1057_c6_g1	25.15	38.74	22.28	16.04	16.14	15.19	58.90	14.63	143.79	80.77
TRINITY_DN1057_c8_g1	3.05	0.00	0.00	0.00	0.00	0.00	0.00	0.00	0.00	0.00
TRINITY_DN1058000_c0_g1	0.00	0.00	0.00	0.00	0.00	0.00	0.00	7.62	0.00	0.00
TRINITY_DN1058001_c0_g1	27.15	0.00	0.00	0.00	0.00	0.00	0.00	0.00	0.00	12.42
TRINITY_DN1058003_c0_g1	0.00	0.00	0.00	0.00	0.00	0.00	0.00	0.00	0.00	0.00
TRINITY_DN1058004_c0_g1	0.00	0.00	0.00	0.00	0.00	0.00	8.81	0.00	0.00	0.00
TRINITY_DN1058006_c0_g1	0.00	0.00	0.00	0.00	0.00	0.00	0.00	0.00	0.00	0.00
TRINITY_DN1058009_c0_g1	0.00	0.00	0.00	0.00	0.00	0.00	0.00	0.00	0.00	0.00
TRINITY_DN1058011_c0_g1	0.00	0.00	0.00	0.00	0.00	0.00	0.00	0.00	38.23	0.00
TRINITY_DN1058017_c0_g1	0.00	0.00	0.00	0.00	0.00	0.00	0.00	0.00	0.00	0.00
TRINITY_DN1058020_c0_g1	0.00	0.00	4.19	0.00	4.38	0.00	0.00	0.00	0.00	0.00
TRINITY_DN1058021_c0_g1	0.00	0.00	0.00	0.00	0.00	0.00	0.00	0.00	0.00	0.00
TRINITY_DN1058024_c0_g1	0.00	2.55	0.00	0.00	0.00	0.00	0.00	0.00	0.00	2.16
TRINITY_DN1058028_c0_g1	0.00	0.00	0.00	0.00	0.00	0.00	0.00	0.00	0.00	10.39
TRINITY_DN105802_c0_g1	0.00	0.00	0.00	0.00	0.00	0.00	0.00	0.00	0.00	0.00
TRINITY_DN105802_c0_g2	0.00	0.00	0.00	0.00	0.00	0.00	0.00	0.00	0.00	0.00
TRINITY_DN105802_c0_g3	0.00	0.00	0.00	0.00	0.00	0.00	0.00	0.00	0.00	0.00
TRINITY_DN105802_c1_g1	0.00	0.00	0.00	0.00	0.00	0.00	0.00	0.00	0.00	0.00
TRINITY_DN105802_c1_g2	0.00	23.02	0.00	0.00	9.86	0.00	0.00	0.00	0.00	0.00
TRINITY_DN105802_c3_g1	0.00	0.00	9.55	0.00	0.00	8.16	0.00	0.00	0.00	0.00
TRINITY_DN105802_c4_g1	0.00	0.00	0.00	0.00	0.00	0.00	0.00	0.00	0.00	0.00
TRINITY_DN1058030_c0_g1	0.00	0.00	0.00	0.00	0.00	0.00	0.00	0.00	0.00	0.00
TRINITY_DN1058033_c0_g1	0.00	0.00	0.00	0.00	0.00	0.00	0.00	0.00	0.00	0.00
TRINITY_DN1058034_c0_g1	0.00	3.88	0.00	0.00	0.00	0.00	0.00	0.00	3.36	0.00
TRINITY_DN1058036_c0_g1	0.00	0.00	0.00	0.00	0.00	0.00	0.00	0.00	0.00	0.00
TRINITY_DN1058037_c0_g1	0.00	0.00	0.00	0.00	0.00	0.00	0.00	0.00	0.00	12.58
TRINITY_DN1058039_c0_g1	0.00	0.00	0.00	0.00	0.00	0.00	21.48	0.00	0.00	0.00
TRINITY_DN105803_c0_g1	0.00	0.00	0.00	0.00	0.00	0.00	0.00	0.00	0.00	0.00
TRINITY_DN1058040_c0_g1	13.88	8.20	0.00	0.00	0.00	0.00	0.00	0.00	0.00	6.37
TRINITY_DN1058041_c0_g1	0.00	0.00	0.00	0.00	0.00	0.00	0.00	0.00	0.00	5.84
TRINITY_DN1058042_c0_g1	0.00	0.00	0.00	0.00	0.00	0.00	0.00	0.00	0.00	0.00
TRINITY_DN1058043_c0_g1	0.00	0.00	0.00	0.00	0.00	0.00	0.00	0.00	0.00	0.00
TRINITY_DN1058045_c0_g1	0.00	20.26	0.00	0.00	0.00	0.00	0.00	0.00	0.00	0.00
TRINITY_DN1058049_c0_g1	0.00	0.00	0.00	0.00	0.00	0.00	0.00	0.00	0.00	0.00
TRINITY_DN105804_c1_g1	0.00	0.00	0.00	0.00	0.00	0.00	0.00	0.00	0.00	0.00
TRINITY_DN1058050_c0_g1	6.29	0.00	0.00	0.00	0.00	0.00	0.00	0.00	5.97	11.57
TRINITY_DN1058051_c0_g1	0.00	0.00	0.00	0.00	0.00	0.00	0.00	0.00	0.00	0.00
TRINITY_DN1058052_c0_g1	13.05	0.00	0.00	0.00	0.00	0.00	17.11	0.00	12.57	0.00
TRINITY_DN1058053_c0_g1	11.42	0.00	0.00	0.00	11.83	9.83	0.00	10.97	0.00	16.07
TRINITY_DN1058056_c0_g1	0.00	0.00	0.00	0.00	0.00	6.57	0.00	0.00	0.00	0.00
TRINITY_DN1058057_c0_g1	0.00	0.00	0.00	6.09	0.00	0.00	20.46	8.89	0.00	0.00
TRINITY_DN105805_c0_g1	0.00	0.00	0.00	0.00	0.00	0.00	0.00	0.00	6.27	0.00
TRINITY_DN105805_c0_g2	2.30	1.18	1.14	1.16	1.83	0.00	0.64	0.55	2.26	5.74
TRINITY_DN105805_c0_g3	0.00	0.00	0.00	0.00	0.00	0.00	0.00	0.00	0.00	0.00
TRINITY_DN1058061_c0_g1	0.00	0.00	0.00	0.00	0.00	0.00	0.00	0.00	10.94	10.47
TRINITY_DN1058062_c0_g1	0.00	0.00	0.00	0.00	0.00	0.00	0.00	0.00	0.00	0.00
TRINITY_DN1058068_c0_g1	0.00	0.00	16.21	0.00	16.59	0.00	0.00	0.00	0.00	0.00
TRINITY_DN1058069_c0_g1	0.00	0.00	0.00	0.00	0.00	0.00	0.00	0.00	6.13	5.94
TRINITY_DN105806_c2_g1	0.00	0.00	0.00	0.00	0.00	0.00	0.00	0.00	14.78	0.00
TRINITY_DN1058071_c0_g1	0.00	0.00	0.00	0.00	0.00	0.00	0.00	0.00	0.00	0.00
TRINITY_DN1058072_c0_g1	4.17	9.36	0.00	4.12	0.00	0.00	0.00	0.00	13.56	0.00
TRINITY_DN1058074_c0_g1	0.00	0.00	0.00	0.00	0.00	0.00	0.00	0.00	0.00	0.00
TRINITY_DN1058075_c0_g1	0.00	38.88	0.00	0.00	0.00	0.00	0.00	0.00	0.00	0.00
TRINITY_DN105807_c0_g1	0.00	0.00	0.00	0.00	0.00	0.00	0.00	3.68	0.00	8.04
TRINITY_DN105807_c0_g2	3.05	25.37	0.00	0.00	0.00	0.00	0.00	8.81	2.92	21.98
TRINITY_DN105807_c2_g1	0.00	0.00	0.00	0.00	0.00	0.00	0.00	0.00	0.00	0.00
TRINITY_DN1058082_c0_g1	0.00	0.00	0.00	0.00	0.00	0.00	35.08	0.00	0.00	12.24
TRINITY_DN1058085_c0_g1	0.00	0.00	0.00	0.00	0.00	0.00	0.00	0.00	0.00	0.00
TRINITY_DN1058086_c0_g1	0.00	0.00	0.00	0.00	0.00	0.00	0.00	0.00	0.00	10.81
TRINITY_DN1058087_c0_g1	0.00	5.22	0.00	0.00	0.00	0.00	0.00	0.00	0.00	0.00
TRINITY_DN1058088_c0_g1	0.00	0.00	0.00	0.00	0.00	0.00	0.00	0.00	12.88	0.00
TRINITY_DN105808_c0_g1	14.27	9.62	0.00	0.00	0.00	0.00	52.16	0.00	7.66	0.00
TRINITY_DN105808_c1_g1	0.00	0.00	0.00	0.00	0.00	0.00	0.00	0.00	16.89	0.00
TRINITY_DN105808_c2_g1	1.94	6.18	0.00	1.95	0.00	1.66	4.50	3.77	6.26	15.90
TRINITY_DN105808_c3_g1	0.00	0.00	0.00	4.15	0.00	0.00	0.00	0.00	4.00	0.00
TRINITY_DN105808_c3_g2	0.00	0.00	0.00	0.00	0.00	0.00	0.00	0.00	0.00	0.00
TRINITY_DN105808_c4_g1	0.00	0.00	0.00	0.00	6.97	0.00	0.00	0.00	0.00	18.46
TRINITY_DN105808_c6_g1	6.32	10.36	0.00	0.00	0.00	0.00	0.00	0.00	0.00	0.00
TRINITY_DN105808_c7_g1	0.00	0.00	0.00	0.00	14.39	0.00	0.00	0.00	0.00	12.71
TRINITY_DN105808_c8_g1	0.00	0.00	0.00	0.00	0.00	0.00	0.00	0.00	0.00	0.00
TRINITY_DN1058090_c0_g1	0.00	0.00	0.00	0.00	0.00	0.00	0.00	0.00	0.00	0.00
TRINITY_DN1058091_c0_g1	0.00	0.00	0.00	0.00	0.00	0.00	0.00	0.00	0.00	0.00
TRINITY_DN1058093_c0_g1	0.00	0.04	0.00	0.00	2.06	0.00	6.76	0.00	0.00	0.00
TRINITY_DN1058094_c0_g1	0.00	0.00	0.00	0.00	0.00	0.00	0.00	0.00	0.00	0.00
TRINITY_DN1058095_c0_g1	0.00	0.00	0.00	0.00	0.00	7.40	0.00	0.00	0.00	0.00
TRINITY_DN1058096_c0_g1	0.00	8.37	0.00	0.00	0.00	0.00	0.00	0.00	0.00	0.00
TRINITY_DN1058099_c0_g1	0.00	0.00	0.00	0.00	12.53	0.00	0.00	0.00	0.00	0.00
TRINITY_DN10580_c0_g1	8.33	0.00	0.00	0.00	0.00	0.00	0.00	0.00	11.84	0.00
TRINITY_DN10580_c1_g1	0.00	0.00	0.00	0.00	0.00	0.00	0.00	0.00	0.00	0.00
TRINITY_DN1058101_c0_g1	0.00	0.00	0.00	0.00	0.00	0.00	0.00	0.00	0.00	0.00
TRINITY_DN1058104_c0_g1	0.00	0.00	0.00	0.00	0.00	0.00	0.00	0.00	0.00	0.00
TRINITY_DN1058106_c0_g1	0.00	0.00	0.00	0.00	0.00	0.00	0.00	0.00	0.00	24.67
TRINITY_DN1058107_c0_g1	0.00	0.00	0.00	0.00	0.00	0.00	8.14	0.00	0.00	0.00
TRINITY_DN1058108_c0_g1	0.00	12.20	0.00	0.00	0.00	0.00	0.00	0.00	0.00	0.00
TRINITY_DN105810_c0_g2	2.78	0.00	0.00	3.64	2.34	0.00	2.77	0.00	23.57	62.71
TRINITY_DN105810_c0_g3	0.00	0.00	0.00	0.00	0.00	0.00	0.00	0.00	10.75	0.00
TRINITY_DN105810_c1_g1	0.00	0.00	0.00	0.00	0.00	9.56	0.00	0.00	10.49	5.07
TRINITY_DN105810_c3_g1	0.00	3.12	0.00	0.00	0.00	0.00	0.00	0.00	2.76	0.00
TRINITY_DN1058111_c0_g1	0.00	0.00	0.00	0.00	0.00	0.00	7.14	0.00	0.00	5.23
TRINITY_DN1058117_c0_g1	0.00	0.00	0.00	0.00	0.00	0.00	0.00	0.00	0.00	7.66
TRINITY_DN1058118_c0_g1	0.00	0.00	0.00	0.00	0.00	0.00	0.00	0.00	0.00	0.00
TRINITY_DN1058119_c0_g1	0.00	0.00	0.00	9.16	4.86	0.00	0.00	0.00	0.00	4.25
TRINITY_DN1058121_c0_g1	0.00	0.00	0.00	0.00	3.04	0.00	0.00	0.00	0.00	0.00
TRINITY_DN1058122_c0_g1	0.00	0.00	0.00	0.00	0.00	0.00	0.00	0.00	0.00	0.00
TRINITY_DN1058124_c0_g1	0.00	21.69	0.00	0.00	0.00	0.00	0.00	0.00	0.00	0.00
TRINITY_DN1058125_c0_g1	0.00	0.00	0.00	0.00	0.00	0.00	14.17	0.00	10.42	9.98
TRINITY_DN1058126_c0_g1	8.46	0.00	0.00	0.00	0.00	0.00	0.00	0.00	8.08	0.00
TRINITY_DN1058128_c0_g1	0.00	0.00	0.00	0.00	0.00	0.00	0.00	0.00	0.00	0.00
TRINITY_DN105812_c0_g1	0.00	16.93	0.00	26.62	4.56	11.57	3.10	0.00	5.87	25.65
TRINITY_DN105812_c0_g2	4.91	8.64	0.00	0.00	0.00	6.32	11.10	10.17	8.89	44.50
TRINITY_DN105812_c2_g1	0.00	3.03	0.00	0.00	0.00	0.00	0.00	0.00	8.05	25.60
TRINITY_DN105812_c3_g1	8.41	9.32	6.67	1.69	5.33	4.30	7.73	3.25	0.00	0.00
TRINITY_DN105812_c4_g1	0.00	0.00	0.00	0.00	0.00	1.53	0.00	0.00	0.00	0.00
TRINITY_DN1058130_c0_g1	0.00	0.00	0.00	0.00	0.00	0.00	0.00	0.00	0.00	20.11
TRINITY_DN1058131_c0_g1	0.00	0.00	0.00	0.00	0.00	0.00	0.00	0.00	0.00	0.00
TRINITY_DN1058132_c0_g1	0.00	0.00	0.00	0.00	0.00	0.00	0.00	0.00	0.00	0.00
TRINITY_DN1058133_c0_g1	0.00	0.00	0.00	0.00	0.00	0.00	0.00	0.00	0.00	14.60
TRINITY_DN1058134_c0_g1	22.11	0.00	0.00	0.00	0.00	0.00	28.73	0.00	0.00	0.00
TRINITY_DN1058135_c0_g1	0.00	0.00	0.00	0.00	0.00	0.00	0.00	0.00	0.00	0.00
TRINITY_DN1058136_c0_g1	0.00	0.00	0.00	0.00	0.00	0.00	0.00	0.00	0.00	0.00
TRINITY_DN1058138_c0_g1	0.00	0.00	0.00	0.00	0.00	0.00	0.00	0.00	0.00	11.59
TRINITY_DN1058139_c0_g1	0.00	0.00	0.00	0.00	0.00	0.00	0.00	0.00	0.00	0.00
TRINITY_DN1058140_c0_g1	0.00	0.00	0.00	0.00	0.00	0.00	0.00	0.00	0.00	0.00
TRINITY_DN1058143_c0_g1	0.00	0.00	0.00	15.32	0.00	0.00	0.00	0.00	0.00	0.00
TRINITY_DN1058145_c0_g1	0.00	0.00	0.00	15.82	0.00	0.00	0.00	0.00	0.00	0.00
TRINITY_DN1058149_c0_g1	0.00	0.00	0.00	0.00	0.00	0.00	0.00	0.00	0.00	0.00
TRINITY_DN105814_c0_g1	0.00	3.23	2.96	0.00	3.12	0.00	0.00	0.00	0.00	0.00
TRINITY_DN105814_c0_g2	0.00	0.00	0.00	0.00	0.00	0.00	0.00	0.00	0.00	0.00
TRINITY_DN1058152_c0_g1	0.00	13.72	0.00	0.00	0.00	0.00	0.00	0.00	0.00	0.00
TRINITY_DN1058153_c0_g1	0.00	0.00	0.00	0.00	0.00	0.00	0.00	0.00	0.00	0.00
TRINITY_DN1058155_c0_g1	0.00	0.00	0.00	0.00	0.00	0.00	0.00	3.52	0.00	0.00
TRINITY_DN1058159_c0_g1	0.00	0.00	0.00	0.00	0.00	0.00	0.00	0.00	0.00	0.00
TRINITY_DN1058160_c0_g1	0.00	0.00	0.00	0.00	0.00	0.00	0.00	0.00	0.00	0.00
TRINITY_DN1058161_c0_g1	0.00	0.00	0.00	0.00	0.00	10.21	0.00	0.00	0.00	0.00
TRINITY_DN1058163_c0_g1	0.00	0.00	0.00	0.00	0.00	0.00	0.00	0.00	0.00	15.13
TRINITY_DN1058165_c0_g1	0.00	0.00	0.00	0.00	18.21	0.00	0.00	0.00	0.00	16.06
TRINITY_DN105816_c0_g1	0.00	0.00	0.00	0.00	0.00	0.00	0.00	0.00	0.00	7.26
TRINITY_DN1058171_c0_g1	0.00	0.00	0.00	0.00	0.00	0.00	0.00	0.00	0.00	0.00
TRINITY_DN1058176_c0_g1	0.00	10.24	0.00	0.00	0.00	0.00	0.00	0.00	8.12	0.00
TRINITY_DN1058178_c0_g1	0.00	8.41	0.00	0.00	0.00	0.00	0.00	0.00	0.00	6.52
TRINITY_DN1058180_c0_g1	0.00	0.00	0.00	0.00	0.00	0.00	0.00	7.65	0.00	0.00
TRINITY_DN1058186_c0_g1	0.00	0.00	0.00	0.00	0.00	0.00	0.00	0.00	0.00	0.00
TRINITY_DN1058187_c0_g1	0.00	0.00	0.00	0.00	0.00	0.00	0.00	0.00	0.00	7.37
TRINITY_DN1058188_c0_g1	0.00	0.00	0.00	0.00	0.00	0.00	0.00	0.00	0.00	0.00
TRINITY_DN1058189_c0_g1	0.00	0.00	0.00	0.00	0.00	0.00	0.00	0.00	0.00	0.00
TRINITY_DN105818_c0_g1	0.00	0.00	0.00	0.00	0.00	0.00	0.00	0.00	0.00	6.77
TRINITY_DN1058190_c0_g1	0.00	0.00	0.00	0.00	0.00	0.00	0.00	0.00	10.35	0.00
TRINITY_DN1058192_c0_g1	0.00	0.00	0.00	0.00	2.32	0.00	0.00	0.00	0.00	0.00
TRINITY_DN1058193_c0_g1	8.70	0.00	0.00	0.00	0.00	0.00	0.00	0.00	0.00	8.00
TRINITY_DN1058194_c0_g1	0.00	0.00	0.00	0.00	0.00	0.00	0.00	0.00	0.00	5.13
TRINITY_DN1058195_c0_g1	0.00	0.00	0.00	0.00	0.00	0.00	0.00	0.00	0.00	0.00
TRINITY_DN1058199_c0_g1	0.00	0.00	0.00	0.00	0.00	0.00	0.00	0.00	0.00	0.00
TRINITY_DN105819_c3_g1	0.00	0.00	0.00	0.00	0.00	0.00	0.00	4.43	4.29	0.00
TRINITY_DN105819_c5_g1	0.00	0.00	0.00	0.00	0.00	0.00	0.00	0.00	0.00	0.00
TRINITY_DN10581_c0_g1	0.00	0.00	16.39	0.00	33.45	0.00	84.39	0.00	41.43	15.79
TRINITY_DN10581_c2_g1	9.77	0.00	0.00	0.00	0.00	0.00	0.00	0.00	11.26	8.98
TRINITY_DN1058200_c0_g1	0.00	0.00	0.00	0.00	0.00	0.00	0.00	0.00	0.00	0.00
TRINITY_DN1058201_c0_g1	0.00	0.00	0.00	0.00	0.00	0.00	0.00	0.00	0.00	0.00
TRINITY_DN1058203_c0_g1	0.00	0.00	0.00	0.00	0.00	0.00	0.00	0.00	0.00	0.00
TRINITY_DN1058204_c0_g1	0.00	0.00	0.00	0.00	0.00	0.00	0.00	0.00	0.00	0.00
TRINITY_DN1058205_c0_g1	0.00	0.00	0.00	0.00	0.00	0.00	0.00	0.00	0.00	0.00
TRINITY_DN1058208_c0_g1	0.00	0.00	0.00	0.00	0.00	0.00	0.00	0.00	0.00	0.00
TRINITY_DN1058209_c0_g1	0.00	0.00	0.00	0.00	0.00	0.00	0.00	0.00	0.00	0.00
TRINITY_DN105820_c0_g1	0.00	0.00	0.00	0.00	0.00	0.00	0.00	0.00	0.00	0.00
TRINITY_DN105820_c0_g3	6.94	0.00	0.00	0.00	7.23	0.00	0.00	0.00	0.00	25.48
TRINITY_DN1058212_c0_g1	0.00	0.00	0.00	0.00	0.00	0.00	0.00	0.00	29.55	14.00
TRINITY_DN1058215_c0_g1	0.00	0.00	0.00	0.00	0.00	0.00	0.00	0.00	0.00	0.00
TRINITY_DN1058217_c0_g1	0.00	0.00	0.00	0.00	0.00	0.00	0.00	0.00	9.39	18.07
TRINITY_DN1058218_c0_g1	0.00	0.00	0.00	0.00	0.00	0.00	0.00	5.28	0.00	0.00
TRINITY_DN105821_c0_g1	0.00	0.00	0.00	0.00	0.00	0.00	0.00	0.00	4.55	6.02
TRINITY_DN1058221_c0_g1	0.00	0.00	0.00	0.00	0.00	0.00	0.00	0.00	8.49	0.00
TRINITY_DN1058222_c0_g1	0.00	0.00	0.00	0.00	0.00	0.00	0.00	0.00	0.00	0.00
TRINITY_DN1058223_c0_g1	0.00	0.00	0.00	0.00	0.00	0.00	0.00	0.00	9.87	0.00
TRINITY_DN1058224_c0_g1	0.00	0.00	0.00	0.00	0.00	0.00	0.00	0.00	0.00	28.26
TRINITY_DN1058225_c0_g1	0.00	0.00	0.00	0.00	0.00	0.00	0.00	0.00	14.27	0.00
TRINITY_DN105822_c1_g1	0.00	0.00	0.00	0.00	0.00	0.00	25.37	0.00	0.00	12.25
TRINITY_DN1058230_c0_g1	0.00	0.00	0.00	6.82	0.00	0.00	16.60	0.00	0.00	6.27
TRINITY_DN1058233_c0_g1	0.00	0.00	0.00	0.00	0.00	0.00	0.00	0.00	0.00	0.00
TRINITY_DN1058234_c0_g1	0.00	0.00	0.00	0.00	0.00	0.00	0.00	0.00	0.00	0.00
TRINITY_DN1058239_c0_g1	6.41	0.00	0.00	0.00	0.00	0.00	0.00	0.00	0.00	5.84
TRINITY_DN105823_c0_g1	0.00	0.00	0.00	0.00	0.00	0.00	0.00	0.00	0.00	0.00
TRINITY_DN105823_c2_g1	0.00	0.00	0.00	0.00	3.16	0.00	0.00	0.00	2.89	0.00
TRINITY_DN1058242_c0_g1	0.00	0.00	0.00	0.00	0.00	0.00	0.00	0.00	0.00	0.00
TRINITY_DN1058244_c0_g1	0.00	0.00	0.00	0.00	0.00	0.00	65.62	0.00	0.00	0.00
TRINITY_DN1058249_c0_g1	0.00	0.00	0.00	0.00	0.00	0.00	0.00	0.00	0.00	0.00
TRINITY_DN105824_c0_g1	8.12	8.82	15.15	0.00	9.53	6.51	0.00	0.00	0.00	0.00
TRINITY_DN105824_c0_g2	0.00	0.00	0.00	0.00	0.00	27.89	0.00	0.00	56.10	12.42
TRINITY_DN1058251_c0_g1	0.00	0.00	0.00	0.00	0.00	0.00	0.00	0.00	0.00	12.91
TRINITY_DN1058253_c0_g1	0.00	0.00	0.00	0.00	0.00	0.00	0.00	0.00	0.00	0.00
TRINITY_DN1058254_c0_g1	0.00	0.00	0.00	0.00	0.00	0.00	0.00	0.00	0.00	0.00
TRINITY_DN1058256_c0_g1	0.00	0.00	0.00	0.00	0.00	0.00	0.00	0.00	0.00	0.00
TRINITY_DN1058257_c0_g1	0.00	0.00	0.00	0.00	9.58	0.00	0.00	0.00	0.00	0.00
TRINITY_DN1058258_c0_g1	17.97	0.00	0.00	17.12	0.00	0.00	0.00	0.00	17.27	0.00
TRINITY_DN105825_c0_g1	2.80	0.00	0.00	0.00	5.88	0.00	0.00	0.00	2.69	5.09
TRINITY_DN1058262_c0_g1	0.00	0.00	0.00	0.00	0.00	0.00	0.00	0.00	0.00	11.33
TRINITY_DN1058268_c0_g1	0.00	0.00	0.00	0.00	0.00	0.00	0.00	0.00	0.00	6.83
TRINITY_DN1058269_c0_g1	0.00	0.00	0.00	9.63	0.00	0.00	0.00	0.00	9.46	0.00
TRINITY_DN1058270_c0_g1	0.00	0.00	0.00	0.00	0.00	0.00	0.00	0.00	0.00	0.00
TRINITY_DN1058272_c0_g1	0.00	0.00	0.00	0.00	0.00	20.28	15.39	0.00	0.00	21.62
TRINITY_DN1058275_c0_g1	0.00	0.00	0.00	0.00	0.00	0.00	0.00	0.00	0.00	0.00
TRINITY_DN1058279_c0_g1	0.00	0.00	0.00	0.00	4.09	0.00	0.00	0.00	0.00	3.56
TRINITY_DN105827_c0_g1	17.15	40.18	0.00	38.10	0.00	0.00	0.00	12.00	0.00	22.85
TRINITY_DN105827_c0_g2	0.00	0.00	9.07	0.00	0.00	0.00	0.00	0.00	0.00	16.46
TRINITY_DN105827_c2_g1	0.00	0.00	11.19	10.69	0.00	0.00	0.00	0.00	0.00	10.11
TRINITY_DN1058282_c0_g1	0.00	0.00	0.00	0.00	0.00	0.00	0.00	0.00	0.00	7.11
TRINITY_DN1058283_c0_g1	0.00	0.00	0.00	0.00	0.00	0.00	0.00	0.00	0.00	0.00
TRINITY_DN1058289_c0_g1	0.00	0.00	0.00	0.00	0.00	0.00	0.00	0.00	0.00	9.03
TRINITY_DN105828_c0_g1	0.00	0.00	0.00	0.00	0.00	0.00	0.00	0.00	0.00	20.78
TRINITY_DN105828_c1_g1	0.00	0.00	0.00	0.00	0.00	0.00	0.00	0.00	0.00	0.00
TRINITY_DN105828_c1_g2	0.00	0.00	0.00	0.00	0.00	0.00	0.00	0.00	0.00	12.71
TRINITY_DN105828_c2_g1	38.31	0.00	0.00	0.00	0.00	0.00	0.00	0.00	18.49	17.31
TRINITY_DN1058290_c0_g1	0.00	0.00	0.00	0.00	0.00	0.00	0.00	0.00	0.00	14.00
TRINITY_DN1058293_c0_g1	0.00	0.00	0.00	0.00	0.00	0.00	0.00	0.00	0.00	0.00
TRINITY_DN1058299_c0_g1	0.00	0.00	0.00	0.00	0.00	0.00	0.00	0.00	0.00	0.00
TRINITY_DN10582_c0_g1	2079.37	2935.30	1490.88	1290.68	1283.60	1615.86	3338.87	934.56	6228.05	5676.22
TRINITY_DN10582_c13_g1	0.00	0.00	0.00	0.00	0.00	0.00	0.00	0.00	0.00	0.00
TRINITY_DN10582_c15_g1	18.76	0.00	0.00	0.00	0.00	0.00	0.00	0.00	0.00	0.00
TRINITY_DN10582_c18_g1	0.00	0.00	0.00	3.06	0.00	0.00	0.00	8.64	0.00	0.00
TRINITY_DN10582_c1_g1	22.77	57.24	30.69	21.63	6.41	16.49	58.92	24.05	40.55	121.59
TRINITY_DN10582_c26_g1	15.68	0.00	5.43	37.17	28.32	0.00	12.70	0.00	0.00	25.65
TRINITY_DN10582_c2_g1	0.00	0.00	0.00	0.00	0.00	0.00	0.00	0.00	0.00	17.22
TRINITY_DN10582_c3_g1	0.00	0.00	0.00	0.00	0.00	0.00	0.00	0.00	0.00	0.00
TRINITY_DN10582_c7_g1	2.79	0.00	0.00	0.00	0.00	2.39	0.00	0.00	0.00	0.00
TRINITY_DN1058300_c0_g1	0.00	0.00	0.00	0.00	0.00	0.00	0.00	0.00	0.00	0.00
TRINITY_DN1058301_c0_g1	0.00	0.00	0.00	0.00	0.00	0.00	0.00	0.00	8.74	8.42
TRINITY_DN1058303_c0_g1	0.00	0.00	0.00	0.00	0.00	0.00	0.00	0.00	0.00	0.00
TRINITY_DN1058304_c0_g1	0.00	0.00	0.00	0.00	0.00	0.00	0.00	0.00	0.00	0.00
TRINITY_DN1058305_c0_g1	6.11	7.11	0.00	0.00	0.00	5.31	0.00	0.00	0.00	13.58
TRINITY_DN1058307_c0_g1	11.58	0.00	0.00	0.00	0.00	0.00	0.00	11.13	0.00	74.20
TRINITY_DN1058308_c0_g1	0.00	0.00	0.00	0.00	0.00	0.00	0.00	0.00	0.00	0.00
TRINITY_DN1058310_c0_g1	9.42	0.00	0.00	0.00	0.00	0.00	36.59	0.00	0.00	0.00
TRINITY_DN1058311_c0_g1	0.00	0.00	0.00	0.00	0.00	0.00	0.00	0.00	0.00	0.00
TRINITY_DN1058316_c0_g1	0.00	0.00	5.49	5.37	0.00	0.00	0.00	0.00	0.00	0.00
TRINITY_DN1058318_c0_g1	10.28	0.00	0.00	0.00	0.00	0.00	0.00	0.00	0.00	0.00
TRINITY_DN1058319_c0_g1	20.68	12.60	0.00	20.07	10.74	8.94	13.43	0.00	69.11	38.00
TRINITY_DN105831_c0_g1	14.36	0.00	0.00	0.00	0.00	12.24	0.00	0.00	0.00	13.10
TRINITY_DN105831_c1_g1	0.00	2.46	0.00	0.00	2.43	0.00	5.39	2.24	2.22	12.56
TRINITY_DN1058320_c0_g1	0.00	0.00	0.00	0.00	0.00	0.00	0.00	0.00	0.00	0.00
TRINITY_DN1058323_c0_g1	0.00	0.00	0.00	0.00	0.00	0.00	0.00	0.00	0.00	0.00
TRINITY_DN1058325_c0_g1	0.00	0.00	0.00	0.00	0.00	0.00	0.00	0.00	0.00	0.00
TRINITY_DN105832_c0_g1	0.00	19.79	0.00	0.00	0.00	0.00	0.00	0.00	0.00	0.00
TRINITY_DN105832_c0_g2	33.94	0.00	0.00	32.37	0.00	0.00	82.34	15.97	64.15	153.79
TRINITY_DN105832_c2_g1	0.00	0.00	0.00	0.00	0.00	7.66	0.00	8.60	0.00	0.00
TRINITY_DN1058332_c0_g1	0.00	0.00	0.00	0.00	0.00	0.00	0.00	0.00	0.00	0.00
TRINITY_DN1058334_c0_g1	0.00	0.00	0.00	0.00	0.00	0.00	0.00	0.00	0.00	0.00
TRINITY_DN1058339_c0_g1	0.00	0.00	0.00	0.00	0.00	0.00	0.00	0.00	0.00	0.00
TRINITY_DN105833_c0_g1	0.00	0.00	0.00	0.00	0.00	0.00	0.00	0.00	0.00	11.79
TRINITY_DN105833_c0_g3	0.00	0.00	0.00	0.00	0.00	0.00	0.00	0.00	0.00	0.00
TRINITY_DN105833_c0_g4	0.00	0.00	0.00	0.00	0.00	0.00	0.00	0.00	0.00	0.00
TRINITY_DN1058341_c0_g1	0.00	0.00	0.00	0.00	0.00	0.00	0.00	0.00	0.00	0.00
TRINITY_DN1058342_c0_g1	0.00	0.00	0.00	0.00	0.00	0.00	0.00	0.00	0.00	0.00
TRINITY_DN1058343_c0_g1	0.00	0.00	0.00	0.00	0.00	0.00	0.00	0.00	0.00	0.00
TRINITY_DN1058345_c0_g1	0.00	0.00	0.00	0.00	0.00	0.00	0.00	0.00	9.12	0.00
TRINITY_DN1058347_c0_g1	0.00	0.00	0.00	0.00	0.00	0.00	0.00	0.00	7.85	7.53
TRINITY_DN105834_c0_g1	0.00	0.00	0.00	0.00	0.00	0.00	0.00	0.00	0.00	7.75
TRINITY_DN1058352_c0_g1	0.00	0.00	0.00	0.00	0.00	0.00	0.00	0.00	0.00	20.37
TRINITY_DN1058353_c0_g1	0.00	25.20	10.48	0.00	0.00	0.00	0.00	0.00	0.00	9.50
TRINITY_DN1058355_c0_g1	0.00	0.00	0.00	0.00	0.00	0.00	0.00	0.00	15.89	0.00
TRINITY_DN1058356_c0_g1	0.00	0.00	0.00	0.00	0.00	0.00	0.00	0.00	0.00	0.00
TRINITY_DN1058357_c0_g1	0.00	0.00	0.00	16.34	0.00	0.00	0.00	0.00	0.00	15.51
TRINITY_DN1058358_c0_g1	0.00	0.00	0.00	0.00	0.00	0.00	0.00	0.00	0.00	0.00
TRINITY_DN105835_c0_g1	9.26	0.00	0.00	0.00	0.00	0.00	33.79	8.50	16.61	52.64
TRINITY_DN105835_c0_g2	0.00	0.00	0.00	0.00	10.35	0.00	0.00	0.00	0.00	45.71
TRINITY_DN105835_c1_g1	0.00	0.00	0.00	0.00	0.00	0.00	0.00	0.00	0.00	0.00
TRINITY_DN1058361_c0_g1	13.25	0.00	0.00	0.00	0.00	0.00	0.00	0.00	0.00	0.00
TRINITY_DN1058362_c0_g1	0.00	0.00	0.00	0.00	0.00	0.00	0.00	0.00	0.00	0.00
TRINITY_DN1058363_c0_g1	0.00	22.74	0.00	0.00	0.00	0.00	0.00	0.00	0.00	0.00
TRINITY_DN1058364_c0_g1	0.00	0.00	0.00	0.00	0.00	0.00	7.51	0.00	5.66	0.00
TRINITY_DN1058365_c0_g1	0.00	0.00	0.00	5.02	0.00	0.00	0.00	0.00	4.85	4.68
TRINITY_DN1058366_c0_g1	0.00	0.00	7.86	0.00	16.12	0.00	0.00	0.00	0.00	14.22
TRINITY_DN1058368_c0_g1	0.00	0.00	0.00	0.00	0.00	0.00	0.00	0.00	0.00	0.00
TRINITY_DN105836_c1_g1	0.00	0.00	0.00	0.00	0.00	0.00	0.00	0.00	0.00	14.90
TRINITY_DN105836_c2_g1	12.86	0.00	13.01	24.97	0.00	0.00	33.61	0.00	0.00	0.00
TRINITY_DN1058370_c0_g1	0.00	0.00	0.00	0.00	0.00	0.00	0.00	0.00	14.40	0.00
TRINITY_DN1058372_c0_g1	0.00	0.00	0.00	0.00	0.00	0.00	0.00	0.00	0.00	0.00
TRINITY_DN1058374_c0_g1	0.00	0.00	0.00	0.00	0.00	0.00	0.00	0.00	0.00	0.00
TRINITY_DN1058376_c0_g1	0.00	0.00	0.00	0.00	0.00	0.00	0.00	0.00	0.00	0.00
TRINITY_DN1058378_c0_g1	0.00	0.00	0.00	0.00	0.00	0.00	0.00	0.00	0.00	0.00
TRINITY_DN1058379_c0_g1	0.00	90.95	0.00	18.53	0.00	0.00	0.00	0.00	0.00	0.00
TRINITY_DN1058382_c0_g1	0.00	0.00	0.00	0.00	0.00	0.00	0.00	0.00	0.00	0.00
TRINITY_DN1058383_c0_g1	0.00	0.00	0.00	4.52	0.00	0.00	0.00	0.00	0.00	8.38
TRINITY_DN1058385_c0_g1	0.00	0.00	0.00	0.00	0.00	0.00	0.00	0.00	0.00	0.00
TRINITY_DN1058386_c0_g1	0.00	0.00	0.00	0.00	0.00	0.00	0.00	0.00	0.00	0.00
TRINITY_DN1058389_c0_g1	5.61	6.48	0.00	0.00	0.00	0.00	0.00	0.00	5.33	0.00
TRINITY_DN105838_c0_g2	2.93	0.00	1.46	0.00	0.00	0.00	0.00	0.00	0.00	5.33
TRINITY_DN105838_c0_g3	0.00	0.00	0.00	12.87	0.00	0.00	0.00	0.00	0.00	0.00
TRINITY_DN105838_c0_g5	0.00	0.94	0.00	1.84	0.00	0.78	0.00	0.00	0.00	0.00
TRINITY_DN105838_c0_g6	0.00	0.00	0.00	0.00	7.75	0.00	0.00	0.00	0.00	0.00
TRINITY_DN105838_c1_g1	2.60	0.00	2.58	0.00	2.73	0.00	9.19	0.00	0.00	0.00
TRINITY_DN105838_c2_g1	13.90	33.69	0.00	0.00	0.00	0.00	0.00	0.00	0.00	12.71
TRINITY_DN1058390_c0_g1	0.00	0.00	0.00	0.00	0.00	0.00	0.00	0.00	0.00	0.00
TRINITY_DN1058395_c0_g1	7.64	18.23	0.00	0.00	0.00	0.00	0.00	0.00	0.00	0.00
TRINITY_DN1058396_c0_g1	0.00	0.00	13.43	0.00	0.00	0.00	0.00	0.00	0.00	0.00
TRINITY_DN1058398_c0_g1	0.00	0.00	0.00	0.00	15.61	0.00	0.00	0.00	0.00	0.00
TRINITY_DN105839_c0_g1	0.00	0.00	0.00	0.00	0.00	0.00	0.00	0.00	0.00	0.00
TRINITY_DN10583_c0_g1	13.87	11.96	0.00	8.11	21.40	24.21	17.52	5.29	67.69	12.51
TRINITY_DN10583_c0_g2	0.00	0.98	6.41	2.28	0.00	0.00	0.00	0.00	0.00	6.28
TRINITY_DN1058401_c0_g1	0.00	0.00	0.00	0.00	0.00	0.00	0.00	0.00	0.00	0.00
TRINITY_DN1058402_c0_g1	0.00	0.00	0.00	8.42	0.00	0.00	0.00	0.00	0.00	0.00
TRINITY_DN1058403_c0_g1	8.46	0.00	0.00	0.00	0.00	0.00	0.00	0.00	0.00	0.00
TRINITY_DN1058404_c0_g1	0.00	0.00	8.77	0.00	0.00	0.00	0.00	0.00	0.00	0.00
TRINITY_DN1058405_c0_g1	0.00	0.00	0.00	0.00	0.00	0.00	0.00	0.00	0.00	0.00
TRINITY_DN1058406_c0_g1	0.00	0.00	0.00	0.00	0.00	0.00	0.00	0.00	0.00	0.00
TRINITY_DN1058407_c0_g1	0.00	0.00	0.00	0.00	0.00	0.00	0.00	0.00	0.00	16.06
TRINITY_DN1058409_c0_g1	0.00	0.00	0.00	8.80	0.00	0.00	0.00	0.00	0.00	4.08
TRINITY_DN105840_c0_g3	0.00	0.00	0.00	0.00	0.00	0.00	0.00	0.00	0.00	0.00
TRINITY_DN105840_c2_g1	0.00	0.00	0.00	0.00	0.00	0.00	0.00	0.00	0.00	0.00
TRINITY_DN105840_c3_g1	0.00	0.00	0.00	0.00	0.00	0.00	0.00	0.00	3.81	0.00
TRINITY_DN105840_c4_g1	0.00	0.00	0.00	0.00	0.00	0.00	0.00	0.00	16.89	0.00
TRINITY_DN105840_c5_g1	0.00	0.00	0.00	0.00	0.00	0.00	0.00	0.00	0.00	0.00
TRINITY_DN1058414_c0_g1	0.00	0.00	0.00	0.00	0.00	0.00	0.00	0.00	10.66	0.00
TRINITY_DN1058415_c0_g1	0.00	0.00	0.00	0.00	3.58	0.00	0.00	0.00	0.00	6.22
TRINITY_DN1058417_c0_g1	0.00	0.00	0.00	0.00	0.00	0.00	0.00	0.00	28.54	0.00
TRINITY_DN105841_c0_g1	0.00	0.00	0.00	0.00	0.00	0.00	0.00	0.00	0.00	5.69
TRINITY_DN1058424_c0_g1	3.25	0.00	0.00	3.22	0.00	0.00	0.00	0.00	3.11	0.00
TRINITY_DN1058425_c0_g1	5.65	0.00	0.00	0.00	0.00	0.00	0.00	0.00	0.00	0.00
TRINITY_DN1058426_c0_g1	0.00	0.00	0.00	0.00	0.00	0.00	0.00	0.00	16.05	0.00
TRINITY_DN1058427_c0_g1	0.00	0.00	7.97	0.00	0.00	0.00	10.08	0.00	0.00	0.00
TRINITY_DN105842_c1_g1	0.00	0.00	0.00	0.00	0.00	0.00	0.00	0.00	0.00	0.00
TRINITY_DN1058430_c0_g1	10.61	0.00	0.00	0.00	0.00	0.00	0.00	0.00	0.00	0.00
TRINITY_DN1058434_c0_g1	0.00	0.00	0.00	0.00	0.00	0.00	0.00	0.00	0.00	0.00
TRINITY_DN1058435_c0_g1	0.00	44.13	18.82	0.00	0.00	0.00	0.00	0.00	0.00	0.00
TRINITY_DN1058436_c0_g1	6.26	0.00	0.00	0.00	13.07	0.00	0.00	0.00	0.00	0.00
TRINITY_DN1058437_c0_g1	0.00	7.47	0.00	0.00	0.00	0.00	9.25	0.00	0.00	3.47
TRINITY_DN1058438_c0_g1	0.00	0.00	0.00	0.00	0.00	0.00	0.00	0.00	0.00	0.00
TRINITY_DN105843_c0_g1	0.00	0.00	0.00	0.00	0.00	0.00	0.00	0.00	0.00	0.00
TRINITY_DN1058440_c0_g1	0.00	24.87	10.36	0.00	10.60	0.00	13.27	0.00	0.00	0.00
TRINITY_DN1058441_c0_g1	0.00	0.00	0.00	0.00	0.00	0.00	0.00	0.00	0.00	0.00
TRINITY_DN1058442_c0_g1	0.00	4.06	0.00	0.00	0.00	0.00	0.00	3.59	0.00	0.00
TRINITY_DN1058443_c0_g1	4.22	0.00	0.00	0.00	0.00	0.00	5.18	0.00	0.00	4.03
TRINITY_DN1058444_c0_g1	0.00	0.00	0.00	0.00	0.00	0.00	0.00	0.00	0.00	0.00
TRINITY_DN1058447_c0_g1	0.00	0.00	0.00	0.00	0.00	0.00	0.00	0.00	0.00	0.00
TRINITY_DN105844_c1_g1	0.00	0.00	0.00	0.00	0.00	0.00	33.19	0.00	0.00	7.86
TRINITY_DN1058450_c0_g1	0.00	0.00	0.00	0.00	0.00	0.00	0.02	0.00	0.00	5.34
TRINITY_DN1058451_c0_g1	0.00	0.00	0.00	0.00	0.00	0.00	0.00	0.00	0.00	0.00
TRINITY_DN1058454_c0_g1	0.00	0.00	0.00	0.00	0.00	0.00	0.00	0.00	0.00	0.00
TRINITY_DN1058457_c0_g1	0.00	0.00	0.00	0.00	0.00	0.00	0.00	0.00	0.00	0.00
TRINITY_DN105845_c0_g1	0.00	0.00	0.00	0.00	0.00	0.00	10.86	0.00	0.00	0.00
TRINITY_DN1058463_c0_g1	19.35	0.00	0.00	0.00	0.00	0.00	0.00	0.00	0.00	0.00
TRINITY_DN1058466_c0_g1	0.00	0.00	0.00	0.00	0.00	0.00	0.00	0.00	0.00	0.00
TRINITY_DN1058467_c0_g1	0.00	13.90	0.00	11.05	0.00	9.83	0.00	0.00	0.00	0.00
TRINITY_DN1058468_c0_g1	0.00	0.00	12.81	0.00	0.00	5.52	0.00	0.00	12.05	0.00
TRINITY_DN105846_c0_g1	0.00	0.00	0.00	0.00	0.00	0.00	0.00	0.00	12.10	8.84
TRINITY_DN1058471_c0_g1	0.00	0.00	0.00	0.00	0.00	0.00	0.00	0.00	0.00	0.00
TRINITY_DN1058476_c0_g1	0.00	0.00	0.00	0.00	0.00	0.00	0.00	0.00	0.00	11.33
TRINITY_DN1058477_c0_g1	0.00	0.00	0.00	0.00	0.00	0.00	0.00	14.42	0.00	13.87
TRINITY_DN1058478_c0_g1	0.00	0.00	0.00	0.00	0.00	0.00	0.00	0.00	0.00	0.00
TRINITY_DN1058479_c0_g1	0.00	0.00	0.00	0.00	0.00	0.00	0.00	0.00	0.00	0.00
TRINITY_DN105847_c0_g1	0.00	0.00	0.00	0.00	0.00	0.00	0.00	0.00	15.75	0.00
TRINITY_DN1058481_c0_g1	0.00	0.00	0.00	0.00	0.00	0.00	0.00	0.00	0.00	0.00
TRINITY_DN1058482_c0_g1	0.00	0.00	9.02	0.00	0.00	0.00	0.00	0.00	0.00	0.00
TRINITY_DN1058483_c0_g1	0.00	0.00	0.00	0.00	0.00	0.00	0.00	0.00	0.00	0.00
TRINITY_DN1058484_c0_g1	0.00	0.00	0.00	0.00	0.00	0.00	0.00	0.00	0.00	0.00
TRINITY_DN1058485_c0_g1	0.00	17.96	0.00	0.00	0.00	0.00	0.00	0.00	0.00	0.00
TRINITY_DN1058486_c0_g1	0.00	0.00	0.00	0.00	0.00	0.00	15.48	0.00	0.00	32.62
TRINITY_DN1058488_c0_g1	0.00	0.00	0.00	9.19	0.00	0.00	12.20	0.00	0.00	8.65
TRINITY_DN105848_c2_g1	5.30	0.00	0.00	5.21	0.00	13.73	0.00	5.21	15.09	9.72
TRINITY_DN1058490_c0_g1	0.00	25.55	0.00	0.00	0.00	0.00	0.00	0.00	10.00	0.00
TRINITY_DN1058492_c0_g1	0.00	0.00	0.00	0.00	0.00	0.00	0.00	0.00	17.27	0.00
TRINITY_DN1058495_c0_g1	0.00	0.00	0.00	0.00	0.00	0.00	0.00	0.00	0.00	7.53
TRINITY_DN1058496_c0_g1	0.00	0.00	0.00	0.00	0.00	0.00	0.00	0.00	0.00	0.00
TRINITY_DN105849_c0_g1	0.00	0.00	0.00	0.00	0.00	0.00	0.00	0.00	8.49	0.00
TRINITY_DN105849_c1_g1	0.00	0.00	0.00	0.00	0.00	0.00	0.00	0.00	0.00	0.00
TRINITY_DN105849_c2_g1	0.00	0.00	0.00	0.00	0.00	0.00	0.00	0.00	0.00	0.00
TRINITY_DN10584_c0_g1	50.45	47.22	29.70	19.20	35.01	31.09	59.74	17.20	190.91	181.70
TRINITY_DN10584_c0_g2	54.94	79.33	39.18	35.83	23.91	37.98	43.80	19.92	181.44	153.67
TRINITY_DN10584_c1_g1	80.75	137.99	87.09	69.90	55.06	65.70	135.87	36.04	199.45	130.90
TRINITY_DN10584_c2_g1	2.72	5.87	0.00	10.23	0.00	16.86	8.29	0.00	9.58	20.93
TRINITY_DN10584_c2_g2	0.00	0.00	0.00	0.00	10.42	0.00	0.00	0.00	0.00	9.20
TRINITY_DN10584_c2_g3	3.89	21.70	0.00	3.85	8.16	6.69	4.74	7.63	7.43	27.15
TRINITY_DN1058500_c0_g1	0.00	0.00	0.00	0.00	0.00	0.00	0.00	0.00	0.00	0.00
TRINITY_DN1058502_c0_g1	0.00	0.00	0.00	0.00	0.00	0.00	0.00	0.00	0.00	0.00
TRINITY_DN1058503_c0_g1	0.00	0.00	0.00	0.00	0.00	0.00	0.00	0.00	0.00	0.00
TRINITY_DN1058504_c0_g1	0.00	9.48	0.00	0.00	0.00	0.00	10.15	0.00	0.00	7.26
TRINITY_DN1058506_c0_g1	0.00	0.00	0.00	0.00	0.00	0.00	0.00	0.00	0.00	40.98
TRINITY_DN1058508_c0_g1	0.00	19.93	0.00	0.00	0.00	0.00	0.00	0.00	0.00	0.00
TRINITY_DN1058509_c0_g1	0.00	0.00	0.00	0.00	0.00	0.00	0.00	0.00	0.00	0.00
TRINITY_DN105850_c0_g1	0.00	0.00	0.00	0.00	0.00	0.00	0.00	0.00	0.00	0.00
TRINITY_DN105850_c0_g2	0.00	5.24	0.00	0.00	4.84	0.00	0.00	0.00	0.00	4.24
TRINITY_DN1058510_c0_g1	0.00	0.00	0.00	0.00	0.00	0.00	0.00	0.00	15.04	0.00
TRINITY_DN1058511_c0_g1	0.00	0.00	0.00	0.00	0.00	0.00	0.00	0.00	0.00	8.93
TRINITY_DN1058513_c0_g1	0.00	0.00	0.00	0.00	0.00	0.00	0.00	0.00	0.00	9.56
TRINITY_DN1058516_c0_g1	0.00	0.00	0.00	0.00	0.00	0.00	0.00	0.00	0.00	17.31
TRINITY_DN1058517_c0_g1	6.97	3.84	0.00	0.00	0.00	0.00	0.00	0.00	0.00	0.00
TRINITY_DN1058518_c0_g1	0.00	0.00	0.00	0.00	0.00	0.00	0.00	0.00	0.00	10.47
TRINITY_DN1058519_c0_g1	0.00	0.00	0.00	0.00	0.00	0.00	49.67	0.00	0.00	0.00
TRINITY_DN105851_c0_g1	0.00	15.02	0.00	0.00	12.77	0.00	0.00	0.00	0.00	11.25
TRINITY_DN1058521_c0_g1	0.00	0.00	0.00	0.00	0.00	0.00	0.00	0.00	0.00	0.00
TRINITY_DN1058522_c0_g1	0.00	0.00	0.00	0.00	0.00	0.00	0.00	0.00	0.00	0.00
TRINITY_DN1058523_c0_g1	0.00	0.00	0.00	0.00	0.00	0.00	17.81	0.00	0.00	0.00
TRINITY_DN1058527_c0_g1	0.00	0.00	0.00	0.00	0.00	0.00	0.00	0.00	0.00	8.00
TRINITY_DN1058528_c0_g1	0.00	0.00	3.26	0.00	0.00	2.80	0.00	0.00	0.00	0.00
TRINITY_DN1058529_c0_g1	0.00	0.00	0.00	10.58	0.00	9.30	0.00	0.00	0.00	14.80
TRINITY_DN105852_c0_g1	0.00	0.00	0.00	0.00	0.00	0.00	0.00	0.00	10.35	9.91
TRINITY_DN1058533_c0_g1	0.00	22.39	0.00	0.00	0.00	0.00	0.00	0.00	18.30	0.00
TRINITY_DN1058534_c0_g1	0.00	0.00	0.00	0.00	0.00	0.00	0.00	0.00	0.00	21.49
TRINITY_DN1058536_c0_g1	0.00	4.37	0.00	0.00	0.00	0.00	0.00	0.00	0.00	7.15
TRINITY_DN105853_c0_g1	0.00	0.00	0.00	0.00	0.00	0.00	0.00	0.00	0.00	0.00
TRINITY_DN105853_c0_g2	0.00	0.00	0.00	0.00	0.00	0.00	22.67	0.00	8.35	8.04
TRINITY_DN105853_c11_g1	0.00	0.00	0.00	0.00	0.00	0.00	0.00	0.00	0.00	0.00
TRINITY_DN105853_c2_g1	0.00	0.00	0.00	5.46	0.00	2.27	1.95	0.00	8.78	0.00
TRINITY_DN105853_c3_g1	0.00	0.00	0.00	0.00	0.00	0.00	0.00	0.00	0.00	0.00
TRINITY_DN105853_c4_g1	0.00	0.00	0.00	0.00	0.00	0.00	0.00	0.00	0.00	0.00
TRINITY_DN105853_c8_g1	0.00	46.04	0.00	0.00	0.00	0.00	0.00	0.00	0.00	8.70
TRINITY_DN1058540_c0_g1	0.00	3.72	0.00	0.00	0.00	0.00	0.00	0.00	3.23	3.08
TRINITY_DN1058541_c0_g1	0.00	0.00	0.00	0.00	13.54	0.00	0.00	0.00	0.00	0.00
TRINITY_DN1058543_c0_g1	0.00	0.00	0.00	0.00	0.00	0.00	0.00	0.00	0.00	0.00
TRINITY_DN1058544_c0_g1	0.00	0.00	0.00	0.00	0.00	0.00	0.00	0.00	0.00	13.87
TRINITY_DN1058548_c0_g1	0.00	0.00	0.00	0.00	0.00	0.00	15.09	0.00	0.00	0.00
TRINITY_DN1058549_c0_g1	0.00	0.00	0.00	0.00	0.00	0.00	0.00	0.00	13.47	0.00
TRINITY_DN1058551_c0_g1	0.00	0.00	0.00	0.00	0.00	0.00	0.00	0.00	0.00	28.17
TRINITY_DN1058553_c0_g1	0.00	0.00	0.00	0.00	0.00	0.00	0.00	0.00	0.00	0.00
TRINITY_DN1058555_c0_g1	0.00	0.00	0.00	0.00	0.00	0.00	0.00	0.00	0.00	0.00
TRINITY_DN1058558_c0_g1	0.00	0.00	0.00	0.00	0.00	0.00	0.00	0.00	0.00	0.00
TRINITY_DN1058559_c0_g1	0.00	8.59	0.00	0.00	0.00	0.00	18.46	0.00	0.00	0.00
TRINITY_DN105855_c0_g1	0.00	0.00	0.00	0.00	0.00	0.00	0.00	0.00	0.00	0.00
TRINITY_DN105855_c0_g2	0.00	0.00	0.00	12.37	27.69	0.00	0.00	0.00	20.43	0.00
TRINITY_DN105855_c1_g1	0.00	0.00	0.00	0.00	0.00	0.00	0.00	0.00	0.00	0.00
TRINITY_DN1058565_c0_g1	0.00	0.00	0.00	0.00	0.00	0.00	0.00	0.00	0.00	0.00
TRINITY_DN1058566_c0_g1	0.00	0.00	0.00	0.00	0.00	0.00	0.00	0.00	0.00	28.73
TRINITY_DN1058568_c0_g1	0.00	0.00	0.00	0.00	0.00	4.41	0.00	0.00	0.00	0.00
TRINITY_DN105856_c0_g1	2.32	0.00	0.00	0.00	0.00	0.00	0.00	0.00	0.00	2.11
TRINITY_DN105856_c1_g1	0.00	0.00	0.00	0.00	0.00	0.00	0.00	0.00	0.00	0.00
TRINITY_DN1058570_c0_g1	3.24	3.55	0.00	12.85	3.40	0.00	0.00	0.00	6.20	0.00
TRINITY_DN1058576_c0_g1	0.00	0.00	0.00	0.00	0.00	0.00	0.00	0.00	0.00	0.00
TRINITY_DN1058578_c0_g1	0.00	0.00	0.00	0.00	0.00	0.00	0.00	0.00	0.00	0.00
TRINITY_DN1058580_c0_g1	0.00	0.00	0.00	0.00	0.00	0.00	0.00	0.00	0.00	0.00
TRINITY_DN1058581_c0_g1	0.00	0.00	0.00	0.00	0.00	0.00	0.00	0.00	0.00	0.00
TRINITY_DN1058584_c0_g1	7.75	0.00	0.00	0.00	0.00	0.00	9.92	0.00	0.00	0.00
TRINITY_DN1058585_c0_g1	0.00	0.00	0.00	0.00	0.00	0.00	0.00	0.00	0.00	0.00
TRINITY_DN1058586_c0_g1	0.00	0.00	0.00	0.00	0.00	0.00	0.00	0.00	0.00	0.00
TRINITY_DN1058587_c0_g1	0.00	0.00	0.00	0.00	0.00	0.00	0.00	0.00	0.00	35.34
TRINITY_DN1058589_c0_g1	0.00	0.00	0.00	0.00	0.00	0.00	0.00	0.00	0.00	0.00
TRINITY_DN105858_c0_g1	8.06	0.00	0.00	0.00	0.00	0.00	0.00	0.00	0.00	2.44
TRINITY_DN1058594_c0_g1	0.00	0.00	0.00	0.00	0.00	0.00	0.00	0.00	14.65	13.99
TRINITY_DN1058595_c0_g1	0.00	0.00	0.00	0.00	3.67	0.00	4.22	0.00	0.00	0.00
TRINITY_DN1058596_c0_g1	0.00	0.00	0.00	0.00	0.00	0.00	0.00	0.00	0.00	11.09
TRINITY_DN1058597_c0_g1	0.00	0.00	0.00	0.00	0.00	0.00	0.00	0.00	0.00	0.00
TRINITY_DN1058598_c0_g1	0.00	19.56	0.00	7.99	8.49	0.00	31.47	8.00	38.89	7.49
TRINITY_DN10585_c0_g1	0.00	0.00	8.80	6.26	1.81	14.56	29.76	8.20	1.52	22.68
TRINITY_DN10585_c0_g2	1.94	8.24	0.00	3.89	5.66	3.32	9.55	0.00	1.88	24.73
TRINITY_DN1058603_c0_g1	0.00	0.00	0.00	0.00	0.00	0.00	0.00	0.00	14.51	0.00
TRINITY_DN1058604_c0_g1	0.00	0.00	0.00	0.00	0.00	0.00	0.00	0.00	0.00	0.00
TRINITY_DN1058605_c0_g1	18.28	0.00	0.00	0.00	0.00	0.00	0.00	0.00	0.00	0.00
TRINITY_DN1058608_c0_g1	0.00	0.00	0.00	0.00	0.00	0.00	0.00	0.00	0.00	0.00
TRINITY_DN1058609_c0_g1	0.00	0.00	0.00	0.00	0.00	0.00	0.00	0.00	0.00	0.00
TRINITY_DN105860_c0_g1	13.41	2.90	0.00	0.00	2.82	0.00	0.00	0.00	5.16	0.00
TRINITY_DN1058610_c0_g1	0.00	0.00	0.00	0.00	0.00	0.00	0.00	0.00	6.79	13.11
TRINITY_DN1058612_c0_g1	0.00	0.00	0.00	0.00	0.00	0.00	0.00	0.00	0.00	0.00
TRINITY_DN1058613_c0_g1	0.00	0.00	0.00	0.00	4.91	0.00	5.80	0.00	4.46	0.00
TRINITY_DN1058617_c0_g1	0.00	0.00	0.00	0.00	0.00	0.00	4.88	0.00	0.00	0.00
TRINITY_DN105861_c0_g2	0.00	0.00	0.00	0.00	0.00	0.00	0.00	0.00	0.00	0.00
TRINITY_DN105861_c0_g3	0.00	0.00	0.00	0.00	0.00	0.00	0.00	0.00	0.00	0.00
TRINITY_DN105861_c0_g4	0.00	0.00	0.00	0.00	0.00	0.00	0.00	0.00	0.00	0.00
TRINITY_DN105861_c2_g1	0.00	0.00	0.00	0.00	0.00	0.00	0.00	21.80	30.63	10.87
TRINITY_DN105861_c3_g1	0.00	0.00	0.00	0.00	0.00	0.00	0.00	0.00	0.00	0.00
TRINITY_DN105861_c4_g1	0.00	0.00	0.00	0.00	0.00	0.00	0.00	0.00	8.80	0.00
TRINITY_DN105861_c5_g1	0.00	0.00	0.00	0.00	0.00	0.00	0.00	0.00	0.00	0.00
TRINITY_DN1058620_c0_g1	0.00	0.00	0.00	0.00	0.00	0.00	0.00	0.00	0.00	0.00
TRINITY_DN1058623_c0_g1	0.00	0.00	0.00	0.00	0.00	0.00	0.00	0.00	0.00	0.00
TRINITY_DN1058624_c0_g1	0.00	22.07	0.00	0.00	0.00	0.00	0.00	0.00	0.00	0.00
TRINITY_DN1058626_c0_g1	0.00	0.00	10.69	0.00	0.00	0.00	0.00	0.00	0.00	0.00
TRINITY_DN1058627_c0_g1	13.35	0.00	0.00	0.00	0.00	0.00	0.00	0.00	0.00	12.24
TRINITY_DN1058629_c0_g1	0.00	0.00	0.00	0.00	0.00	0.00	0.00	0.00	0.00	0.00
TRINITY_DN105862_c0_g1	0.00	0.00	0.00	0.00	0.00	0.00	0.00	0.00	0.00	19.12
TRINITY_DN1058631_c0_g1	0.00	0.00	0.00	0.00	0.00	0.00	0.00	0.00	0.00	0.00
TRINITY_DN1058633_c0_g1	0.00	0.00	0.00	0.00	0.00	0.00	0.00	0.00	0.00	0.00
TRINITY_DN1058635_c0_g1	0.00	0.00	0.00	0.00	0.00	0.00	0.00	0.00	0.00	0.00
TRINITY_DN1058636_c0_g1	7.40	0.00	0.00	0.00	7.71	0.00	0.00	0.00	0.00	0.00
TRINITY_DN1058637_c0_g1	0.00	0.00	0.00	0.00	0.00	0.00	0.00	0.00	0.00	0.00
TRINITY_DN1058638_c0_g1	0.00	0.00	0.00	0.00	0.00	0.00	0.00	0.00	0.00	6.13
TRINITY_DN105863_c0_g1	14.74	0.00	0.00	0.00	0.00	0.00	0.00	0.00	0.00	0.00
TRINITY_DN1058640_c0_g1	0.00	0.00	0.00	0.00	0.00	0.00	0.00	0.00	0.00	7.41
TRINITY_DN1058641_c0_g1	0.00	0.00	0.00	0.00	0.00	0.00	15.35	0.00	0.00	5.60
TRINITY_DN1058643_c0_g1	10.34	23.61	10.37	10.15	5.39	13.38	6.42	0.00	24.51	61.55
TRINITY_DN1058646_c0_g1	0.00	0.00	0.00	0.00	0.00	0.00	0.00	0.00	0.00	3.46
TRINITY_DN1058649_c0_g1	0.00	0.00	0.00	0.00	0.00	0.00	0.00	0.00	0.00	0.00
TRINITY_DN105864_c0_g1	9.77	3.18	0.00	5.82	0.00	0.00	3.48	2.85	28.06	0.00
TRINITY_DN1058652_c0_g1	0.00	0.00	0.00	0.00	0.00	0.00	0.00	0.00	0.00	0.00
TRINITY_DN1058654_c0_g1	0.00	0.00	0.00	0.00	0.00	0.00	0.00	0.00	0.00	0.00
TRINITY_DN1058655_c0_g1	0.00	0.00	0.00	0.00	0.00	0.00	0.00	0.00	0.00	0.00
TRINITY_DN1058656_c0_g1	0.00	0.00	0.00	0.00	0.00	0.00	0.00	0.00	0.00	0.00
TRINITY_DN1058658_c0_g1	0.00	0.00	0.00	0.00	0.00	0.00	0.00	0.00	0.00	17.00
TRINITY_DN1058659_c0_g1	0.00	0.00	0.00	0.00	0.00	0.00	0.00	0.00	0.00	0.00
TRINITY_DN105865_c2_g1	0.00	0.00	0.00	0.00	0.00	0.00	0.00	0.00	0.00	0.00
TRINITY_DN1058666_c0_g1	0.00	0.00	0.00	0.00	0.00	0.00	0.00	0.00	0.00	0.00
TRINITY_DN105866_c0_g1	6.20	12.70	0.00	0.00	3.31	5.29	11.10	0.00	8.04	10.56
TRINITY_DN1058670_c0_g1	0.00	0.00	0.00	0.00	0.00	0.00	0.00	0.00	0.00	0.00
TRINITY_DN1058672_c0_g1	0.00	0.00	0.00	0.00	0.00	0.00	0.00	0.00	0.00	7.30
TRINITY_DN1058673_c0_g1	0.00	0.00	0.00	0.00	0.00	0.00	0.00	0.00	0.00	25.62
TRINITY_DN1058674_c0_g1	0.00	0.00	0.00	0.00	0.00	0.00	0.00	0.00	0.00	0.00
TRINITY_DN1058675_c0_g1	0.00	0.00	0.00	0.00	0.00	0.00	0.00	0.00	12.71	12.30
TRINITY_DN1058678_c0_g1	0.00	3.44	0.00	0.00	3.31	0.00	0.00	3.08	0.00	2.87
TRINITY_DN1058679_c0_g1	0.00	21.69	0.00	0.00	0.00	0.00	0.00	0.00	0.00	0.00
TRINITY_DN105867_c0_g2	0.00	0.00	0.00	0.00	0.00	0.00	0.00	0.00	0.00	0.00
TRINITY_DN1058684_c0_g1	0.00	0.00	0.00	0.00	0.00	0.00	0.00	0.00	0.00	0.00
TRINITY_DN1058685_c0_g1	0.00	0.00	0.00	0.00	0.00	8.72	0.00	0.00	0.00	0.00
TRINITY_DN1058686_c0_g1	0.00	0.00	0.00	0.00	0.00	0.00	0.00	0.00	0.00	0.00
TRINITY_DN1058687_c0_g1	0.00	0.00	0.00	0.00	0.00	0.00	0.00	0.00	0.00	0.00
TRINITY_DN1058689_c0_g1	0.00	0.00	0.00	0.00	0.00	0.00	15.39	0.00	11.34	0.00
TRINITY_DN105868_c0_g2	16.03	26.88	2.43	10.54	0.00	0.00	34.88	2.37	5.83	22.13
TRINITY_DN105868_c1_g2	0.00	0.00	0.00	0.00	0.00	0.00	0.00	0.00	0.00	11.30
TRINITY_DN1058690_c0_g1	0.00	0.00	16.07	0.00	0.00	13.47	0.00	0.00	0.00	0.00
TRINITY_DN1058691_c0_g1	0.00	0.00	0.00	0.00	0.00	0.00	0.00	0.00	12.02	11.42
TRINITY_DN1058692_c0_g1	36.91	0.00	0.00	0.00	0.00	0.00	0.00	0.00	0.00	0.00
TRINITY_DN1058694_c0_g1	0.00	0.00	0.00	0.00	0.00	0.00	0.00	0.00	0.00	8.55
TRINITY_DN1058695_c1_g1	0.00	0.00	0.00	7.35	0.00	0.00	0.00	0.00	0.00	6.87
TRINITY_DN1058696_c0_g1	0.00	0.00	0.00	0.00	0.00	0.00	0.00	0.00	0.00	0.00
TRINITY_DN1058698_c0_g1	0.00	14.36	0.00	0.00	0.00	0.00	0.00	0.00	0.00	0.00
TRINITY_DN1058699_c0_g1	0.00	0.00	0.00	0.00	0.00	0.00	13.12	0.00	9.63	27.77
TRINITY_DN1058700_c0_g1	0.00	0.00	0.00	0.00	0.00	0.00	0.00	0.00	0.00	0.00
TRINITY_DN1058701_c0_g1	0.00	0.00	0.00	0.00	0.00	0.00	0.00	0.00	7.82	15.06
TRINITY_DN1058704_c0_g1	0.00	44.49	0.00	0.00	0.00	0.00	0.00	0.00	0.00	0.00
TRINITY_DN1058707_c0_g1	0.00	0.00	0.00	0.00	0.00	0.00	0.00	0.00	0.00	0.00
TRINITY_DN1058708_c0_g1	0.00	0.00	0.00	0.00	0.00	0.00	0.00	0.00	11.84	0.00
TRINITY_DN1058709_c0_g1	0.00	0.00	0.00	0.00	0.00	0.00	0.00	0.00	5.18	0.00
TRINITY_DN105870_c1_g1	0.00	0.00	0.00	0.00	0.00	0.00	0.00	0.00	0.00	0.00
TRINITY_DN1058710_c0_g1	0.00	0.00	0.00	0.00	0.00	0.00	0.00	0.00	0.00	0.00
TRINITY_DN1058713_c0_g1	9.77	0.00	0.00	0.00	0.00	0.00	0.00	0.00	0.00	0.00
TRINITY_DN1058714_c0_g1	0.00	0.00	0.00	0.00	0.00	4.90	0.00	0.00	0.00	0.00
TRINITY_DN1058716_c0_g1	0.00	0.00	0.00	0.00	0.00	0.00	0.00	0.00	0.00	0.00
TRINITY_DN1058719_c0_g1	9.53	0.00	0.00	0.00	0.00	0.00	0.00	0.00	0.00	0.00
TRINITY_DN105871_c0_g1	9.48	0.00	0.00	0.00	0.00	0.00	0.00	0.00	0.00	0.00
TRINITY_DN1058720_c0_g1	0.00	0.00	0.00	0.00	0.00	0.00	0.00	0.00	0.00	0.00
TRINITY_DN1058724_c0_g1	0.00	0.00	0.00	0.00	0.00	0.00	0.00	0.00	0.00	0.00
TRINITY_DN1058725_c0_g1	0.00	0.00	0.00	0.00	0.00	0.00	0.00	0.00	0.00	15.73
TRINITY_DN1058726_c0_g1	0.00	0.00	0.00	0.00	0.00	0.00	0.00	0.00	0.00	0.00
TRINITY_DN1058728_c0_g1	0.00	0.00	0.00	0.00	0.00	0.00	0.00	0.00	38.79	9.32
TRINITY_DN1058729_c0_g1	0.00	0.00	0.00	0.00	0.00	0.00	0.00	0.00	0.00	16.85
TRINITY_DN105872_c0_g1	0.00	0.00	0.00	0.00	0.00	0.00	0.00	0.00	0.00	10.75
TRINITY_DN105872_c0_g2	0.00	0.00	0.00	0.00	0.00	0.00	25.38	0.00	2.19	2.48
TRINITY_DN105872_c0_g3	0.00	5.37	0.00	0.00	0.00	0.00	0.00	0.00	0.00	4.34
TRINITY_DN105872_c0_g4	2.61	2.82	0.00	0.00	0.00	0.00	0.00	0.00	2.51	0.00
TRINITY_DN105872_c1_g2	0.00	0.00	0.00	0.00	12.58	0.00	15.84	0.00	0.00	0.00
TRINITY_DN1058730_c0_g1	0.00	0.00	0.00	0.00	0.00	0.00	0.00	0.00	0.00	0.00
TRINITY_DN1058731_c0_g1	244.13	425.01	102.49	148.29	166.66	182.95	369.34	115.46	514.09	968.00
TRINITY_DN1058732_c0_g1	12.13	0.00	0.00	11.74	0.00	0.00	0.00	0.00	0.00	0.00
TRINITY_DN1058733_c0_g1	0.00	0.00	0.00	0.00	0.00	0.00	0.00	0.00	16.84	0.00
TRINITY_DN1058734_c0_g1	0.00	0.00	0.00	0.00	0.00	0.00	0.00	0.00	0.00	0.00
TRINITY_DN1058737_c0_g1	0.00	0.00	0.00	0.00	0.00	0.00	15.15	0.00	0.00	0.00
TRINITY_DN105873_c0_g1	0.00	1.52	0.00	2.76	0.00	0.00	0.00	1.76	0.90	3.41
TRINITY_DN1058743_c0_g1	0.00	7.05	0.00	0.00	0.00	0.00	30.56	0.00	0.00	44.58
TRINITY_DN1058744_c0_g1	0.00	0.00	0.00	0.00	0.00	0.00	0.00	0.00	0.00	0.00
TRINITY_DN1058746_c0_g1	0.00	4.83	0.00	0.00	0.00	0.00	21.10	0.00	0.00	6.90
TRINITY_DN1058747_c0_g1	0.00	0.00	0.00	0.00	0.00	0.00	3.61	0.00	0.00	0.00
TRINITY_DN1058748_c0_g1	0.00	0.00	0.00	4.18	0.00	0.00	5.18	0.00	4.02	15.44
TRINITY_DN105874_c2_g1	0.00	0.00	0.00	0.00	0.00	0.00	0.00	0.00	0.00	0.00
TRINITY_DN105874_c3_g1	0.00	0.00	0.00	0.00	0.00	0.00	0.00	0.00	0.00	0.00
TRINITY_DN1058751_c0_g1	0.00	0.00	0.00	0.00	0.00	0.00	0.00	0.00	0.00	0.00
TRINITY_DN1058752_c0_g1	0.00	11.13	0.00	8.98	0.00	0.00	0.00	0.00	0.00	0.00
TRINITY_DN1058754_c0_g1	0.00	0.00	0.00	0.00	0.00	0.00	0.00	0.00	0.00	6.75
TRINITY_DN1058756_c0_g1	0.00	0.00	0.00	0.00	0.00	0.00	0.00	0.00	0.00	0.00
TRINITY_DN1058758_c0_g1	0.00	0.00	0.00	0.00	0.00	0.00	0.00	0.00	0.00	7.41
TRINITY_DN1058759_c0_g1	12.12	0.00	0.00	0.00	0.00	0.00	0.00	0.00	0.00	0.00
TRINITY_DN105875_c0_g1	3.62	1.91	0.00	0.00	0.00	1.54	2.09	1.75	1.76	1.64
TRINITY_DN1058761_c0_g1	0.00	0.00	0.00	0.00	0.00	0.00	0.00	0.00	0.00	2.93
TRINITY_DN1058762_c0_g1	0.00	0.00	0.00	0.00	0.00	0.00	0.00	0.00	0.00	0.00
TRINITY_DN1058763_c0_g1	0.00	0.00	0.00	0.00	0.00	0.00	0.00	0.00	0.00	0.00
TRINITY_DN1058764_c0_g1	0.00	0.00	0.00	0.00	0.00	0.00	0.00	0.00	0.00	0.00
TRINITY_DN1058766_c0_g1	0.00	0.00	0.00	0.00	0.00	0.00	0.00	0.00	0.00	0.00
TRINITY_DN105876_c0_g1	4.69	1.64	0.00	0.00	4.96	0.00	3.58	0.00	1.52	0.00
TRINITY_DN1058771_c0_g1	0.00	0.00	0.00	0.00	0.00	0.00	0.00	0.00	3.64	10.44
TRINITY_DN1058772_c0_g1	0.00	0.00	0.00	0.00	0.00	0.00	0.00	0.00	0.00	0.00
TRINITY_DN1058774_c0_g1	0.00	0.00	0.00	0.00	0.00	0.00	0.00	0.00	0.00	0.00
TRINITY_DN1058776_c0_g1	0.00	0.00	0.00	0.00	0.00	0.00	0.00	0.00	0.00	0.00
TRINITY_DN1058777_c0_g1	0.00	0.00	9.07	0.00	0.00	0.00	0.00	0.00	8.54	0.00
TRINITY_DN105877_c0_g1	0.00	0.00	0.00	0.00	0.00	0.00	0.00	0.00	5.80	0.00
TRINITY_DN1058781_c0_g1	0.00	0.00	0.00	0.00	0.00	0.00	0.00	0.00	0.00	0.00
TRINITY_DN1058783_c0_g1	5.57	0.00	0.00	0.00	0.00	0.00	0.00	35.00	5.35	5.11
TRINITY_DN1058786_c0_g1	0.00	0.00	0.00	0.00	0.00	0.00	0.00	0.00	0.00	17.52
TRINITY_DN1058787_c0_g1	0.00	0.00	0.00	0.00	0.00	0.00	0.00	0.00	0.00	0.00
TRINITY_DN1058788_c0_g1	0.00	0.00	0.00	0.00	0.00	0.00	0.00	0.00	0.00	0.00
TRINITY_DN1058789_c0_g1	0.00	0.00	0.00	0.00	0.00	0.00	0.00	0.00	0.00	0.00
TRINITY_DN105878_c0_g1	0.00	0.00	0.00	0.00	0.00	0.00	0.00	0.00	11.93	0.00
TRINITY_DN105878_c0_g2	0.00	15.36	0.00	5.64	0.00	0.00	10.11	0.00	2.72	7.74
TRINITY_DN105878_c0_g3	0.00	0.00	0.00	0.00	0.00	0.00	0.00	0.00	0.00	0.00
TRINITY_DN105878_c0_g4	0.00	0.00	0.00	8.43	5.36	0.00	0.00	0.00	0.00	11.70
TRINITY_DN105878_c1_g1	0.00	0.00	0.00	0.00	0.00	0.00	0.00	0.00	0.00	9.91
TRINITY_DN105878_c1_g2	0.00	0.30	0.00	0.00	0.00	0.00	0.00	0.00	5.52	0.00
TRINITY_DN105878_c2_g1	3.67	1.95	2.78	0.00	5.05	0.00	1.35	1.15	3.56	11.67
TRINITY_DN105878_c3_g1	0.00	0.00	0.00	0.00	0.00	4.29	0.00	0.00	3.26	0.00
TRINITY_DN105878_c4_g1	0.00	0.00	0.00	0.00	0.00	0.00	15.22	0.00	0.00	0.00
TRINITY_DN1058790_c0_g1	0.00	0.00	0.00	0.00	0.00	0.00	0.00	0.00	0.00	0.00
TRINITY_DN1058792_c0_g1	0.00	0.00	0.00	0.00	0.00	0.00	0.00	0.00	0.00	3.50
TRINITY_DN1058794_c0_g1	0.00	0.00	0.00	0.00	0.00	0.00	0.00	0.00	16.05	15.13
TRINITY_DN105879_c0_g1	13.46	0.00	0.00	0.00	13.95	0.00	0.00	0.00	0.00	0.00
TRINITY_DN105879_c1_g1	0.00	22.07	0.00	0.00	0.00	0.00	0.00	34.81	0.00	0.00
TRINITY_DN10587_c0_g1	19.68	17.12	0.00	0.00	6.80	0.00	18.53	0.00	46.07	47.92
TRINITY_DN10587_c16_g1	0.00	0.00	0.00	0.00	0.00	0.00	0.00	0.00	0.00	29.24
TRINITY_DN10587_c1_g1	6.66	6.56	11.29	0.86	2.34	3.17	5.49	0.00	24.25	25.92
TRINITY_DN10587_c2_g1	7.79	14.49	0.00	0.00	0.00	0.00	0.00	0.00	7.42	12.29
TRINITY_DN10587_c3_g1	0.00	26.49	0.00	31.07	0.00	7.00	16.80	0.00	5.52	10.81
TRINITY_DN10587_c3_g2	0.00	0.00	0.00	0.00	0.00	0.00	0.00	0.00	0.00	0.00
TRINITY_DN10587_c4_g1	0.00	0.00	0.00	0.00	0.00	0.00	0.00	0.00	0.00	16.06
TRINITY_DN10587_c6_g1	0.00	0.00	0.00	0.00	0.00	0.00	0.00	0.00	8.35	8.04
TRINITY_DN1058800_c0_g1	0.00	0.00	0.00	0.00	0.00	0.00	0.00	0.00	0.00	10.47
TRINITY_DN1058802_c0_g1	0.00	0.00	0.00	0.00	0.00	0.00	0.00	0.00	0.00	0.00
TRINITY_DN1058803_c0_g1	0.00	0.00	0.00	0.00	0.00	0.00	0.00	0.00	0.00	0.00
TRINITY_DN1058804_c0_g1	0.00	0.00	6.03	0.00	0.00	0.00	0.00	0.00	0.00	5.50
TRINITY_DN1058807_c0_g1	0.00	0.00	0.00	0.00	0.00	0.00	0.00	0.00	0.00	0.00
TRINITY_DN1058809_c0_g1	0.00	0.00	0.00	8.10	0.00	0.00	0.00	0.00	0.00	0.00
TRINITY_DN105880_c0_g1	0.00	0.00	0.00	0.00	0.00	0.00	0.00	0.00	0.00	0.00
TRINITY_DN105880_c0_g2	0.00	0.00	0.00	0.00	0.00	0.00	0.00	0.00	0.00	0.00
TRINITY_DN105880_c2_g1	0.00	0.00	0.00	0.00	0.00	0.00	0.00	0.00	0.00	15.73
TRINITY_DN105880_c3_g1	0.00	0.00	0.00	0.00	0.00	0.00	0.00	0.00	0.00	0.00
TRINITY_DN1058811_c0_g1	0.00	6.02	5.28	0.00	0.00	0.00	0.00	0.00	0.00	24.12
TRINITY_DN1058813_c0_g1	0.00	0.00	0.00	0.00	15.75	0.00	0.00	0.00	14.65	13.87
TRINITY_DN1058814_c0_g1	0.00	0.00	0.00	0.00	0.00	0.00	0.00	0.00	0.00	0.00
TRINITY_DN1058815_c0_g1	0.00	0.00	0.00	0.00	0.00	0.00	0.00	0.00	0.00	0.00
TRINITY_DN105881_c0_g1	0.00	0.00	0.00	0.00	0.00	9.26	0.00	0.00	0.00	3.28
TRINITY_DN105881_c1_g1	0.00	0.00	0.00	0.00	0.00	0.00	9.47	0.00	7.06	27.18
TRINITY_DN105881_c2_g1	0.00	8.82	0.00	0.00	7.71	0.00	0.00	0.00	14.12	0.00
TRINITY_DN1058820_c0_g1	0.00	0.00	0.00	0.00	0.00	0.00	0.00	0.00	0.00	0.00
TRINITY_DN1058826_c0_g1	0.00	0.00	0.00	0.00	0.00	0.00	0.00	0.00	8.55	0.00
TRINITY_DN1058827_c0_g1	0.00	0.00	0.00	0.00	0.00	0.00	0.00	0.00	17.18	0.00
TRINITY_DN1058828_c0_g1	0.00	0.00	0.00	0.00	0.00	0.00	0.00	0.00	0.00	14.36
TRINITY_DN1058829_c0_g1	0.00	0.00	0.00	0.00	0.00	0.00	0.00	0.00	0.00	0.00
TRINITY_DN105882_c0_g1	0.00	0.00	0.00	0.00	0.00	0.00	0.00	0.00	0.00	0.00
TRINITY_DN1058830_c0_g1	0.00	0.00	0.00	0.00	7.97	0.00	0.00	0.00	3.63	6.94
TRINITY_DN1058831_c0_g1	0.00	0.00	0.00	0.00	0.00	0.00	0.00	0.00	0.00	4.95
TRINITY_DN1058833_c0_g1	0.00	0.00	0.00	0.00	0.00	0.00	0.00	0.00	0.00	0.00
TRINITY_DN1058835_c0_g1	0.00	0.00	0.00	0.00	0.00	0.00	0.00	0.00	11.10	0.00
TRINITY_DN1058836_c0_g1	11.96	0.00	0.00	0.00	0.00	0.00	0.00	11.52	0.00	0.00
TRINITY_DN1058837_c0_g1	0.00	0.00	0.00	0.00	0.00	0.00	0.00	0.00	0.00	0.00
TRINITY_DN1058838_c0_g1	18.62	0.00	0.00	0.00	0.00	0.00	0.00	0.00	0.00	0.00
TRINITY_DN105883_c0_g1	0.00	0.00	0.00	0.00	0.00	0.00	0.00	0.00	0.00	0.00
TRINITY_DN105883_c0_g2	0.00	0.00	0.00	0.00	0.00	0.00	12.76	0.00	0.00	0.00
TRINITY_DN105883_c0_g3	5.27	0.00	10.56	0.00	0.00	0.00	6.56	0.00	0.00	23.53
TRINITY_DN105883_c0_g4	0.00	0.00	0.00	13.69	0.00	0.00	0.00	0.00	0.00	4.24
TRINITY_DN105883_c1_g1	0.00	0.00	0.00	0.00	0.00	0.00	0.00	15.56	0.00	0.00
TRINITY_DN1058841_c0_g1	0.00	0.00	0.00	0.00	0.00	0.00	0.00	0.00	0.00	0.00
TRINITY_DN1058844_c0_g1	0.00	0.00	0.00	0.00	0.00	0.00	0.00	0.00	0.00	0.00
TRINITY_DN1058845_c0_g1	5.57	12.84	0.00	0.00	0.00	0.00	0.00	0.00	5.29	0.00
TRINITY_DN1058848_c0_g1	0.00	0.00	0.00	0.00	0.00	0.00	0.00	0.00	0.00	0.00
TRINITY_DN1058849_c0_g1	0.00	0.00	0.00	0.00	0.00	0.00	0.00	0.00	0.00	0.00
TRINITY_DN105884_c0_g1	0.00	0.00	0.00	0.00	0.00	0.00	0.00	0.00	0.00	0.00
TRINITY_DN1058850_c0_g1	0.00	0.00	0.00	0.00	0.00	0.00	0.00	0.00	0.00	0.00
TRINITY_DN1058852_c0_g1	0.00	0.00	0.00	13.57	0.00	0.00	0.00	0.00	0.00	12.81
TRINITY_DN1058853_c0_g1	0.00	0.00	0.00	0.00	0.00	0.00	0.00	0.00	36.60	0.00
TRINITY_DN1058854_c0_g1	0.00	0.00	0.00	0.00	0.00	0.00	0.00	0.00	0.00	0.00
TRINITY_DN1058857_c0_g1	0.00	0.00	0.00	0.00	0.00	0.00	0.00	0.00	0.00	0.00
TRINITY_DN1058858_c0_g1	0.00	0.00	0.00	0.00	0.00	0.00	0.00	0.00	0.00	0.00
TRINITY_DN105885_c0_g1	0.00	0.00	0.00	0.00	0.00	0.00	0.00	0.00	2.76	0.00
TRINITY_DN105885_c1_g1	0.00	0.00	0.00	0.00	0.00	0.00	0.00	0.00	0.00	0.00
TRINITY_DN1058860_c0_g1	0.00	0.00	0.00	0.00	0.00	0.00	0.00	0.00	9.34	0.00
TRINITY_DN1058866_c0_g1	0.00	0.00	0.00	0.00	0.00	0.00	0.00	0.00	0.00	0.00
TRINITY_DN1058867_c0_g1	0.00	0.00	0.00	0.00	0.00	7.95	0.00	0.00	0.00	0.00
TRINITY_DN1058868_c0_g1	0.00	0.00	0.00	0.00	0.00	0.00	0.00	0.00	0.00	0.00
TRINITY_DN1058872_c0_g1	0.00	0.00	0.00	0.00	0.00	0.00	0.00	0.00	0.00	0.00
TRINITY_DN1058874_c0_g1	0.00	0.00	0.00	9.13	0.00	0.00	0.00	0.00	0.00	4.24
TRINITY_DN1058875_c0_g1	0.00	14.28	0.00	0.00	0.00	0.00	0.00	0.00	0.00	0.00
TRINITY_DN1058876_c0_g1	0.00	0.00	0.00	0.00	0.00	0.00	0.00	0.00	0.00	0.00
TRINITY_DN1058878_c0_g1	16.79	0.00	0.00	0.00	0.00	0.00	0.00	0.00	0.00	0.00
TRINITY_DN1058879_c0_g1	0.00	0.00	0.00	0.00	0.00	0.00	0.00	0.00	0.00	0.00
TRINITY_DN1058882_c0_g1	0.00	9.26	0.00	0.00	0.00	0.00	0.00	0.00	0.00	21.33
TRINITY_DN1058884_c0_g1	0.00	0.00	0.00	8.28	0.00	0.00	0.00	0.00	0.00	15.57
TRINITY_DN1058886_c0_g1	0.00	0.00	0.00	0.00	0.00	0.00	12.00	4.76	0.00	17.73
TRINITY_DN1058887_c0_g1	0.00	0.00	0.00	0.00	0.00	0.00	0.00	0.00	0.00	0.00
TRINITY_DN1058888_c0_g1	3.55	0.00	0.00	3.52	0.00	0.00	0.00	0.00	0.00	4.33
TRINITY_DN1058890_c0_g1	0.00	0.00	0.00	0.00	0.00	0.00	0.00	0.00	0.00	0.00
TRINITY_DN1058895_c0_g1	0.00	0.00	0.00	0.00	0.00	0.00	0.00	0.00	0.00	0.00
TRINITY_DN1058898_c0_g1	0.00	0.00	0.00	0.00	0.00	0.00	0.00	0.00	0.00	0.00
TRINITY_DN105889_c0_g2	0.00	0.00	0.00	0.00	0.00	0.00	0.00	0.00	0.00	0.00
TRINITY_DN105889_c1_g1	3.20	3.50	0.00	0.00	0.00	0.00	3.84	0.00	9.18	0.00
TRINITY_DN10588_c0_g3	0.00	0.00	0.00	0.00	0.00	0.00	0.00	0.00	0.00	0.00
TRINITY_DN10588_c0_g4	0.00	0.00	0.00	0.00	0.00	0.00	0.00	0.00	0.00	0.00
TRINITY_DN10588_c10_g1	0.00	1.33	0.00	2.57	0.00	1.99	2.65	0.00	0.00	8.41
TRINITY_DN10588_c10_g2	3.77	0.00	0.00	0.00	0.00	0.00	0.00	1.83	3.66	1.88
TRINITY_DN10588_c12_g1	0.00	0.00	0.00	0.00	0.00	0.00	0.00	0.00	0.00	0.00
TRINITY_DN10588_c13_g1	0.00	0.00	0.00	0.00	0.00	1.58	0.00	0.00	0.00	1.93
TRINITY_DN10588_c1_g2	0.00	9.52	0.00	0.00	0.00	0.00	0.00	4.16	0.00	0.00
TRINITY_DN10588_c2_g1	4.86	15.34	1.61	6.50	5.14	11.05	11.16	6.27	31.52	30.94
TRINITY_DN10588_c2_g2	0.00	0.00	0.00	0.00	0.00	0.00	23.82	0.00	0.00	0.00
TRINITY_DN10588_c5_g1	0.00	0.00	0.00	0.00	0.00	0.00	0.00	0.00	0.00	0.00
TRINITY_DN10588_c9_g1	4.64	0.00	0.00	0.00	0.00	0.00	0.00	0.00	0.00	0.00
TRINITY_DN1058901_c0_g1	0.00	0.00	0.00	0.00	0.00	0.00	0.00	0.00	0.00	0.00
TRINITY_DN1058902_c0_g1	0.00	0.00	0.00	0.00	0.00	0.00	0.00	0.00	9.87	34.69
TRINITY_DN1058905_c0_g1	0.00	0.00	0.00	0.00	0.00	0.00	0.00	0.00	0.00	0.00
TRINITY_DN1058906_c0_g1	0.00	0.00	2.30	0.00	0.00	0.00	0.00	0.00	0.00	0.00
TRINITY_DN1058907_c0_g1	0.00	0.00	4.71	0.00	0.00	0.00	0.00	9.22	4.46	8.58
TRINITY_DN1058908_c0_g1	0.00	0.00	0.00	0.00	0.00	0.00	0.00	8.25	0.00	0.00
TRINITY_DN1058909_c0_g1	35.30	0.00	0.00	0.00	0.00	0.00	0.00	0.00	0.00	0.00
TRINITY_DN105890_c1_g1	0.00	0.00	0.00	0.00	0.00	0.00	0.00	0.00	0.00	8.10
TRINITY_DN105890_c2_g1	5.54	3.35	0.00	0.66	1.96	0.55	2.91	0.00	1.28	10.06
TRINITY_DN105890_c3_g1	0.00	0.00	3.04	0.00	0.00	0.00	0.00	0.00	0.00	0.00
TRINITY_DN1058912_c0_g1	0.00	0.00	0.00	0.00	0.00	0.00	0.00	0.00	0.00	0.00
TRINITY_DN1058913_c0_g1	0.00	0.00	0.00	0.00	0.00	0.00	0.00	0.00	0.00	0.00
TRINITY_DN1058914_c0_g1	0.00	0.00	0.00	0.00	0.00	0.00	0.00	0.00	0.00	0.00
TRINITY_DN1058915_c0_g1	0.00	0.00	0.00	0.00	0.00	0.00	0.00	0.00	0.00	10.75
TRINITY_DN1058917_c0_g1	0.00	0.00	0.00	0.00	0.00	0.00	0.00	0.00	0.00	15.51
TRINITY_DN105891_c0_g1	0.00	0.00	0.00	0.00	0.00	0.00	0.00	0.00	0.00	0.00
TRINITY_DN105891_c1_g1	0.00	0.00	0.00	0.00	0.00	12.34	0.00	0.00	0.00	26.40
TRINITY_DN105891_c3_g2	0.00	0.00	0.00	0.00	0.00	0.00	0.00	0.00	0.00	0.00
TRINITY_DN105891_c4_g1	0.00	0.00	0.00	5.97	3.16	2.57	0.00	0.00	0.00	2.74
TRINITY_DN105891_c5_g1	0.00	0.00	0.00	0.00	0.00	0.00	0.00	0.00	0.00	0.00
TRINITY_DN105891_c6_g1	0.00	0.00	0.00	0.00	0.00	10.72	0.00	0.00	0.00	22.83
TRINITY_DN105891_c7_g1	0.00	0.00	0.00	0.00	0.00	0.00	0.00	0.00	0.00	14.73
TRINITY_DN1058921_c0_g1	21.59	0.00	0.00	0.00	0.00	0.00	0.00	0.00	6.85	6.61
TRINITY_DN1058923_c0_g1	7.75	0.00	0.00	0.00	0.00	0.00	0.00	0.00	7.37	0.00
TRINITY_DN1058924_c0_g1	0.00	0.00	0.00	0.00	0.00	0.00	0.00	0.00	0.00	0.00
TRINITY_DN1058928_c0_g1	0.00	39.25	0.00	0.00	0.00	0.00	13.98	0.00	20.56	19.71
TRINITY_DN1058930_c0_g1	0.00	0.00	0.00	0.00	0.00	0.00	0.00	0.00	0.00	30.54
TRINITY_DN1058934_c0_g1	0.00	9.17	0.00	0.00	0.00	0.00	0.00	0.00	0.00	0.00
TRINITY_DN1058935_c0_g1	11.12	13.53	0.00	0.00	0.00	0.00	0.00	0.00	10.64	10.18
TRINITY_DN1058936_c0_g1	0.00	13.08	0.00	0.00	0.00	0.00	0.00	0.00	0.00	0.00
TRINITY_DN1058937_c0_g1	0.00	0.00	0.00	0.00	15.71	0.00	0.00	0.00	0.00	13.71
TRINITY_DN1058939_c0_g1	0.00	0.00	0.00	0.00	0.00	0.00	0.00	0.00	0.00	0.00
TRINITY_DN105893_c0_g1	0.00	0.00	0.00	0.00	0.00	0.00	0.00	0.00	0.00	0.00
TRINITY_DN105893_c1_g1	0.00	0.00	0.00	15.27	0.00	0.00	20.75	0.00	0.00	14.49
TRINITY_DN1058940_c0_g1	0.00	0.00	0.00	0.00	0.00	0.00	0.00	0.00	0.00	0.00
TRINITY_DN1058942_c0_g1	0.00	0.00	0.00	0.00	0.00	0.00	0.00	0.00	0.00	12.91
TRINITY_DN1058943_c0_g1	0.00	0.00	0.00	0.00	0.00	0.00	0.00	0.00	0.00	0.00
TRINITY_DN1058944_c0_g1	0.00	0.00	0.00	0.00	0.00	0.00	0.00	0.00	0.00	0.00
TRINITY_DN1058946_c0_g1	0.00	0.00	0.00	0.00	0.00	0.00	0.00	0.00	0.00	0.00
TRINITY_DN1058947_c0_g1	0.00	0.00	0.00	0.00	0.00	0.00	0.00	0.00	18.30	0.00
TRINITY_DN1058949_c0_g1	0.00	0.00	0.00	0.00	0.00	0.00	0.00	0.00	0.00	0.00
TRINITY_DN105894_c0_g1	40.67	96.20	0.00	0.00	0.00	11.27	32.73	26.00	0.00	61.52
TRINITY_DN105894_c1_g2	8.96	21.41	0.00	0.00	9.88	4.07	29.24	4.70	17.96	6.87
TRINITY_DN1058951_c0_g1	0.00	0.00	0.00	0.00	0.00	0.00	0.00	0.00	0.00	0.00
TRINITY_DN1058953_c0_g1	0.00	0.00	0.00	0.00	0.00	0.00	0.00	0.00	0.00	0.00
TRINITY_DN1058954_c0_g1	0.00	20.82	0.00	0.00	0.00	14.76	0.00	0.00	0.00	15.76
TRINITY_DN1058955_c0_g1	0.00	0.00	0.00	0.00	0.00	0.00	0.00	0.00	0.00	0.00
TRINITY_DN1058957_c0_g1	0.00	0.00	0.00	0.00	0.00	0.00	0.00	0.00	0.00	0.00
TRINITY_DN1058958_c0_g1	274.23	238.56	425.33	157.14	112.35	92.69	519.48	102.53	792.24	479.70
TRINITY_DN105895_c0_g1	0.00	0.00	0.00	0.00	0.00	0.00	34.79	0.00	0.00	0.00
TRINITY_DN105895_c1_g1	0.00	0.00	0.00	0.00	0.00	0.00	0.00	0.00	0.00	12.24
TRINITY_DN1058960_c0_g1	0.00	0.00	0.00	0.00	0.00	0.00	0.00	0.00	0.00	0.00
TRINITY_DN1058961_c0_g1	0.00	0.00	18.82	0.00	0.00	0.00	0.00	0.00	0.00	0.00
TRINITY_DN1058962_c0_g1	0.00	14.66	0.00	0.00	0.00	0.00	0.00	0.00	16.71	0.00
TRINITY_DN1058963_c0_g1	0.00	0.00	0.00	0.00	0.00	0.00	0.00	0.00	0.00	0.00
TRINITY_DN1058964_c0_g1	0.00	0.00	0.00	0.00	0.00	0.00	0.00	0.00	0.00	0.00
TRINITY_DN1058965_c0_g1	0.00	0.00	0.00	0.00	0.00	0.00	0.00	0.00	0.00	0.00
TRINITY_DN1058966_c0_g1	0.00	15.93	0.00	0.00	0.00	0.00	0.00	0.00	0.00	0.00
TRINITY_DN1058967_c0_g1	0.00	0.00	0.00	0.00	0.00	0.00	0.00	0.00	0.00	0.00
TRINITY_DN105896_c0_g1	0.00	0.00	0.00	3.98	3.98	0.00	0.00	0.00	0.00	8.61
TRINITY_DN1058970_c0_g1	0.00	0.00	0.00	0.00	0.00	0.00	0.00	0.00	0.00	0.00
TRINITY_DN1058971_c0_g1	5.68	0.00	0.00	5.58	11.86	0.00	0.00	0.00	5.39	5.22
TRINITY_DN1058974_c0_g1	0.00	0.00	0.00	0.00	0.00	0.00	0.00	0.00	0.00	0.00
TRINITY_DN1058975_c0_g1	9.71	0.00	0.00	0.00	0.00	0.00	0.00	18.88	46.39	0.00
TRINITY_DN1058977_c0_g1	0.00	0.00	0.00	0.00	0.00	0.00	0.00	0.00	4.16	0.00
TRINITY_DN1058978_c0_g1	0.00	0.00	0.00	0.00	0.00	0.00	0.00	0.00	0.00	0.00
TRINITY_DN1058979_c0_g1	0.00	0.00	0.00	0.00	0.00	0.00	0.00	0.00	0.00	0.00
TRINITY_DN105897_c0_g2	0.00	0.00	0.00	0.00	0.00	0.00	0.00	0.00	0.00	0.00
TRINITY_DN1058982_c0_g1	0.00	40.87	4.18	0.00	0.00	0.00	0.00	0.00	3.97	0.00
TRINITY_DN1058985_c0_g1	0.00	0.00	0.00	0.00	19.07	0.00	0.00	0.00	0.00	0.00
TRINITY_DN1058986_c0_g1	0.00	0.00	0.00	0.00	6.56	0.00	0.00	0.00	0.00	0.00
TRINITY_DN1058988_c0_g1	0.00	0.00	0.00	0.00	0.00	0.00	0.00	0.00	30.87	14.60
TRINITY_DN1058989_c0_g1	0.00	0.00	0.00	0.00	0.00	0.00	0.00	0.00	0.00	0.00
TRINITY_DN105898_c1_g1	0.00	0.00	0.00	0.00	0.00	0.00	0.00	0.00	0.00	0.00
TRINITY_DN1058991_c0_g1	0.00	0.00	6.73	6.54	0.00	5.80	19.79	0.00	18.05	0.00
TRINITY_DN1058994_c0_g1	0.00	0.00	0.00	0.00	0.00	0.00	0.00	0.00	7.86	0.00
TRINITY_DN1058995_c0_g1	0.00	0.00	0.00	0.00	0.00	0.00	0.00	0.00	0.00	0.00
TRINITY_DN1058996_c0_g1	6.13	0.00	0.00	0.00	0.00	0.00	0.00	0.00	5.83	0.00
TRINITY_DN1058997_c0_g1	0.00	0.00	0.00	0.00	0.00	0.00	0.00	0.00	0.00	0.00
TRINITY_DN1058998_c0_g1	0.00	0.00	0.00	0.00	0.00	0.00	0.00	0.00	0.00	0.00
TRINITY_DN105899_c0_g1	24.31	25.14	16.38	19.59	8.24	15.71	31.73	15.92	43.76	31.80
TRINITY_DN105899_c0_g2	0.00	0.00	0.00	0.00	0.00	0.00	0.00	0.00	0.00	0.00
TRINITY_DN10589_c0_g1	0.00	0.00	0.00	0.00	0.00	0.00	0.00	0.00	0.00	0.00
TRINITY_DN10589_c0_g2	0.00	4.02	64.28	0.00	0.00	0.00	0.00	0.00	15.30	0.00
TRINITY_DN10589_c0_g3	27.77	33.61	18.77	18.06	62.30	0.00	35.99	18.05	44.25	0.00
TRINITY_DN10589_c11_g1	0.00	0.00	0.00	0.00	0.00	0.00	0.00	0.00	0.00	0.00
TRINITY_DN10589_c13_g1	0.00	21.00	0.00	0.00	0.00	0.00	0.00	0.00	0.00	0.00
TRINITY_DN10589_c1_g1	0.00	0.00	0.00	0.00	0.00	0.00	0.00	0.00	1.49	1.54
TRINITY_DN10589_c1_g2	0.00	0.00	0.00	0.00	0.00	0.00	0.00	0.00	0.00	27.65
TRINITY_DN10589_c4_g1	0.00	0.00	0.00	0.00	0.00	0.00	0.00	0.00	10.87	0.00
TRINITY_DN10589_c7_g1	0.00	0.00	0.00	0.00	0.00	0.00	0.00	0.00	0.00	6.29
TRINITY_DN10589_c8_g1	0.00	0.00	0.00	0.00	0.00	0.00	0.00	0.00	0.00	0.00
TRINITY_DN1058_c0_g1	9.15	9.03	8.49	8.14	0.00	0.61	5.95	3.93	11.51	5.09
TRINITY_DN1058_c0_g2	4.31	3.58	0.85	7.35	2.51	0.00	9.56	2.08	11.59	6.62
TRINITY_DN1058_c1_g1	0.00	0.00	0.00	0.00	0.00	0.00	0.00	0.00	0.00	0.00
TRINITY_DN1058_c1_g2	0.00	0.00	0.00	0.00	0.00	0.00	0.00	0.00	0.00	0.00
TRINITY_DN1058_c2_g1	0.00	0.00	25.19	8.59	15.22	5.20	0.00	0.00	0.00	0.00
TRINITY_DN1058_c2_g2	132.39	158.31	76.44	77.10	44.92	62.03	200.35	39.75	272.42	295.44
TRINITY_DN1058_c3_g1	7.91	0.00	0.00	0.00	0.00	12.43	0.00	0.00	13.71	13.10
TRINITY_DN1059000_c0_g1	7.16	0.00	0.00	7.04	0.00	0.00	0.00	0.00	0.00	6.58
TRINITY_DN1059001_c0_g1	0.00	0.00	0.00	0.00	0.00	0.00	0.00	0.00	0.00	0.00
TRINITY_DN1059009_c0_g1	0.00	0.00	0.00	0.00	0.00	0.00	0.00	0.00	0.00	9.85
TRINITY_DN105900_c0_g1	0.00	0.00	0.00	0.00	0.00	0.00	0.00	0.00	0.00	0.00
TRINITY_DN105900_c0_g2	27.35	0.00	13.87	39.80	0.00	0.00	17.97	0.00	51.02	46.70
TRINITY_DN105900_c3_g1	0.00	0.00	0.00	0.00	0.00	0.00	0.00	0.00	31.77	30.00
TRINITY_DN105900_c4_g1	0.00	21.54	0.00	0.00	0.00	0.00	0.00	0.00	0.00	0.00
TRINITY_DN105900_c4_g2	0.00	0.00	0.00	0.00	0.00	0.00	0.00	0.00	17.78	16.70
TRINITY_DN1059012_c0_g1	10.69	0.00	0.00	0.00	0.00	0.00	0.00	0.00	0.00	9.79
TRINITY_DN1059013_c0_g1	6.97	8.24	0.00	0.00	0.00	0.00	0.00	0.00	6.63	12.80
TRINITY_DN1059014_c0_g1	0.00	0.00	0.00	0.00	0.00	0.00	0.00	0.00	0.00	0.00
TRINITY_DN1059015_c0_g1	0.00	0.00	0.00	0.00	0.00	0.00	0.00	0.00	0.00	0.00
TRINITY_DN1059019_c0_g1	0.00	19.05	0.00	0.00	0.00	0.00	0.00	0.00	0.00	0.00
TRINITY_DN105901_c0_g1	0.00	0.00	0.00	0.00	10.56	0.00	0.00	0.00	0.00	0.00
TRINITY_DN105901_c0_g2	0.00	0.00	0.00	0.00	0.00	0.00	0.00	0.00	0.00	0.00
TRINITY_DN105901_c1_g1	0.00	0.00	0.00	0.00	0.00	0.00	0.00	0.00	0.00	0.00
TRINITY_DN1059020_c0_g1	0.00	0.00	0.00	0.00	0.00	0.00	0.00	0.00	0.00	14.00
TRINITY_DN1059023_c0_g1	0.00	0.00	0.00	0.00	0.00	0.00	0.00	0.00	0.00	0.00
TRINITY_DN1059026_c1_g1	0.00	0.00	0.00	0.00	0.00	0.00	0.00	0.00	15.30	14.49
TRINITY_DN1059027_c0_g1	4.55	10.29	0.00	0.00	0.00	0.00	0.00	0.00	0.00	0.00
TRINITY_DN1059029_c0_g1	0.00	0.00	0.00	0.00	0.00	0.00	0.00	4.46	0.00	12.45
TRINITY_DN105902_c0_g1	0.91	0.00	0.00	0.00	0.00	0.00	0.00	0.00	0.00	0.00
TRINITY_DN1059030_c0_g1	10.41	0.00	0.00	0.00	0.00	0.00	0.00	0.00	0.00	0.00
TRINITY_DN1059031_c0_g1	0.00	4.31	0.00	0.00	0.00	0.00	0.00	3.79	3.69	9.61
TRINITY_DN1059035_c0_g1	0.00	0.00	0.00	0.00	0.00	0.00	0.00	0.00	0.00	0.00
TRINITY_DN1059036_c0_g1	17.98	0.00	0.00	26.34	0.00	0.00	0.00	0.00	0.00	16.56
TRINITY_DN1059039_c0_g1	0.00	0.00	0.00	0.00	0.00	0.00	0.00	0.00	0.00	0.00
TRINITY_DN1059041_c0_g1	0.00	0.00	6.67	0.00	0.00	0.00	0.00	0.00	0.00	0.00
TRINITY_DN1059042_c0_g1	0.00	0.00	0.00	0.00	21.88	11.78	0.00	0.00	0.00	27.16
TRINITY_DN1059043_c0_g1	0.00	0.00	0.00	0.00	0.00	0.00	0.00	0.00	0.00	0.00
TRINITY_DN1059044_c0_g1	0.00	0.00	0.00	0.00	0.00	0.00	0.00	0.00	0.00	0.00
TRINITY_DN1059045_c0_g1	5.25	6.00	0.00	0.00	0.00	0.00	0.00	0.00	14.93	4.81
TRINITY_DN1059048_c0_g1	0.00	0.00	0.00	0.00	0.00	0.00	0.00	0.00	0.00	0.00
TRINITY_DN1059049_c0_g1	8.65	0.00	0.00	0.00	0.00	0.00	11.19	0.00	0.00	0.00
TRINITY_DN105904_c1_g1	0.00	0.00	0.00	0.00	0.00	0.00	0.00	0.00	0.00	0.00
TRINITY_DN105904_c1_g3	0.00	7.11	0.00	0.00	0.00	0.00	0.00	0.00	5.80	5.62
TRINITY_DN105904_c1_g4	0.00	0.00	0.00	0.00	0.00	0.00	0.00	0.00	0.00	0.00
TRINITY_DN105904_c1_g5	10.03	7.30	0.00	0.00	35.35	0.00	0.00	0.00	9.57	9.20
TRINITY_DN105904_c1_g6	7.49	1.98	5.58	12.29	0.00	3.52	2.16	9.46	7.82	22.48
TRINITY_DN105904_c1_g7	0.00	0.00	0.00	0.00	0.00	0.00	0.00	0.00	18.14	0.00
TRINITY_DN105904_c1_g8	0.00	0.00	0.00	0.00	0.00	0.00	14.98	0.00	0.00	0.00
TRINITY_DN1059051_c0_g1	0.00	0.00	0.00	0.00	0.00	0.00	0.00	0.00	0.00	0.00
TRINITY_DN1059052_c0_g1	0.00	0.00	0.00	26.14	0.00	0.00	0.00	0.00	0.00	0.00
TRINITY_DN1059054_c0_g1	0.00	0.00	0.00	0.00	12.58	0.00	0.00	0.00	0.00	1.32
TRINITY_DN1059055_c0_g1	0.00	57.88	0.00	0.00	0.00	0.00	0.00	0.00	0.00	14.60
TRINITY_DN1059056_c0_g1	0.00	0.00	18.49	0.00	0.00	0.00	0.00	17.09	0.00	0.00
TRINITY_DN1059058_c0_g1	0.00	0.00	0.00	0.00	0.00	0.00	0.00	0.00	0.00	0.00
TRINITY_DN1059059_c0_g1	0.00	0.00	0.00	0.00	0.00	0.00	0.00	0.00	0.00	0.00
TRINITY_DN105905_c0_g1	5.82	0.00	0.00	0.00	0.00	0.00	0.00	0.00	16.56	0.00
TRINITY_DN1059060_c0_g1	0.00	0.00	0.00	0.00	0.00	0.00	0.00	0.00	0.00	0.00
TRINITY_DN1059063_c0_g1	0.00	0.00	0.00	0.00	0.00	0.00	0.00	0.00	0.00	0.00
TRINITY_DN1059064_c0_g1	0.00	0.00	0.00	0.00	0.00	0.00	0.00	0.00	0.00	0.00
TRINITY_DN1059066_c0_g1	0.00	0.00	0.00	0.00	0.00	0.00	0.00	0.00	0.00	0.00
TRINITY_DN1059067_c0_g1	0.00	0.00	0.00	0.00	0.00	0.00	0.00	0.00	0.00	0.00
TRINITY_DN1059069_c0_g1	0.00	0.00	0.00	0.00	0.00	0.00	0.00	0.00	0.00	0.00
TRINITY_DN105906_c0_g1	0.00	0.00	0.00	0.00	0.00	0.00	0.00	0.00	0.00	0.00
TRINITY_DN1059070_c0_g1	0.00	0.00	0.00	0.00	0.00	0.00	19.44	0.00	14.27	0.00
TRINITY_DN1059071_c0_g1	0.00	0.00	0.00	0.00	0.00	0.00	0.00	0.00	0.00	0.00
TRINITY_DN1059073_c0_g1	0.00	0.00	0.00	0.00	0.00	0.00	0.00	0.00	26.25	0.00
TRINITY_DN1059077_c0_g1	0.00	0.00	0.00	0.00	0.00	0.00	0.00	0.00	0.00	0.00
TRINITY_DN1059078_c0_g1	0.00	0.00	0.00	0.00	0.00	0.00	0.00	0.00	0.00	0.00
TRINITY_DN105907_c1_g1	0.00	8.92	0.00	0.00	0.00	0.00	0.00	0.00	0.00	0.00
TRINITY_DN105907_c2_g1	0.00	0.00	0.00	0.00	0.00	0.00	0.00	0.00	0.00	0.00
TRINITY_DN105907_c3_g1	0.00	0.00	0.00	10.90	0.00	0.00	0.00	0.00	0.00	0.00
TRINITY_DN1059080_c0_g1	0.00	0.00	2.54	0.00	0.00	0.00	0.00	0.00	0.00	0.00
TRINITY_DN1059088_c0_g1	0.00	0.00	0.00	0.00	0.00	0.00	0.00	0.00	0.00	11.09
TRINITY_DN1059089_c0_g1	0.00	0.00	0.00	0.00	0.00	0.00	0.00	0.00	0.00	0.00
TRINITY_DN105908_c0_g1	0.00	0.00	0.00	0.00	0.00	0.00	0.00	0.00	28.29	26.86
TRINITY_DN105908_c1_g1	0.00	0.00	0.00	0.00	0.00	0.00	0.00	0.00	0.00	0.00
TRINITY_DN1059090_c0_g1	0.00	9.07	0.00	0.00	0.00	0.00	9.71	0.00	0.00	0.00
TRINITY_DN1059091_c0_g1	13.02	7.64	0.00	12.80	0.00	0.00	0.00	0.00	0.00	0.00
TRINITY_DN1059093_c0_g1	0.00	0.00	0.00	0.00	0.00	0.00	0.00	0.00	0.00	0.00
TRINITY_DN1059094_c0_g1	0.00	6.80	0.00	5.76	0.00	0.00	0.00	0.00	0.00	5.38
TRINITY_DN1059095_c0_g1	0.00	0.00	0.00	0.00	0.00	0.00	0.00	0.00	0.00	0.00
TRINITY_DN1059096_c0_g1	0.00	0.00	0.00	0.00	0.00	0.00	0.00	0.00	0.00	0.00
TRINITY_DN1059098_c0_g1	0.00	0.00	0.00	0.00	38.14	0.00	0.00	0.00	0.00	0.00
TRINITY_DN10590_c0_g2	9.94	25.13	18.49	12.37	15.01	13.42	17.88	7.45	66.56	50.85
TRINITY_DN10590_c0_g3	0.00	11.43	0.00	0.00	0.00	8.16	36.59	18.35	75.97	35.32
TRINITY_DN10590_c3_g1	0.00	0.00	0.00	2.41	0.00	0.00	0.00	0.00	5.82	3.55
TRINITY_DN1059101_c0_g1	0.00	0.00	0.00	0.00	0.00	0.00	0.00	0.00	0.00	0.00
TRINITY_DN1059102_c0_g1	0.00	0.00	0.00	0.00	0.00	0.00	0.00	0.00	0.00	0.00
TRINITY_DN1059110_c0_g1	0.00	0.00	0.00	0.00	0.00	0.00	0.00	0.00	0.00	0.00
TRINITY_DN1059115_c0_g1	0.00	0.00	0.00	0.00	0.00	0.00	0.00	0.00	0.00	0.00
TRINITY_DN1059119_c0_g1	0.00	0.00	0.00	0.00	0.00	0.00	0.00	0.00	0.00	0.00
TRINITY_DN105911_c0_g1	0.00	0.00	0.00	0.00	0.00	0.00	0.00	0.00	8.25	0.00
TRINITY_DN1059121_c0_g1	0.00	0.00	0.00	0.00	0.00	0.00	0.00	0.00	0.00	0.00
TRINITY_DN1059125_c0_g1	0.00	12.43	16.16	0.00	0.00	8.82	10.61	9.90	0.00	0.00
TRINITY_DN1059126_c0_g1	7.50	0.00	0.00	0.00	0.00	0.00	0.00	0.00	0.00	2.31
TRINITY_DN1059127_c0_g1	0.00	0.00	0.00	0.00	0.00	0.00	0.00	0.00	0.00	0.00
TRINITY_DN1059128_c0_g1	0.00	0.00	0.00	0.00	0.00	0.00	0.00	0.00	0.00	0.00
TRINITY_DN105912_c0_g1	0.00	0.00	0.00	0.00	8.61	17.64	24.78	17.04	2.69	1.77
TRINITY_DN105912_c1_g1	0.00	21.69	0.00	0.00	0.00	0.00	0.00	0.00	0.00	0.00
TRINITY_DN105912_c2_g1	0.00	0.00	0.00	0.00	1.61	0.00	0.00	0.00	0.00	1.38
TRINITY_DN105912_c2_g2	0.00	0.00	0.00	0.00	0.00	0.00	0.00	0.00	0.00	16.85
TRINITY_DN105912_c2_g3	5.15	0.00	0.00	0.00	0.00	0.00	0.00	0.00	0.00	0.00
TRINITY_DN105912_c2_g4	0.00	0.00	0.00	0.00	0.00	11.04	0.00	0.00	0.00	11.75
TRINITY_DN105912_c4_g1	0.00	0.00	0.00	0.00	0.00	0.00	0.00	0.00	0.00	0.00
TRINITY_DN1059134_c0_g1	20.87	17.66	0.00	0.00	0.00	0.00	0.00	0.00	0.00	5.66
TRINITY_DN1059135_c0_g1	0.00	0.00	0.00	0.00	0.00	0.00	36.46	0.00	0.00	38.13
TRINITY_DN1059138_c0_g1	0.00	0.00	0.00	0.00	0.00	0.00	14.17	0.00	20.84	9.98
TRINITY_DN1059139_c0_g1	0.00	0.00	0.00	0.00	0.00	0.00	0.00	0.00	0.00	14.36
TRINITY_DN105913_c0_g1	0.00	0.00	0.00	0.00	0.00	0.00	0.00	0.00	0.00	0.00
TRINITY_DN1059142_c0_g1	2.88	0.00	2.87	0.00	0.00	0.00	0.00	0.00	5.53	5.33
TRINITY_DN1059144_c0_g1	30.29	0.00	0.00	0.00	0.00	0.00	0.00	0.00	0.00	0.00
TRINITY_DN1059145_c0_g1	0.00	0.00	0.00	0.00	0.00	0.00	0.00	0.00	21.59	20.62
TRINITY_DN105914_c0_g1	0.00	0.00	0.00	0.00	0.00	0.00	0.00	0.00	0.00	0.00
TRINITY_DN105914_c1_g1	0.00	0.00	0.00	0.00	0.00	0.00	0.00	0.00	0.00	0.00
TRINITY_DN1059151_c0_g1	0.00	0.00	0.00	0.00	0.00	0.00	0.00	0.00	0.00	15.13
TRINITY_DN1059152_c0_g1	0.00	0.00	0.00	0.00	0.00	0.00	0.00	0.00	0.00	0.00
TRINITY_DN1059153_c0_g1	17.97	0.00	0.00	34.23	0.00	0.00	0.00	0.00	0.00	0.00
TRINITY_DN1059155_c0_g1	0.00	0.00	0.00	0.00	0.00	0.00	0.00	0.00	0.00	0.00
TRINITY_DN1059158_c0_g1	0.00	0.00	0.00	0.00	0.00	0.00	0.00	0.00	0.00	0.00
TRINITY_DN105915_c0_g2	0.00	0.00	0.00	7.56	0.00	0.00	0.00	0.00	0.00	0.00
TRINITY_DN105915_c0_g3	0.00	0.00	0.00	0.00	0.00	0.00	0.00	0.00	0.00	9.98
TRINITY_DN1059165_c0_g1	0.00	0.00	0.00	0.00	0.00	0.00	0.00	0.00	0.00	0.00
TRINITY_DN1059169_c0_g1	0.00	0.00	0.00	0.00	0.00	0.00	0.00	0.00	0.00	0.00
TRINITY_DN105916_c0_g1	0.00	0.00	0.00	0.00	0.00	0.00	0.00	0.00	0.00	5.09
TRINITY_DN1059170_c0_g1	0.00	0.00	0.00	0.00	0.00	0.00	0.00	0.00	0.00	0.00
TRINITY_DN1059171_c0_g1	0.00	0.00	0.00	0.00	0.00	0.00	0.00	0.00	0.00	0.00
TRINITY_DN1059174_c0_g1	0.00	0.00	0.00	0.00	0.00	0.00	0.00	0.00	0.00	0.00
TRINITY_DN1059175_c0_g1	0.00	0.00	0.00	0.00	0.00	0.00	0.00	0.00	0.00	0.00
TRINITY_DN1059177_c0_g1	0.00	0.00	0.00	0.00	0.00	0.00	0.00	0.00	0.00	0.00
TRINITY_DN1059178_c0_g1	0.00	6.15	0.00	0.00	0.00	0.00	0.00	0.00	0.00	14.75
TRINITY_DN1059179_c0_g1	8.46	0.00	0.00	8.28	0.00	0.00	0.00	0.00	0.00	7.79
TRINITY_DN105917_c0_g3	1.71	0.00	1.70	0.00	0.00	1.66	0.00	0.00	5.00	4.67
TRINITY_DN1059180_c0_g1	0.00	0.00	0.00	4.21	0.00	0.00	0.00	0.00	0.00	7.80
TRINITY_DN1059181_c0_g1	13.68	0.00	0.00	0.00	0.00	0.00	0.00	0.00	0.00	0.00
TRINITY_DN1059182_c0_g1	0.00	0.00	0.00	0.00	0.00	0.00	16.28	0.00	12.02	0.00
TRINITY_DN1059183_c0_g1	0.00	0.00	0.00	0.00	0.00	0.00	0.00	0.00	0.00	0.00
TRINITY_DN1059187_c0_g1	0.00	0.00	0.00	0.00	0.00	0.00	0.00	0.00	0.00	0.00
TRINITY_DN1059188_c0_g1	0.00	0.00	0.00	0.00	0.00	0.00	0.00	0.00	0.00	0.00
TRINITY_DN1059189_c0_g1	0.00	46.36	0.00	0.00	0.00	0.00	0.00	0.00	0.00	0.00
TRINITY_DN105918_c1_g1	0.00	0.00	0.00	0.00	0.00	0.00	0.00	0.00	0.00	0.00
TRINITY_DN105918_c2_g1	10.61	0.00	0.00	0.00	0.00	0.00	0.00	0.00	0.00	0.00
TRINITY_DN105918_c3_g1	4.85	0.00	0.00	0.00	0.00	0.00	3.70	0.00	4.71	2.94
TRINITY_DN105918_c4_g1	0.00	0.00	0.00	0.00	0.00	0.00	0.00	0.00	16.30	5.26
TRINITY_DN105918_c5_g1	0.00	0.00	0.00	0.00	0.00	0.00	0.00	0.00	0.00	9.09
TRINITY_DN1059190_c0_g1	5.00	0.00	0.00	0.00	0.00	0.00	0.00	0.00	18.98	0.00
TRINITY_DN1059191_c0_g1	0.00	0.00	0.00	0.00	0.00	0.00	0.00	0.00	0.00	0.00
TRINITY_DN1059192_c0_g1	0.00	0.00	0.00	0.00	0.00	0.00	0.00	0.00	0.00	0.00
TRINITY_DN1059193_c0_g1	0.00	6.54	0.00	0.00	3.16	3.60	0.00	0.00	0.00	4.69
TRINITY_DN1059194_c0_g1	5.84	0.00	0.00	0.00	0.00	0.00	0.00	5.75	0.00	10.73
TRINITY_DN1059195_c0_g1	0.00	8.62	0.00	0.00	4.06	0.00	0.00	0.00	0.00	0.00
TRINITY_DN1059196_c0_g1	8.20	0.00	0.00	0.00	0.00	0.00	0.00	0.00	0.00	0.00
TRINITY_DN1059197_c0_g1	0.00	0.00	0.00	4.97	0.00	0.00	0.00	0.00	0.00	0.00
TRINITY_DN105919_c0_g1	0.00	0.00	0.00	0.00	0.00	0.00	0.00	0.00	0.00	0.00
TRINITY_DN105919_c1_g2	0.00	0.00	0.00	0.00	0.00	0.00	0.00	0.00	0.00	0.00
TRINITY_DN10591_c0_g1	0.00	0.00	0.00	0.00	0.00	0.00	0.00	0.00	0.00	0.00
TRINITY_DN10591_c0_g2	0.00	0.00	0.00	0.00	0.00	0.00	0.00	0.00	0.00	0.00
TRINITY_DN10591_c1_g1	19.92	14.68	10.62	8.75	15.46	16.82	22.41	0.00	73.30	81.93
TRINITY_DN10591_c1_g2	0.00	0.00	19.60	0.00	0.00	0.00	0.00	0.00	0.00	0.00
TRINITY_DN10591_c1_g3	5.09	0.00	2.53	8.71	13.39	5.32	12.00	5.07	12.06	61.29
TRINITY_DN1059201_c0_g1	0.00	0.00	0.00	0.00	0.00	0.00	0.00	0.00	0.00	0.00
TRINITY_DN1059202_c0_g1	0.00	0.00	0.00	0.00	0.00	0.00	44.48	0.00	16.52	0.00
TRINITY_DN1059203_c0_g1	0.00	0.00	0.00	0.00	14.76	0.00	0.00	0.00	27.37	0.00
TRINITY_DN1059205_c0_g1	0.00	0.00	0.00	0.00	0.00	0.00	0.00	0.00	0.00	0.00
TRINITY_DN1059206_c0_g1	0.00	0.00	0.00	0.00	0.00	0.00	0.00	0.00	14.27	0.00
TRINITY_DN1059207_c0_g1	0.00	0.00	0.00	0.00	0.00	0.00	0.00	0.00	0.00	0.00
TRINITY_DN1059209_c0_g1	0.00	0.00	0.00	0.00	0.00	0.00	0.00	0.00	0.00	0.00
TRINITY_DN105920_c0_g1	7.52	0.00	0.00	0.00	0.00	0.00	0.00	0.00	7.16	27.75
TRINITY_DN105920_c0_g2	0.00	0.00	0.00	0.00	0.00	0.00	0.00	0.00	14.65	0.00
TRINITY_DN105920_c0_g4	16.15	0.00	0.00	0.00	0.00	0.00	0.00	0.00	0.00	7.41
TRINITY_DN1059211_c0_g1	12.95	0.00	0.00	12.57	0.00	11.10	0.00	0.00	0.00	47.43
TRINITY_DN1059212_c0_g1	0.00	0.00	0.00	0.00	0.00	0.00	0.00	0.00	0.00	0.00
TRINITY_DN1059216_c0_g1	0.00	0.00	0.00	0.00	10.94	0.00	0.00	0.00	0.00	0.00
TRINITY_DN1059217_c0_g1	0.00	0.00	0.00	0.00	0.00	0.00	0.00	0.00	0.00	10.47
TRINITY_DN1059219_c0_g1	0.00	0.00	0.00	0.00	0.00	0.00	0.00	0.00	0.00	0.00
TRINITY_DN105921_c0_g1	4.66	1.21	2.31	1.17	1.23	1.98	2.64	1.12	2.28	14.82
TRINITY_DN105921_c1_g1	3.40	0.00	3.39	0.00	3.56	0.00	16.37	0.00	6.50	9.28
TRINITY_DN105921_c2_g1	0.00	0.00	0.00	0.00	0.00	0.00	0.00	0.00	0.00	45.00
TRINITY_DN1059220_c0_g1	0.00	0.00	0.00	0.00	10.60	8.82	0.00	0.00	0.00	0.00
TRINITY_DN1059221_c0_g1	0.00	0.00	0.00	0.00	0.00	0.00	0.00	0.00	0.00	0.00
TRINITY_DN1059224_c0_g1	0.00	11.74	0.00	9.39	10.04	8.37	0.00	0.00	0.00	17.79
TRINITY_DN1059225_c0_g1	0.00	0.00	0.00	0.00	0.00	0.00	0.00	0.00	0.00	0.00
TRINITY_DN1059228_c0_g1	0.00	0.00	0.00	0.00	0.00	4.51	0.00	0.00	0.00	0.00
TRINITY_DN1059231_c0_g1	0.00	0.00	0.00	0.00	0.00	0.00	0.00	0.00	0.00	0.00
TRINITY_DN1059232_c0_g1	0.00	0.00	0.00	0.00	0.00	4.61	0.00	0.00	0.00	0.00
TRINITY_DN1059233_c0_g1	6.41	0.00	0.00	0.00	0.00	0.00	0.00	0.00	0.00	0.00
TRINITY_DN1059234_c0_g1	27.37	0.00	0.00	0.00	0.00	0.00	0.00	0.00	0.00	0.00
TRINITY_DN1059235_c0_g1	0.00	0.00	0.00	0.00	0.00	0.00	0.00	0.00	0.00	0.00
TRINITY_DN105923_c0_g1	7.39	4.05	0.00	0.00	0.00	0.00	0.00	0.00	1.85	14.27
TRINITY_DN105923_c0_g2	0.00	0.00	0.00	0.00	0.00	0.00	0.00	0.00	0.00	0.00
TRINITY_DN105923_c0_g3	0.00	0.00	0.00	0.00	0.00	0.00	0.00	0.00	0.00	0.00
TRINITY_DN105923_c0_g5	0.00	0.00	0.00	0.00	0.00	0.00	18.23	0.00	13.38	0.00
TRINITY_DN105923_c0_g6	0.00	0.00	0.00	0.00	0.00	0.00	0.00	0.00	0.00	0.00
TRINITY_DN105923_c0_g7	0.00	0.00	0.00	0.00	0.00	0.00	0.00	0.00	0.00	7.41
TRINITY_DN105923_c1_g1	0.00	2.73	2.60	0.00	0.00	0.00	0.00	0.00	1.28	2.38
TRINITY_DN105923_c2_g1	0.00	0.00	0.00	0.00	0.00	0.00	0.00	0.00	0.00	0.00
TRINITY_DN105923_c4_g1	0.00	38.58	0.00	16.34	0.00	13.59	0.00	0.00	0.00	0.00
TRINITY_DN105923_c5_g1	0.00	0.00	0.00	0.00	0.00	0.00	0.00	0.00	3.75	0.00
TRINITY_DN105923_c6_g1	0.00	0.00	0.00	0.00	0.00	0.00	0.00	0.00	0.00	0.00
TRINITY_DN105923_c7_g1	0.00	0.00	0.00	0.00	0.00	0.00	0.00	0.00	0.00	0.00
TRINITY_DN1059240_c0_g1	0.00	0.00	0.00	0.00	0.00	0.00	0.00	0.00	0.00	0.00
TRINITY_DN1059242_c0_g1	0.00	0.00	0.00	0.00	0.00	0.00	0.00	0.00	0.00	7.30
TRINITY_DN1059243_c0_g1	0.00	0.00	0.00	0.00	0.00	0.00	0.00	0.00	0.00	0.00
TRINITY_DN1059245_c0_g1	0.00	0.00	0.00	0.00	0.00	0.00	40.87	10.14	10.00	0.00
TRINITY_DN1059246_c0_g1	0.00	0.00	0.00	0.00	0.00	0.00	0.00	0.00	0.00	0.00
TRINITY_DN1059247_c0_g1	0.00	0.00	0.00	0.00	0.00	3.78	0.00	0.00	4.18	4.01
TRINITY_DN1059249_c0_g1	17.98	0.00	0.00	0.00	0.00	0.00	0.00	0.00	0.00	0.00
TRINITY_DN105924_c0_g1	0.00	0.00	0.00	12.87	0.00	0.00	0.00	0.00	12.78	0.00
TRINITY_DN105924_c2_g1	0.00	0.00	0.00	0.00	0.00	0.00	0.00	0.00	0.00	0.00
TRINITY_DN105924_c7_g1	0.00	0.00	0.00	0.00	0.00	0.00	0.00	0.00	0.00	0.00
TRINITY_DN1059250_c0_g1	0.00	0.00	0.00	0.00	0.00	0.00	6.94	0.00	0.00	0.00
TRINITY_DN1059251_c0_g1	0.00	0.00	0.00	0.00	0.00	0.00	0.00	0.00	7.20	0.00
TRINITY_DN1059256_c0_g1	0.00	0.00	9.02	2.24	0.00	0.00	0.00	0.00	16.98	39.65
TRINITY_DN1059258_c0_g1	0.00	0.00	0.00	15.27	0.00	0.00	0.00	0.00	0.00	0.00
TRINITY_DN1059259_c0_g1	8.42	0.00	0.00	0.00	0.00	0.00	0.00	0.00	0.00	0.00
TRINITY_DN1059264_c0_g1	0.00	6.72	0.00	0.00	0.00	0.00	0.00	5.70	5.50	5.32
TRINITY_DN1059266_c0_g1	0.00	10.14	0.00	0.00	0.00	0.00	0.00	4.41	0.00	0.00
TRINITY_DN1059267_c0_g1	0.00	0.00	0.00	0.00	0.00	0.00	0.00	0.00	0.00	0.00
TRINITY_DN1059269_c0_g1	11.81	14.40	0.00	0.00	0.00	0.00	0.00	0.00	0.00	10.81
TRINITY_DN105926_c0_g1	0.00	0.00	0.00	0.00	0.00	0.00	0.00	0.00	0.00	0.00
TRINITY_DN105926_c0_g2	29.14	0.00	0.00	9.45	0.00	0.00	12.60	0.00	0.00	0.00
TRINITY_DN1059272_c0_g1	0.00	0.00	0.00	0.00	0.00	0.00	0.00	0.00	0.00	0.00
TRINITY_DN1059276_c0_g1	0.00	0.00	0.00	0.00	0.00	0.00	0.00	0.00	0.00	0.00
TRINITY_DN1059278_c0_g1	0.00	0.00	0.00	0.00	0.00	0.00	0.00	0.00	0.00	0.00
TRINITY_DN1059281_c0_g1	0.00	0.00	0.00	0.00	0.00	0.00	0.00	0.00	0.00	0.00
TRINITY_DN1059283_c0_g1	0.00	0.00	0.00	0.00	0.00	0.00	0.00	0.00	0.00	0.00
TRINITY_DN1059286_c0_g1	0.00	0.00	0.00	0.00	0.00	0.00	0.00	0.00	17.14	0.00
TRINITY_DN1059287_c0_g1	0.00	0.00	0.00	0.00	0.00	0.00	7.00	0.00	0.00	0.00
TRINITY_DN1059288_c0_g1	0.00	0.00	0.00	0.00	0.00	0.00	0.00	0.00	0.00	19.98
TRINITY_DN1059289_c0_g1	0.00	0.00	0.00	0.00	0.00	0.00	0.00	0.00	0.00	16.27
TRINITY_DN105928_c0_g1	0.00	0.00	0.00	0.00	0.00	0.00	0.00	0.00	17.91	25.83
TRINITY_DN105928_c0_g2	0.00	0.00	0.00	0.00	0.00	0.00	14.37	0.00	0.00	3.58
TRINITY_DN1059290_c0_g1	0.00	0.00	0.00	0.00	0.00	0.00	0.00	0.00	0.00	10.39
TRINITY_DN1059292_c0_g1	0.00	0.00	0.00	0.00	0.00	0.00	0.00	0.00	0.00	0.00
TRINITY_DN1059298_c0_g1	0.00	0.00	39.19	0.00	19.81	0.00	0.00	0.00	0.00	0.00
TRINITY_DN1059299_c0_g1	0.00	0.00	6.47	0.00	0.00	0.00	0.00	0.00	3.11	3.76
TRINITY_DN105929_c0_g1	0.00	0.00	0.00	0.00	0.00	0.00	5.56	0.00	5.98	4.38
TRINITY_DN105929_c1_g1	16.49	0.00	0.00	0.00	25.09	0.00	0.00	0.00	13.69	22.11
TRINITY_DN105929_c3_g1	0.75	0.75	0.00	0.00	1.62	0.00	1.66	2.96	2.98	1.38
TRINITY_DN105929_c4_g1	0.00	0.00	0.00	0.00	0.00	0.00	14.07	0.00	0.00	0.00
TRINITY_DN105929_c5_g1	0.00	3.95	0.00	0.00	0.00	0.00	4.32	0.00	3.41	13.02
TRINITY_DN10592_c0_g1	0.00	0.00	0.00	0.00	0.00	0.00	0.00	0.00	0.00	0.00
TRINITY_DN10592_c0_g2	3.96	0.00	4.98	1.41	1.98	8.89	0.00	0.00	9.09	0.00
TRINITY_DN10592_c1_g1	0.00	0.00	0.00	0.00	0.00	0.00	0.00	0.00	0.00	0.00
TRINITY_DN10592_c2_g1	0.69	0.00	0.00	2.88	0.00	0.00	0.00	0.00	0.00	0.00
TRINITY_DN10592_c4_g1	0.00	13.26	0.00	10.55	0.00	0.00	0.00	0.00	20.84	29.93
TRINITY_DN10592_c5_g1	5.15	0.00	0.00	0.00	2.76	1.80	3.10	0.63	4.58	3.51
TRINITY_DN10592_c5_g2	35.31	21.39	42.16	32.27	29.99	12.13	39.90	28.62	74.45	77.32
TRINITY_DN10592_c6_g1	0.00	0.00	0.00	0.00	0.00	0.00	0.00	0.00	0.00	0.00
TRINITY_DN10592_c7_g1	0.00	0.00	0.00	3.14	0.00	0.00	3.80	0.00	0.00	8.66
TRINITY_DN1059302_c0_g1	0.00	0.00	0.00	0.00	0.00	0.00	7.92	0.00	0.00	5.76
TRINITY_DN1059303_c0_g1	0.00	0.00	0.00	0.00	0.00	0.00	0.00	0.00	0.00	0.00
TRINITY_DN1059304_c0_g1	0.00	0.00	0.00	0.00	0.00	8.95	0.00	0.00	0.00	14.25
TRINITY_DN1059307_c0_g1	0.00	0.00	0.00	0.00	0.00	0.00	0.00	0.00	0.00	0.00
TRINITY_DN1059310_c0_g1	0.00	0.00	0.00	0.00	0.00	0.00	0.00	0.00	0.00	10.73
TRINITY_DN1059312_c0_g1	0.00	0.00	0.00	0.00	0.00	3.90	0.00	0.00	0.00	0.00
TRINITY_DN1059313_c0_g1	0.00	0.00	0.00	0.00	0.00	0.00	0.00	0.00	0.00	0.00
TRINITY_DN1059314_c0_g1	19.55	0.00	0.00	0.00	0.00	0.00	0.00	0.00	0.00	0.00
TRINITY_DN1059315_c0_g1	0.00	0.00	0.00	0.00	0.00	0.00	0.00	0.00	0.00	0.00
TRINITY_DN1059317_c0_g1	0.00	0.00	0.00	0.00	0.00	0.00	0.00	0.00	16.36	0.00
TRINITY_DN105931_c0_g1	0.00	0.00	0.00	0.00	0.00	0.00	0.00	0.00	0.00	0.00
TRINITY_DN1059320_c0_g1	0.00	0.00	0.00	0.00	0.00	0.00	0.00	0.00	0.00	0.00
TRINITY_DN1059323_c0_g1	0.00	0.00	0.00	0.00	0.00	0.00	0.00	0.00	0.00	0.00
TRINITY_DN1059324_c0_g1	19.55	0.00	9.91	0.00	0.00	0.00	0.00	0.00	0.00	0.00
TRINITY_DN1059325_c0_g1	0.00	0.00	0.00	0.00	0.00	0.00	0.00	0.00	0.00	6.37
TRINITY_DN1059328_c0_g1	0.00	0.00	0.00	0.00	0.00	0.00	0.00	0.00	0.00	0.00
TRINITY_DN1059329_c0_g1	0.00	10.92	0.00	0.00	0.00	7.86	0.00	0.00	0.00	0.00
TRINITY_DN1059330_c0_g1	0.00	3.97	0.00	0.00	0.00	0.00	4.34	0.00	0.00	6.54
TRINITY_DN1059331_c0_g1	15.81	0.00	0.00	0.00	0.00	0.00	0.00	0.00	0.00	0.00
TRINITY_DN1059332_c0_g1	0.00	0.00	0.00	0.00	0.00	0.00	0.00	0.00	0.00	0.00
TRINITY_DN1059333_c0_g1	0.00	0.00	0.00	0.00	0.00	0.00	0.00	0.00	0.00	0.00
TRINITY_DN1059334_c0_g1	0.00	0.00	0.00	0.00	0.00	0.00	0.00	0.00	0.00	15.91
TRINITY_DN1059335_c0_g1	0.00	0.00	0.00	0.00	0.00	0.00	0.00	0.00	0.00	7.83
TRINITY_DN1059336_c0_g1	0.00	0.00	0.00	0.00	0.00	0.00	0.00	0.00	0.00	0.00
TRINITY_DN1059338_c0_g1	0.00	0.00	0.00	0.00	0.00	0.00	0.00	5.63	0.00	0.00
TRINITY_DN105933_c0_g2	0.00	0.00	0.00	0.00	0.00	0.00	0.00	0.00	19.32	0.00
TRINITY_DN1059341_c0_g1	0.00	0.00	0.00	0.00	0.00	0.00	0.00	0.00	0.00	10.94
TRINITY_DN1059342_c0_g1	0.00	0.00	0.00	0.00	0.00	0.00	0.00	0.00	0.00	0.00
TRINITY_DN1059343_c0_g1	0.00	0.00	0.00	0.00	0.00	0.00	0.00	0.00	0.00	0.00
TRINITY_DN1059346_c0_g1	0.00	0.00	0.00	22.48	0.00	0.00	0.00	0.00	0.00	14.06
TRINITY_DN1059347_c0_g1	0.00	0.00	0.00	0.00	0.00	0.00	0.00	0.00	0.00	9.63
TRINITY_DN1059349_c0_g1	0.00	0.00	0.00	0.00	0.00	0.00	0.00	0.00	0.00	0.00
TRINITY_DN105934_c0_g1	0.00	0.00	0.00	0.00	0.00	0.00	0.00	0.00	0.00	0.00
TRINITY_DN105934_c12_g1	0.00	0.00	0.00	0.00	0.00	0.00	0.00	0.00	0.00	0.00
TRINITY_DN105934_c1_g1	6.14	0.00	0.00	3.05	0.00	2.63	3.67	11.98	8.83	44.73
TRINITY_DN105934_c2_g1	7.60	0.00	0.00	0.00	0.00	0.00	0.00	0.00	7.23	0.00
TRINITY_DN105934_c4_g1	0.00	0.00	0.00	0.00	0.00	0.00	0.00	0.00	14.39	0.00
TRINITY_DN105934_c5_g1	2.51	0.00	1.25	1.26	0.00	1.07	2.12	1.21	4.90	4.26
TRINITY_DN105934_c7_g1	0.00	0.00	0.00	0.00	0.00	3.16	4.48	0.00	14.09	3.36
TRINITY_DN105934_c8_g1	0.00	0.00	0.00	0.00	0.00	0.00	0.00	0.00	0.00	0.00
TRINITY_DN1059352_c0_g1	0.00	0.00	0.00	0.00	0.00	0.00	0.00	0.00	0.00	0.00
TRINITY_DN1059355_c0_g1	0.00	0.00	0.00	0.00	0.00	0.00	0.00	0.00	0.00	0.00
TRINITY_DN1059357_c0_g1	0.00	0.00	0.00	0.00	0.00	0.00	0.00	0.00	0.00	0.00
TRINITY_DN1059358_c0_g1	0.00	0.00	0.00	0.00	0.00	0.00	0.00	0.00	0.00	15.89
TRINITY_DN105935_c0_g1	0.00	0.00	0.00	0.00	0.00	0.00	0.00	0.00	0.00	0.00
TRINITY_DN105935_c0_g2	0.00	0.00	0.00	0.00	0.00	0.00	0.00	0.00	12.57	0.00
TRINITY_DN105935_c1_g1	4.56	0.00	0.00	0.00	4.78	0.00	0.00	0.00	0.00	0.00
TRINITY_DN1059362_c0_g1	5.80	0.00	0.00	0.00	0.00	0.00	0.00	0.00	0.00	10.63
TRINITY_DN1059366_c0_g1	0.00	0.00	0.00	0.00	0.00	0.00	0.00	0.00	0.00	8.42
TRINITY_DN1059369_c0_g1	0.00	0.00	0.00	0.00	0.00	0.00	0.00	0.00	9.12	8.76
TRINITY_DN105936_c1_g1	0.00	0.00	27.51	0.00	0.00	0.00	0.00	0.00	0.00	0.00
TRINITY_DN1059372_c0_g1	0.00	0.00	0.00	16.34	0.00	0.00	0.00	0.00	0.00	15.51
TRINITY_DN1059374_c0_g1	0.00	0.00	0.00	0.00	0.00	0.00	0.00	0.00	10.35	0.00
TRINITY_DN1059376_c0_g1	0.00	0.00	0.00	0.00	0.00	0.00	0.00	0.00	0.00	0.00
TRINITY_DN1059378_c0_g1	0.00	0.00	0.00	0.00	0.00	0.00	0.00	0.00	0.00	0.00
TRINITY_DN105937_c1_g1	0.00	0.00	0.00	0.00	0.00	0.00	0.00	0.00	0.00	0.00
TRINITY_DN105937_c2_g1	0.00	0.00	0.00	17.29	0.00	0.00	0.00	0.00	0.00	0.00
TRINITY_DN105937_c4_g1	0.00	0.00	0.00	0.00	0.00	0.00	0.00	0.00	0.00	10.70
TRINITY_DN105937_c5_g1	0.00	0.00	0.00	0.00	0.00	0.00	0.00	0.00	0.00	9.37
TRINITY_DN1059380_c0_g1	0.00	0.00	0.00	0.00	0.00	0.00	0.00	0.00	0.00	0.00
TRINITY_DN1059381_c0_g1	0.00	0.00	0.00	0.00	0.00	0.00	0.00	0.00	0.00	9.69
TRINITY_DN1059382_c0_g1	0.00	0.00	20.72	0.00	0.00	0.00	0.00	0.00	0.00	0.00
TRINITY_DN1059383_c0_g1	0.00	0.00	0.00	0.00	0.00	0.00	0.00	0.00	0.00	0.00
TRINITY_DN1059384_c0_g1	0.00	0.00	0.00	0.00	0.00	16.47	0.00	0.00	0.00	17.67
TRINITY_DN1059385_c0_g1	0.00	0.00	0.00	0.00	0.00	0.00	0.00	0.00	0.00	0.00
TRINITY_DN1059387_c0_g1	0.00	0.00	0.00	0.00	0.00	0.00	14.46	0.00	0.00	0.00
TRINITY_DN1059389_c0_g1	0.00	0.00	0.00	0.00	0.00	0.00	0.00	0.00	0.00	0.00
TRINITY_DN105938_c0_g1	0.00	9.44	0.00	0.00	0.00	0.00	0.00	0.00	0.00	0.00
TRINITY_DN105938_c1_g1	5.17	5.90	0.00	0.00	0.00	0.00	0.00	0.00	4.90	4.73
TRINITY_DN1059393_c0_g1	0.00	0.00	0.00	0.00	0.00	0.00	0.00	0.00	0.00	0.00
TRINITY_DN1059394_c0_g1	0.00	0.00	0.00	0.00	0.00	0.00	0.00	0.00	0.00	0.00
TRINITY_DN1059397_c0_g1	0.00	0.00	14.52	13.87	0.00	0.00	0.00	0.00	0.00	39.30
TRINITY_DN1059398_c0_g1	10.34	0.00	0.00	10.04	0.00	0.00	0.00	0.00	0.00	0.00
TRINITY_DN1059399_c0_g1	0.00	0.00	0.00	0.00	0.00	0.00	0.00	0.00	0.00	16.85
TRINITY_DN105939_c0_g1	0.00	3.22	0.00	0.00	0.00	0.00	0.00	0.00	0.00	0.00
TRINITY_DN105939_c1_g1	0.00	1.78	0.00	0.00	3.57	0.00	0.00	0.00	4.92	1.54
TRINITY_DN105939_c2_g1	0.00	0.00	0.00	0.00	0.00	0.00	0.00	0.00	0.00	0.00
TRINITY_DN105939_c3_g1	0.00	0.00	0.00	0.00	0.00	0.00	0.00	0.00	0.00	0.00
TRINITY_DN105939_c7_g1	0.00	10.47	0.00	0.00	0.00	0.00	0.00	8.50	0.00	0.00
TRINITY_DN105939_c8_g1	11.60	27.43	0.00	0.00	11.66	0.00	14.65	0.00	0.00	0.00
TRINITY_DN105939_c9_g1	0.00	0.00	0.00	0.00	0.00	0.00	0.00	0.00	0.00	7.11
TRINITY_DN10593_c0_g1	53.20	89.82	59.67	36.27	34.41	21.96	95.72	32.55	119.51	102.33
TRINITY_DN10593_c0_g3	1.00	0.00	0.00	0.00	6.64	15.58	0.00	0.00	14.10	12.10
TRINITY_DN10593_c0_g4	13.62	0.00	0.00	0.00	5.90	15.49	5.87	6.27	44.56	48.60
TRINITY_DN10593_c11_g1	29.43	34.30	10.07	18.86	0.00	16.57	17.71	0.00	44.08	36.03
TRINITY_DN10593_c12_g1	0.00	0.00	0.00	0.00	0.00	0.00	0.00	0.00	0.00	0.00
TRINITY_DN10593_c4_g1	52.20	61.62	46.51	27.66	38.73	36.04	75.68	20.70	118.52	202.80
TRINITY_DN10593_c5_g1	0.00	0.00	0.00	0.00	0.00	0.00	0.00	0.00	0.00	12.14
TRINITY_DN10593_c6_g1	0.00	0.00	0.00	8.69	0.00	22.10	18.07	0.00	16.22	12.78
TRINITY_DN1059400_c0_g1	0.00	0.00	0.00	0.00	0.00	5.70	0.00	0.00	12.43	0.00
TRINITY_DN1059406_c0_g1	0.00	0.00	0.00	0.00	0.00	0.00	0.00	0.00	0.00	0.00
TRINITY_DN1059407_c0_g1	0.00	0.00	0.00	0.00	0.00	0.00	0.00	0.00	0.00	0.00
TRINITY_DN105940_c0_g1	0.00	0.00	0.00	0.00	0.00	0.00	0.00	0.00	0.00	11.95
TRINITY_DN1059411_c0_g1	0.00	0.00	0.00	5.22	0.00	0.00	0.00	0.00	0.00	0.00
TRINITY_DN1059414_c0_g1	0.00	0.00	0.00	0.00	0.00	0.00	13.89	0.00	0.00	0.00
TRINITY_DN105941_c0_g1	0.00	0.00	0.00	0.00	0.00	0.00	0.00	0.00	0.00	0.00
TRINITY_DN1059420_c0_g1	0.00	0.00	0.00	0.00	0.00	0.00	0.00	0.00	0.00	4.81
TRINITY_DN1059421_c0_g1	0.00	0.00	0.00	0.00	0.00	0.00	0.00	0.00	0.00	0.00
TRINITY_DN1059424_c0_g1	9.04	0.00	0.00	0.00	0.00	0.00	0.00	0.00	0.00	0.00
TRINITY_DN1059425_c0_g1	0.00	0.00	15.11	0.00	0.00	0.00	0.00	0.00	0.00	13.66
TRINITY_DN1059427_c0_g1	0.00	0.00	12.74	24.39	13.03	0.00	0.00	0.00	0.00	0.00
TRINITY_DN1059428_c0_g1	0.00	0.00	0.00	0.00	0.00	0.00	0.00	8.97	0.00	0.00
TRINITY_DN1059429_c0_g1	0.00	0.00	0.00	0.00	0.00	0.00	0.00	0.00	0.00	0.00
TRINITY_DN1059433_c0_g1	0.00	0.00	0.00	35.23	0.00	0.00	0.00	0.00	0.00	0.00
TRINITY_DN1059435_c0_g1	0.00	0.00	0.00	0.00	0.00	0.00	0.00	0.00	0.00	0.00
TRINITY_DN105943_c0_g1	2.61	0.00	0.00	0.00	0.00	0.00	5.93	0.00	1.27	9.49
TRINITY_DN105943_c1_g1	3.40	0.00	0.00	3.38	7.14	2.92	0.00	0.00	0.00	0.00
TRINITY_DN1059440_c0_g1	0.00	0.00	0.00	17.89	17.18	0.00	0.00	0.00	0.00	0.00
TRINITY_DN1059441_c0_g1	0.00	0.00	0.00	0.00	0.00	0.00	0.00	0.00	0.00	0.00
TRINITY_DN1059442_c0_g1	0.00	0.00	0.00	5.04	0.00	0.00	0.00	0.00	0.00	0.00
TRINITY_DN1059443_c0_g1	0.00	5.98	0.00	0.00	0.00	0.00	0.00	0.00	0.00	0.00
TRINITY_DN1059448_c0_g1	0.00	0.00	0.00	0.00	0.00	7.40	0.00	0.00	0.00	0.00
TRINITY_DN105944_c0_g1	4.35	0.00	0.00	0.00	0.00	0.00	0.00	0.00	0.00	0.00
TRINITY_DN1059450_c0_g1	0.00	0.00	0.00	0.00	0.00	0.00	0.00	0.00	0.00	0.00
TRINITY_DN1059452_c0_g1	0.00	5.54	0.00	4.80	0.00	0.00	0.00	0.00	0.00	0.00
TRINITY_DN1059457_c0_g1	0.00	0.00	0.00	0.00	0.00	0.00	0.00	0.00	0.00	0.00
TRINITY_DN1059459_c0_g1	0.00	0.00	4.18	0.00	0.00	3.58	0.00	0.00	0.00	3.81
TRINITY_DN105945_c0_g1	0.00	0.00	0.00	0.00	0.00	6.14	0.00	0.00	0.00	0.00
TRINITY_DN1059460_c0_g1	0.00	0.00	0.00	0.00	0.00	0.00	0.00	0.00	0.00	0.00
TRINITY_DN1059461_c0_g1	0.00	0.00	0.00	0.00	0.00	0.00	0.00	0.00	0.00	0.00
TRINITY_DN1059462_c0_g1	0.00	0.00	0.00	0.00	21.10	0.00	0.00	0.00	6.41	18.62
TRINITY_DN1059463_c0_g1	0.00	3.92	0.00	0.00	0.00	0.00	0.00	0.00	0.00	0.00
TRINITY_DN1059465_c0_g1	0.00	0.00	0.00	0.00	0.00	0.00	0.00	0.00	0.00	0.00
TRINITY_DN1059469_c0_g1	0.00	0.00	0.00	0.00	0.00	0.00	0.00	0.00	0.00	0.00
TRINITY_DN105946_c0_g2	0.00	0.00	0.00	0.00	0.00	0.00	0.00	0.00	0.00	0.00
TRINITY_DN1059470_c0_g1	0.00	0.00	0.00	0.00	0.00	0.00	0.00	0.00	0.00	0.00
TRINITY_DN1059471_c0_g1	0.00	0.00	0.00	0.00	0.00	0.00	0.00	0.00	0.00	7.58
TRINITY_DN1059472_c0_g1	0.00	0.00	0.00	0.00	0.00	0.00	0.00	0.00	0.00	0.00
TRINITY_DN1059474_c0_g1	0.00	0.00	0.00	0.00	0.00	0.00	0.00	0.00	0.00	11.75
TRINITY_DN1059476_c0_g1	0.00	0.00	0.00	0.00	6.46	0.00	0.00	0.00	0.00	22.76
TRINITY_DN1059477_c0_g1	0.00	0.00	0.00	0.00	0.00	0.00	0.00	0.00	0.00	0.00
TRINITY_DN1059478_c0_g1	10.69	0.00	0.00	0.00	0.00	0.00	0.00	0.00	0.00	9.79
TRINITY_DN1059479_c0_g1	0.00	0.00	0.00	0.00	0.00	0.00	0.00	0.00	0.00	0.00
TRINITY_DN105947_c3_g1	0.00	0.00	0.00	0.00	0.00	0.00	0.00	0.00	0.00	0.00
TRINITY_DN1059480_c0_g1	0.00	0.00	0.00	0.00	0.00	0.00	0.00	0.00	0.00	19.57
TRINITY_DN1059481_c0_g1	0.00	0.00	0.00	0.00	0.00	0.00	0.00	0.00	0.00	0.00
TRINITY_DN1059483_c0_g1	0.00	0.00	9.44	0.00	0.00	0.00	24.11	0.00	8.90	0.00
TRINITY_DN1059487_c0_g1	0.00	0.00	0.00	9.23	0.00	0.00	0.00	0.00	0.00	17.41
TRINITY_DN1059488_c0_g1	0.00	0.00	0.00	0.00	0.00	0.00	0.00	0.00	0.00	0.00
TRINITY_DN105948_c0_g1	0.00	0.00	0.00	0.00	0.00	0.00	0.00	0.00	0.00	0.00
TRINITY_DN105948_c0_g2	0.00	0.00	0.00	0.00	0.00	0.00	0.00	0.00	2.87	0.00
TRINITY_DN1059492_c0_g1	0.00	0.00	0.00	0.00	0.00	0.00	0.00	0.00	0.00	0.00
TRINITY_DN1059493_c0_g1	0.00	0.00	11.27	0.00	0.00	9.58	0.00	0.00	0.00	0.00
TRINITY_DN1059494_c0_g1	0.00	0.00	0.00	0.00	0.00	0.00	0.00	0.00	0.00	0.00
TRINITY_DN1059497_c0_g1	0.00	0.00	0.00	0.00	0.00	0.00	0.00	0.00	0.00	0.00
TRINITY_DN1059498_c0_g1	0.00	0.00	0.00	0.00	0.00	0.00	0.00	0.00	0.00	0.00
TRINITY_DN1059499_c0_g1	0.00	0.00	0.00	0.00	0.00	0.00	0.00	0.00	0.00	0.00
TRINITY_DN10594_c0_g1	0.00	0.00	7.97	0.00	0.00	3.51	7.34	0.00	31.10	44.81
TRINITY_DN1059500_c0_g1	0.00	0.00	0.00	0.00	0.00	0.00	0.00	0.00	0.00	14.13
TRINITY_DN1059502_c0_g1	0.00	16.50	0.00	13.16	0.00	0.00	71.22	0.00	13.08	0.00
TRINITY_DN1059503_c0_g1	0.00	0.00	0.00	0.00	0.00	0.00	7.57	0.00	0.00	0.00
TRINITY_DN1059505_c0_g1	0.00	0.00	0.00	0.00	0.00	0.00	0.00	0.00	0.00	17.35
TRINITY_DN1059508_c0_g1	0.00	0.00	0.00	0.00	0.00	0.00	0.00	0.00	0.00	0.00
TRINITY_DN105950_c0_g1	0.00	0.00	0.00	9.28	0.00	0.00	12.36	5.63	16.30	17.70
TRINITY_DN105950_c0_g2	5.75	2.62	2.51	1.72	3.05	0.00	6.64	0.92	4.15	22.32
TRINITY_DN1059510_c0_g1	15.95	0.00	0.00	0.00	0.00	0.00	0.00	0.00	15.30	0.00
TRINITY_DN1059511_c0_g1	0.00	0.00	0.00	0.00	0.00	0.00	0.00	0.00	11.10	0.00
TRINITY_DN1059512_c0_g1	9.42	0.00	0.00	0.00	0.00	0.00	0.00	0.00	0.00	0.00
TRINITY_DN1059513_c0_g1	0.00	0.00	0.00	0.00	0.00	0.00	0.00	0.00	0.00	0.00
TRINITY_DN1059514_c0_g1	0.00	0.00	0.00	0.00	0.00	0.00	0.00	0.00	0.00	0.00
TRINITY_DN1059515_c0_g1	0.00	0.00	0.00	0.00	0.00	0.00	0.00	0.00	5.25	0.00
TRINITY_DN1059518_c0_g1	0.00	0.00	0.00	0.00	0.00	0.00	0.00	0.00	0.00	0.00
TRINITY_DN105951_c0_g1	0.00	0.00	0.00	0.00	0.00	0.00	0.00	0.00	11.26	31.40
TRINITY_DN105951_c1_g1	0.00	0.00	0.00	0.00	0.00	0.00	0.00	0.00	0.00	0.00
TRINITY_DN105951_c5_g1	0.00	0.00	0.00	0.00	0.00	0.00	0.00	8.89	8.69	0.00
TRINITY_DN1059520_c0_g1	0.00	0.00	0.00	0.00	0.00	0.00	0.00	0.00	0.00	0.00
TRINITY_DN1059523_c0_g1	0.00	0.00	0.00	0.00	0.00	0.00	0.00	0.00	0.00	0.00
TRINITY_DN1059524_c0_g1	0.00	0.00	0.00	0.00	0.00	0.00	0.00	0.00	0.00	0.00
TRINITY_DN1059525_c0_g1	0.00	0.00	0.00	0.00	0.00	0.00	0.00	0.00	0.00	0.00
TRINITY_DN1059526_c0_g1	0.00	0.00	0.00	0.00	0.00	0.00	0.00	0.00	0.00	8.37
TRINITY_DN1059527_c0_g1	7.33	0.00	0.00	0.00	0.00	0.00	0.00	0.00	6.99	0.00
TRINITY_DN1059528_c0_g1	0.00	0.00	0.00	0.00	0.00	0.00	0.00	0.00	0.00	0.00
TRINITY_DN1059529_c0_g1	0.00	0.00	0.00	0.00	0.00	0.00	0.00	0.00	0.00	0.00
TRINITY_DN105952_c0_g1	0.00	0.00	0.00	0.00	0.00	0.00	0.00	0.00	0.00	0.00
TRINITY_DN1059531_c0_g1	0.00	0.00	0.00	0.00	0.00	0.00	0.00	0.00	0.00	0.00
TRINITY_DN1059532_c0_g1	0.00	0.00	0.00	0.00	0.00	0.00	0.00	0.00	0.00	0.00
TRINITY_DN1059534_c0_g1	0.00	0.00	0.00	0.00	29.28	0.00	0.00	0.00	0.00	0.00
TRINITY_DN1059536_c0_g1	0.00	0.00	0.00	0.00	0.00	8.46	0.00	0.00	0.00	17.97
TRINITY_DN1059537_c0_g1	0.00	0.00	0.00	0.00	0.00	0.00	0.00	0.00	0.00	10.39
TRINITY_DN105953_c0_g1	0.00	0.00	0.00	0.00	0.00	0.00	0.00	0.00	0.00	0.00
TRINITY_DN1059540_c0_g1	0.00	0.00	0.00	0.00	0.00	0.00	0.00	0.00	12.39	0.00
TRINITY_DN1059545_c0_g1	14.53	0.00	0.00	0.00	0.00	0.00	9.28	0.00	6.92	20.87
TRINITY_DN1059546_c0_g1	0.00	18.90	0.00	0.00	0.00	0.00	0.00	0.00	0.00	42.72
TRINITY_DN1059547_c0_g1	0.00	0.00	0.00	0.00	0.00	0.00	0.00	0.00	0.00	0.00
TRINITY_DN1059548_c0_g1	0.00	0.00	0.00	12.96	0.00	0.00	0.00	0.00	0.00	0.00
TRINITY_DN1059549_c0_g1	0.00	13.00	0.00	0.00	0.00	0.00	0.00	0.00	0.00	0.00
TRINITY_DN105954_c0_g1	4.11	11.38	9.46	0.00	2.39	0.00	11.61	15.58	4.21	22.71
TRINITY_DN105954_c2_g1	1.77	0.00	1.76	0.00	0.00	0.00	0.00	0.00	0.00	0.00
TRINITY_DN105954_c2_g2	0.00	0.00	0.00	3.52	0.00	9.13	0.00	0.00	6.79	5.73
TRINITY_DN105954_c3_g1	2.53	10.54	0.00	2.54	0.00	0.00	1.43	1.22	9.87	3.10
TRINITY_DN1059550_c0_g1	0.00	0.00	0.00	0.00	0.00	0.00	0.00	0.00	0.00	0.00
TRINITY_DN1059551_c0_g1	0.00	0.00	0.00	0.00	14.17	0.00	0.00	0.00	0.00	0.00
TRINITY_DN1059552_c0_g1	0.00	0.00	0.00	0.00	0.00	0.00	0.00	0.00	0.00	0.00
TRINITY_DN1059554_c0_g1	0.00	0.00	0.00	0.00	0.00	4.12	0.00	0.00	0.00	0.00
TRINITY_DN1059555_c0_g1	0.00	0.00	0.00	0.00	0.00	12.72	0.00	0.00	0.00	0.00
TRINITY_DN1059556_c0_g1	0.00	0.00	0.00	0.00	0.00	0.00	0.00	0.00	5.20	0.00
TRINITY_DN1059557_c0_g1	0.00	0.00	0.00	0.00	0.00	0.00	0.00	0.00	0.00	0.00
TRINITY_DN1059559_c0_g1	0.00	0.00	0.00	0.00	0.00	0.00	0.00	0.00	0.00	8.76
TRINITY_DN1059560_c0_g1	0.00	15.45	0.00	0.00	0.00	0.00	0.00	0.00	0.00	11.57
TRINITY_DN1059561_c0_g1	0.00	0.00	0.00	0.00	0.00	0.00	0.00	0.00	0.00	0.00
TRINITY_DN1059563_c0_g1	0.00	0.00	0.00	0.00	0.00	0.00	0.00	0.00	0.00	0.00
TRINITY_DN1059564_c0_g1	0.00	0.00	0.00	0.00	0.00	0.00	0.00	0.00	0.00	0.00
TRINITY_DN1059566_c0_g1	0.00	0.00	0.00	15.98	0.00	0.00	0.00	0.00	7.78	0.00
TRINITY_DN1059567_c0_g1	0.00	0.00	0.00	0.00	0.00	0.00	0.00	0.00	0.00	0.00
TRINITY_DN105956_c1_g1	0.00	0.00	0.00	0.00	0.00	0.00	0.00	0.00	29.02	0.00
TRINITY_DN1059571_c0_g1	120.15	195.36	54.17	116.64	27.69	45.70	140.31	12.74	180.35	97.90
TRINITY_DN1059573_c0_g1	0.00	0.00	0.00	0.00	0.00	0.00	0.00	0.00	0.00	0.00
TRINITY_DN1059574_c0_g1	0.00	0.00	0.00	0.00	0.00	0.00	0.00	0.00	0.00	0.00
TRINITY_DN1059576_c0_g1	0.00	0.00	0.00	0.00	0.00	0.00	0.00	0.00	0.00	0.00
TRINITY_DN1059577_c0_g1	12.68	0.00	0.00	0.00	0.00	0.00	0.00	0.00	0.00	23.15
TRINITY_DN1059578_c0_g1	0.00	0.00	0.00	0.00	0.00	0.00	0.00	0.00	0.00	0.00
TRINITY_DN1059579_c0_g1	0.00	0.00	0.00	0.00	0.00	0.00	0.00	7.06	0.00	0.00
TRINITY_DN105957_c0_g1	3.72	4.13	3.72	0.00	3.90	16.01	4.51	0.00	18.06	34.31
TRINITY_DN105957_c0_g2	0.00	5.90	0.00	0.00	0.00	0.00	0.00	0.00	4.90	4.73
TRINITY_DN105957_c0_g3	2.20	0.00	24.06	4.40	0.00	1.88	40.37	0.00	4.25	12.93
TRINITY_DN1059580_c0_g1	0.00	0.00	4.39	0.00	9.16	0.00	0.00	8.59	4.16	4.15
TRINITY_DN1059582_c0_g1	0.00	0.00	0.00	0.00	0.00	0.00	0.00	0.00	0.00	0.00
TRINITY_DN1059585_c0_g1	0.00	0.00	0.00	0.00	0.00	0.00	0.00	0.00	0.00	0.00
TRINITY_DN1059586_c0_g1	0.00	0.00	0.00	0.00	0.00	0.00	0.00	0.00	0.00	0.00
TRINITY_DN1059587_c0_g1	0.00	10.53	17.75	0.00	0.00	0.00	0.00	0.00	0.00	16.08
TRINITY_DN1059588_c0_g1	0.00	0.00	0.00	8.60	0.00	0.00	0.00	0.00	0.00	8.09
TRINITY_DN1059589_c0_g1	0.00	0.00	0.00	0.00	0.00	0.00	0.00	0.00	0.00	0.00
TRINITY_DN105958_c0_g1	0.00	0.00	0.00	0.00	7.81	0.00	0.00	0.00	6.71	0.00
TRINITY_DN1059594_c0_g1	0.00	0.00	0.00	0.00	0.00	0.00	0.00	0.00	0.00	0.00
TRINITY_DN1059595_c0_g1	0.00	0.00	0.00	0.00	0.00	0.00	0.00	0.00	0.00	0.00
TRINITY_DN1059596_c0_g1	0.00	0.00	0.00	0.00	0.00	0.00	0.00	0.00	0.00	0.00
TRINITY_DN1059597_c0_g1	32.98	0.00	0.00	0.00	0.00	0.00	0.00	0.00	41.34	0.00
TRINITY_DN1059599_c0_g1	0.00	0.00	0.00	0.00	0.00	0.00	0.00	0.00	0.00	0.00
TRINITY_DN10595_c1_g2	6.23	13.47	17.40	8.00	9.33	6.11	23.40	2.30	38.08	29.61
TRINITY_DN10595_c1_g3	6.79	0.00	0.00	0.00	0.00	0.00	25.13	0.00	8.79	4.46
TRINITY_DN10595_c2_g1	109.02	115.94	17.19	15.76	143.61	81.85	150.52	50.01	267.04	477.57
TRINITY_DN10595_c2_g2	49.48	94.07	115.24	0.00	131.44	30.45	181.49	6.86	34.43	484.45
TRINITY_DN10595_c2_g3	116.98	81.66	53.91	56.96	9.10	36.65	138.40	33.04	271.47	109.73
TRINITY_DN10595_c3_g1	18.28	0.00	0.00	0.00	0.00	0.00	0.00	0.00	0.00	0.00
TRINITY_DN10595_c3_g2	0.00	0.00	0.00	0.00	0.00	0.00	12.28	4.86	4.70	0.00
TRINITY_DN10595_c8_g1	0.00	0.00	0.00	0.00	0.00	0.00	0.00	0.00	0.00	0.00
TRINITY_DN1059600_c0_g1	0.00	0.00	0.00	0.00	0.00	0.00	7.21	0.00	10.91	0.00
TRINITY_DN1059601_c0_g1	0.00	0.00	0.00	0.00	0.00	0.00	0.00	0.00	6.53	0.00
TRINITY_DN1059603_c0_g1	23.47	0.00	0.00	0.00	0.00	0.00	0.00	0.00	0.00	0.00
TRINITY_DN1059604_c0_g1	0.00	0.00	0.00	0.00	0.00	0.00	0.00	0.00	0.00	0.00
TRINITY_DN1059605_c0_g1	0.00	0.00	0.00	0.00	0.00	0.00	0.00	0.00	0.00	9.75
TRINITY_DN1059606_c0_g1	0.00	0.00	0.00	0.00	0.00	0.00	0.00	0.00	0.00	0.00
TRINITY_DN1059608_c0_g1	0.00	0.00	0.00	0.00	0.00	0.00	0.00	0.00	0.00	11.89
TRINITY_DN105960_c0_g1	0.00	0.00	0.00	8.60	0.00	0.00	0.00	0.00	0.00	0.00
TRINITY_DN105960_c3_g1	0.00	0.00	0.00	0.00	0.00	0.00	0.00	0.00	0.00	0.00
TRINITY_DN1059612_c0_g1	0.00	0.00	0.00	0.00	0.00	0.00	6.38	0.00	4.87	4.70
TRINITY_DN1059613_c0_g1	0.00	0.00	0.00	0.00	0.00	0.00	0.00	0.00	0.00	0.00
TRINITY_DN1059615_c0_g1	0.00	0.00	0.00	0.00	0.00	0.00	0.00	0.00	0.00	0.00
TRINITY_DN1059616_c0_g1	0.00	0.00	0.00	0.00	0.00	0.00	0.00	0.00	0.00	0.00
TRINITY_DN1059618_c0_g1	0.00	0.00	0.00	0.00	0.00	0.00	0.00	0.00	0.00	0.00
TRINITY_DN105961_c1_g1	0.00	21.89	0.00	0.00	0.00	0.00	0.00	0.00	0.00	0.00
TRINITY_DN105961_c2_g1	0.00	0.00	0.00	0.00	0.00	0.00	0.00	0.00	0.00	14.49
TRINITY_DN105961_c4_g1	0.00	0.00	0.00	0.00	0.00	0.00	0.00	0.00	0.00	0.00
TRINITY_DN1059621_c0_g1	0.00	0.00	0.00	0.00	0.00	0.00	0.00	0.00	0.00	0.00
TRINITY_DN1059622_c0_g1	0.00	0.00	0.00	0.00	0.00	0.00	0.00	0.00	0.00	9.26
TRINITY_DN1059624_c0_g1	0.00	0.00	0.00	0.00	0.00	0.00	0.00	0.00	0.00	14.60
TRINITY_DN1059626_c0_g1	0.00	0.00	0.00	0.00	0.00	0.00	0.00	0.00	0.00	0.00
TRINITY_DN1059628_c0_g1	0.00	0.00	0.00	0.00	0.00	0.00	0.00	0.00	0.00	0.00
TRINITY_DN105962_c0_g1	3.81	0.00	0.00	0.00	0.00	0.00	0.00	0.00	11.33	0.00
TRINITY_DN105962_c0_g2	0.00	0.00	0.00	0.00	0.00	0.00	9.61	0.00	0.00	0.00
TRINITY_DN1059630_c0_g1	16.09	0.00	0.00	0.00	0.00	0.00	0.00	0.00	15.43	14.60
TRINITY_DN1059632_c0_g1	0.00	0.00	0.00	0.00	0.00	0.00	17.25	0.00	0.00	0.00
TRINITY_DN1059633_c0_g1	0.00	0.00	5.66	0.00	0.00	0.00	0.00	0.00	0.00	0.00
TRINITY_DN1059638_c0_g1	0.00	0.00	0.00	0.00	0.00	0.00	0.00	0.00	0.00	0.00
TRINITY_DN1059639_c0_g1	0.00	0.00	0.00	0.00	0.00	0.00	0.00	0.00	0.00	0.00
TRINITY_DN105963_c0_g1	0.00	0.00	0.00	0.00	0.00	2.68	0.00	0.00	3.00	8.55
TRINITY_DN105963_c0_g2	0.00	0.00	0.00	0.00	0.00	0.00	0.00	0.00	0.00	0.00
TRINITY_DN105963_c1_g1	4.10	0.00	0.00	0.00	0.00	0.00	0.00	0.00	3.91	0.00
TRINITY_DN105963_c2_g1	0.00	0.00	7.70	0.00	0.00	0.00	0.00	0.00	0.00	0.00
TRINITY_DN105963_c3_g1	0.00	49.50	0.00	0.00	0.00	0.00	0.00	0.00	0.00	0.00
TRINITY_DN105963_c4_g1	2.84	0.00	0.00	0.00	0.00	0.00	0.00	0.00	0.00	6.16
TRINITY_DN105963_c4_g2	0.00	0.00	0.00	0.00	0.00	0.00	0.00	0.00	0.00	0.00
TRINITY_DN105963_c5_g1	0.00	0.00	0.00	0.00	0.00	0.00	0.00	0.00	0.00	0.00
TRINITY_DN105963_c6_g1	0.00	0.00	0.00	0.00	0.00	0.00	0.00	0.00	0.00	0.00
TRINITY_DN105963_c7_g1	0.00	0.00	0.00	0.00	0.00	0.00	0.00	0.00	0.00	0.00
TRINITY_DN1059641_c0_g1	0.00	85.41	0.00	0.00	0.00	0.00	0.00	0.00	0.00	0.00
TRINITY_DN1059642_c0_g1	0.00	0.00	0.00	0.00	0.00	0.00	0.00	0.00	0.00	0.00
TRINITY_DN1059643_c0_g1	0.00	0.00	0.00	0.00	0.00	0.00	0.00	0.00	0.00	8.56
TRINITY_DN1059644_c0_g1	0.00	0.00	6.27	0.00	0.00	0.00	0.00	0.00	5.90	5.71
TRINITY_DN1059647_c0_g1	0.00	0.00	0.00	0.00	0.00	0.00	0.00	0.00	0.00	0.00
TRINITY_DN1059649_c0_g1	49.69	90.20	14.18	17.59	22.35	39.58	68.71	10.42	183.29	90.64
TRINITY_DN1059652_c0_g1	0.00	0.00	0.00	0.00	0.00	0.00	11.06	0.00	0.00	7.86
TRINITY_DN1059653_c0_g1	0.00	0.00	0.00	0.00	0.00	0.00	0.00	0.00	0.00	4.70
TRINITY_DN1059658_c0_g1	0.00	0.00	0.00	0.00	0.00	0.00	0.00	0.00	10.56	0.00
TRINITY_DN1059659_c0_g1	0.00	0.00	0.00	13.77	0.00	0.00	0.00	0.00	0.00	0.00
TRINITY_DN1059660_c0_g1	0.00	0.00	0.00	0.00	0.00	0.00	0.00	0.00	0.00	0.00
TRINITY_DN1059661_c0_g1	0.00	0.00	0.00	0.00	7.57	0.00	0.00	0.00	6.92	21.17
TRINITY_DN1059667_c0_g1	0.00	0.00	0.00	0.00	0.00	0.00	0.00	0.00	4.85	4.68
TRINITY_DN105966_c0_g1	0.00	10.61	0.00	17.20	0.00	0.00	0.00	0.00	0.00	0.00
TRINITY_DN1059672_c0_g1	0.00	0.00	0.00	0.00	0.00	0.00	0.00	0.00	0.00	0.00
TRINITY_DN1059673_c0_g1	0.00	0.00	0.00	0.00	0.00	0.00	0.00	0.00	9.39	0.00
TRINITY_DN1059674_c0_g1	0.00	0.00	0.00	0.00	0.00	0.00	0.00	0.00	0.00	0.00
TRINITY_DN1059679_c0_g1	0.00	0.00	0.00	16.48	0.00	0.00	0.00	0.00	0.00	17.59
TRINITY_DN105967_c0_g1	0.00	0.00	0.00	16.39	0.00	0.00	0.00	0.00	0.00	0.00
TRINITY_DN105967_c0_g2	0.00	0.00	0.00	0.00	0.00	0.00	0.00	0.00	10.56	0.00
TRINITY_DN105967_c1_g1	0.00	0.00	0.00	0.00	0.00	0.00	0.00	0.00	15.43	0.00
TRINITY_DN1059681_c0_g1	0.00	0.00	0.00	0.00	0.00	0.00	0.00	0.00	0.00	0.00
TRINITY_DN1059683_c0_g1	0.00	0.00	0.00	0.00	0.00	0.00	0.00	0.00	0.00	18.01
TRINITY_DN1059686_c0_g1	0.00	0.00	0.00	0.00	0.00	0.00	17.54	0.00	12.88	0.00
TRINITY_DN1059687_c0_g1	0.00	0.00	0.00	0.00	0.00	9.00	0.00	0.00	0.00	0.00
TRINITY_DN1059688_c0_g1	0.00	0.00	0.00	0.00	0.00	0.00	0.00	7.47	0.00	2.36
TRINITY_DN1059689_c0_g1	0.00	0.00	0.00	0.00	0.00	0.00	0.00	0.00	0.00	0.00
TRINITY_DN105968_c0_g1	0.00	0.00	0.00	0.00	0.00	0.00	0.00	0.00	0.00	0.00
TRINITY_DN105968_c0_g2	6.08	7.08	0.00	0.00	0.00	5.28	0.00	0.00	5.78	8.40
TRINITY_DN105968_c0_g3	0.00	0.00	0.00	0.00	36.93	0.00	0.00	0.00	11.43	0.00
TRINITY_DN105968_c0_g8	0.00	19.05	0.00	0.00	0.00	13.35	0.00	0.00	0.00	28.73
TRINITY_DN1059694_c0_g1	0.00	0.00	0.00	0.00	0.00	0.00	0.00	0.00	0.00	0.00
TRINITY_DN1059695_c0_g1	0.00	0.00	0.00	0.00	0.00	0.00	0.00	0.00	0.00	0.00
TRINITY_DN1059696_c0_g1	0.00	0.00	0.00	0.00	0.00	0.00	0.00	0.00	0.00	0.00
TRINITY_DN105969_c0_g1	0.00	0.00	0.00	0.00	0.00	0.00	0.00	0.00	0.00	6.13
TRINITY_DN105969_c0_g2	0.00	0.00	0.00	0.00	0.00	0.00	0.00	0.00	0.00	17.84
TRINITY_DN105969_c1_g1	0.00	16.85	0.00	0.00	8.06	17.91	47.65	0.00	41.14	7.11
TRINITY_DN105969_c1_g3	0.00	0.00	0.00	0.00	0.00	9.16	0.00	0.00	0.00	0.00
TRINITY_DN105969_c2_g1	0.00	0.00	0.00	0.00	0.00	0.00	0.00	0.00	0.00	0.00
TRINITY_DN10596_c0_g1	0.00	0.00	0.00	0.00	0.00	0.00	0.00	0.00	0.00	0.00
TRINITY_DN10596_c1_g1	12.92	29.73	16.18	18.50	35.54	21.15	22.78	31.18	41.49	134.67
TRINITY_DN10596_c1_g3	4790.35	7771.12	3636.03	3368.67	3005.23	3070.51	7952.34	2549.74	6559.63	11899.55
TRINITY_DN10596_c1_g4	0.59	0.80	2.92	0.60	0.00	0.00	0.00	0.00	1.16	1.61
TRINITY_DN10596_c1_g5	886.28	1002.48	534.88	468.58	394.63	1515.60	1134.83	562.92	4745.73	899.11
TRINITY_DN10596_c1_g6	6.10	4.86	2.34	4.95	6.03	1.06	12.01	2.28	5.83	12.09
TRINITY_DN10596_c2_g1	9.99	25.65	8.75	5.08	5.79	9.27	11.75	4.82	37.11	40.23
TRINITY_DN10596_c3_g1	24.29	27.01	18.76	3.22	23.09	2.67	54.93	15.69	71.63	42.96
TRINITY_DN10596_c5_g1	0.00	0.00	0.00	0.00	0.00	0.00	0.00	0.00	0.00	27.32
TRINITY_DN10596_c6_g1	0.00	0.00	0.00	0.00	0.00	0.00	0.00	0.00	0.00	0.00
TRINITY_DN10596_c7_g1	0.00	0.00	0.00	0.00	0.00	0.00	0.00	0.00	0.00	0.00
TRINITY_DN1059705_c0_g1	0.00	0.00	0.00	0.00	0.00	0.00	0.00	0.00	15.43	0.00
TRINITY_DN1059707_c0_g1	0.00	0.00	0.00	0.00	0.00	0.00	0.00	0.00	0.00	0.00
TRINITY_DN1059708_c0_g1	0.00	0.00	0.00	0.00	0.00	7.70	0.00	0.00	0.00	0.00
TRINITY_DN1059709_c0_g1	5.63	6.51	0.00	0.00	0.00	0.00	0.00	0.00	5.35	10.35
TRINITY_DN105970_c0_g1	0.00	0.00	0.00	8.46	0.00	0.00	0.00	0.00	16.51	0.00
TRINITY_DN1059710_c0_g1	0.00	0.00	0.00	0.00	0.00	0.00	0.00	0.00	0.00	30.94
TRINITY_DN1059711_c0_g1	0.00	0.00	0.00	0.00	0.00	0.00	25.48	0.00	0.00	0.00
TRINITY_DN1059714_c0_g1	0.00	0.00	0.00	0.00	0.00	0.00	0.00	0.00	0.00	0.00
TRINITY_DN1059716_c0_g1	9.97	0.00	0.00	0.00	0.00	0.00	0.00	0.00	0.00	0.00
TRINITY_DN1059719_c0_g1	0.00	0.00	0.00	0.00	0.00	0.00	0.00	0.00	0.00	0.00
TRINITY_DN105971_c0_g1	4.30	0.00	0.00	4.56	0.00	0.00	0.00	0.00	0.00	0.00
TRINITY_DN1059721_c0_g1	0.00	0.00	0.00	0.00	0.00	0.00	0.00	0.00	0.00	19.95
TRINITY_DN1059724_c0_g1	0.00	0.00	0.00	0.00	0.00	0.00	0.00	0.00	0.00	0.00
TRINITY_DN1059725_c0_g1	0.00	0.00	0.00	0.00	0.00	0.00	0.00	0.00	0.00	0.00
TRINITY_DN1059726_c0_g1	0.00	0.00	0.00	0.00	7.61	0.00	0.00	0.00	6.96	13.40
TRINITY_DN1059727_c0_g1	0.00	0.00	0.00	0.00	0.00	0.00	0.00	0.00	0.00	0.00
TRINITY_DN1059729_c0_g1	0.00	0.00	0.00	0.00	0.00	0.00	0.00	0.00	0.00	0.00
TRINITY_DN105972_c0_g1	14.06	0.00	0.00	13.82	7.32	0.00	0.00	0.00	13.38	12.92
TRINITY_DN1059733_c0_g1	0.00	0.00	0.00	0.00	0.00	0.00	0.00	0.00	0.00	0.00
TRINITY_DN1059734_c0_g1	0.00	0.00	0.00	0.00	0.00	0.00	0.00	0.00	0.00	0.00
TRINITY_DN1059736_c0_g1	0.00	0.00	0.00	0.00	0.00	0.00	0.00	0.00	0.00	0.00
TRINITY_DN1059737_c0_g1	0.00	0.00	0.00	0.00	0.00	0.00	0.00	0.00	4.15	0.00
TRINITY_DN1059739_c0_g1	0.00	0.00	0.00	0.00	0.00	0.00	0.00	0.00	0.00	0.00
TRINITY_DN105973_c0_g1	0.00	0.00	0.00	0.00	0.00	0.00	0.00	0.00	0.00	5.34
TRINITY_DN105973_c0_g2	0.00	0.00	0.00	0.00	0.00	0.00	0.00	0.00	11.60	0.00
TRINITY_DN105973_c0_g3	0.00	0.00	0.00	0.00	0.00	0.00	0.00	0.00	0.00	6.23
TRINITY_DN105973_c10_g1	0.00	14.17	0.00	0.00	0.00	0.00	0.00	0.00	0.00	0.00
TRINITY_DN105973_c3_g1	2.74	2.86	1.36	0.00	0.00	0.00	1.56	0.00	4.01	6.23
TRINITY_DN105973_c4_g1	0.00	0.00	0.00	0.00	0.00	0.00	12.24	0.00	3.24	6.17
TRINITY_DN1059740_c0_g1	0.00	0.00	0.00	0.00	0.00	0.00	19.88	0.00	0.00	0.00
TRINITY_DN1059743_c0_g1	11.26	13.02	0.00	0.00	0.00	0.00	7.05	0.00	5.35	0.00
TRINITY_DN1059744_c0_g1	0.00	0.00	0.00	0.00	0.00	0.00	0.00	0.00	0.00	4.92
TRINITY_DN1059746_c0_g1	0.00	0.00	0.00	0.00	0.00	0.00	0.00	0.00	0.00	7.58
TRINITY_DN1059747_c0_g1	0.00	0.00	9.33	0.00	0.00	7.99	0.00	0.00	0.00	8.47
TRINITY_DN1059748_c0_g1	0.00	0.00	0.00	0.00	0.00	0.00	0.00	0.00	0.00	0.00
TRINITY_DN105974_c0_g1	16.93	0.00	0.00	8.37	0.00	0.00	0.00	8.29	8.08	0.00
TRINITY_DN105974_c1_g1	0.00	0.00	0.00	0.00	0.00	0.00	0.00	0.00	0.00	0.00
TRINITY_DN1059750_c0_g1	0.00	0.00	0.00	0.00	0.00	15.99	0.00	0.00	0.00	17.16
TRINITY_DN1059751_c0_g1	0.00	0.00	0.00	14.90	0.00	0.00	0.00	0.00	0.00	0.00
TRINITY_DN1059752_c0_g1	0.00	0.00	6.27	0.00	0.00	5.40	0.00	0.00	0.00	0.00
TRINITY_DN1059753_c0_g1	17.48	0.00	0.00	0.00	0.00	0.00	0.00	0.00	0.00	15.76
TRINITY_DN1059754_c0_g1	0.00	0.00	0.00	0.00	0.00	0.00	0.00	0.00	0.00	39.30
TRINITY_DN1059756_c0_g1	0.00	0.00	0.00	0.00	0.00	0.00	0.00	0.00	0.00	0.00
TRINITY_DN1059758_c0_g1	0.00	0.00	0.00	0.00	0.00	0.00	0.00	0.00	0.00	0.00
TRINITY_DN1059759_c0_g1	0.00	0.00	0.00	0.00	0.00	0.00	0.00	0.00	0.00	0.00
TRINITY_DN105975_c0_g1	0.00	0.00	0.00	0.00	7.47	14.37	0.00	0.00	0.00	43.93
TRINITY_DN105975_c0_g3	0.00	0.00	0.00	0.00	0.00	0.00	0.00	0.00	9.51	0.00
TRINITY_DN105975_c0_g4	2.50	0.00	0.00	0.00	2.63	2.14	0.00	0.00	4.82	7.08
TRINITY_DN105975_c0_g5	0.00	12.30	0.00	0.00	0.00	0.00	0.00	0.00	0.00	0.00
TRINITY_DN105975_c2_g1	0.00	0.00	0.00	0.00	0.00	0.00	0.00	0.00	0.00	0.00
TRINITY_DN105975_c3_g1	0.00	0.00	0.00	0.00	0.00	0.00	0.00	0.00	0.00	0.00
TRINITY_DN105975_c4_g1	0.00	0.00	0.00	8.98	0.00	7.99	0.00	0.00	35.19	8.47
TRINITY_DN105975_c5_g1	0.00	0.00	0.00	0.00	0.00	0.00	0.00	0.00	15.58	0.00
TRINITY_DN1059762_c0_g1	0.00	0.00	0.00	0.00	0.00	0.00	0.00	0.00	0.00	0.00
TRINITY_DN1059763_c0_g1	0.00	0.00	0.00	0.00	0.00	0.00	0.00	0.00	0.00	0.00
TRINITY_DN1059764_c0_g1	0.00	0.00	0.00	0.00	0.00	0.00	0.00	0.00	0.00	0.00
TRINITY_DN1059766_c0_g1	0.00	0.00	0.00	0.00	0.00	0.00	0.00	0.00	0.00	0.00
TRINITY_DN1059767_c0_g1	0.00	33.39	0.00	0.00	0.00	0.00	0.00	0.00	0.00	0.00
TRINITY_DN1059769_c0_g1	0.00	0.00	0.00	0.00	0.00	0.00	0.00	0.00	0.00	0.00
TRINITY_DN105976_c0_g1	6.23	10.20	0.00	7.38	9.81	0.00	3.73	0.00	8.95	8.51
TRINITY_DN105976_c0_g2	0.00	0.00	0.00	0.00	0.00	0.00	0.00	0.00	0.00	0.00
TRINITY_DN105976_c0_g4	0.00	0.00	9.33	0.00	0.00	7.99	0.00	0.00	0.00	33.86
TRINITY_DN105976_c2_g1	0.00	0.00	0.00	0.00	0.00	0.00	0.00	0.00	22.69	10.81
TRINITY_DN105976_c3_g1	0.00	0.00	0.00	0.00	0.00	0.00	0.00	0.00	0.00	0.00
TRINITY_DN105976_c4_g1	0.00	0.00	0.00	0.00	0.00	0.00	0.00	0.00	0.00	0.00
TRINITY_DN105976_c6_g1	0.00	0.00	0.00	0.00	0.00	0.00	0.00	0.00	0.00	0.00
TRINITY_DN105976_c7_g1	0.00	0.00	0.00	8.04	0.00	0.00	0.00	0.00	0.00	0.00
TRINITY_DN105976_c8_g1	0.00	0.00	4.69	0.00	0.00	0.00	0.00	0.00	4.45	4.28
TRINITY_DN1059776_c0_g1	0.00	8.50	0.00	0.00	0.00	0.00	0.00	0.00	0.00	19.74
TRINITY_DN1059778_c0_g1	0.00	0.00	0.00	0.00	0.00	0.00	0.00	0.00	0.00	0.00
TRINITY_DN1059779_c0_g1	0.00	0.00	0.00	23.48	25.15	0.00	0.00	0.00	0.00	11.09
TRINITY_DN105977_c0_g1	10.01	11.71	5.02	0.00	0.00	0.00	6.21	0.00	9.49	0.48
TRINITY_DN105977_c0_g2	0.00	0.00	0.00	3.25	0.00	0.00	0.00	0.00	0.00	8.67
TRINITY_DN105977_c1_g1	0.00	0.00	0.00	0.00	0.00	0.00	0.00	0.00	0.00	0.00
TRINITY_DN1059780_c0_g1	0.00	0.00	0.00	0.00	0.00	0.00	0.00	0.00	0.00	0.00
TRINITY_DN1059784_c0_g1	0.00	0.00	0.00	0.00	12.58	0.00	0.00	0.00	23.37	11.09
TRINITY_DN1059787_c0_g1	12.31	0.00	0.00	11.92	0.00	0.00	0.00	0.00	11.84	11.25
TRINITY_DN105978_c0_g1	0.00	0.00	0.00	0.00	0.00	0.00	0.00	0.00	0.00	0.00
TRINITY_DN1059792_c0_g1	0.00	30.05	24.93	0.00	0.00	0.00	0.00	0.00	0.00	0.00
TRINITY_DN1059793_c0_g1	0.00	0.00	0.00	0.00	0.00	0.00	0.00	0.00	0.00	7.53
TRINITY_DN1059795_c0_g1	0.00	0.00	0.00	13.16	0.00	0.00	0.00	0.00	0.00	0.00
TRINITY_DN1059797_c0_g1	14.36	0.00	0.00	0.00	0.00	12.24	0.00	0.00	0.00	13.10
TRINITY_DN1059798_c0_g1	0.00	0.00	0.00	0.00	0.00	0.00	0.00	0.00	0.00	0.00
TRINITY_DN105979_c0_g1	0.00	0.00	0.00	0.00	0.00	0.00	0.00	0.00	0.00	7.66
TRINITY_DN105979_c1_g1	0.00	0.00	0.00	0.00	0.00	0.00	0.00	0.00	0.00	0.00
TRINITY_DN10597_c0_g1	0.00	0.00	0.00	2.18	0.00	0.00	0.00	0.00	0.00	1.98
TRINITY_DN10597_c0_g2	0.57	7.09	0.00	5.28	3.94	0.00	6.92	3.67	13.15	13.17
TRINITY_DN10597_c1_g1	14.20	12.68	0.00	4.73	0.00	0.00	0.00	2.30	20.55	0.00
TRINITY_DN10597_c1_g2	0.00	37.80	29.96	10.03	32.21	15.88	106.93	10.01	55.86	56.55
TRINITY_DN10597_c1_g3	0.00	9.76	4.96	0.00	0.00	4.56	14.66	0.00	9.40	29.83
TRINITY_DN1059800_c0_g1	0.00	0.00	0.00	0.00	0.00	0.00	0.00	0.00	0.00	0.00
TRINITY_DN1059802_c0_g1	0.00	0.00	0.00	0.00	0.00	0.00	0.00	0.00	0.00	26.63
TRINITY_DN1059803_c0_g1	0.00	0.00	0.00	0.00	0.00	0.00	0.00	0.00	0.00	4.25
TRINITY_DN1059804_c0_g1	0.00	0.00	0.00	0.00	0.00	0.00	0.00	0.00	0.00	0.00
TRINITY_DN105980_c0_g1	0.00	0.00	0.00	0.00	0.00	0.00	0.00	0.00	5.85	0.00
TRINITY_DN1059810_c0_g1	0.00	0.00	0.00	0.00	0.00	0.00	0.00	0.00	0.00	17.16
TRINITY_DN1059811_c0_g1	0.00	0.00	0.00	0.00	0.00	0.00	0.00	0.00	0.00	0.00
TRINITY_DN1059813_c0_g1	0.00	10.00	0.00	0.00	0.00	0.00	0.00	0.00	0.00	15.31
TRINITY_DN1059814_c0_g1	0.00	11.20	0.00	0.00	0.00	0.00	0.00	0.00	0.00	0.00
TRINITY_DN1059816_c0_g1	0.00	0.00	0.00	0.00	0.00	0.00	0.00	0.00	0.00	0.00
TRINITY_DN1059817_c0_g1	0.00	0.00	0.00	0.00	0.00	0.00	0.00	0.00	13.80	26.20
TRINITY_DN1059819_c0_g1	0.00	0.00	0.00	0.00	0.00	0.00	0.00	0.00	0.00	0.00
TRINITY_DN105981_c0_g1	0.00	0.00	0.00	0.00	0.00	0.00	0.00	0.00	0.00	0.00
TRINITY_DN105981_c0_g2	0.00	0.00	0.00	0.00	0.00	1.32	0.00	0.00	0.00	4.47
TRINITY_DN105981_c0_g4	0.00	14.74	0.00	0.00	0.00	0.00	0.00	0.00	0.00	3.99
TRINITY_DN105981_c1_g1	0.00	0.00	0.00	0.00	0.00	0.00	0.00	0.00	0.00	0.00
TRINITY_DN1059822_c0_g1	7.85	0.00	0.00	3.89	0.00	3.37	0.00	0.00	0.00	4.67
TRINITY_DN1059823_c0_g1	0.00	0.00	0.00	0.00	0.00	0.00	0.00	0.00	0.00	0.00
TRINITY_DN1059824_c0_g1	0.00	0.00	0.00	0.00	0.00	0.00	0.00	0.00	0.00	14.00
TRINITY_DN1059825_c0_g1	0.00	0.00	0.00	0.00	0.00	0.00	0.00	0.00	0.00	0.00
TRINITY_DN1059826_c0_g1	0.00	0.00	0.00	0.00	0.00	0.00	0.00	0.00	0.00	0.00
TRINITY_DN1059828_c0_g1	0.00	38.27	16.07	0.00	0.00	0.00	0.00	0.00	0.00	0.00
TRINITY_DN1059829_c0_g1	13.02	0.00	0.00	0.00	0.00	5.67	0.00	0.00	6.18	11.99
TRINITY_DN105982_c0_g4	0.00	0.00	0.00	0.00	0.00	0.00	0.00	0.00	0.00	14.86
TRINITY_DN105982_c0_g5	0.00	0.00	0.00	0.00	0.00	0.00	0.00	0.00	0.00	0.00
TRINITY_DN105982_c1_g1	0.00	0.00	0.00	0.00	17.77	0.00	0.00	0.00	0.00	0.00
TRINITY_DN1059830_c0_g1	0.00	0.00	0.00	0.00	0.00	0.00	0.00	0.00	0.00	0.00
TRINITY_DN1059831_c0_g1	7.48	0.00	0.00	0.00	0.00	0.00	0.00	0.00	0.00	13.73
TRINITY_DN1059833_c0_g1	0.00	0.00	0.00	0.00	0.00	0.00	0.00	0.00	0.00	0.00
TRINITY_DN1059834_c0_g1	0.00	0.00	0.00	0.00	15.23	0.00	19.27	0.00	0.00	0.00
TRINITY_DN1059835_c0_g1	0.00	0.00	0.00	0.00	0.00	7.95	0.00	0.00	0.00	8.42
TRINITY_DN105983_c0_g1	0.00	0.00	0.00	0.00	0.00	0.00	0.00	0.00	0.00	0.00
TRINITY_DN105983_c0_g2	2.36	0.00	1.22	3.70	0.00	1.05	1.39	0.00	6.99	2.14
TRINITY_DN105983_c1_g1	0.00	0.00	0.00	0.00	0.00	0.00	19.81	0.00	6.93	3.36
TRINITY_DN1059841_c0_g1	0.00	22.39	0.00	0.00	0.00	0.00	0.00	0.00	0.00	0.00
TRINITY_DN1059843_c0_g1	0.00	0.00	0.00	0.00	0.00	0.00	0.00	0.00	10.28	0.00
TRINITY_DN1059844_c0_g1	7.82	2.81	2.59	0.00	0.00	2.23	0.00	0.00	2.51	9.48
TRINITY_DN1059846_c0_g1	0.00	0.00	0.00	0.00	0.00	0.00	0.00	0.00	0.00	0.00
TRINITY_DN1059849_c0_g1	0.00	0.00	23.45	0.00	0.00	0.00	0.00	0.00	0.00	0.00
TRINITY_DN105984_c0_g1	29.52	28.50	27.62	13.80	26.85	16.08	18.07	10.75	56.19	41.40
TRINITY_DN105984_c0_g2	32.21	32.25	22.58	25.54	8.16	13.20	52.21	15.32	81.70	45.91
TRINITY_DN105984_c3_g1	0.00	0.00	0.00	0.00	0.00	0.00	0.00	0.00	0.00	0.00
TRINITY_DN105984_c4_g1	0.00	0.00	0.00	0.00	0.00	0.00	0.00	0.00	0.00	0.00
TRINITY_DN105984_c5_g1	2.47	0.00	0.00	4.92	0.00	0.00	0.00	0.00	7.13	4.48
TRINITY_DN105984_c6_g1	0.00	0.00	0.00	0.00	4.59	0.00	0.00	0.00	0.00	0.00
TRINITY_DN1059852_c0_g1	0.00	0.00	15.47	0.00	0.00	0.00	19.52	0.00	0.00	0.00
TRINITY_DN1059854_c0_g1	16.79	0.00	0.00	0.00	0.00	0.00	0.00	0.00	16.20	0.00
TRINITY_DN1059858_c0_g1	5.19	23.71	0.00	0.00	5.41	0.00	0.00	0.00	0.00	0.00
TRINITY_DN105985_c0_g2	0.00	0.00	0.00	0.00	0.00	0.00	0.00	0.00	0.00	3.94
TRINITY_DN105985_c1_g2	0.00	2.52	0.00	1.22	3.84	0.00	0.00	1.17	4.07	7.07
TRINITY_DN105985_c2_g1	0.00	0.00	0.00	0.00	0.00	0.00	0.00	0.00	0.00	0.00
TRINITY_DN105985_c3_g1	0.00	0.00	0.00	0.00	3.25	2.65	0.00	0.00	2.97	2.82
TRINITY_DN105985_c5_g1	0.00	0.00	0.00	0.00	0.00	0.00	0.00	0.00	0.00	0.00
TRINITY_DN1059860_c0_g1	0.00	0.00	0.00	0.00	0.00	0.00	0.00	0.00	27.83	0.00
TRINITY_DN1059862_c0_g1	0.00	0.00	0.00	0.00	0.00	0.00	0.00	0.00	0.00	0.00
TRINITY_DN1059863_c0_g1	0.00	0.00	0.00	0.00	0.00	0.00	0.00	11.22	0.00	0.00
TRINITY_DN1059865_c0_g1	6.59	0.00	0.00	0.00	0.00	0.00	0.00	0.00	9.95	0.00
TRINITY_DN1059867_c0_g1	0.00	0.00	0.00	0.00	0.00	0.00	0.00	0.00	0.00	0.00
TRINITY_DN1059869_c0_g1	0.00	0.00	0.00	0.00	0.00	0.00	0.00	0.00	0.00	0.00
TRINITY_DN105986_c0_g1	0.00	20.34	8.58	0.00	0.00	0.00	0.00	0.00	16.16	0.00
TRINITY_DN1059870_c0_g1	0.00	0.00	0.00	6.66	0.00	0.00	0.00	0.00	0.00	0.00
TRINITY_DN1059871_c0_g1	0.00	0.00	0.00	0.00	0.00	0.00	0.00	0.00	0.00	0.00
TRINITY_DN1059873_c0_g1	5.82	0.00	0.00	0.00	0.00	0.00	0.00	0.00	5.52	0.00
TRINITY_DN1059874_c0_g1	0.00	0.00	0.00	0.00	0.00	0.00	0.00	0.00	0.00	0.00
TRINITY_DN1059875_c0_g1	0.00	4.53	0.00	0.00	0.00	0.00	0.00	0.00	0.00	0.00
TRINITY_DN1059876_c0_g1	0.00	15.33	0.00	0.00	0.00	0.00	0.00	0.00	0.00	0.00
TRINITY_DN1059877_c0_g1	0.00	0.00	0.00	0.00	0.00	0.00	0.00	0.00	0.00	0.00
TRINITY_DN1059878_c0_g1	0.00	0.00	15.38	0.00	0.00	0.00	0.00	0.00	0.00	0.00
TRINITY_DN1059882_c0_g1	0.00	0.00	0.00	0.00	0.00	0.00	0.00	0.00	0.00	0.00
TRINITY_DN1059883_c0_g1	0.00	0.00	0.00	20.84	0.00	0.00	0.00	0.00	0.00	0.00
TRINITY_DN1059885_c0_g1	0.00	0.00	0.00	0.00	0.00	0.00	0.00	0.00	0.00	0.00
TRINITY_DN1059886_c0_g1	0.00	0.00	0.00	0.00	0.00	0.00	0.00	0.00	0.00	31.52
TRINITY_DN1059888_c0_g1	15.95	0.00	0.00	0.00	0.00	0.00	0.00	0.00	0.00	0.00
TRINITY_DN1059891_c0_g1	0.00	0.00	0.00	0.00	0.00	0.00	0.00	0.00	0.00	0.00
TRINITY_DN1059894_c0_g1	0.00	0.00	0.00	0.00	0.00	0.00	0.00	0.00	0.00	0.00
TRINITY_DN1059896_c0_g1	0.00	0.00	0.00	0.00	0.00	0.00	12.43	0.00	0.00	0.00
TRINITY_DN105989_c0_g1	12.13	0.00	0.00	0.00	0.00	0.00	0.00	0.00	0.00	0.00
TRINITY_DN10598_c0_g3	2.54	6.79	2.58	3.92	4.13	3.32	10.35	1.26	9.91	12.86
TRINITY_DN10598_c0_g4	5.58	34.19	1.84	4.70	3.94	2.37	7.22	1.34	6.86	12.25
TRINITY_DN10598_c0_g5	20.33	24.98	6.73	13.59	5.37	4.69	33.11	3.28	41.14	41.57
TRINITY_DN10598_c0_g6	52.80	48.90	35.95	29.13	28.72	23.58	57.61	20.39	142.87	93.77
TRINITY_DN10598_c1_g1	53.26	52.11	26.05	16.88	19.87	21.61	39.41	12.91	85.94	95.71
TRINITY_DN10598_c8_g1	0.00	0.00	0.00	0.00	0.00	0.00	0.00	0.00	0.00	2.73
TRINITY_DN10598_c9_g1	0.00	0.00	0.00	0.00	0.00	0.00	0.00	0.00	0.00	20.33
TRINITY_DN1059902_c0_g1	0.00	0.00	0.00	0.00	0.00	0.00	0.00	0.00	0.00	25.54
TRINITY_DN1059904_c0_g1	0.00	0.00	0.00	0.00	0.00	0.00	0.00	0.00	0.00	0.00
TRINITY_DN1059905_c0_g1	0.00	0.00	0.00	0.00	0.00	0.00	0.00	0.00	0.00	0.00
TRINITY_DN1059907_c0_g1	0.00	0.00	0.00	0.00	0.00	0.00	0.00	0.00	0.00	0.00
TRINITY_DN1059909_c0_g1	0.00	0.00	0.00	0.00	0.00	0.00	0.00	0.00	0.00	0.00
TRINITY_DN1059910_c0_g1	0.00	0.00	0.00	0.00	0.00	0.00	22.87	0.00	0.00	31.84
TRINITY_DN1059911_c0_g1	0.00	0.00	0.00	0.00	0.00	0.00	0.00	0.00	0.00	0.00
TRINITY_DN1059914_c0_g1	0.00	0.00	0.00	0.00	15.61	0.00	19.75	0.00	0.00	0.00
TRINITY_DN1059919_c0_g1	0.00	0.00	0.00	0.00	0.00	0.00	0.00	0.00	0.00	0.00
TRINITY_DN105991_c0_g1	0.00	0.00	0.00	0.00	3.31	0.00	0.00	0.00	0.00	0.00
TRINITY_DN1059920_c0_g1	0.00	0.00	0.00	0.00	0.00	0.00	0.00	0.00	0.00	9.26
TRINITY_DN1059921_c0_g1	0.00	0.00	0.00	0.00	0.00	0.00	0.00	0.00	0.00	0.00
TRINITY_DN1059923_c0_g1	0.00	0.00	0.00	0.00	0.00	0.00	0.00	0.00	0.00	0.00
TRINITY_DN1059924_c0_g1	0.00	0.00	0.00	0.00	0.00	0.00	0.00	0.00	0.00	0.00
TRINITY_DN1059927_c0_g1	0.00	0.00	0.00	0.00	0.00	0.00	0.00	0.00	0.00	0.00
TRINITY_DN1059929_c0_g1	0.00	0.00	0.00	0.00	0.00	0.00	0.00	0.00	15.58	0.00
TRINITY_DN105992_c0_g1	0.00	0.00	16.91	0.00	0.00	0.33	11.96	0.00	0.00	0.00
TRINITY_DN105992_c1_g1	7.79	0.00	0.00	0.00	0.00	0.00	0.00	7.65	0.00	7.15
TRINITY_DN105992_c1_g2	0.00	0.00	0.00	0.00	0.00	0.00	0.00	0.00	0.00	3.35
TRINITY_DN1059932_c0_g1	3.88	0.00	0.00	0.00	0.00	0.00	4.73	3.80	3.70	14.17
TRINITY_DN1059933_c0_g1	0.00	0.00	0.00	0.00	0.00	0.00	0.00	0.00	7.20	0.00
TRINITY_DN1059934_c0_g1	0.00	0.00	0.00	0.00	0.00	0.00	0.00	0.00	0.00	0.00
TRINITY_DN1059936_c0_g1	0.00	0.00	14.63	0.00	0.00	0.00	0.00	0.00	0.00	0.00
TRINITY_DN1059937_c0_g1	0.00	0.00	0.00	0.00	0.00	0.00	0.00	0.00	0.00	0.00
TRINITY_DN105993_c0_g1	0.00	0.00	1.77	0.00	0.00	0.00	0.00	2.39	0.00	0.00
TRINITY_DN105993_c1_g1	6.66	11.13	0.00	2.68	7.05	0.00	4.55	0.00	5.20	16.95
TRINITY_DN1059940_c0_g1	0.00	0.00	0.00	0.00	0.00	0.00	0.00	0.00	0.00	0.00
TRINITY_DN1059942_c0_g1	0.00	0.00	0.00	0.00	0.00	0.00	0.00	0.00	14.65	0.00
TRINITY_DN1059943_c0_g1	0.00	0.00	0.00	0.00	21.48	0.00	0.00	0.00	49.36	0.00
TRINITY_DN1059944_c0_g1	0.00	0.00	0.00	0.00	0.00	0.00	0.00	0.00	7.34	0.00
TRINITY_DN1059946_c0_g1	0.00	0.00	0.00	0.00	0.00	0.00	17.25	0.00	0.00	0.00
TRINITY_DN105994_c0_g1	0.00	0.00	0.00	0.00	0.00	0.00	0.00	0.00	0.00	0.00
TRINITY_DN105994_c1_g1	0.00	0.00	0.00	0.00	0.00	12.34	0.00	0.00	0.00	13.20
TRINITY_DN1059953_c0_g1	0.00	15.20	0.00	0.00	0.00	0.00	0.00	0.00	0.00	0.00
TRINITY_DN1059955_c0_g1	0.00	0.00	0.00	0.00	0.00	0.00	0.00	0.00	0.00	23.49
TRINITY_DN1059956_c0_g1	0.00	0.00	0.00	0.00	0.00	0.00	0.00	0.00	0.00	30.87
TRINITY_DN1059957_c0_g1	0.00	0.00	0.00	0.00	10.81	0.00	13.54	0.00	0.00	9.56
TRINITY_DN1059958_c0_g1	7.59	0.00	0.00	0.00	0.00	0.00	0.00	0.00	0.00	0.00
TRINITY_DN1059959_c0_g1	14.12	0.00	0.00	0.00	0.00	0.00	0.00	0.00	0.00	0.00
TRINITY_DN105995_c1_g1	0.00	0.00	0.00	9.98	0.00	0.00	13.35	0.00	0.00	0.00
TRINITY_DN105995_c3_g1	0.00	0.00	0.00	0.00	0.00	0.00	0.00	0.00	0.00	0.00
TRINITY_DN1059961_c0_g1	0.00	0.00	0.00	0.00	0.00	0.00	0.00	0.00	0.00	0.00
TRINITY_DN1059964_c0_g1	0.00	0.00	0.00	0.00	0.00	0.00	0.00	0.00	2.50	0.00
TRINITY_DN1059965_c0_g1	3.91	8.73	3.92	0.00	0.00	0.00	9.55	0.00	7.47	7.15
TRINITY_DN105996_c1_g1	0.00	0.00	0.00	0.00	0.00	0.00	0.00	0.00	0.00	0.00
TRINITY_DN1059971_c0_g1	0.00	0.00	0.00	0.00	0.00	0.00	0.00	0.00	0.00	4.53
TRINITY_DN1059973_c0_g1	0.00	0.00	0.00	0.00	0.00	0.00	0.00	0.00	18.90	0.00
TRINITY_DN1059975_c0_g1	0.00	0.00	0.00	0.00	0.00	0.00	0.00	0.00	0.00	0.00
TRINITY_DN1059977_c0_g1	0.00	0.00	23.00	0.00	0.00	0.00	14.75	0.00	0.00	10.39
TRINITY_DN1059978_c0_g1	0.00	0.00	0.00	0.00	0.00	0.00	0.00	0.00	0.00	0.00
TRINITY_DN105997_c0_g1	0.00	0.00	0.00	0.00	0.00	0.00	0.00	0.00	0.00	14.49
TRINITY_DN1059984_c0_g1	0.00	0.00	0.00	0.00	0.00	0.00	0.00	0.00	0.00	0.00
TRINITY_DN1059985_c0_g1	13.68	0.00	0.00	0.00	0.00	0.00	0.00	0.00	0.00	0.00
TRINITY_DN1059986_c0_g1	0.00	0.00	0.00	0.00	0.00	0.00	0.00	0.00	0.00	0.00
TRINITY_DN1059988_c0_g1	0.00	0.00	0.00	0.00	0.00	0.00	0.00	0.00	0.00	0.00
TRINITY_DN1059989_c0_g1	0.00	0.00	0.00	0.00	0.00	0.00	0.00	0.00	0.00	0.00
TRINITY_DN105998_c0_g1	0.00	0.00	0.00	0.00	0.00	0.00	0.00	0.00	0.00	0.00
TRINITY_DN105998_c0_g2	0.00	0.00	0.00	0.00	0.00	0.00	0.00	0.00	0.00	0.00
TRINITY_DN105998_c0_g3	0.00	0.00	0.00	0.00	0.00	0.00	0.00	10.26	0.00	0.00
TRINITY_DN1059994_c0_g1	0.00	0.00	0.00	0.00	0.00	0.00	0.00	0.00	0.00	0.00
TRINITY_DN1059998_c0_g1	0.00	0.00	0.00	0.00	0.00	0.00	0.00	0.00	0.00	29.44
TRINITY_DN105999_c0_g1	0.00	0.00	0.00	0.00	0.00	0.00	0.00	0.00	0.00	0.00
TRINITY_DN105999_c1_g1	7.26	7.41	9.18	9.22	0.00	1.97	8.10	6.72	26.06	5.62
TRINITY_DN105999_c1_g2	21.26	0.00	0.00	0.00	11.58	0.00	0.00	0.00	9.12	2.63
TRINITY_DN105999_c2_g1	0.00	0.00	0.00	0.00	0.00	0.00	0.00	0.00	0.00	0.00
TRINITY_DN10599_c0_g1	11.15	23.78	8.75	12.95	11.07	6.68	14.25	4.33	23.16	47.35
TRINITY_DN10599_c19_g1	12.04	0.00	12.20	0.00	0.00	0.00	0.00	0.00	0.00	22.04
TRINITY_DN10599_c20_g1	0.00	0.00	0.00	0.00	0.00	0.00	0.00	0.00	0.00	0.00
TRINITY_DN10599_c6_g1	0.00	0.00	0.00	0.00	0.00	0.00	0.00	13.44	13.58	38.74
TRINITY_DN1059_c0_g1	0.00	2.41	6.72	0.00	0.00	0.00	12.28	0.00	6.53	2.32
TRINITY_DN1059_c3_g1	8.37	0.00	0.00	0.00	0.00	0.00	0.00	0.00	57.99	0.00
TRINITY_DN105_c0_g1	47.39	35.68	117.03	77.56	36.43	39.77	69.28	33.17	117.58	343.32
TRINITY_DN105_c0_g2	2.01	0.00	0.00	0.00	4.62	0.00	10.22	2.12	0.00	0.00
TRINITY_DN1060001_c0_g1	20.68	0.00	0.00	0.00	0.00	0.00	0.00	0.00	0.00	9.50
TRINITY_DN1060002_c0_g1	0.00	0.00	0.00	0.00	0.00	0.00	0.00	0.00	0.00	0.00
TRINITY_DN1060004_c0_g1	0.00	0.00	0.00	0.00	0.00	0.00	0.00	0.00	0.00	0.00
TRINITY_DN1060005_c0_g1	0.00	0.00	0.00	0.00	0.00	0.00	0.00	0.00	0.00	0.00
TRINITY_DN1060006_c0_g1	0.00	0.00	0.00	0.00	0.00	0.00	0.00	0.00	0.00	0.00
TRINITY_DN1060008_c0_g1	0.00	0.00	0.00	0.00	0.00	0.00	0.00	0.00	0.00	0.00
TRINITY_DN106000_c1_g1	0.00	0.00	0.00	0.00	0.00	0.00	0.00	0.00	0.00	0.00
TRINITY_DN1060010_c0_g1	0.00	0.00	0.00	0.00	0.00	0.00	0.00	0.00	0.00	12.81
TRINITY_DN1060011_c0_g1	0.00	0.00	0.00	0.00	0.00	0.00	0.00	0.00	0.00	0.00
TRINITY_DN1060012_c0_g1	0.00	0.00	0.00	0.00	0.00	0.00	0.00	0.00	0.00	35.68
TRINITY_DN1060013_c0_g1	0.00	0.00	0.00	0.00	0.00	0.00	0.00	0.00	0.00	0.00
TRINITY_DN1060015_c0_g1	0.00	0.00	0.00	8.10	0.00	0.00	5.01	0.00	0.00	7.48
TRINITY_DN1060016_c0_g1	0.00	0.00	33.39	0.00	0.00	0.00	0.00	0.00	0.00	0.00
TRINITY_DN1060019_c0_g1	0.00	0.00	0.00	0.00	0.00	0.00	0.00	0.00	0.00	12.33
TRINITY_DN1060022_c0_g1	0.00	0.00	0.00	0.00	0.00	11.78	0.00	0.00	0.00	0.00
TRINITY_DN1060023_c0_g1	14.99	0.00	0.00	0.00	0.00	0.00	0.00	0.00	0.00	0.00
TRINITY_DN1060025_c0_g1	0.00	10.12	0.00	0.00	0.00	0.00	0.00	0.00	0.00	0.00
TRINITY_DN1060026_c0_g1	0.00	19.05	0.00	0.00	16.31	0.00	41.16	0.00	0.00	0.00
TRINITY_DN1060027_c0_g1	0.00	0.00	0.00	0.00	0.00	0.00	0.00	0.00	5.11	0.00
TRINITY_DN1060029_c0_g1	0.00	0.00	0.00	0.00	0.00	0.00	0.00	0.00	5.46	0.00
TRINITY_DN106002_c0_g1	0.00	0.00	0.00	0.00	0.00	0.00	0.00	0.00	0.00	0.00
TRINITY_DN106002_c0_g2	0.00	0.00	0.00	0.00	0.00	0.00	4.00	0.00	3.18	13.76
TRINITY_DN106002_c0_g3	0.00	0.00	0.00	0.00	0.00	0.00	0.00	0.00	0.00	0.00
TRINITY_DN106002_c1_g1	0.00	3.67	0.00	0.00	0.00	0.00	4.03	0.00	0.00	0.00
TRINITY_DN1060031_c0_g1	0.00	0.00	0.00	0.00	0.00	0.00	0.00	0.00	0.00	6.18
TRINITY_DN1060032_c0_g1	8.42	0.00	0.00	0.00	0.00	0.00	0.00	0.00	0.00	11.55
TRINITY_DN1060033_c0_g1	0.00	0.00	0.00	0.00	0.00	0.00	0.00	0.00	0.00	0.00
TRINITY_DN1060034_c0_g1	0.00	0.00	0.00	0.00	0.00	0.00	0.00	0.00	0.00	13.87
TRINITY_DN1060035_c0_g1	0.00	0.00	0.00	0.00	0.00	0.00	0.00	0.00	0.00	0.00
TRINITY_DN1060038_c0_g1	0.00	0.00	0.00	0.00	0.00	0.00	0.00	0.00	0.00	25.09
TRINITY_DN106003_c0_g1	0.00	0.00	0.00	0.00	0.00	0.00	0.00	0.00	0.00	0.00
TRINITY_DN106003_c1_g1	0.00	0.00	0.00	0.00	11.91	19.79	0.00	0.00	0.00	31.61
TRINITY_DN106003_c2_g1	0.00	0.00	0.00	0.00	0.00	0.00	0.00	0.00	0.00	17.84
TRINITY_DN1060040_c0_g1	0.00	0.00	0.00	0.00	0.00	0.00	0.00	0.00	0.00	0.00
TRINITY_DN1060041_c0_g1	0.00	0.00	0.00	0.00	0.00	0.00	0.00	0.00	0.00	0.00
TRINITY_DN1060042_c0_g1	0.00	0.00	0.00	0.00	0.00	0.00	0.00	0.00	0.00	0.00
TRINITY_DN1060043_c0_g1	0.00	0.00	0.00	0.00	0.00	0.00	0.00	0.00	0.00	0.00
TRINITY_DN1060047_c0_g1	0.00	0.00	0.00	0.00	0.00	0.00	0.00	0.00	0.00	0.00
TRINITY_DN106004_c0_g1	0.00	0.00	0.00	0.00	0.00	0.00	0.00	0.00	0.00	11.75
TRINITY_DN106004_c1_g1	0.00	0.00	0.00	0.00	0.00	0.00	0.00	0.00	0.00	0.00
TRINITY_DN106004_c1_g4	0.00	0.00	0.00	0.00	0.00	0.00	0.00	0.00	0.00	0.00
TRINITY_DN106004_c1_g5	0.00	10.79	0.00	17.47	0.00	0.00	0.00	0.00	17.08	32.93
TRINITY_DN106004_c2_g2	9.59	0.00	0.00	0.00	0.00	0.00	0.00	0.00	0.00	8.82
TRINITY_DN106004_c3_g1	5.30	0.00	0.00	0.00	0.00	0.00	0.00	0.00	0.00	0.00
TRINITY_DN106004_c5_g1	0.00	0.00	0.00	0.00	0.00	0.00	0.00	0.00	0.00	1.17
TRINITY_DN106004_c6_g1	0.00	0.00	9.55	0.00	0.00	0.00	0.00	9.17	9.01	0.00
TRINITY_DN106004_c8_g1	0.00	0.00	0.00	0.00	0.00	0.00	0.00	0.00	0.00	0.00
TRINITY_DN1060055_c0_g1	0.00	0.00	0.00	0.00	0.00	0.00	0.00	0.00	15.75	0.00
TRINITY_DN1060056_c0_g1	0.00	0.00	0.00	0.00	0.00	0.00	0.00	0.00	0.00	0.00
TRINITY_DN1060057_c0_g1	0.00	0.00	0.00	0.00	0.00	0.00	0.00	0.00	26.08	0.00
TRINITY_DN1060058_c0_g1	0.00	0.00	0.00	0.00	0.00	0.00	0.00	0.00	0.00	0.00
TRINITY_DN106005_c0_g1	0.00	0.00	0.00	0.00	0.00	0.00	0.00	0.00	5.52	0.00
TRINITY_DN1060062_c0_g1	0.00	0.00	0.00	0.00	0.00	0.00	42.21	0.00	0.00	0.00
TRINITY_DN1060064_c0_g1	0.00	0.00	0.00	0.00	0.00	0.00	0.00	0.00	0.00	3.01
TRINITY_DN1060066_c0_g1	0.00	0.00	0.00	0.00	0.00	0.00	0.00	0.00	0.00	0.00
TRINITY_DN1060068_c0_g1	0.00	0.00	0.00	0.00	0.00	0.00	40.46	0.00	0.00	14.13
TRINITY_DN106006_c2_g1	0.00	0.00	0.00	0.00	0.00	0.00	0.00	0.00	0.00	0.00
TRINITY_DN1060070_c0_g1	0.00	38.09	0.00	0.00	0.00	0.00	0.00	0.00	0.00	14.36
TRINITY_DN1060074_c0_g1	0.00	0.00	0.00	0.00	0.00	0.00	0.00	0.00	0.00	0.00
TRINITY_DN1060075_c0_g1	0.00	0.00	0.00	0.00	5.64	4.67	0.00	0.00	184.55	14.86
TRINITY_DN1060076_c0_g1	0.00	0.00	0.00	0.00	0.00	0.00	0.00	0.00	0.00	6.13
TRINITY_DN1060077_c0_g1	0.00	0.00	0.00	0.00	0.00	0.00	0.00	0.00	0.00	0.00
TRINITY_DN1060078_c0_g1	0.00	0.00	0.00	0.00	0.00	0.00	0.00	0.00	0.00	0.00
TRINITY_DN1060079_c0_g1	0.00	0.00	0.00	0.00	0.00	0.00	0.00	0.00	0.00	0.00
TRINITY_DN1060080_c0_g1	0.00	0.00	0.00	0.00	0.00	0.00	0.00	0.00	0.00	0.00
TRINITY_DN1060081_c0_g1	0.00	0.00	0.00	0.00	0.00	0.00	0.00	0.00	0.00	0.00
TRINITY_DN1060082_c0_g1	0.00	0.00	0.00	0.00	0.00	0.00	0.00	0.00	0.00	0.00
TRINITY_DN1060087_c0_g1	0.00	0.00	0.00	7.14	7.57	0.00	0.00	0.00	6.92	0.00
TRINITY_DN1060088_c0_g1	0.00	0.00	0.00	0.00	0.00	0.00	0.00	0.00	0.00	0.00
TRINITY_DN1060089_c0_g1	0.00	0.00	0.00	0.00	0.00	0.00	0.00	0.00	0.00	0.00
TRINITY_DN106008_c0_g1	5.13	5.86	0.00	0.00	5.35	0.00	12.75	0.00	9.73	11.28
TRINITY_DN106008_c0_g2	0.00	0.00	0.00	0.00	0.00	0.00	0.00	0.00	0.00	0.00
TRINITY_DN106008_c0_g3	0.00	0.00	0.00	0.00	0.00	0.00	0.00	0.00	0.00	0.00
TRINITY_DN106008_c0_g4	0.00	0.00	0.00	0.00	0.00	0.00	0.00	0.00	0.00	0.00
TRINITY_DN1060090_c0_g1	0.00	0.00	0.00	0.00	0.00	0.00	0.00	0.00	0.00	0.00
TRINITY_DN1060091_c0_g1	0.00	0.00	0.00	0.00	0.00	3.81	0.00	0.00	4.22	0.00
TRINITY_DN1060092_c0_g1	0.00	0.00	0.00	0.00	0.00	0.00	0.00	0.00	0.00	9.26
TRINITY_DN1060093_c0_g1	0.00	0.00	0.00	0.00	0.00	0.00	0.00	0.00	0.00	0.00
TRINITY_DN1060094_c0_g1	0.00	0.00	0.00	0.00	0.00	0.00	0.00	0.00	0.00	0.00
TRINITY_DN1060095_c0_g1	0.00	16.48	0.00	0.00	0.00	0.00	0.00	0.00	0.00	0.00
TRINITY_DN1060096_c0_g1	0.00	0.00	0.00	0.00	0.00	0.00	0.00	0.00	0.00	0.00
TRINITY_DN106009_c0_g2	0.00	0.00	0.00	0.00	0.00	0.00	0.00	0.00	18.14	0.00
TRINITY_DN106009_c1_g1	0.00	0.00	0.00	0.00	0.00	0.00	0.00	0.00	9.70	9.32
TRINITY_DN106009_c1_g2	0.00	0.00	0.00	0.00	0.00	0.00	0.00	0.00	6.41	0.00
TRINITY_DN106009_c1_g4	0.00	0.00	0.00	0.00	0.00	0.00	0.00	0.00	0.00	0.00
TRINITY_DN10600_c0_g1	0.00	0.00	3.93	4.89	0.00	0.00	8.63	0.00	0.00	0.00
TRINITY_DN10600_c0_g2	8.42	9.46	4.22	0.00	0.00	3.62	0.00	0.00	50.65	19.25
TRINITY_DN10600_c12_g1	0.00	0.00	0.00	0.00	0.00	0.00	0.00	0.00	0.00	0.00
TRINITY_DN10600_c13_g1	13.15	0.00	0.00	12.76	0.00	11.27	7.88	0.00	0.00	12.05
TRINITY_DN10600_c14_g1	0.00	0.00	0.00	0.00	0.00	0.00	0.00	0.00	0.00	0.00
TRINITY_DN10600_c15_g1	0.00	0.00	0.00	0.00	0.00	0.00	0.00	0.00	0.00	0.00
TRINITY_DN10600_c16_g1	0.00	0.00	0.00	0.00	0.00	0.00	0.00	0.00	0.00	0.00
TRINITY_DN10600_c17_g1	0.00	0.00	0.00	0.00	0.00	0.00	0.00	0.00	0.00	0.00
TRINITY_DN10600_c1_g1	27.37	30.57	0.00	0.00	14.52	0.00	0.00	0.00	0.00	36.07
TRINITY_DN10600_c1_g2	0.00	1.34	0.00	2.58	1.36	1.09	0.00	3.71	2.50	2.33
TRINITY_DN10600_c27_g1	0.00	0.00	0.00	0.00	0.00	0.00	0.00	0.00	0.00	0.00
TRINITY_DN10600_c2_g1	7.05	0.00	13.16	10.53	0.00	4.52	9.37	2.57	22.89	12.02
TRINITY_DN10600_c4_g1	0.00	0.00	19.77	0.00	0.00	0.00	0.00	18.20	0.00	0.00
TRINITY_DN10600_c4_g2	0.00	0.00	0.00	0.00	19.81	0.00	0.00	0.00	0.00	0.00
TRINITY_DN10600_c5_g1	6.76	3.95	15.55	0.00	5.63	6.37	0.00	0.00	5.43	1.54
TRINITY_DN10600_c6_g1	26.99	1.94	0.00	0.41	7.44	19.15	0.00	11.31	0.19	43.14
TRINITY_DN10600_c7_g1	0.00	0.00	0.00	0.00	0.00	0.00	0.00	0.00	0.00	0.00
TRINITY_DN10600_c9_g1	8.28	35.20	14.39	2.07	2.18	8.83	26.46	6.02	42.05	27.45
TRINITY_DN1060101_c0_g1	0.00	0.00	0.00	0.00	0.00	0.00	0.00	0.00	0.00	0.00
TRINITY_DN1060102_c0_g1	0.00	0.00	0.00	0.00	0.00	0.00	0.00	0.00	0.00	0.00
TRINITY_DN1060103_c0_g1	0.00	0.00	0.00	0.00	0.00	0.00	0.00	0.00	0.00	0.00
TRINITY_DN1060105_c0_g1	0.00	0.00	0.00	0.00	0.00	0.00	0.00	0.00	0.00	0.00
TRINITY_DN1060106_c0_g1	0.00	0.00	11.34	0.00	0.00	0.00	0.00	0.00	0.00	0.00
TRINITY_DN1060107_c0_g1	9.71	11.81	0.00	0.00	0.00	0.00	0.00	0.00	0.00	17.85
TRINITY_DN1060109_c0_g1	12.49	0.00	0.00	0.00	0.00	0.00	0.00	0.00	0.00	11.42
TRINITY_DN106010_c0_g1	0.00	0.00	0.00	0.00	0.00	0.00	12.60	0.00	11.60	8.93
TRINITY_DN1060110_c0_g1	0.00	0.00	0.00	0.00	0.00	0.00	0.00	0.00	0.00	0.00
TRINITY_DN1060112_c0_g1	0.00	0.00	0.00	0.00	0.00	0.00	6.71	0.00	0.00	0.00
TRINITY_DN1060114_c0_g1	0.00	0.00	0.00	0.00	0.00	0.00	0.00	0.00	0.00	0.00
TRINITY_DN1060116_c0_g1	0.00	0.00	0.00	0.00	0.00	0.00	0.00	0.00	7.45	7.19
TRINITY_DN1060117_c0_g1	0.00	0.00	0.00	0.00	0.00	0.00	0.00	0.00	0.00	0.00
TRINITY_DN1060118_c0_g1	0.00	3.78	0.00	0.00	0.00	0.00	4.14	0.00	3.28	4.21
TRINITY_DN106011_c0_g1	0.00	0.00	0.00	0.00	0.00	0.00	0.00	0.00	6.84	0.00
TRINITY_DN106011_c0_g2	0.00	0.00	0.00	0.00	0.00	0.00	0.00	0.00	0.00	2.30
TRINITY_DN106011_c0_g3	0.00	0.00	0.00	0.00	0.00	0.00	0.00	0.00	1.84	1.73
TRINITY_DN106011_c0_g4	0.00	0.00	0.00	0.00	0.00	0.00	0.00	0.00	0.00	0.00
TRINITY_DN1060122_c0_g1	0.00	0.00	0.00	0.00	0.00	0.00	6.83	0.00	0.00	0.00
TRINITY_DN1060124_c0_g1	0.00	0.00	0.00	0.00	0.00	0.00	0.00	0.00	0.00	0.00
TRINITY_DN1060125_c0_g1	0.00	0.00	0.00	0.00	3.19	0.00	0.00	0.00	38.43	2.77
TRINITY_DN106012_c1_g1	0.00	0.00	0.00	0.00	0.00	0.00	0.00	0.00	0.00	0.00
TRINITY_DN1060130_c0_g1	0.00	0.00	0.00	0.00	0.00	9.47	0.00	0.00	20.98	0.00
TRINITY_DN1060133_c0_g1	0.00	0.00	0.00	0.00	0.00	0.00	0.00	0.00	0.00	8.47
TRINITY_DN1060135_c0_g1	0.00	0.00	0.00	0.00	0.00	0.00	0.00	0.00	0.00	11.62
TRINITY_DN1060136_c0_g1	8.66	4.88	0.00	0.00	0.00	3.73	5.33	0.00	0.00	11.89
TRINITY_DN1060138_c0_g1	0.00	0.00	0.00	0.00	0.00	0.00	0.00	0.00	0.00	0.00
TRINITY_DN106013_c0_g1	0.00	0.00	0.00	0.00	0.00	0.00	0.00	0.00	0.00	0.00
TRINITY_DN106013_c1_g1	0.00	0.00	0.00	0.00	0.00	0.00	0.00	0.00	0.00	31.52
TRINITY_DN1060140_c0_g1	0.00	0.00	0.00	0.00	0.00	0.00	0.00	0.00	0.00	0.00
TRINITY_DN1060141_c0_g1	0.00	0.00	0.00	0.00	0.00	0.00	0.00	0.00	0.00	0.00
TRINITY_DN1060142_c0_g1	0.00	0.00	0.00	0.00	0.00	0.00	0.00	0.00	0.00	0.00
TRINITY_DN1060143_c0_g1	0.00	0.00	0.00	0.00	0.00	0.00	0.00	0.00	0.00	0.00
TRINITY_DN1060145_c0_g1	0.00	0.00	0.00	0.00	0.00	0.00	0.00	0.00	0.00	0.00
TRINITY_DN1060147_c0_g1	4.77	0.00	0.00	0.00	0.00	0.00	0.00	0.00	4.54	0.00
TRINITY_DN1060148_c0_g1	0.00	0.00	0.00	0.00	0.00	0.00	0.00	0.00	0.00	0.00
TRINITY_DN1060149_c0_g1	10.55	0.00	0.00	0.00	0.00	0.00	0.00	0.00	0.00	19.39
TRINITY_DN106014_c0_g1	0.00	0.00	0.00	0.00	0.00	8.32	0.00	0.00	0.00	8.82
TRINITY_DN106014_c1_g2	28.98	44.52	17.49	13.01	17.42	27.40	51.92	13.61	74.23	73.73
TRINITY_DN106014_c1_g3	0.00	0.00	0.00	0.00	0.00	0.00	0.00	0.00	0.00	0.00
TRINITY_DN106014_c3_g1	7.37	0.00	0.00	0.00	0.00	0.00	9.42	0.00	7.03	13.54
TRINITY_DN1060150_c0_g1	0.00	0.00	0.00	0.00	8.28	0.00	0.00	0.00	0.00	0.00
TRINITY_DN1060153_c0_g1	0.00	0.00	0.00	0.00	0.00	0.00	0.00	0.00	0.00	0.00
TRINITY_DN1060154_c0_g1	0.00	0.00	0.00	0.00	0.00	0.00	0.00	0.00	0.00	0.00
TRINITY_DN1060155_c0_g1	0.00	0.00	0.00	0.00	0.00	0.00	0.00	0.00	7.74	14.91
TRINITY_DN1060156_c0_g1	0.00	0.00	0.00	0.00	0.00	0.00	0.00	12.48	0.00	0.00
TRINITY_DN1060157_c0_g1	0.00	0.00	0.00	0.00	0.00	0.00	0.00	0.00	0.00	0.00
TRINITY_DN1060159_c0_g1	0.00	0.00	0.00	0.00	4.13	0.00	0.00	0.00	0.00	0.00
TRINITY_DN106015_c0_g1	0.00	0.00	0.00	0.00	0.00	0.00	66.37	0.00	0.00	0.00
TRINITY_DN106015_c1_g1	0.00	0.00	0.00	0.00	0.00	0.00	0.00	0.00	0.00	0.00
TRINITY_DN106015_c2_g1	0.00	0.00	0.00	0.00	0.00	0.00	0.00	0.00	0.00	0.00
TRINITY_DN106015_c4_g1	0.00	0.00	0.00	0.00	0.00	0.00	0.00	0.00	0.00	0.00
TRINITY_DN106015_c5_g1	0.00	0.00	0.00	0.00	0.00	0.00	0.00	0.00	0.00	0.00
TRINITY_DN1060160_c0_g1	0.00	0.00	0.00	0.00	0.00	0.00	0.00	0.00	0.00	0.00
TRINITY_DN1060161_c0_g1	0.00	0.00	0.00	0.00	0.00	0.00	0.00	0.00	0.00	0.00
TRINITY_DN1060166_c0_g1	0.00	0.00	0.00	0.00	0.00	0.00	0.00	0.00	0.00	0.00
TRINITY_DN1060169_c0_g1	0.00	0.00	0.00	0.00	0.00	0.00	0.00	0.00	0.00	0.00
TRINITY_DN106016_c0_g1	10.85	0.00	0.00	0.00	0.00	0.00	0.00	0.00	0.00	9.94
TRINITY_DN106016_c0_g2	0.00	0.00	0.00	0.00	0.00	0.00	0.00	0.00	5.80	0.00
TRINITY_DN106016_c1_g1	0.00	0.00	0.00	0.00	0.00	0.00	0.00	0.00	0.00	0.00
TRINITY_DN1060170_c0_g1	0.00	0.00	0.00	0.00	0.00	0.00	0.00	0.00	3.96	0.00
TRINITY_DN1060171_c0_g1	0.00	0.00	0.00	6.69	0.00	0.00	0.00	0.00	0.00	0.00
TRINITY_DN1060176_c0_g1	0.00	0.00	0.00	0.00	0.00	0.00	0.00	0.00	0.00	0.00
TRINITY_DN106017_c0_g1	0.00	0.00	0.00	0.00	0.00	0.00	0.00	0.00	0.00	0.00
TRINITY_DN1060181_c0_g1	0.00	0.00	0.00	0.00	0.00	0.00	0.00	0.00	0.00	0.00
TRINITY_DN1060182_c0_g1	0.00	0.00	0.00	0.00	0.00	6.87	0.00	0.00	0.00	0.00
TRINITY_DN1060183_c0_g1	0.00	0.00	0.00	0.00	0.00	0.00	0.00	0.00	0.00	0.00
TRINITY_DN1060185_c0_g1	0.00	0.00	0.00	0.00	0.00	0.00	42.54	0.00	0.00	0.00
TRINITY_DN1060186_c0_g1	0.00	0.00	0.00	0.00	0.00	0.00	0.00	0.00	0.00	0.00
TRINITY_DN1060188_c0_g1	0.00	0.00	0.00	0.00	4.06	0.00	0.00	0.00	0.00	0.00
TRINITY_DN106018_c1_g1	0.00	0.00	0.00	0.00	0.00	0.00	0.00	0.00	0.00	0.00
TRINITY_DN1060193_c0_g1	0.00	13.08	0.00	0.00	0.00	0.00	0.00	0.00	0.00	0.00
TRINITY_DN1060194_c0_g1	0.00	0.00	0.00	0.00	0.00	0.00	0.00	0.00	10.13	0.00
TRINITY_DN1060195_c0_g1	0.00	0.00	0.00	0.00	0.00	0.00	0.00	0.00	0.00	0.00
TRINITY_DN1060196_c0_g1	0.00	0.00	0.00	0.00	0.00	0.00	0.00	0.00	0.00	0.00
TRINITY_DN1060198_c0_g1	0.00	0.00	0.00	0.00	0.00	0.00	0.00	0.00	0.00	0.00
TRINITY_DN1060199_c0_g1	0.00	0.00	0.00	0.00	0.00	0.00	0.00	0.00	0.00	0.00
TRINITY_DN106019_c0_g1	0.00	0.00	0.00	0.00	0.00	0.00	0.00	0.00	2.86	2.71
TRINITY_DN106019_c0_g2	1.66	1.75	8.26	1.67	5.27	0.00	5.73	0.00	3.23	9.07
TRINITY_DN106019_c1_g2	0.00	0.00	0.00	0.00	0.00	0.00	0.00	0.00	0.00	0.00
TRINITY_DN10601_c0_g1	0.00	0.00	0.00	0.00	0.00	0.00	0.00	0.00	0.00	0.00
TRINITY_DN10601_c0_g2	0.00	0.00	0.00	0.00	0.00	0.00	44.63	0.00	10.94	0.00
TRINITY_DN10601_c1_g1	56.42	26.51	0.00	8.88	18.95	3.63	28.77	0.00	26.08	26.51
TRINITY_DN10601_c1_g2	0.00	0.00	0.00	0.00	0.00	0.00	0.00	0.00	0.00	0.00
TRINITY_DN10601_c2_g1	0.00	0.00	0.00	0.00	0.00	0.00	0.00	0.00	0.00	9.71
TRINITY_DN10601_c3_g1	0.00	0.00	0.00	0.00	0.00	0.00	0.00	0.00	0.00	3.94
TRINITY_DN10601_c4_g1	11.27	29.31	0.00	0.00	16.46	16.11	22.55	3.82	12.02	39.60
TRINITY_DN1060201_c0_g1	0.00	0.00	0.00	0.00	0.00	0.00	0.00	5.59	0.00	10.43
TRINITY_DN1060203_c0_g1	12.95	0.00	0.00	0.00	13.43	0.00	0.00	0.00	0.00	0.00
TRINITY_DN1060204_c0_g1	13.90	0.00	28.19	0.00	14.39	0.00	0.00	0.00	0.00	25.42
TRINITY_DN1060204_c1_g1	0.00	0.00	0.00	0.00	0.00	0.00	0.00	0.00	0.00	0.00
TRINITY_DN1060205_c0_g1	0.00	0.00	0.00	0.00	0.00	0.00	0.00	0.00	0.00	6.23
TRINITY_DN1060206_c0_g1	0.00	0.00	0.00	0.00	0.00	0.00	0.00	0.00	0.00	0.00
TRINITY_DN106020_c0_g1	0.00	0.00	0.00	0.00	0.00	0.00	0.00	0.00	0.00	0.00
TRINITY_DN106020_c0_g2	15.66	0.00	0.00	0.00	0.00	26.50	0.00	0.00	0.00	35.15
TRINITY_DN1060211_c0_g1	0.00	14.70	0.00	0.00	0.00	0.00	0.00	0.00	0.00	22.04
TRINITY_DN1060213_c0_g1	0.00	0.00	0.00	0.00	0.00	0.00	0.00	0.00	0.00	0.00
TRINITY_DN1060214_c0_g1	0.00	0.00	0.00	0.00	0.00	0.00	0.00	0.00	0.00	0.00
TRINITY_DN1060216_c0_g1	0.00	0.00	0.00	0.00	0.00	0.00	0.00	0.00	0.00	0.00
TRINITY_DN1060220_c0_g1	0.00	0.00	0.00	33.60	0.00	0.00	0.00	0.00	0.00	0.00
TRINITY_DN1060221_c0_g1	0.00	0.00	0.00	0.00	0.00	0.00	0.00	0.00	0.00	0.00
TRINITY_DN1060222_c0_g1	0.00	0.00	0.00	0.00	0.00	0.00	0.00	0.00	0.00	0.00
TRINITY_DN1060223_c0_g1	0.00	0.00	0.00	0.00	0.00	0.00	0.00	11.76	0.00	0.00
TRINITY_DN1060224_c0_g1	0.00	0.00	0.00	0.00	0.00	0.00	0.00	0.00	0.00	0.00
TRINITY_DN1060229_c0_g1	0.00	0.00	0.00	0.00	0.00	0.00	0.00	0.00	11.76	0.00
TRINITY_DN106022_c0_g1	0.00	0.00	0.00	0.00	0.00	0.00	0.00	0.00	8.64	0.00
TRINITY_DN106022_c1_g1	22.25	0.00	0.00	0.00	0.00	0.00	0.00	0.00	0.00	0.00
TRINITY_DN1060232_c0_g1	0.00	0.00	0.00	0.00	0.00	0.00	0.00	0.00	0.00	0.00
TRINITY_DN1060233_c0_g1	0.00	0.00	0.00	0.00	9.32	0.00	0.00	0.00	0.00	0.00
TRINITY_DN1060235_c0_g1	10.55	0.00	0.00	0.00	0.00	0.00	0.00	0.00	0.00	0.00
TRINITY_DN1060237_c0_g1	0.00	19.68	0.00	0.00	0.00	0.00	0.00	0.00	0.00	15.06
TRINITY_DN1060240_c0_g1	0.00	0.00	0.00	0.00	0.00	0.00	0.00	0.00	0.00	0.00
TRINITY_DN1060241_c0_g1	0.00	0.00	0.00	0.00	0.00	0.00	0.00	0.00	0.00	0.00
TRINITY_DN1060243_c0_g1	0.00	0.00	0.00	0.00	0.00	0.00	0.00	0.00	0.00	0.00
TRINITY_DN1060244_c0_g1	0.00	0.00	0.00	0.00	0.00	0.00	0.00	0.00	0.00	0.00
TRINITY_DN1060245_c0_g1	4.79	0.00	0.00	0.00	0.00	4.12	0.00	0.00	0.00	0.00
TRINITY_DN1060246_c0_g1	0.00	0.00	0.00	0.00	0.00	0.00	0.00	0.00	0.00	0.00
TRINITY_DN1060247_c0_g1	0.00	0.00	0.00	0.00	0.00	0.00	0.00	0.00	0.00	0.00
TRINITY_DN1060249_c0_g1	0.00	21.18	0.00	0.00	0.00	0.00	0.00	0.00	0.00	0.00
TRINITY_DN1060250_c0_g1	0.00	0.00	0.00	0.00	0.00	0.00	0.00	0.00	0.00	16.06
TRINITY_DN1060250_c0_g2	0.00	0.00	0.00	0.00	0.00	0.00	0.00	0.00	0.00	0.00
TRINITY_DN1060251_c0_g1	0.00	9.84	0.00	0.00	0.00	0.00	0.00	0.00	0.00	0.00
TRINITY_DN1060252_c0_g1	0.00	0.00	0.00	0.00	0.00	0.00	0.00	0.00	0.00	0.00
TRINITY_DN1060253_c0_g1	4.50	5.09	0.00	0.00	0.00	0.00	0.00	0.00	0.00	8.24
TRINITY_DN1060255_c0_g1	0.00	0.00	0.00	0.00	0.00	0.00	0.00	0.00	0.00	0.00
TRINITY_DN1060256_c0_g1	0.00	0.00	0.00	0.00	0.00	0.00	0.00	0.00	0.00	0.00
TRINITY_DN1060257_c0_g1	7.83	0.00	0.00	0.00	0.00	0.00	0.00	0.00	0.00	0.00
TRINITY_DN106025_c1_g1	0.00	0.00	0.00	0.00	0.00	0.00	0.00	0.00	0.00	0.00
TRINITY_DN106025_c2_g1	0.00	0.00	0.00	0.00	0.00	0.00	0.00	0.00	0.00	0.00
TRINITY_DN106025_c9_g1	0.00	0.00	0.00	0.00	0.00	0.00	0.00	0.00	0.00	0.00
TRINITY_DN1060260_c0_g1	0.00	0.00	14.63	0.00	15.02	12.34	0.00	0.00	0.00	0.00
TRINITY_DN1060261_c0_g1	0.00	0.00	24.01	0.00	0.00	0.00	7.51	0.00	0.00	0.00
TRINITY_DN1060263_c0_g1	0.00	0.00	0.00	0.00	0.00	0.00	0.00	0.00	10.94	10.47
TRINITY_DN1060264_c0_g1	0.00	0.00	0.00	0.00	0.00	0.00	0.00	0.00	0.00	0.00
TRINITY_DN1060265_c0_g1	0.00	0.00	0.00	0.00	0.00	0.00	0.00	0.00	6.23	0.00
TRINITY_DN1060266_c0_g1	0.00	0.00	0.00	0.00	0.00	0.00	0.00	0.00	0.00	0.00
TRINITY_DN1060267_c0_g1	0.00	0.00	0.00	0.00	0.00	0.00	0.00	0.00	0.00	0.00
TRINITY_DN1060268_c0_g1	0.00	0.00	17.55	0.00	0.00	0.00	0.00	0.00	8.25	0.00
TRINITY_DN1060269_c0_g1	0.00	0.00	0.00	0.00	0.00	0.00	0.00	0.00	0.00	0.00
TRINITY_DN106026_c0_g1	0.00	0.00	0.00	0.00	0.00	0.00	0.00	0.00	0.00	0.00
TRINITY_DN106026_c0_g2	0.00	0.00	0.00	0.00	0.00	0.00	0.00	0.00	10.35	0.00
TRINITY_DN106026_c1_g2	0.00	0.00	0.00	0.00	0.00	0.00	0.00	0.00	0.00	0.00
TRINITY_DN106026_c3_g1	0.00	7.96	0.00	0.00	7.03	0.00	0.00	0.00	0.00	0.00
TRINITY_DN1060273_c0_g1	0.00	0.00	0.00	0.00	14.89	0.00	0.00	0.00	0.00	13.10
TRINITY_DN1060276_c0_g1	0.00	0.00	0.00	0.00	0.00	0.00	0.00	0.00	0.00	0.00
TRINITY_DN1060277_c0_g1	0.00	0.00	0.00	0.00	0.00	0.00	0.00	0.00	0.00	0.00
TRINITY_DN1060282_c0_g1	0.00	0.00	0.00	0.00	0.00	0.00	0.00	0.00	0.00	0.00
TRINITY_DN1060283_c0_g1	0.00	0.00	0.00	0.00	0.00	0.00	0.00	0.00	3.51	0.00
TRINITY_DN1060284_c0_g1	0.00	0.00	0.00	0.00	0.00	0.00	0.00	0.00	11.95	0.00
TRINITY_DN1060287_c0_g1	0.00	0.00	0.00	0.00	0.00	0.00	0.00	0.00	0.00	0.00
TRINITY_DN1060288_c0_g1	0.00	0.00	0.00	0.00	0.00	0.00	0.00	0.00	7.62	14.67
TRINITY_DN1060289_c0_g1	0.00	0.00	0.00	0.00	0.00	7.20	0.00	0.00	0.00	7.62
TRINITY_DN106028_c0_g1	0.00	5.79	0.00	4.99	0.00	0.00	0.00	4.99	32.50	46.07
TRINITY_DN106028_c1_g1	0.00	0.00	0.00	0.00	0.00	0.00	0.00	0.00	0.00	15.92
TRINITY_DN106028_c2_g1	0.00	38.09	0.00	0.00	0.00	0.00	0.00	0.00	0.00	14.36
TRINITY_DN106028_c3_g1	0.00	0.00	0.00	0.00	0.00	0.00	0.00	0.00	0.00	0.00
TRINITY_DN1060291_c0_g1	0.00	0.00	0.00	0.00	0.00	0.00	0.00	0.00	0.00	5.28
TRINITY_DN1060292_c0_g1	0.00	0.00	0.00	4.52	0.00	0.00	0.00	0.00	4.36	4.19
TRINITY_DN1060293_c0_g1	0.00	0.00	0.00	0.00	0.00	0.00	10.61	0.00	0.00	0.00
TRINITY_DN1060294_c0_g1	0.00	0.00	0.00	0.00	0.00	0.00	0.00	0.00	9.34	8.98
TRINITY_DN1060295_c0_g1	0.00	0.00	44.25	0.00	0.00	0.00	0.00	0.00	0.00	0.00
TRINITY_DN1060296_c0_g1	0.00	0.00	5.22	0.00	0.00	0.00	6.48	0.00	0.00	0.00
TRINITY_DN1060297_c0_g1	0.00	0.00	0.00	0.00	0.00	0.00	0.00	0.00	0.00	0.00
TRINITY_DN1060298_c0_g1	0.00	0.00	0.00	0.00	0.00	0.00	0.00	0.00	55.46	0.00
TRINITY_DN106029_c1_g1	0.00	4.89	0.00	2.28	0.00	1.95	2.68	0.00	4.42	0.00
TRINITY_DN10602_c0_g1	57.51	65.90	20.43	48.09	33.02	27.29	84.00	19.16	157.11	154.27
TRINITY_DN10602_c0_g2	0.00	0.00	0.00	0.00	0.00	0.00	0.00	0.00	0.00	0.00
TRINITY_DN10602_c0_g3	58.85	62.88	57.85	32.46	17.88	32.48	81.35	25.54	116.50	86.68
TRINITY_DN10602_c0_g4	0.00	0.00	0.00	0.00	0.00	0.00	0.00	0.00	0.00	0.00
TRINITY_DN10602_c10_g1	0.00	0.00	0.00	0.00	0.00	0.00	0.00	0.00	0.00	17.50
TRINITY_DN10602_c1_g1	0.00	0.00	9.17	8.83	0.00	0.00	0.00	0.00	8.64	8.33
TRINITY_DN10602_c2_g1	7.79	10.12	3.80	1.97	4.15	0.00	0.00	1.90	11.42	26.06
TRINITY_DN10602_c5_g1	0.00	11.72	0.00	0.00	0.00	0.00	0.00	0.00	0.00	0.00
TRINITY_DN10602_c6_g1	0.00	0.00	0.00	0.00	0.00	0.00	0.00	0.00	9.17	34.23
TRINITY_DN10602_c8_g1	0.00	0.00	0.00	0.00	0.00	0.00	0.00	0.00	0.00	0.00
TRINITY_DN1060302_c0_g1	0.00	0.00	0.00	0.00	0.00	0.00	0.00	0.00	0.00	6.34
TRINITY_DN1060308_c0_g1	0.00	0.00	0.00	0.00	0.00	0.00	0.00	0.00	0.00	15.92
TRINITY_DN106030_c0_g1	0.00	0.00	0.00	0.00	0.00	0.00	0.00	0.00	0.00	0.00
TRINITY_DN1060310_c0_g1	0.00	7.57	0.00	0.00	6.73	0.00	0.00	0.00	0.00	0.00
TRINITY_DN1060311_c0_g1	4.66	0.00	0.00	0.00	0.00	0.00	0.00	0.00	0.00	0.00
TRINITY_DN1060312_c0_g1	0.00	0.00	0.00	0.00	0.00	0.00	0.00	0.00	0.00	0.00
TRINITY_DN1060314_c0_g1	0.00	0.00	0.00	0.00	0.00	0.00	0.00	0.00	0.00	13.87
TRINITY_DN1060316_c0_g1	0.00	0.00	0.00	0.00	0.00	0.00	0.00	0.00	0.00	0.00
TRINITY_DN1060320_c0_g1	0.00	22.39	0.00	0.00	0.00	0.00	0.00	0.00	0.00	17.16
TRINITY_DN1060323_c0_g1	0.00	0.00	0.00	0.00	0.00	0.00	0.00	0.00	0.00	0.00
TRINITY_DN1060325_c0_g1	0.00	0.00	0.00	0.00	0.00	0.00	0.00	0.00	0.00	0.00
TRINITY_DN1060326_c0_g1	0.00	0.00	0.00	0.00	0.00	0.00	0.00	0.00	0.00	0.00
TRINITY_DN1060327_c0_g1	0.00	0.00	0.00	0.00	0.00	0.00	0.00	0.00	0.00	0.00
TRINITY_DN1060329_c0_g1	11.12	0.00	0.00	0.00	0.00	0.00	0.00	0.00	0.00	0.00
TRINITY_DN106032_c11_g1	0.00	0.00	0.00	0.00	0.00	0.00	0.00	0.00	0.00	0.00
TRINITY_DN106032_c12_g1	0.00	20.26	0.00	0.00	0.00	0.00	0.00	0.00	0.00	0.00
TRINITY_DN106032_c1_g1	0.00	0.00	0.00	0.00	0.00	0.00	0.00	0.00	0.00	0.00
TRINITY_DN106032_c3_g1	0.00	0.00	0.00	0.00	7.30	6.08	0.00	0.00	6.66	12.86
TRINITY_DN106032_c3_g2	0.00	0.00	0.00	0.00	0.00	0.00	0.00	0.00	0.00	0.00
TRINITY_DN106032_c4_g2	0.00	0.00	0.00	0.00	0.00	0.00	0.00	0.00	0.00	0.00
TRINITY_DN106032_c9_g1	0.00	0.00	0.00	0.00	0.00	0.00	0.00	11.52	0.00	0.00
TRINITY_DN1060330_c0_g1	0.00	0.00	0.00	0.00	0.00	0.00	0.00	0.00	0.00	0.00
TRINITY_DN1060331_c0_g1	0.00	0.00	0.00	0.00	0.00	0.00	0.00	0.00	0.00	0.00
TRINITY_DN1060332_c0_g1	0.00	0.00	0.00	0.00	0.00	0.00	0.00	0.00	0.00	0.00
TRINITY_DN1060334_c0_g1	0.00	0.00	0.00	0.00	0.00	0.00	0.00	0.00	0.00	0.00
TRINITY_DN1060335_c0_g1	0.00	0.00	0.00	0.00	0.00	0.00	0.00	0.00	0.00	10.60
TRINITY_DN1060336_c0_g1	0.00	0.00	0.00	0.00	0.00	0.00	5.39	0.00	0.00	4.00
TRINITY_DN1060337_c0_g1	0.00	0.00	0.00	0.00	0.00	0.00	0.00	0.00	0.00	0.00
TRINITY_DN1060338_c0_g1	0.00	0.00	0.00	0.00	0.00	0.00	0.00	0.00	0.00	0.00
TRINITY_DN1060339_c0_g1	0.00	0.00	3.20	0.00	0.00	0.00	0.00	0.00	3.08	0.00
TRINITY_DN1060340_c0_g1	0.00	0.00	0.00	0.00	0.00	0.00	0.00	0.00	4.26	0.00
TRINITY_DN1060343_c0_g1	0.00	0.00	0.00	0.00	0.00	0.00	0.00	0.00	0.00	25.04
TRINITY_DN1060344_c0_g1	5.13	0.00	0.00	0.00	0.00	0.00	0.00	0.00	0.00	0.00
TRINITY_DN1060345_c0_g1	0.00	8.08	0.00	0.00	0.00	0.00	0.00	0.00	0.00	0.00
TRINITY_DN106034_c1_g1	0.00	0.00	0.00	0.00	0.00	0.00	12.93	0.00	0.00	9.14
TRINITY_DN106034_c2_g1	8.16	0.00	8.27	0.00	0.00	7.09	0.00	8.00	0.00	0.00
TRINITY_DN106034_c3_g1	0.00	19.05	0.00	0.00	0.00	0.00	0.00	0.00	30.33	14.36
TRINITY_DN1060351_c0_g1	0.00	0.00	0.00	13.16	0.00	11.60	0.00	12.94	0.00	0.00
TRINITY_DN1060353_c0_g1	0.00	0.00	19.77	0.00	0.00	0.00	0.00	0.00	0.00	0.00
TRINITY_DN1060354_c0_g1	0.00	0.00	0.00	0.00	0.00	0.00	0.00	0.00	0.00	0.00
TRINITY_DN1060355_c0_g1	0.00	0.00	0.00	0.00	0.00	0.00	15.30	0.00	22.51	0.00
TRINITY_DN1060357_c0_g1	0.00	0.00	0.00	0.00	17.77	0.00	0.00	0.00	0.00	0.00
TRINITY_DN1060359_c0_g1	0.00	0.00	0.00	0.00	0.00	0.00	0.00	0.00	5.90	17.13
TRINITY_DN106035_c0_g2	0.00	0.00	0.00	0.00	0.00	0.00	0.00	0.00	5.20	0.00
TRINITY_DN1060360_c0_g1	0.00	0.00	0.00	0.00	0.00	0.00	20.39	0.00	0.00	4.99
TRINITY_DN1060361_c0_g1	0.00	0.00	0.00	0.00	0.00	0.00	0.00	0.00	0.00	0.00
TRINITY_DN1060363_c0_g1	0.00	0.00	0.00	0.00	0.00	0.00	0.00	0.00	0.00	0.00
TRINITY_DN1060364_c0_g1	0.00	0.00	0.00	0.00	0.00	0.00	0.00	0.00	0.00	0.00
TRINITY_DN1060367_c0_g1	0.00	0.00	0.00	0.00	0.00	0.00	0.00	0.00	0.00	0.00
TRINITY_DN1060368_c0_g1	0.00	0.00	0.00	0.00	0.00	0.00	0.00	0.00	0.00	0.00
TRINITY_DN106036_c0_g1	0.00	9.82	0.00	0.00	0.00	0.00	0.00	0.00	0.00	16.09
TRINITY_DN106036_c0_g3	0.00	0.00	0.00	0.00	0.00	0.00	0.00	0.00	0.00	0.00
TRINITY_DN106036_c0_g4	0.00	0.00	0.00	0.00	0.00	0.00	0.00	0.00	0.00	0.00
TRINITY_DN1060370_c0_g1	0.00	0.00	0.00	0.00	0.00	0.00	0.00	0.00	0.00	0.00
TRINITY_DN1060371_c0_g1	0.00	0.00	0.00	0.00	0.00	0.00	0.00	0.00	23.37	11.09
TRINITY_DN1060372_c0_g1	0.00	0.00	0.00	0.00	0.00	0.00	0.00	0.00	0.00	0.00
TRINITY_DN1060373_c0_g1	0.00	0.00	0.00	0.00	0.00	0.00	11.26	8.50	0.00	0.00
TRINITY_DN1060377_c0_g1	0.00	0.00	0.00	0.00	0.00	0.00	0.00	0.00	0.00	0.00
TRINITY_DN1060379_c0_g1	0.00	0.00	0.00	0.00	0.00	0.00	0.00	0.00	0.00	0.00
TRINITY_DN106037_c0_g1	0.00	6.87	0.00	0.00	6.17	0.00	0.00	0.00	0.00	0.00
TRINITY_DN1060380_c0_g1	0.00	0.00	0.00	0.00	0.00	0.00	0.00	0.00	12.48	11.86
TRINITY_DN1060381_c0_g1	0.00	0.00	0.00	0.00	0.00	0.00	0.00	0.00	0.00	0.00
TRINITY_DN1060383_c0_g1	0.00	6.93	0.00	0.00	0.00	0.00	0.00	0.00	5.66	0.00
TRINITY_DN1060388_c0_g1	0.00	0.00	0.00	5.43	0.00	0.00	0.00	0.00	0.00	0.00
TRINITY_DN106038_c0_g1	0.00	0.00	0.00	0.00	1.61	1.30	0.00	0.00	0.00	3.46
TRINITY_DN106038_c1_g1	0.00	0.00	0.00	0.00	0.00	0.00	6.38	0.00	9.73	14.09
TRINITY_DN1060390_c0_g1	0.00	0.00	0.00	0.00	0.00	0.00	0.00	0.00	0.00	0.00
TRINITY_DN1060392_c0_g1	0.00	0.00	0.00	0.00	0.00	0.00	0.00	0.00	0.00	0.00
TRINITY_DN1060393_c0_g1	0.00	0.00	0.00	0.00	0.00	0.00	5.98	0.00	0.00	4.42
TRINITY_DN1060395_c0_g1	0.00	0.00	0.00	0.00	0.00	0.00	0.00	0.00	0.00	0.00
TRINITY_DN1060396_c0_g1	0.00	0.00	0.00	0.00	0.00	0.00	0.00	0.00	0.00	0.00
TRINITY_DN1060397_c0_g1	0.00	0.00	0.00	2.32	0.00	0.00	5.44	0.00	0.00	12.67
TRINITY_DN1060398_c0_g1	0.00	0.00	0.00	0.00	0.00	0.00	0.00	0.00	0.00	0.00
TRINITY_DN1060399_c0_g1	0.00	0.00	0.00	0.00	0.00	0.00	0.00	0.00	0.00	0.00
TRINITY_DN106039_c0_g1	0.00	0.00	0.00	0.00	15.75	0.00	0.00	0.00	5.08	0.00
TRINITY_DN106039_c0_g2	0.00	0.00	0.00	0.00	0.00	0.00	0.00	0.00	0.00	0.00
TRINITY_DN106039_c0_g3	4.31	2.56	0.00	2.16	0.00	1.84	6.48	2.09	14.82	13.72
TRINITY_DN106039_c0_g7	0.00	0.00	0.00	7.49	0.00	6.64	0.00	0.00	21.81	14.01
TRINITY_DN106039_c1_g1	0.00	20.69	0.00	0.00	0.00	0.00	11.13	0.00	0.00	7.91
TRINITY_DN106039_c6_g1	0.00	0.00	0.00	0.00	0.00	0.00	0.00	0.00	0.00	0.00
TRINITY_DN106039_c8_g1	8.04	0.00	0.00	7.87	0.00	0.00	0.00	0.00	0.00	7.37
TRINITY_DN10603_c0_g1	12.20	11.74	106.60	98.58	10.80	10.60	42.89	41.54	40.44	424.08
TRINITY_DN10603_c0_g2	0.00	0.00	24.66	0.00	0.00	0.00	0.00	22.48	0.00	177.38
TRINITY_DN10603_c1_g1	438.56	485.31	218.51	49.56	135.38	101.22	540.01	84.30	312.09	413.36
TRINITY_DN10603_c1_g2	41.83	62.95	77.14	153.92	80.14	128.85	66.00	75.09	742.55	508.59
TRINITY_DN10603_c1_g3	0.00	0.00	0.00	0.00	0.00	0.00	0.00	0.00	8.21	0.00
TRINITY_DN10603_c5_g1	7.06	0.00	0.00	0.00	0.00	0.00	8.99	0.00	0.00	0.00
TRINITY_DN1060400_c0_g1	4.91	0.00	0.00	0.00	0.00	0.00	0.00	0.00	0.00	0.00
TRINITY_DN1060403_c0_g1	0.00	11.81	0.00	0.00	0.00	0.00	0.00	0.00	0.00	0.00
TRINITY_DN1060404_c0_g1	0.00	0.00	0.00	0.00	0.00	0.00	0.00	0.00	0.00	5.38
TRINITY_DN1060406_c0_g1	0.00	0.00	0.00	0.00	0.00	0.00	0.00	0.00	0.00	6.97
TRINITY_DN1060407_c0_g1	0.00	0.00	0.00	0.00	0.00	0.00	0.00	0.00	0.00	0.00
TRINITY_DN1060409_c0_g1	18.96	0.00	0.00	18.17	0.00	15.99	0.00	0.00	0.00	17.16
TRINITY_DN106040_c0_g1	0.00	22.49	0.00	0.00	0.00	0.00	0.00	0.00	0.00	17.31
TRINITY_DN106040_c0_g2	0.00	0.00	0.00	0.00	0.00	7.17	0.00	0.00	7.86	7.58
TRINITY_DN1060410_c0_g1	0.00	0.00	0.00	0.00	0.00	0.00	0.00	0.00	0.00	0.00
TRINITY_DN1060412_c0_g1	0.00	0.00	5.02	0.00	0.00	0.00	0.00	0.00	14.24	0.00
TRINITY_DN1060413_c0_g1	0.00	5.50	0.00	0.00	0.00	0.00	0.00	0.00	0.00	0.00
TRINITY_DN1060414_c0_g1	0.00	0.00	0.00	0.00	0.00	0.00	0.00	0.00	0.00	0.00
TRINITY_DN1060416_c0_g1	0.00	0.00	0.00	0.00	0.00	1.94	0.00	0.00	0.00	0.00
TRINITY_DN1060418_c0_g1	0.00	9.17	0.00	0.00	0.00	0.00	0.00	0.00	7.81	11.23
TRINITY_DN106041_c0_g1	0.00	0.00	0.00	0.00	0.00	0.00	0.00	0.00	0.00	0.00
TRINITY_DN106041_c0_g2	0.00	0.00	0.00	0.00	0.00	0.00	0.00	0.00	0.00	6.49
TRINITY_DN1060420_c0_g1	0.00	0.00	0.00	0.00	0.00	0.00	0.00	0.00	0.00	0.00
TRINITY_DN1060421_c0_g1	0.00	19.05	0.00	0.00	0.00	0.00	0.00	0.00	0.00	0.00
TRINITY_DN1060422_c0_g1	0.00	0.00	0.00	2.23	4.45	1.90	0.00	0.00	0.00	2.02
TRINITY_DN1060425_c0_g1	0.00	0.00	11.81	0.00	12.06	0.00	0.00	0.00	11.17	32.01
TRINITY_DN1060426_c0_g1	0.00	44.99	0.00	0.00	0.00	0.00	0.00	0.00	0.00	0.00
TRINITY_DN1060428_c0_g1	0.00	0.00	0.00	0.00	0.00	0.00	0.00	0.00	0.00	15.09
TRINITY_DN1060429_c0_g1	0.00	0.00	0.00	0.00	0.00	0.00	0.00	0.00	17.61	0.00
TRINITY_DN106042_c0_g1	15.52	0.00	0.00	0.00	0.00	0.00	0.00	0.00	0.00	14.13
TRINITY_DN1060431_c0_g1	6.08	0.00	0.00	0.00	0.00	0.00	0.00	0.00	0.00	22.39
TRINITY_DN1060438_c0_g1	0.00	0.00	0.00	0.00	0.00	0.00	0.00	0.00	0.00	0.00
TRINITY_DN1060439_c0_g1	0.00	0.00	0.00	0.00	0.00	0.00	0.00	0.00	0.00	0.00
TRINITY_DN106043_c0_g2	0.00	0.00	0.00	0.00	0.00	0.00	0.00	0.00	0.00	0.00
TRINITY_DN106043_c1_g1	5.38	5.72	0.00	0.00	1.91	1.54	8.34	1.75	0.00	3.28
TRINITY_DN106043_c2_g1	0.00	0.00	0.00	0.00	0.00	0.00	0.00	0.00	0.00	0.00
TRINITY_DN1060440_c0_g1	0.00	0.00	0.00	0.00	0.00	0.00	0.00	0.00	10.98	0.00
TRINITY_DN1060441_c0_g1	0.00	0.00	0.00	0.00	0.00	0.00	0.00	0.00	0.00	31.31
TRINITY_DN1060442_c0_g1	0.00	0.00	0.00	0.00	0.00	0.00	0.00	0.00	0.00	0.00
TRINITY_DN1060443_c0_g1	0.00	0.00	0.00	0.00	0.00	0.00	0.00	0.00	0.00	0.00
TRINITY_DN1060445_c0_g1	0.00	0.00	0.00	0.00	0.00	0.00	0.00	0.00	0.00	0.00
TRINITY_DN1060446_c0_g1	0.00	0.00	0.00	0.00	0.00	0.00	0.00	0.00	0.00	0.00
TRINITY_DN1060447_c0_g1	0.00	0.00	0.00	62.11	0.00	0.00	0.00	0.00	0.00	0.00
TRINITY_DN1060448_c0_g1	0.00	0.00	0.00	0.00	0.00	0.00	0.00	0.00	0.00	7.65
TRINITY_DN1060449_c0_g1	0.00	11.36	0.00	0.00	0.00	0.00	12.13	0.00	0.00	0.00
TRINITY_DN106044_c0_g1	0.00	0.00	0.00	0.00	14.39	0.00	0.00	0.00	0.00	14.48
TRINITY_DN1060452_c0_g1	0.00	0.00	0.00	0.00	10.35	0.00	0.00	0.00	0.00	0.00
TRINITY_DN1060454_c0_g1	0.00	0.00	0.00	0.00	0.00	0.00	0.00	0.00	0.00	0.00
TRINITY_DN1060455_c0_g1	18.84	0.00	0.00	0.00	0.00	0.00	12.20	0.00	18.01	0.00
TRINITY_DN1060456_c0_g1	0.00	0.00	0.00	0.00	0.00	0.00	0.00	0.00	0.00	0.00
TRINITY_DN1060457_c0_g1	0.00	0.00	0.00	0.00	0.00	0.00	0.00	0.00	0.00	0.00
TRINITY_DN106045_c0_g1	0.00	0.00	0.00	0.00	0.00	0.00	0.00	0.00	0.00	0.00
TRINITY_DN106045_c1_g1	4.55	0.00	0.00	4.49	0.00	15.66	0.00	0.00	4.33	8.33
TRINITY_DN1060460_c0_g1	0.00	0.00	0.00	0.00	0.00	0.00	0.00	0.00	0.00	0.00
TRINITY_DN1060461_c0_g1	4.15	0.00	2.64	0.00	4.36	0.00	0.00	0.00	0.00	0.00
TRINITY_DN1060464_c0_g1	0.00	0.00	0.00	0.00	0.00	0.00	0.00	0.00	0.00	14.44
TRINITY_DN1060465_c0_g1	5.55	6.01	2.76	0.00	0.00	0.00	3.29	0.00	0.00	17.67
TRINITY_DN1060466_c0_g1	0.00	0.00	0.00	0.00	0.00	0.00	0.00	0.00	0.00	0.00
TRINITY_DN1060467_c0_g1	0.00	0.00	0.00	0.00	0.00	11.68	0.00	0.00	0.00	25.04
TRINITY_DN1060468_c0_g1	0.00	0.00	0.00	0.00	0.00	0.00	0.00	0.00	0.00	0.00
TRINITY_DN1060469_c0_g1	8.16	4.57	0.00	0.00	0.00	0.00	0.00	0.00	0.00	3.73
TRINITY_DN106046_c0_g1	0.00	0.00	0.00	12.87	0.00	0.00	0.00	0.00	0.00	0.00
TRINITY_DN1060471_c0_g1	0.00	0.00	0.00	0.00	0.00	0.00	0.00	0.00	0.00	0.00
TRINITY_DN1060474_c0_g1	0.00	0.00	0.00	0.00	0.00	0.00	0.00	0.00	0.00	9.91
TRINITY_DN1060476_c0_g1	0.00	0.00	0.00	0.00	0.00	0.00	0.00	0.00	0.00	15.76
TRINITY_DN106047_c0_g1	9.07	0.00	4.55	17.89	14.23	0.00	39.23	8.91	4.32	8.30
TRINITY_DN106047_c0_g2	0.00	0.00	0.00	0.00	0.00	0.00	0.00	0.00	0.00	0.00
TRINITY_DN106047_c0_g3	6.18	21.65	0.00	0.00	0.00	0.00	0.00	0.00	5.87	17.07
TRINITY_DN1060484_c0_g1	0.00	30.66	0.00	0.00	0.00	0.00	0.00	0.00	0.00	11.50
TRINITY_DN1060485_c0_g1	0.00	0.00	0.00	0.00	3.87	0.00	0.00	0.00	0.00	0.00
TRINITY_DN1060486_c0_g1	0.00	0.00	0.00	0.00	0.00	0.00	0.00	0.00	0.00	0.00
TRINITY_DN1060489_c0_g1	0.00	11.66	0.00	0.00	0.00	0.00	0.00	0.00	0.00	8.82
TRINITY_DN106048_c0_g1	4.32	0.00	8.66	0.00	0.00	0.00	0.00	0.00	8.23	0.00
TRINITY_DN1060490_c0_g1	0.00	0.00	0.00	0.00	0.00	0.00	0.00	0.00	0.00	0.00
TRINITY_DN1060496_c0_g1	0.00	0.00	0.00	0.00	0.00	0.00	0.00	0.00	0.00	0.00
TRINITY_DN1060499_c0_g1	0.00	0.00	0.00	0.00	0.00	0.00	0.00	0.00	0.00	0.00
TRINITY_DN106049_c0_g2	0.00	0.00	0.00	0.00	0.00	0.00	0.00	0.00	0.00	0.00
TRINITY_DN106049_c0_g3	0.00	0.00	0.00	0.00	0.00	0.00	0.00	0.00	0.00	28.02
TRINITY_DN10604_c0_g1	0.00	4.26	3.83	2.23	2.35	0.00	0.00	4.32	3.65	8.10
TRINITY_DN10604_c0_g2	6.60	4.07	0.00	0.00	0.00	1.35	0.00	0.00	0.00	2.00
TRINITY_DN10604_c0_g3	7.22	4.30	0.00	5.23	2.08	3.70	6.86	0.00	5.73	0.00
TRINITY_DN10604_c0_g4	0.00	0.00	0.00	0.00	0.00	0.00	0.00	0.00	11.42	16.32
TRINITY_DN10604_c11_g1	0.00	0.00	0.00	0.00	0.00	0.00	0.00	0.00	0.00	0.00
TRINITY_DN10604_c11_g3	0.00	0.00	0.00	0.00	0.00	0.00	0.00	0.00	0.00	0.00
TRINITY_DN10604_c13_g1	0.00	0.00	0.00	0.00	0.00	0.00	0.00	0.00	0.00	0.00
TRINITY_DN10604_c1_g2	32.07	69.56	7.54	16.07	11.83	0.00	60.00	0.00	51.27	50.62
TRINITY_DN10604_c2_g1	19.92	0.00	0.00	0.00	16.46	26.04	0.00	0.00	15.30	46.99
TRINITY_DN10604_c30_g1	0.00	0.00	0.00	0.00	0.00	0.00	0.00	0.00	0.00	0.00
TRINITY_DN10604_c3_g2	0.00	7.77	0.00	0.00	0.00	0.00	0.00	0.00	0.00	0.00
TRINITY_DN10604_c4_g1	0.00	0.00	0.00	0.00	0.00	0.00	0.00	0.00	0.00	0.00
TRINITY_DN10604_c7_g1	0.00	0.00	0.00	0.00	0.00	0.00	0.00	0.00	0.00	0.00
TRINITY_DN1060501_c0_g1	0.00	0.00	0.00	0.00	0.00	0.00	0.00	0.00	0.00	8.87
TRINITY_DN1060502_c0_g1	0.00	4.27	0.00	0.00	0.00	0.00	0.00	0.00	0.00	0.00
TRINITY_DN1060504_c0_g1	0.00	0.00	0.00	0.00	0.00	0.00	0.00	0.00	1.55	0.00
TRINITY_DN1060505_c0_g1	0.00	0.00	0.00	0.00	9.02	0.00	0.00	0.00	0.00	23.87
TRINITY_DN1060507_c0_g1	0.00	65.51	18.66	17.61	0.00	0.00	0.00	0.00	0.00	0.00
TRINITY_DN1060508_c0_g1	18.14	21.54	73.22	0.00	0.00	0.00	0.00	0.00	0.00	16.38
TRINITY_DN1060509_c0_g1	0.00	0.00	0.00	0.00	0.00	0.00	0.00	0.00	0.00	0.00
TRINITY_DN106050_c0_g1	0.00	0.00	0.00	0.00	0.00	0.00	0.00	0.00	0.00	0.00
TRINITY_DN1060510_c0_g1	0.00	0.00	0.00	0.00	0.00	0.00	0.00	0.00	11.34	0.00
TRINITY_DN1060516_c0_g1	0.00	0.00	0.00	0.00	0.00	0.00	0.00	0.00	0.00	15.65
TRINITY_DN1060517_c0_g1	0.00	0.00	0.00	0.00	0.00	0.00	0.00	0.00	0.00	0.00
TRINITY_DN1060518_c0_g1	0.00	0.00	0.00	0.00	0.00	0.00	0.00	0.00	0.00	0.00
TRINITY_DN106051_c0_g1	0.00	0.00	0.00	0.00	0.00	0.00	0.00	0.00	0.00	0.00
TRINITY_DN106051_c0_g2	6.03	0.00	6.08	11.85	6.29	0.00	7.61	0.00	0.00	22.20
TRINITY_DN1060520_c0_g1	10.97	0.00	0.00	0.00	0.00	0.00	0.00	0.00	0.00	10.05
TRINITY_DN1060523_c0_g1	0.00	0.00	2.85	0.00	0.00	0.00	0.00	0.00	0.00	2.60
TRINITY_DN1060526_c0_g1	0.00	0.00	0.00	0.00	0.00	0.00	0.00	0.00	0.00	0.00
TRINITY_DN1060531_c0_g1	0.00	0.00	0.00	0.00	0.00	0.00	0.00	10.32	0.00	0.00
TRINITY_DN1060532_c0_g1	0.00	0.00	0.00	0.00	0.00	0.00	0.00	0.00	0.00	0.00
TRINITY_DN1060533_c0_g1	5.98	0.00	0.00	0.00	0.00	0.00	0.00	0.00	0.00	0.00
TRINITY_DN1060539_c0_g1	0.00	0.00	0.00	0.00	0.00	0.00	0.00	0.00	0.00	0.00
TRINITY_DN106053_c0_g1	0.00	0.00	11.89	0.00	4.15	0.00	0.00	0.00	0.00	7.24
TRINITY_DN106053_c1_g1	0.00	0.00	0.00	0.00	0.00	0.00	0.00	0.00	0.00	3.95
TRINITY_DN106053_c2_g1	2.36	0.00	0.00	0.00	0.00	2.02	0.00	0.00	2.28	2.15
TRINITY_DN1060541_c0_g1	0.00	0.00	0.00	5.56	0.00	0.00	0.00	0.00	0.00	15.58
TRINITY_DN1060542_c0_g1	0.00	0.00	0.00	0.00	0.00	0.00	0.00	0.00	0.00	0.00
TRINITY_DN1060543_c0_g1	0.00	0.00	0.00	0.00	0.00	0.00	0.00	0.00	0.00	0.00
TRINITY_DN1060544_c0_g1	0.00	0.00	0.00	0.00	0.00	0.00	0.00	0.00	0.00	0.00
TRINITY_DN1060547_c0_g1	0.00	0.00	0.00	0.00	8.32	0.00	20.53	0.00	0.00	7.34
TRINITY_DN1060549_c0_g1	0.00	0.00	0.00	0.00	0.00	0.00	0.00	0.00	0.00	24.70
TRINITY_DN106054_c0_g1	1.38	0.00	1.37	2.78	0.00	1.18	4.73	0.00	1.35	3.77
TRINITY_DN1060551_c0_g1	0.00	0.00	0.00	0.00	0.00	0.00	0.00	0.00	0.00	21.49
TRINITY_DN1060553_c0_g1	22.70	0.00	0.00	0.00	0.00	0.00	0.00	0.00	0.00	10.39
TRINITY_DN1060555_c0_g1	0.00	29.61	0.00	0.00	0.00	0.00	0.00	0.00	0.00	0.00
TRINITY_DN1060556_c0_g1	0.00	0.00	0.00	0.00	0.00	0.00	0.00	0.00	0.00	0.00
TRINITY_DN1060557_c0_g1	0.00	0.00	0.00	0.00	0.00	0.00	0.00	0.00	0.00	10.39
TRINITY_DN1060558_c0_g1	0.00	0.00	17.14	0.00	0.00	0.00	0.00	0.00	0.00	0.00
TRINITY_DN106055_c0_g1	0.00	0.00	0.00	0.00	0.00	0.00	0.00	0.00	0.00	0.00
TRINITY_DN106055_c1_g1	7.13	0.00	0.00	0.00	0.00	0.00	0.00	0.00	0.00	0.00
TRINITY_DN106055_c2_g1	0.00	0.00	0.00	0.00	2.54	0.00	0.00	0.00	4.65	0.00
TRINITY_DN1060561_c0_g1	0.00	0.00	0.00	0.00	0.00	0.00	0.00	0.00	0.00	0.00
TRINITY_DN1060562_c0_g1	0.00	0.00	0.00	0.00	0.00	0.00	0.00	0.00	0.00	0.00
TRINITY_DN1060563_c0_g1	0.00	0.00	0.00	0.00	0.00	0.00	0.00	0.00	0.00	0.00
TRINITY_DN1060564_c0_g1	0.00	0.00	0.00	0.00	0.00	0.00	0.00	0.00	0.00	0.00
TRINITY_DN1060566_c0_g1	0.00	0.00	10.90	0.00	0.00	0.00	0.00	0.00	0.00	0.00
TRINITY_DN1060567_c0_g1	0.00	0.00	0.00	0.00	0.00	0.00	0.00	0.00	0.00	0.00
TRINITY_DN1060569_c0_g1	0.00	0.00	0.00	0.00	0.00	8.72	0.00	0.00	0.00	0.00
TRINITY_DN1060571_c0_g1	0.00	0.00	0.00	0.00	0.00	3.80	0.00	0.00	0.00	0.00
TRINITY_DN1060572_c0_g1	6.11	0.00	12.31	0.00	19.11	0.00	7.71	6.01	0.00	16.85
TRINITY_DN1060577_c0_g1	0.00	0.00	0.00	0.00	0.00	0.00	0.00	0.00	0.00	0.00
TRINITY_DN1060578_c0_g1	0.00	0.00	0.00	0.00	0.00	0.00	30.97	0.00	0.00	0.00
TRINITY_DN1060579_c0_g1	0.00	0.00	0.00	0.00	0.00	0.00	0.00	0.00	0.00	0.00
TRINITY_DN106057_c0_g1	50.38	20.10	2.03	16.07	2.15	62.26	44.66	4.06	69.45	129.73
TRINITY_DN106057_c0_g3	0.00	0.00	0.00	0.00	0.00	13.47	0.00	0.00	45.90	0.00
TRINITY_DN106057_c0_g4	0.00	19.27	0.00	0.00	0.00	0.00	0.00	0.00	0.00	5.11
TRINITY_DN106057_c1_g1	0.00	0.00	0.00	0.00	0.00	13.82	0.00	0.00	0.00	0.00
TRINITY_DN1060581_c0_g1	0.00	0.00	0.00	0.00	0.00	0.00	0.00	0.00	0.00	0.00
TRINITY_DN1060582_c0_g1	0.00	0.00	0.00	0.00	0.00	0.00	0.00	0.00	0.00	0.00
TRINITY_DN1060583_c0_g1	0.00	0.00	0.00	0.00	0.00	0.00	0.00	0.00	30.33	0.00
TRINITY_DN1060585_c0_g1	0.00	0.00	0.00	0.00	0.00	0.00	0.00	0.00	0.00	0.00
TRINITY_DN1060586_c0_g1	9.68	0.00	0.00	0.00	0.00	0.00	0.00	0.00	0.00	4.43
TRINITY_DN1060588_c0_g1	0.00	0.00	0.00	0.00	0.00	0.00	0.00	0.00	0.00	0.00
TRINITY_DN1060589_c0_g1	0.00	0.00	0.00	0.00	0.00	0.00	0.00	0.00	0.00	0.00
TRINITY_DN106058_c0_g2	2.37	5.08	4.72	0.00	0.00	2.03	0.00	0.00	0.00	2.16
TRINITY_DN1060593_c0_g1	0.00	0.00	0.00	0.00	0.00	0.00	0.00	0.00	0.00	0.00
TRINITY_DN1060598_c0_g1	0.00	0.00	0.00	0.00	0.00	0.00	0.00	0.00	0.00	0.00
TRINITY_DN1060599_c0_g1	0.00	0.00	0.00	0.00	0.00	0.00	0.00	0.00	0.00	0.00
TRINITY_DN106059_c0_g1	0.00	0.00	0.00	0.00	2.74	0.00	0.00	0.00	0.00	0.00
TRINITY_DN10605_c0_g1	0.00	0.00	0.00	0.00	0.00	0.00	23.24	0.00	4.80	2.80
TRINITY_DN10605_c1_g1	0.00	0.00	0.00	0.00	0.00	0.00	0.00	0.00	0.00	0.00
TRINITY_DN1060601_c0_g1	0.00	0.00	0.00	0.00	0.00	0.00	0.00	0.00	0.00	0.00
TRINITY_DN1060602_c0_g1	0.00	0.00	0.00	0.00	0.00	0.00	0.00	0.00	36.27	0.00
TRINITY_DN1060603_c0_g1	0.00	0.00	0.00	0.00	0.00	0.00	0.00	0.00	15.75	14.86
TRINITY_DN1060604_c0_g1	0.00	0.00	0.00	0.00	0.00	0.00	0.00	0.00	11.54	7.37
TRINITY_DN1060605_c0_g1	6.87	8.12	6.95	0.00	0.00	0.00	0.00	0.00	0.00	0.00
TRINITY_DN1060606_c0_g1	6.94	0.00	0.00	0.00	0.00	0.00	0.00	0.00	0.00	12.74
TRINITY_DN1060608_c0_g1	0.00	0.00	0.00	0.00	0.00	0.00	0.00	0.00	6.05	0.00
TRINITY_DN106060_c0_g1	0.00	0.00	0.00	1.34	0.00	0.00	0.00	0.00	0.00	0.00
TRINITY_DN106060_c1_g1	0.00	0.00	0.00	0.00	0.00	0.00	0.00	0.00	0.00	0.00
TRINITY_DN1060610_c0_g1	0.00	0.00	0.00	0.00	0.00	0.00	0.00	0.00	4.04	0.00
TRINITY_DN1060611_c0_g1	0.00	0.00	0.00	0.00	0.00	0.00	0.00	0.00	0.00	4.66
TRINITY_DN1060613_c0_g1	0.00	0.00	0.00	0.00	0.00	0.00	0.00	0.00	0.00	7.37
TRINITY_DN1060614_c0_g1	0.00	0.00	0.00	0.00	0.00	0.00	0.00	0.00	0.00	0.00
TRINITY_DN1060615_c0_g1	0.00	0.00	0.00	0.00	0.00	0.00	0.00	0.00	25.15	11.95
TRINITY_DN1060617_c0_g1	0.00	0.00	0.00	0.00	0.00	0.00	0.00	0.00	0.00	0.00
TRINITY_DN1060619_c0_g1	0.00	0.00	0.00	0.00	0.00	0.00	0.00	0.00	0.00	0.00
TRINITY_DN106061_c0_g1	0.00	0.00	0.00	4.87	0.00	0.00	0.00	0.00	0.00	0.00
TRINITY_DN1060622_c0_g1	0.00	0.00	0.00	0.00	0.00	0.00	0.00	0.00	10.87	0.00
TRINITY_DN1060625_c0_g1	0.00	0.00	0.00	0.00	0.00	0.00	0.00	0.00	0.00	0.00
TRINITY_DN1060626_c0_g1	19.92	0.00	0.00	0.00	0.00	0.00	0.00	0.00	0.00	0.00
TRINITY_DN1060627_c0_g1	0.00	0.00	0.00	0.00	0.00	0.00	0.00	0.00	0.00	0.00
TRINITY_DN1060629_c0_g1	0.00	0.00	0.00	0.00	0.00	0.00	0.00	0.00	0.00	0.00
TRINITY_DN1060630_c0_g1	0.00	0.00	0.00	0.00	0.00	0.00	0.00	0.00	0.00	21.75
TRINITY_DN1060631_c0_g1	0.00	0.00	0.00	0.00	0.00	0.00	0.00	0.00	0.00	0.00
TRINITY_DN1060632_c0_g1	0.00	5.65	0.00	0.00	0.00	0.00	0.00	0.00	0.00	13.63
TRINITY_DN1060633_c0_g1	0.00	0.00	0.00	0.00	0.00	11.70	0.00	13.22	2.52	0.00
TRINITY_DN1060635_c0_g1	0.00	13.83	0.00	0.00	0.00	0.00	6.47	0.00	1.81	3.39
TRINITY_DN1060637_c0_g1	0.00	14.71	0.00	0.00	0.00	0.00	0.00	0.00	5.97	0.00
TRINITY_DN106063_c0_g1	0.00	0.00	0.00	6.77	0.00	2.93	0.00	0.00	3.32	3.11
TRINITY_DN1060640_c0_g1	0.00	0.00	0.00	0.00	0.00	0.00	0.00	0.00	11.34	0.00
TRINITY_DN1060644_c0_g1	14.60	0.00	0.00	0.00	0.00	0.00	0.00	0.00	0.00	0.00
TRINITY_DN1060645_c0_g1	0.00	8.20	0.00	0.00	0.00	0.00	0.00	0.00	0.00	0.00
TRINITY_DN1060649_c0_g1	0.00	9.73	8.22	0.00	0.00	0.00	0.00	0.00	0.00	0.00
TRINITY_DN1060650_c0_g1	0.00	0.00	0.00	0.00	0.00	0.00	0.00	0.00	0.00	0.00
TRINITY_DN1060652_c0_g1	0.00	0.00	0.00	0.00	0.00	0.00	0.00	0.00	0.00	0.00
TRINITY_DN1060653_c0_g1	0.00	0.00	0.00	0.00	0.00	0.00	0.00	0.00	0.00	0.00
TRINITY_DN1060655_c0_g1	0.00	0.00	0.00	0.00	0.00	0.00	0.00	0.00	0.00	8.33
TRINITY_DN1060657_c0_g1	0.00	0.00	0.00	0.00	0.00	0.00	0.00	0.00	0.00	0.00
TRINITY_DN1060658_c0_g1	0.00	0.00	0.00	0.00	0.00	0.00	0.00	0.00	0.00	0.00
TRINITY_DN106065_c0_g1	0.00	10.73	0.00	0.00	10.17	0.00	34.60	0.00	0.00	0.00
TRINITY_DN106065_c0_g3	0.00	0.00	0.00	0.00	0.00	0.00	0.00	0.00	0.00	0.00
TRINITY_DN106065_c3_g1	0.00	0.00	0.00	0.00	0.00	0.00	0.00	0.00	0.00	0.00
TRINITY_DN1060666_c0_g1	0.00	0.00	0.00	0.00	0.00	0.00	0.00	0.00	0.00	0.00
TRINITY_DN1060667_c0_g1	6.34	0.00	0.00	6.23	0.00	0.00	0.00	0.00	0.00	0.00
TRINITY_DN1060668_c0_g1	0.00	0.00	0.00	0.00	0.00	0.00	0.00	0.00	0.00	0.00
TRINITY_DN1060669_c0_g1	0.00	0.00	0.00	0.00	0.00	0.00	0.00	0.00	0.00	0.00
TRINITY_DN106066_c1_g1	0.00	0.00	0.00	0.00	0.00	0.00	0.00	0.00	0.00	0.00
TRINITY_DN1060671_c0_g1	8.04	0.00	0.00	7.87	0.00	0.00	10.32	0.00	0.00	14.75
TRINITY_DN1060672_c0_g1	0.00	0.00	0.00	0.00	0.00	0.00	0.00	0.00	0.00	0.00
TRINITY_DN1060674_c0_g1	0.00	0.00	0.00	0.00	0.00	0.00	0.00	0.00	0.00	0.00
TRINITY_DN1060677_c0_g1	0.00	0.00	0.00	0.00	0.00	0.00	0.00	0.00	0.00	0.00
TRINITY_DN1060678_c0_g1	0.00	0.00	0.00	0.00	0.00	0.00	0.00	21.67	0.00	10.31
TRINITY_DN1060679_c0_g1	0.00	0.00	0.00	0.00	0.00	0.00	0.00	0.00	6.53	6.32
TRINITY_DN1060680_c0_g1	0.00	0.00	0.00	0.00	0.00	0.00	0.00	0.00	0.00	0.00
TRINITY_DN1060681_c0_g1	0.00	0.00	0.00	7.64	0.00	0.00	0.00	0.00	0.00	0.00
TRINITY_DN1060682_c0_g1	0.00	0.00	0.00	0.00	0.00	0.00	0.00	0.00	0.00	0.00
TRINITY_DN1060687_c0_g1	0.00	15.54	0.00	0.00	0.00	0.00	0.00	0.00	0.00	0.00
TRINITY_DN106068_c0_g1	0.00	0.00	0.00	31.64	0.00	0.00	0.00	0.00	0.00	15.00
TRINITY_DN106068_c0_g3	0.00	0.00	0.00	0.00	0.00	0.00	0.00	0.00	0.00	0.00
TRINITY_DN1060690_c0_g1	0.00	0.00	0.00	0.00	0.00	0.00	0.00	0.00	0.00	0.00
TRINITY_DN1060691_c0_g1	7.03	0.00	0.00	0.00	0.00	0.00	0.00	0.00	0.00	0.00
TRINITY_DN1060692_c0_g1	305.62	154.34	113.47	153.87	182.50	108.74	543.43	106.03	524.72	642.31
TRINITY_DN1060694_c0_g1	0.00	0.00	0.00	0.00	0.00	0.00	18.53	0.00	0.00	12.91
TRINITY_DN1060697_c0_g1	0.00	33.69	0.00	0.00	14.39	0.00	0.00	0.00	13.38	25.42
TRINITY_DN1060699_c0_g1	0.00	0.00	0.00	0.00	0.00	0.00	0.00	0.00	17.97	0.00
TRINITY_DN106069_c0_g1	13.46	0.00	27.30	0.00	0.00	0.00	0.00	0.00	0.00	0.00
TRINITY_DN10606_c1_g1	0.00	0.00	0.00	0.00	0.00	0.00	0.00	0.00	28.65	0.00
TRINITY_DN10606_c1_g2	13.24	15.57	9.67	5.96	5.05	5.28	25.90	5.98	20.86	41.92
TRINITY_DN1060701_c0_g1	9.10	0.00	0.00	0.00	0.00	0.00	0.00	0.00	8.69	16.74
TRINITY_DN1060702_c0_g1	0.00	0.00	0.00	0.00	0.00	0.00	0.00	0.00	0.00	0.00
TRINITY_DN1060705_c0_g1	0.00	0.00	5.71	0.00	0.00	0.00	7.11	0.00	0.00	0.00
TRINITY_DN1060706_c0_g1	0.00	0.00	0.00	0.00	0.00	0.00	0.00	0.00	18.30	0.00
TRINITY_DN1060707_c0_g1	0.00	0.00	0.00	0.00	0.00	0.00	0.00	0.00	7.90	0.00
TRINITY_DN106070_c0_g1	0.00	0.00	0.00	0.00	0.00	0.00	0.00	0.00	0.00	0.00
TRINITY_DN106070_c1_g1	0.00	0.00	0.00	0.00	0.00	0.00	0.00	0.00	0.00	0.00
TRINITY_DN1060710_c0_g1	0.00	0.00	0.00	0.00	0.00	0.00	0.00	0.00	14.51	0.00
TRINITY_DN1060711_c0_g1	0.00	0.00	0.00	0.00	0.00	0.00	0.00	0.00	0.00	0.00
TRINITY_DN1060715_c0_g1	3.16	0.00	0.00	0.00	0.00	0.00	0.00	0.00	0.00	5.76
TRINITY_DN1060716_c0_g1	0.00	0.00	0.00	0.00	0.00	0.00	0.00	11.52	0.00	0.00
TRINITY_DN1060717_c0_g1	0.00	0.00	0.00	0.00	0.00	0.00	0.00	0.00	0.00	0.00
TRINITY_DN106071_c0_g1	0.00	0.00	0.00	0.00	0.00	0.00	0.00	0.00	0.00	0.00
TRINITY_DN106071_c2_g1	0.00	45.65	0.00	0.00	0.00	0.00	0.00	0.00	12.02	0.00
TRINITY_DN1060721_c0_g1	0.00	0.00	0.00	0.00	0.00	0.00	0.00	0.00	0.00	0.00
TRINITY_DN1060722_c0_g1	0.00	0.00	0.00	0.00	0.00	0.00	0.00	0.00	0.00	0.00
TRINITY_DN1060723_c0_g1	0.00	0.00	10.16	0.00	0.00	0.00	0.00	0.00	0.00	9.20
TRINITY_DN1060724_c0_g1	0.00	0.00	0.00	0.00	0.00	6.74	19.84	7.62	0.00	7.11
TRINITY_DN1060726_c0_g1	0.00	0.00	0.00	0.00	0.00	0.00	0.00	0.00	0.00	0.00
TRINITY_DN1060727_c0_g1	0.00	6.51	0.00	0.00	0.00	9.75	0.00	0.00	0.00	0.00
TRINITY_DN1060729_c0_g1	0.00	0.00	0.00	0.00	0.00	0.00	0.00	0.00	0.00	0.00
TRINITY_DN106072_c0_g1	0.00	0.00	0.00	0.00	0.00	0.00	0.00	0.00	0.00	0.00
TRINITY_DN1060734_c0_g1	0.00	0.00	0.00	0.00	0.00	0.00	0.00	0.00	0.00	0.00
TRINITY_DN1060736_c0_g1	0.00	20.44	0.00	0.00	0.00	0.00	0.00	0.00	0.00	15.51
TRINITY_DN1060738_c0_g1	0.00	0.00	0.00	0.00	0.00	0.00	0.00	0.00	10.07	9.69
TRINITY_DN1060739_c0_g1	0.00	0.00	0.00	0.00	0.00	12.43	0.00	0.00	0.00	13.31
TRINITY_DN106073_c0_g1	0.00	0.00	0.00	0.00	4.70	0.00	0.00	0.00	0.00	8.21
TRINITY_DN106073_c0_g2	0.00	0.00	0.00	0.00	0.00	0.00	0.00	0.00	0.00	5.54
TRINITY_DN1060740_c0_g1	0.00	0.00	0.00	0.00	0.00	0.00	0.00	0.00	0.00	0.00
TRINITY_DN1060741_c0_g1	3.54	0.00	0.00	0.00	0.00	0.00	0.00	0.00	3.39	3.23
TRINITY_DN1060744_c0_g1	0.00	0.00	0.00	0.00	14.58	16.07	0.00	0.00	0.00	0.00
TRINITY_DN1060748_c0_g1	0.00	0.00	0.00	0.00	0.00	0.00	0.00	0.00	0.00	0.00
TRINITY_DN106074_c0_g1	0.00	0.00	9.58	0.00	0.00	0.00	0.00	0.00	0.00	0.00
TRINITY_DN1060750_c0_g1	0.00	0.00	0.00	0.00	0.00	0.00	0.00	0.00	0.00	0.00
TRINITY_DN1060753_c0_g1	0.00	0.00	0.00	0.00	0.00	0.00	0.00	0.00	0.00	0.00
TRINITY_DN1060756_c0_g1	0.00	0.00	0.00	0.00	0.00	0.00	0.00	0.00	0.00	0.00
TRINITY_DN1060757_c0_g1	0.00	0.00	0.00	0.00	0.00	0.00	0.00	0.00	0.00	0.00
TRINITY_DN1060758_c0_g1	0.00	0.00	0.00	0.00	0.00	0.00	0.00	0.00	0.00	0.00
TRINITY_DN1060759_c0_g1	0.00	0.00	0.00	0.00	0.00	0.00	0.00	0.00	0.00	0.00
TRINITY_DN106075_c0_g1	0.00	0.00	0.00	0.00	1.96	0.00	0.00	0.00	2.63	1.92
TRINITY_DN1060763_c0_g1	0.00	14.03	0.00	0.00	0.00	0.00	0.00	0.00	5.73	0.00
TRINITY_DN1060765_c0_g1	0.00	0.00	0.00	0.00	0.00	0.00	0.00	0.00	0.00	5.81
TRINITY_DN1060767_c0_g1	0.00	0.00	0.00	0.00	0.00	0.00	0.00	0.00	0.00	32.88
TRINITY_DN1060768_c0_g1	15.99	0.00	8.10	0.00	0.00	0.00	0.00	0.00	15.23	0.00
TRINITY_DN106076_c0_g1	0.00	26.09	18.71	0.00	0.00	20.55	6.83	4.24	51.46	41.57
TRINITY_DN106076_c0_g2	5.89	0.00	0.00	0.00	0.00	19.79	0.00	0.00	0.00	0.00
TRINITY_DN106076_c0_g3	0.00	0.00	0.00	0.00	0.00	0.00	0.00	0.00	0.00	0.00
TRINITY_DN106076_c1_g1	0.00	0.00	0.00	0.00	0.00	0.00	0.00	0.00	0.00	15.13
TRINITY_DN106076_c2_g1	0.00	0.00	13.22	0.00	0.00	0.00	0.00	0.00	36.97	0.00
TRINITY_DN1060771_c0_g1	0.00	0.00	0.00	0.00	0.00	9.70	0.00	0.00	0.00	0.00
TRINITY_DN1060776_c0_g1	0.00	0.00	0.00	0.00	0.00	0.00	0.00	0.00	0.00	6.32
TRINITY_DN1060778_c0_g1	0.00	0.00	0.00	0.00	0.00	0.00	20.42	0.00	15.04	0.00
TRINITY_DN1060779_c0_g1	0.00	0.00	0.00	0.00	0.00	0.00	0.00	0.00	0.00	0.00
TRINITY_DN106077_c0_g1	10.57	0.00	0.00	0.00	0.00	0.00	0.00	0.00	0.00	0.00
TRINITY_DN106077_c1_g1	3.15	0.00	0.00	0.00	1.66	0.00	1.80	0.00	1.53	0.00
TRINITY_DN1060782_c0_g1	0.00	0.00	0.00	0.00	0.00	0.00	0.00	0.00	0.00	0.00
TRINITY_DN1060783_c0_g1	0.00	0.00	0.00	0.00	0.00	0.00	0.00	0.00	0.00	0.00
TRINITY_DN1060784_c0_g1	0.00	0.00	0.00	0.00	0.00	0.00	0.00	0.00	31.16	0.00
TRINITY_DN1060786_c0_g1	0.00	0.00	0.00	0.00	0.00	0.00	0.00	0.00	0.00	0.00
TRINITY_DN1060788_c0_g1	0.00	0.00	0.00	0.00	0.00	0.00	0.00	0.00	0.00	0.00
TRINITY_DN1060789_c0_g1	0.00	0.00	0.00	0.00	0.00	0.00	0.00	0.00	0.00	6.21
TRINITY_DN106078_c0_g1	3.15	0.81	2.06	1.59	0.00	2.01	3.53	1.52	0.77	3.09
TRINITY_DN1060790_c0_g1	0.00	0.00	0.00	0.00	0.00	0.00	0.00	0.00	0.00	0.00
TRINITY_DN1060791_c0_g1	0.00	0.00	0.00	0.00	0.00	0.00	0.00	0.00	0.00	0.00
TRINITY_DN1060794_c0_g1	0.00	0.00	0.00	0.00	0.00	0.00	0.00	0.00	0.00	0.00
TRINITY_DN1060795_c0_g1	0.00	0.00	0.00	0.00	12.58	0.00	0.00	0.00	11.68	22.18
TRINITY_DN1060796_c0_g1	0.00	0.00	0.00	0.00	0.00	0.00	5.75	0.00	0.00	0.00
TRINITY_DN1060797_c0_g1	0.00	7.08	0.00	0.00	0.00	10.57	0.00	0.00	0.00	0.00
TRINITY_DN1060798_c0_g1	0.00	0.00	0.00	0.00	0.00	0.00	0.00	0.00	0.00	0.00
TRINITY_DN106079_c0_g1	0.00	0.00	0.00	0.00	0.00	0.00	0.00	0.00	0.00	0.00
TRINITY_DN106079_c0_g2	0.00	0.00	0.00	0.00	0.00	0.00	0.00	0.00	0.00	0.00
TRINITY_DN106079_c1_g1	0.00	0.00	0.00	0.00	0.00	28.43	0.00	15.83	108.24	99.96
TRINITY_DN106079_c2_g1	0.00	0.00	0.00	0.00	0.00	0.00	0.00	0.00	0.00	0.00
TRINITY_DN10607_c0_g1	2.84	8.02	4.21	8.60	25.31	7.48	7.18	7.10	21.91	31.27
TRINITY_DN10607_c0_g2	4.84	3.74	8.75	6.10	5.12	1.75	19.87	2.13	24.20	22.16
TRINITY_DN1060800_c0_g1	0.00	0.00	0.00	0.00	0.00	0.00	0.00	0.00	0.00	7.44
TRINITY_DN1060809_c0_g1	8.16	0.00	0.00	0.00	0.00	0.00	0.00	0.00	0.00	0.00
TRINITY_DN106080_c0_g1	0.00	15.45	0.00	0.00	0.00	0.00	0.00	0.00	12.20	0.00
TRINITY_DN1060810_c0_g1	9.36	0.00	0.00	0.00	0.00	0.00	0.00	0.00	0.00	0.00
TRINITY_DN1060811_c0_g1	0.00	0.00	0.00	0.00	0.00	0.00	0.00	0.00	0.00	10.31
TRINITY_DN1060812_c0_g1	0.00	0.00	0.00	0.00	0.00	0.00	0.00	0.00	0.00	0.00
TRINITY_DN1060813_c0_g1	6.88	0.00	0.00	0.00	3.61	0.00	0.00	0.00	0.00	3.14
TRINITY_DN1060816_c0_g1	0.00	0.00	0.00	0.00	6.02	0.00	0.00	0.00	10.96	10.59
TRINITY_DN1060817_c0_g1	0.00	0.00	0.00	0.00	0.00	0.00	0.00	0.00	0.00	0.00
TRINITY_DN1060818_c0_g1	3.76	0.00	0.00	0.00	3.94	0.00	4.57	0.00	0.00	10.29
TRINITY_DN106081_c0_g1	0.00	0.00	0.00	0.00	0.00	0.00	0.00	0.00	0.00	0.00
TRINITY_DN1060820_c0_g1	0.00	0.00	0.00	0.00	0.00	0.00	0.00	0.00	0.00	0.00
TRINITY_DN1060822_c0_g1	0.00	0.00	0.00	0.00	0.00	0.00	0.00	0.00	0.00	0.00
TRINITY_DN1060824_c0_g1	0.00	0.00	0.00	0.00	0.00	0.00	0.00	0.00	0.00	0.00
TRINITY_DN1060826_c0_g1	0.00	0.00	0.00	0.00	0.00	4.17	0.00	0.00	0.00	0.00
TRINITY_DN1060827_c0_g1	0.00	0.00	0.00	0.00	0.00	0.00	0.00	0.00	0.00	0.00
TRINITY_DN1060828_c0_g1	13.69	10.32	0.00	0.00	4.78	7.86	11.28	13.46	17.38	16.71
TRINITY_DN106082_c0_g1	9.26	5.14	9.13	0.00	0.00	0.00	5.62	0.00	2.27	2.14
TRINITY_DN106082_c1_g1	41.93	3.16	0.00	0.00	3.06	0.00	0.00	0.00	20.00	0.00
TRINITY_DN1060830_c0_g1	0.00	0.00	0.00	0.00	0.00	0.00	0.00	0.00	0.00	0.00
TRINITY_DN1060831_c0_g1	34.54	0.00	0.00	0.00	0.00	0.00	17.39	0.00	0.00	0.00
TRINITY_DN1060833_c0_g1	0.00	0.00	0.00	0.00	6.48	0.00	0.00	0.00	0.00	5.71
TRINITY_DN1060834_c0_g1	0.00	0.00	0.00	0.00	0.00	0.00	0.00	0.00	0.00	0.00
TRINITY_DN1060836_c0_g1	0.00	0.00	0.00	0.00	0.00	0.00	0.00	0.00	0.00	0.00
TRINITY_DN1060837_c0_g1	0.00	0.00	0.00	0.00	0.00	0.00	0.00	0.00	0.00	0.00
TRINITY_DN1060838_c0_g1	0.00	0.00	0.00	0.00	0.00	0.00	0.00	0.00	0.00	0.00
TRINITY_DN1060839_c0_g1	0.00	0.00	0.00	0.00	0.00	0.00	0.00	0.00	0.00	13.43
TRINITY_DN106083_c0_g2	0.00	0.00	0.00	0.00	0.00	0.00	0.00	0.00	0.00	0.00
TRINITY_DN106083_c1_g1	8.89	0.00	0.00	0.00	9.27	0.00	0.00	0.00	0.00	0.00
TRINITY_DN1060841_c0_g1	0.00	0.00	0.00	0.00	0.00	0.00	0.00	0.00	0.00	0.00
TRINITY_DN1060842_c0_g1	0.00	0.00	0.00	0.00	0.00	0.00	0.00	0.00	0.00	0.00
TRINITY_DN1060844_c0_g1	0.00	11.36	0.00	0.00	0.00	0.00	0.00	0.00	0.00	0.00
TRINITY_DN1060845_c0_g1	0.00	17.81	0.00	0.00	0.00	0.00	0.00	0.00	0.00	0.00
TRINITY_DN1060846_c0_g1	0.00	0.00	0.00	0.00	0.00	0.00	13.79	0.00	0.00	0.00
TRINITY_DN1060848_c0_g1	0.00	0.00	0.00	0.00	0.00	0.00	0.00	0.00	0.00	38.13
TRINITY_DN1060849_c0_g1	0.00	0.00	0.00	0.00	0.00	0.00	0.00	0.00	0.00	0.00
TRINITY_DN106084_c0_g1	0.00	0.00	0.00	0.00	0.00	0.00	0.00	0.00	0.00	0.00
TRINITY_DN1060851_c0_g1	0.00	0.00	0.00	0.00	0.00	0.00	0.00	0.00	0.00	0.00
TRINITY_DN1060854_c0_g1	0.00	0.00	0.00	0.00	0.00	0.00	13.70	0.00	0.00	19.39
TRINITY_DN1060855_c0_g1	0.00	0.00	7.11	0.00	0.00	0.00	0.00	0.00	0.00	0.00
TRINITY_DN1060856_c0_g1	0.00	0.00	0.00	0.00	0.00	0.00	0.00	0.00	9.06	0.00
TRINITY_DN1060859_c0_g1	0.00	0.00	0.00	0.00	0.00	0.00	0.00	0.00	0.00	0.00
TRINITY_DN106085_c0_g1	3.48	23.06	3.48	6.91	7.31	0.00	0.00	0.00	0.00	9.53
TRINITY_DN1060861_c0_g1	0.00	0.00	0.00	0.00	0.00	0.00	0.00	0.00	0.00	0.00
TRINITY_DN1060862_c0_g1	8.07	0.00	0.00	0.00	0.00	0.00	0.00	0.00	0.00	0.00
TRINITY_DN1060863_c0_g1	0.00	0.00	0.00	0.00	0.00	0.00	0.00	0.00	0.00	0.00
TRINITY_DN1060865_c0_g1	0.00	0.00	0.00	0.00	0.00	0.00	0.00	0.00	0.00	15.51
TRINITY_DN1060867_c0_g1	9.48	0.00	0.00	0.00	0.00	0.00	0.00	0.00	0.00	0.00
TRINITY_DN1060869_c0_g1	0.00	0.00	0.00	0.00	0.00	0.00	0.00	0.00	0.00	0.00
TRINITY_DN106086_c0_g4	17.30	0.00	0.00	0.00	0.00	0.00	0.00	0.00	16.69	0.00
TRINITY_DN106086_c0_g5	0.00	0.00	0.00	0.00	0.00	0.00	0.00	0.00	0.00	0.00
TRINITY_DN106086_c2_g1	0.00	0.00	4.03	0.00	4.21	0.00	0.00	3.94	0.00	7.35
TRINITY_DN106086_c2_g2	0.00	0.00	0.00	0.00	0.00	0.00	0.00	0.00	0.00	0.00
TRINITY_DN106086_c5_g1	0.00	0.00	0.00	0.00	0.00	0.00	22.24	0.00	0.00	0.00
TRINITY_DN106086_c6_g1	0.00	0.00	0.00	0.00	34.36	0.00	0.00	0.00	32.10	0.00
TRINITY_DN106086_c8_g1	0.00	0.00	0.00	0.00	0.00	0.00	0.00	0.00	0.00	18.14
TRINITY_DN106086_c9_g1	3.64	4.03	0.00	0.00	7.63	0.00	4.57	0.00	5.48	9.55
TRINITY_DN1060870_c0_g1	0.00	0.00	12.47	0.00	0.00	0.00	0.00	0.00	0.00	11.25
TRINITY_DN1060871_c0_g1	0.00	0.00	0.00	0.00	0.00	0.00	0.00	0.00	0.00	0.00
TRINITY_DN1060874_c0_g1	0.00	0.00	0.00	0.00	0.00	0.00	0.00	0.00	0.00	0.00
TRINITY_DN1060876_c0_g1	0.00	10.41	0.00	0.00	0.00	0.00	0.00	0.00	0.00	7.96
TRINITY_DN1060877_c0_g1	0.00	0.00	0.00	0.00	0.00	0.00	0.00	0.00	0.00	0.00
TRINITY_DN106087_c0_g1	0.00	0.00	0.00	0.00	0.00	0.00	0.00	0.00	0.00	0.00
TRINITY_DN1060880_c0_g1	0.00	0.00	9.60	0.00	0.00	8.21	0.00	0.00	0.00	8.70
TRINITY_DN1060881_c0_g1	0.00	0.00	0.00	0.00	0.00	0.00	0.00	0.00	0.00	0.00
TRINITY_DN1060882_c0_g1	0.00	0.00	0.00	0.00	0.00	0.00	0.00	0.00	0.00	0.00
TRINITY_DN1060883_c0_g1	0.00	0.00	0.00	0.00	0.00	0.00	0.00	0.00	0.00	0.00
TRINITY_DN1060884_c0_g1	0.00	0.00	0.00	0.00	0.00	0.00	0.00	0.00	0.00	0.00
TRINITY_DN1060885_c0_g1	0.00	0.00	0.00	0.00	0.00	0.00	0.00	0.00	0.00	0.00
TRINITY_DN1060887_c0_g1	0.00	0.00	0.00	0.00	0.00	0.00	0.00	0.00	0.00	0.00
TRINITY_DN1060888_c0_g1	6.26	7.32	6.32	0.00	6.53	5.45	0.00	0.00	23.79	0.00
TRINITY_DN1060898_c0_g1	0.00	36.50	0.00	0.00	0.00	0.00	0.00	0.00	0.00	13.76
TRINITY_DN1060899_c0_g1	0.00	0.00	0.00	0.00	0.00	0.00	0.00	0.00	0.00	0.00
TRINITY_DN106089_c5_g1	0.00	10.00	0.00	0.00	4.64	0.00	0.00	0.00	8.43	0.00
TRINITY_DN10608_c0_g2	0.00	0.00	0.00	0.00	0.00	0.00	0.00	5.29	0.00	0.00
TRINITY_DN10608_c1_g2	0.00	5.77	0.00	0.00	1.92	0.00	0.00	0.00	1.76	5.48
TRINITY_DN10608_c2_g2	0.00	0.00	0.00	0.00	0.00	0.00	0.00	0.00	0.00	0.00
TRINITY_DN10608_c3_g1	0.00	11.81	0.00	0.00	0.00	0.00	0.00	0.00	0.00	0.00
TRINITY_DN10608_c5_g1	293.33	562.18	152.06	135.84	110.63	210.00	377.32	131.31	534.08	709.68
TRINITY_DN10608_c6_g1	0.00	0.00	0.00	0.00	0.00	0.00	0.00	0.00	0.00	0.00
TRINITY_DN1060900_c0_g1	0.00	0.00	0.00	0.00	0.00	0.00	0.00	0.00	0.00	0.00
TRINITY_DN1060901_c0_g1	0.00	7.96	0.00	0.00	0.00	0.00	0.00	0.00	0.00	0.00
TRINITY_DN1060902_c0_g1	0.00	0.00	0.00	0.00	0.00	0.00	0.00	0.00	0.00	0.00
TRINITY_DN1060903_c0_g1	0.00	12.77	21.24	0.00	0.00	0.00	0.00	0.00	0.00	0.00
TRINITY_DN1060905_c0_g1	0.00	0.00	0.00	0.00	0.00	0.00	0.00	0.00	8.90	0.00
TRINITY_DN1060906_c0_g1	0.00	0.00	0.00	0.00	24.13	0.00	0.00	0.00	33.51	0.00
TRINITY_DN1060907_c0_g1	0.00	0.00	0.00	3.85	1.26	0.00	0.00	3.82	0.00	8.24
TRINITY_DN1060908_c0_g1	0.00	0.00	0.00	0.00	0.00	0.00	0.00	0.00	0.00	0.00
TRINITY_DN106090_c0_g1	0.00	0.00	0.00	0.00	0.00	0.00	0.00	0.00	0.00	0.00
TRINITY_DN106090_c1_g1	0.00	0.00	0.00	0.00	0.00	0.00	0.00	0.00	0.00	0.00
TRINITY_DN1060910_c0_g1	0.00	0.00	0.00	0.00	4.99	0.00	0.00	0.00	0.00	4.37
TRINITY_DN1060911_c0_g1	0.00	0.00	0.00	0.00	0.00	0.00	11.86	0.00	0.00	0.00
TRINITY_DN1060912_c0_g1	0.00	0.00	0.00	0.00	0.00	0.00	0.00	0.00	18.70	0.00
TRINITY_DN1060913_c0_g1	0.00	0.00	0.00	0.00	0.00	7.70	0.00	0.00	8.44	0.00
TRINITY_DN1060914_c0_g1	11.35	0.00	0.00	0.00	0.00	0.00	0.00	0.00	0.00	0.00
TRINITY_DN1060915_c0_g1	0.00	0.00	0.00	0.00	0.00	0.00	0.00	0.00	14.03	0.00
TRINITY_DN1060917_c0_g1	0.00	0.00	0.00	0.00	0.00	0.00	0.00	0.00	40.14	0.00
TRINITY_DN1060919_c0_g1	0.00	0.00	0.00	0.00	0.00	0.00	0.00	0.00	0.00	0.00
TRINITY_DN1060920_c0_g1	0.00	0.00	0.00	0.00	0.00	0.00	0.00	0.00	0.00	0.00
TRINITY_DN1060921_c0_g1	0.00	0.00	0.00	0.00	0.00	0.00	0.00	0.00	17.61	0.00
TRINITY_DN1060922_c0_g1	0.00	0.00	0.00	17.56	0.00	0.00	0.00	0.00	0.00	8.28
TRINITY_DN1060924_c0_g1	0.00	0.00	0.00	0.00	0.00	0.00	0.00	0.00	0.00	0.00
TRINITY_DN1060925_c0_g1	0.00	0.00	0.00	0.00	0.00	0.00	0.00	0.00	0.00	0.00
TRINITY_DN1060926_c0_g1	0.00	0.00	0.00	0.00	0.00	0.00	0.00	0.00	0.00	0.00
TRINITY_DN1060927_c0_g1	0.00	0.00	0.00	0.00	0.00	0.00	0.00	0.00	5.17	0.00
TRINITY_DN1060928_c0_g1	0.00	0.00	0.00	0.00	0.00	0.00	0.00	0.00	0.00	0.00
TRINITY_DN1060929_c0_g1	0.00	0.00	0.00	0.00	0.00	0.00	0.00	0.00	0.00	3.80
TRINITY_DN106092_c0_g1	0.00	0.00	0.00	0.00	0.00	0.00	0.00	0.00	10.49	0.00
TRINITY_DN1060930_c0_g1	0.00	0.00	0.00	0.00	0.00	0.00	0.00	0.00	0.00	0.00
TRINITY_DN1060934_c0_g1	6.45	0.00	0.00	0.00	0.00	0.00	0.00	0.00	0.00	5.94
TRINITY_DN1060935_c0_g1	0.00	0.00	0.00	0.00	0.00	0.00	0.00	0.00	0.00	0.00
TRINITY_DN1060937_c0_g1	0.00	0.00	0.00	0.00	0.00	0.00	0.00	0.00	0.00	0.00
TRINITY_DN1060938_c0_g1	0.00	0.00	0.00	0.00	0.00	0.00	0.00	0.00	0.00	0.00
TRINITY_DN106093_c0_g1	0.00	2.39	3.32	0.00	0.00	0.00	0.00	0.00	0.00	4.10
TRINITY_DN1060940_c0_g1	0.00	0.00	2.46	2.47	0.00	0.00	0.00	0.00	0.00	13.48
TRINITY_DN1060941_c0_g1	0.00	11.95	0.00	0.00	0.00	0.00	25.53	0.00	0.00	0.00
TRINITY_DN1060943_c0_g1	0.00	0.00	0.00	0.00	0.00	0.00	0.00	0.00	37.40	17.50
TRINITY_DN1060944_c0_g1	9.65	0.00	0.00	0.00	0.00	0.00	0.00	0.00	0.00	8.87
TRINITY_DN1060945_c0_g1	4.88	0.00	0.00	0.00	0.00	0.00	0.00	0.00	0.00	0.00
TRINITY_DN1060946_c0_g1	0.00	0.00	0.00	0.00	0.00	0.00	0.00	0.00	3.59	3.43
TRINITY_DN1060948_c0_g1	0.00	0.00	0.00	0.00	0.00	0.00	0.00	0.00	0.00	0.00
TRINITY_DN106094_c0_g1	0.00	0.00	0.00	0.00	0.00	0.00	0.00	0.00	0.00	0.00
TRINITY_DN1060950_c0_g1	0.00	0.00	0.00	0.00	0.00	0.00	0.00	0.00	0.00	0.00
TRINITY_DN1060951_c0_g1	0.00	0.00	0.00	0.00	0.00	0.00	0.00	0.00	0.00	0.00
TRINITY_DN1060954_c0_g1	0.00	0.00	0.00	0.00	0.00	0.00	0.00	0.00	0.00	20.23
TRINITY_DN1060955_c0_g1	0.00	0.00	0.00	0.00	0.00	0.00	0.00	0.00	24.23	0.00
TRINITY_DN1060956_c0_g1	10.82	0.00	0.00	0.00	0.00	0.00	0.00	0.00	0.00	0.00
TRINITY_DN1060959_c0_g1	3.18	0.00	0.00	6.32	0.00	0.00	0.00	0.00	0.00	2.90
TRINITY_DN106095_c0_g1	0.13	3.07	3.61	0.00	0.00	0.86	1.59	0.00	2.96	11.58
TRINITY_DN106095_c0_g3	0.00	22.74	0.00	0.00	0.00	16.29	49.67	0.00	0.00	35.00
TRINITY_DN106095_c0_g4	2.28	9.13	0.00	0.00	0.00	0.00	8.01	2.22	0.70	6.98
TRINITY_DN106095_c1_g1	0.00	0.00	0.00	0.00	0.00	0.00	0.00	0.00	0.00	0.00
TRINITY_DN106095_c2_g2	0.00	0.00	0.00	0.00	0.00	0.00	0.00	0.00	0.00	11.57
TRINITY_DN106095_c4_g1	0.00	0.00	0.00	0.00	0.00	0.00	0.00	0.00	0.00	0.00
TRINITY_DN106095_c5_g1	0.00	0.00	0.00	0.00	0.00	0.00	0.00	0.00	5.85	0.00
TRINITY_DN106095_c6_g1	0.00	0.00	0.00	0.00	0.00	0.00	0.00	0.00	0.00	0.00
TRINITY_DN106095_c7_g1	0.00	0.00	0.00	0.00	5.22	3.45	0.00	0.00	0.00	23.43
TRINITY_DN106095_c8_g1	0.00	0.00	5.20	0.00	0.00	1.49	0.00	0.00	1.70	8.87
TRINITY_DN106095_c9_g1	0.00	6.63	0.00	0.00	0.00	0.00	0.00	0.00	5.43	0.00
TRINITY_DN1060960_c0_g1	0.00	0.00	0.00	0.00	0.00	0.00	0.00	0.00	0.00	0.00
TRINITY_DN1060961_c0_g1	0.00	0.00	0.00	0.00	0.00	0.00	0.00	0.00	6.00	0.00
TRINITY_DN1060963_c0_g1	0.00	0.00	0.00	0.00	0.00	0.00	0.00	0.00	0.00	19.26
TRINITY_DN1060964_c0_g1	0.00	0.00	0.00	0.00	0.00	0.00	0.00	0.00	0.00	0.00
TRINITY_DN1060965_c0_g1	0.00	0.00	10.83	0.00	0.00	0.00	0.00	0.00	0.00	9.79
TRINITY_DN1060967_c0_g1	0.00	0.00	0.00	0.00	0.00	0.00	0.00	0.00	11.93	0.00
TRINITY_DN1060968_c0_g1	0.00	0.00	0.00	0.00	0.00	0.00	0.00	0.00	0.00	13.00
TRINITY_DN1060969_c0_g1	3.43	7.56	0.00	0.00	3.60	5.88	8.28	0.00	3.28	9.38
TRINITY_DN106096_c0_g1	0.00	0.00	0.00	0.00	0.00	0.00	0.00	0.00	0.00	0.00
TRINITY_DN1060970_c0_g1	7.71	0.00	0.00	15.11	0.00	6.70	19.74	0.00	14.68	0.00
TRINITY_DN1060971_c0_g1	0.00	0.00	0.00	0.00	0.00	2.10	0.00	0.00	0.00	10.49
TRINITY_DN1060974_c0_g1	0.00	0.00	0.00	0.00	0.00	0.00	0.00	0.00	0.00	0.00
TRINITY_DN1060976_c0_g1	0.00	0.00	0.00	0.00	0.00	0.00	0.00	0.00	0.00	0.00
TRINITY_DN1060980_c0_g1	0.00	0.00	0.00	0.00	0.00	0.00	0.00	0.00	0.00	0.00
TRINITY_DN1060981_c0_g1	0.00	0.00	0.00	0.00	0.00	0.00	0.00	0.00	0.00	0.00
TRINITY_DN1060983_c0_g1	0.00	0.00	0.00	0.00	0.00	0.00	0.00	0.00	0.00	72.05
TRINITY_DN1060987_c0_g1	0.00	0.00	0.00	6.81	0.00	0.00	0.00	0.00	0.00	12.74
TRINITY_DN1060989_c0_g1	0.00	0.00	0.00	0.00	0.00	0.00	0.00	0.00	0.00	0.00
TRINITY_DN106098_c1_g1	17.49	14.79	17.55	0.00	36.63	18.82	32.31	4.30	24.74	94.57
TRINITY_DN106098_c2_g1	0.00	0.00	0.00	0.00	0.00	0.00	0.00	0.00	0.00	0.00
TRINITY_DN1060990_c0_g1	3.37	0.00	0.00	3.34	0.00	0.00	0.00	0.00	0.00	6.14
TRINITY_DN1060991_c0_g1	0.00	8.33	0.00	0.00	0.00	0.00	0.00	0.00	0.00	0.00
TRINITY_DN1060992_c0_g1	0.00	35.61	0.00	0.00	15.23	0.00	0.00	0.00	0.00	0.00
TRINITY_DN1060994_c0_g1	0.00	0.00	0.00	9.34	0.00	0.00	0.00	0.00	0.00	0.00
TRINITY_DN1060995_c0_g1	0.00	0.00	0.00	0.00	0.00	0.00	0.00	0.00	0.00	0.00
TRINITY_DN1060996_c0_g1	0.00	0.00	0.00	0.00	0.00	0.00	0.00	0.00	0.00	0.00
TRINITY_DN1060997_c0_g1	0.00	0.00	0.00	0.00	0.00	0.00	0.00	10.39	0.00	0.00
TRINITY_DN1060998_c0_g1	0.00	0.00	0.00	0.00	0.00	0.00	0.00	0.00	0.00	0.00
TRINITY_DN10609_c0_g1	10.47	8.87	6.48	5.21	5.55	9.29	11.13	7.07	47.16	16.02
TRINITY_DN10609_c1_g1	18.22	0.00	9.69	0.00	35.23	32.69	0.00	22.59	0.00	0.00
TRINITY_DN10609_c2_g1	0.00	10.91	0.00	0.00	0.00	0.00	0.00	1.00	0.00	0.00
TRINITY_DN10609_c2_g2	0.00	3.17	0.00	0.00	3.07	0.00	0.00	0.00	2.80	5.31
TRINITY_DN1060_c0_g1	0.00	0.00	0.00	0.00	0.00	0.00	0.00	0.00	0.00	16.84
TRINITY_DN1060_c1_g1	47.81	34.88	16.77	10.68	10.14	16.97	93.65	16.51	77.37	48.04
TRINITY_DN1060_c2_g1	75.15	98.80	34.69	49.87	61.80	64.65	71.62	45.84	187.88	180.97
TRINITY_DN1060_c2_g2	0.00	0.00	0.00	0.00	0.00	4.51	0.00	0.00	0.00	14.36
TRINITY_DN1060_c2_g3	0.00	2.71	2.25	0.00	0.00	1.93	4.61	0.00	4.37	1.59
TRINITY_DN1060_c5_g1	0.00	0.00	0.00	0.00	16.88	0.00	0.00	0.00	0.00	14.86
TRINITY_DN1061001_c0_g1	0.00	0.00	0.00	0.00	0.00	0.00	0.00	0.00	0.00	0.00
TRINITY_DN1061004_c0_g1	0.00	0.00	0.00	0.00	0.00	0.00	0.00	0.00	0.00	0.00
TRINITY_DN1061006_c0_g1	0.00	0.00	0.00	0.00	7.32	0.00	0.00	0.00	0.00	0.00
TRINITY_DN1061007_c0_g1	0.00	0.00	0.00	0.00	0.00	5.77	0.00	0.00	6.30	6.10
TRINITY_DN1061009_c0_g1	0.00	0.00	0.00	0.00	28.12	0.00	0.00	0.00	0.00	0.00
TRINITY_DN106100_c0_g1	0.00	0.00	0.00	0.00	0.00	0.00	17.94	0.00	0.00	0.00
TRINITY_DN106100_c1_g1	31.03	0.00	0.00	0.00	0.00	0.00	0.00	0.00	0.00	0.00
TRINITY_DN1061010_c0_g1	0.00	0.00	0.00	0.00	0.00	0.00	23.84	0.00	0.00	0.00
TRINITY_DN1061012_c0_g1	0.00	0.00	0.00	0.00	0.00	0.00	0.00	0.00	0.00	0.00
TRINITY_DN1061015_c0_g1	0.00	0.00	0.00	0.00	0.00	0.00	0.00	0.00	0.00	0.00
TRINITY_DN1061016_c0_g1	0.00	10.04	0.00	0.00	0.00	0.00	0.00	0.00	2.94	5.59
TRINITY_DN1061018_c0_g1	37.22	0.00	0.00	0.00	0.00	0.00	24.00	0.00	0.00	0.00
TRINITY_DN1061025_c0_g1	0.00	0.00	0.00	0.00	0.00	0.00	0.00	0.00	0.00	0.00
TRINITY_DN1061026_c0_g1	0.00	0.00	0.00	10.98	0.00	0.00	0.00	0.00	0.00	0.00
TRINITY_DN1061027_c0_g1	0.00	0.00	8.77	0.00	0.00	0.00	33.58	0.00	0.00	0.00
TRINITY_DN1061028_c0_g1	4.08	0.00	0.00	0.00	4.28	0.00	0.00	0.00	3.89	7.46
TRINITY_DN1061029_c0_g1	0.00	14.28	0.00	0.00	0.00	0.00	0.00	0.00	0.00	21.49
TRINITY_DN106102_c0_g1	0.00	0.00	0.00	0.00	0.00	0.00	0.00	8.79	0.00	0.00
TRINITY_DN1061030_c0_g1	0.00	0.00	0.00	0.00	0.00	0.00	3.45	0.00	0.00	0.00
TRINITY_DN1061031_c0_g1	0.00	0.00	0.00	0.00	0.00	0.00	0.00	0.00	0.00	0.00
TRINITY_DN1061032_c0_g1	0.00	0.00	0.00	0.00	0.00	0.00	0.00	0.00	0.00	0.00
TRINITY_DN1061036_c0_g1	0.00	0.00	0.00	0.00	0.00	0.00	0.00	0.00	0.00	0.00
TRINITY_DN1061038_c0_g1	0.00	0.00	0.00	0.00	0.00	5.31	0.00	0.00	5.87	0.00
TRINITY_DN106103_c0_g1	14.08	5.31	0.00	0.00	14.72	12.11	0.00	0.00	4.46	8.58
TRINITY_DN1061040_c0_g1	0.00	0.00	0.00	0.00	0.00	0.00	0.00	0.00	13.38	0.00
TRINITY_DN1061041_c0_g1	0.00	0.00	0.00	0.00	0.00	0.00	0.00	0.00	0.00	0.00
TRINITY_DN1061044_c0_g1	0.00	0.00	0.00	0.00	0.00	0.00	0.00	0.00	0.00	0.00
TRINITY_DN1061045_c0_g1	0.00	0.00	0.00	0.00	0.00	0.00	0.00	0.00	0.00	0.00
TRINITY_DN106104_c0_g1	13.23	16.41	12.11	0.00	9.33	5.22	8.62	0.00	20.93	0.00
TRINITY_DN1061051_c0_g1	0.00	5.74	0.00	0.00	0.00	0.00	12.50	0.00	0.00	4.61
TRINITY_DN1061052_c0_g1	0.00	0.00	0.00	0.00	0.00	5.45	0.00	0.00	0.00	0.00
TRINITY_DN1061053_c0_g1	0.00	0.00	0.00	0.00	0.00	0.00	0.00	0.00	0.00	0.00
TRINITY_DN1061055_c0_g1	0.00	0.01	0.00	0.00	0.00	0.00	0.00	8.00	0.00	0.00
TRINITY_DN1061057_c0_g1	0.00	0.00	0.00	0.00	0.00	0.00	0.00	0.00	0.00	0.00
TRINITY_DN1061058_c0_g1	0.00	0.00	0.00	0.00	0.00	0.00	0.00	0.00	0.00	0.00
TRINITY_DN1061059_c0_g1	0.00	0.00	0.00	0.00	0.00	0.00	0.00	0.00	0.00	21.08
TRINITY_DN106105_c0_g1	0.00	0.00	2.00	3.06	3.21	0.00	12.54	0.00	1.63	9.39
TRINITY_DN106105_c0_g2	4.46	4.87	0.00	0.00	0.00	1.34	0.00	1.52	5.93	12.73
TRINITY_DN106105_c0_g3	2.26	1.71	2.46	0.00	0.88	0.00	0.93	0.80	2.98	9.03
TRINITY_DN106105_c2_g1	0.00	0.00	0.00	0.00	0.00	0.00	0.00	0.00	0.00	0.00
TRINITY_DN1061062_c0_g1	0.00	0.00	0.00	0.00	0.00	0.00	0.00	0.00	0.00	6.21
TRINITY_DN1061065_c0_g1	0.00	0.00	0.00	0.00	0.00	0.00	0.00	0.00	0.00	0.00
TRINITY_DN1061067_c0_g1	0.00	0.00	0.00	0.00	0.00	0.00	0.00	0.00	0.00	0.00
TRINITY_DN1061068_c0_g1	0.00	0.00	0.00	0.00	0.00	0.00	0.00	0.00	0.00	0.00
TRINITY_DN1061069_c0_g1	0.00	0.00	0.00	0.00	0.00	0.00	15.39	0.00	0.00	0.00
TRINITY_DN106106_c0_g1	0.00	22.39	0.00	0.00	0.00	0.00	0.00	0.00	0.00	34.33
TRINITY_DN106106_c10_g1	0.00	0.00	0.00	0.00	0.00	0.00	0.00	0.00	0.00	5.89
TRINITY_DN106106_c11_g1	0.00	0.00	0.00	0.00	0.00	0.00	0.00	0.00	14.39	0.00
TRINITY_DN106106_c12_g1	0.00	0.00	10.97	0.00	0.00	0.00	0.00	0.00	0.00	0.00
TRINITY_DN106106_c2_g1	9.04	0.00	9.84	0.00	0.00	0.00	0.00	0.00	0.00	0.00
TRINITY_DN106106_c3_g1	0.00	3.47	0.00	0.00	0.00	0.00	1.26	0.00	3.27	1.01
TRINITY_DN106106_c4_g1	0.00	0.00	0.00	0.00	0.00	0.00	0.00	0.00	0.00	16.85
TRINITY_DN106106_c4_g2	0.00	0.00	0.00	0.00	0.00	0.00	0.00	0.00	0.00	0.00
TRINITY_DN106106_c5_g1	0.00	0.00	0.00	0.00	0.00	0.00	0.00	0.00	0.00	0.00
TRINITY_DN106106_c7_g1	0.00	0.00	0.00	0.00	0.00	14.80	0.00	0.00	0.00	0.00
TRINITY_DN106106_c8_g1	0.00	0.00	0.00	0.00	0.00	0.00	0.00	0.00	0.00	0.00
TRINITY_DN106106_c9_g1	0.00	0.00	0.00	0.00	0.00	0.00	0.00	0.00	0.00	0.00
TRINITY_DN1061071_c0_g1	11.35	0.00	0.00	0.00	0.00	0.00	0.00	0.00	0.00	0.00
TRINITY_DN1061073_c0_g1	0.00	22.26	0.00	0.00	0.00	0.00	0.00	0.00	0.00	0.00
TRINITY_DN1061074_c0_g1	0.00	11.59	0.00	0.00	0.00	0.00	0.00	9.28	0.00	8.76
TRINITY_DN1061076_c0_g1	59.75	0.00	0.00	0.00	0.00	0.00	0.00	0.00	0.00	0.00
TRINITY_DN106107_c0_g1	0.00	0.00	0.00	0.00	0.00	0.00	0.00	0.00	0.00	0.00
TRINITY_DN106107_c0_g2	0.00	0.00	0.00	0.00	0.00	0.00	0.00	0.00	0.00	0.00
TRINITY_DN1061082_c0_g1	0.00	9.76	0.00	0.00	0.00	0.00	0.00	0.00	0.00	0.00
TRINITY_DN1061084_c0_g1	0.00	39.00	10.83	0.00	0.00	0.00	0.00	0.00	0.00	19.58
TRINITY_DN1061086_c0_g1	0.00	0.00	0.00	0.00	0.00	0.00	0.00	0.00	0.00	0.00
TRINITY_DN1061087_c0_g1	0.00	0.00	0.00	0.00	0.00	0.00	0.00	0.00	0.00	6.79
TRINITY_DN1061089_c0_g1	0.00	0.00	0.00	16.97	0.00	0.00	0.00	0.00	0.00	0.00
TRINITY_DN106108_c0_g1	179.92	286.04	129.99	26.23	31.80	105.83	222.83	117.54	553.54	533.80
TRINITY_DN106108_c1_g1	15.98	27.05	0.00	0.00	0.00	17.83	18.88	0.00	18.73	13.74
TRINITY_DN106108_c4_g1	0.00	0.00	0.00	4.77	0.00	0.00	0.00	0.00	0.00	4.43
TRINITY_DN106108_c5_g1	14.87	35.92	0.00	0.00	30.71	12.63	0.00	0.00	42.81	0.00
TRINITY_DN106108_c6_g1	0.00	0.00	0.00	0.00	0.00	0.00	0.00	0.00	9.70	0.00
TRINITY_DN1061090_c0_g1	0.00	0.00	0.00	0.00	0.00	0.00	0.00	0.00	0.00	0.00
TRINITY_DN1061092_c0_g1	0.00	0.00	0.00	0.00	0.00	0.00	13.18	0.00	0.00	0.00
TRINITY_DN1061093_c0_g1	0.00	0.00	0.00	13.48	0.00	0.00	0.00	0.00	0.00	12.71
TRINITY_DN1061097_c0_g1	0.00	0.00	0.00	0.00	0.00	0.00	0.00	0.00	0.00	0.00
TRINITY_DN1061098_c0_g1	0.00	0.00	0.00	0.00	0.00	0.00	0.00	0.00	0.00	0.00
TRINITY_DN106109_c0_g1	0.00	0.00	0.00	0.00	0.00	0.00	0.00	0.00	0.00	0.00
TRINITY_DN10610_c0_g1	3.97	10.52	0.00	0.00	2.09	0.00	4.60	0.00	5.76	1.80
TRINITY_DN10610_c0_g2	0.00	0.00	0.00	0.00	0.00	0.00	0.00	0.00	0.00	13.31
TRINITY_DN10610_c1_g1	39.73	77.37	41.08	28.11	26.08	36.97	74.37	21.86	107.02	185.89
TRINITY_DN10610_c1_g2	109.18	124.14	71.18	67.19	39.94	45.26	114.38	40.32	171.63	216.55
TRINITY_DN10610_c1_g3	5.94	0.00	0.00	0.00	3.12	0.00	0.00	0.00	0.00	0.00
TRINITY_DN10610_c2_g2	0.00	0.00	1.05	0.00	0.00	0.00	0.00	0.00	0.00	0.92
TRINITY_DN1061100_c0_g1	0.00	0.00	8.40	8.10	0.00	0.00	0.00	0.00	7.90	7.62
TRINITY_DN1061106_c0_g1	0.00	0.00	0.00	0.00	0.00	0.00	0.00	0.00	0.00	0.00
TRINITY_DN1061108_c0_g1	0.00	0.00	0.00	0.00	0.00	0.00	0.00	8.29	0.00	15.57
TRINITY_DN1061109_c0_g1	0.00	0.00	0.00	0.00	0.00	0.00	0.00	0.00	0.00	0.00
TRINITY_DN106110_c0_g1	15.27	5.81	0.00	0.00	0.00	0.00	0.00	0.00	4.83	4.66
TRINITY_DN1061110_c0_g1	0.00	0.00	0.00	0.00	0.00	0.00	0.00	0.00	0.00	0.00
TRINITY_DN1061112_c0_g1	0.00	0.00	0.00	0.00	0.00	0.00	0.00	0.00	0.00	11.33
TRINITY_DN1061113_c0_g1	0.00	8.12	0.00	0.00	0.00	0.00	0.00	0.00	0.00	0.00
TRINITY_DN1061116_c0_g1	0.00	0.00	0.00	0.00	0.00	0.00	0.00	0.00	0.00	0.00
TRINITY_DN1061118_c0_g1	0.00	0.00	14.50	7.04	0.00	0.00	0.00	0.00	6.82	13.16
TRINITY_DN106111_c0_g1	0.00	0.00	0.00	0.00	0.00	0.00	0.00	0.00	0.00	29.05
TRINITY_DN1061121_c0_g1	0.00	0.00	0.00	0.00	0.00	0.00	0.00	0.00	12.78	0.00
TRINITY_DN1061122_c0_g1	0.00	0.00	0.00	0.00	0.00	0.00	0.00	0.00	0.00	0.00
TRINITY_DN1061123_c0_g1	0.00	0.00	0.00	0.00	0.00	0.00	0.00	0.00	0.00	0.00
TRINITY_DN1061124_c0_g1	0.00	0.00	0.00	0.00	0.00	0.00	0.00	0.00	0.00	0.00
TRINITY_DN1061127_c0_g1	0.00	0.00	0.00	0.00	0.00	0.00	0.00	0.00	10.18	0.00
TRINITY_DN1061128_c0_g1	0.00	0.00	39.09	0.00	24.06	0.00	0.00	0.00	7.34	0.00
TRINITY_DN1061129_c0_g1	0.00	0.00	0.00	0.00	0.00	0.00	0.00	0.00	0.00	0.00
TRINITY_DN1061135_c0_g1	0.00	0.00	0.00	0.00	16.89	14.11	0.00	0.00	7.74	7.45
TRINITY_DN1061138_c0_g1	0.00	0.00	0.00	0.00	0.00	7.86	0.00	8.83	0.00	8.33
TRINITY_DN1061139_c0_g1	0.00	0.00	0.00	0.00	0.00	0.00	0.00	0.00	0.00	0.00
TRINITY_DN106113_c0_g1	0.00	0.00	0.00	0.00	0.00	0.00	0.00	0.00	0.00	18.49
TRINITY_DN106113_c0_g2	0.00	0.00	0.00	0.00	0.00	0.00	0.00	0.00	0.00	0.00
TRINITY_DN106113_c1_g1	0.00	0.00	0.00	0.00	0.00	0.00	0.00	0.00	0.00	0.00
TRINITY_DN106113_c2_g1	0.00	0.00	0.00	0.00	0.00	0.00	0.00	0.00	0.00	17.00
TRINITY_DN1061140_c0_g1	0.00	0.00	0.00	0.00	0.00	0.00	0.00	0.00	0.00	0.00
TRINITY_DN1061141_c0_g1	7.16	0.00	0.00	7.04	0.00	0.00	0.00	0.00	7.58	0.00
TRINITY_DN1061144_c0_g1	0.00	0.00	0.00	0.00	0.00	0.00	0.00	0.00	0.00	0.00
TRINITY_DN1061146_c0_g1	0.00	0.00	0.00	0.00	4.44	0.00	0.00	0.00	0.00	0.00
TRINITY_DN106114_c0_g1	5.86	0.00	0.00	7.87	0.00	9.05	0.00	0.00	5.57	23.77
TRINITY_DN106114_c3_g1	0.00	0.00	0.00	0.00	0.00	5.77	0.00	0.00	0.00	0.00
TRINITY_DN106114_c4_g1	5.23	0.00	0.00	0.00	0.00	0.00	0.00	0.00	0.00	0.00
TRINITY_DN1061151_c0_g1	0.00	0.00	0.00	0.00	0.00	0.00	0.00	0.00	0.00	0.00
TRINITY_DN1061153_c0_g1	0.00	0.00	0.00	0.00	11.74	0.00	0.00	0.00	0.00	0.00
TRINITY_DN1061155_c0_g1	0.00	0.00	0.00	0.00	0.00	0.00	0.00	0.00	3.16	0.00
TRINITY_DN1061156_c0_g1	0.00	5.93	0.00	0.00	5.41	0.00	0.00	0.00	0.00	0.00
TRINITY_DN1061157_c0_g1	0.00	0.00	0.00	0.00	0.00	0.00	0.00	0.00	0.00	0.00
TRINITY_DN1061159_c1_g1	0.00	0.00	0.00	0.00	0.00	0.00	0.00	0.00	0.00	0.00
TRINITY_DN106115_c0_g1	28.27	83.96	42.77	36.28	31.26	43.94	102.24	35.46	54.14	151.65
TRINITY_DN106115_c0_g2	21.94	19.27	8.68	14.21	3.76	11.48	34.53	0.00	37.01	24.22
TRINITY_DN1061161_c0_g1	0.00	0.00	0.00	0.00	0.00	0.00	0.00	17.87	0.00	0.00
TRINITY_DN1061167_c0_g1	0.00	0.00	0.00	0.00	0.00	10.14	0.00	0.00	0.00	0.00
TRINITY_DN1061169_c0_g1	13.15	0.00	0.00	0.00	0.00	0.00	0.00	0.00	12.67	0.00
TRINITY_DN106116_c0_g1	0.00	0.00	0.00	0.00	0.00	0.00	0.00	0.00	0.00	0.00
TRINITY_DN1061170_c0_g1	0.00	0.00	0.00	0.00	0.00	6.44	0.00	0.00	0.00	0.00
TRINITY_DN1061171_c0_g1	13.58	0.00	0.00	0.00	0.00	0.00	0.00	0.00	0.00	0.00
TRINITY_DN1061174_c0_g1	0.00	0.00	0.00	0.00	0.00	0.00	0.00	0.00	0.00	0.00
TRINITY_DN1061177_c0_g1	0.00	0.00	0.00	0.00	0.00	0.00	0.00	0.00	8.16	0.00
TRINITY_DN1061179_c0_g1	0.00	0.00	0.00	0.00	0.00	0.00	0.00	0.00	0.00	0.00
TRINITY_DN106117_c0_g1	0.00	0.00	0.00	0.00	0.00	0.00	0.00	0.00	0.00	0.00
TRINITY_DN106117_c0_g2	2.89	2.16	0.00	1.60	12.23	0.90	4.69	0.51	1.29	14.32
TRINITY_DN106117_c0_g3	7.47	5.99	9.05	3.35	7.92	1.41	18.61	2.40	4.07	38.48
TRINITY_DN106117_c6_g1	0.00	0.00	0.00	0.00	0.00	0.00	0.00	0.00	0.00	0.00
TRINITY_DN1061180_c0_g1	0.00	4.54	0.00	0.00	0.00	0.00	0.00	0.00	0.00	0.00
TRINITY_DN1061181_c0_g1	4.02	0.00	0.00	0.00	0.00	0.00	4.91	3.94	0.00	3.67
TRINITY_DN1061182_c0_g1	0.00	0.00	0.00	0.00	0.00	0.00	0.00	0.00	0.00	11.33
TRINITY_DN1061184_c0_g1	0.00	16.72	0.00	0.00	0.00	0.00	0.00	0.00	13.28	0.00
TRINITY_DN1061186_c0_g1	0.00	0.00	0.00	0.00	40.67	0.00	0.00	0.00	38.64	0.00
TRINITY_DN106118_c1_g1	0.00	0.00	0.00	0.00	7.32	6.11	0.00	0.00	6.69	0.00
TRINITY_DN1061191_c0_g1	0.00	0.00	0.00	0.00	0.00	0.00	0.00	0.00	0.00	0.00
TRINITY_DN1061192_c0_g1	0.00	0.00	0.00	0.00	0.00	0.00	0.00	0.00	0.00	0.00
TRINITY_DN1061194_c0_g1	0.00	0.00	0.00	0.00	0.00	0.00	0.00	0.00	0.00	0.00
TRINITY_DN1061196_c0_g1	0.00	0.00	0.00	0.00	0.00	0.00	0.00	0.00	0.00	0.00
TRINITY_DN1061197_c0_g1	0.00	0.00	0.00	0.00	0.00	0.00	0.00	0.00	0.00	0.00
TRINITY_DN1061198_c0_g1	0.00	0.00	0.00	0.00	0.00	0.00	0.00	0.00	0.00	0.00
TRINITY_DN1061199_c0_g1	0.00	0.00	0.00	0.00	0.00	0.00	0.00	0.00	0.00	5.28
TRINITY_DN106119_c0_g1	20.56	0.00	7.94	0.00	0.00	0.00	0.00	0.00	14.91	0.00
TRINITY_DN106119_c1_g1	0.00	0.00	0.00	0.00	0.00	0.00	0.00	13.96	0.00	40.28
TRINITY_DN106119_c3_g1	0.00	0.00	36.16	23.00	0.00	0.00	0.00	0.00	11.43	0.00
TRINITY_DN10611_c0_g1	0.00	0.00	0.00	0.00	0.00	0.00	0.00	0.00	0.00	0.00
TRINITY_DN10611_c18_g1	0.00	0.00	0.00	0.00	0.00	0.00	0.00	0.00	0.00	0.00
TRINITY_DN10611_c1_g1	12.66	30.50	7.04	23.40	17.51	12.85	40.46	20.35	28.11	63.29
TRINITY_DN10611_c1_g2	0.00	41.27	0.00	0.00	0.00	0.00	0.00	0.00	0.00	71.82
TRINITY_DN10611_c2_g1	28.05	16.16	0.00	0.00	5.54	0.00	29.20	0.00	38.50	23.72
TRINITY_DN10611_c4_g1	0.00	0.00	0.00	0.00	0.00	0.00	0.00	0.00	0.00	0.00
TRINITY_DN10611_c4_g2	0.00	0.00	0.00	0.00	0.00	0.00	0.00	0.00	0.00	0.00
TRINITY_DN10611_c7_g1	14.43	0.00	0.00	0.00	0.00	0.00	0.00	0.00	0.00	0.00
TRINITY_DN10611_c9_g1	0.00	19.51	0.00	0.00	4.54	0.00	0.00	0.00	0.00	28.58
TRINITY_DN1061200_c0_g1	0.00	0.00	0.00	0.00	0.00	0.00	16.55	0.00	0.00	0.00
TRINITY_DN1061202_c0_g1	0.00	0.00	0.00	0.00	0.00	0.00	10.74	0.00	7.95	0.00
TRINITY_DN1061203_c0_g1	0.00	0.00	0.00	0.00	0.00	0.00	0.00	0.00	0.00	0.00
TRINITY_DN1061205_c0_g1	0.00	0.00	0.00	0.00	0.00	0.00	0.00	0.00	0.00	0.00
TRINITY_DN1061207_c0_g1	0.00	0.00	0.00	0.00	0.00	0.00	0.00	0.00	0.00	0.00
TRINITY_DN1061208_c0_g1	0.00	0.00	0.00	0.00	0.00	0.00	0.00	0.00	0.00	0.00
TRINITY_DN106120_c0_g1	0.00	0.00	0.00	0.00	0.00	0.00	0.00	0.00	0.00	0.00
TRINITY_DN106120_c1_g1	0.00	0.00	0.00	0.00	0.00	0.00	0.00	0.00	0.00	0.00
TRINITY_DN106120_c1_g2	0.00	0.00	0.00	0.00	0.00	0.00	0.00	0.00	0.00	0.00
TRINITY_DN106120_c3_g1	0.00	0.00	0.00	16.97	0.00	0.00	0.00	0.00	0.00	0.00
TRINITY_DN1061211_c0_g1	0.00	0.00	0.00	0.00	0.00	0.00	0.00	0.00	0.00	0.00
TRINITY_DN1061212_c0_g1	23.91	0.00	0.00	0.00	0.00	0.00	0.00	0.00	0.00	0.00
TRINITY_DN1061213_c0_g1	0.00	0.00	0.00	0.00	0.00	0.00	0.00	0.00	0.00	0.00
TRINITY_DN1061216_c0_g1	0.00	0.00	0.00	0.00	0.00	0.00	0.00	0.00	0.00	0.00
TRINITY_DN1061218_c0_g1	0.00	0.00	0.00	0.00	0.00	0.00	0.00	0.00	0.00	0.00
TRINITY_DN106121_c0_g1	0.00	0.00	0.00	0.00	0.00	0.00	0.00	0.00	0.00	0.00
TRINITY_DN106121_c0_g2	8.28	0.00	8.40	0.00	8.62	14.41	0.00	0.00	15.80	38.09
TRINITY_DN106121_c0_g3	0.00	0.00	0.00	0.00	0.00	0.00	0.00	0.00	17.78	0.00
TRINITY_DN1061220_c0_g1	0.00	0.00	0.00	0.00	0.00	0.00	0.00	0.00	0.00	0.00
TRINITY_DN1061221_c0_g1	0.00	0.00	0.00	0.00	0.00	0.00	0.00	0.00	0.00	0.00
TRINITY_DN1061223_c0_g1	0.00	0.00	0.00	0.00	0.00	0.00	0.00	0.00	0.00	0.00
TRINITY_DN1061225_c0_g1	0.00	0.00	0.00	0.00	0.00	0.00	0.00	0.00	0.00	0.00
TRINITY_DN1061228_c0_g1	0.00	0.00	0.00	0.00	0.00	0.00	0.00	0.00	0.00	11.39
TRINITY_DN1061229_c0_g1	0.00	0.00	0.00	0.00	0.00	0.00	0.00	0.00	0.00	0.00
TRINITY_DN106122_c0_g1	0.00	4.36	0.00	0.00	0.00	0.00	0.00	0.00	0.00	0.00
TRINITY_DN106122_c0_g2	10.91	8.24	4.66	17.15	14.19	4.00	16.75	0.00	49.10	24.18
TRINITY_DN1061234_c0_g1	0.00	8.78	0.00	0.00	0.00	0.00	0.00	0.00	0.00	0.00
TRINITY_DN1061239_c0_g1	0.00	0.00	0.00	0.00	0.00	0.00	0.00	0.00	0.00	0.00
TRINITY_DN106123_c1_g1	0.00	0.00	0.00	0.00	0.00	0.00	0.00	0.00	0.00	31.92
TRINITY_DN106123_c2_g1	0.00	11.06	0.00	8.93	0.00	0.00	0.00	0.00	0.00	0.00
TRINITY_DN1061242_c0_g1	0.00	0.00	0.00	0.00	0.00	0.00	0.00	0.00	0.00	0.00
TRINITY_DN1061244_c0_g1	0.00	0.00	0.00	0.00	0.00	0.00	0.00	0.00	0.00	13.40
TRINITY_DN106124_c0_g1	0.00	0.00	0.00	0.00	0.00	0.00	0.00	0.00	0.00	0.00
TRINITY_DN1061250_c0_g1	0.00	0.00	0.00	0.00	0.00	0.00	0.00	0.00	0.00	0.00
TRINITY_DN1061255_c0_g1	0.00	0.00	0.00	0.00	0.00	0.00	0.00	0.00	0.00	0.00
TRINITY_DN1061257_c0_g1	0.00	0.00	0.00	0.00	0.00	0.00	0.00	0.00	0.00	6.18
TRINITY_DN1061262_c0_g1	0.00	0.00	0.00	0.00	0.00	7.78	0.00	0.00	0.00	8.23
TRINITY_DN1061263_c0_g1	0.00	0.00	10.43	0.00	0.00	0.00	0.00	0.00	0.00	0.00
TRINITY_DN1061265_c0_g1	0.00	13.62	0.00	0.00	0.00	0.00	0.00	0.00	0.00	0.00
TRINITY_DN1061267_c0_g1	5.91	0.00	0.00	0.00	0.00	0.00	0.00	0.00	0.00	0.00
TRINITY_DN106126_c1_g1	0.00	0.00	0.00	0.00	0.00	0.00	0.00	0.00	0.00	0.00
TRINITY_DN106126_c2_g1	0.00	0.00	0.00	0.00	0.00	0.00	0.00	0.00	0.00	0.00
TRINITY_DN106126_c3_g1	0.00	0.00	6.79	0.00	0.00	0.00	0.00	0.00	6.39	18.54
TRINITY_DN106126_c4_g1	0.00	0.00	0.00	0.00	0.00	0.00	0.00	0.00	0.00	0.00
TRINITY_DN1061273_c0_g1	0.00	0.00	0.00	0.00	0.00	0.00	0.00	0.00	0.00	0.00
TRINITY_DN1061274_c0_g1	0.00	0.00	0.00	0.00	0.00	0.00	0.00	0.00	0.00	0.00
TRINITY_DN1061278_c0_g1	0.00	0.00	0.00	0.00	0.00	0.00	0.00	0.00	0.00	0.00
TRINITY_DN106127_c1_g1	0.00	0.00	0.00	0.00	0.00	0.00	0.00	0.00	18.70	0.00
TRINITY_DN106127_c2_g1	0.00	0.00	0.00	0.00	0.00	0.00	0.00	0.00	0.00	0.00
TRINITY_DN1061280_c0_g1	0.00	0.00	0.00	0.00	0.00	0.00	0.00	0.00	0.00	0.00
TRINITY_DN1061284_c0_g1	5.96	0.00	0.00	0.00	0.00	0.00	0.00	0.00	0.00	0.00
TRINITY_DN1061289_c0_g1	0.00	0.00	0.00	0.00	0.00	0.00	0.00	0.00	0.00	0.00
TRINITY_DN106128_c0_g1	0.00	34.76	0.00	0.00	0.00	0.00	0.00	0.00	0.00	17.52
TRINITY_DN106128_c0_g2	0.00	0.00	0.00	0.00	0.00	0.00	0.00	0.00	14.33	0.00
TRINITY_DN1061290_c0_g1	0.00	0.00	0.00	0.00	0.00	0.00	0.00	0.00	0.00	0.00
TRINITY_DN1061291_c0_g1	0.00	0.00	0.00	0.00	18.88	0.00	0.00	0.00	0.00	0.00
TRINITY_DN1061292_c0_g1	0.00	0.00	0.00	0.00	0.00	0.00	0.00	0.00	0.00	9.44
TRINITY_DN1061293_c0_g1	0.00	0.00	0.00	0.00	0.00	0.00	0.00	0.00	0.00	0.00
TRINITY_DN1061294_c0_g1	0.00	11.74	0.00	0.00	0.00	0.00	0.00	0.00	0.00	0.00
TRINITY_DN1061295_c0_g1	0.00	0.00	0.00	47.87	0.00	0.00	0.00	0.00	0.00	0.00
TRINITY_DN106129_c0_g1	0.00	0.00	0.00	0.00	0.00	0.00	0.00	0.00	10.13	0.00
TRINITY_DN10612_c0_g1	0.00	0.67	0.86	0.00	0.00	0.00	0.00	0.00	5.35	0.00
TRINITY_DN10612_c0_g3	0.00	0.00	0.00	0.00	0.00	3.39	0.00	0.00	0.00	5.66
TRINITY_DN10612_c0_g4	0.00	0.00	0.00	0.00	0.00	0.00	0.00	0.00	0.00	0.00
TRINITY_DN10612_c11_g1	0.00	0.00	10.92	0.00	0.00	0.00	0.00	0.00	1.78	0.00
TRINITY_DN10612_c13_g1	0.00	0.00	0.00	0.00	0.00	0.00	0.00	0.00	0.00	0.00
TRINITY_DN10612_c15_g1	0.00	0.00	0.00	0.00	0.00	0.00	0.00	0.00	0.00	7.96
TRINITY_DN10612_c1_g1	16.99	17.05	0.00	8.84	8.88	9.56	7.07	18.45	10.49	17.56
TRINITY_DN10612_c2_g1	0.00	4.42	4.74	5.67	1.49	0.00	5.25	2.72	2.00	0.00
TRINITY_DN10612_c2_g3	0.00	0.00	0.00	17.97	0.00	0.00	0.00	0.00	0.00	0.00
TRINITY_DN10612_c3_g1	0.00	0.00	0.00	0.00	0.00	0.00	0.00	0.00	0.00	0.00
TRINITY_DN10612_c4_g1	0.00	0.00	16.91	0.00	0.00	0.00	0.00	0.00	10.13	40.37
TRINITY_DN10612_c5_g1	0.00	0.00	0.00	0.00	0.00	0.00	0.00	0.00	0.00	0.00
TRINITY_DN10612_c7_g1	0.00	0.00	0.00	0.00	0.00	0.00	0.00	0.00	0.00	0.00
TRINITY_DN1061300_c0_g1	6.54	0.00	0.00	0.00	0.00	0.00	0.00	0.00	0.00	6.02
TRINITY_DN1061302_c0_g1	0.00	0.00	0.00	0.00	0.00	0.00	0.00	0.00	0.00	12.14
TRINITY_DN1061304_c0_g1	0.00	0.00	0.00	0.00	0.00	0.00	0.00	4.91	0.00	0.00
TRINITY_DN1061306_c0_g1	0.00	0.00	13.54	0.00	0.00	0.00	0.00	0.00	0.00	24.48
TRINITY_DN1061308_c0_g1	0.00	0.00	0.00	0.00	0.00	0.00	0.00	0.00	5.15	1.61
TRINITY_DN1061309_c0_g1	0.00	0.00	0.00	0.00	0.00	0.00	0.00	0.00	0.00	0.00
TRINITY_DN1061311_c0_g1	0.00	0.00	0.00	0.00	0.00	0.00	0.00	0.00	0.00	24.48
TRINITY_DN1061312_c0_g1	0.00	0.00	0.00	0.00	0.00	0.00	0.00	0.00	0.00	0.00
TRINITY_DN1061313_c0_g1	0.00	0.00	0.00	0.00	0.00	0.00	0.00	0.00	16.61	0.00
TRINITY_DN1061314_c0_g1	0.00	0.00	17.00	0.00	0.00	0.00	0.00	0.00	0.00	15.27
TRINITY_DN1061317_c0_g1	0.00	0.00	0.00	0.00	0.00	0.00	0.00	0.00	0.00	0.00
TRINITY_DN1061318_c0_g1	0.00	0.00	0.00	0.00	0.00	0.00	0.00	0.00	0.00	0.00
TRINITY_DN106131_c0_g1	0.00	0.00	0.00	0.00	0.00	0.00	0.00	0.00	0.00	0.00
TRINITY_DN106131_c2_g1	0.00	0.00	0.00	0.00	0.00	0.00	0.00	0.00	0.00	0.00
TRINITY_DN1061321_c0_g1	0.00	0.00	0.00	0.00	0.00	0.00	0.00	0.00	0.00	0.00
TRINITY_DN1061322_c0_g1	0.00	0.00	0.00	18.17	0.00	0.00	0.00	0.00	0.00	0.00
TRINITY_DN1061324_c0_g1	0.00	0.00	0.00	0.00	0.00	0.00	0.00	0.00	0.00	0.00
TRINITY_DN1061327_c0_g1	0.00	0.00	0.00	0.00	10.67	0.00	0.00	0.00	0.00	18.87
TRINITY_DN1061328_c0_g1	0.00	0.00	0.00	0.00	0.00	0.00	0.00	0.00	0.00	4.37
TRINITY_DN1061329_c0_g1	0.00	0.00	0.00	0.00	0.00	0.00	0.00	0.00	0.00	0.00
TRINITY_DN106132_c0_g1	0.00	0.00	0.00	0.00	0.00	0.00	0.00	0.00	7.84	0.00
TRINITY_DN1061330_c0_g1	0.00	0.00	0.00	0.00	0.00	0.00	0.00	0.00	0.00	0.00
TRINITY_DN1061331_c0_g1	0.00	0.00	0.00	0.00	0.00	0.00	0.00	0.00	0.00	34.72
TRINITY_DN1061333_c0_g1	20.90	0.00	0.00	0.00	0.00	0.00	0.00	0.00	0.00	12.24
TRINITY_DN1061334_c0_g1	0.00	0.00	0.00	0.00	0.00	0.00	0.00	0.00	0.00	0.00
TRINITY_DN1061335_c0_g1	0.00	0.00	0.00	0.00	0.00	0.00	0.00	0.00	0.00	0.00
TRINITY_DN1061336_c0_g1	0.00	0.00	0.00	0.00	0.00	0.00	0.00	5.17	0.00	0.00
TRINITY_DN1061338_c0_g1	0.00	0.00	0.00	0.00	0.00	0.00	0.00	0.00	0.00	0.00
TRINITY_DN1061339_c0_g1	0.00	0.00	0.00	0.00	0.00	0.00	0.00	0.00	0.00	0.00
TRINITY_DN106133_c0_g1	0.00	0.00	0.00	0.00	0.00	0.00	0.00	0.00	0.00	5.73
TRINITY_DN1061340_c0_g1	0.00	0.00	0.00	0.00	0.00	0.00	0.00	0.00	0.00	0.00
TRINITY_DN1061341_c0_g1	0.00	0.00	0.00	0.00	0.00	0.00	0.00	0.00	0.00	0.00
TRINITY_DN1061346_c0_g1	0.00	0.00	0.00	0.00	4.28	0.00	0.00	0.00	0.00	3.73
TRINITY_DN1061347_c0_g1	0.00	0.00	0.00	0.00	16.46	0.00	0.00	0.00	0.00	28.98
TRINITY_DN1061348_c0_g1	0.00	0.00	0.00	0.00	18.38	0.00	0.00	0.00	0.00	0.00
TRINITY_DN106134_c0_g1	0.00	0.00	0.00	0.00	0.00	0.00	16.55	0.00	0.00	11.57
TRINITY_DN106134_c0_g2	0.00	0.00	0.00	0.00	0.00	13.25	0.00	14.78	0.00	14.24
TRINITY_DN106134_c2_g1	0.00	0.00	0.00	0.00	0.00	0.00	0.00	0.00	0.00	0.00
TRINITY_DN106134_c3_g1	0.00	0.00	0.00	0.00	0.00	0.00	0.00	0.00	0.00	0.00
TRINITY_DN1061350_c0_g1	0.00	0.00	0.00	0.00	13.24	0.00	0.00	0.00	0.00	0.00
TRINITY_DN1061351_c0_g1	0.00	0.00	0.00	9.69	0.00	0.00	0.00	0.00	0.00	0.00
TRINITY_DN1061354_c0_g1	0.00	0.00	0.00	0.00	0.00	0.00	0.00	0.00	0.00	0.00
TRINITY_DN1061355_c0_g1	0.00	44.78	0.00	0.00	0.00	0.00	0.00	0.00	0.00	0.00
TRINITY_DN1061356_c0_g1	0.00	0.00	0.00	0.00	0.00	0.00	0.00	0.00	0.00	0.00
TRINITY_DN1061358_c0_g1	0.00	0.00	0.00	0.00	0.00	0.00	0.00	0.00	0.00	0.00
TRINITY_DN106135_c1_g1	2.14	0.00	0.00	0.00	0.00	0.00	0.00	0.00	0.00	0.00
TRINITY_DN106135_c2_g1	5.61	0.00	0.00	0.00	0.00	0.00	0.00	0.00	0.00	10.50
TRINITY_DN1061362_c0_g1	0.00	0.00	0.00	0.00	0.00	0.00	0.00	0.00	0.00	0.00
TRINITY_DN1061363_c0_g1	0.00	14.56	0.00	0.00	0.00	0.00	15.49	0.00	0.00	0.00
TRINITY_DN1061365_c0_g1	0.00	0.00	0.00	0.00	0.00	0.00	0.00	0.00	0.00	0.00
TRINITY_DN1061366_c0_g1	15.40	0.00	0.00	0.00	15.90	0.00	0.00	0.00	0.00	27.99
TRINITY_DN1061367_c0_g1	0.00	0.00	0.00	0.00	0.00	0.00	0.00	0.00	0.00	0.00
TRINITY_DN1061370_c0_g1	0.00	0.00	0.00	0.00	0.00	0.00	0.00	0.00	0.00	0.00
TRINITY_DN1061371_c0_g1	0.00	0.00	0.00	0.00	0.00	0.00	0.00	0.00	0.00	0.00
TRINITY_DN1061372_c0_g1	0.00	0.00	0.00	0.00	0.00	0.00	0.00	0.00	0.00	0.00
TRINITY_DN1061375_c0_g1	0.00	0.00	0.00	0.00	3.55	0.00	0.00	0.00	0.00	6.17
TRINITY_DN1061376_c0_g1	0.00	31.38	0.00	0.00	0.00	5.80	0.00	0.00	12.65	0.00
TRINITY_DN1061378_c0_g1	0.00	34.99	0.00	0.00	0.00	0.00	0.00	0.00	0.00	0.00
TRINITY_DN1061379_c0_g1	0.00	0.00	0.00	0.00	0.00	0.00	0.00	0.00	0.00	0.00
TRINITY_DN106137_c0_g1	0.00	5.03	0.00	0.00	0.00	0.00	0.00	0.00	0.00	0.00
TRINITY_DN106137_c1_g1	5.36	6.15	10.76	5.27	0.00	0.00	6.69	0.00	10.18	9.83
TRINITY_DN106137_c2_g1	0.00	0.00	0.00	0.00	5.98	0.00	0.00	0.00	0.00	0.00
TRINITY_DN1061384_c0_g1	16.22	4.54	4.06	8.03	0.00	0.00	19.85	3.98	3.87	44.48
TRINITY_DN1061385_c0_g1	0.00	0.00	0.00	0.00	0.00	0.00	0.00	0.00	0.00	0.00
TRINITY_DN1061389_c0_g1	0.00	0.00	0.00	0.00	0.00	0.00	0.00	0.00	0.00	0.00
TRINITY_DN1061390_c0_g1	0.00	0.00	0.00	0.00	0.00	0.00	0.00	0.00	0.00	13.00
TRINITY_DN1061391_c0_g1	0.00	0.00	0.00	0.00	0.00	0.00	0.00	0.00	3.77	0.00
TRINITY_DN1061392_c0_g1	0.00	0.00	0.00	0.00	19.61	0.00	0.00	0.00	0.00	0.00
TRINITY_DN1061394_c0_g1	15.26	73.64	30.77	29.33	0.00	77.60	59.65	14.42	43.94	55.49
TRINITY_DN1061395_c0_g1	0.00	0.00	0.00	9.51	0.00	0.00	0.00	0.00	0.00	0.00
TRINITY_DN1061399_c0_g1	0.00	0.00	0.00	0.00	0.00	0.00	0.00	0.00	7.34	0.00
TRINITY_DN106139_c0_g1	0.00	0.00	0.00	0.00	0.00	0.00	0.00	0.00	0.00	72.44
TRINITY_DN106139_c1_g1	0.00	0.00	0.00	14.78	0.00	0.00	0.00	0.00	0.00	14.00
TRINITY_DN10613_c0_g1	17.69	22.84	14.74	12.08	6.19	15.92	12.64	2.26	35.83	36.78
TRINITY_DN10613_c0_g2	4.61	6.05	5.78	6.92	0.00	0.00	10.35	5.55	9.13	5.53
TRINITY_DN1061400_c0_g1	0.00	0.00	33.09	0.00	0.00	0.00	0.00	0.00	0.00	14.86
TRINITY_DN1061402_c0_g1	0.00	0.00	0.00	0.00	0.00	0.00	0.00	0.00	0.00	0.00
TRINITY_DN1061403_c0_g1	0.00	0.00	0.00	0.00	0.00	0.00	0.00	0.00	0.00	0.00
TRINITY_DN1061404_c0_g1	0.00	0.00	0.00	0.00	0.00	0.00	0.00	0.00	0.00	0.00
TRINITY_DN1061405_c0_g1	0.00	0.00	0.00	0.00	7.20	0.00	0.00	0.00	11.17	10.67
TRINITY_DN1061406_c0_g1	0.00	0.00	0.00	0.00	0.00	0.00	0.00	0.00	0.00	0.00
TRINITY_DN1061408_c0_g1	0.00	11.15	0.00	0.00	0.00	0.00	0.00	0.00	0.00	0.00
TRINITY_DN106140_c0_g1	0.00	0.00	0.00	0.00	0.00	0.00	0.00	0.00	0.00	1.39
TRINITY_DN106140_c1_g1	0.00	0.00	0.00	0.00	0.00	0.00	0.00	0.00	2.49	0.00
TRINITY_DN106140_c2_g1	0.00	0.00	0.00	0.00	0.00	0.00	0.00	0.00	0.00	14.29
TRINITY_DN1061410_c0_g1	0.00	0.00	0.00	0.00	0.00	0.00	0.00	0.00	0.00	0.00
TRINITY_DN1061416_c0_g1	0.00	10.61	0.00	0.00	0.00	0.00	0.00	0.00	0.00	32.34
TRINITY_DN1061421_c0_g1	0.00	0.00	0.00	0.00	0.00	0.00	0.00	7.96	0.00	29.81
TRINITY_DN1061422_c0_g1	0.00	0.00	0.00	0.00	0.00	0.00	0.00	0.00	0.00	0.00
TRINITY_DN1061423_c0_g1	0.00	0.00	0.00	0.00	0.00	0.00	0.00	0.00	0.00	0.00
TRINITY_DN1061424_c0_g1	0.00	0.00	0.00	0.00	0.00	0.00	0.00	0.00	0.00	0.00
TRINITY_DN1061425_c0_g1	0.00	0.00	0.00	0.00	0.00	0.00	0.00	0.00	8.03	0.00
TRINITY_DN1061427_c0_g1	0.00	0.00	0.00	0.00	0.00	0.00	0.00	0.00	0.00	0.00
TRINITY_DN1061428_c0_g1	0.00	0.00	0.00	0.00	0.00	0.00	0.00	0.00	0.00	4.53
TRINITY_DN1061429_c0_g1	5.43	24.92	0.00	0.00	0.00	0.00	0.00	5.34	0.00	4.97
TRINITY_DN106142_c0_g1	0.00	0.00	0.00	0.00	2.87	0.00	0.00	0.00	2.62	0.00
TRINITY_DN1061431_c0_g1	0.00	0.00	0.00	0.00	0.00	0.00	0.00	0.00	0.00	0.00
TRINITY_DN1061432_c0_g1	0.00	0.00	0.00	0.00	0.00	0.00	0.00	0.00	0.00	4.35
TRINITY_DN1061433_c0_g1	19.92	0.00	0.00	0.00	0.00	0.00	0.00	0.00	0.00	0.00
TRINITY_DN1061438_c0_g1	0.00	0.00	0.00	0.00	0.00	0.00	0.00	0.00	0.00	0.00
TRINITY_DN106143_c0_g1	0.00	0.00	0.00	0.00	0.00	5.82	0.00	0.00	0.00	0.00
TRINITY_DN1061441_c0_g1	0.00	0.00	0.00	0.00	0.00	0.00	0.00	0.00	0.00	0.00
TRINITY_DN1061444_c0_g1	0.00	0.00	0.00	0.00	0.00	0.00	0.00	10.14	10.00	19.26
TRINITY_DN1061445_c0_g1	0.00	0.00	0.00	0.00	0.00	0.00	0.00	0.00	0.00	0.00
TRINITY_DN1061446_c0_g1	0.00	0.00	0.00	0.00	12.40	0.00	0.00	0.00	0.00	0.00
TRINITY_DN1061447_c0_g1	0.00	10.17	0.00	0.00	0.00	0.00	0.00	0.00	0.00	0.00
TRINITY_DN1061448_c0_g1	14.74	0.00	0.00	0.00	30.47	0.00	0.00	13.96	0.00	26.86
TRINITY_DN1061449_c0_g1	0.00	0.00	0.00	0.00	0.00	0.00	0.00	0.00	14.03	0.00
TRINITY_DN106144_c1_g1	0.00	0.00	0.00	0.00	0.00	0.00	0.00	0.00	0.00	0.00
TRINITY_DN106144_c3_g1	0.00	0.00	0.00	0.00	32.36	0.00	0.00	0.00	0.00	0.00
TRINITY_DN1061450_c0_g1	0.00	0.00	0.00	0.00	0.00	0.00	0.00	0.00	0.00	15.65
TRINITY_DN1061453_c0_g1	7.63	5.48	2.53	15.22	0.00	2.18	3.00	0.00	0.00	4.63
TRINITY_DN1061456_c0_g1	0.00	0.00	0.00	0.00	0.00	0.00	0.00	0.00	0.00	0.00
TRINITY_DN1061458_c0_g1	0.00	0.00	0.00	0.00	0.00	0.00	0.00	0.00	0.00	9.63
TRINITY_DN1061459_c0_g1	17.80	21.18	0.00	0.00	0.00	0.00	0.00	0.00	34.28	0.00
TRINITY_DN1061463_c0_g1	0.00	0.00	0.00	0.00	0.00	0.00	28.96	0.00	0.00	0.00
TRINITY_DN1061464_c0_g1	0.00	0.00	0.00	0.00	0.00	0.00	0.00	8.34	0.00	0.00
TRINITY_DN1061465_c0_g1	0.00	0.00	0.00	6.54	0.00	0.00	0.00	0.00	0.00	0.00
TRINITY_DN1061468_c0_g1	0.00	0.00	0.00	0.00	0.00	0.00	0.00	0.00	0.00	6.34
TRINITY_DN106146_c0_g1	0.00	0.00	0.00	0.00	0.00	0.00	0.00	0.00	31.77	0.00
TRINITY_DN1061470_c0_g1	0.00	0.00	0.00	0.00	0.00	0.00	0.00	0.00	0.00	0.00
TRINITY_DN1061471_c0_g1	0.00	0.00	0.00	0.00	0.00	0.00	0.00	0.00	0.00	0.00
TRINITY_DN1061472_c0_g1	0.00	0.00	0.00	0.00	0.00	0.00	0.00	0.00	0.00	8.87
TRINITY_DN1061474_c0_g1	0.00	0.00	0.00	0.00	0.00	0.00	0.00	0.00	0.00	6.37
TRINITY_DN1061475_c0_g1	0.00	0.00	0.00	0.00	0.00	0.00	0.00	0.00	0.00	0.00
TRINITY_DN1061478_c0_g1	0.00	0.00	0.00	0.00	0.00	0.00	17.63	0.00	0.00	0.00
TRINITY_DN1061479_c0_g1	0.00	0.00	0.00	0.00	0.00	0.00	0.00	0.00	0.00	6.61
TRINITY_DN106147_c0_g1	22.44	32.95	5.64	0.00	5.86	4.86	0.00	16.57	32.42	30.91
TRINITY_DN1061482_c0_g1	0.00	0.00	0.00	0.00	0.00	0.00	0.00	0.00	0.00	0.00
TRINITY_DN1061483_c0_g1	0.00	0.00	0.00	0.00	0.00	0.00	0.00	0.00	0.00	0.00
TRINITY_DN1061484_c0_g1	3.40	0.00	0.00	0.00	0.00	0.00	0.00	0.00	0.00	6.21
TRINITY_DN1061488_c0_g1	0.00	18.72	0.00	0.00	0.00	0.00	0.00	0.00	0.00	0.00
TRINITY_DN106148_c0_g1	0.00	0.00	0.00	0.00	0.00	0.00	0.00	0.00	0.00	0.00
TRINITY_DN1061490_c0_g1	0.00	0.00	0.00	0.00	0.00	0.00	0.00	0.00	0.00	0.00
TRINITY_DN1061492_c0_g1	0.00	0.00	0.00	0.00	0.00	0.00	0.00	0.00	0.00	0.00
TRINITY_DN1061493_c0_g1	0.00	0.00	0.00	0.00	0.00	0.00	0.00	0.00	0.00	0.00
TRINITY_DN1061497_c0_g1	0.00	0.00	0.00	0.00	0.00	0.00	0.00	0.00	10.94	20.93
TRINITY_DN1061498_c0_g1	0.00	0.00	0.00	0.00	0.00	0.00	0.00	0.00	0.00	0.00
TRINITY_DN10614_c0_g1	9.19	16.98	0.00	6.91	0.00	2.51	0.00	8.54	22.55	4.57
TRINITY_DN10614_c10_g1	0.00	0.00	0.00	0.00	0.00	0.00	9.28	0.00	6.92	6.67
TRINITY_DN10614_c12_g1	0.00	0.00	0.00	0.00	0.00	0.00	0.00	0.00	0.00	6.63
TRINITY_DN10614_c2_g1	6.37	0.00	0.00	0.00	0.00	0.00	8.07	0.00	6.05	11.72
TRINITY_DN10614_c3_g2	10.14	8.93	27.18	5.39	4.58	15.54	0.00	2.30	24.12	41.81
TRINITY_DN10614_c3_g3	0.00	29.25	0.00	10.77	5.64	22.81	14.02	10.17	89.38	152.13
TRINITY_DN10614_c4_g1	0.00	19.78	8.35	8.07	8.58	0.00	10.61	8.07	0.00	30.30
TRINITY_DN10614_c5_g1	0.00	0.00	0.00	0.00	0.00	0.00	8.29	0.00	0.00	0.00
TRINITY_DN10614_c6_g1	0.00	2.47	0.00	0.00	0.00	0.00	0.00	0.00	0.00	0.00
TRINITY_DN10614_c7_g1	12.46	44.15	10.31	6.23	15.33	12.40	24.13	0.00	12.05	64.15
TRINITY_DN1061500_c0_g1	0.00	0.00	0.00	0.00	0.00	0.00	0.00	0.00	0.00	12.62
TRINITY_DN1061501_c0_g1	0.00	0.00	0.00	0.00	0.00	0.00	0.00	0.00	0.00	25.04
TRINITY_DN1061506_c0_g1	0.00	0.00	18.67	0.00	0.00	0.00	0.00	0.00	8.80	16.93
TRINITY_DN1061507_c0_g1	0.00	0.00	0.00	25.93	0.00	7.70	0.00	0.00	8.44	0.00
TRINITY_DN1061509_c0_g1	8.65	0.00	0.00	0.00	0.00	0.00	0.00	0.00	0.00	0.00
TRINITY_DN106150_c0_g1	8.67	12.64	1.97	9.94	2.10	3.81	2.30	0.00	1.96	14.44
TRINITY_DN106150_c0_g2	0.00	0.00	0.00	0.00	0.00	0.00	0.00	0.00	7.10	0.00
TRINITY_DN106150_c1_g1	0.00	0.00	0.00	0.00	0.00	0.00	12.93	0.00	0.00	18.28
TRINITY_DN106150_c1_g2	0.00	0.00	0.00	0.00	0.00	0.00	0.00	0.00	0.00	0.00
TRINITY_DN106150_c4_g1	0.00	14.50	0.00	0.00	0.00	0.00	15.48	0.00	0.00	0.00
TRINITY_DN1061510_c0_g1	0.00	0.00	0.00	0.00	0.00	0.00	0.00	0.00	0.00	0.00
TRINITY_DN1061512_c0_g1	0.00	0.00	0.00	0.00	17.77	0.00	0.00	0.00	0.00	10.03
TRINITY_DN1061514_c0_g1	0.00	0.00	0.00	0.00	17.47	0.00	0.00	0.00	0.00	15.39
TRINITY_DN1061515_c0_g1	0.00	0.00	0.00	0.00	0.00	0.00	0.00	0.00	10.28	0.00
TRINITY_DN1061517_c0_g1	0.00	0.00	0.00	0.00	0.00	0.00	0.00	0.00	0.00	12.86
TRINITY_DN1061520_c0_g1	0.00	0.00	0.00	0.00	0.00	0.00	0.00	0.00	0.00	20.11
TRINITY_DN1061521_c0_g1	0.00	0.00	4.63	0.00	0.00	0.00	0.00	0.00	0.00	0.00
TRINITY_DN1061523_c0_g1	5.19	0.00	0.00	0.00	0.00	4.48	6.45	0.00	0.00	4.75
TRINITY_DN1061524_c0_g1	0.00	0.00	0.00	0.00	0.00	0.00	0.00	0.00	0.00	0.00
TRINITY_DN1061528_c0_g1	0.00	0.00	0.00	0.00	0.00	0.00	0.00	0.00	0.00	0.00
TRINITY_DN1061529_c0_g1	0.00	0.00	0.00	0.00	0.00	0.00	0.00	0.00	0.00	0.00
TRINITY_DN106152_c0_g1	0.00	31.09	0.00	0.00	0.00	0.00	0.00	0.00	28.51	12.18
TRINITY_DN106152_c1_g1	14.27	0.00	0.00	0.00	0.00	8.19	0.00	0.00	0.00	0.00
TRINITY_DN1061532_c0_g1	0.00	0.00	0.00	0.00	0.00	0.00	0.00	0.00	0.00	0.00
TRINITY_DN1061533_c0_g1	0.00	0.00	0.00	0.00	0.00	0.00	0.00	0.00	0.00	0.00
TRINITY_DN1061534_c0_g1	6.78	0.00	0.00	0.00	0.00	0.00	0.00	0.00	6.44	6.23
TRINITY_DN1061535_c0_g1	0.00	0.00	0.00	0.00	0.00	0.00	0.00	0.00	0.00	0.00
TRINITY_DN1061539_c0_g1	0.00	8.08	0.00	0.00	0.00	0.00	0.00	0.00	0.00	25.15
TRINITY_DN1061542_c0_g1	0.00	0.00	0.00	0.00	0.00	0.00	0.00	0.00	0.00	0.00
TRINITY_DN1061543_c0_g1	0.00	0.00	0.00	0.00	0.00	0.00	0.00	0.00	0.00	0.00
TRINITY_DN1061544_c0_g1	0.00	0.00	0.00	0.00	0.00	0.00	0.00	0.00	0.00	0.00
TRINITY_DN1061545_c0_g1	0.00	0.00	0.00	0.00	0.00	0.00	0.00	0.00	0.00	0.00
TRINITY_DN1061547_c0_g1	0.00	7.72	0.00	0.00	0.00	0.00	0.00	0.00	0.00	0.00
TRINITY_DN106154_c0_g2	0.00	0.00	0.00	0.00	0.00	0.00	0.00	13.74	13.92	0.00
TRINITY_DN1061550_c0_g1	0.00	0.00	0.00	0.00	0.00	0.00	0.00	0.00	0.00	12.92
TRINITY_DN1061553_c0_g1	4.82	2.59	0.00	0.00	0.00	0.00	5.66	0.00	0.00	0.00
TRINITY_DN1061554_c0_g1	0.00	0.00	0.00	0.00	0.00	0.00	0.00	0.00	18.44	0.00
TRINITY_DN1061556_c0_g1	0.00	7.85	0.00	0.00	0.00	0.00	0.00	0.00	0.00	0.00
TRINITY_DN1061557_c0_g1	0.00	0.00	0.00	0.00	0.00	0.00	0.00	0.00	0.00	16.70
TRINITY_DN1061558_c0_g1	0.00	0.00	0.00	0.00	0.00	0.00	0.00	0.00	0.00	0.00
TRINITY_DN1061559_c0_g1	0.00	0.00	0.00	0.00	0.00	0.00	0.00	0.00	0.00	0.00
TRINITY_DN1061560_c0_g1	0.00	0.00	0.00	0.00	0.00	0.00	0.00	0.00	0.00	0.00
TRINITY_DN1061561_c0_g1	0.00	0.00	0.00	0.00	0.00	0.00	0.00	0.00	8.44	0.00
TRINITY_DN1061562_c0_g1	3.41	18.78	0.00	0.00	0.00	0.00	0.00	0.00	3.26	6.22
TRINITY_DN1061563_c0_g1	0.00	0.00	0.00	0.00	0.00	0.00	0.00	0.00	0.00	0.00
TRINITY_DN1061564_c0_g1	0.00	0.00	0.00	0.00	0.00	0.00	0.00	0.00	0.00	0.00
TRINITY_DN1061566_c0_g1	0.00	0.00	0.00	0.00	0.00	0.00	0.00	0.00	0.00	0.00
TRINITY_DN1061567_c0_g1	0.00	8.12	0.00	6.75	0.00	0.00	0.00	0.00	0.00	6.32
TRINITY_DN1061568_c0_g1	0.00	0.00	0.00	0.00	0.00	0.00	0.00	0.00	0.00	0.00
TRINITY_DN1061569_c0_g1	0.00	0.00	0.00	0.00	0.00	0.00	0.00	0.00	0.00	0.00
TRINITY_DN106156_c0_g1	0.00	0.00	0.00	0.00	0.00	0.00	0.00	0.00	0.00	0.00
TRINITY_DN106156_c1_g1	0.00	0.00	0.00	0.00	0.00	0.00	0.00	0.00	0.00	7.05
TRINITY_DN106156_c2_g1	12.95	4.86	0.00	4.27	4.52	0.00	0.00	0.00	16.45	15.80
TRINITY_DN1061573_c0_g1	0.00	0.00	0.00	0.00	0.00	0.00	0.00	0.00	0.00	0.00
TRINITY_DN1061575_c0_g1	0.00	0.00	0.00	0.00	0.00	0.00	0.00	0.00	0.00	17.64
TRINITY_DN1061577_c0_g1	0.00	0.00	0.00	0.00	0.00	0.00	0.00	0.00	7.23	6.97
TRINITY_DN1061579_c0_g1	0.00	0.00	0.00	0.00	0.00	4.82	0.00	0.00	0.00	0.00
TRINITY_DN106157_c0_g1	2.83	3.07	5.63	0.00	0.00	0.00	0.00	0.00	0.00	3.03
TRINITY_DN1061581_c0_g1	0.00	0.00	0.00	0.00	0.00	0.00	0.00	10.90	0.00	0.00
TRINITY_DN1061582_c0_g1	4.07	0.00	0.00	0.00	0.00	0.00	0.00	0.00	0.00	0.00
TRINITY_DN1061585_c0_g1	0.00	0.00	0.00	0.00	0.00	0.00	0.00	0.00	0.00	0.00
TRINITY_DN1061586_c0_g1	4.07	0.00	4.08	4.03	0.00	5.84	4.98	0.00	7.76	21.82
TRINITY_DN1061588_c0_g1	0.00	0.00	0.00	0.00	0.00	0.00	17.11	0.00	0.00	0.00
TRINITY_DN106158_c0_g1	0.00	0.00	0.00	2.81	0.00	0.00	0.00	0.00	3.31	5.18
TRINITY_DN106158_c0_g2	0.00	0.00	0.00	0.00	0.00	0.00	0.00	0.00	4.60	0.00
TRINITY_DN106158_c11_g1	0.00	0.00	0.00	0.00	0.00	0.00	0.00	0.00	6.40	17.35
TRINITY_DN106158_c12_g1	11.88	0.00	0.00	0.00	0.00	0.00	30.97	0.00	0.00	0.00
TRINITY_DN106158_c1_g1	0.00	0.00	0.00	0.00	0.00	10.57	0.00	0.00	0.00	0.00
TRINITY_DN106158_c2_g1	0.00	0.00	0.00	0.00	0.00	0.00	0.00	0.00	0.00	0.00
TRINITY_DN106158_c3_g1	0.00	0.00	0.00	0.00	0.00	0.00	0.00	0.00	0.00	0.00
TRINITY_DN106158_c5_g1	8.21	9.47	0.00	4.12	0.00	6.54	9.35	6.60	13.33	44.76
TRINITY_DN106158_c6_g1	3.00	1.57	2.23	4.52	0.00	0.00	0.00	0.00	8.14	6.02
TRINITY_DN106158_c7_g1	0.00	0.00	0.00	0.00	0.00	0.00	31.87	0.00	0.00	0.00
TRINITY_DN106158_c8_g1	0.00	5.66	12.56	0.00	0.00	4.09	0.00	0.00	0.00	22.67
TRINITY_DN1061590_c0_g1	10.28	0.00	0.00	0.00	0.00	0.00	0.00	0.00	0.00	0.00
TRINITY_DN1061591_c0_g1	13.78	0.00	0.00	0.00	0.00	0.00	0.00	0.00	0.00	12.62
TRINITY_DN1061593_c0_g1	0.00	0.00	0.00	0.00	7.86	0.00	0.00	0.00	0.00	6.94
TRINITY_DN1061596_c0_g1	0.00	0.00	0.00	0.00	0.00	0.00	0.00	0.00	0.00	16.85
TRINITY_DN1061597_c0_g1	0.00	0.00	0.00	0.00	0.00	0.00	0.00	0.00	0.00	0.00
TRINITY_DN1061599_c0_g1	0.00	50.93	0.00	0.00	0.00	0.00	0.00	0.00	13.47	0.00
TRINITY_DN106159_c0_g1	0.00	0.00	0.00	0.00	0.00	10.09	0.00	0.00	11.26	21.49
TRINITY_DN10615_c0_g1	368.07	384.73	181.57	163.89	157.35	165.83	355.68	141.64	791.03	491.17
TRINITY_DN10615_c0_g2	0.00	0.00	0.00	0.00	0.00	8.68	0.00	0.00	0.00	0.00
TRINITY_DN10615_c1_g1	0.00	0.00	10.63	27.32	0.00	10.35	15.48	0.00	34.46	10.87
TRINITY_DN1061601_c0_g1	0.00	0.00	0.00	0.00	0.00	0.00	0.00	0.00	8.35	0.00
TRINITY_DN1061603_c0_g1	0.00	0.00	0.00	0.00	0.00	0.00	0.00	0.00	0.00	0.00
TRINITY_DN1061606_c0_g1	0.00	0.00	0.00	0.00	0.00	0.00	22.70	0.00	0.00	0.00
TRINITY_DN106160_c0_g1	0.00	60.31	0.00	0.00	0.00	0.00	0.00	0.00	0.00	0.00
TRINITY_DN1061610_c0_g1	0.00	0.00	0.00	0.00	0.00	0.00	0.00	0.00	0.00	14.36
TRINITY_DN1061613_c0_g1	0.00	0.00	0.00	0.00	15.36	0.00	0.00	0.00	0.00	9.04
TRINITY_DN1061616_c0_g1	0.00	0.00	0.00	0.00	0.00	0.00	15.83	0.00	0.00	17.28
TRINITY_DN1061617_c0_g1	14.87	17.96	0.00	0.00	0.00	0.00	0.00	0.00	0.00	0.00
TRINITY_DN1061618_c0_g1	0.00	0.00	0.00	0.00	0.00	0.00	0.00	0.00	0.00	6.07
TRINITY_DN106161_c0_g1	0.00	0.00	0.00	0.00	0.00	0.00	0.00	0.00	0.00	0.00
TRINITY_DN1061620_c0_g1	0.00	0.00	0.00	0.00	0.00	0.00	0.00	0.00	0.00	0.00
TRINITY_DN1061621_c0_g1	0.00	0.00	0.00	0.00	0.00	0.00	0.00	0.00	0.00	0.00
TRINITY_DN1061622_c0_g1	0.00	0.00	0.00	0.00	0.00	0.00	0.00	0.00	0.00	33.71
TRINITY_DN1061623_c0_g1	0.00	0.00	0.00	0.00	0.00	0.00	0.00	0.00	0.00	0.00
TRINITY_DN1061624_c0_g1	0.00	0.00	0.00	0.00	0.00	0.00	14.17	0.00	10.42	0.00
TRINITY_DN1061625_c0_g1	14.01	0.00	0.00	0.00	0.00	0.00	0.00	0.00	0.00	12.81
TRINITY_DN1061626_c0_g1	3.61	7.98	0.00	0.00	0.00	3.09	0.00	0.00	0.00	9.87
TRINITY_DN106162_c0_g1	0.00	0.00	0.00	0.00	0.00	0.00	0.00	0.00	0.00	0.00
TRINITY_DN106162_c1_g1	0.00	0.00	0.00	0.00	0.00	0.00	0.00	0.00	0.00	0.00
TRINITY_DN106162_c1_g4	0.00	0.00	0.00	0.00	0.00	0.00	0.00	0.00	0.00	11.25
TRINITY_DN106162_c3_g1	0.00	19.89	0.00	0.00	0.00	0.00	0.00	0.00	0.00	0.00
TRINITY_DN106162_c4_g1	22.25	13.53	22.53	21.52	11.51	0.00	28.91	10.70	31.92	40.73
TRINITY_DN106162_c5_g1	0.00	0.00	0.00	0.00	0.00	0.00	0.00	0.00	0.00	0.00
TRINITY_DN1061630_c0_g1	11.05	0.00	0.00	10.69	0.00	0.00	0.00	0.00	0.00	0.00
TRINITY_DN1061631_c0_g1	0.00	0.00	0.00	0.00	0.00	0.00	0.00	0.00	0.00	0.00
TRINITY_DN1061634_c0_g1	0.00	0.00	0.00	0.00	0.00	13.96	0.00	0.00	0.00	0.00
TRINITY_DN1061638_c0_g1	0.00	0.00	0.00	0.00	0.00	0.00	0.00	0.00	14.51	0.00
TRINITY_DN1061639_c0_g1	0.00	21.21	0.00	0.00	0.00	0.00	0.00	0.00	0.00	16.17
TRINITY_DN1061641_c0_g1	0.00	11.30	0.00	0.00	5.19	0.00	0.00	0.00	0.00	0.00
TRINITY_DN1061644_c0_g1	0.00	0.00	0.00	0.00	0.00	0.00	0.00	0.00	0.00	0.00
TRINITY_DN1061645_c0_g1	0.00	0.00	0.00	0.00	0.00	0.00	0.00	0.00	0.00	0.00
TRINITY_DN1061648_c0_g1	0.00	0.00	0.00	0.00	0.00	0.00	0.00	0.00	0.00	0.00
TRINITY_DN1061649_c0_g1	0.00	0.00	0.00	0.00	0.00	0.00	8.53	0.00	0.00	6.18
TRINITY_DN1061650_c0_g1	0.00	8.41	0.00	0.00	0.00	0.00	0.00	0.00	6.76	0.00
TRINITY_DN1061654_c0_g1	0.00	0.00	0.00	0.00	0.00	0.00	0.00	6.58	6.36	0.00
TRINITY_DN1061655_c0_g1	4.66	0.00	4.56	0.00	0.00	0.00	0.00	0.00	0.00	0.00
TRINITY_DN1061656_c0_g1	0.00	0.00	0.00	0.00	0.00	0.00	18.81	0.00	0.00	0.00
TRINITY_DN1061657_c0_g1	0.00	0.00	0.00	0.00	0.00	0.00	0.00	0.00	0.00	8.37
TRINITY_DN1061658_c0_g1	0.00	0.00	0.00	0.00	0.00	0.00	0.00	0.00	0.00	0.00
TRINITY_DN1061659_c0_g1	0.00	0.00	18.99	0.00	0.00	0.00	0.00	0.00	0.00	0.00
TRINITY_DN1061660_c0_g1	0.00	9.32	0.00	0.00	0.00	0.00	0.00	0.00	0.00	0.00
TRINITY_DN1061661_c0_g1	0.00	0.00	0.00	0.00	0.00	0.00	0.00	0.00	0.00	0.00
TRINITY_DN1061663_c0_g1	0.00	0.00	0.00	0.00	0.00	0.00	0.00	0.00	0.00	15.59
TRINITY_DN1061667_c0_g1	0.00	0.00	0.00	0.00	0.00	0.00	0.00	0.00	0.00	0.00
TRINITY_DN1061669_c0_g1	0.00	0.00	8.73	0.00	0.00	7.49	11.13	0.00	0.00	0.00
TRINITY_DN106166_c0_g1	0.00	0.00	3.19	9.68	3.40	4.44	0.00	0.00	14.08	4.75
TRINITY_DN1061671_c0_g1	0.00	0.00	0.00	0.00	0.00	0.00	0.00	0.00	0.00	4.85
TRINITY_DN1061674_c0_g1	0.00	0.00	0.00	0.00	0.00	0.00	0.00	0.00	0.00	0.00
TRINITY_DN1061675_c0_g1	7.75	0.00	0.00	0.00	0.00	0.00	0.00	0.00	0.00	0.00
TRINITY_DN1061676_c0_g1	0.00	0.00	0.00	0.00	0.00	0.00	0.00	0.00	0.00	36.03
TRINITY_DN1061678_c0_g1	0.00	0.00	0.00	0.00	0.00	0.00	0.00	0.00	0.00	0.00
TRINITY_DN1061680_c0_g1	0.00	0.00	0.00	0.00	0.00	0.00	25.48	0.00	0.00	0.00
TRINITY_DN1061682_c0_g1	0.00	0.00	0.00	0.00	0.00	0.00	0.00	0.00	0.00	0.00
TRINITY_DN1061686_c0_g1	0.00	17.96	0.00	0.00	0.00	0.00	0.00	0.00	0.00	0.00
TRINITY_DN1061687_c0_g1	0.00	0.00	0.00	0.00	0.00	0.00	0.00	0.00	0.00	0.00
TRINITY_DN1061688_c0_g1	0.00	0.00	0.00	0.00	0.00	0.00	0.00	0.00	0.00	13.66
TRINITY_DN1061692_c0_g1	0.00	0.00	0.00	0.00	0.00	0.00	0.00	0.00	0.00	7.91
TRINITY_DN1061693_c0_g1	0.00	0.00	0.00	0.00	0.00	0.00	0.00	0.00	0.00	0.00
TRINITY_DN1061694_c0_g1	0.00	0.00	0.00	0.00	7.84	0.00	0.00	0.00	10.72	3.41
TRINITY_DN1061695_c0_g1	0.00	0.00	0.00	0.00	0.00	0.00	0.00	0.00	0.00	0.00
TRINITY_DN1061696_c0_g1	0.00	0.00	0.00	0.00	0.00	0.00	0.00	0.00	6.59	12.74
TRINITY_DN1061697_c0_g1	0.00	0.00	0.00	0.00	0.00	0.00	0.00	0.00	0.00	0.00
TRINITY_DN1061698_c0_g1	0.00	0.00	0.00	0.00	0.00	0.00	0.00	0.00	0.00	15.00
TRINITY_DN106169_c0_g1	0.00	0.00	0.00	0.00	0.00	0.00	0.00	0.00	0.00	0.00
TRINITY_DN10616_c0_g2	0.00	3.36	0.00	1.61	0.00	0.00	16.20	3.10	6.05	10.18
TRINITY_DN10616_c1_g1	0.00	0.00	0.00	0.00	0.00	0.00	1.87	0.00	0.00	2.97
TRINITY_DN10616_c1_g2	3.88	0.00	0.00	0.00	0.00	0.00	0.00	0.00	0.00	2.73
TRINITY_DN10616_c2_g2	5.35	3.77	0.00	0.00	0.00	0.00	0.00	0.00	3.46	6.49
TRINITY_DN10616_c4_g1	0.00	0.00	0.00	0.00	24.13	0.00	0.00	0.00	0.00	0.00
TRINITY_DN10616_c5_g1	3.95	2.09	3.92	0.00	0.00	0.00	2.29	1.91	0.00	1.79
TRINITY_DN10616_c7_g1	0.00	0.00	0.00	0.00	0.00	0.00	0.00	0.00	0.00	0.00
TRINITY_DN1061700_c0_g1	0.00	0.00	0.00	0.00	0.00	0.00	0.00	0.00	0.00	5.86
TRINITY_DN1061702_c0_g1	0.00	0.00	0.00	0.00	0.00	0.00	0.00	0.00	0.00	0.00
TRINITY_DN1061704_c0_g1	0.00	0.00	0.00	0.00	0.00	0.00	0.00	0.00	0.00	0.00
TRINITY_DN1061708_c0_g1	0.00	0.00	0.00	0.00	0.00	13.06	0.00	0.00	0.00	0.00
TRINITY_DN1061710_c0_g1	0.00	0.00	0.00	0.00	0.00	0.00	0.00	0.00	0.00	0.00
TRINITY_DN1061712_c0_g1	0.00	0.00	0.00	0.00	0.00	0.00	4.83	0.00	0.00	0.00
TRINITY_DN1061712_c0_g2	0.00	0.00	0.00	0.00	0.00	0.00	0.00	0.00	0.00	0.00
TRINITY_DN1061718_c0_g1	8.21	0.00	4.11	4.06	0.00	0.00	5.03	0.00	3.91	0.00
TRINITY_DN1061719_c0_g1	0.00	0.00	0.00	0.00	0.00	0.00	0.00	0.00	0.00	0.00
TRINITY_DN106171_c0_g3	0.00	0.00	0.00	0.00	0.00	0.00	0.00	0.00	7.82	0.00
TRINITY_DN106171_c0_g5	0.00	0.00	94.79	0.00	0.00	0.00	0.00	0.00	0.00	0.00
TRINITY_DN106171_c0_g6	19.55	0.00	0.00	0.00	0.00	16.47	0.00	0.00	37.80	0.00
TRINITY_DN1061720_c0_g1	0.00	0.00	0.00	0.00	0.00	0.00	0.00	0.00	0.00	0.00
TRINITY_DN1061722_c0_g1	0.00	0.00	0.00	0.00	0.00	0.00	0.00	0.00	0.00	0.00
TRINITY_DN1061723_c0_g1	0.00	0.00	0.00	0.00	0.00	0.00	0.00	0.00	0.00	20.23
TRINITY_DN1061724_c0_g1	0.00	22.24	0.00	0.00	0.00	0.00	0.00	0.00	0.00	0.00
TRINITY_DN1061725_c0_g1	0.00	11.43	0.00	0.00	0.00	0.00	0.00	0.00	18.01	0.00
TRINITY_DN1061726_c0_g1	0.00	0.00	0.00	0.00	0.00	0.00	0.00	0.00	0.00	0.00
TRINITY_DN1061727_c0_g1	0.00	0.00	0.00	0.00	0.00	0.00	0.00	0.00	0.00	0.00
TRINITY_DN106172_c0_g1	0.00	0.00	0.00	0.00	0.00	0.00	0.00	0.00	0.00	0.00
TRINITY_DN1061731_c0_g1	0.00	0.00	0.00	0.00	0.00	0.00	8.22	0.00	0.00	5.97
TRINITY_DN1061733_c0_g1	6.13	0.00	0.00	0.00	0.00	0.00	0.00	0.00	0.00	0.00
TRINITY_DN1061734_c0_g1	0.00	0.00	0.00	0.00	0.00	0.00	0.00	0.00	0.00	16.70
TRINITY_DN1061735_c0_g1	0.00	0.00	0.00	0.00	0.00	11.78	0.00	0.00	0.00	0.00
TRINITY_DN1061738_c0_g1	0.00	0.00	0.00	0.00	0.00	0.00	0.00	0.00	24.79	0.00
TRINITY_DN1061741_c0_g1	0.00	0.00	0.00	0.00	0.00	0.00	0.00	0.00	0.00	26.78
TRINITY_DN1061744_c0_g1	0.00	0.00	0.00	0.00	0.00	0.00	0.00	0.00	5.92	0.00
TRINITY_DN1061747_c0_g1	0.00	0.00	0.00	20.56	0.00	0.00	0.00	10.26	0.00	9.75
TRINITY_DN106174_c2_g1	0.00	0.00	0.00	0.00	0.00	0.00	0.00	0.00	0.00	0.00
TRINITY_DN1061750_c0_g1	0.00	0.00	0.00	0.00	0.00	0.00	0.00	0.00	27.60	0.00
TRINITY_DN1061753_c0_g1	0.00	0.00	0.00	0.00	0.00	0.00	0.00	0.00	0.00	0.00
TRINITY_DN1061759_c0_g1	7.79	0.00	0.00	0.00	0.00	0.00	0.00	7.65	0.00	0.00
TRINITY_DN106175_c0_g1	0.00	0.00	0.00	6.26	0.00	0.00	0.00	0.00	0.00	3.91
TRINITY_DN1061761_c0_g1	0.00	0.00	0.00	0.00	0.00	0.00	0.00	0.00	13.80	0.00
TRINITY_DN1061762_c0_g1	0.00	0.00	0.00	0.00	0.00	0.00	0.00	0.00	0.00	11.33
TRINITY_DN1061763_c0_g1	0.00	0.00	0.00	0.00	0.00	0.00	0.00	0.00	0.00	0.00
TRINITY_DN1061764_c0_g1	0.00	0.00	0.00	0.00	0.00	0.00	0.00	0.00	0.00	6.13
TRINITY_DN1061765_c0_g1	0.00	0.00	0.00	0.00	0.00	0.00	0.00	0.00	6.72	6.49
TRINITY_DN1061767_c0_g1	0.00	0.00	0.00	0.00	0.00	0.00	7.03	5.52	5.33	5.15
TRINITY_DN1061769_c0_g1	0.00	0.00	0.00	22.11	0.00	9.83	0.00	0.00	0.00	0.00
TRINITY_DN106176_c0_g1	0.00	0.00	0.00	0.00	0.00	0.00	0.00	0.00	0.00	0.00
TRINITY_DN106176_c0_g2	0.00	0.00	0.00	0.00	0.00	0.00	0.00	0.00	0.00	0.00
TRINITY_DN1061774_c0_g1	0.00	0.00	0.00	0.00	0.00	0.00	0.00	0.00	0.00	0.00
TRINITY_DN1061776_c0_g1	0.00	0.00	0.00	11.34	0.00	0.00	0.00	0.00	0.00	0.00
TRINITY_DN1061779_c0_g1	0.00	0.00	0.00	0.00	0.00	0.00	0.00	0.00	16.84	0.00
TRINITY_DN106177_c0_g1	0.00	0.00	0.00	0.00	0.00	0.00	5.39	0.00	0.00	0.00
TRINITY_DN106177_c2_g1	0.00	0.00	0.00	0.00	0.00	0.00	0.00	0.00	0.00	0.00
TRINITY_DN1061780_c0_g1	0.00	0.00	0.00	0.00	0.00	0.00	0.00	0.00	0.00	0.00
TRINITY_DN1061781_c0_g1	0.00	12.43	0.00	0.00	0.00	0.00	0.00	0.00	0.00	18.75
TRINITY_DN1061784_c0_g1	0.00	0.00	0.00	0.00	0.00	0.00	8.81	0.00	6.59	0.00
TRINITY_DN1061787_c0_g1	0.00	0.00	0.00	0.00	0.00	0.00	0.00	0.00	0.00	0.00
TRINITY_DN1061788_c0_g1	0.00	0.00	0.00	0.00	0.00	0.00	0.00	0.00	0.00	0.00
TRINITY_DN106178_c0_g1	0.00	0.00	0.00	0.00	0.00	0.00	0.00	0.00	0.00	0.00
TRINITY_DN1061790_c0_g1	0.00	0.00	0.00	0.00	0.00	0.00	0.00	0.00	0.00	0.00
TRINITY_DN1061793_c0_g1	0.00	0.00	0.00	0.00	0.00	0.00	0.00	0.00	0.00	3.92
TRINITY_DN106179_c1_g1	0.00	0.00	0.00	0.00	0.00	0.00	0.00	0.00	0.00	0.00
TRINITY_DN106179_c3_g1	0.00	0.00	0.00	0.00	0.00	0.00	0.00	0.00	0.00	15.65
TRINITY_DN10617_c0_g1	2.09	0.00	12.55	0.00	0.66	0.00	0.00	0.00	1.75	0.00
TRINITY_DN10617_c0_g3	16.28	23.02	12.22	11.99	7.89	17.94	19.22	1.71	27.26	41.25
TRINITY_DN10617_c0_g4	94.49	109.94	64.08	49.58	50.29	44.10	121.38	32.74	214.03	198.83
TRINITY_DN10617_c10_g1	5.63	13.02	5.66	5.54	5.88	0.00	7.05	11.09	42.81	31.04
TRINITY_DN10617_c14_g1	0.00	0.00	0.00	0.00	0.00	0.00	0.00	0.00	0.00	0.00
TRINITY_DN10617_c18_g1	0.00	9.17	0.00	0.00	0.00	6.67	19.62	0.00	11.52	14.09
TRINITY_DN10617_c1_g1	423.80	292.13	265.04	180.65	169.30	188.13	331.28	133.54	791.35	559.57
TRINITY_DN10617_c27_g1	0.00	0.00	0.00	0.00	0.00	0.00	51.87	0.00	0.00	0.00
TRINITY_DN10617_c2_g2	75.44	92.28	41.48	40.75	38.79	41.00	89.25	18.50	175.14	139.87
TRINITY_DN10617_c32_g1	0.00	0.00	0.00	0.00	0.00	0.00	0.00	0.00	0.00	11.17
TRINITY_DN10617_c3_g1	13.65	12.41	5.42	15.93	27.15	4.67	13.48	0.00	17.84	34.66
TRINITY_DN10617_c4_g1	21.57	28.54	19.69	14.78	8.60	10.81	30.25	7.66	60.13	48.16
TRINITY_DN10617_c5_g1	0.00	0.00	0.00	0.00	0.00	0.00	0.00	0.00	0.00	9.24
TRINITY_DN10617_c6_g1	9.46	15.32	0.00	14.88	2.00	0.00	20.31	10.99	20.20	10.32
TRINITY_DN1061800_c0_g1	0.00	0.00	0.00	0.00	0.00	0.00	0.00	0.00	0.00	0.00
TRINITY_DN1061801_c0_g1	0.00	9.89	0.00	0.00	0.00	0.00	0.00	0.00	0.00	15.15
TRINITY_DN1061803_c0_g1	0.00	0.00	0.00	0.00	0.00	0.00	0.00	0.00	11.26	0.00
TRINITY_DN1061804_c0_g1	0.00	9.84	0.00	0.00	0.00	0.00	0.00	0.00	0.00	7.53
TRINITY_DN1061807_c0_g1	13.42	0.00	13.32	0.00	13.64	0.00	0.00	0.00	0.00	0.00
TRINITY_DN1061809_c0_g1	0.00	0.00	12.92	24.74	0.00	0.00	0.00	0.00	12.30	0.00
TRINITY_DN106180_c0_g1	0.00	0.00	0.00	0.00	0.00	0.00	0.00	0.00	0.00	0.00
TRINITY_DN1061811_c0_g1	0.00	0.00	0.00	0.00	0.00	0.00	0.00	0.00	0.00	0.00
TRINITY_DN1061812_c0_g1	0.00	0.00	0.00	0.00	0.00	0.00	0.00	0.00	0.00	0.00
TRINITY_DN1061813_c0_g1	0.00	0.00	0.00	0.00	0.00	0.00	0.00	0.00	0.00	0.00
TRINITY_DN1061815_c0_g1	0.00	0.00	0.00	0.00	0.00	0.00	0.00	0.00	0.00	0.00
TRINITY_DN1061817_c0_g1	0.00	0.00	0.00	0.00	0.00	0.00	0.00	0.00	0.00	0.00
TRINITY_DN1061818_c0_g1	0.00	36.21	0.00	0.00	0.00	0.00	0.00	0.00	14.39	0.00
TRINITY_DN106181_c0_g1	17.69	27.36	0.00	8.55	4.79	9.43	9.32	7.15	40.36	32.44
TRINITY_DN106181_c2_g1	0.00	0.00	0.00	0.00	0.00	0.00	0.00	0.00	0.00	0.00
TRINITY_DN106181_c3_g1	0.00	0.00	0.00	0.00	5.22	4.31	0.00	0.00	4.75	4.58
TRINITY_DN1061822_c0_g1	0.00	0.00	0.00	0.00	0.00	0.00	0.00	0.00	0.00	0.00
TRINITY_DN1061824_c0_g1	0.00	0.00	0.00	0.00	0.00	0.00	0.00	0.00	0.00	0.00
TRINITY_DN1061825_c0_g1	0.00	0.00	0.00	0.00	0.00	0.00	0.00	0.00	0.00	13.31
TRINITY_DN1061828_c0_g1	0.00	0.00	38.37	0.00	0.00	0.00	0.00	0.00	0.00	0.00
TRINITY_DN1061832_c0_g1	0.00	0.00	0.00	0.00	0.00	0.00	0.00	0.00	0.00	0.00
TRINITY_DN1061833_c0_g1	0.00	0.00	0.00	0.00	0.00	0.00	0.00	0.00	0.00	0.00
TRINITY_DN1061834_c0_g1	0.00	0.00	0.00	0.00	0.00	0.00	0.00	0.00	0.00	0.00
TRINITY_DN1061835_c0_g1	0.00	0.00	0.00	0.00	0.00	0.00	0.00	0.00	0.00	0.00
TRINITY_DN1061836_c0_g1	0.00	0.00	0.00	0.00	0.00	0.00	0.00	0.00	0.00	0.00
TRINITY_DN1061839_c0_g1	8.79	0.00	0.00	0.00	0.00	0.00	11.40	0.00	0.00	0.00
TRINITY_DN1061841_c0_g1	0.00	0.00	0.00	0.00	0.00	0.00	0.00	0.00	4.76	4.60
TRINITY_DN1061845_c0_g1	0.00	0.00	0.00	0.00	0.00	0.00	0.00	0.00	0.00	10.18
TRINITY_DN1061850_c0_g1	0.00	0.00	0.00	0.00	0.00	0.00	0.00	0.00	0.00	0.00
TRINITY_DN1061851_c0_g1	14.60	0.00	0.00	0.00	0.00	0.00	0.00	0.00	0.00	13.31
TRINITY_DN1061852_c0_g1	0.00	0.00	0.00	0.00	0.00	0.00	4.76	0.00	0.00	0.00
TRINITY_DN1061854_c0_g1	0.00	0.00	0.00	0.00	0.00	0.00	0.00	0.00	11.26	0.00
TRINITY_DN1061857_c0_g1	0.00	0.00	7.32	0.00	0.00	0.00	18.46	0.00	0.00	0.00
TRINITY_DN1061858_c0_g1	0.00	0.00	0.00	0.00	0.00	0.00	0.00	0.00	0.00	0.00
TRINITY_DN1061859_c0_g1	0.00	0.00	0.00	0.00	0.00	0.00	0.00	0.00	0.00	0.00
TRINITY_DN1061860_c0_g1	5.94	6.90	0.00	0.00	0.00	0.00	0.00	0.00	0.00	0.00
TRINITY_DN1061867_c0_g1	0.00	0.00	0.00	0.00	0.00	0.00	0.00	0.00	0.00	0.00
TRINITY_DN1061868_c0_g1	5.40	6.20	0.00	0.00	0.00	0.00	6.74	5.31	5.13	9.90
TRINITY_DN1061871_c0_g1	0.00	0.00	0.00	0.00	0.00	0.00	0.00	0.00	0.00	0.00
TRINITY_DN1061872_c0_g1	0.00	0.00	0.00	0.00	0.00	0.00	0.00	0.00	0.00	6.67
TRINITY_DN1061874_c0_g1	0.00	0.00	0.00	0.00	0.00	0.00	10.15	0.00	0.00	7.26
TRINITY_DN1061875_c0_g1	0.00	0.00	4.63	0.00	0.00	0.00	0.00	0.00	4.39	8.44
TRINITY_DN106187_c1_g1	0.00	0.00	0.00	0.00	0.00	0.00	0.00	0.00	0.00	0.00
TRINITY_DN1061881_c0_g1	0.00	0.00	0.00	0.00	0.00	0.00	0.00	0.00	0.00	0.00
TRINITY_DN1061887_c0_g1	0.00	0.00	0.00	0.00	0.00	0.00	0.00	0.00	0.00	0.00
TRINITY_DN106188_c0_g1	12.22	0.00	6.16	0.00	0.00	0.00	0.00	0.00	0.00	22.47
TRINITY_DN1061891_c0_g1	0.00	0.00	0.00	0.00	0.00	0.00	0.00	0.00	0.00	5.94
TRINITY_DN1061892_c0_g1	0.00	10.04	0.00	0.00	0.00	0.00	0.00	0.00	0.00	0.00
TRINITY_DN1061893_c0_g1	0.00	0.00	0.00	0.00	0.00	0.00	0.00	0.00	0.00	0.00
TRINITY_DN1061895_c0_g1	0.00	0.00	0.00	0.00	0.00	9.16	0.00	10.26	0.00	9.75
TRINITY_DN1061896_c0_g1	0.00	0.00	0.00	0.00	0.00	0.00	0.00	0.00	0.00	0.00
TRINITY_DN1061897_c0_g1	0.00	0.00	0.00	0.00	9.32	7.78	0.00	0.00	8.54	0.00
TRINITY_DN1061899_c0_g1	10.69	13.00	0.00	10.35	0.00	0.00	0.00	0.00	0.00	0.00
TRINITY_DN10618_c0_g1	87.22	124.68	95.60	67.39	73.84	67.63	174.27	52.79	363.64	278.94
TRINITY_DN1061900_c0_g1	0.00	9.67	0.00	0.00	0.00	0.00	0.00	0.00	0.00	0.00
TRINITY_DN1061902_c0_g1	0.00	0.00	0.00	0.00	0.00	0.00	0.00	0.00	0.00	0.00
TRINITY_DN1061903_c0_g1	0.00	0.00	0.00	0.00	13.33	0.00	0.00	0.00	0.00	0.00
TRINITY_DN1061904_c0_g1	0.00	0.00	0.00	0.00	0.00	0.00	0.00	0.00	0.00	0.00
TRINITY_DN1061905_c0_g1	0.00	0.00	0.00	0.00	0.00	0.00	0.00	0.00	0.00	0.00
TRINITY_DN1061908_c0_g1	0.00	0.00	0.00	0.00	0.00	0.00	0.00	0.00	0.00	0.00
TRINITY_DN1061914_c0_g1	0.00	0.00	0.00	0.00	0.00	0.00	0.00	0.00	0.00	0.00
TRINITY_DN1061916_c0_g1	0.00	0.00	0.00	0.00	0.00	0.00	0.00	0.00	0.00	0.00
TRINITY_DN1061919_c0_g1	0.00	0.00	0.00	0.00	0.00	0.00	0.00	0.00	0.00	0.00
TRINITY_DN1061921_c0_g1	0.00	0.00	0.00	0.00	8.67	0.00	0.00	0.00	7.95	22.97
TRINITY_DN1061923_c0_g1	9.48	5.37	0.00	0.00	0.00	0.00	0.00	0.00	4.51	4.34
TRINITY_DN1061925_c0_g1	0.00	0.00	0.00	0.00	0.00	0.00	0.00	0.00	0.00	13.87
TRINITY_DN1061928_c0_g1	0.00	0.00	0.00	0.00	0.00	0.00	0.00	0.00	0.00	0.00
TRINITY_DN1061929_c0_g1	26.29	0.00	0.00	0.00	0.00	0.00	0.00	0.00	0.00	0.00
TRINITY_DN106192_c10_g1	4.43	0.00	0.00	0.00	0.00	0.00	0.00	0.00	0.00	0.00
TRINITY_DN106192_c2_g1	0.00	0.00	0.00	0.00	0.00	0.00	0.00	0.00	0.00	0.00
TRINITY_DN106192_c3_g1	0.00	0.00	0.00	0.00	0.00	0.00	0.00	0.00	0.00	0.00
TRINITY_DN106192_c6_g1	3.74	19.79	15.94	3.25	6.88	4.90	18.20	0.00	17.81	20.28
TRINITY_DN106192_c7_g1	10.71	0.00	3.56	0.00	0.00	3.06	0.00	0.00	0.00	9.76
TRINITY_DN106192_c8_g1	11.38	0.00	0.00	0.00	0.00	1.68	0.00	0.00	0.00	0.00
TRINITY_DN106192_c9_g1	2.20	0.00	0.00	0.00	4.63	0.00	2.56	0.00	4.25	7.99
TRINITY_DN1061931_c0_g1	0.00	0.00	0.00	0.00	7.00	0.00	0.00	0.00	0.00	6.18
TRINITY_DN1061932_c0_g1	0.00	0.00	0.00	0.00	0.00	0.00	0.00	0.00	0.00	0.00
TRINITY_DN1061934_c0_g1	0.00	0.00	0.00	0.00	0.00	0.00	0.00	0.00	0.00	0.00
TRINITY_DN1061936_c0_g1	0.00	0.00	0.00	0.00	0.00	0.00	0.00	0.00	0.00	10.39
TRINITY_DN1061937_c0_g1	0.00	0.00	0.00	0.00	0.00	5.59	0.00	0.00	14.25	0.00
TRINITY_DN1061938_c0_g1	0.00	0.00	0.00	0.00	0.00	0.00	0.00	0.00	0.00	0.00
TRINITY_DN1061939_c0_g1	0.00	41.26	0.00	0.00	0.00	0.00	0.00	0.00	16.69	0.00
TRINITY_DN106193_c0_g1	7.87	9.43	0.00	0.00	0.00	6.84	0.00	7.72	0.00	0.00
TRINITY_DN1061942_c0_g1	17.95	13.91	0.00	0.00	0.00	5.19	7.54	0.00	5.69	16.51
TRINITY_DN1061943_c0_g1	0.00	0.00	0.00	0.00	6.35	0.00	0.00	0.00	5.78	0.00
TRINITY_DN1061944_c0_g1	0.00	0.00	0.00	0.00	0.00	0.00	0.00	0.00	0.00	0.00
TRINITY_DN1061946_c0_g1	0.00	0.00	0.00	0.00	0.00	0.00	0.00	0.00	0.00	0.00
TRINITY_DN1061950_c0_g1	0.00	0.00	0.00	0.00	0.00	0.00	0.00	0.00	0.00	0.00
TRINITY_DN1061951_c0_g1	0.00	0.00	0.00	0.00	0.00	0.00	0.00	0.00	0.00	0.00
TRINITY_DN1061954_c0_g1	0.00	0.00	0.00	0.00	0.00	0.00	16.96	0.00	0.00	11.86
TRINITY_DN1061957_c0_g1	0.00	0.00	0.00	0.00	0.00	0.00	0.00	0.00	0.00	0.00
TRINITY_DN1061958_c0_g1	0.00	0.00	0.00	0.00	0.00	0.00	0.00	0.00	0.00	0.00
TRINITY_DN106195_c0_g2	0.00	0.00	0.00	0.00	0.00	0.00	11.19	0.00	8.25	23.87
TRINITY_DN106195_c0_g4	0.00	0.00	0.00	0.00	0.00	0.00	0.00	15.56	0.00	0.00
TRINITY_DN106195_c1_g1	0.00	0.00	0.00	0.00	0.00	0.00	0.00	0.00	0.00	40.73
TRINITY_DN106195_c1_g2	0.00	0.00	0.00	0.00	0.00	0.00	0.00	0.00	0.00	17.16
TRINITY_DN106195_c2_g1	0.00	0.00	0.00	0.00	0.00	0.00	0.00	0.00	0.00	0.00
TRINITY_DN1061960_c0_g1	0.00	0.00	0.00	0.00	0.00	0.00	0.00	0.00	0.00	6.26
TRINITY_DN1061962_c0_g1	0.00	0.00	0.00	0.00	0.00	9.70	0.00	0.00	0.00	0.00
TRINITY_DN1061963_c0_g1	3.72	0.00	0.00	0.00	3.90	3.19	0.00	0.00	3.55	0.00
TRINITY_DN1061965_c0_g1	0.00	0.00	0.00	0.00	0.00	0.00	0.00	0.00	0.00	0.00
TRINITY_DN1061968_c0_g1	0.00	0.00	0.00	0.00	0.00	0.00	0.00	0.00	0.00	0.00
TRINITY_DN1061971_c0_g1	0.00	0.00	0.00	0.00	0.00	0.00	0.00	0.00	0.00	0.00
TRINITY_DN1061972_c0_g1	17.12	20.44	0.00	0.00	0.00	0.00	0.00	0.00	0.00	15.51
TRINITY_DN1061973_c0_g1	0.00	0.00	0.00	0.00	16.31	0.00	0.00	0.00	15.16	0.00
TRINITY_DN1061974_c0_g1	0.00	0.00	0.00	0.00	0.00	0.00	0.00	0.00	0.00	0.00
TRINITY_DN1061975_c0_g1	0.00	0.00	0.00	0.00	0.00	0.00	0.00	0.00	0.00	0.00
TRINITY_DN1061976_c0_g1	4.20	4.71	0.00	4.15	0.00	0.00	0.00	0.00	4.00	3.84
TRINITY_DN1061977_c0_g1	0.00	0.00	0.00	0.00	0.00	0.00	0.00	0.00	0.00	0.00
TRINITY_DN106197_c0_g1	0.00	0.00	0.00	0.00	0.00	0.00	0.00	0.00	0.00	0.00
TRINITY_DN106197_c1_g1	0.00	0.00	0.00	0.00	0.00	0.00	0.00	0.00	0.00	34.33
TRINITY_DN1061982_c0_g1	0.00	0.00	0.00	0.00	0.00	0.00	0.00	0.00	0.00	0.00
TRINITY_DN1061983_c0_g1	0.00	0.00	0.00	0.00	0.00	0.00	0.00	0.00	0.00	0.00
TRINITY_DN1061984_c0_g1	0.00	0.00	0.00	0.00	0.00	0.00	0.00	0.00	0.00	0.00
TRINITY_DN1061987_c0_g1	0.00	0.00	0.00	0.00	0.00	0.00	0.00	0.00	0.00	0.00
TRINITY_DN1061989_c0_g1	0.00	0.00	0.00	0.00	0.00	0.00	0.00	0.00	0.00	0.00
TRINITY_DN1061996_c0_g1	0.00	0.00	0.00	0.00	0.00	0.00	0.00	0.00	0.00	0.00
TRINITY_DN1061998_c0_g1	0.00	0.00	0.00	0.00	0.00	0.00	0.00	0.00	0.00	0.00
TRINITY_DN106199_c0_g1	0.00	0.00	0.00	0.00	0.00	0.00	0.00	0.00	0.00	10.25
TRINITY_DN10619_c0_g1	133.13	194.83	109.43	81.51	67.64	89.98	199.06	64.29	370.99	351.17
TRINITY_DN10619_c0_g2	126.82	24.32	4.80	51.47	64.69	15.74	23.15	12.35	46.04	12.68
TRINITY_DN10619_c11_g1	3.28	7.19	6.53	6.50	0.00	0.00	7.88	0.00	3.14	0.00
TRINITY_DN10619_c1_g1	0.00	0.00	0.00	0.00	0.00	0.00	0.00	0.00	6.96	0.00
TRINITY_DN10619_c2_g1	0.00	0.00	0.00	1.05	1.74	2.65	0.00	0.00	6.86	3.93
TRINITY_DN10619_c2_g2	1.76	2.28	2.05	1.79	1.25	0.00	2.26	0.17	2.78	0.43
TRINITY_DN10619_c3_g1	81.39	113.58	68.60	42.48	80.07	41.03	120.54	36.71	254.02	234.92
TRINITY_DN10619_c4_g1	0.00	0.00	0.00	0.00	0.00	0.00	0.00	0.00	35.28	0.00
TRINITY_DN10619_c6_g1	0.00	0.00	0.00	0.00	0.00	0.00	0.00	0.00	9.57	9.20
TRINITY_DN10619_c7_g1	0.00	92.17	0.00	0.00	0.00	0.00	0.00	0.00	0.00	9.91
TRINITY_DN1061_c0_g1	0.00	0.00	3.44	3.87	0.00	0.00	7.36	0.00	10.85	0.00
TRINITY_DN1061_c0_g2	4.43	3.02	0.00	0.00	2.86	2.94	0.00	2.58	0.00	20.20
TRINITY_DN1061_c1_g1	70.61	68.57	33.60	30.73	28.46	31.43	126.39	42.28	196.86	135.99
TRINITY_DN1061_c1_g2	0.00	0.00	0.00	22.78	0.00	0.00	0.00	16.24	14.25	26.55
TRINITY_DN1061_c2_g1	8.74	0.00	0.00	0.00	9.12	0.00	0.00	0.00	8.35	24.12
TRINITY_DN1061_c2_g2	36.23	22.31	12.22	0.00	11.86	32.72	67.30	5.66	70.68	72.97
TRINITY_DN1061_c30_g1	0.00	0.00	0.00	0.00	0.00	0.00	0.00	0.00	0.00	0.00
TRINITY_DN1061_c31_g1	0.00	0.00	0.00	0.00	0.00	11.18	0.00	0.00	0.00	0.00
TRINITY_DN1061_c3_g1	0.00	0.00	11.19	0.00	0.00	0.00	0.00	0.00	0.00	5.64
TRINITY_DN1061_c4_g1	65.88	30.47	6.42	8.98	11.90	22.79	26.37	0.00	87.42	60.50
TRINITY_DN1061_c7_g1	0.00	0.00	0.00	0.00	0.00	0.00	0.00	11.68	0.00	0.00
TRINITY_DN1061_c8_g1	0.00	0.00	0.00	0.00	0.00	0.00	0.00	0.00	14.91	0.00
TRINITY_DN1062000_c0_g1	0.00	0.00	0.00	0.00	11.23	0.00	0.00	0.00	0.00	0.00
TRINITY_DN1062001_c0_g1	0.00	0.00	0.00	0.00	0.00	0.00	0.00	0.00	11.10	0.00
TRINITY_DN1062002_c0_g1	0.00	0.00	0.00	0.00	0.00	0.00	0.00	0.00	0.00	0.00
TRINITY_DN1062003_c0_g1	0.00	20.24	0.00	5.71	0.00	0.00	0.00	0.00	0.00	0.00
TRINITY_DN1062004_c0_g1	0.00	0.00	0.00	0.00	0.00	0.00	0.00	0.00	0.00	0.00
TRINITY_DN1062006_c0_g1	0.00	0.00	0.00	6.66	0.00	0.00	0.00	0.00	6.44	0.00
TRINITY_DN1062007_c0_g1	0.00	0.00	0.00	0.00	0.00	0.00	0.00	0.00	0.00	0.00
TRINITY_DN1062009_c0_g1	0.00	0.00	0.00	0.00	0.00	0.00	0.00	0.00	0.00	0.00
TRINITY_DN106200_c1_g1	15.52	0.00	0.00	0.00	0.00	0.00	0.00	0.00	0.00	0.00
TRINITY_DN106200_c1_g2	0.00	14.17	0.00	0.00	0.00	0.00	0.00	0.00	0.00	21.34
TRINITY_DN106200_c3_g1	0.00	0.00	0.00	0.00	0.00	8.72	13.10	0.00	0.00	0.00
TRINITY_DN106200_c4_g1	0.00	0.00	0.00	16.62	0.00	0.00	0.00	0.00	0.00	0.00
TRINITY_DN1062011_c0_g1	0.00	0.00	0.00	0.00	0.00	0.00	0.00	0.00	7.13	0.00
TRINITY_DN1062013_c0_g1	0.00	6.42	0.00	0.00	0.00	0.00	0.00	0.00	0.00	10.22
TRINITY_DN1062014_c0_g1	0.00	0.00	6.25	0.00	6.58	0.00	3.76	0.00	0.00	8.57
TRINITY_DN1062016_c0_g1	0.00	0.00	13.04	0.00	0.00	5.62	8.18	6.36	0.00	11.89
TRINITY_DN1062019_c0_g1	0.00	0.00	0.00	0.00	0.00	0.00	0.00	0.00	0.00	0.00
TRINITY_DN106201_c1_g1	2.41	13.79	3.58	3.63	2.55	3.08	27.30	2.32	4.70	9.85
TRINITY_DN106201_c2_g1	0.00	0.00	0.00	0.00	0.00	0.00	0.00	0.00	0.00	0.00
TRINITY_DN106201_c3_g1	0.00	0.00	0.00	0.00	0.00	0.00	0.00	0.00	0.00	0.00
TRINITY_DN106201_c3_g2	0.00	0.00	0.00	0.00	0.00	0.00	0.00	0.00	0.00	0.00
TRINITY_DN106201_c5_g1	0.00	0.00	0.00	0.00	0.00	0.00	0.00	0.00	0.00	0.00
TRINITY_DN1062021_c0_g1	0.00	0.00	0.00	0.00	0.00	0.00	0.00	0.00	0.00	0.00
TRINITY_DN1062026_c0_g1	6.26	0.00	0.00	0.00	0.00	0.00	0.00	0.00	0.00	5.76
TRINITY_DN1062027_c0_g1	0.00	0.00	0.00	0.00	0.00	0.00	0.00	0.00	0.00	0.00
TRINITY_DN106202_c0_g1	0.00	0.00	0.00	0.00	0.00	3.87	0.00	2.20	21.05	1.95
TRINITY_DN1062030_c0_g1	0.00	0.00	0.00	0.00	0.00	0.00	0.00	0.00	0.00	0.00
TRINITY_DN1062034_c0_g1	0.00	0.00	0.00	0.00	0.00	0.00	0.00	0.00	0.00	0.00
TRINITY_DN1062035_c0_g1	2.53	0.00	0.00	0.00	0.00	0.00	0.00	0.00	4.87	0.00
TRINITY_DN1062036_c0_g1	0.00	0.00	0.00	0.00	0.00	0.00	0.00	0.00	10.00	0.00
TRINITY_DN1062037_c0_g1	0.00	0.00	0.00	0.00	0.00	0.00	0.00	0.00	0.00	0.00
TRINITY_DN1062038_c0_g1	0.00	0.00	0.00	0.00	0.00	0.00	0.00	0.00	12.78	0.00
TRINITY_DN106203_c1_g1	0.00	41.69	0.00	0.00	0.00	0.00	0.00	0.00	0.00	10.47
TRINITY_DN1062040_c0_g1	0.00	0.00	0.00	0.00	0.00	0.00	0.00	0.00	6.10	5.92
TRINITY_DN1062042_c0_g1	0.00	0.00	0.00	0.00	0.00	0.00	0.00	0.00	0.00	0.00
TRINITY_DN1062044_c0_g1	0.00	0.00	0.00	0.00	0.00	0.00	0.00	0.00	0.00	0.00
TRINITY_DN1062047_c0_g1	0.00	0.00	0.00	0.00	0.00	0.00	0.00	0.00	0.00	0.00
TRINITY_DN1062048_c0_g1	0.00	0.00	0.00	0.00	0.00	0.00	0.00	0.00	0.00	0.00
TRINITY_DN1062053_c0_g1	0.00	0.00	0.00	0.00	0.00	3.89	0.00	0.00	0.00	0.00
TRINITY_DN1062056_c0_g1	0.00	0.00	0.00	0.00	0.00	0.00	0.00	0.00	0.00	0.00
TRINITY_DN1062057_c0_g1	9.53	0.00	0.00	0.00	0.00	0.00	0.00	0.00	0.00	0.00
TRINITY_DN106205_c0_g1	5.46	0.00	0.00	0.00	0.00	0.00	0.00	0.00	0.00	0.00
TRINITY_DN106205_c0_g2	0.00	0.00	0.00	0.00	0.00	0.00	0.00	0.00	0.00	0.00
TRINITY_DN106205_c1_g1	0.00	0.00	0.00	0.00	0.00	0.00	0.00	0.00	0.00	0.00
TRINITY_DN1062061_c0_g1	0.00	0.00	0.00	0.00	0.00	0.00	0.00	0.00	0.00	0.00
TRINITY_DN1062064_c0_g1	0.00	0.00	0.00	0.00	0.00	0.00	0.00	0.00	0.00	0.00
TRINITY_DN1062065_c0_g1	0.00	5.46	0.00	0.00	0.00	0.00	0.00	0.00	0.00	4.40
TRINITY_DN1062067_c0_g1	0.00	0.00	0.00	0.00	0.00	0.00	0.00	0.00	0.00	0.00
TRINITY_DN1062069_c0_g1	0.00	0.00	0.00	0.00	0.00	0.00	0.00	0.00	0.00	0.00
TRINITY_DN106206_c0_g1	0.00	0.00	0.00	0.00	0.00	0.00	0.00	0.00	0.00	0.00
TRINITY_DN106206_c1_g1	0.00	0.00	0.00	0.00	0.00	6.11	0.00	0.00	0.00	0.00
TRINITY_DN1062071_c0_g1	0.00	0.00	0.00	0.00	11.44	0.00	0.00	0.00	10.56	10.11
TRINITY_DN1062072_c0_g1	0.00	0.00	0.00	0.00	0.00	0.00	0.00	0.00	14.83	21.44
TRINITY_DN1062073_c0_g1	0.00	0.00	0.00	0.00	0.00	0.00	13.18	0.00	0.00	0.00
TRINITY_DN1062074_c0_g1	0.00	0.00	0.00	0.00	0.00	0.00	0.00	0.00	0.00	0.00
TRINITY_DN1062077_c0_g1	0.00	0.00	0.00	0.00	0.00	0.00	0.00	0.00	0.00	0.00
TRINITY_DN1062078_c0_g1	0.00	0.00	0.00	0.00	0.00	0.00	0.00	0.00	0.00	0.00
TRINITY_DN106207_c0_g1	0.00	0.00	0.00	0.00	0.00	0.00	0.00	0.00	7.82	0.00
TRINITY_DN106207_c0_g2	0.00	0.00	0.00	0.00	0.00	0.00	0.00	0.00	0.00	0.00
TRINITY_DN1062080_c0_g1	0.00	0.00	0.00	0.00	0.00	0.00	0.00	0.00	0.00	0.00
TRINITY_DN1062082_c0_g1	0.00	0.00	0.00	0.00	0.00	0.00	0.00	0.00	0.00	0.00
TRINITY_DN106208_c0_g1	0.00	10.11	0.00	0.00	0.00	0.00	0.00	9.96	0.00	0.00
TRINITY_DN1062090_c0_g1	0.00	0.00	0.00	0.00	0.00	0.00	0.00	0.00	0.00	0.00
TRINITY_DN1062091_c0_g1	0.00	0.00	0.00	0.00	0.00	0.00	0.00	0.00	0.00	0.00
TRINITY_DN1062092_c0_g1	0.00	0.00	0.00	0.00	0.00	0.00	0.00	0.00	0.00	18.01
TRINITY_DN1062094_c0_g1	28.01	0.00	0.00	0.00	0.00	0.00	0.00	0.00	0.00	0.00
TRINITY_DN1062095_c0_g1	5.98	20.88	0.00	0.00	6.71	0.00	0.00	0.00	7.46	27.03
TRINITY_DN1062097_c0_g1	0.00	0.00	0.00	0.00	10.94	0.00	0.00	0.00	0.00	0.00
TRINITY_DN1062098_c0_g1	0.00	0.00	0.00	0.00	0.00	0.00	0.00	0.00	8.59	0.00
TRINITY_DN106209_c0_g1	0.00	0.00	0.00	0.00	0.00	0.00	0.00	0.00	0.00	14.67
TRINITY_DN106209_c0_g2	0.00	0.00	0.00	0.00	0.00	0.00	0.00	0.00	3.45	0.00
TRINITY_DN106209_c0_g3	0.00	0.00	0.00	0.00	8.32	6.94	0.00	0.00	7.62	0.00
TRINITY_DN10620_c0_g1	1343.84	1761.01	930.82	791.72	781.49	750.54	1906.72	616.11	3395.30	3009.05
TRINITY_DN10620_c0_g2	15.39	1.78	3.63	12.76	13.64	3.88	2.90	5.04	18.74	17.68
TRINITY_DN10620_c0_g4	22.78	0.00	0.00	0.00	0.00	0.00	0.00	0.00	0.00	0.00
TRINITY_DN10620_c2_g1	0.00	0.00	0.00	0.00	38.49	0.00	0.00	0.00	0.00	17.00
TRINITY_DN10620_c4_g1	0.00	0.00	0.00	0.00	0.00	0.00	0.00	0.00	0.00	0.00
TRINITY_DN10620_c5_g1	0.00	0.00	0.00	0.00	4.47	0.00	0.00	0.00	4.06	0.00
TRINITY_DN10620_c7_g1	0.00	0.00	0.00	0.00	0.00	0.00	0.00	0.00	0.00	13.87
TRINITY_DN1062100_c0_g1	348.92	445.02	200.20	82.07	58.57	72.38	161.38	80.63	393.90	397.39
TRINITY_DN1062102_c0_g1	0.00	22.12	0.00	8.93	0.00	0.00	11.86	0.00	0.00	8.42
TRINITY_DN1062103_c0_g1	2.92	3.18	0.00	0.00	0.00	0.00	0.00	0.00	2.81	13.31
TRINITY_DN1062104_c0_g1	0.00	0.00	0.00	0.00	0.00	0.00	0.00	0.00	0.00	4.70
TRINITY_DN1062106_c0_g1	0.00	0.00	0.00	0.00	0.00	0.00	0.00	0.00	0.00	0.00
TRINITY_DN1062108_c0_g1	0.00	0.00	0.00	0.00	0.00	0.00	0.00	0.00	0.00	78.27
TRINITY_DN106210_c0_g1	0.00	0.00	0.00	0.00	0.00	0.00	0.00	0.00	0.00	0.00
TRINITY_DN1062111_c0_g1	0.00	0.00	0.00	0.00	0.00	0.00	0.00	0.00	0.00	0.00
TRINITY_DN1062113_c0_g1	0.00	10.98	0.00	0.00	9.48	0.00	11.79	0.00	17.39	0.00
TRINITY_DN1062114_c0_g1	0.00	0.00	0.00	16.80	0.00	0.00	0.00	0.00	0.00	0.00
TRINITY_DN1062115_c0_g1	0.00	0.00	0.00	0.00	0.00	0.00	0.00	0.00	0.00	0.00
TRINITY_DN106211_c0_g1	0.00	7.53	0.00	0.00	13.41	0.00	0.00	0.00	0.00	0.00
TRINITY_DN1062121_c0_g1	0.00	0.00	0.00	0.00	0.00	0.00	20.29	0.00	0.00	14.53
TRINITY_DN1062123_c0_g1	0.00	0.00	0.00	0.00	0.00	0.00	0.00	0.00	0.00	0.00
TRINITY_DN1062129_c0_g1	16.79	0.00	0.00	16.07	0.00	0.00	0.00	0.00	0.00	0.00
TRINITY_DN106212_c0_g1	44.56	19.27	0.00	10.95	0.00	9.63	0.00	0.00	0.00	10.22
TRINITY_DN1062131_c0_g1	0.00	0.00	17.32	0.00	0.00	14.49	0.00	0.00	0.00	0.00
TRINITY_DN1062133_c0_g1	0.00	0.00	0.00	0.00	9.37	0.00	0.00	0.00	8.59	0.00
TRINITY_DN1062134_c0_g1	0.00	0.00	0.00	0.00	0.00	0.00	0.00	0.00	0.00	13.10
TRINITY_DN1062135_c0_g1	0.00	0.00	0.00	0.00	0.00	0.00	0.00	0.00	0.00	0.00
TRINITY_DN1062137_c0_g1	0.00	0.00	0.00	0.00	0.00	0.00	0.00	0.00	0.00	0.00
TRINITY_DN1062138_c0_g1	0.00	0.00	0.00	0.00	0.00	0.00	0.00	15.70	0.00	0.00
TRINITY_DN106213_c0_g1	0.00	0.00	0.00	0.00	0.00	0.00	14.75	0.00	0.00	0.00
TRINITY_DN1062141_c0_g1	0.00	0.00	0.00	0.00	0.00	0.00	19.75	0.00	0.00	0.00
TRINITY_DN1062145_c0_g1	0.00	0.00	0.00	0.00	0.00	0.00	0.00	0.00	5.79	0.00
TRINITY_DN1062147_c1_g1	0.00	0.00	0.00	0.00	0.00	0.00	0.00	0.00	0.00	0.00
TRINITY_DN1062149_c0_g1	0.00	0.00	0.00	0.00	0.00	0.00	0.00	0.00	0.00	19.95
TRINITY_DN106214_c0_g1	0.00	0.00	0.00	0.00	0.00	0.00	0.00	0.00	9.75	9.37
TRINITY_DN106214_c1_g1	0.00	0.00	0.00	0.00	0.00	0.00	0.00	0.00	0.00	0.00
TRINITY_DN1062150_c0_g1	0.00	0.00	0.00	0.00	0.00	0.00	0.00	0.00	0.00	12.42
TRINITY_DN1062152_c0_g1	0.00	0.00	0.00	0.00	0.00	0.00	0.00	0.00	0.00	0.00
TRINITY_DN1062154_c0_g1	0.00	0.00	0.00	0.00	0.00	4.88	7.05	0.00	0.00	0.00
TRINITY_DN1062159_c0_g1	0.00	0.00	0.00	0.00	0.00	0.00	0.00	0.00	0.00	16.23
TRINITY_DN106215_c0_g2	0.00	0.00	0.00	0.00	0.00	0.00	0.00	0.00	0.00	0.00
TRINITY_DN106215_c0_g3	0.00	0.00	0.00	0.00	0.00	0.00	0.00	0.00	0.00	0.00
TRINITY_DN1062160_c0_g1	2.21	2.36	0.00	0.00	9.31	0.00	15.46	0.00	0.00	10.03
TRINITY_DN1062162_c0_g1	0.00	0.00	0.00	0.00	0.00	5.54	0.00	0.00	0.00	0.00
```
