## SupplementalFiles_AlvarezBuyllaetal for "Molecular physiology of pumiliotoxin sequestration in a poison frog": gut.kallisto.gene.counts.matrix (part 5 of 114)

```
TRINITY_DN1062163_c0_g1	0.00	0.00	0.00	0.00	0.00	0.00	0.00	0.00	0.00	0.00
TRINITY_DN1062164_c0_g1	0.00	0.00	0.00	0.00	0.00	0.00	0.00	0.00	4.75	0.00
TRINITY_DN1062165_c0_g1	0.00	0.00	0.00	0.00	0.00	0.00	0.00	0.00	0.00	0.00
TRINITY_DN1062166_c0_g1	0.00	0.00	0.00	0.00	0.00	0.00	0.00	0.00	10.56	0.00
TRINITY_DN1062168_c0_g1	0.00	0.00	0.00	0.00	0.00	0.00	0.00	0.00	0.00	0.00
TRINITY_DN1062169_c0_g1	0.00	0.00	0.00	0.00	0.00	0.00	0.00	0.00	0.00	0.00
TRINITY_DN1062171_c0_g1	0.00	0.00	0.00	0.00	0.00	0.00	0.00	0.00	0.00	0.00
TRINITY_DN1062173_c0_g1	0.00	0.00	0.00	0.00	33.18	0.00	0.00	0.00	0.00	0.00
TRINITY_DN1062178_c0_g1	0.00	0.00	0.00	0.00	0.00	0.00	0.00	0.00	0.00	0.00
TRINITY_DN1062179_c0_g1	0.00	18.57	0.00	0.00	15.90	0.00	0.00	0.00	0.00	0.00
TRINITY_DN106217_c0_g1	0.00	27.79	0.00	0.00	35.50	9.83	14.88	21.94	105.52	41.87
TRINITY_DN1062182_c0_g1	24.43	0.00	0.00	11.84	0.00	0.00	0.00	0.00	0.00	0.00
TRINITY_DN1062183_c0_g1	0.00	43.07	0.00	0.00	0.00	0.00	0.00	0.00	0.00	0.00
TRINITY_DN1062184_c0_g1	0.00	0.00	0.00	0.00	0.00	0.00	0.00	0.00	0.00	0.00
TRINITY_DN1062187_c0_g1	0.00	0.00	0.00	0.00	0.00	0.00	15.39	0.00	0.00	0.00
TRINITY_DN1062189_c0_g1	5.70	0.00	0.00	0.00	0.00	0.00	0.00	0.00	0.00	0.00
TRINITY_DN1062190_c0_g1	0.00	0.00	4.14	0.00	0.00	0.00	0.00	8.12	0.00	0.00
TRINITY_DN1062192_c0_g1	0.00	16.85	28.19	0.00	0.00	0.00	0.00	0.00	0.00	0.00
TRINITY_DN1062193_c0_g1	0.00	0.00	0.00	0.00	0.00	0.00	0.00	0.00	26.34	12.52
TRINITY_DN1062194_c0_g1	0.00	0.00	0.00	0.00	0.00	0.00	0.00	0.00	0.00	0.00
TRINITY_DN1062196_c0_g1	0.00	0.00	0.00	0.00	0.00	0.00	0.00	0.00	0.00	0.00
TRINITY_DN1062197_c0_g1	0.00	0.00	0.00	0.00	0.00	0.00	0.00	0.00	0.00	12.14
TRINITY_DN1062198_c0_g1	0.00	0.00	0.00	0.00	0.00	0.00	0.00	0.00	0.00	13.79
TRINITY_DN1062199_c0_g1	7.48	0.00	0.00	0.00	0.00	0.00	0.00	0.00	0.00	0.00
TRINITY_DN10621_c0_g2	2.21	3.97	3.84	0.00	3.52	0.00	1.85	1.06	5.99	5.03
TRINITY_DN10621_c1_g1	0.00	0.00	0.00	0.00	0.00	0.00	0.00	0.00	4.73	0.00
TRINITY_DN1062201_c0_g1	0.00	0.00	0.00	0.00	0.00	0.00	0.00	0.00	0.00	0.00
TRINITY_DN1062202_c0_g1	0.00	0.00	0.00	0.00	16.88	0.00	0.00	0.00	0.00	0.00
TRINITY_DN1062203_c0_g1	0.00	0.00	0.00	0.00	0.00	0.00	0.00	0.00	0.00	0.00
TRINITY_DN1062205_c0_g1	0.00	0.00	0.00	0.00	0.00	0.00	0.00	0.00	0.00	11.95
TRINITY_DN1062206_c0_g1	0.00	0.00	0.00	0.00	0.00	33.23	0.00	0.00	0.00	0.00
TRINITY_DN106220_c0_g1	0.00	6.45	0.00	0.00	0.00	0.00	0.00	0.00	0.00	5.13
TRINITY_DN106220_c1_g1	0.00	19.93	0.00	0.00	17.18	0.00	0.00	0.00	0.00	0.00
TRINITY_DN1062211_c0_g1	0.00	0.00	0.00	0.00	0.00	0.00	0.00	0.00	0.00	0.00
TRINITY_DN1062212_c0_g1	0.00	0.00	0.00	0.00	38.89	0.00	0.00	0.00	0.00	0.00
TRINITY_DN1062213_c0_g1	0.00	0.00	0.00	0.00	0.00	0.00	0.00	0.00	16.20	0.00
TRINITY_DN1062214_c0_g1	0.00	0.00	0.00	0.00	0.00	0.00	0.00	0.00	0.00	0.00
TRINITY_DN1062215_c0_g1	0.00	0.00	0.00	11.20	0.00	0.00	0.00	0.00	0.00	0.00
TRINITY_DN1062216_c0_g1	0.00	0.00	0.00	0.00	0.00	0.00	0.00	0.00	0.00	0.00
TRINITY_DN1062217_c0_g1	0.00	0.00	0.00	0.00	0.00	0.00	0.00	0.00	15.04	0.00
TRINITY_DN1062219_c0_g1	0.00	0.00	0.00	0.00	0.00	0.00	0.00	0.00	0.00	0.00
TRINITY_DN106221_c0_g1	0.00	0.00	0.00	0.00	0.00	0.00	0.00	0.00	0.00	0.00
TRINITY_DN1062221_c0_g1	0.00	0.00	0.00	0.00	0.00	0.00	0.00	0.00	0.00	0.00
TRINITY_DN1062222_c0_g1	0.00	0.00	0.00	0.00	0.00	0.00	0.00	0.00	0.00	0.00
TRINITY_DN1062223_c0_g1	0.00	0.00	0.00	0.00	0.00	0.00	0.00	0.00	0.00	3.75
TRINITY_DN1062224_c0_g1	4.64	0.00	0.00	0.00	0.00	0.00	0.00	0.00	0.00	0.00
TRINITY_DN1062225_c0_g1	0.00	0.00	0.00	0.00	0.00	0.00	0.00	0.00	0.00	0.00
TRINITY_DN1062228_c0_g1	0.00	0.00	0.00	0.00	0.00	0.00	0.00	0.00	0.00	8.23
TRINITY_DN106222_c1_g1	0.00	9.43	0.00	0.00	0.00	0.00	0.00	0.00	0.00	19.73
TRINITY_DN1062230_c0_g1	0.00	0.00	0.00	0.00	0.00	0.00	0.00	0.00	0.00	0.00
TRINITY_DN1062233_c0_g1	0.00	0.00	0.00	0.00	0.00	0.00	0.00	0.00	0.00	0.00
TRINITY_DN1062236_c0_g1	0.00	0.00	0.00	0.00	0.00	0.00	0.00	0.00	31.77	0.00
TRINITY_DN1062238_c0_g1	0.00	0.00	0.00	21.49	0.00	0.00	0.00	0.00	5.18	5.01
TRINITY_DN1062239_c0_g1	0.00	0.00	0.00	0.00	0.00	0.00	0.00	0.00	0.00	0.00
TRINITY_DN106223_c1_g1	0.00	0.00	0.00	0.00	0.00	0.00	0.00	0.00	0.00	0.00
TRINITY_DN1062241_c0_g1	0.00	0.00	0.00	0.00	0.00	0.00	0.00	0.00	0.00	0.00
TRINITY_DN1062243_c0_g1	0.00	0.00	0.00	0.00	0.00	0.00	0.00	0.00	0.00	0.00
TRINITY_DN1062244_c0_g1	0.00	0.00	0.00	0.00	0.00	0.00	0.00	0.00	0.00	0.00
TRINITY_DN1062245_c0_g1	0.00	0.00	0.00	0.00	0.00	0.00	0.00	0.00	0.00	30.00
TRINITY_DN1062246_c0_g1	0.00	0.00	0.00	0.00	0.00	0.00	0.00	0.00	0.00	0.00
TRINITY_DN106224_c0_g1	0.00	0.00	0.00	0.00	0.00	0.00	0.00	0.00	0.00	6.87
TRINITY_DN106224_c0_g2	0.00	0.00	0.00	0.00	0.00	0.00	0.00	0.00	0.00	33.08
TRINITY_DN1062250_c0_g1	9.77	0.00	9.91	9.51	0.00	0.00	0.00	0.00	0.00	8.98
TRINITY_DN1062251_c0_g1	0.00	0.00	0.00	0.00	7.64	0.00	0.00	0.00	0.00	6.74
TRINITY_DN1062252_c0_g1	0.00	0.00	0.00	0.00	0.00	0.00	0.00	0.00	0.00	3.19
TRINITY_DN1062255_c0_g1	0.00	21.84	0.00	0.00	0.00	0.00	0.00	17.25	0.00	0.00
TRINITY_DN1062256_c0_g1	0.00	0.00	0.00	0.00	0.00	0.00	0.00	0.00	0.00	0.00
TRINITY_DN1062258_c0_g1	0.00	0.00	0.00	0.00	0.00	0.00	0.00	0.00	12.57	0.00
TRINITY_DN106225_c1_g1	0.00	0.00	0.00	0.00	15.61	0.00	0.00	0.00	0.00	0.00
TRINITY_DN1062261_c0_g1	0.00	0.00	0.00	0.00	0.00	0.00	0.00	0.00	0.00	0.00
TRINITY_DN1062265_c0_g1	0.00	0.00	0.00	0.00	0.00	0.00	0.00	0.00	0.00	5.94
TRINITY_DN1062267_c0_g1	0.00	0.00	0.00	0.00	0.00	0.00	0.00	0.00	0.00	0.00
TRINITY_DN1062268_c0_g1	0.00	0.00	0.00	0.00	0.00	0.00	0.00	0.00	0.00	3.03
TRINITY_DN106226_c0_g1	0.00	0.00	0.00	0.00	0.00	0.00	0.00	0.00	0.00	0.00
TRINITY_DN1062270_c0_g1	0.00	0.00	0.00	0.00	0.00	0.00	0.00	0.00	0.00	0.00
TRINITY_DN1062278_c0_g1	0.00	0.00	0.00	0.00	0.00	0.00	0.00	0.00	0.00	0.00
TRINITY_DN106227_c0_g1	0.00	0.00	0.00	0.00	0.00	0.00	0.00	0.00	0.00	0.00
TRINITY_DN106227_c10_g1	0.00	0.00	0.00	0.00	0.00	0.00	0.00	0.00	0.00	0.00
TRINITY_DN106227_c1_g1	9.58	0.00	0.00	0.00	0.00	0.00	0.00	0.00	0.00	0.00
TRINITY_DN106227_c3_g1	0.00	0.00	0.00	0.00	0.00	0.00	0.00	0.00	0.00	0.00
TRINITY_DN106227_c3_g2	2.79	0.00	0.00	0.00	2.93	0.00	0.00	0.00	2.68	0.00
TRINITY_DN106227_c9_g1	0.00	0.00	0.00	0.00	0.00	0.00	0.00	0.00	0.00	0.00
TRINITY_DN1062280_c0_g1	0.00	0.00	0.00	0.00	0.00	0.00	0.00	0.00	0.00	12.11
TRINITY_DN1062281_c0_g1	0.00	0.00	0.00	0.00	0.00	0.00	0.00	0.00	0.00	0.00
TRINITY_DN1062282_c0_g1	0.00	0.00	0.00	0.00	0.00	0.00	0.00	0.00	16.24	0.00
TRINITY_DN1062286_c0_g1	0.00	0.00	0.00	0.00	0.00	0.00	0.00	0.00	8.74	5.54
TRINITY_DN1062287_c0_g1	0.00	0.00	0.00	0.00	0.00	0.00	30.16	0.00	5.69	0.00
TRINITY_DN106228_c1_g1	4.93	0.00	0.00	0.00	0.00	0.00	0.00	0.00	9.36	27.07
TRINITY_DN1062293_c0_g1	0.00	0.00	0.00	0.00	0.00	0.00	0.00	0.00	0.00	0.00
TRINITY_DN1062294_c0_g1	0.00	0.00	0.00	0.00	0.00	8.38	0.00	0.00	13.28	6.97
TRINITY_DN1062297_c0_g1	0.00	10.61	0.00	0.00	9.17	0.00	0.00	0.00	0.00	8.09
TRINITY_DN1062298_c0_g1	0.00	0.00	0.00	0.00	0.00	0.00	0.00	0.00	0.00	0.00
TRINITY_DN1062299_c0_g1	0.00	0.00	0.00	0.00	0.00	0.00	50.05	0.00	0.00	0.00
TRINITY_DN106229_c0_g1	4.15	0.00	3.68	0.00	0.00	0.00	0.00	0.00	10.54	3.36
TRINITY_DN10622_c0_g1	152.03	201.77	81.42	59.56	55.46	58.73	186.08	55.87	282.90	319.02
TRINITY_DN10622_c13_g1	33.94	20.26	0.00	0.00	0.00	0.00	22.07	0.00	0.00	61.54
TRINITY_DN10622_c15_g1	0.00	0.00	0.00	0.00	0.00	0.00	0.00	0.00	0.00	0.00
TRINITY_DN10622_c1_g1	72.04	60.86	32.75	18.90	19.94	16.17	69.40	18.39	89.06	147.21
TRINITY_DN10622_c2_g1	0.00	0.00	0.02	0.00	0.00	0.00	0.00	0.00	7.31	0.00
TRINITY_DN10622_c2_g2	11.19	8.28	0.00	7.39	3.91	0.00	13.58	7.31	7.12	13.61
TRINITY_DN10622_c3_g1	49.01	55.23	40.09	73.08	43.97	0.00	39.50	34.63	21.93	98.76
TRINITY_DN10622_c4_g1	88.80	58.00	81.77	63.27	25.20	38.60	51.87	15.83	143.81	136.89
TRINITY_DN10622_c7_g1	0.00	0.00	0.00	0.00	0.00	0.00	0.00	0.00	0.00	0.00
TRINITY_DN10622_c8_g1	0.00	0.00	0.00	0.00	0.00	0.00	0.00	0.00	0.00	6.79
TRINITY_DN1062300_c0_g1	0.00	0.00	0.00	0.00	0.00	0.00	0.00	0.00	0.00	0.00
TRINITY_DN1062301_c0_g1	0.00	0.00	4.52	0.00	0.00	0.00	0.00	0.00	4.29	8.24
TRINITY_DN1062303_c0_g1	0.00	0.00	0.00	0.00	0.00	0.00	0.00	0.00	0.00	7.49
TRINITY_DN1062304_c0_g1	0.00	0.00	0.00	0.00	0.00	0.00	0.00	0.00	0.00	0.00
TRINITY_DN1062305_c0_g1	0.00	0.00	0.00	0.00	0.00	0.00	0.00	0.00	0.00	6.58
TRINITY_DN1062307_c0_g1	0.00	0.00	27.09	0.00	0.00	0.00	0.00	0.00	0.00	12.24
TRINITY_DN106230_c0_g1	0.00	41.64	0.00	0.00	0.00	14.76	0.00	0.00	0.00	0.00
TRINITY_DN106230_c1_g1	8.16	0.00	0.00	0.00	0.00	0.00	0.00	0.00	0.00	0.00
TRINITY_DN1062311_c0_g1	0.00	0.00	0.00	0.00	0.00	0.00	23.24	0.00	17.27	0.00
TRINITY_DN1062313_c0_g1	0.00	23.40	0.00	0.00	20.34	0.00	0.00	0.00	0.00	0.00
TRINITY_DN1062314_c0_g1	0.00	0.00	0.00	0.00	0.00	0.00	0.00	0.00	0.00	0.00
TRINITY_DN1062315_c0_g1	0.00	0.00	0.00	0.00	0.00	0.00	0.00	0.00	0.00	0.00
TRINITY_DN1062317_c0_g1	0.00	0.00	0.00	0.00	0.00	0.00	0.00	0.00	4.85	0.00
TRINITY_DN1062319_c0_g1	0.00	10.17	0.00	0.00	0.00	0.00	0.00	0.00	0.00	15.57
TRINITY_DN106231_c0_g1	0.00	21.55	5.47	5.35	0.00	0.00	8.26	5.36	12.37	26.04
TRINITY_DN1062320_c0_g1	0.00	0.00	0.00	0.00	0.00	0.00	0.00	0.00	0.00	0.00
TRINITY_DN1062321_c0_g1	0.00	0.00	0.00	0.00	0.00	0.00	0.00	0.00	0.00	0.00
TRINITY_DN1062322_c0_g1	0.00	0.00	0.00	20.31	0.00	0.00	0.00	0.00	16.69	9.63
TRINITY_DN1062328_c0_g1	8.51	0.00	0.00	0.00	0.00	0.00	0.00	0.00	0.00	0.00
TRINITY_DN106232_c1_g1	9.31	0.00	0.00	0.00	0.00	0.00	0.00	0.00	0.00	8.56
TRINITY_DN1062331_c0_g1	0.00	0.00	0.00	0.00	0.00	0.00	0.00	0.00	0.00	0.00
TRINITY_DN1062335_c0_g1	0.00	0.00	0.00	0.00	0.00	0.00	0.00	0.00	0.00	0.00
TRINITY_DN1062336_c0_g1	0.00	0.00	0.00	0.00	0.00	0.00	0.00	0.00	6.47	0.00
TRINITY_DN1062339_c0_g1	0.00	0.00	0.00	0.00	0.00	0.00	0.00	0.00	0.00	0.00
TRINITY_DN106233_c0_g1	0.00	0.00	0.00	0.00	0.00	0.00	0.00	0.00	8.44	8.14
TRINITY_DN106233_c0_g3	0.00	0.00	8.86	0.00	0.00	0.00	0.00	0.00	4.20	0.00
TRINITY_DN1062340_c0_g1	14.74	0.00	0.00	0.00	0.00	0.00	0.00	0.00	0.00	0.00
TRINITY_DN1062346_c0_g1	9.36	0.00	0.00	0.00	0.00	0.00	0.00	0.00	0.00	0.00
TRINITY_DN1062347_c0_g1	0.00	0.00	0.00	0.00	0.00	0.00	0.00	0.00	0.00	48.70
TRINITY_DN106234_c0_g1	3.50	1.66	5.22	10.54	5.55	4.48	8.07	0.00	7.68	12.92
TRINITY_DN106234_c1_g1	0.00	0.00	0.00	0.00	0.00	0.00	0.00	0.00	0.00	14.13
TRINITY_DN106234_c3_g1	0.00	0.00	0.00	0.00	0.00	0.00	0.00	0.00	0.00	0.00
TRINITY_DN106234_c4_g1	12.68	0.00	25.65	0.00	0.00	0.00	0.00	0.00	0.00	0.00
TRINITY_DN1062353_c0_g1	0.00	0.00	0.00	0.00	24.96	0.00	0.00	11.60	11.60	0.00
TRINITY_DN1062358_c0_g1	8.65	10.41	0.00	0.00	0.00	0.00	0.00	0.00	0.00	0.00
TRINITY_DN1062359_c0_g1	0.00	0.00	0.00	0.00	0.00	0.00	0.00	0.00	0.00	0.00
TRINITY_DN1062360_c0_g1	0.00	0.00	0.00	0.00	0.00	0.00	0.00	0.00	0.00	24.38
TRINITY_DN1062361_c0_g1	0.00	0.00	0.00	0.00	0.00	0.00	0.00	0.00	0.00	0.00
TRINITY_DN1062367_c0_g1	0.00	0.00	0.00	26.75	0.00	0.00	0.00	0.00	0.00	50.46
TRINITY_DN1062369_c0_g1	0.00	0.00	0.00	0.00	0.00	0.00	0.00	0.00	0.00	0.00
TRINITY_DN106236_c0_g2	0.00	9.33	0.00	0.00	0.00	0.00	0.00	0.00	0.00	0.00
TRINITY_DN1062370_c0_g1	0.00	0.00	0.00	6.88	0.00	0.00	0.00	0.00	0.00	0.00
TRINITY_DN1062372_c0_g1	0.00	0.00	0.00	0.00	0.00	0.00	0.00	0.00	0.00	13.10
TRINITY_DN1062374_c0_g1	0.00	0.00	0.00	0.00	0.00	0.00	0.00	0.00	0.00	0.00
TRINITY_DN1062376_c0_g1	0.00	0.00	0.00	0.00	0.00	0.00	0.00	0.00	0.00	0.00
TRINITY_DN1062378_c0_g1	0.00	0.00	0.00	0.00	0.00	0.00	0.00	0.00	0.00	0.00
TRINITY_DN1062379_c0_g1	0.00	0.00	0.00	0.00	0.00	0.00	0.00	0.00	0.00	0.00
TRINITY_DN106237_c0_g1	0.00	0.00	8.88	0.00	0.00	0.00	0.00	0.00	8.35	16.08
TRINITY_DN1062384_c0_g1	0.00	4.35	0.00	0.00	0.00	0.00	0.00	0.00	7.45	10.69
TRINITY_DN1062385_c0_g1	0.00	0.00	15.30	0.00	7.86	0.00	0.00	0.00	0.00	6.94
TRINITY_DN1062388_c0_g1	0.00	0.00	0.00	0.00	0.00	0.00	0.00	0.00	0.00	0.00
TRINITY_DN1062391_c0_g1	0.00	0.00	0.00	0.00	0.00	0.00	0.00	0.00	0.00	15.92
TRINITY_DN1062392_c0_g1	0.00	0.00	0.00	0.00	0.00	0.00	0.00	0.00	0.00	0.00
TRINITY_DN1062393_c0_g1	0.00	0.00	0.00	6.00	0.00	0.00	0.00	0.00	0.00	0.00
TRINITY_DN1062394_c0_g1	0.00	0.00	0.00	0.00	0.00	0.00	0.00	0.00	0.00	13.02
TRINITY_DN1062395_c0_g1	0.00	0.00	0.00	0.00	0.00	0.00	0.00	0.00	0.00	0.00
TRINITY_DN1062396_c0_g1	0.00	0.00	0.00	0.00	0.00	0.00	0.00	0.00	0.00	0.00
TRINITY_DN1062399_c0_g1	0.00	0.00	0.00	0.00	0.00	0.00	0.00	0.00	0.00	0.00
TRINITY_DN10623_c0_g1	0.00	0.00	0.00	25.93	9.22	11.56	11.46	0.00	42.61	5.05
TRINITY_DN10623_c0_g2	5.98	11.76	0.00	0.00	0.00	3.84	0.00	0.00	38.85	11.22
TRINITY_DN10623_c1_g1	0.00	0.00	0.00	0.00	0.00	0.00	12.60	0.00	0.00	0.00
TRINITY_DN10623_c1_g2	0.00	0.00	0.00	0.00	0.00	4.54	0.00	5.17	9.99	9.69
TRINITY_DN1062406_c0_g1	0.00	0.00	5.85	0.00	0.00	0.00	0.00	0.00	0.00	5.34
TRINITY_DN1062408_c0_g1	0.00	0.00	0.00	37.11	0.00	0.00	0.00	0.00	0.00	0.00
TRINITY_DN1062409_c0_g1	0.00	0.00	0.00	0.00	0.00	0.00	0.00	0.00	14.51	13.76
TRINITY_DN106240_c0_g1	4.88	4.67	0.00	0.00	0.00	0.00	6.05	0.00	4.63	4.47
TRINITY_DN1062410_c0_g1	0.00	0.00	0.00	0.00	0.00	0.00	0.00	0.00	0.00	0.00
TRINITY_DN1062411_c0_g1	14.01	0.00	0.00	0.00	0.00	0.00	0.00	0.00	0.00	12.81
TRINITY_DN1062412_c0_g1	0.00	0.00	0.00	0.00	0.00	0.00	0.00	0.00	0.00	0.00
TRINITY_DN1062413_c0_g1	0.00	0.00	0.00	0.00	0.00	0.00	0.00	0.00	0.00	0.00
TRINITY_DN1062414_c0_g1	0.00	0.00	0.00	0.00	0.00	2.85	0.00	0.00	0.00	3.03
TRINITY_DN1062419_c0_g1	0.00	0.00	0.00	0.00	0.00	0.00	0.00	0.00	0.00	0.00
TRINITY_DN106241_c0_g1	0.00	0.00	0.00	0.00	0.00	0.00	0.00	0.00	0.00	0.00
TRINITY_DN106241_c1_g1	1.93	0.00	0.00	0.00	0.00	0.00	0.00	0.00	0.00	2.07
TRINITY_DN1062420_c0_g1	0.00	0.00	0.00	0.00	0.00	7.17	0.00	0.00	0.00	0.00
TRINITY_DN1062421_c0_g1	0.00	0.00	15.00	0.00	0.00	0.00	0.00	0.00	0.00	0.00
TRINITY_DN1062422_c0_g1	0.00	0.00	0.00	0.00	0.00	0.00	0.00	0.00	0.00	18.18
TRINITY_DN1062423_c0_g1	0.00	0.00	0.00	0.00	0.00	0.00	0.00	0.00	0.00	10.81
TRINITY_DN1062427_c0_g1	0.00	0.00	0.00	0.00	0.00	0.00	0.00	0.00	0.00	0.00
TRINITY_DN1062429_c0_g1	0.00	0.00	0.00	0.00	0.00	0.00	0.00	0.00	0.00	0.00
TRINITY_DN106242_c0_g1	2.74	2.86	4.07	0.00	8.68	2.33	4.67	0.00	6.67	11.19
TRINITY_DN1062431_c0_g1	0.00	0.00	0.00	0.00	0.00	0.00	0.00	0.00	0.00	0.00
TRINITY_DN1062436_c0_g1	0.00	0.00	0.00	0.00	0.00	0.00	0.00	0.00	0.00	0.00
TRINITY_DN1062438_c0_g1	0.00	0.00	0.00	0.00	0.00	0.00	0.00	0.00	0.00	0.00
TRINITY_DN1062439_c0_g1	0.00	11.04	0.00	0.00	0.00	0.00	0.00	4.78	0.00	4.45
TRINITY_DN106243_c0_g1	0.00	0.00	0.00	0.00	0.00	0.00	0.00	0.00	0.00	6.30
TRINITY_DN1062440_c0_g1	0.00	0.00	0.00	0.00	0.00	0.00	0.00	0.00	0.00	0.00
TRINITY_DN1062442_c0_g1	0.00	40.52	0.00	0.00	0.00	0.00	0.00	0.00	0.00	0.00
TRINITY_DN1062447_c0_g1	11.42	0.00	11.58	11.05	11.83	19.65	14.88	0.00	120.30	52.33
TRINITY_DN1062449_c0_g1	0.00	0.00	0.00	0.00	0.00	0.00	0.00	0.00	0.00	0.00
TRINITY_DN106244_c0_g1	0.00	0.00	0.00	0.00	0.00	0.00	0.00	0.00	0.00	0.00
TRINITY_DN1062452_c0_g1	4.03	0.00	0.00	0.00	0.00	3.47	0.00	0.00	0.00	0.00
TRINITY_DN1062453_c0_g1	0.00	0.00	0.00	0.00	0.00	0.00	0.00	0.00	0.00	0.00
TRINITY_DN1062454_c0_g1	0.00	0.00	0.00	0.00	0.00	0.00	0.00	0.00	5.69	0.00
TRINITY_DN1062455_c0_g1	0.00	0.00	0.00	9.57	0.00	0.00	0.00	0.00	9.39	0.00
TRINITY_DN1062458_c0_g1	0.00	0.00	0.00	0.00	0.00	0.00	0.00	0.00	0.00	0.00
TRINITY_DN1062459_c0_g1	0.00	0.00	0.00	0.00	0.00	0.00	12.05	0.00	0.00	0.00
TRINITY_DN106245_c0_g1	0.00	0.00	0.00	0.00	4.71	0.00	0.00	0.00	12.86	4.12
TRINITY_DN1062461_c0_g1	0.00	0.00	0.00	17.21	0.00	0.00	0.00	0.00	22.18	21.45
TRINITY_DN1062462_c0_g1	0.00	0.00	0.00	0.00	9.58	0.00	0.00	0.00	0.00	0.00
TRINITY_DN1062463_c0_g1	0.00	0.00	0.00	0.00	0.00	0.00	0.00	0.00	0.00	13.20
TRINITY_DN1062467_c0_g1	7.79	0.00	0.00	0.00	0.00	0.00	0.00	0.00	0.00	7.15
TRINITY_DN1062470_c0_g1	0.00	0.00	0.00	0.00	0.00	0.00	0.00	0.00	0.00	0.00
TRINITY_DN1062471_c0_g1	0.00	0.00	0.00	0.00	0.00	0.00	0.00	0.00	0.00	0.00
TRINITY_DN1062472_c0_g1	0.00	0.00	0.00	0.00	0.00	0.00	0.00	0.00	0.00	36.79
TRINITY_DN1062474_c0_g1	0.00	0.00	0.00	0.00	0.00	0.00	0.00	0.00	0.00	19.58
TRINITY_DN1062477_c0_g1	0.00	0.00	0.00	0.00	0.00	0.00	0.00	0.00	0.00	0.00
TRINITY_DN1062478_c0_g1	0.00	0.00	0.00	0.00	0.00	0.00	0.00	0.00	0.00	0.00
TRINITY_DN106247_c0_g1	0.00	0.00	0.00	0.00	0.00	0.00	0.00	0.00	0.00	0.00
TRINITY_DN1062480_c0_g1	15.40	0.00	0.00	0.00	0.00	0.00	0.00	0.00	0.00	14.00
TRINITY_DN1062481_c0_g1	0.00	21.00	0.00	0.00	0.00	0.00	0.00	0.00	0.00	31.84
TRINITY_DN1062482_c0_g1	0.00	0.00	0.00	0.00	0.00	0.00	0.00	0.00	41.52	0.00
TRINITY_DN1062484_c0_g1	0.00	0.00	0.00	0.00	0.00	0.00	0.00	0.00	0.00	8.18
TRINITY_DN1062487_c0_g1	0.00	0.00	0.00	0.00	0.00	0.00	0.00	0.00	0.00	0.00
TRINITY_DN1062489_c0_g1	0.00	0.00	0.00	0.00	0.00	0.00	0.00	0.00	0.00	5.78
TRINITY_DN1062492_c0_g1	0.00	0.00	0.00	0.00	0.00	0.00	0.00	6.48	0.00	0.00
TRINITY_DN1062493_c0_g1	0.00	0.00	0.00	0.00	0.00	0.00	0.00	0.00	0.00	0.00
TRINITY_DN1062497_c0_g1	0.00	0.00	0.00	0.00	0.00	0.00	16.80	0.00	0.00	0.00
TRINITY_DN1062499_c0_g1	0.00	0.00	0.00	0.00	0.00	0.00	0.00	0.00	0.00	10.54
TRINITY_DN106249_c0_g1	0.00	0.00	0.00	0.00	0.00	0.00	14.46	0.00	0.00	0.00
TRINITY_DN10624_c0_g1	54.31	71.01	11.19	29.40	34.32	17.76	64.33	10.63	89.20	50.10
TRINITY_DN10624_c0_g2	0.00	0.00	16.84	26.24	0.00	7.70	21.66	0.00	0.00	0.00
TRINITY_DN1062501_c0_g1	9.48	0.00	0.00	0.00	0.00	0.00	0.00	0.00	9.06	8.70
TRINITY_DN1062502_c0_g1	0.00	0.00	0.00	0.00	0.00	0.00	0.00	0.00	0.00	0.00
TRINITY_DN1062505_c0_g1	0.00	0.00	0.00	0.00	0.00	0.00	0.00	0.00	0.00	6.94
TRINITY_DN1062507_c0_g1	0.00	0.00	0.00	0.00	0.00	0.00	0.00	0.00	5.39	5.22
TRINITY_DN1062512_c0_g1	15.95	0.00	0.00	0.00	16.46	0.00	0.00	0.00	0.00	0.00
TRINITY_DN1062516_c0_g1	0.00	0.00	0.00	0.00	0.00	5.42	0.00	0.00	0.00	0.00
TRINITY_DN1062519_c0_g1	11.20	0.00	0.00	0.00	0.00	0.00	0.00	0.00	0.00	0.00
TRINITY_DN106251_c0_g3	0.00	0.00	5.73	0.00	5.95	0.00	14.29	0.00	0.00	41.26
TRINITY_DN106251_c1_g1	0.00	0.00	0.00	0.00	0.00	0.00	13.54	0.00	0.00	0.00
TRINITY_DN106251_c1_g2	0.00	0.00	0.00	0.00	0.00	0.00	0.00	0.00	0.00	0.00
TRINITY_DN106251_c5_g1	0.00	0.00	0.00	0.00	0.00	0.00	0.00	0.00	0.00	0.00
TRINITY_DN1062521_c0_g1	0.00	0.00	0.00	0.00	0.00	0.00	0.00	0.00	0.00	0.00
TRINITY_DN1062522_c0_g1	0.00	0.00	0.00	0.00	9.71	0.00	5.75	0.00	0.00	0.00
TRINITY_DN1062524_c0_g1	0.00	0.00	0.00	0.00	0.00	0.00	0.00	0.00	0.00	0.00
TRINITY_DN1062528_c0_g1	0.00	0.00	0.00	0.00	0.00	0.00	0.00	0.00	0.00	0.00
TRINITY_DN1062529_c0_g1	0.00	0.00	0.00	0.00	0.00	0.00	0.00	12.55	0.00	0.00
TRINITY_DN106252_c1_g1	0.00	0.00	0.00	0.00	8.32	0.00	10.26	15.67	0.00	7.34
TRINITY_DN1062530_c0_g1	0.00	7.57	6.52	0.00	0.00	0.00	0.00	0.00	0.00	0.00
TRINITY_DN1062531_c0_g1	0.00	0.00	0.00	9.09	0.00	0.00	0.00	0.00	0.00	8.56
TRINITY_DN1062532_c0_g1	0.00	0.00	0.00	0.00	0.00	0.00	0.00	0.00	0.00	0.00
TRINITY_DN1062537_c0_g1	0.00	0.00	0.00	16.48	10.54	0.00	0.00	9.84	0.00	9.32
TRINITY_DN106253_c0_g1	0.00	11.51	0.00	0.00	0.00	0.00	0.00	0.00	0.00	8.70
TRINITY_DN1062542_c0_g1	0.00	0.00	0.00	0.00	0.00	0.00	0.00	0.00	0.00	0.00
TRINITY_DN1062543_c0_g1	0.00	0.00	0.00	0.00	0.00	0.00	0.00	0.00	0.00	6.58
TRINITY_DN1062544_c0_g1	0.00	0.00	0.00	0.00	0.00	0.00	0.00	0.00	0.00	0.00
TRINITY_DN1062545_c0_g1	0.00	20.47	0.00	8.33	0.00	0.00	0.00	0.00	0.00	0.00
TRINITY_DN1062546_c0_g1	0.00	0.00	0.00	0.00	0.00	0.00	47.99	0.00	17.97	0.00
TRINITY_DN1062547_c0_g1	0.00	0.00	0.00	0.00	0.00	0.00	0.00	0.00	0.00	0.00
TRINITY_DN1062549_c0_g1	0.00	0.00	0.00	0.00	0.00	0.00	28.84	0.00	0.00	0.00
TRINITY_DN106254_c0_g1	0.00	0.00	0.00	0.00	0.00	12.72	0.00	0.00	0.00	0.00
TRINITY_DN1062550_c0_g1	0.00	0.00	0.00	0.00	0.00	0.00	0.00	0.00	8.25	7.96
TRINITY_DN1062552_c0_g1	0.00	0.00	0.00	9.23	0.00	0.00	0.00	0.00	0.00	0.00
TRINITY_DN1062556_c0_g1	0.00	0.00	0.00	0.00	0.00	0.00	0.00	0.00	0.00	0.00
TRINITY_DN1062558_c0_g1	0.00	21.54	0.00	0.00	0.00	0.00	0.00	0.00	0.00	16.38
TRINITY_DN1062559_c0_g1	0.00	0.00	0.00	0.00	0.00	0.00	0.00	0.00	6.53	0.00
TRINITY_DN1062560_c0_g1	0.00	0.00	0.00	0.00	0.00	0.00	0.00	0.00	4.94	0.00
TRINITY_DN1062562_c0_g1	0.00	0.00	0.00	0.00	0.00	0.00	0.00	0.00	0.00	0.00
TRINITY_DN1062564_c0_g1	0.00	0.00	0.00	0.00	0.00	0.00	0.00	0.00	0.00	13.10
TRINITY_DN1062566_c0_g1	0.00	0.00	0.00	0.00	0.00	0.00	0.00	0.00	0.00	0.00
TRINITY_DN1062567_c0_g1	0.00	0.00	0.00	0.00	5.75	0.00	0.00	0.00	0.00	10.10
TRINITY_DN1062568_c0_g1	0.00	0.00	0.00	0.00	0.00	0.00	0.00	0.00	0.00	0.00
TRINITY_DN106256_c0_g1	0.00	0.00	0.00	0.00	0.00	0.00	0.00	0.00	0.00	0.00
TRINITY_DN106256_c1_g1	0.00	39.56	0.00	0.00	0.00	0.00	0.00	18.54	34.25	0.00
TRINITY_DN1062572_c0_g1	4.64	10.51	0.00	0.00	0.00	0.00	5.75	0.00	4.42	16.99
TRINITY_DN1062574_c0_g1	0.00	0.00	0.00	0.00	0.00	0.00	0.00	0.00	0.00	0.00
TRINITY_DN1062575_c0_g1	0.00	0.00	0.00	0.00	0.00	0.00	0.00	0.00	0.00	0.00
TRINITY_DN106257_c0_g2	0.00	0.00	0.00	0.00	0.00	0.00	0.00	0.00	18.49	0.00
TRINITY_DN106257_c1_g1	0.00	0.00	0.00	0.00	0.00	0.00	0.00	0.00	0.00	0.00
TRINITY_DN106257_c1_g2	0.00	0.00	0.00	0.00	0.00	0.00	0.00	0.00	0.00	0.00
TRINITY_DN106257_c2_g1	2.96	4.66	0.00	0.00	0.00	0.00	0.00	2.86	1.44	5.80
TRINITY_DN106257_c3_g1	0.00	0.00	0.00	0.00	0.00	0.00	0.00	0.00	0.00	0.00
TRINITY_DN106257_c5_g1	0.00	0.00	0.00	0.00	0.00	0.00	0.00	0.00	0.00	0.00
TRINITY_DN1062580_c0_g1	4.04	0.00	0.00	0.00	4.24	3.48	0.00	0.00	0.00	0.00
TRINITY_DN1062582_c0_g1	0.00	0.00	9.72	0.00	0.00	0.00	0.00	0.00	0.00	0.00
TRINITY_DN1062583_c0_g1	0.00	0.00	0.00	0.00	0.00	0.00	0.00	0.00	0.00	0.00
TRINITY_DN1062584_c0_g1	0.00	0.00	0.00	0.00	0.00	0.00	0.00	0.00	0.00	0.00
TRINITY_DN1062585_c0_g1	10.41	25.37	0.00	0.00	0.00	0.00	13.54	0.00	0.00	0.00
TRINITY_DN1062587_c0_g1	6.94	0.00	0.00	0.00	7.23	0.00	0.00	0.00	0.00	12.74
TRINITY_DN1062588_c0_g1	0.00	0.00	0.00	0.00	0.00	11.78	0.00	0.00	0.00	0.00
TRINITY_DN1062589_c1_g1	0.00	0.00	0.00	0.00	0.00	0.00	0.00	0.00	0.00	0.00
TRINITY_DN1062591_c0_g1	1.94	0.00	0.00	0.00	0.00	0.00	0.00	0.00	8.12	0.00
TRINITY_DN1062592_c0_g1	0.00	0.00	0.00	0.00	0.00	0.00	0.00	0.00	0.00	0.00
TRINITY_DN1062594_c0_g1	12.46	0.00	0.00	0.00	0.00	0.00	0.00	0.00	0.00	0.00
TRINITY_DN1062598_c0_g1	0.00	0.00	0.00	0.00	0.00	0.00	0.00	0.00	0.00	0.00
TRINITY_DN10625_c10_g1	1.76	7.45	0.00	0.00	0.00	1.50	6.10	0.00	8.56	6.52
TRINITY_DN10625_c12_g1	29.74	52.60	13.46	2.69	5.69	27.76	96.08	13.32	75.40	89.87
TRINITY_DN10625_c12_g2	14.87	0.00	0.00	0.00	0.00	0.00	19.44	14.07	0.00	27.09
TRINITY_DN10625_c14_g1	0.00	0.00	0.00	0.00	0.00	0.00	0.00	0.00	0.00	0.00
TRINITY_DN10625_c16_g1	0.00	0.00	0.00	0.00	0.00	0.00	0.00	0.00	0.00	0.00
TRINITY_DN10625_c18_g1	2.14	0.00	0.00	0.00	0.00	0.00	0.48	0.00	4.79	0.00
TRINITY_DN10625_c1_g1	0.00	0.00	0.00	0.00	0.00	0.00	0.00	0.00	0.00	0.00
TRINITY_DN10625_c1_g2	0.00	0.00	13.32	12.76	13.64	0.00	0.00	36.90	0.00	51.59
TRINITY_DN10625_c24_g1	9.79	0.00	0.00	0.00	5.12	0.00	0.00	0.00	0.00	0.00
TRINITY_DN10625_c27_g1	0.00	0.00	0.00	0.00	0.00	11.04	16.80	0.00	37.18	47.02
TRINITY_DN10625_c2_g1	48.26	23.48	9.78	18.79	0.00	3.25	12.51	0.00	0.00	26.62
TRINITY_DN10625_c6_g1	11.46	2.14	0.00	2.85	0.00	0.00	2.78	0.00	5.50	3.67
TRINITY_DN10625_c8_g1	0.00	0.00	0.00	0.00	0.00	0.00	7.17	0.00	0.00	0.00
TRINITY_DN1062600_c0_g1	0.00	0.00	0.00	0.00	0.00	7.06	0.00	0.00	0.00	0.00
TRINITY_DN1062601_c0_g1	0.00	0.00	0.00	0.00	0.00	0.00	0.00	0.00	0.00	0.00
TRINITY_DN1062602_c0_g1	0.00	0.00	34.95	0.00	0.00	0.00	0.00	0.00	0.00	0.00
TRINITY_DN1062604_c0_g1	0.00	0.00	0.00	0.00	28.85	0.00	0.00	0.00	0.00	8.41
TRINITY_DN1062607_c0_g1	0.00	0.00	0.00	0.00	0.00	0.00	0.00	0.00	0.00	19.81
TRINITY_DN1062608_c0_g1	8.21	0.00	0.00	0.00	4.31	0.00	0.00	0.00	0.00	0.00
TRINITY_DN1062609_c0_g1	0.00	0.00	0.00	4.97	0.00	4.36	0.00	0.00	0.00	0.00
TRINITY_DN1062610_c0_g1	0.00	0.00	0.00	0.00	0.00	9.00	27.07	0.00	0.00	0.00
TRINITY_DN1062613_c0_g1	0.00	0.00	0.00	4.65	0.00	0.00	0.00	0.00	8.98	0.00
TRINITY_DN1062614_c0_g1	0.00	0.00	0.00	0.00	0.00	0.00	0.00	0.00	0.00	0.00
TRINITY_DN1062615_c0_g1	14.74	0.00	0.00	0.00	0.00	0.00	0.00	0.00	0.00	0.00
TRINITY_DN1062617_c0_g1	0.00	0.00	0.00	0.00	0.00	0.00	0.00	0.00	0.00	0.00
TRINITY_DN106261_c0_g1	0.00	0.00	0.00	0.00	0.00	0.00	0.00	0.00	0.00	5.73
TRINITY_DN1062620_c0_g1	0.00	0.00	0.00	0.00	0.00	0.00	0.00	0.00	8.16	0.00
TRINITY_DN1062621_c0_g1	0.00	0.00	0.00	0.00	0.00	0.00	0.00	0.00	0.00	0.00
TRINITY_DN1062623_c0_g1	0.00	0.00	0.00	0.00	0.00	0.00	0.00	0.00	0.00	0.00
TRINITY_DN1062625_c0_g1	0.00	0.00	0.00	0.00	18.88	0.00	0.00	0.00	0.00	0.00
TRINITY_DN1062626_c0_g1	0.00	0.00	0.00	0.00	0.00	0.00	0.00	0.00	0.00	0.00
TRINITY_DN1062628_c0_g1	0.00	0.00	0.00	0.00	0.00	0.00	0.00	0.00	0.00	0.00
TRINITY_DN106262_c2_g1	0.00	0.00	0.00	0.00	0.00	0.00	0.00	0.00	0.00	0.00
TRINITY_DN1062630_c0_g1	0.00	0.00	0.00	0.00	0.00	0.00	0.00	0.00	9.34	2.49
TRINITY_DN1062631_c0_g1	0.00	0.00	0.00	0.00	0.00	0.00	0.00	0.00	0.00	13.87
TRINITY_DN1062634_c0_g1	0.00	0.00	0.00	0.00	0.00	0.00	0.00	0.00	9.17	0.00
TRINITY_DN1062637_c0_g1	0.00	0.00	0.00	0.00	0.00	0.00	0.00	0.00	0.00	0.00
TRINITY_DN1062638_c0_g1	4.76	0.00	0.00	0.00	4.98	0.00	0.00	0.00	9.05	4.36
TRINITY_DN106263_c1_g1	0.00	0.00	16.21	0.00	0.00	0.00	0.00	0.00	0.00	0.00
TRINITY_DN1062640_c0_g1	31.03	0.00	0.00	0.00	0.00	0.00	0.00	0.00	0.00	0.00
TRINITY_DN1062642_c0_g1	0.00	0.00	0.00	0.00	0.00	0.00	0.00	0.00	0.00	0.00
TRINITY_DN1062644_c0_g1	0.00	0.00	0.00	0.00	0.00	0.00	0.00	0.00	31.16	29.46
TRINITY_DN1062647_c0_g1	0.00	0.00	0.00	0.00	0.00	0.00	0.00	0.00	0.00	0.00
TRINITY_DN1062648_c0_g1	0.00	0.00	0.00	0.00	0.00	0.00	0.00	0.00	0.00	0.00
TRINITY_DN1062649_c0_g1	0.00	0.00	0.00	0.00	0.00	0.00	0.00	0.00	0.00	21.75
TRINITY_DN1062652_c0_g1	0.00	0.00	0.00	0.00	0.00	0.00	0.00	0.00	0.00	10.39
TRINITY_DN1062653_c0_g1	0.00	0.00	58.08	0.00	29.78	0.00	0.00	0.00	0.00	52.39
TRINITY_DN1062655_c0_g1	0.00	0.00	0.00	0.00	0.00	0.00	0.00	0.00	0.00	52.76
TRINITY_DN1062657_c0_g1	0.00	39.12	0.00	0.00	0.00	0.00	0.00	0.00	0.00	0.00
TRINITY_DN1062658_c0_g1	6.78	6.72	0.00	0.00	0.00	0.00	14.55	0.00	0.00	0.00
TRINITY_DN106265_c0_g1	0.00	0.00	0.00	0.00	0.00	0.00	0.00	0.00	12.48	0.00
TRINITY_DN1062660_c0_g1	0.00	6.78	0.00	0.00	0.00	0.00	0.00	0.00	0.00	5.36
TRINITY_DN1062661_c0_g1	5.70	0.00	5.73	5.60	0.00	4.94	42.86	0.00	0.00	5.23
TRINITY_DN1062662_c0_g1	0.00	0.00	14.50	0.00	0.00	0.00	0.00	0.00	0.00	0.00
TRINITY_DN1062664_c0_g1	18.25	0.00	0.00	0.00	0.00	0.00	0.00	0.00	5.78	16.80
TRINITY_DN1062666_c0_g1	0.00	0.00	0.00	0.00	0.00	0.00	0.00	0.00	0.00	0.00
TRINITY_DN1062671_c0_g1	0.00	0.00	0.00	0.00	0.00	0.00	0.00	0.00	0.00	0.00
TRINITY_DN1062673_c0_g1	0.00	0.00	0.00	0.00	0.00	0.00	0.00	0.00	0.00	0.00
TRINITY_DN1062674_c0_g1	0.00	0.00	0.00	0.00	0.00	0.00	0.00	0.00	0.00	0.00
TRINITY_DN1062678_c0_g1	4.88	0.00	4.89	0.00	0.00	4.20	0.00	0.00	0.00	4.47
TRINITY_DN1062680_c0_g1	0.00	0.00	0.00	0.00	0.00	0.00	0.00	0.00	0.00	0.00
TRINITY_DN1062681_c0_g1	0.00	0.00	0.00	0.00	0.00	0.00	0.00	0.00	0.00	0.00
TRINITY_DN1062683_c0_g1	0.00	0.00	0.00	0.00	0.00	0.00	0.00	0.00	0.00	0.00
TRINITY_DN1062685_c0_g1	0.00	0.00	11.34	0.00	0.00	0.00	0.00	0.00	0.00	0.00
TRINITY_DN1062689_c0_g1	0.00	0.00	0.00	0.00	0.00	0.00	0.00	0.00	0.00	0.00
TRINITY_DN106268_c0_g1	0.00	0.00	0.00	0.00	0.00	0.00	7.99	0.00	11.99	5.81
TRINITY_DN1062690_c0_g1	0.00	0.00	0.00	0.00	0.00	0.00	11.79	0.00	0.00	0.00
TRINITY_DN1062696_c0_g1	0.00	0.00	0.00	0.00	0.00	0.00	0.00	0.00	0.00	9.69
TRINITY_DN1062699_c0_g1	0.00	0.00	0.00	0.00	0.00	0.00	0.00	0.00	0.00	0.00
TRINITY_DN106269_c0_g1	0.00	10.67	0.00	17.28	0.00	0.00	0.00	0.00	0.00	8.14
TRINITY_DN10626_c0_g1	0.00	0.00	13.26	4.44	0.00	0.00	2.60	6.47	2.15	0.00
TRINITY_DN10626_c0_g2	0.00	0.00	1.55	0.00	0.00	0.00	0.00	0.00	0.00	2.47
TRINITY_DN10626_c0_g3	0.00	0.00	0.00	0.00	0.00	0.00	0.00	0.00	0.00	0.00
TRINITY_DN10626_c10_g1	0.00	0.00	0.00	0.00	7.13	0.00	0.00	0.00	0.00	0.00
TRINITY_DN10626_c11_g1	0.00	0.00	0.00	0.00	0.00	12.72	0.00	0.00	0.00	27.32
TRINITY_DN10626_c16_g1	0.00	0.00	18.82	0.00	0.00	0.00	0.00	0.00	0.00	0.00
TRINITY_DN10626_c18_g1	0.00	0.00	0.00	2.83	0.00	0.00	0.00	0.00	2.73	7.76
TRINITY_DN10626_c1_g1	2.22	0.00	0.00	0.00	0.00	1.89	5.17	0.00	0.00	9.31
TRINITY_DN10626_c1_g2	3.56	6.71	4.59	8.09	0.00	0.79	11.19	4.46	10.35	18.53
TRINITY_DN10626_c1_g3	0.00	0.00	0.00	0.00	0.00	0.00	0.00	0.00	0.00	22.76
TRINITY_DN10626_c2_g1	4.91	12.84	0.00	2.77	1.74	2.16	5.37	1.57	68.77	38.77
TRINITY_DN10626_c3_g1	41.32	74.80	39.82	21.37	6.65	21.01	70.12	16.73	67.93	66.98
TRINITY_DN10626_c4_g1	12.15	4.43	6.36	4.68	13.95	0.00	40.30	4.73	8.39	21.54
TRINITY_DN10626_c4_g2	92.84	62.95	19.30	51.64	13.24	24.03	87.29	16.74	84.80	74.12
TRINITY_DN10626_c6_g1	0.00	9.58	0.00	0.00	0.00	1.91	2.62	0.00	0.00	0.00
TRINITY_DN10626_c6_g2	0.00	2.39	0.00	0.00	0.00	1.91	0.00	0.00	10.36	10.03
TRINITY_DN10626_c7_g1	0.00	0.00	0.00	0.00	15.35	0.00	19.44	0.00	0.00	16.75
TRINITY_DN10626_c8_g2	3.65	6.32	2.41	2.23	2.34	0.94	7.50	3.20	11.89	15.07
TRINITY_DN10626_c9_g1	0.00	0.00	0.00	0.00	0.00	0.00	0.00	0.00	0.00	27.32
TRINITY_DN1062700_c0_g1	11.50	0.00	0.00	11.13	0.00	9.89	0.00	0.00	0.00	0.00
TRINITY_DN1062701_c0_g1	13.05	0.00	0.00	0.00	0.00	0.00	17.11	0.00	0.00	0.00
TRINITY_DN1062702_c0_g1	0.00	0.00	0.00	0.00	0.00	0.00	0.00	0.00	11.84	0.00
TRINITY_DN1062704_c0_g1	0.00	0.00	11.27	0.00	0.00	0.00	0.00	0.00	0.00	0.00
TRINITY_DN1062707_c0_g1	0.00	0.00	0.00	0.00	0.00	0.00	0.00	0.00	0.00	8.70
TRINITY_DN106270_c0_g1	0.00	0.00	0.00	0.00	0.00	0.00	0.00	0.00	7.50	29.71
TRINITY_DN106270_c1_g1	0.00	0.00	0.00	0.00	0.00	0.00	0.00	0.00	8.95	0.00
TRINITY_DN106270_c1_g3	0.00	0.00	0.00	0.00	0.00	0.00	0.00	16.52	0.00	0.00
TRINITY_DN106270_c2_g1	8.44	0.00	1.68	0.00	0.00	1.44	0.00	0.00	1.64	7.67
TRINITY_DN106270_c5_g1	0.00	0.00	0.00	0.00	7.36	0.00	0.00	0.00	0.00	0.00
TRINITY_DN106270_c6_g1	0.00	0.00	0.00	0.00	0.00	0.00	0.00	0.00	0.00	0.00
TRINITY_DN106270_c7_g1	30.79	0.00	0.00	0.00	0.00	0.00	0.00	0.00	0.00	0.00
TRINITY_DN1062710_c0_g1	0.00	0.00	0.00	0.00	0.00	0.00	0.00	0.00	0.00	0.00
TRINITY_DN1062712_c0_g1	18.61	0.00	0.00	0.00	0.00	0.00	0.00	0.00	0.00	0.00
TRINITY_DN1062713_c0_g1	0.00	0.00	0.00	0.00	0.00	0.00	0.00	0.00	0.00	8.28
TRINITY_DN1062715_c0_g1	7.37	0.00	0.00	0.00	0.00	0.00	0.00	0.00	21.08	0.00
TRINITY_DN1062717_c0_g1	0.00	0.00	0.00	0.00	0.00	0.00	0.00	0.00	0.00	0.00
TRINITY_DN1062719_c0_g1	0.00	0.00	0.00	0.00	0.00	0.00	0.00	0.00	0.00	0.00
TRINITY_DN106271_c0_g1	0.00	0.00	0.00	0.00	0.00	0.00	0.00	0.00	15.89	7.53
TRINITY_DN1062720_c0_g1	0.00	0.00	0.00	0.00	0.00	0.00	11.86	0.00	0.00	0.00
TRINITY_DN1062722_c0_g1	0.00	0.00	19.77	0.00	0.00	0.00	0.00	0.00	0.00	0.00
TRINITY_DN1062723_c0_g1	0.00	0.00	0.00	0.00	0.00	0.00	0.00	0.00	0.00	0.00
TRINITY_DN1062724_c0_g1	0.00	0.00	0.00	9.87	0.00	0.00	0.00	0.00	0.00	0.00
TRINITY_DN1062728_c0_g1	0.00	0.00	0.00	0.00	0.00	0.00	0.00	0.00	0.00	0.00
TRINITY_DN106272_c1_g1	0.00	0.00	0.00	0.00	0.00	0.00	0.00	0.00	0.00	0.00
TRINITY_DN106272_c5_g1	0.00	0.00	0.00	0.00	0.00	0.00	0.00	0.00	0.00	0.00
TRINITY_DN106272_c7_g1	0.00	0.00	0.00	0.00	0.00	0.00	0.00	0.00	0.00	0.00
TRINITY_DN1062730_c0_g1	0.00	0.00	0.00	0.00	0.00	0.00	0.00	0.00	0.00	0.00
TRINITY_DN1062731_c0_g1	0.00	0.00	0.00	0.00	0.00	0.00	0.00	0.00	0.00	0.00
TRINITY_DN1062732_c0_g1	0.00	0.00	0.00	0.00	0.00	0.00	7.03	0.00	0.00	10.30
TRINITY_DN1062733_c0_g1	0.00	0.00	0.00	0.00	0.00	0.00	0.00	0.00	0.00	0.00
TRINITY_DN1062734_c0_g1	0.00	0.00	0.00	0.00	0.00	0.00	0.00	0.00	7.45	28.74
TRINITY_DN1062737_c0_g1	0.00	0.00	0.00	0.00	0.00	0.00	0.00	0.00	0.00	0.00
TRINITY_DN1062739_c0_g1	0.00	0.00	0.00	0.00	0.00	0.00	0.00	0.00	0.00	0.00
TRINITY_DN106273_c1_g1	0.00	0.00	0.00	0.00	0.00	0.00	0.00	0.00	0.00	16.85
TRINITY_DN106273_c2_g1	0.00	0.00	79.95	18.94	0.00	0.00	0.00	0.00	0.00	17.84
TRINITY_DN1062741_c0_g1	0.00	0.00	0.00	0.00	0.00	0.00	0.00	0.00	0.00	0.00
TRINITY_DN1062743_c0_g1	0.00	0.00	0.00	0.00	0.00	0.00	0.00	0.00	0.00	0.00
TRINITY_DN1062744_c0_g1	0.00	0.00	0.00	0.00	0.00	0.00	0.00	0.00	0.00	0.00
TRINITY_DN1062745_c0_g1	9.91	0.00	0.00	9.63	0.00	0.00	0.00	0.00	0.00	0.00
TRINITY_DN1062747_c0_g1	66.75	94.69	101.40	64.57	69.08	47.89	115.65	42.82	287.30	295.31
TRINITY_DN1062750_c0_g1	0.00	0.00	0.00	0.00	0.00	0.00	35.61	0.00	0.00	0.00
TRINITY_DN1062751_c0_g1	0.00	0.00	1.74	0.00	0.00	0.00	0.00	0.00	0.00	3.19
TRINITY_DN1062752_c0_g1	0.00	0.00	0.00	0.00	0.00	0.00	0.00	0.00	0.00	0.00
TRINITY_DN1062753_c0_g1	0.00	0.00	0.00	0.00	0.00	0.00	0.00	0.00	0.00	0.00
TRINITY_DN1062755_c0_g1	0.00	0.00	0.00	0.00	0.00	0.00	0.00	0.00	0.00	0.00
TRINITY_DN1062756_c0_g1	0.00	15.13	0.00	0.00	0.00	0.00	0.00	0.00	0.00	0.00
TRINITY_DN1062758_c0_g1	7.71	9.22	0.00	0.00	0.00	0.00	0.00	0.00	0.00	21.23
TRINITY_DN1062759_c0_g1	0.00	0.00	0.00	18.34	0.00	0.00	0.00	0.00	0.00	0.00
TRINITY_DN106275_c0_g1	0.00	0.00	0.00	0.00	0.00	0.00	0.00	0.00	0.00	0.00
TRINITY_DN106275_c0_g2	0.00	0.00	0.00	0.00	0.00	0.00	0.00	0.00	0.00	15.76
TRINITY_DN106275_c1_g1	0.00	17.51	0.00	0.00	0.00	0.00	0.00	0.00	0.00	13.20
TRINITY_DN106275_c3_g1	0.00	0.00	0.00	0.00	0.00	0.00	0.00	0.00	0.00	0.00
TRINITY_DN1062760_c0_g1	0.00	0.00	0.00	0.00	0.00	0.00	0.00	0.00	0.00	0.00
TRINITY_DN1062761_c0_g1	0.00	0.00	0.00	0.00	0.00	0.00	0.00	0.00	0.00	10.75
TRINITY_DN1062763_c0_g1	0.00	0.00	0.00	0.00	0.00	16.13	0.00	0.00	0.00	0.00
TRINITY_DN1062765_c0_g1	10.28	0.00	0.00	0.00	0.00	0.00	0.00	0.00	0.00	18.87
TRINITY_DN1062769_c0_g1	0.00	0.00	0.00	0.00	0.00	0.00	0.00	0.00	0.00	0.00
TRINITY_DN106276_c0_g1	0.00	0.00	0.00	0.00	0.00	0.00	0.00	0.00	0.00	0.00
TRINITY_DN1062772_c0_g1	0.00	0.00	0.00	0.00	0.00	0.00	0.00	0.00	0.00	0.00
TRINITY_DN1062773_c0_g1	0.00	0.00	0.00	0.00	0.00	0.00	0.00	0.00	0.00	0.00
TRINITY_DN1062774_c0_g1	0.00	0.00	10.90	0.00	0.00	0.00	0.00	0.00	0.00	9.85
TRINITY_DN1062776_c0_g1	0.00	0.00	0.00	0.00	0.00	0.00	0.00	0.00	0.00	8.04
TRINITY_DN1062778_c0_g1	0.00	0.00	0.00	0.00	0.00	0.00	0.00	0.00	0.00	8.51
TRINITY_DN1062779_c0_g1	0.00	0.00	0.00	0.00	0.00	0.00	0.00	0.00	0.00	0.00
TRINITY_DN1062780_c0_g1	0.00	0.00	0.00	0.00	0.00	0.00	0.00	0.00	0.00	0.00
TRINITY_DN1062782_c0_g1	0.00	0.00	0.00	0.00	0.00	0.00	0.00	0.00	0.00	0.00
TRINITY_DN1062784_c0_g2	0.00	0.00	0.00	0.00	0.00	0.00	0.00	0.00	0.00	0.00
TRINITY_DN1062785_c0_g1	0.00	0.00	0.00	0.00	0.00	0.00	0.00	0.00	0.00	0.00
TRINITY_DN1062786_c0_g1	0.00	0.00	0.00	0.00	0.00	0.00	0.00	0.00	0.00	0.00
TRINITY_DN1062788_c0_g1	0.00	0.00	0.00	0.00	0.00	7.49	0.00	0.00	0.00	0.00
TRINITY_DN1062790_c0_g1	0.00	0.00	0.00	0.00	0.00	0.00	0.00	0.00	0.00	0.00
TRINITY_DN1062792_c0_g1	0.00	18.10	0.00	0.00	0.00	0.00	0.00	0.00	0.00	40.98
TRINITY_DN1062793_c0_g1	0.00	0.00	0.00	0.00	0.00	0.00	0.00	0.00	0.00	0.00
TRINITY_DN1062794_c0_g1	0.00	0.00	0.00	0.00	0.00	0.00	0.00	0.00	0.00	0.00
TRINITY_DN1062795_c0_g1	0.00	0.00	0.00	0.00	0.00	0.00	0.00	0.00	0.00	0.00
TRINITY_DN1062796_c0_g1	0.00	0.00	0.00	0.00	0.00	0.00	0.00	0.00	0.00	17.00
TRINITY_DN106279_c0_g1	0.00	0.00	0.00	0.00	0.00	0.00	0.00	0.00	0.00	0.00
TRINITY_DN10627_c0_g1	84.47	87.23	15.87	80.99	146.33	13.61	101.74	7.69	34.68	368.09
TRINITY_DN10627_c1_g1	0.00	0.00	0.00	0.00	0.00	0.00	0.00	0.00	12.31	28.74
TRINITY_DN10627_c2_g1	0.00	0.00	0.00	0.00	0.00	12.43	0.00	0.00	0.00	13.31
TRINITY_DN1062801_c0_g1	0.00	0.00	0.00	0.00	0.00	0.00	0.00	0.00	0.00	0.00
TRINITY_DN1062803_c0_g1	0.00	0.00	0.00	0.00	0.00	0.00	0.00	0.00	0.00	16.70
TRINITY_DN1062804_c0_g1	0.00	7.22	6.24	0.00	25.83	5.38	15.62	0.00	0.00	0.00
TRINITY_DN1062805_c0_g1	0.00	0.00	0.00	0.00	0.00	0.00	0.00	0.00	0.00	0.00
TRINITY_DN1062812_c0_g1	0.00	0.00	0.00	0.00	0.00	0.00	0.00	0.00	0.00	8.23
TRINITY_DN1062816_c0_g1	0.00	0.00	0.00	0.00	0.00	0.00	18.09	0.00	0.00	0.00
TRINITY_DN1062818_c0_g1	0.00	0.00	0.00	0.00	0.00	0.00	0.00	0.00	0.00	0.00
TRINITY_DN106281_c0_g1	0.00	0.00	0.00	0.00	0.00	0.00	0.00	0.00	0.00	0.00
TRINITY_DN106281_c0_g2	0.00	0.00	0.00	0.00	0.00	0.00	13.77	0.00	0.00	10.10
TRINITY_DN106281_c0_g3	0.00	0.00	0.00	0.00	0.00	0.00	0.00	0.00	0.00	0.00
TRINITY_DN106281_c0_g4	0.00	0.00	0.00	0.00	1.86	0.00	0.00	0.00	0.00	4.80
TRINITY_DN1062820_c0_g1	0.00	0.00	0.00	0.00	0.00	6.47	0.00	0.00	0.00	0.00
TRINITY_DN1062821_c0_g1	0.00	0.00	0.00	0.00	0.00	0.00	0.00	0.00	0.00	0.00
TRINITY_DN1062822_c0_g1	0.00	0.00	0.00	0.00	0.00	0.00	0.00	0.00	0.00	12.91
TRINITY_DN1062824_c0_g1	0.00	0.00	12.14	0.00	0.00	0.00	0.00	0.00	0.00	18.73
TRINITY_DN1062826_c0_g1	0.00	0.00	0.00	0.00	0.00	0.00	0.00	0.00	0.00	0.00
TRINITY_DN1062828_c0_g1	0.00	0.00	0.00	0.00	0.00	0.00	0.00	0.00	0.00	13.31
TRINITY_DN106282_c0_g1	0.00	0.00	0.00	0.00	0.00	0.00	0.00	0.00	6.56	0.00
TRINITY_DN106282_c0_g2	0.00	0.00	0.00	0.00	0.00	0.00	0.00	0.00	0.00	18.46
TRINITY_DN1062830_c0_g1	0.00	0.00	0.00	0.00	0.00	0.00	0.00	0.00	0.00	0.00
TRINITY_DN1062832_c0_g1	0.00	0.00	0.00	0.00	0.00	4.76	0.00	0.00	0.00	5.05
TRINITY_DN1062833_c0_g1	0.00	0.00	0.00	0.00	0.00	0.00	0.00	0.00	0.00	0.00
TRINITY_DN1062835_c0_g1	0.00	0.00	0.00	0.00	0.00	0.00	0.00	0.00	0.00	21.44
TRINITY_DN1062841_c0_g1	0.00	0.00	0.00	0.00	0.00	0.00	0.00	0.00	0.00	0.00
TRINITY_DN1062847_c0_g1	0.00	0.00	0.00	0.00	0.00	0.00	0.00	0.00	0.00	0.00
TRINITY_DN1062849_c0_g1	0.00	0.00	0.00	0.00	0.00	0.00	0.00	0.00	0.00	0.00
TRINITY_DN1062850_c0_g1	0.00	0.00	0.00	0.00	0.00	0.00	0.00	0.00	0.00	0.00
TRINITY_DN1062852_c0_g1	0.00	0.00	0.00	0.00	0.00	0.00	0.00	0.00	0.00	0.00
TRINITY_DN1062855_c0_g1	0.00	0.00	0.00	0.00	8.97	0.00	0.00	0.00	0.00	0.00
TRINITY_DN1062856_c0_g1	0.00	0.00	6.21	0.00	0.00	0.00	0.00	0.00	0.00	0.00
TRINITY_DN1062857_c0_g1	0.00	27.43	0.00	0.00	0.00	0.00	14.65	0.00	10.79	0.00
TRINITY_DN1062858_c0_g1	0.00	0.00	0.00	0.00	0.00	0.00	0.00	0.00	0.00	0.00
TRINITY_DN1062859_c0_g1	0.00	0.00	0.00	0.00	0.00	0.00	0.00	0.00	0.00	0.00
TRINITY_DN106285_c0_g1	7.40	0.00	1.22	0.00	0.00	0.00	3.08	0.00	7.99	3.02
TRINITY_DN1062864_c0_g1	0.00	0.00	0.00	0.00	0.00	0.00	0.00	0.00	0.00	0.00
TRINITY_DN1062865_c0_g1	0.00	0.00	0.00	0.00	0.00	0.00	0.00	0.00	0.00	0.00
TRINITY_DN1062869_c0_g1	0.00	0.00	0.00	0.00	0.00	0.00	0.00	0.00	0.00	0.00
TRINITY_DN106286_c0_g1	0.00	0.00	0.00	0.00	0.00	0.00	0.00	0.00	0.00	17.84
TRINITY_DN1062870_c0_g1	0.00	0.00	0.00	9.80	0.00	0.00	0.00	0.00	0.00	0.00
TRINITY_DN1062879_c0_g1	0.00	0.00	0.00	0.00	0.00	0.00	0.00	0.00	0.00	0.00
TRINITY_DN106287_c0_g1	1.46	15.93	0.00	0.00	0.00	0.00	10.53	0.00	0.00	0.00
TRINITY_DN106287_c0_g2	33.99	46.46	21.58	13.92	11.58	20.00	41.81	15.51	82.63	51.08
TRINITY_DN106287_c0_g3	0.00	0.00	1.99	0.00	0.00	1.75	0.00	0.00	0.00	1.93
TRINITY_DN1062880_c0_g1	0.00	0.00	0.00	0.00	0.00	7.09	0.00	0.00	0.00	0.00
TRINITY_DN1062889_c0_g1	13.99	0.00	0.00	0.00	7.30	0.00	0.00	0.00	13.32	15.52
TRINITY_DN106288_c1_g1	5.57	6.42	0.00	0.00	0.00	0.00	6.97	0.00	5.29	20.44
TRINITY_DN106288_c2_g1	0.00	0.00	0.00	0.00	14.17	0.00	0.00	0.00	0.00	0.00
TRINITY_DN1062892_c0_g1	0.00	0.00	0.00	0.00	0.00	0.00	0.00	0.00	0.00	0.00
TRINITY_DN1062893_c0_g1	0.00	4.59	0.00	4.05	0.00	0.00	5.01	0.00	7.81	7.48
TRINITY_DN1062894_c0_g1	2.78	0.00	0.00	0.00	0.00	0.00	6.61	0.00	2.68	5.07
TRINITY_DN1062895_c0_g1	0.00	0.00	0.00	0.00	0.00	0.00	0.00	0.00	0.00	5.78
TRINITY_DN1062896_c0_g1	0.00	0.00	0.00	0.00	0.00	0.00	18.23	0.00	0.00	0.00
TRINITY_DN1062897_c0_g1	0.00	0.00	0.00	0.00	0.00	0.00	0.00	0.00	0.00	0.00
TRINITY_DN1062899_c0_g1	0.00	0.00	0.00	0.00	0.00	8.07	12.05	0.00	0.00	0.00
TRINITY_DN106289_c0_g1	4.56	0.00	0.00	0.00	0.00	3.93	0.00	0.00	0.00	0.00
TRINITY_DN106289_c1_g1	0.00	0.00	0.00	0.00	0.00	0.00	0.00	0.00	0.00	0.00
TRINITY_DN10628_c0_g1	5.34	0.00	0.00	1.89	0.00	0.00	2.62	4.82	4.33	4.12
TRINITY_DN10628_c0_g2	0.00	0.00	0.00	0.00	19.44	15.99	24.41	17.73	73.20	85.82
TRINITY_DN10628_c1_g1	0.00	4.49	0.00	1.17	0.00	0.00	0.00	0.00	0.00	2.67
TRINITY_DN1062900_c0_g1	0.00	8.92	0.00	0.00	0.00	13.02	0.00	7.36	0.00	6.92
TRINITY_DN1062903_c0_g1	13.25	0.00	0.00	0.00	0.00	0.00	0.00	0.00	12.78	12.14
TRINITY_DN1062904_c0_g1	0.00	5.41	0.00	0.00	0.00	0.00	0.00	0.00	8.82	0.00
TRINITY_DN1062906_c0_g1	0.00	22.39	0.00	0.00	0.00	0.00	0.00	0.00	0.00	0.00
TRINITY_DN1062907_c0_g1	0.00	0.00	0.00	0.00	0.00	0.00	0.00	0.00	0.00	0.00
TRINITY_DN1062908_c0_g1	16.50	0.00	0.00	0.00	0.00	0.00	0.00	0.00	0.00	0.00
TRINITY_DN1062911_c0_g1	0.00	0.00	0.00	0.00	0.00	0.00	0.00	0.00	0.00	3.97
TRINITY_DN1062912_c0_g1	0.00	0.00	17.65	0.00	0.00	0.00	0.00	0.00	0.00	0.00
TRINITY_DN1062915_c0_g1	0.00	0.00	0.00	0.00	13.13	0.00	0.00	0.00	0.00	0.00
TRINITY_DN1062918_c0_g1	0.00	0.00	0.00	0.00	0.00	0.00	0.00	0.00	0.00	0.00
TRINITY_DN106291_c0_g1	0.00	0.00	0.00	0.00	0.00	6.64	0.00	0.00	0.00	13.10
TRINITY_DN106291_c0_g2	0.00	0.00	0.00	0.00	0.00	0.00	0.00	0.00	10.94	31.40
TRINITY_DN106291_c1_g1	0.00	0.00	0.00	0.00	0.00	0.00	7.84	0.00	0.00	0.00
TRINITY_DN106291_c2_g1	0.00	23.40	0.00	0.00	0.00	0.00	0.00	0.00	0.00	0.00
TRINITY_DN1062920_c0_g1	0.00	0.00	0.00	0.00	0.00	0.00	11.26	17.44	0.00	11.89
TRINITY_DN1062921_c0_g1	0.00	0.00	0.00	0.00	0.00	0.00	0.00	0.00	0.00	12.16
TRINITY_DN1062922_c0_g1	8.70	0.00	0.00	0.00	0.00	0.00	0.00	0.00	8.30	0.00
TRINITY_DN1062926_c0_g1	0.00	0.00	0.00	0.00	0.00	0.00	0.00	0.00	0.00	0.00
TRINITY_DN106292_c0_g1	0.00	0.00	0.00	0.00	0.00	0.00	0.00	0.00	0.00	0.00
TRINITY_DN1062930_c0_g1	0.00	0.00	0.00	0.00	0.00	5.90	0.00	0.00	6.44	12.46
TRINITY_DN1062931_c0_g1	9.26	0.00	0.00	0.00	0.00	0.00	0.00	9.02	17.70	0.00
TRINITY_DN1062933_c0_g1	0.00	8.78	7.47	0.00	0.00	0.00	18.84	0.00	0.00	13.54
TRINITY_DN1062934_c0_g1	0.00	0.00	0.00	0.00	0.00	0.00	0.00	0.00	0.00	0.00
TRINITY_DN1062939_c0_g1	0.00	0.00	0.00	0.00	0.00	0.00	0.00	0.00	0.00	0.00
TRINITY_DN106293_c0_g2	0.00	0.00	0.00	0.00	0.00	0.00	45.40	0.00	16.84	0.00
TRINITY_DN106293_c1_g1	13.24	0.00	0.00	0.00	0.00	0.00	26.89	4.34	4.20	8.08
TRINITY_DN106293_c2_g1	0.00	0.00	0.00	0.00	0.00	0.00	0.00	0.00	0.00	0.00
TRINITY_DN1062943_c0_g1	0.00	0.00	0.00	0.00	0.00	0.00	0.00	0.00	0.00	3.19
TRINITY_DN1062945_c0_g1	0.00	0.00	0.00	0.00	0.00	0.00	0.00	0.00	0.00	15.76
TRINITY_DN1062948_c0_g1	3.91	8.73	0.00	3.88	0.00	0.00	0.00	0.00	11.21	3.57
TRINITY_DN106294_c0_g2	3.66	4.05	0.00	0.00	0.00	0.00	13.30	0.00	6.99	0.00
TRINITY_DN1062950_c0_g1	0.00	0.00	0.00	0.00	0.00	0.00	0.00	0.00	0.00	0.00
TRINITY_DN1062954_c0_g1	0.00	0.00	0.00	17.79	0.00	0.00	0.00	0.00	0.00	16.85
TRINITY_DN1062956_c0_g1	0.00	0.00	0.00	0.00	0.00	0.00	0.00	0.00	0.00	0.00
TRINITY_DN1062957_c0_g1	10.82	0.00	0.00	0.00	0.00	9.34	0.00	0.00	0.00	0.00
TRINITY_DN1062958_c0_g1	0.00	0.00	0.00	0.00	0.00	0.00	0.00	0.00	0.00	12.62
TRINITY_DN1062962_c0_g1	0.00	10.17	0.00	0.00	0.00	0.00	0.00	0.00	0.00	0.00
TRINITY_DN1062963_c0_g1	8.85	0.00	0.00	0.00	0.00	0.00	0.00	0.00	0.00	0.00
TRINITY_DN1062965_c0_g1	0.00	0.00	0.00	0.00	0.00	0.00	0.00	0.00	0.00	0.00
TRINITY_DN1062968_c0_g1	0.00	0.00	0.00	0.00	0.00	0.00	0.00	0.00	0.00	0.00
TRINITY_DN1062969_c0_g1	7.30	0.00	0.00	0.00	0.00	0.00	0.00	0.00	6.96	0.00
TRINITY_DN106296_c0_g1	0.00	0.00	0.00	0.00	0.00	0.00	0.00	0.00	0.00	0.00
TRINITY_DN1062971_c0_g1	2.60	0.00	0.00	0.00	2.73	0.00	0.00	0.00	7.49	0.00
TRINITY_DN1062972_c0_g1	0.00	0.00	0.00	0.00	0.00	0.00	0.00	0.00	5.13	4.95
TRINITY_DN1062976_c0_g1	0.00	0.00	5.24	0.00	0.00	0.00	0.00	0.00	0.00	0.00
TRINITY_DN1062977_c0_g1	0.00	0.00	0.00	0.00	0.00	0.00	0.00	0.00	0.00	0.00
TRINITY_DN1062978_c0_g1	0.00	0.00	0.00	0.00	0.00	0.00	0.00	0.00	0.00	0.00
TRINITY_DN1062979_c0_g1	0.00	0.00	0.00	0.00	0.00	0.00	0.00	0.00	0.00	0.00
TRINITY_DN106297_c0_g1	0.00	0.00	0.00	0.00	0.00	0.00	0.00	0.00	0.00	0.00
TRINITY_DN1062982_c0_g1	0.00	0.00	0.00	0.00	0.00	0.00	0.00	0.00	0.00	0.00
TRINITY_DN1062986_c0_g1	9.15	0.00	0.00	0.00	0.00	7.95	0.00	0.00	0.00	0.00
TRINITY_DN1062988_c0_g1	0.00	0.00	0.00	0.00	0.00	0.00	0.00	0.00	0.00	0.00
TRINITY_DN1062989_c0_g1	0.00	0.00	0.00	0.00	0.00	0.00	0.00	0.00	0.00	0.00
TRINITY_DN106298_c0_g1	0.00	5.51	0.00	0.00	0.00	4.17	6.01	9.52	0.00	4.44
TRINITY_DN106298_c1_g1	0.00	0.00	0.00	0.00	9.76	4.19	6.78	0.00	5.37	11.67
TRINITY_DN1062991_c0_g1	0.00	0.00	0.00	0.00	15.61	0.00	0.00	0.00	0.00	13.76
TRINITY_DN1062994_c0_g1	3.81	0.00	0.00	0.00	0.00	0.00	0.00	0.00	0.00	0.00
TRINITY_DN1062995_c0_g1	7.33	0.00	0.00	0.00	0.00	0.00	0.00	0.00	6.99	6.74
TRINITY_DN1062996_c0_g1	0.00	16.63	0.00	0.00	0.00	0.00	0.00	0.00	0.00	0.00
TRINITY_DN1062997_c0_g1	0.00	0.00	0.00	0.00	0.00	0.00	0.00	0.00	0.00	0.00
TRINITY_DN1062998_c0_g1	0.00	0.00	0.00	0.00	0.00	0.00	0.00	0.00	0.00	0.00
TRINITY_DN1062999_c0_g1	0.00	0.00	0.00	0.00	0.00	0.00	0.00	0.00	0.00	0.00
TRINITY_DN106299_c0_g1	0.00	21.84	0.00	0.00	0.00	0.00	0.00	0.00	35.56	16.70
TRINITY_DN10629_c0_g1	32.49	43.68	23.29	18.91	25.66	34.74	41.01	7.48	80.62	34.36
TRINITY_DN10629_c0_g2	0.00	7.25	0.00	0.00	9.49	3.27	0.00	0.00	4.54	0.00
TRINITY_DN10629_c0_g3	2.33	2.50	6.96	0.00	2.46	1.99	13.66	2.26	21.28	18.40
TRINITY_DN1062_c0_g1	0.49	2.53	19.75	4.53	3.18	1.28	5.55	1.46	4.15	5.29
TRINITY_DN1062_c11_g1	0.00	0.00	0.00	0.00	0.00	0.00	0.00	0.00	9.90	0.00
TRINITY_DN1062_c1_g1	52.59	61.96	70.44	71.11	32.98	32.98	76.56	26.64	147.65	273.96
TRINITY_DN1062_c1_g2	29.33	35.51	28.15	31.42	26.32	17.59	30.82	5.73	71.34	43.40
TRINITY_DN1062_c2_g1	13.73	16.99	24.12	19.73	0.00	27.00	20.90	10.56	63.40	54.98
TRINITY_DN1062_c2_g2	0.00	0.00	0.00	0.00	0.00	0.00	0.00	0.00	0.00	3.27
TRINITY_DN1062_c3_g1	9.77	8.85	9.64	7.44	9.67	5.24	9.53	7.32	10.46	30.51
TRINITY_DN1062_c5_g1	0.00	0.00	0.00	0.00	0.00	0.00	0.00	0.00	0.00	0.00
TRINITY_DN1062_c9_g1	0.00	0.00	0.00	0.00	0.00	0.00	0.00	0.00	0.37	0.00
TRINITY_DN1063000_c0_g1	0.00	23.54	6.73	0.00	0.00	5.80	0.00	0.00	6.33	6.13
TRINITY_DN1063001_c0_g1	0.00	0.00	0.00	0.00	0.00	0.00	0.00	0.00	0.00	0.00
TRINITY_DN1063002_c0_g1	0.00	0.00	0.00	0.00	0.00	0.00	0.00	0.00	0.00	16.01
TRINITY_DN1063004_c0_g1	0.00	0.00	0.00	0.00	0.00	0.00	0.00	0.00	0.00	0.00
TRINITY_DN1063005_c0_g1	0.00	0.00	0.00	0.00	0.00	0.00	0.00	0.00	0.00	0.00
TRINITY_DN1063008_c0_g1	0.00	0.00	0.00	0.00	0.00	0.00	0.00	0.00	0.00	0.00
TRINITY_DN1063009_c0_g1	0.00	0.00	0.00	0.00	0.00	0.00	0.00	0.00	0.00	0.00
TRINITY_DN106300_c0_g1	19.73	0.00	0.00	0.00	0.00	0.00	0.00	0.00	0.00	0.00
TRINITY_DN1063010_c0_g1	0.00	0.00	28.49	0.00	0.00	0.00	0.00	0.00	0.00	2.27
TRINITY_DN1063012_c0_g1	0.00	12.60	0.00	0.00	0.00	0.00	0.00	0.00	0.00	0.00
TRINITY_DN1063013_c0_g1	0.00	0.00	0.00	0.00	0.00	0.00	0.00	0.00	0.00	0.00
TRINITY_DN1063014_c0_g1	0.00	0.00	0.00	0.00	0.00	0.00	0.00	0.00	0.00	0.00
TRINITY_DN1063015_c0_g1	0.00	0.00	0.00	0.00	0.00	0.00	0.00	0.00	0.00	0.00
TRINITY_DN1063016_c0_g1	0.00	0.00	0.00	0.00	0.00	0.00	0.00	0.00	0.00	0.00
TRINITY_DN1063017_c0_g1	0.00	0.00	0.00	0.00	0.00	0.00	0.00	0.00	10.18	0.00
TRINITY_DN1063019_c0_g1	0.00	0.00	0.00	0.00	0.00	0.00	0.00	0.00	0.00	0.00
TRINITY_DN106301_c1_g1	0.00	0.00	0.00	0.00	0.00	0.00	0.00	0.00	0.00	0.00
TRINITY_DN1063020_c0_g1	0.00	0.00	0.00	0.00	0.00	0.00	0.00	0.00	0.00	33.71
TRINITY_DN1063021_c0_g1	0.00	0.00	0.00	0.00	0.00	0.00	0.00	0.00	0.00	0.00
TRINITY_DN1063027_c0_g1	0.00	0.00	0.00	0.00	0.00	0.00	9.19	0.00	0.00	0.00
TRINITY_DN1063028_c0_g1	0.00	0.00	0.00	0.00	0.00	0.00	0.00	0.00	0.00	0.00
TRINITY_DN1063031_c0_g1	0.00	0.00	0.00	0.00	0.00	0.00	0.00	0.00	0.00	0.00
TRINITY_DN1063034_c0_g1	0.00	0.00	0.00	0.00	0.00	0.00	0.00	0.00	0.00	0.00
TRINITY_DN1063036_c0_g1	0.00	0.00	0.00	0.00	0.00	0.00	3.19	0.00	0.00	0.00
TRINITY_DN1063037_c0_g1	0.00	0.00	0.00	0.00	0.00	0.00	0.00	0.00	0.00	0.00
TRINITY_DN1063040_c0_g1	0.00	0.00	0.00	0.00	0.00	0.00	0.00	0.00	0.00	12.62
TRINITY_DN1063041_c0_g1	0.00	0.00	0.00	0.00	0.00	0.00	0.00	0.00	0.00	0.00
TRINITY_DN1063042_c0_g1	0.00	0.00	0.00	0.00	0.00	0.00	0.00	0.00	0.00	0.00
TRINITY_DN1063043_c0_g1	0.00	0.00	0.00	0.00	0.00	0.00	0.00	0.00	0.00	9.56
TRINITY_DN1063044_c0_g1	0.00	0.00	0.00	0.00	0.00	0.00	0.00	0.00	0.00	6.40
TRINITY_DN1063046_c0_g1	0.00	0.00	0.00	0.00	0.00	0.00	0.00	5.63	0.00	5.26
TRINITY_DN1063048_c0_g1	0.00	0.00	0.00	0.00	0.00	0.00	0.00	0.00	0.00	0.00
TRINITY_DN106304_c0_g1	0.00	0.00	0.00	0.00	0.00	0.00	0.00	0.00	0.00	15.92
TRINITY_DN106304_c0_g2	0.00	0.00	0.00	0.00	0.00	0.00	0.00	0.00	0.00	0.00
TRINITY_DN1063050_c0_g1	0.00	0.00	0.00	0.00	0.00	0.00	0.00	0.00	13.80	13.10
TRINITY_DN1063051_c0_g1	0.00	0.00	0.00	0.00	0.00	0.00	0.00	0.00	0.00	0.00
TRINITY_DN1063053_c0_g1	0.00	0.00	0.00	0.00	0.00	0.00	0.00	0.00	0.00	0.00
TRINITY_DN1063056_c0_g1	0.00	0.00	0.00	0.00	0.00	0.00	13.89	0.00	10.21	0.00
TRINITY_DN1063057_c0_g1	0.00	0.00	0.00	0.00	0.00	0.00	0.00	0.00	0.00	22.70
TRINITY_DN1063058_c0_g1	12.85	0.00	13.01	0.00	0.00	0.00	0.00	0.00	12.39	0.00
TRINITY_DN106305_c0_g1	0.00	0.00	0.00	0.00	0.00	0.00	0.00	0.00	0.00	0.00
TRINITY_DN106305_c1_g1	0.00	0.00	0.00	0.00	0.00	0.00	0.00	0.00	0.00	10.87
TRINITY_DN1063060_c0_g1	0.00	0.00	0.00	0.00	0.00	0.00	0.00	0.00	0.00	0.00
TRINITY_DN1063061_c0_g1	0.00	0.00	0.00	0.00	0.00	0.00	0.00	0.00	0.00	0.00
TRINITY_DN1063063_c0_g1	0.00	0.00	0.00	0.00	0.00	0.00	0.00	0.00	0.00	0.00
TRINITY_DN1063067_c0_g1	0.00	0.00	0.00	0.00	5.55	0.00	0.00	2.57	0.00	16.79
TRINITY_DN1063069_c0_g1	0.00	0.00	0.00	0.00	0.00	0.00	0.00	0.00	16.20	0.00
TRINITY_DN106306_c0_g1	0.00	0.00	0.00	0.00	0.00	0.00	0.00	0.00	0.00	0.00
TRINITY_DN106306_c1_g1	0.00	0.00	0.00	0.00	0.00	0.00	0.00	0.00	3.61	0.00
TRINITY_DN1063071_c0_g1	0.00	0.00	0.00	0.00	0.00	0.00	0.00	0.00	0.00	0.00
TRINITY_DN1063073_c0_g1	0.00	0.00	0.00	0.00	0.00	0.00	0.00	0.00	0.00	11.50
TRINITY_DN1063075_c0_g1	0.00	0.00	0.00	0.00	0.00	0.00	0.00	0.00	0.00	0.00
TRINITY_DN1063079_c0_g1	0.00	0.00	0.00	0.00	0.00	0.00	0.00	0.00	0.00	0.00
TRINITY_DN106307_c0_g1	5.17	9.47	0.00	0.00	0.00	8.92	0.00	0.00	24.51	13.86
TRINITY_DN106307_c1_g1	0.00	6.19	3.98	0.00	0.00	0.00	0.00	0.00	0.00	27.84
TRINITY_DN106307_c3_g1	0.00	0.00	0.00	0.00	0.00	0.00	0.00	0.00	0.00	0.00
TRINITY_DN1063080_c0_g1	0.00	0.00	0.00	0.00	0.00	0.00	0.00	0.00	0.00	19.12
TRINITY_DN1063084_c0_g1	0.00	0.00	0.00	0.00	0.00	0.00	0.00	0.00	0.00	0.00
TRINITY_DN1063085_c0_g1	0.00	0.00	0.00	0.00	0.00	0.00	0.00	0.00	3.78	0.00
TRINITY_DN1063088_c0_g1	0.00	12.51	0.00	0.00	0.00	0.00	0.00	0.00	9.81	0.00
TRINITY_DN106308_c0_g1	0.00	3.78	0.00	0.00	0.00	0.00	0.00	0.00	0.00	3.13
TRINITY_DN106308_c0_g2	0.00	4.13	0.00	0.00	0.00	0.00	0.00	0.00	2.79	0.00
TRINITY_DN106308_c1_g1	0.00	0.00	0.00	12.37	0.00	0.00	0.00	0.00	12.30	23.34
TRINITY_DN106308_c1_g2	0.00	0.00	0.00	0.00	0.00	0.00	0.00	0.00	0.00	0.00
TRINITY_DN106308_c4_g1	0.00	0.00	0.00	0.00	0.00	0.00	0.00	0.00	0.00	0.00
TRINITY_DN1063091_c0_g1	0.00	0.00	0.00	0.00	7.86	0.00	9.65	0.00	0.00	0.00
TRINITY_DN1063092_c0_g1	0.00	0.00	1236.12	2.28	0.00	0.00	0.00	0.00	23.96	32.19
TRINITY_DN1063093_c0_g1	0.00	0.00	0.00	0.00	0.00	0.00	0.00	0.00	0.00	0.00
TRINITY_DN1063094_c0_g1	0.00	0.00	0.00	0.00	0.00	0.00	0.00	0.00	22.34	10.67
TRINITY_DN1063098_c0_g1	0.00	0.00	0.00	0.00	0.00	0.00	0.00	0.00	0.00	0.00
TRINITY_DN1063099_c0_g1	0.00	0.00	0.00	0.00	0.00	0.00	0.00	0.00	0.00	14.73
TRINITY_DN106309_c1_g1	0.00	0.00	0.00	0.00	0.00	0.00	0.00	0.00	14.15	0.00
TRINITY_DN10630_c0_g1	48.93	78.01	25.42	18.68	16.46	10.54	56.32	12.86	56.95	107.14
TRINITY_DN10630_c0_g2	59.62	150.33	52.83	69.96	54.40	51.79	134.51	43.48	205.64	284.60
TRINITY_DN10630_c1_g1	0.00	0.00	0.00	0.00	0.00	18.54	20.80	9.87	31.09	0.00
TRINITY_DN10630_c1_g3	0.00	0.00	0.00	0.00	0.00	8.66	0.00	0.00	0.00	0.00
TRINITY_DN1063107_c0_g1	7.56	0.00	0.00	0.00	0.00	6.57	0.00	0.00	7.20	20.81
TRINITY_DN1063108_c0_g1	0.00	0.00	0.00	0.00	0.00	0.00	0.00	0.00	5.87	0.00
TRINITY_DN1063109_c0_g1	0.00	11.05	0.00	4.90	0.00	0.00	0.00	0.00	0.00	3.05
TRINITY_DN1063110_c0_g1	0.00	0.00	0.00	0.00	0.00	0.00	13.22	0.00	0.00	0.00
TRINITY_DN1063111_c0_g1	0.00	0.00	0.00	0.00	0.00	0.00	25.20	0.00	0.00	0.00
TRINITY_DN1063118_c0_g1	0.00	0.00	0.00	0.00	0.00	0.00	0.00	0.00	0.00	0.00
TRINITY_DN1063119_c0_g1	0.00	0.00	0.00	0.00	0.00	0.00	0.00	0.00	0.00	0.00
TRINITY_DN106311_c0_g2	0.00	0.00	0.00	0.00	0.00	0.00	0.00	0.00	0.00	21.89
TRINITY_DN106311_c1_g1	0.00	0.00	0.00	0.00	0.00	0.00	0.00	0.00	0.00	0.00
TRINITY_DN1063120_c0_g1	4.28	0.00	0.00	0.00	0.00	0.00	0.00	0.00	0.00	0.00
TRINITY_DN1063121_c0_g1	0.00	0.00	0.00	0.00	0.00	0.00	0.00	0.00	0.00	0.00
TRINITY_DN1063122_c0_g1	0.00	0.00	0.00	0.00	0.00	0.00	0.00	0.00	0.00	0.00
TRINITY_DN1063125_c0_g1	0.00	0.00	0.00	0.00	0.00	0.00	0.00	0.00	0.00	0.00
TRINITY_DN1063127_c0_g1	0.00	63.54	0.00	0.00	0.00	0.00	0.00	0.00	0.00	0.00
TRINITY_DN1063128_c0_g1	62.07	93.62	62.63	29.80	32.05	26.29	101.15	0.00	134.20	28.26
TRINITY_DN1063129_c0_g1	0.00	0.00	0.00	0.00	0.00	0.00	0.00	0.00	0.00	0.00
TRINITY_DN1063130_c0_g1	0.00	0.00	0.00	0.00	0.00	0.00	0.00	0.00	0.00	0.00
TRINITY_DN1063132_c0_g1	0.00	0.00	0.00	0.00	0.00	0.00	0.00	0.00	0.00	0.00
TRINITY_DN1063133_c0_g1	0.00	0.00	0.00	0.00	0.00	0.00	0.00	0.00	0.00	0.00
TRINITY_DN1063134_c0_g1	0.00	0.00	0.00	0.00	0.00	0.00	0.00	0.00	0.00	0.00
TRINITY_DN1063135_c0_g1	5.63	0.00	0.00	0.00	0.00	0.00	0.00	0.00	0.00	0.00
TRINITY_DN1063136_c0_g1	0.00	0.00	0.00	0.00	0.00	0.00	0.00	0.00	0.00	29.46
TRINITY_DN1063137_c0_g1	0.00	0.00	0.00	0.00	0.00	0.00	0.00	0.00	0.00	7.15
TRINITY_DN1063139_c0_g1	0.00	0.00	0.00	0.00	0.00	0.00	0.00	0.00	0.00	4.96
TRINITY_DN1063140_c0_g1	0.00	0.00	0.00	0.00	0.00	0.00	0.00	0.00	0.00	0.00
TRINITY_DN1063142_c0_g1	0.00	0.00	0.00	0.00	0.00	0.00	0.00	0.00	0.00	0.00
TRINITY_DN1063143_c0_g1	0.00	0.00	0.00	0.00	0.00	0.00	0.00	0.00	0.00	7.41
TRINITY_DN1063144_c0_g1	0.00	0.00	0.00	0.00	0.00	0.00	0.00	0.00	0.00	0.00
TRINITY_DN1063145_c0_g1	0.00	0.00	0.00	0.00	0.00	0.00	0.00	0.00	0.00	0.00
TRINITY_DN1063146_c0_g1	0.00	0.00	0.00	0.00	0.00	0.00	0.00	0.00	0.00	0.00
TRINITY_DN106314_c0_g1	1.34	0.00	1.33	0.00	10.74	0.00	0.00	1.29	1.30	18.01
TRINITY_DN106314_c0_g2	0.00	8.68	0.00	0.00	0.00	0.00	0.00	0.00	6.96	0.00
TRINITY_DN106314_c1_g1	0.00	0.00	0.00	0.00	0.00	0.00	0.00	0.00	0.00	0.00
TRINITY_DN1063150_c0_g1	21.37	0.00	0.00	0.00	0.00	0.00	0.00	0.00	0.00	9.79
TRINITY_DN1063152_c0_g1	0.00	0.00	5.90	0.00	0.00	0.00	0.00	0.00	5.57	0.00
TRINITY_DN1063153_c0_g1	0.00	0.00	0.00	0.00	0.00	0.00	0.00	0.00	0.00	0.00
TRINITY_DN1063154_c0_g1	0.00	0.00	0.00	0.00	0.00	0.00	0.00	0.00	13.80	0.00
TRINITY_DN1063155_c0_g1	0.00	0.00	0.00	0.00	0.00	0.00	0.00	0.00	23.52	0.00
TRINITY_DN1063161_c0_g1	0.00	0.00	0.00	0.00	0.00	0.00	0.00	0.00	0.00	0.00
TRINITY_DN1063164_c0_g1	0.00	0.00	0.00	0.00	0.00	0.00	0.00	0.00	0.00	0.00
TRINITY_DN1063166_c0_g1	0.00	15.81	0.00	0.00	0.00	0.00	0.00	0.00	12.48	0.00
TRINITY_DN1063167_c0_g1	0.00	0.00	0.00	0.00	11.08	0.00	0.00	0.00	0.00	0.00
TRINITY_DN1063168_c0_g1	0.00	0.00	0.00	0.00	0.00	0.00	0.00	0.00	0.00	0.00
TRINITY_DN106316_c0_g1	0.00	0.00	0.00	0.00	0.00	0.00	0.00	0.00	0.00	6.46
TRINITY_DN1063170_c0_g1	0.00	0.00	0.00	0.00	0.00	0.00	27.07	0.00	19.88	0.00
TRINITY_DN1063175_c0_g1	0.00	0.00	0.00	0.00	0.00	0.00	0.00	0.00	14.65	13.87
TRINITY_DN1063176_c0_g1	17.65	0.00	0.00	0.00	0.00	0.00	0.00	0.00	0.00	0.00
TRINITY_DN1063177_c0_g1	3.94	0.00	0.00	0.00	0.00	0.00	0.00	0.00	0.00	0.00
TRINITY_DN1063183_c0_g1	11.96	0.00	0.00	0.00	0.00	0.00	0.00	9.02	0.00	0.00
TRINITY_DN1063184_c0_g1	0.00	22.12	0.00	0.00	0.00	0.00	0.00	0.00	8.74	16.84
TRINITY_DN1063185_c0_g1	0.00	0.00	0.00	0.00	0.00	0.00	0.00	0.00	0.00	0.00
TRINITY_DN1063187_c0_g1	0.00	0.00	0.00	0.00	0.00	0.00	0.00	0.00	4.23	0.00
TRINITY_DN1063188_c0_g1	0.00	0.00	0.00	0.00	0.00	0.00	0.00	0.00	0.00	0.00
TRINITY_DN1063189_c0_g1	0.00	35.92	0.00	28.62	0.00	0.00	0.00	0.00	0.00	27.09
TRINITY_DN106318_c0_g1	16.36	0.00	0.00	0.00	0.00	0.00	0.00	0.00	0.00	0.00
TRINITY_DN106318_c1_g1	0.00	0.00	0.00	0.00	0.00	0.00	0.00	0.00	0.00	0.00
TRINITY_DN1063190_c0_g1	0.00	0.00	0.00	0.00	0.00	0.00	0.00	0.00	0.00	0.00
TRINITY_DN1063191_c0_g1	0.00	0.00	0.00	0.00	0.00	0.00	0.00	0.00	0.00	0.00
TRINITY_DN1063192_c0_g1	0.00	0.00	0.00	0.00	19.49	0.00	0.00	0.00	0.00	0.00
TRINITY_DN1063194_c0_g1	0.00	0.00	9.66	0.00	9.92	0.00	0.00	0.00	0.00	0.00
TRINITY_DN1063195_c0_g1	0.00	0.00	0.00	0.00	21.62	0.00	0.00	0.00	0.00	0.00
TRINITY_DN1063196_c0_g1	0.00	0.00	0.00	0.00	0.00	0.00	27.40	0.00	0.00	19.39
TRINITY_DN1063198_c0_g1	0.00	0.00	0.00	0.00	0.00	0.00	0.00	0.00	1.76	8.26
TRINITY_DN1063199_c0_g1	7.06	0.00	0.00	0.00	0.00	0.00	8.99	0.00	6.72	12.98
TRINITY_DN10631_c0_g1	0.00	0.00	0.00	0.00	13.47	15.32	15.09	19.91	0.00	0.00
TRINITY_DN10631_c0_g2	97.09	135.11	58.52	47.45	37.56	74.08	41.03	11.55	141.97	149.70
TRINITY_DN10631_c0_g3	0.00	10.78	4.77	4.68	14.93	0.00	17.67	0.00	0.00	14.00
TRINITY_DN10631_c0_g4	22.20	31.79	7.36	12.30	0.00	0.00	0.00	0.00	21.40	100.91
TRINITY_DN10631_c0_g5	0.00	0.00	0.00	0.00	0.00	0.00	13.43	0.00	9.87	0.00
TRINITY_DN10631_c1_g1	0.00	0.00	0.00	0.00	0.00	0.00	0.00	0.00	20.41	0.00
TRINITY_DN10631_c1_g2	0.00	0.00	0.00	18.53	0.00	0.00	0.00	0.00	0.00	0.00
TRINITY_DN10631_c3_g1	0.00	0.00	0.00	0.00	0.00	0.00	0.00	0.00	0.00	0.00
TRINITY_DN10631_c4_g1	0.00	0.00	19.60	18.53	0.00	0.00	0.00	0.00	0.00	87.49
TRINITY_DN10631_c5_g1	0.00	0.00	0.00	0.00	0.00	0.00	0.00	0.00	0.00	35.57
TRINITY_DN10631_c6_g1	17.12	0.00	0.00	0.00	0.00	0.00	0.00	0.00	16.52	0.00
TRINITY_DN10631_c6_g2	10.41	12.69	0.00	0.00	0.00	9.00	0.00	0.00	9.94	19.12
TRINITY_DN10631_c8_g1	2.82	0.00	1.40	1.42	1.49	0.00	0.00	0.00	2.75	8.35
TRINITY_DN10631_c9_g1	0.00	0.00	0.00	0.00	0.00	0.00	0.00	0.00	0.00	0.00
TRINITY_DN1063200_c0_g1	0.00	56.70	0.00	0.00	0.00	0.00	0.00	0.00	0.00	0.00
TRINITY_DN1063201_c0_g1	0.00	0.00	0.00	0.00	0.00	0.00	0.00	0.00	0.00	0.00
TRINITY_DN1063202_c0_g1	0.00	0.00	0.00	0.00	17.77	14.63	0.00	0.00	0.00	0.00
TRINITY_DN1063203_c0_g1	0.00	0.00	0.00	0.00	0.00	0.00	0.00	0.00	0.00	0.00
TRINITY_DN1063204_c0_g1	0.00	0.00	0.00	0.00	16.37	0.00	0.00	0.00	0.00	7.22
TRINITY_DN1063206_c0_g1	0.00	0.00	0.00	0.00	0.00	0.00	0.00	0.00	0.00	0.00
TRINITY_DN1063210_c0_g1	0.00	0.00	0.00	0.00	0.00	0.00	0.00	0.00	6.41	0.00
TRINITY_DN1063211_c0_g1	0.00	0.00	0.00	0.00	0.00	0.00	0.00	0.00	0.00	0.00
TRINITY_DN1063212_c0_g1	0.00	0.00	0.00	0.00	0.00	0.00	0.00	0.00	0.00	6.49
TRINITY_DN1063213_c0_g1	3.39	0.00	0.00	0.00	0.00	0.00	0.00	0.00	0.00	0.00
TRINITY_DN1063217_c0_g1	0.00	0.00	0.00	45.82	0.00	0.00	0.00	0.00	0.00	0.00
TRINITY_DN1063219_c0_g1	6.90	0.00	0.00	0.00	0.00	0.00	0.00	0.00	0.00	0.00
TRINITY_DN106321_c0_g1	6.54	0.00	6.61	6.43	0.00	0.00	0.00	0.00	0.00	0.00
TRINITY_DN1063221_c0_g1	0.00	11.95	0.00	0.00	0.00	0.00	0.00	0.00	0.00	9.03
TRINITY_DN1063222_c0_g1	0.00	0.00	0.00	0.00	0.00	0.00	0.00	0.00	0.00	0.00
TRINITY_DN1063223_c0_g1	0.00	0.00	0.00	0.00	0.00	0.00	0.00	0.00	0.00	0.00
TRINITY_DN1063225_c0_g1	0.00	5.81	0.00	0.00	0.00	0.00	0.00	0.00	0.00	0.00
TRINITY_DN1063226_c0_g1	0.00	0.00	0.00	0.00	0.00	0.00	0.00	0.00	0.00	0.00
TRINITY_DN1063227_c0_g1	0.00	0.00	0.00	0.00	0.00	0.00	0.00	0.00	0.00	0.00
TRINITY_DN1063228_c0_g1	0.00	0.00	0.00	0.00	0.00	0.00	0.00	0.00	0.00	0.00
TRINITY_DN1063231_c0_g1	0.00	0.00	0.00	0.00	0.00	0.00	0.00	0.00	17.43	0.00
TRINITY_DN1063233_c0_g1	0.00	0.00	0.00	0.00	0.00	0.00	0.00	0.00	0.00	0.00
TRINITY_DN1063234_c0_g1	0.00	17.51	0.00	0.00	0.00	0.00	0.00	0.00	13.92	0.00
TRINITY_DN106323_c0_g1	0.00	0.00	0.00	0.00	0.00	0.00	0.00	0.00	0.00	0.00
TRINITY_DN106323_c0_g2	0.00	0.00	0.00	0.00	0.00	0.00	0.00	0.00	0.00	0.00
TRINITY_DN106323_c0_g3	0.00	0.00	0.00	0.00	0.00	0.00	8.66	0.00	3.42	9.79
TRINITY_DN1063243_c0_g1	0.00	0.00	0.00	0.00	0.00	0.00	0.00	0.00	0.00	0.00
TRINITY_DN1063244_c0_g1	0.00	0.00	0.00	0.00	0.00	0.00	0.00	0.00	0.00	0.00
TRINITY_DN1063246_c0_g1	0.00	3.08	0.00	0.00	0.00	0.00	0.00	0.00	0.00	2.59
TRINITY_DN1063249_c0_g1	0.00	0.00	0.00	0.00	0.00	0.00	0.00	0.00	0.00	0.00
TRINITY_DN106324_c0_g1	2.86	4.99	4.25	4.78	3.06	2.12	7.03	1.38	0.00	15.69
TRINITY_DN106324_c2_g1	0.00	0.00	0.00	0.00	0.00	0.00	0.00	0.00	0.00	0.00
TRINITY_DN1063250_c0_g1	0.00	0.00	0.00	0.00	0.00	0.00	0.00	0.00	0.00	14.00
TRINITY_DN1063251_c0_g1	0.00	0.00	0.00	0.00	0.00	0.00	0.00	0.00	0.00	0.00
TRINITY_DN1063254_c0_g1	0.00	0.00	0.00	0.00	0.00	0.00	0.00	0.00	0.00	0.00
TRINITY_DN1063258_c0_g1	0.00	0.00	0.00	0.00	0.00	0.00	0.00	0.00	0.00	0.00
TRINITY_DN1063259_c0_g1	0.00	0.00	0.00	0.00	0.00	0.00	0.00	0.00	0.00	0.00
TRINITY_DN106325_c0_g1	5.17	5.90	0.00	0.00	0.00	0.00	6.42	0.00	0.00	4.73
TRINITY_DN1063260_c0_g1	0.00	0.00	0.00	0.00	0.00	0.00	0.00	0.00	11.84	0.00
TRINITY_DN1063262_c0_g1	0.00	0.00	0.00	0.00	0.00	0.00	0.00	0.00	0.00	16.84
TRINITY_DN1063264_c0_g1	0.00	0.00	0.00	0.00	0.00	0.00	0.00	0.00	0.00	0.00
TRINITY_DN1063265_c0_g1	0.00	0.00	0.00	0.00	0.00	0.00	0.00	0.00	0.00	4.19
TRINITY_DN1063266_c0_g1	0.00	0.00	0.00	0.00	0.00	0.00	0.00	0.00	0.00	0.00
TRINITY_DN1063267_c0_g1	0.00	0.00	0.00	0.00	0.00	0.00	15.28	0.00	5.76	0.00
TRINITY_DN1063268_c0_g1	0.00	0.00	0.00	0.00	0.00	0.00	0.00	0.00	0.00	0.00
TRINITY_DN1063269_c0_g1	0.00	0.00	0.00	0.00	0.00	0.00	48.85	0.00	0.00	0.00
TRINITY_DN1063270_c0_g1	0.00	0.00	0.00	0.00	0.00	15.02	0.00	0.00	0.00	0.00
TRINITY_DN1063273_c0_g1	14.19	84.14	0.00	13.96	0.00	0.00	36.16	7.00	13.51	91.32
TRINITY_DN1063275_c0_g1	0.00	0.00	0.00	0.00	0.00	0.00	0.00	16.79	0.00	0.00
TRINITY_DN1063276_c0_g1	0.00	0.00	0.00	0.00	0.00	0.00	0.00	0.00	0.00	0.00
TRINITY_DN1063277_c0_g1	15.66	0.00	0.00	0.00	0.00	0.00	0.00	0.00	0.00	14.24
TRINITY_DN1063284_c0_g1	0.00	0.00	0.00	0.00	0.00	0.00	0.00	4.21	4.09	3.92
TRINITY_DN1063288_c0_g1	0.00	0.00	0.00	0.00	0.00	0.00	0.00	0.00	0.00	9.61
TRINITY_DN106328_c0_g1	0.00	0.00	0.00	0.00	0.00	0.00	16.91	0.00	6.33	0.00
TRINITY_DN106328_c1_g1	0.00	0.00	0.00	0.00	0.00	0.00	0.00	0.00	0.00	10.25
TRINITY_DN1063290_c0_g1	18.46	0.00	0.00	0.00	0.00	0.00	0.00	0.00	17.78	0.00
TRINITY_DN1063296_c0_g1	0.00	9.32	0.00	0.00	0.00	0.00	0.00	0.00	0.00	7.15
TRINITY_DN1063297_c0_g1	0.00	9.84	0.00	0.00	0.00	0.00	0.00	0.00	0.00	0.00
TRINITY_DN1063299_c0_g1	0.00	0.00	0.00	0.00	0.00	0.00	0.00	0.00	0.00	0.00
TRINITY_DN106329_c0_g1	0.00	0.00	0.00	0.00	0.00	0.00	0.00	0.00	14.27	13.54
TRINITY_DN10632_c0_g1	0.00	9.22	0.00	7.56	0.00	0.00	0.00	0.00	0.00	35.38
TRINITY_DN10632_c0_g2	0.00	0.00	0.00	0.00	0.00	0.00	0.00	9.28	0.00	8.76
TRINITY_DN1063300_c0_g1	0.00	0.00	0.00	0.00	0.00	0.00	0.00	0.00	0.00	0.00
TRINITY_DN1063303_c0_g1	0.00	37.45	0.00	0.00	0.00	0.00	0.00	0.00	0.00	0.00
TRINITY_DN1063305_c0_g1	0.00	0.00	0.00	0.00	0.00	0.00	0.00	0.00	12.67	24.10
TRINITY_DN1063306_c0_g1	0.00	6.37	0.00	0.00	0.00	0.00	0.00	0.00	0.00	0.00
TRINITY_DN1063308_c0_g1	0.00	0.00	0.00	0.00	0.00	0.00	0.00	0.00	0.00	0.00
TRINITY_DN1063309_c0_g1	0.00	0.00	0.00	0.00	0.00	0.00	0.00	0.00	13.58	0.00
TRINITY_DN106330_c0_g2	0.00	0.00	0.00	0.00	0.00	0.00	0.00	0.00	0.00	0.00
TRINITY_DN106330_c1_g1	0.00	0.00	0.00	4.45	0.00	0.00	0.00	0.00	0.00	2.02
TRINITY_DN106330_c1_g2	0.00	0.00	0.00	0.00	0.00	0.00	0.00	0.00	0.00	0.00
TRINITY_DN106330_c1_g4	0.00	0.00	0.00	0.00	0.00	0.00	0.00	0.00	0.00	0.00
TRINITY_DN106330_c2_g1	0.00	9.62	0.00	0.00	0.00	0.00	10.32	0.00	0.00	0.00
TRINITY_DN106330_c3_g1	0.00	0.00	0.00	0.00	0.00	0.00	0.00	0.00	0.00	0.00
TRINITY_DN106330_c4_g1	5.70	0.00	0.00	0.00	5.95	4.94	0.00	0.00	26.73	0.00
TRINITY_DN106330_c5_g1	0.00	11.81	0.00	0.00	0.00	0.00	0.00	0.00	9.28	17.85
TRINITY_DN1063312_c0_g1	0.00	0.00	0.00	0.00	0.00	0.00	0.00	0.00	13.58	0.00
TRINITY_DN1063313_c0_g1	0.00	0.00	0.00	0.00	0.00	0.00	0.00	0.00	0.00	0.00
TRINITY_DN1063315_c0_g1	0.00	0.00	0.00	0.00	0.00	8.72	0.00	0.00	0.00	0.00
TRINITY_DN106331_c0_g1	0.00	33.96	28.42	0.00	0.00	0.00	0.00	0.00	0.00	12.81
TRINITY_DN106331_c1_g1	0.00	0.00	0.00	0.00	0.00	0.00	0.00	0.00	0.00	6.13
TRINITY_DN1063322_c0_g1	7.48	8.92	0.00	0.00	0.00	0.00	0.00	0.00	0.00	0.00
TRINITY_DN1063325_c0_g1	0.00	0.00	0.00	0.00	0.00	0.00	0.00	0.00	0.00	0.00
TRINITY_DN1063326_c0_g1	0.00	0.00	0.00	0.00	0.00	0.00	0.00	0.00	0.00	0.00
TRINITY_DN1063327_c0_g1	0.00	0.00	0.00	0.00	0.00	0.00	0.00	0.00	7.99	0.00
TRINITY_DN1063328_c0_g1	0.00	16.28	0.00	0.00	0.00	0.00	0.00	0.00	0.00	0.00
TRINITY_DN1063329_c0_g1	0.00	0.00	0.00	0.00	0.00	0.00	0.00	0.00	0.00	0.00
TRINITY_DN106332_c0_g1	0.00	0.00	0.00	0.00	0.00	0.00	0.00	0.00	0.00	0.00
TRINITY_DN1063331_c0_g1	6.48	7.61	0.00	0.00	0.00	0.00	0.00	0.00	0.00	0.00
TRINITY_DN1063335_c0_g1	0.00	11.20	0.00	0.00	9.64	0.00	0.00	0.00	0.00	0.00
TRINITY_DN1063339_c0_g1	0.00	0.00	0.00	0.00	0.00	0.00	0.00	0.00	0.00	0.00
TRINITY_DN106333_c0_g1	0.00	0.00	0.00	133.99	0.00	0.00	0.00	0.00	0.00	0.00
TRINITY_DN1063340_c0_g1	0.00	0.00	0.00	0.00	0.00	0.00	0.00	0.00	0.00	0.00
TRINITY_DN1063341_c0_g1	0.00	1.88	0.00	0.00	1.88	1.52	0.00	0.00	0.00	3.23
TRINITY_DN1063344_c0_g1	0.00	0.00	0.00	0.00	0.00	0.00	0.00	0.00	0.00	0.00
TRINITY_DN1063345_c0_g1	0.00	0.00	0.00	0.00	0.00	0.00	0.00	0.00	0.00	0.00
TRINITY_DN1063346_c0_g1	0.00	0.00	0.00	16.56	0.00	0.00	0.00	0.00	0.00	0.00
TRINITY_DN1063350_c0_g1	0.00	0.00	0.00	0.00	0.00	0.00	0.00	0.00	0.00	0.00
TRINITY_DN1063351_c0_g1	0.00	0.00	0.00	0.00	0.00	0.00	0.00	0.00	0.00	0.00
TRINITY_DN1063353_c0_g1	0.00	0.00	0.00	0.00	0.00	0.00	0.00	0.00	0.00	0.00
TRINITY_DN1063354_c0_g1	0.00	0.00	0.00	0.00	0.00	0.00	0.00	0.00	0.00	2.98
TRINITY_DN1063355_c0_g1	0.00	0.00	0.00	0.00	0.00	0.00	0.00	0.00	0.00	0.00
TRINITY_DN1063358_c0_g1	0.00	0.00	0.00	0.00	0.00	0.00	0.00	0.00	0.00	0.00
TRINITY_DN1063359_c0_g1	0.00	0.00	0.00	0.00	0.00	0.00	0.00	0.00	0.00	0.00
TRINITY_DN1063364_c0_g1	0.00	0.00	0.00	0.00	0.00	0.00	0.00	0.00	0.00	33.32
TRINITY_DN1063365_c0_g1	0.00	0.00	0.00	0.00	0.00	0.00	0.00	0.00	0.00	0.00
TRINITY_DN1063369_c0_g1	0.00	0.00	0.00	0.00	0.00	0.00	0.00	0.00	0.00	0.00
TRINITY_DN106336_c0_g1	0.00	0.00	0.00	0.00	0.00	0.00	0.00	0.00	10.49	0.00
TRINITY_DN106336_c0_g2	0.00	20.44	0.00	0.00	17.62	14.49	22.24	0.00	16.52	31.03
TRINITY_DN1063372_c0_g1	0.00	0.00	0.00	0.00	0.00	0.00	0.00	0.00	33.05	0.00
TRINITY_DN1063374_c0_g1	0.00	0.00	0.00	0.00	0.00	0.00	0.00	0.00	0.00	0.00
TRINITY_DN1063375_c0_g1	0.00	0.00	0.00	0.00	0.00	0.00	0.00	0.00	0.00	12.24
TRINITY_DN1063376_c0_g1	0.00	45.47	0.00	0.00	0.00	0.00	0.00	0.00	0.00	0.00
TRINITY_DN1063378_c0_g1	0.00	0.00	0.00	0.00	0.00	0.00	0.00	0.00	0.00	8.93
TRINITY_DN106337_c0_g1	0.00	0.00	0.00	0.00	0.00	4.90	0.00	5.56	0.00	0.00
TRINITY_DN106337_c1_g1	0.00	0.00	0.00	0.00	0.00	0.00	0.00	0.00	0.00	0.00
TRINITY_DN1063380_c0_g1	0.00	0.00	0.00	0.00	0.00	0.00	0.00	0.00	0.00	30.54
TRINITY_DN1063381_c0_g1	0.00	0.00	0.00	0.00	0.00	0.00	0.00	0.00	0.00	0.00
TRINITY_DN1063383_c0_g1	0.00	0.00	0.00	0.00	0.00	0.00	0.00	0.00	0.00	0.00
TRINITY_DN1063384_c0_g1	0.00	0.00	0.00	0.00	0.00	0.00	0.00	0.00	9.46	0.00
TRINITY_DN1063389_c0_g1	0.00	0.00	0.00	0.00	0.00	0.00	0.00	0.00	0.00	0.00
TRINITY_DN106338_c1_g1	0.00	0.00	0.00	0.00	0.00	0.00	0.00	0.00	0.00	0.00
TRINITY_DN106338_c2_g1	0.00	0.00	0.00	0.00	0.00	0.00	0.00	0.00	0.00	0.00
TRINITY_DN106338_c3_g1	9.59	0.00	0.00	0.00	0.00	0.00	0.00	0.00	0.00	35.27
TRINITY_DN1063391_c0_g1	0.00	0.00	0.00	0.00	0.00	0.00	0.00	0.00	0.00	0.00
TRINITY_DN1063394_c0_g1	0.00	0.00	0.00	0.00	0.00	0.00	0.00	0.00	0.00	0.00
TRINITY_DN1063395_c0_g1	8.65	6.26	0.00	2.87	0.00	0.00	0.00	0.00	0.00	5.25
TRINITY_DN1063396_c0_g1	0.00	0.00	0.00	0.00	8.23	0.00	10.15	0.00	0.00	0.00
TRINITY_DN1063397_c0_g1	0.00	0.00	0.00	0.00	0.00	0.00	0.00	0.00	0.00	0.00
TRINITY_DN1063398_c0_g1	0.00	0.00	0.00	0.00	0.00	0.00	0.00	0.00	0.00	0.00
TRINITY_DN1063399_c0_g1	18.76	0.00	0.00	0.00	0.00	15.85	0.00	0.00	0.00	0.00
TRINITY_DN10633_c0_g1	1.93	3.69	7.79	6.18	4.84	3.32	6.34	1.22	9.85	6.72
TRINITY_DN10633_c1_g2	22.21	0.00	0.00	0.00	0.00	12.88	37.88	0.00	21.18	0.00
TRINITY_DN10633_c1_g3	0.00	0.00	0.00	0.00	20.09	0.00	0.00	0.00	0.00	8.87
TRINITY_DN10633_c1_g4	4.68	12.53	0.00	9.35	4.93	6.00	2.74	6.82	9.07	29.78
TRINITY_DN10633_c2_g1	0.00	0.00	0.00	0.00	0.00	0.00	0.00	0.00	11.43	0.00
TRINITY_DN10633_c4_g1	0.00	0.00	0.00	0.00	0.00	0.00	0.00	0.00	0.00	0.00
TRINITY_DN1063400_c0_g1	0.00	0.00	0.00	0.00	0.00	0.00	0.00	0.00	0.00	0.00
TRINITY_DN1063406_c0_g1	0.00	0.00	0.00	0.00	0.00	0.00	0.00	0.00	0.00	0.00
TRINITY_DN1063407_c0_g1	0.00	0.00	0.00	0.00	0.00	0.00	0.00	0.00	6.13	0.00
TRINITY_DN1063408_c0_g1	0.00	0.00	0.00	0.00	0.00	0.00	0.00	0.00	0.00	0.00
TRINITY_DN1063409_c0_g1	0.00	0.00	0.00	0.00	0.00	0.00	0.00	0.00	0.00	9.26
TRINITY_DN1063411_c0_g1	0.00	0.00	0.00	0.00	0.00	0.00	0.00	0.00	0.00	0.00
TRINITY_DN1063415_c0_g1	5.85	3.18	5.83	0.00	3.07	0.00	6.97	0.00	8.42	0.00
TRINITY_DN1063416_c0_g1	0.00	5.93	0.00	0.00	0.00	0.00	0.00	0.00	0.00	9.50
TRINITY_DN1063417_c0_g1	8.70	20.93	0.00	0.00	0.00	0.00	0.00	0.00	8.30	32.02
TRINITY_DN1063418_c0_g1	0.00	0.00	0.00	0.00	7.43	0.00	0.00	0.00	0.00	0.00
TRINITY_DN1063419_c0_g1	0.00	0.00	0.00	0.00	0.00	0.00	0.00	0.00	0.00	0.00
TRINITY_DN106341_c0_g1	7.87	0.00	0.00	0.00	0.00	0.00	0.00	0.00	0.00	0.00
TRINITY_DN1063420_c0_g1	0.00	0.00	0.00	0.00	0.00	0.00	0.00	0.00	15.30	0.00
TRINITY_DN1063421_c0_g1	0.00	0.00	0.00	0.00	0.00	0.00	0.00	0.00	0.00	8.77
TRINITY_DN1063422_c0_g1	0.00	0.00	0.00	0.00	0.00	0.00	0.00	0.00	0.00	0.00
TRINITY_DN1063424_c0_g1	0.00	0.00	0.00	3.23	0.00	0.00	0.00	0.00	3.11	2.96
TRINITY_DN1063425_c0_g1	0.00	0.00	0.00	0.00	0.00	0.00	0.00	0.00	0.00	0.00
TRINITY_DN1063426_c0_g1	0.00	0.00	0.00	0.00	8.28	0.00	0.00	0.00	0.00	0.00
TRINITY_DN1063427_c0_g1	0.00	0.00	0.00	0.00	0.00	0.00	0.00	0.00	0.00	0.00
TRINITY_DN1063428_c0_g1	0.00	0.00	0.00	6.66	0.00	0.00	0.00	0.00	0.00	6.23
TRINITY_DN1063429_c0_g1	0.00	0.00	0.00	0.00	0.00	0.00	0.00	0.00	0.00	7.04
TRINITY_DN106342_c1_g1	0.00	0.00	0.00	0.00	0.00	0.00	0.00	0.00	0.00	0.00
TRINITY_DN1063430_c0_g1	0.00	0.00	0.00	0.00	0.00	7.20	10.67	0.00	0.00	0.00
TRINITY_DN1063431_c0_g1	0.00	0.00	0.00	0.00	0.00	0.00	0.00	0.00	0.00	0.00
TRINITY_DN1063434_c0_g1	0.00	0.00	0.00	0.00	0.00	0.00	7.18	0.00	0.00	5.26
TRINITY_DN1063435_c0_g1	0.00	0.00	0.00	0.00	0.00	0.00	0.00	0.00	0.00	17.84
TRINITY_DN1063437_c0_g1	0.00	0.00	1.97	0.00	0.00	0.00	0.00	0.00	0.00	1.80
TRINITY_DN1063439_c0_g1	0.00	0.00	0.00	0.00	0.00	0.00	0.00	0.00	0.00	0.00
TRINITY_DN1063441_c0_g1	0.00	0.00	0.00	0.00	0.00	0.00	0.00	0.00	0.00	0.00
TRINITY_DN1063443_c0_g1	0.00	0.00	0.00	0.00	0.00	0.00	16.43	0.00	0.00	0.00
TRINITY_DN1063446_c0_g1	0.00	0.00	0.00	0.00	0.00	0.00	0.00	0.00	0.00	0.00
TRINITY_DN1063447_c0_g1	0.00	0.00	0.00	0.00	0.00	0.00	0.00	0.00	0.00	0.00
TRINITY_DN1063448_c0_g1	0.00	0.00	0.00	0.00	0.00	0.00	0.00	0.00	7.78	0.00
TRINITY_DN106344_c1_g1	28.01	0.00	0.00	0.00	0.00	0.00	0.00	0.00	13.47	12.81
TRINITY_DN1063452_c0_g1	0.00	27.05	0.00	0.00	0.00	0.00	0.00	0.00	0.00	0.00
TRINITY_DN1063454_c0_g1	363.40	346.76	198.17	232.79	140.46	64.10	552.93	100.12	406.31	467.95
TRINITY_DN1063455_c0_g1	0.00	0.00	0.00	0.00	0.00	0.00	0.00	0.00	0.00	0.00
TRINITY_DN1063456_c0_g1	0.00	0.00	0.00	0.00	0.00	0.00	12.00	0.00	3.81	0.00
TRINITY_DN1063457_c0_g1	0.00	0.00	0.00	0.00	0.00	0.00	0.00	0.00	0.00	0.00
TRINITY_DN106345_c0_g1	0.00	7.46	0.00	0.00	0.00	0.00	0.00	0.00	0.00	0.00
TRINITY_DN1063460_c0_g1	0.00	0.00	0.00	0.00	0.00	0.00	0.00	0.00	0.00	0.00
TRINITY_DN1063461_c0_g1	0.00	0.00	0.00	0.00	0.00	0.00	0.00	0.00	0.00	0.00
TRINITY_DN1063463_c0_g1	0.00	0.00	19.60	0.00	0.00	0.00	0.00	0.00	0.00	52.49
TRINITY_DN1063464_c0_g1	0.00	0.00	0.00	0.00	0.00	0.00	5.10	0.00	0.00	0.00
TRINITY_DN1063468_c0_g1	15.74	0.00	7.97	0.00	0.00	6.84	20.17	0.00	7.49	0.00
TRINITY_DN106346_c0_g1	0.00	0.00	0.00	0.00	0.00	0.00	0.00	0.00	0.00	0.00
TRINITY_DN1063470_c0_g1	0.00	0.00	0.00	0.00	0.00	0.00	0.00	0.00	0.00	0.00
TRINITY_DN1063472_c0_g1	0.00	0.00	0.00	0.00	0.00	0.00	0.00	0.00	0.00	0.00
TRINITY_DN1063476_c0_g1	0.00	0.00	0.00	0.00	0.00	0.00	0.00	0.00	0.00	0.00
TRINITY_DN1063477_c0_g1	0.00	3.02	2.78	0.00	0.00	2.39	0.00	0.00	2.68	0.00
TRINITY_DN1063478_c0_g1	0.00	0.00	0.00	0.00	0.00	3.39	0.00	0.00	0.00	0.00
TRINITY_DN1063482_c0_g1	0.00	0.00	0.00	0.00	0.00	0.00	5.08	0.00	0.00	0.00
TRINITY_DN1063483_c0_g1	0.00	0.00	0.00	0.00	13.33	0.00	0.00	0.00	0.00	0.00
TRINITY_DN1063484_c0_g1	0.00	0.00	0.00	10.03	0.00	0.00	0.00	10.03	0.00	0.00
TRINITY_DN1063485_c0_g1	0.00	0.00	0.00	0.00	0.00	0.00	0.00	0.00	5.95	5.76
TRINITY_DN1063487_c0_g1	0.00	0.00	0.00	0.00	0.00	9.00	0.00	0.00	0.00	0.00
TRINITY_DN1063488_c0_g1	0.00	0.00	0.00	0.00	0.00	0.00	0.00	0.00	0.00	0.00
TRINITY_DN1063489_c0_g1	0.00	0.00	0.00	0.00	0.00	0.00	24.00	0.00	4.60	0.00
TRINITY_DN106348_c2_g1	0.00	0.00	0.00	0.00	0.00	10.26	0.00	0.00	0.00	0.00
TRINITY_DN106348_c3_g1	0.00	0.00	0.00	0.00	0.00	0.00	0.00	7.58	7.34	0.00
TRINITY_DN106348_c4_g1	0.00	0.00	0.00	0.00	0.00	0.00	0.00	0.00	0.00	0.00
TRINITY_DN106348_c6_g1	34.97	20.82	17.65	0.00	35.85	44.29	22.70	16.37	33.68	78.81
TRINITY_DN1063491_c0_g1	0.00	0.00	0.00	7.08	0.00	0.00	0.00	0.00	0.00	0.00
TRINITY_DN1063495_c0_g1	0.00	0.00	0.00	0.00	0.00	0.00	0.00	0.00	0.00	0.00
TRINITY_DN1063496_c0_g1	0.00	0.00	0.00	0.00	0.00	0.00	0.00	0.00	7.99	0.00
TRINITY_DN1063497_c0_g1	0.00	0.00	0.00	0.00	0.00	0.00	0.00	0.00	0.00	0.00
TRINITY_DN1063498_c0_g1	0.00	0.00	0.00	0.00	0.00	0.00	0.00	0.00	0.00	12.71
TRINITY_DN1063499_c0_g1	0.00	0.00	0.00	0.00	13.43	0.00	0.00	0.00	12.48	0.00
TRINITY_DN10634_c0_g1	25.22	33.74	12.54	14.32	18.58	24.96	36.22	6.99	82.05	148.77
TRINITY_DN10634_c0_g2	3.79	18.54	0.00	3.75	11.93	0.00	0.00	0.00	10.87	10.65
TRINITY_DN10634_c0_g3	78.88	140.88	88.00	51.57	40.39	59.45	135.83	56.83	218.21	478.93
TRINITY_DN10634_c1_g1	6.62	0.00	0.00	0.00	0.00	0.00	0.00	0.00	6.30	0.00
TRINITY_DN10634_c1_g2	0.00	7.43	0.00	0.00	1.26	0.00	0.00	0.00	0.00	1.78
TRINITY_DN10634_c1_g3	8.28	0.00	2.35	3.57	0.00	1.01	6.70	3.42	13.87	17.59
TRINITY_DN10634_c2_g1	0.00	0.00	0.00	0.00	0.00	0.00	0.00	0.00	26.23	0.00
TRINITY_DN1063500_c0_g1	0.00	0.00	0.00	0.00	0.00	0.00	0.00	0.00	0.00	0.00
TRINITY_DN1063504_c0_g1	0.00	9.07	0.00	0.00	0.00	0.00	0.00	0.00	0.00	0.00
TRINITY_DN1063513_c0_g1	0.00	0.00	0.00	0.00	0.00	0.00	0.00	0.00	0.00	0.00
TRINITY_DN1063515_c0_g1	0.00	0.00	0.00	0.00	0.00	0.00	0.00	0.00	8.74	0.00
TRINITY_DN1063516_c0_g1	0.00	0.00	0.00	0.00	0.00	0.00	0.00	0.00	0.00	0.00
TRINITY_DN1063517_c0_g1	0.00	0.00	0.00	0.00	0.00	0.00	0.00	0.00	21.12	0.00
TRINITY_DN106351_c0_g1	0.00	0.00	0.00	0.00	0.00	0.00	0.00	0.00	0.00	15.27
TRINITY_DN1063520_c0_g1	0.00	0.00	0.00	0.00	0.00	0.00	0.00	0.00	0.00	0.00
TRINITY_DN1063526_c0_g1	0.00	0.00	0.00	0.00	0.00	0.00	0.00	13.33	0.00	0.00
TRINITY_DN1063528_c0_g1	0.00	0.00	0.00	0.00	0.00	0.00	0.00	0.00	0.00	0.00
TRINITY_DN1063530_c0_g1	0.00	0.00	0.00	0.00	0.00	0.00	0.00	0.00	0.00	0.00
TRINITY_DN1063532_c0_g1	0.00	0.00	0.00	0.00	0.00	0.00	0.00	0.00	0.00	0.00
TRINITY_DN1063535_c0_g1	0.00	0.00	0.00	0.00	0.00	0.00	0.00	0.00	0.00	0.00
TRINITY_DN1063536_c0_g1	0.00	0.00	0.00	0.00	0.00	0.00	0.00	0.00	0.00	0.00
TRINITY_DN1063539_c0_g1	0.00	0.00	0.00	0.00	0.00	0.00	0.00	0.00	0.00	0.00
TRINITY_DN106353_c0_g1	0.00	0.00	0.00	8.19	0.00	0.00	0.00	0.00	0.00	0.00
TRINITY_DN106353_c1_g1	0.00	5.63	0.00	0.00	0.00	3.74	0.00	0.00	0.00	4.09
TRINITY_DN1063541_c0_g1	0.00	0.00	0.00	0.00	0.00	0.00	0.00	0.00	0.00	0.00
TRINITY_DN1063542_c0_g1	0.00	0.00	0.00	0.00	0.00	0.00	0.00	0.00	0.00	0.00
TRINITY_DN1063552_c0_g1	0.00	0.00	0.00	0.00	0.00	0.00	0.00	0.00	0.00	0.00
TRINITY_DN1063553_c0_g1	0.00	0.00	0.00	0.00	0.00	0.00	0.00	0.00	0.00	0.00
TRINITY_DN1063558_c0_g1	0.00	13.53	0.00	0.00	0.00	0.00	0.00	0.00	0.00	0.00
TRINITY_DN1063559_c0_g1	0.00	0.00	0.00	0.00	0.00	0.00	18.08	0.00	0.00	0.00
TRINITY_DN1063560_c0_g1	0.00	0.00	0.00	12.76	0.00	0.00	0.00	0.00	0.00	12.05
TRINITY_DN1063563_c0_g1	0.00	0.00	0.00	0.00	0.00	5.33	0.00	0.00	17.72	0.00
TRINITY_DN1063565_c0_g1	0.00	0.00	0.00	0.00	0.00	0.00	0.00	0.00	26.94	0.00
TRINITY_DN1063566_c0_g1	0.00	0.00	0.00	0.00	0.00	0.00	0.00	0.00	0.00	0.00
TRINITY_DN1063569_c0_g1	0.00	0.00	13.87	0.00	14.17	11.69	0.00	0.00	0.00	0.00
TRINITY_DN106356_c0_g1	0.00	0.00	0.00	16.97	18.21	15.02	0.00	0.00	0.00	64.24
TRINITY_DN106356_c1_g2	0.00	0.00	0.00	0.00	0.00	0.00	0.00	0.00	0.00	0.00
TRINITY_DN106356_c2_g2	0.00	0.00	0.00	0.00	8.19	0.00	0.00	0.00	0.00	0.00
TRINITY_DN106356_c4_g1	0.00	0.00	0.00	0.00	0.00	0.00	0.00	0.00	0.00	0.00
TRINITY_DN1063570_c0_g1	8.51	0.00	0.00	0.00	8.86	0.00	0.00	0.00	0.00	7.83
TRINITY_DN1063571_c0_g1	0.00	0.00	0.00	0.00	0.00	0.00	0.00	0.00	0.00	16.38
TRINITY_DN1063572_c0_g1	0.00	0.00	0.00	0.00	0.00	0.00	0.00	0.00	6.97	0.00
TRINITY_DN1063574_c0_g1	0.00	0.00	7.94	0.00	0.00	0.00	0.00	0.00	7.45	0.00
TRINITY_DN1063575_c0_g1	0.00	0.00	0.00	0.00	0.00	0.00	0.00	0.00	0.00	0.00
TRINITY_DN1063576_c0_g1	0.00	0.00	0.00	0.00	0.00	0.00	0.00	0.00	10.71	20.50
TRINITY_DN1063578_c0_g1	0.00	0.00	0.00	0.00	0.00	0.00	0.00	0.00	0.00	3.97
TRINITY_DN1063580_c0_g1	0.00	13.72	0.00	0.00	0.00	0.00	0.00	0.00	0.00	0.00
TRINITY_DN1063582_c0_g1	0.00	9.52	8.06	0.00	0.00	0.00	0.00	0.00	0.00	0.00
TRINITY_DN1063585_c0_g1	0.00	0.00	0.00	0.00	0.00	0.00	0.00	0.00	0.00	8.52
TRINITY_DN1063586_c0_g1	9.71	0.00	0.00	0.00	0.00	0.00	0.00	0.00	0.00	0.00
TRINITY_DN1063588_c0_g1	0.00	13.53	0.00	0.00	0.00	0.00	0.00	0.00	0.00	0.00
TRINITY_DN106358_c0_g1	0.00	0.00	8.22	0.00	8.45	0.00	0.00	0.00	0.00	22.36
TRINITY_DN106358_c0_g2	0.00	0.00	0.00	0.00	0.00	0.00	0.00	0.00	0.00	15.00
TRINITY_DN106358_c1_g1	0.00	0.00	0.00	0.00	0.00	0.00	0.00	0.00	0.00	0.00
TRINITY_DN1063592_c0_g1	0.00	0.00	0.00	0.00	0.00	0.00	14.46	0.00	0.00	0.00
TRINITY_DN1063595_c0_g1	0.00	0.00	0.00	0.00	0.00	0.00	0.00	0.00	0.00	0.00
TRINITY_DN1063596_c0_g1	0.00	0.00	0.00	0.00	0.00	0.00	0.00	0.00	0.00	0.00
TRINITY_DN1063597_c0_g1	13.02	7.64	0.00	0.00	0.00	0.00	0.00	0.00	12.37	5.99
TRINITY_DN1063599_c0_g1	0.00	0.00	0.00	0.00	0.00	0.00	0.00	0.00	0.00	0.00
TRINITY_DN106359_c0_g1	0.00	0.00	0.00	0.00	0.00	0.00	0.00	0.00	0.00	0.00
TRINITY_DN106359_c0_g2	0.00	0.00	0.00	0.00	0.00	0.00	0.00	0.00	0.00	0.00
TRINITY_DN106359_c0_g3	0.00	0.00	0.00	0.00	0.00	0.00	0.00	0.00	16.36	0.00
TRINITY_DN10635_c0_g1	30.02	11.72	10.32	6.84	18.51	17.86	0.00	9.02	58.05	111.62
TRINITY_DN10635_c0_g2	24.29	26.30	12.71	0.00	8.12	11.06	19.14	15.92	124.15	139.89
TRINITY_DN1063600_c0_g1	0.00	0.00	0.00	0.00	0.00	0.00	0.00	0.00	0.00	0.00
TRINITY_DN1063601_c0_g1	0.00	0.00	0.00	0.00	0.00	0.00	0.00	0.00	0.00	7.58
TRINITY_DN1063604_c0_g1	0.00	0.00	0.00	0.00	0.00	0.00	0.00	0.00	0.00	20.50
TRINITY_DN1063605_c0_g1	0.00	6.83	0.00	0.00	0.00	0.00	0.00	0.00	0.00	5.41
TRINITY_DN1063607_c0_g1	0.00	0.00	0.00	0.00	0.00	0.00	0.00	0.00	0.00	0.00
TRINITY_DN1063608_c0_g1	0.00	0.00	0.00	6.23	0.00	0.00	0.00	0.00	0.00	17.51
TRINITY_DN1063609_c0_g1	0.00	0.00	0.00	0.00	0.00	0.00	0.00	0.00	0.00	0.00
TRINITY_DN106360_c0_g1	0.00	0.00	0.00	0.00	0.00	0.00	0.00	0.00	0.00	0.00
TRINITY_DN1063610_c0_g1	0.00	0.00	0.00	19.14	0.00	0.00	0.00	0.00	0.00	0.00
TRINITY_DN1063615_c0_g1	0.00	0.00	0.00	0.00	0.00	0.00	0.00	0.00	52.31	12.42
TRINITY_DN1063617_c0_g1	0.00	0.00	0.00	0.00	0.00	0.00	0.00	0.00	0.00	39.00
TRINITY_DN106361_c0_g1	0.00	0.00	0.00	0.00	0.00	0.00	0.00	0.00	0.00	0.00
TRINITY_DN1063621_c0_g1	0.00	0.00	0.00	0.00	0.00	0.00	0.00	0.00	0.00	0.00
TRINITY_DN1063623_c0_g1	0.00	0.00	0.00	0.00	0.00	0.00	0.00	0.00	30.33	0.00
TRINITY_DN1063629_c0_g1	0.00	0.00	0.00	15.11	0.00	0.00	0.00	0.00	0.00	0.00
TRINITY_DN106362_c0_g2	0.00	0.00	0.00	0.00	5.01	4.12	5.93	0.00	4.55	26.31
TRINITY_DN1063631_c0_g1	0.00	0.00	0.00	0.00	0.00	0.00	0.00	0.00	0.00	0.00
TRINITY_DN1063632_c0_g1	0.00	0.00	0.00	0.00	0.00	0.00	0.00	0.00	0.00	0.00
TRINITY_DN1063634_c0_g1	0.00	0.00	0.00	0.00	0.00	0.00	0.00	0.00	0.00	0.00
TRINITY_DN1063637_c0_g1	5.98	13.91	0.00	0.00	0.00	0.00	0.00	0.00	5.69	11.01
TRINITY_DN1063638_c0_g1	0.00	0.00	0.00	0.00	0.00	0.00	0.00	0.00	0.00	0.00
TRINITY_DN106363_c1_g1	0.00	0.00	0.00	0.00	0.00	0.00	0.00	0.00	0.00	0.00
TRINITY_DN1063640_c0_g1	0.00	0.00	0.00	0.00	0.00	0.00	0.00	0.00	0.00	0.00
TRINITY_DN1063641_c0_g1	0.00	0.00	0.00	0.00	0.00	0.00	0.00	0.00	0.00	0.00
TRINITY_DN1063643_c0_g1	0.00	0.00	0.00	0.00	0.00	0.00	0.00	0.00	0.00	0.00
TRINITY_DN1063644_c0_g1	0.00	9.17	0.00	0.00	0.00	0.00	0.00	0.00	21.91	7.04
TRINITY_DN1063646_c0_g1	0.00	0.00	0.00	0.00	0.00	0.00	0.00	0.00	0.00	5.94
TRINITY_DN1063647_c0_g1	0.00	0.00	0.00	0.00	0.00	0.00	0.00	0.00	0.00	9.32
TRINITY_DN1063648_c0_g1	0.00	0.00	0.00	0.00	0.00	0.00	0.00	0.00	0.00	0.00
TRINITY_DN106364_c1_g1	0.00	0.00	0.00	0.00	0.00	0.00	0.00	0.00	0.00	0.00
TRINITY_DN1063650_c0_g1	0.00	21.35	0.00	0.00	0.00	0.00	0.00	0.00	0.00	0.00
TRINITY_DN1063651_c0_g1	0.00	18.03	0.00	0.00	0.00	0.00	0.00	0.00	0.00	6.94
TRINITY_DN1063653_c0_g1	0.00	0.00	0.00	0.00	0.00	0.00	0.00	0.00	0.00	0.00
TRINITY_DN1063654_c0_g1	0.00	0.00	0.00	0.00	0.00	0.00	0.00	0.00	6.13	0.00
TRINITY_DN1063657_c0_g1	0.00	0.00	0.00	0.00	0.00	0.00	0.00	0.00	0.00	0.00
TRINITY_DN1063658_c0_g1	0.00	0.00	0.00	0.00	0.00	0.00	0.00	0.00	0.00	0.00
TRINITY_DN106365_c0_g1	0.00	0.00	0.00	0.00	0.00	0.00	0.00	0.00	0.00	0.00
TRINITY_DN106365_c1_g1	0.00	0.00	0.00	0.00	0.00	0.00	0.00	0.00	0.00	0.00
TRINITY_DN1063660_c0_g1	0.00	0.00	0.00	0.00	0.00	0.00	0.00	0.00	0.00	0.00
TRINITY_DN1063661_c0_g1	0.00	0.00	14.30	0.00	0.00	0.00	0.00	0.00	0.00	38.74
TRINITY_DN1063662_c0_g1	0.00	0.00	0.00	0.00	0.00	0.00	0.00	0.00	0.00	0.00
TRINITY_DN1063662_c1_g1	0.00	3.57	0.00	0.00	0.00	2.79	0.00	0.00	0.00	0.00
TRINITY_DN1063669_c0_g1	0.00	0.00	0.00	0.00	0.00	0.00	0.00	0.00	0.00	0.00
TRINITY_DN106366_c1_g1	0.00	0.00	0.00	0.00	0.00	0.00	0.00	0.00	0.00	9.37
TRINITY_DN1063670_c0_g1	0.00	0.00	0.00	0.00	0.00	12.43	0.00	0.00	14.03	0.00
TRINITY_DN1063671_c0_g1	0.00	0.00	0.00	0.00	0.00	7.24	0.00	0.00	15.89	0.00
TRINITY_DN1063672_c0_g1	0.00	0.00	0.00	0.00	0.00	0.00	0.00	0.00	0.00	0.00
TRINITY_DN1063676_c0_g1	0.00	10.34	0.00	0.00	0.00	0.00	11.13	0.00	0.00	0.00
TRINITY_DN1063677_c0_g1	0.00	0.00	0.00	0.00	0.00	0.00	0.00	0.00	0.00	0.00
TRINITY_DN1063679_c0_g1	0.00	3.48	0.00	0.00	0.00	0.00	0.00	0.00	0.00	0.00
TRINITY_DN106367_c0_g1	0.00	0.00	0.00	0.00	0.00	0.00	0.00	0.00	0.00	3.20
TRINITY_DN106367_c0_g2	0.00	0.00	0.00	0.00	0.00	0.00	0.00	0.00	0.00	12.58
TRINITY_DN106367_c0_g3	0.00	0.00	0.00	0.00	0.00	0.00	0.00	0.00	0.00	0.00
TRINITY_DN106367_c1_g1	0.00	0.00	0.00	0.00	0.00	0.00	15.84	0.00	0.00	0.00
TRINITY_DN106367_c1_g2	0.00	0.00	0.00	0.00	0.00	0.00	0.00	0.00	0.00	0.00
TRINITY_DN106367_c2_g1	0.00	0.00	0.00	0.00	0.00	0.00	0.00	0.00	2.96	5.62
TRINITY_DN106367_c3_g1	3.34	0.00	0.00	0.00	0.00	0.00	0.00	0.00	0.00	3.05
TRINITY_DN106367_c6_g1	0.00	0.00	0.00	0.00	0.00	0.00	0.00	0.00	0.00	0.00
TRINITY_DN1063686_c0_g1	0.00	0.00	0.00	0.00	0.00	0.00	0.00	0.00	0.00	0.00
TRINITY_DN1063689_c0_g1	0.00	3.77	0.00	0.00	3.59	0.00	0.00	0.00	13.09	3.12
TRINITY_DN106368_c0_g1	0.00	0.00	0.00	0.00	0.00	0.00	0.00	0.00	0.00	0.00
TRINITY_DN1063691_c0_g1	15.95	0.00	0.00	0.00	0.00	0.00	0.00	0.00	15.30	0.00
TRINITY_DN1063698_c0_g1	0.00	0.00	0.00	0.00	0.00	0.00	0.00	0.00	0.00	0.00
TRINITY_DN1063699_c0_g1	0.00	0.00	0.00	0.00	0.00	0.00	0.00	0.00	0.00	0.00
TRINITY_DN106369_c0_g1	0.00	0.00	0.00	0.00	0.00	0.00	22.24	0.00	16.52	0.00
TRINITY_DN10636_c0_g1	88.79	96.27	59.18	35.54	36.71	46.39	89.16	28.84	258.65	205.62
TRINITY_DN10636_c0_g3	47.54	56.13	39.16	33.81	25.47	30.27	56.50	23.52	121.37	131.74
TRINITY_DN10636_c12_g1	0.00	0.00	0.00	0.00	0.00	0.00	0.00	0.00	0.00	0.00
TRINITY_DN10636_c14_g1	0.00	18.57	0.00	0.00	0.00	0.00	0.00	0.00	3.91	0.00
TRINITY_DN10636_c19_g1	8.80	4.96	0.00	4.35	4.61	0.00	0.00	4.32	8.38	12.08
TRINITY_DN10636_c1_g1	0.00	0.00	2.58	0.00	0.00	0.00	2.45	0.00	0.00	1.19
TRINITY_DN10636_c20_g1	22.70	18.75	17.70	9.76	10.28	9.67	20.46	12.54	69.61	63.35
TRINITY_DN10636_c23_g1	0.00	0.00	0.00	0.00	0.00	0.00	39.50	0.00	0.00	13.76
TRINITY_DN10636_c24_g1	0.00	0.00	0.00	0.00	0.00	0.00	0.00	0.00	10.71	10.25
TRINITY_DN10636_c2_g1	0.00	0.00	0.00	0.00	0.00	0.00	0.00	0.00	0.00	0.00
TRINITY_DN10636_c3_g1	0.00	0.00	0.00	0.00	0.00	0.00	0.00	0.00	9.28	0.00
TRINITY_DN10636_c5_g1	0.00	0.00	0.00	0.00	0.00	0.00	0.00	0.00	0.00	3.02
TRINITY_DN10636_c6_g1	0.00	0.00	0.00	0.00	9.02	0.00	27.92	0.00	17.21	8.27
TRINITY_DN10636_c7_g1	0.00	0.00	0.00	0.00	0.00	0.00	0.00	0.00	0.00	16.23
TRINITY_DN10636_c8_g1	0.00	0.00	0.00	0.00	0.00	0.00	0.00	0.00	0.00	0.00
TRINITY_DN1063700_c0_g1	0.00	0.00	0.00	34.92	0.00	0.00	0.00	0.00	0.00	0.00
TRINITY_DN1063701_c0_g1	0.00	0.00	0.00	0.00	0.00	0.00	0.00	0.00	0.00	0.00
TRINITY_DN1063702_c0_g1	0.00	0.00	0.00	0.00	0.00	0.00	0.00	0.00	0.00	0.00
TRINITY_DN1063704_c0_g1	29.20	0.00	0.00	0.00	0.00	0.00	0.00	0.00	0.00	13.31
TRINITY_DN1063706_c0_g1	0.00	0.00	0.00	0.00	0.00	0.00	0.00	0.00	0.00	0.00
TRINITY_DN1063707_c0_g1	0.00	0.00	0.00	0.00	0.00	0.00	0.00	0.00	0.00	0.00
TRINITY_DN106370_c0_g1	5.42	5.72	0.00	0.00	0.00	0.00	2.08	3.50	3.51	10.00
TRINITY_DN106370_c1_g1	0.00	12.02	0.00	0.00	0.00	0.00	0.00	0.00	0.00	0.00
TRINITY_DN1063712_c0_g1	0.00	0.00	0.00	0.00	0.00	0.00	0.00	0.00	0.00	0.00
TRINITY_DN1063713_c0_g1	0.00	0.00	0.00	0.00	0.00	0.00	0.00	0.00	0.00	0.00
TRINITY_DN106371_c0_g1	0.00	0.00	0.00	0.00	0.00	0.00	0.00	0.00	0.00	0.00
TRINITY_DN1063722_c0_g1	0.00	0.00	0.00	0.00	0.00	0.00	0.00	0.00	0.00	0.00
TRINITY_DN106372_c0_g1	0.00	0.00	0.00	0.00	0.00	6.28	0.00	0.00	6.89	0.00
TRINITY_DN106372_c0_g2	0.00	16.15	0.00	0.00	0.00	0.00	0.00	0.00	0.00	0.00
TRINITY_DN1063731_c0_g1	0.00	42.70	0.00	0.00	0.00	0.00	0.00	0.00	0.00	0.00
TRINITY_DN1063736_c0_g1	0.00	0.00	0.00	0.00	0.00	0.00	0.00	0.00	0.00	0.00
TRINITY_DN1063737_c0_g1	0.00	0.00	0.00	0.00	0.00	0.00	0.00	0.00	0.00	0.00
TRINITY_DN1063738_c0_g1	0.00	0.00	0.00	8.03	0.00	0.00	0.00	0.00	7.82	7.53
TRINITY_DN106373_c0_g1	13.21	17.26	0.00	0.00	0.00	0.00	0.00	0.00	0.00	8.80
TRINITY_DN106373_c0_g2	0.00	6.87	0.00	0.00	6.17	0.00	14.88	5.81	5.61	0.00
TRINITY_DN106373_c0_g3	0.00	0.00	0.00	0.00	0.00	0.00	0.00	0.00	0.00	0.00
TRINITY_DN106373_c0_g4	0.00	0.00	0.00	0.00	0.00	0.00	0.00	0.00	0.00	0.00
TRINITY_DN106373_c0_g5	0.00	0.00	0.00	0.00	0.00	0.00	0.00	0.00	0.00	0.00
TRINITY_DN106373_c0_g7	9.53	0.00	9.66	0.00	0.00	8.26	0.00	0.00	1.92	0.00
TRINITY_DN106373_c0_g8	0.00	4.75	0.00	0.00	0.00	0.00	0.00	0.00	7.20	0.00
TRINITY_DN1063740_c0_g1	0.00	0.00	0.00	0.00	0.00	0.00	0.00	0.00	0.00	0.00
TRINITY_DN1063743_c0_g1	0.00	0.00	0.00	0.00	0.00	0.00	0.00	0.00	0.00	0.00
TRINITY_DN1063744_c0_g1	0.00	0.00	0.00	0.00	0.00	0.00	0.00	0.00	0.00	0.00
TRINITY_DN1063745_c0_g1	0.00	0.00	0.00	0.00	0.00	0.00	0.00	0.00	0.00	0.00
TRINITY_DN1063746_c0_g1	0.00	0.00	0.00	0.00	0.00	0.00	0.00	0.00	0.00	14.73
TRINITY_DN106374_c0_g1	0.00	0.00	0.00	0.00	0.00	0.00	0.00	4.26	0.00	0.00
TRINITY_DN1063750_c0_g1	0.00	0.00	0.00	0.00	0.00	0.00	0.00	0.00	29.62	19.00
TRINITY_DN1063751_c0_g1	0.00	0.00	13.84	0.00	0.00	0.00	0.00	0.00	0.00	12.58
TRINITY_DN1063753_c0_g1	0.00	0.00	0.00	0.00	0.00	0.00	0.00	0.00	0.00	0.00
TRINITY_DN1063754_c0_g1	0.00	0.00	0.00	0.00	0.00	0.00	12.43	0.00	0.00	0.00
TRINITY_DN1063755_c0_g1	0.00	0.00	0.00	0.00	0.00	0.00	0.00	0.00	5.97	0.00
TRINITY_DN1063756_c0_g1	0.00	0.00	0.00	0.00	0.00	0.00	0.00	0.00	0.00	0.00
TRINITY_DN1063759_c0_g1	0.00	0.00	0.00	0.00	0.00	0.00	0.00	0.00	0.00	9.44
TRINITY_DN106375_c0_g1	2.94	0.00	0.00	6.10	0.00	5.40	0.00	0.00	0.00	11.42
TRINITY_DN106375_c1_g1	10.03	0.00	0.00	0.00	0.00	0.00	0.00	0.00	0.00	9.20
TRINITY_DN106375_c2_g1	16.49	0.00	33.39	0.00	0.00	0.00	0.00	0.00	15.89	15.00
TRINITY_DN106375_c2_g3	0.00	0.00	31.60	0.00	0.00	0.00	0.00	0.00	0.00	28.48
TRINITY_DN106375_c2_g4	0.00	21.02	0.00	0.00	0.00	0.00	0.00	0.00	0.00	0.00
TRINITY_DN106375_c4_g1	0.00	0.00	0.00	0.00	0.00	0.00	0.00	0.00	0.00	0.00
TRINITY_DN1063767_c0_g1	0.00	0.00	0.00	0.00	0.00	0.00	0.00	0.00	0.00	0.00
TRINITY_DN106376_c0_g1	0.00	0.00	0.00	0.00	0.00	0.00	0.00	0.00	0.00	0.00
TRINITY_DN106376_c0_g2	0.00	0.00	0.00	0.00	0.00	0.99	3.96	2.39	20.26	1.06
TRINITY_DN106376_c0_g3	0.00	0.00	0.00	0.00	0.00	3.15	0.00	0.00	3.51	0.00
TRINITY_DN1063770_c0_g1	13.68	0.00	0.00	0.00	0.00	0.00	0.00	0.00	13.17	0.00
TRINITY_DN1063774_c0_g1	0.00	0.00	0.00	0.00	0.00	0.00	0.00	0.00	7.10	6.83
TRINITY_DN1063775_c0_g1	13.19	23.30	0.00	0.00	6.88	5.75	8.37	0.00	0.00	0.00
TRINITY_DN106377_c0_g1	70.72	110.04	32.72	34.02	39.30	44.14	71.75	24.64	141.96	225.96
TRINITY_DN106377_c0_g2	39.83	93.62	80.64	95.70	0.00	84.01	152.85	55.61	124.96	290.47
TRINITY_DN106377_c1_g1	53.57	19.05	70.60	6.75	9.41	25.23	56.20	17.99	81.78	99.61
TRINITY_DN106377_c5_g1	13.68	0.00	0.00	13.27	0.00	0.00	0.00	0.00	0.00	12.52
TRINITY_DN1063786_c0_g1	0.00	0.00	0.00	0.00	0.00	0.00	0.00	0.00	0.00	0.00
TRINITY_DN1063787_c0_g1	17.94	0.00	0.00	0.00	0.00	0.00	22.70	0.00	0.00	31.52
TRINITY_DN1063789_c0_g1	0.00	0.00	0.00	0.00	0.00	0.00	0.00	0.00	0.00	0.00
TRINITY_DN1063793_c0_g1	0.00	0.00	0.00	0.00	0.00	0.00	0.00	0.00	0.00	0.00
TRINITY_DN106379_c0_g1	7.84	3.04	1.94	5.92	3.11	3.34	1.10	2.83	6.72	14.02
TRINITY_DN106379_c10_g1	0.00	0.00	0.00	0.64	0.00	0.00	0.00	0.00	8.10	0.00
TRINITY_DN106379_c11_g1	0.00	0.00	0.00	0.00	0.00	0.00	0.00	0.00	0.00	0.00
TRINITY_DN106379_c12_g1	0.00	0.00	0.00	0.00	0.00	0.00	0.00	0.00	0.00	0.00
TRINITY_DN106379_c1_g1	1.86	3.78	5.33	0.00	3.78	6.10	14.44	1.73	8.68	14.63
TRINITY_DN106379_c2_g1	0.00	0.00	0.00	0.00	0.00	0.00	0.00	0.00	0.00	11.57
TRINITY_DN106379_c3_g1	0.00	0.00	0.00	0.00	0.00	18.32	0.00	0.00	0.00	0.00
TRINITY_DN106379_c4_g1	0.00	0.00	0.00	0.00	0.00	0.00	0.00	0.00	0.00	0.00
TRINITY_DN106379_c6_g1	4.71	1.22	2.33	0.00	0.00	1.00	2.67	0.00	4.60	9.63
TRINITY_DN106379_c7_g1	0.00	0.00	0.00	0.00	0.00	0.00	0.00	0.00	5.11	4.82
TRINITY_DN106379_c8_g1	0.00	0.00	0.00	0.00	0.00	0.00	0.00	0.00	0.00	0.00
TRINITY_DN10637_c0_g1	0.00	0.00	0.00	0.00	0.00	0.00	0.00	0.00	3.21	11.16
TRINITY_DN10637_c0_g2	4.74	3.88	4.07	1.51	0.75	0.00	12.35	0.00	0.00	5.19
TRINITY_DN1063802_c0_g1	0.00	0.00	0.00	0.00	0.00	0.00	14.07	0.00	10.35	0.00
TRINITY_DN1063803_c0_g1	0.00	0.00	0.00	0.00	0.00	0.00	0.00	0.00	0.00	0.00
TRINITY_DN1063804_c0_g1	0.00	0.00	0.00	0.00	0.00	0.00	0.00	0.00	0.00	0.00
TRINITY_DN1063806_c0_g1	0.00	0.00	0.00	15.14	0.00	0.00	0.00	0.00	0.00	0.00
TRINITY_DN1063807_c0_g1	0.00	25.37	0.00	0.00	10.81	0.00	0.00	0.00	0.00	19.12
TRINITY_DN1063808_c0_g1	0.00	0.00	0.00	0.00	0.00	0.00	0.00	0.00	0.00	0.00
TRINITY_DN1063809_c0_g1	0.00	0.00	0.00	0.00	0.00	0.00	0.00	0.00	0.00	0.00
TRINITY_DN1063810_c0_g1	0.00	0.00	0.00	0.00	0.00	0.00	0.00	0.00	0.00	0.00
TRINITY_DN1063811_c0_g1	0.00	0.00	0.00	0.00	0.00	0.00	0.00	0.00	0.00	0.00
TRINITY_DN1063813_c0_g1	0.00	11.30	0.00	0.00	0.00	0.00	0.00	0.00	4.71	9.09
TRINITY_DN1063815_c0_g1	0.00	0.00	0.00	0.00	0.00	0.00	0.00	0.00	0.00	0.00
TRINITY_DN1063817_c0_g1	0.00	0.00	0.00	0.00	0.00	0.00	0.00	31.40	0.00	0.00
TRINITY_DN1063819_c0_g1	0.00	0.00	0.00	0.00	0.00	0.00	0.00	0.00	6.63	6.40
TRINITY_DN1063820_c0_g1	0.00	0.00	0.00	0.00	0.00	0.00	0.00	0.00	0.00	0.00
TRINITY_DN1063823_c0_g1	0.00	0.00	0.00	0.00	0.00	0.00	0.00	0.00	0.00	0.00
TRINITY_DN1063826_c0_g1	0.00	0.00	0.00	0.00	0.00	0.00	0.00	0.00	0.00	16.06
TRINITY_DN1063832_c0_g1	0.00	0.00	0.00	0.00	0.00	5.04	0.00	0.00	0.00	5.34
TRINITY_DN1063833_c0_g1	0.00	0.00	0.00	0.00	0.00	0.00	0.00	0.00	0.00	0.00
TRINITY_DN1063836_c0_g1	0.00	9.22	0.00	0.00	0.00	0.00	0.00	0.00	0.00	0.00
TRINITY_DN106383_c1_g1	2.59	4.05	0.00	0.00	2.74	0.00	4.41	0.00	8.12	5.88
TRINITY_DN1063840_c0_g1	0.00	0.00	0.00	0.00	10.04	0.00	0.00	0.00	0.00	0.00
TRINITY_DN1063842_c0_g1	0.00	0.00	0.00	0.00	0.00	0.00	0.00	0.00	0.00	0.00
TRINITY_DN1063843_c0_g1	0.00	0.00	0.00	0.00	0.00	0.00	0.00	0.00	13.28	12.62
TRINITY_DN1063844_c0_g1	0.00	0.00	0.00	0.00	0.00	0.00	0.00	0.00	0.00	0.00
TRINITY_DN1063845_c0_g1	0.00	0.00	0.00	0.00	0.00	0.00	0.00	0.00	7.03	0.00
TRINITY_DN1063848_c0_g1	0.00	0.00	0.00	0.00	0.00	0.00	0.00	0.00	0.00	0.00
TRINITY_DN106384_c0_g1	0.00	4.11	0.00	3.67	0.00	0.00	4.50	0.00	3.54	10.15
TRINITY_DN1063851_c0_g1	0.00	0.00	0.00	0.00	0.00	0.00	0.00	0.00	0.00	0.00
TRINITY_DN1063852_c0_g1	0.00	0.00	0.00	0.00	0.00	0.00	0.00	0.00	0.00	0.00
TRINITY_DN1063854_c0_g1	0.00	0.00	0.00	0.00	0.00	0.00	0.00	0.00	0.00	0.00
TRINITY_DN1063855_c0_g1	11.22	0.00	0.00	0.00	0.00	0.00	0.00	0.00	0.00	0.00
TRINITY_DN1063859_c0_g1	0.00	0.00	0.00	0.00	0.00	0.00	0.00	0.00	0.00	5.43
TRINITY_DN106385_c0_g1	0.00	0.00	0.00	0.00	0.00	0.00	0.00	0.00	0.00	15.76
TRINITY_DN106385_c0_g2	0.00	0.00	0.00	0.00	0.00	0.00	0.00	0.00	0.00	0.00
TRINITY_DN106385_c1_g1	0.00	0.00	0.00	0.00	0.00	14.89	0.00	0.00	0.00	0.00
TRINITY_DN1063861_c0_g1	0.00	0.00	0.00	0.00	0.00	0.00	0.00	0.00	0.00	0.00
TRINITY_DN1063862_c0_g1	14.47	0.00	0.00	0.00	0.00	0.00	0.00	0.00	0.00	0.00
TRINITY_DN1063863_c0_g1	0.00	0.00	0.00	0.00	0.00	0.00	0.00	0.00	0.00	0.00
TRINITY_DN1063865_c0_g1	0.00	0.00	0.00	0.00	0.00	0.00	0.00	0.00	5.81	0.00
TRINITY_DN1063866_c0_g1	0.00	0.00	0.00	0.00	0.00	0.00	0.00	0.00	0.00	0.00
TRINITY_DN1063868_c0_g1	0.00	0.00	0.00	0.00	0.00	0.00	0.00	0.00	4.66	0.00
TRINITY_DN1063869_c0_g1	0.00	0.00	0.00	0.00	0.00	0.00	0.00	0.00	5.76	5.57
TRINITY_DN106386_c0_g1	4.56	0.00	0.00	0.00	0.00	0.00	6.96	0.00	0.00	1.38
TRINITY_DN106386_c0_g2	0.00	2.39	0.00	0.00	0.00	1.91	0.00	0.00	0.00	0.00
TRINITY_DN1063871_c0_g1	0.00	0.00	0.00	0.00	0.00	0.00	0.00	0.00	0.00	12.14
TRINITY_DN1063872_c0_g1	0.00	26.18	0.00	0.00	0.00	0.00	0.00	0.00	0.00	6.74
TRINITY_DN1063878_c0_g1	0.00	0.00	0.00	0.00	0.00	3.97	0.00	0.00	0.00	0.00
TRINITY_DN1063879_c0_g1	0.00	0.00	15.66	0.00	0.00	0.00	0.00	0.00	0.00	0.00
TRINITY_DN106387_c0_g1	0.00	0.00	0.00	0.00	0.00	0.00	33.10	0.00	0.00	0.00
TRINITY_DN1063881_c0_g1	0.00	0.00	0.00	0.00	7.36	0.00	0.00	0.00	0.00	0.00
TRINITY_DN1063883_c0_g1	0.00	0.00	0.00	0.00	0.00	0.00	11.53	0.00	0.00	8.18
TRINITY_DN1063884_c0_g1	0.00	0.00	0.00	0.00	0.00	0.00	0.00	0.00	0.00	10.60
TRINITY_DN1063888_c0_g1	0.00	0.00	0.00	0.00	0.00	0.00	0.00	0.00	0.00	14.75
TRINITY_DN1063889_c0_g1	0.00	0.00	0.00	0.00	0.00	0.00	0.00	0.00	0.00	0.00
TRINITY_DN1063896_c0_g1	0.00	18.72	0.00	0.00	0.00	0.00	0.00	0.00	0.00	0.00
TRINITY_DN1063898_c0_g1	0.00	0.00	0.00	0.00	0.00	0.00	0.00	0.00	0.00	0.00
TRINITY_DN106389_c1_g1	0.00	0.00	0.00	0.00	0.00	0.00	0.00	0.00	0.00	0.00
TRINITY_DN10638_c0_g1	0.00	0.00	0.00	0.00	0.00	0.00	0.00	0.00	1.25	0.00
TRINITY_DN10638_c0_g2	5.16	6.21	4.26	1.73	3.65	2.20	2.90	1.66	5.43	10.07
TRINITY_DN10638_c0_g3	0.00	0.00	0.00	0.00	0.00	0.00	0.00	0.00	0.00	0.00
TRINITY_DN1063900_c0_g1	0.00	0.00	0.00	0.00	0.00	0.00	0.00	0.00	0.00	0.00
TRINITY_DN1063903_c0_g1	13.90	16.85	0.00	0.00	0.00	0.00	0.00	0.00	0.00	0.00
TRINITY_DN1063904_c0_g1	0.00	0.00	0.00	0.00	0.00	0.00	0.00	0.00	0.00	0.00
TRINITY_DN1063906_c0_g1	0.00	0.00	10.16	0.00	0.00	0.00	0.00	0.00	9.57	18.39
TRINITY_DN1063908_c0_g1	0.00	0.00	0.00	0.00	0.00	0.00	0.00	0.00	0.00	0.00
TRINITY_DN1063909_c0_g1	0.00	0.00	0.00	0.00	0.00	0.00	0.00	0.00	0.00	0.00
TRINITY_DN106390_c0_g1	14.01	0.00	0.00	27.15	14.52	0.00	0.00	0.00	13.47	12.81
TRINITY_DN1063910_c0_g1	0.00	0.00	0.00	0.00	0.00	0.00	0.00	0.00	5.54	0.00
TRINITY_DN1063914_c0_g1	0.00	0.00	0.00	0.00	0.00	0.00	0.00	0.00	13.78	0.00
TRINITY_DN1063917_c0_g1	0.00	0.00	0.00	0.00	0.00	0.00	0.00	0.00	0.00	0.00
TRINITY_DN1063918_c0_g1	0.00	0.00	0.00	0.00	0.00	0.00	17.25	0.00	0.00	0.00
TRINITY_DN1063919_c0_g1	0.00	0.00	0.00	0.00	5.34	0.00	0.00	0.00	9.70	0.00
TRINITY_DN106391_c0_g1	10.61	12.94	0.00	0.00	0.00	0.00	0.00	0.00	0.00	19.49
TRINITY_DN106391_c0_g2	29.82	105.70	22.06	7.46	11.75	33.03	0.00	0.00	28.93	151.92
TRINITY_DN106391_c1_g1	0.00	0.00	11.27	0.00	0.00	0.00	0.00	0.00	0.00	23.22
TRINITY_DN1063920_c0_g1	0.00	0.00	0.00	0.00	0.00	0.00	0.00	0.00	0.00	0.00
TRINITY_DN1063921_c0_g1	6.37	0.00	0.00	0.00	0.00	0.00	8.07	0.00	0.00	5.86
TRINITY_DN1063922_c0_g1	0.00	0.00	0.00	0.00	0.00	0.00	0.00	0.00	0.00	0.00
TRINITY_DN1063925_c0_g1	0.00	0.00	7.50	0.00	7.71	0.00	9.47	0.00	7.06	13.59
TRINITY_DN1063927_c0_g1	4.50	0.00	0.00	0.00	0.00	0.00	0.00	0.00	0.00	12.45
TRINITY_DN106392_c0_g1	0.00	0.00	0.00	5.43	0.00	0.00	0.00	0.00	10.49	0.00
TRINITY_DN106392_c1_g1	2.58	0.00	2.57	0.00	2.72	0.00	0.00	0.00	0.00	0.00
TRINITY_DN106392_c2_g1	0.00	0.00	13.22	0.00	0.00	22.35	0.00	0.00	0.00	0.00
TRINITY_DN1063932_c0_g1	0.00	0.00	0.00	0.00	0.00	0.00	0.00	0.00	0.00	0.00
TRINITY_DN1063933_c0_g1	0.00	0.00	0.00	0.00	0.00	0.00	0.00	0.00	5.20	5.03
TRINITY_DN106393_c0_g2	0.00	0.00	0.00	11.74	0.00	0.00	0.00	10.77	0.00	0.00
TRINITY_DN1063940_c0_g1	6.90	0.00	0.00	0.00	0.00	0.00	0.00	0.00	0.00	0.00
TRINITY_DN1063941_c0_g1	0.00	0.00	0.00	8.88	0.00	0.00	0.00	0.00	0.00	0.00
TRINITY_DN1063942_c0_g1	0.00	0.00	0.00	0.00	0.00	0.00	0.00	0.00	0.00	0.00
TRINITY_DN1063947_c0_g1	0.00	0.00	11.50	0.00	0.00	0.00	0.00	0.00	0.00	0.00
TRINITY_DN1063951_c0_g1	0.00	0.00	0.00	0.00	0.00	0.00	15.30	0.00	0.00	0.00
TRINITY_DN1063952_c0_g1	0.00	0.00	0.00	0.00	18.78	0.00	0.00	0.00	0.00	0.00
TRINITY_DN1063953_c0_g1	0.00	0.00	0.00	0.00	0.00	0.00	0.00	0.00	7.30	7.04
TRINITY_DN1063954_c0_g1	0.00	0.00	0.00	0.00	0.00	8.46	0.00	0.00	0.00	0.00
TRINITY_DN1063956_c0_g1	0.00	0.00	0.00	6.98	7.40	0.00	0.00	0.00	0.00	13.05
TRINITY_DN1063957_c0_g1	0.00	0.00	0.00	0.00	0.00	0.00	0.00	0.00	0.00	0.00
TRINITY_DN1063958_c0_g1	0.00	10.12	0.00	8.24	0.00	0.00	0.00	0.00	0.00	7.74
TRINITY_DN1063960_c0_g1	0.00	0.00	0.00	0.00	0.00	0.00	0.00	0.00	0.00	0.00
TRINITY_DN1063961_c0_g1	0.00	0.00	0.00	0.00	0.00	0.00	26.72	0.00	20.70	9.91
TRINITY_DN1063964_c0_g1	0.00	21.07	0.00	0.00	0.00	0.00	0.00	0.00	8.35	0.00
TRINITY_DN1063965_c0_g1	0.00	0.00	0.00	0.00	0.00	0.00	0.00	0.00	0.00	0.00
TRINITY_DN1063968_c0_g1	0.00	0.00	0.00	0.00	0.00	0.00	0.00	0.00	0.00	0.00
TRINITY_DN1063970_c0_g1	0.00	0.00	0.00	0.00	0.00	13.25	0.00	0.00	0.00	0.00
TRINITY_DN1063971_c0_g1	0.00	0.00	0.00	0.00	0.00	0.00	0.00	0.00	0.00	0.00
TRINITY_DN1063972_c0_g1	0.00	0.00	0.00	0.00	0.00	0.00	0.00	0.00	0.00	12.81
TRINITY_DN1063973_c0_g1	0.00	0.00	0.00	0.00	0.00	12.72	0.00	0.00	0.00	13.66
TRINITY_DN1063974_c0_g1	0.00	14.80	36.87	0.00	0.00	0.00	0.00	0.00	0.00	0.00
TRINITY_DN1063975_c0_g1	0.00	0.00	0.00	0.00	0.00	0.00	0.00	0.00	0.00	0.00
TRINITY_DN1063977_c0_g1	0.00	0.00	0.00	0.00	0.00	0.00	0.00	0.00	0.00	0.00
TRINITY_DN1063978_c0_g1	0.00	0.00	0.00	0.00	0.00	0.00	0.00	0.00	0.00	0.00
TRINITY_DN106397_c0_g1	8.65	10.41	8.77	25.39	0.00	0.00	0.00	8.46	8.25	39.78
TRINITY_DN1063983_c0_g1	0.00	0.00	8.01	0.00	0.00	0.00	0.00	0.00	0.00	19.72
TRINITY_DN1063984_c0_g1	0.00	0.00	0.00	0.00	0.00	0.00	0.00	0.00	0.00	0.00
TRINITY_DN1063988_c0_g1	0.00	29.17	0.00	0.00	24.80	0.00	0.00	0.00	0.00	0.00
TRINITY_DN106398_c0_g1	0.00	0.00	0.00	0.00	0.00	0.00	0.00	0.00	0.00	0.00
TRINITY_DN1063990_c0_g1	0.00	0.00	0.00	0.00	0.00	0.00	0.00	0.00	0.00	0.00
TRINITY_DN1063991_c0_g1	0.00	0.00	0.00	0.00	0.00	0.00	0.00	0.00	38.33	12.14
TRINITY_DN1063992_c0_g1	0.00	0.00	0.00	0.00	0.00	0.00	0.00	0.00	0.00	0.00
TRINITY_DN1063993_c0_g1	0.00	0.00	0.00	0.00	0.00	0.00	0.00	0.00	0.00	11.57
TRINITY_DN1063994_c0_g1	0.00	0.00	0.00	0.00	0.00	0.00	0.00	0.00	0.00	0.00
TRINITY_DN1063995_c0_g1	0.00	0.00	0.00	0.00	0.00	0.00	0.00	0.00	0.00	0.00
TRINITY_DN1063996_c0_g1	0.00	0.00	0.00	0.00	0.00	0.00	0.00	0.00	0.00	0.00
TRINITY_DN106399_c0_g1	0.00	0.00	0.00	0.00	0.00	0.00	0.00	0.00	0.00	0.00
TRINITY_DN106399_c1_g1	0.00	0.00	0.00	0.00	0.00	0.00	0.00	0.00	0.00	0.00
TRINITY_DN10639_c2_g1	0.00	0.00	35.73	6.94	0.00	0.00	43.23	0.00	15.41	0.00
TRINITY_DN10639_c2_g2	13.55	46.36	0.00	0.00	5.35	17.70	10.27	16.10	37.33	39.76
TRINITY_DN10639_c3_g1	24.42	0.00	0.00	11.72	0.00	0.00	19.39	0.00	0.00	25.90
TRINITY_DN1063_c0_g1	0.00	0.00	0.00	0.00	4.10	0.00	0.00	0.00	2.53	0.00
TRINITY_DN1063_c0_g2	12.27	2.43	2.74	10.37	2.90	2.36	9.81	0.00	18.47	19.16
TRINITY_DN1063_c0_g3	2.79	11.71	2.76	4.20	0.00	2.37	3.18	0.00	8.15	3.80
TRINITY_DN1063_c0_g4	0.00	0.00	24.40	0.00	0.00	0.00	0.00	0.00	0.00	0.00
TRINITY_DN1063_c13_g2	0.00	0.00	9.38	0.00	0.00	0.00	0.00	0.00	0.00	17.03
TRINITY_DN1063_c15_g1	0.00	17.37	0.00	0.00	0.00	0.00	59.31	0.00	0.00	0.00
TRINITY_DN1063_c1_g1	0.00	0.00	0.00	6.96	0.00	7.95	0.00	0.00	0.00	32.44
TRINITY_DN1063_c7_g1	0.00	0.00	0.00	0.00	8.40	0.00	0.00	0.00	0.00	0.00
TRINITY_DN1064000_c0_g1	0.00	0.00	0.00	0.00	0.00	0.00	0.00	0.00	0.00	0.00
TRINITY_DN1064002_c0_g1	0.00	0.00	0.00	0.00	0.00	0.00	0.00	0.00	0.00	0.00
TRINITY_DN1064003_c0_g1	0.00	0.00	0.00	0.00	0.00	0.00	0.00	0.00	0.00	0.00
TRINITY_DN1064006_c0_g1	0.00	0.00	0.00	0.00	0.00	0.00	0.00	0.00	0.00	10.39
TRINITY_DN1064009_c0_g1	0.00	0.00	0.00	0.00	0.00	0.00	0.00	0.00	0.00	0.00
TRINITY_DN1064012_c0_g1	0.00	0.00	0.00	0.00	0.00	0.00	0.00	0.00	0.00	13.87
TRINITY_DN1064013_c0_g1	0.00	0.00	0.00	0.00	0.00	0.00	0.00	11.21	11.17	21.34
TRINITY_DN1064014_c0_g1	0.00	0.00	0.00	0.00	0.00	0.00	0.00	0.00	0.00	11.24
TRINITY_DN1064015_c0_g1	8.20	0.00	0.00	0.00	0.00	0.00	0.00	0.00	0.00	0.00
TRINITY_DN1064016_c0_g1	0.00	0.00	0.00	0.00	0.00	0.00	0.00	0.00	0.00	0.00
TRINITY_DN1064018_c0_g1	0.00	0.00	0.00	12.96	0.00	0.00	0.00	0.00	12.88	0.00
TRINITY_DN1064019_c0_g1	0.00	0.00	0.00	0.00	0.00	0.00	0.00	0.00	4.85	0.00
TRINITY_DN1064021_c0_g1	0.00	0.00	0.00	9.63	0.00	0.00	38.54	0.00	0.00	0.00
TRINITY_DN1064022_c0_g1	0.00	9.48	0.00	0.00	0.00	0.00	0.00	0.00	0.00	0.00
TRINITY_DN1064028_c0_g1	0.00	0.00	6.40	0.00	0.00	0.00	0.00	0.00	12.05	0.00
TRINITY_DN1064029_c0_g1	0.00	0.00	0.00	0.00	0.00	0.00	0.00	0.00	0.00	0.00
TRINITY_DN106402_c0_g1	0.00	0.00	0.00	0.00	14.89	0.00	0.00	0.00	0.00	0.00
TRINITY_DN106402_c1_g1	0.00	0.00	0.00	0.00	0.00	0.00	0.00	0.00	14.03	26.00
TRINITY_DN106402_c1_g2	0.00	0.00	0.00	0.00	0.00	0.00	0.00	0.00	0.00	28.56
TRINITY_DN106402_c2_g1	0.00	13.62	0.00	0.00	11.59	0.00	0.00	0.00	0.00	0.00
TRINITY_DN106402_c3_g1	26.23	0.00	0.00	0.00	0.00	0.00	0.00	0.00	0.00	0.00
TRINITY_DN106402_c5_g1	0.00	0.00	0.00	0.00	0.00	0.00	0.00	0.00	0.00	0.00
TRINITY_DN1064033_c0_g1	0.00	0.00	0.00	0.00	0.00	0.00	0.00	0.00	0.00	0.00
TRINITY_DN1064036_c0_g1	8.65	0.00	0.00	0.00	0.00	0.00	0.00	0.00	0.00	7.96
TRINITY_DN1064037_c0_g1	0.00	0.00	0.00	0.00	0.00	0.00	0.00	0.00	0.00	0.00
TRINITY_DN1064038_c0_g1	0.00	0.00	0.00	0.00	0.00	0.00	0.00	0.00	0.00	0.00
TRINITY_DN106403_c0_g1	0.00	0.00	0.00	0.00	0.00	0.00	0.00	0.00	0.00	0.00
TRINITY_DN106403_c0_g2	0.00	0.00	0.00	0.00	0.00	0.00	0.00	0.00	0.00	0.00
TRINITY_DN1064040_c0_g1	0.00	0.00	0.00	0.00	0.00	0.00	0.00	0.00	0.00	0.00
TRINITY_DN1064042_c0_g1	0.00	0.00	0.00	0.00	0.00	0.00	0.00	0.00	0.00	8.56
TRINITY_DN1064043_c0_g1	0.00	0.00	0.00	0.00	0.00	0.00	0.00	0.00	0.00	39.94
TRINITY_DN1064044_c0_g1	0.00	0.00	0.00	0.00	0.00	0.00	0.00	0.00	0.00	0.00
TRINITY_DN1064048_c0_g1	0.00	0.00	19.19	0.00	0.00	0.00	0.00	0.00	0.00	17.16
TRINITY_DN1064049_c0_g1	8.79	0.00	0.00	0.00	0.00	0.00	0.00	0.00	0.00	8.09
TRINITY_DN106404_c0_g1	0.00	3.96	0.00	0.00	0.00	6.08	0.00	0.00	10.37	0.09
TRINITY_DN106404_c1_g3	0.00	0.00	5.48	5.53	5.83	0.00	6.37	5.34	0.00	35.04
TRINITY_DN106404_c4_g1	0.00	0.00	0.00	0.00	0.00	0.00	0.00	0.00	11.08	0.00
TRINITY_DN106404_c5_g1	0.00	0.00	0.00	0.00	0.00	0.00	0.00	0.00	0.00	12.24
TRINITY_DN106404_c6_g1	0.00	0.00	0.00	0.00	0.00	0.00	0.00	0.00	0.00	0.00
TRINITY_DN1064050_c0_g1	0.00	0.00	0.00	0.00	0.00	0.00	0.00	0.00	0.00	0.00
TRINITY_DN1064052_c0_g1	0.00	0.00	0.00	0.00	0.00	0.00	0.00	0.00	0.00	21.08
TRINITY_DN1064056_c0_g1	0.00	0.00	9.27	0.00	0.00	0.00	0.00	0.00	0.00	0.00
TRINITY_DN1064057_c0_g1	0.00	0.00	0.00	0.00	0.00	0.00	0.00	0.00	0.00	12.33
TRINITY_DN1064059_c0_g1	7.16	0.00	0.00	0.00	0.00	0.00	18.26	0.00	0.00	0.00
TRINITY_DN1064060_c0_g1	0.00	0.00	0.00	0.00	0.00	14.37	0.00	0.00	0.00	0.00
TRINITY_DN1064061_c0_g1	0.00	0.00	0.00	0.00	0.00	0.00	0.00	0.00	0.00	7.41
TRINITY_DN1064062_c0_g1	0.00	0.00	0.00	0.00	0.00	0.00	0.00	0.00	0.00	0.00
TRINITY_DN1064064_c0_g1	0.00	0.00	0.00	0.00	0.00	0.00	0.00	0.00	0.00	0.00
TRINITY_DN1064070_c0_g1	0.00	11.74	0.00	0.00	0.00	0.00	0.00	0.00	0.00	0.00
TRINITY_DN1064072_c0_g1	0.00	0.00	0.00	0.00	0.00	0.00	0.00	0.00	0.00	0.00
TRINITY_DN1064073_c0_g1	0.00	0.00	0.00	0.00	0.00	0.00	0.00	3.83	0.00	7.13
TRINITY_DN1064074_c0_g1	0.00	0.00	0.00	0.00	0.00	0.00	0.00	0.00	0.00	27.32
TRINITY_DN1064077_c0_g1	0.00	0.00	0.00	0.00	0.00	0.00	0.00	0.00	0.00	0.00
TRINITY_DN1064079_c0_g1	0.00	0.00	0.00	0.00	0.00	0.00	12.76	0.00	0.00	0.00
TRINITY_DN1064081_c0_g1	0.00	0.00	0.00	0.00	0.00	0.00	0.00	0.00	0.00	13.54
TRINITY_DN1064083_c0_g1	0.00	0.00	0.00	0.00	0.00	0.00	0.00	0.00	0.00	0.00
TRINITY_DN1064085_c0_g1	11.42	0.00	0.00	0.00	0.00	0.00	0.00	0.00	10.94	10.47
TRINITY_DN1064087_c0_g1	0.00	0.00	0.00	0.00	0.00	0.00	0.00	0.00	0.00	11.78
TRINITY_DN1064090_c0_g1	6.06	14.09	6.10	0.00	0.00	5.26	7.64	0.00	0.00	11.15
TRINITY_DN1064091_c0_g1	0.00	0.00	5.20	5.10	0.00	0.00	12.90	0.00	0.00	0.00
TRINITY_DN1064093_c0_g1	0.00	0.00	0.00	0.00	0.00	4.44	0.00	0.00	0.00	0.00
TRINITY_DN1064096_c0_g1	0.00	0.00	0.00	0.00	0.00	0.00	0.00	0.00	0.00	0.00
TRINITY_DN1064098_c0_g1	0.00	0.00	0.00	0.00	0.00	0.00	0.00	0.00	0.00	0.00
TRINITY_DN106409_c0_g1	14.12	17.12	0.00	13.68	14.64	0.00	37.06	0.00	13.58	38.75
TRINITY_DN10640_c0_g1	0.00	0.00	0.00	0.00	0.00	0.00	0.00	0.00	0.00	0.00
TRINITY_DN10640_c0_g2	23.27	4.50	3.90	0.00	0.00	0.00	21.92	0.00	13.80	7.80
TRINITY_DN10640_c0_g4	0.00	2.25	1.95	0.00	6.07	0.00	0.00	0.00	13.80	3.90
TRINITY_DN10640_c0_g5	0.00	0.00	0.00	0.00	0.00	0.00	24.84	0.00	0.00	0.00
TRINITY_DN10640_c1_g1	0.00	0.00	0.00	0.00	0.00	0.00	0.00	0.00	0.00	0.00
TRINITY_DN10640_c1_g2	0.00	0.00	0.00	0.00	0.00	0.00	0.00	0.00	0.00	0.00
TRINITY_DN10640_c3_g1	0.00	4.63	0.00	4.09	0.00	0.00	0.00	0.00	0.00	3.78
TRINITY_DN1064100_c0_g1	0.00	0.00	0.00	0.00	0.00	0.00	0.00	0.00	0.00	0.00
TRINITY_DN1064103_c0_g1	15.81	0.00	0.00	0.00	0.00	0.00	0.00	0.00	0.00	0.00
TRINITY_DN1064104_c0_g1	0.00	0.00	0.00	0.00	0.00	0.00	0.00	0.00	0.00	0.00
TRINITY_DN1064108_c0_g1	0.00	0.00	9.02	0.00	0.00	0.00	0.00	0.00	0.00	8.18
TRINITY_DN1064109_c0_g1	0.00	0.00	22.39	0.00	0.00	0.00	0.00	0.00	0.00	10.11
TRINITY_DN1064114_c0_g1	0.00	0.00	0.00	0.00	0.00	0.00	0.00	0.00	0.00	0.00
TRINITY_DN1064115_c0_g1	0.00	0.00	0.00	0.00	0.00	0.00	0.00	0.00	0.00	4.70
TRINITY_DN1064119_c0_g1	0.00	0.00	0.00	0.00	0.00	0.00	0.00	0.00	0.00	0.00
TRINITY_DN1064121_c0_g1	0.00	0.00	0.00	0.00	0.00	0.00	0.00	0.00	0.00	0.00
TRINITY_DN1064122_c0_g1	0.00	0.00	0.00	0.00	0.00	0.00	18.65	0.00	0.00	0.00
TRINITY_DN1064125_c0_g1	0.00	0.00	0.00	0.00	0.00	0.00	0.00	0.00	0.00	0.00
TRINITY_DN1064126_c0_g1	0.00	0.00	0.00	0.00	0.00	0.00	0.00	0.00	0.00	0.00
TRINITY_DN1064128_c0_g1	0.00	0.00	0.00	0.00	0.00	0.00	0.00	0.00	0.00	0.00
TRINITY_DN1064129_c0_g1	0.00	0.00	0.00	0.00	0.00	0.00	0.00	0.00	15.30	14.49
TRINITY_DN106412_c0_g1	0.00	0.00	0.00	0.00	0.00	0.00	0.00	0.00	0.00	7.87
TRINITY_DN1064137_c0_g1	0.00	7.49	0.00	0.00	0.00	0.00	8.10	12.62	0.00	11.78
TRINITY_DN106413_c0_g1	0.00	0.00	0.00	0.00	0.00	0.00	0.00	0.00	0.00	3.73
TRINITY_DN1064142_c0_g1	13.94	0.00	0.00	0.00	0.00	0.00	0.00	0.00	0.00	6.40
TRINITY_DN1064144_c0_g1	0.00	0.00	0.00	0.00	0.00	0.00	0.00	0.00	0.00	0.00
TRINITY_DN1064145_c0_g1	0.00	0.00	0.00	0.00	0.00	9.89	0.00	0.00	0.00	0.00
TRINITY_DN1064146_c0_g1	0.00	0.00	0.00	0.00	0.00	0.00	0.00	0.00	0.00	0.00
TRINITY_DN1064147_c0_g1	0.00	0.00	0.00	13.37	0.00	23.56	0.00	0.00	13.28	0.00
TRINITY_DN1064148_c0_g1	0.00	0.00	0.00	0.00	0.00	0.00	0.00	0.00	0.00	0.00
TRINITY_DN106414_c0_g2	0.00	0.00	0.00	0.00	0.00	0.00	0.00	0.00	0.00	0.00
TRINITY_DN1064150_c0_g1	0.00	0.00	0.00	0.00	0.00	0.00	0.00	0.00	0.00	0.00
TRINITY_DN1064152_c0_g1	0.00	0.00	0.00	0.00	0.00	0.00	0.00	0.00	0.00	0.00
TRINITY_DN1064154_c0_g1	0.00	0.00	0.00	0.00	0.00	0.00	0.00	0.00	0.00	0.00
TRINITY_DN1064157_c0_g1	0.00	0.00	0.00	0.00	0.00	0.00	0.00	0.00	0.00	0.00
TRINITY_DN1064158_c0_g1	0.00	0.00	0.00	0.00	0.00	0.00	0.00	0.00	0.00	0.00
TRINITY_DN1064159_c0_g1	0.00	0.00	0.00	0.00	0.00	0.00	0.00	0.00	0.00	14.60
TRINITY_DN106415_c1_g1	0.00	0.00	0.00	0.00	0.00	0.00	0.00	0.00	0.00	0.00
TRINITY_DN1064160_c0_g1	0.00	0.00	0.00	0.00	0.00	0.00	0.00	0.00	0.00	19.87
TRINITY_DN1064161_c0_g1	0.00	0.00	0.00	0.00	0.00	0.00	0.00	0.00	0.00	0.00
TRINITY_DN1064162_c0_g1	0.00	14.17	11.81	0.00	0.00	10.02	15.22	0.00	0.00	0.00
TRINITY_DN1064163_c0_g1	0.00	0.00	0.00	0.00	0.00	0.00	0.00	0.00	0.00	0.00
TRINITY_DN1064165_c0_g1	0.00	0.00	0.00	13.16	0.00	0.00	0.00	0.00	0.00	0.00
TRINITY_DN1064167_c0_g1	0.00	0.00	0.00	0.00	0.00	0.00	0.00	0.00	0.00	0.00
TRINITY_DN1064168_c0_g1	0.00	0.00	0.00	0.00	0.00	0.00	0.00	0.00	0.00	0.00
TRINITY_DN106416_c0_g1	0.00	0.00	17.14	0.00	0.00	0.00	88.29	0.00	0.00	0.00
TRINITY_DN106416_c1_g1	0.00	0.00	0.00	0.00	0.00	0.00	0.00	0.00	0.00	0.00
TRINITY_DN1064170_c0_g1	0.00	0.00	0.00	0.00	0.00	0.00	0.00	0.00	0.00	0.00
TRINITY_DN1064171_c0_g1	0.00	0.00	0.00	0.00	0.00	0.00	0.00	0.00	0.00	0.00
TRINITY_DN1064172_c0_g1	0.00	0.00	0.00	0.00	46.45	25.45	0.00	0.00	0.00	0.00
TRINITY_DN1064174_c0_g1	0.00	0.00	0.00	0.00	0.00	0.00	0.00	0.00	28.07	0.00
TRINITY_DN1064175_c0_g1	0.00	0.00	0.00	10.22	0.00	0.00	0.00	0.00	0.00	0.00
TRINITY_DN1064176_c0_g1	0.00	0.00	0.00	0.00	7.30	6.08	8.90	6.90	19.97	0.00
TRINITY_DN1064177_c0_g1	0.00	0.00	0.00	0.00	0.00	0.00	0.00	0.00	11.56	0.00
TRINITY_DN1064179_c0_g1	0.00	0.00	0.00	0.00	0.00	0.00	13.02	0.00	0.00	9.20
TRINITY_DN106417_c0_g1	0.00	0.00	0.00	0.00	0.00	0.00	0.00	2.06	0.00	0.00
TRINITY_DN1064180_c0_g1	0.00	0.00	0.00	0.00	0.00	0.00	26.04	0.00	0.00	0.00
TRINITY_DN1064182_c0_g1	0.00	0.00	0.00	0.00	0.00	0.00	33.10	12.15	0.00	0.00
TRINITY_DN1064183_c0_g1	0.00	0.00	0.00	0.00	0.00	0.00	0.00	0.00	0.00	0.00
TRINITY_DN1064186_c0_g1	0.00	0.00	0.00	11.05	0.00	0.00	0.00	0.00	0.00	20.93
TRINITY_DN1064187_c0_g1	12.38	0.00	0.00	0.00	0.00	0.00	0.00	15.83	0.00	0.00
TRINITY_DN1064189_c0_g1	0.00	0.00	0.00	0.00	0.00	0.00	0.00	0.00	0.00	0.00
TRINITY_DN1064190_c0_g1	0.00	0.00	0.00	0.00	0.00	0.00	0.00	0.00	0.00	0.00
TRINITY_DN1064192_c0_g1	0.00	0.00	0.00	0.00	0.00	0.00	0.00	0.00	0.00	0.00
TRINITY_DN1064193_c0_g1	17.48	0.00	0.00	0.00	0.00	0.00	0.00	16.37	0.00	31.52
TRINITY_DN1064195_c0_g1	0.00	0.00	0.00	8.33	0.00	0.00	11.00	0.00	0.00	0.00
TRINITY_DN1064199_c0_g1	0.00	0.00	0.00	0.00	0.00	0.00	0.00	0.00	0.00	0.00
TRINITY_DN106419_c0_g1	0.00	6.18	3.06	0.00	0.00	0.00	0.00	0.00	2.94	0.00
TRINITY_DN106419_c0_g2	6.31	7.39	0.00	0.00	0.00	0.00	0.00	0.00	0.00	0.00
TRINITY_DN106419_c0_g3	26.10	0.00	0.00	0.00	0.00	0.00	0.00	0.00	0.00	0.00
TRINITY_DN10641_c0_g1	24.26	95.18	13.61	11.27	12.58	10.42	15.22	21.51	63.51	69.76
TRINITY_DN1064201_c0_g1	0.00	28.80	0.00	0.00	0.00	0.00	0.00	0.00	0.00	0.00
TRINITY_DN1064204_c0_g1	0.00	0.00	0.00	0.00	0.00	0.00	0.00	0.00	0.00	0.00
TRINITY_DN1064209_c0_g1	0.00	0.00	0.00	0.00	0.00	0.00	17.54	0.00	0.00	0.00
TRINITY_DN106420_c0_g1	0.00	0.00	0.00	0.00	0.00	0.00	0.00	0.00	0.00	0.00
TRINITY_DN106420_c0_g2	0.00	0.00	0.00	4.83	0.00	4.12	5.93	4.71	0.00	8.77
TRINITY_DN1064211_c0_g1	0.00	0.00	0.00	0.00	0.00	0.00	0.00	0.00	0.00	0.00
TRINITY_DN1064212_c0_g1	0.00	11.81	0.00	0.00	0.00	0.00	0.00	0.00	0.00	0.00
TRINITY_DN1064217_c0_g1	0.00	0.00	0.00	0.00	0.00	0.00	0.00	0.00	0.00	0.00
TRINITY_DN106421_c1_g1	0.00	0.00	0.00	0.00	0.00	0.00	0.00	0.00	15.43	5.39
TRINITY_DN106421_c2_g1	0.00	0.00	0.00	0.00	0.00	0.00	0.00	0.00	0.00	0.00
TRINITY_DN1064220_c0_g1	0.00	0.00	0.00	0.00	0.00	0.00	0.00	0.00	0.00	5.66
TRINITY_DN1064221_c0_g1	0.00	38.27	0.00	0.00	0.00	0.00	0.00	0.00	0.00	28.98
TRINITY_DN1064224_c0_g1	0.00	0.00	0.00	0.00	0.00	0.00	0.00	0.00	0.00	0.00
TRINITY_DN1064229_c0_g1	0.00	0.00	0.00	0.00	0.00	0.00	0.00	0.00	0.00	0.00
TRINITY_DN1064235_c0_g1	0.00	0.00	0.00	0.00	0.00	0.00	0.00	0.00	0.00	0.00
TRINITY_DN1064236_c0_g1	0.00	0.00	0.00	0.00	0.00	0.00	0.00	0.00	0.00	0.00
TRINITY_DN1064237_c0_g1	0.00	0.00	0.00	0.00	0.00	0.00	0.00	0.00	0.00	0.00
TRINITY_DN1064238_c0_g1	0.00	0.00	0.00	0.00	0.00	0.00	0.00	0.00	0.00	0.00
TRINITY_DN106423_c0_g1	0.00	0.00	0.00	0.00	0.00	0.00	0.00	0.00	0.00	9.37
TRINITY_DN1064241_c0_g1	0.00	0.00	0.00	0.00	0.00	0.00	0.00	0.00	12.67	36.14
TRINITY_DN1064243_c0_g1	0.00	0.00	0.00	0.00	0.00	0.00	0.00	0.00	11.51	0.00
TRINITY_DN1064244_c0_g1	0.00	5.93	0.00	0.00	0.00	0.00	0.00	0.00	4.92	9.50
TRINITY_DN1064246_c0_g1	0.00	0.00	0.00	14.55	15.61	0.00	0.00	0.00	0.00	0.00
TRINITY_DN1064247_c0_g1	0.00	0.00	0.00	0.00	0.00	0.00	0.00	0.00	0.00	26.20
TRINITY_DN1064248_c0_g1	0.00	0.00	0.00	0.00	0.00	0.00	0.00	0.00	0.00	0.00
TRINITY_DN1064249_c0_g1	0.00	0.00	0.00	0.00	0.00	0.00	9.61	0.00	0.00	0.00
TRINITY_DN106424_c0_g1	14.36	0.00	0.00	0.00	0.00	0.00	0.00	0.00	0.00	0.00
TRINITY_DN106424_c1_g1	0.00	0.00	0.00	0.00	0.00	0.00	0.00	0.00	0.00	0.00
TRINITY_DN106424_c2_g1	0.00	19.79	0.00	0.00	17.03	0.00	0.00	0.00	0.00	0.00
TRINITY_DN1064250_c0_g1	0.00	0.00	0.00	0.00	0.00	0.00	0.00	0.00	0.00	0.00
TRINITY_DN1064252_c0_g1	0.00	0.00	0.00	0.00	0.00	0.00	0.00	0.00	0.00	0.00
TRINITY_DN1064253_c0_g1	0.00	0.00	10.23	0.00	0.00	0.00	0.00	0.00	0.00	0.00
TRINITY_DN1064255_c0_g1	0.00	12.86	0.00	0.00	0.00	0.00	0.00	0.00	0.00	0.00
TRINITY_DN1064256_c0_g1	0.00	0.00	10.97	0.00	0.00	0.00	0.00	0.00	0.00	0.00
TRINITY_DN106425_c0_g1	0.00	0.00	0.00	0.00	0.00	0.00	0.00	0.00	0.00	0.00
TRINITY_DN106425_c1_g1	0.00	0.00	0.00	0.00	0.00	0.00	0.00	0.00	0.00	0.00
TRINITY_DN106425_c1_g2	0.00	0.00	0.00	0.00	0.00	0.00	0.00	0.00	0.00	0.00
TRINITY_DN106425_c1_g3	10.28	0.00	0.00	0.00	0.00	9.18	0.00	0.00	0.00	0.00
TRINITY_DN106425_c2_g1	0.00	0.00	0.00	0.00	0.00	0.00	0.00	0.00	0.00	0.00
TRINITY_DN1064260_c0_g1	0.00	0.00	0.00	0.00	0.00	0.00	0.00	0.00	0.00	11.75
TRINITY_DN1064261_c0_g1	0.00	0.00	0.00	0.00	0.00	0.00	0.00	0.00	0.00	0.00
TRINITY_DN1064262_c0_g1	0.00	0.00	0.00	0.00	0.00	0.00	0.00	0.00	0.00	0.00
TRINITY_DN1064264_c0_g1	0.00	0.00	0.00	0.00	0.00	3.53	0.00	0.00	0.00	0.00
TRINITY_DN1064266_c0_g1	0.00	0.00	0.00	0.00	0.00	0.00	0.00	0.00	0.00	0.00
TRINITY_DN1064269_c0_g1	0.00	0.00	0.00	0.00	0.00	0.00	0.00	0.00	9.42	0.00
TRINITY_DN1064270_c1_g1	0.00	0.00	0.00	0.00	10.87	0.00	0.00	0.00	0.00	0.00
TRINITY_DN1064274_c0_g1	0.00	0.00	0.00	0.00	15.02	0.00	0.00	0.00	0.00	0.00
TRINITY_DN1064275_c0_g1	0.00	16.98	0.00	0.00	0.00	0.00	0.00	0.00	0.00	12.81
TRINITY_DN1064277_c0_g1	0.00	0.00	0.00	0.00	0.00	0.00	0.00	0.00	0.00	0.00
TRINITY_DN1064278_c0_g1	0.00	0.00	0.00	0.00	0.00	0.00	0.00	0.00	0.00	0.00
TRINITY_DN1064279_c0_g1	0.00	13.00	0.00	0.00	0.00	0.00	0.00	10.32	0.00	0.00
TRINITY_DN106427_c0_g1	0.00	0.00	0.00	0.00	0.00	0.00	19.27	0.00	0.00	13.43
TRINITY_DN106427_c7_g1	0.00	0.00	0.00	0.00	0.00	0.00	0.00	0.00	0.00	0.00
TRINITY_DN106427_c8_g1	0.00	0.00	0.00	0.00	0.00	0.00	0.00	0.00	13.69	0.00
TRINITY_DN1064282_c0_g1	0.00	0.00	0.00	0.00	0.00	0.00	0.00	0.00	0.00	0.00
TRINITY_DN1064283_c0_g1	0.00	0.00	0.00	0.00	0.00	0.00	0.00	0.00	0.00	0.00
TRINITY_DN1064286_c0_g1	0.00	0.00	0.00	0.00	0.00	0.00	0.00	0.00	0.00	0.00
TRINITY_DN1064289_c0_g1	0.00	0.00	0.00	0.00	0.00	0.00	0.00	0.00	0.00	7.53
TRINITY_DN106428_c0_g1	1.16	0.00	3.82	0.00	0.00	0.61	0.00	0.00	0.00	1.97
TRINITY_DN106428_c1_g1	0.00	0.00	10.71	0.00	0.00	0.00	0.00	0.00	0.00	0.00
TRINITY_DN106428_c2_g1	5.06	0.00	0.00	0.00	0.00	0.00	0.00	0.00	0.00	0.00
TRINITY_DN1064290_c0_g1	0.00	15.54	0.00	12.37	13.24	0.00	0.00	12.24	12.30	11.67
TRINITY_DN1064291_c0_g1	0.00	7.77	0.00	0.00	0.00	0.00	0.00	0.00	0.00	0.00
TRINITY_DN1064295_c0_g1	0.00	0.00	0.00	0.00	0.00	0.00	0.00	0.00	0.00	0.00
TRINITY_DN1064299_c0_g1	0.00	0.00	0.00	0.00	0.00	0.00	0.00	0.00	0.00	0.00
TRINITY_DN106429_c0_g1	0.00	0.00	0.00	14.20	0.00	0.00	0.00	0.00	0.00	0.00
TRINITY_DN106429_c1_g1	0.00	0.00	0.00	0.00	0.00	0.00	0.00	0.00	0.00	0.00
TRINITY_DN10642_c0_g1	0.00	0.00	0.00	0.00	0.00	0.00	0.00	0.00	0.00	0.00
TRINITY_DN10642_c0_g2	12.30	14.36	6.21	38.43	19.29	26.77	7.78	0.00	69.06	139.32
TRINITY_DN10642_c1_g1	0.00	0.00	0.00	0.00	0.00	0.00	0.00	0.00	6.53	0.00
TRINITY_DN10642_c1_g2	19.92	23.40	0.00	0.00	0.00	0.00	0.00	0.00	0.00	18.01
TRINITY_DN10642_c5_g1	0.00	0.00	0.00	0.00	0.00	0.00	0.00	0.00	52.82	0.00
TRINITY_DN10642_c7_g1	0.00	0.00	0.00	0.00	0.00	0.00	0.00	0.00	0.00	0.00
TRINITY_DN10642_c8_g1	0.00	0.00	0.00	0.00	0.00	0.00	0.00	0.00	0.00	0.00
TRINITY_DN1064301_c0_g1	0.00	0.00	0.00	0.00	0.00	0.00	0.00	0.00	0.00	0.00
TRINITY_DN1064303_c0_g1	0.00	0.00	0.00	0.00	0.00	0.00	0.00	0.00	0.00	0.00
TRINITY_DN1064304_c0_g1	0.00	0.00	0.00	0.00	0.00	0.00	0.00	5.56	0.00	0.00
TRINITY_DN1064306_c0_g1	0.00	0.00	0.00	0.00	0.00	0.00	0.00	0.00	0.00	39.90
TRINITY_DN1064307_c0_g1	0.00	0.00	0.00	0.00	10.42	0.00	0.00	0.00	0.00	0.00
TRINITY_DN1064308_c0_g1	0.00	0.00	0.00	0.00	0.00	0.00	0.00	0.00	0.00	0.00
TRINITY_DN1064309_c0_g1	0.00	0.00	0.00	0.00	0.00	0.00	0.00	0.00	8.25	0.00
TRINITY_DN1064311_c0_g1	0.00	10.92	9.17	0.00	18.84	0.00	0.00	0.00	0.00	8.33
TRINITY_DN1064312_c0_g1	0.00	0.00	0.00	0.00	0.00	0.00	0.00	0.00	0.00	0.00
TRINITY_DN1064313_c0_g1	0.00	0.00	0.00	0.00	0.00	0.00	0.00	0.00	0.00	0.00
TRINITY_DN1064314_c0_g1	0.00	14.91	0.00	0.00	0.00	0.00	0.00	11.76	0.00	0.00
TRINITY_DN1064318_c0_g1	0.00	0.00	0.00	0.00	0.00	0.00	10.86	0.00	0.00	0.00
TRINITY_DN106431_c1_g1	0.00	0.00	0.00	0.00	0.00	0.00	0.00	0.00	0.00	12.62
TRINITY_DN106431_c2_g2	0.00	0.00	0.00	0.00	0.00	0.00	0.00	0.00	0.00	0.00
TRINITY_DN106431_c2_g3	0.00	14.29	0.00	0.00	0.00	0.00	0.00	0.00	0.00	0.00
TRINITY_DN106431_c3_g1	0.00	0.00	0.00	0.00	0.00	0.00	0.00	0.00	0.00	0.00
TRINITY_DN106431_c5_g1	0.00	0.00	0.00	0.00	0.00	0.00	0.00	0.00	0.00	12.05
TRINITY_DN1064320_c0_g1	0.00	0.00	0.00	0.00	0.00	0.00	40.85	0.00	0.00	0.00
TRINITY_DN1064321_c0_g1	0.00	0.00	0.00	0.00	0.00	0.00	0.00	0.00	0.00	0.00
TRINITY_DN1064322_c0_g1	0.00	0.00	0.00	0.00	0.00	0.00	0.00	0.00	0.00	0.00
TRINITY_DN1064329_c0_g1	0.00	0.00	0.00	0.00	0.00	0.00	0.00	0.00	0.00	0.00
TRINITY_DN106432_c0_g1	0.00	0.00	0.00	0.00	0.00	0.00	0.00	0.00	8.54	0.00
TRINITY_DN106432_c2_g1	0.00	0.00	0.00	0.00	0.00	0.00	0.00	0.00	0.00	0.00
TRINITY_DN106432_c6_g1	0.00	19.93	16.84	0.00	0.00	0.00	21.66	0.00	0.00	15.13
TRINITY_DN1064330_c0_g1	0.00	0.00	0.00	0.00	0.00	0.00	0.00	0.00	0.00	0.00
TRINITY_DN1064332_c0_g1	0.00	0.00	0.00	0.00	0.00	0.00	0.00	0.00	0.00	0.00
TRINITY_DN1064333_c0_g1	13.90	0.00	0.00	0.00	0.00	0.00	0.00	0.00	0.00	0.00
TRINITY_DN1064340_c0_g1	0.00	0.00	0.00	0.00	0.00	0.00	0.00	0.00	0.00	0.00
TRINITY_DN1064342_c0_g1	0.00	0.00	0.00	0.00	0.00	3.98	0.00	4.55	0.00	4.24
TRINITY_DN1064348_c0_g1	0.00	0.00	0.00	0.00	0.00	0.00	0.00	0.00	0.00	0.00
TRINITY_DN106434_c0_g1	0.00	0.00	0.00	0.00	0.00	2.50	0.00	0.00	4.28	0.00
TRINITY_DN106434_c0_g2	0.00	0.00	0.00	0.00	0.00	0.00	0.00	0.00	0.00	11.47
TRINITY_DN106434_c1_g1	0.00	39.59	0.00	63.27	0.00	0.00	0.00	0.00	0.00	0.00
TRINITY_DN1064350_c0_g1	0.00	13.62	0.00	0.00	0.00	0.00	0.00	28.25	0.00	0.00
TRINITY_DN1064353_c0_g1	0.00	0.00	0.00	0.00	0.00	0.00	0.00	0.00	0.00	0.00
TRINITY_DN1064354_c0_g1	0.00	0.00	8.18	0.00	0.00	0.00	0.00	0.00	7.69	7.41
TRINITY_DN1064355_c0_g1	17.88	0.00	0.00	0.00	0.00	0.00	0.00	0.00	0.00	0.00
TRINITY_DN1064356_c0_g1	0.00	0.00	0.00	0.00	0.00	0.00	0.00	13.86	0.00	13.31
TRINITY_DN1064359_c0_g1	0.00	0.00	0.00	0.00	0.00	0.00	0.00	0.00	0.00	0.00
TRINITY_DN106435_c1_g1	0.00	0.00	25.36	8.15	0.00	0.00	0.00	0.00	15.89	15.31
TRINITY_DN1064360_c0_g1	0.00	0.00	0.00	0.00	13.54	0.00	0.00	0.00	0.00	0.00
TRINITY_DN1064363_c0_g1	0.00	0.00	0.00	0.00	19.90	0.00	0.00	0.00	4.52	13.06
TRINITY_DN1064366_c0_g1	0.00	9.07	0.00	0.00	0.00	6.61	0.00	0.00	0.00	6.97
TRINITY_DN1064367_c0_g1	0.00	0.00	0.00	0.00	0.00	0.00	0.00	0.00	0.00	0.00
TRINITY_DN1064368_c0_g2	0.00	0.00	0.00	0.00	0.00	0.00	0.00	0.00	0.00	0.00
TRINITY_DN1064371_c0_g1	0.00	0.00	0.00	0.00	33.88	0.00	28.33	0.00	0.00	9.98
TRINITY_DN1064374_c0_g1	0.00	0.00	0.00	0.00	0.00	0.00	0.00	0.00	0.00	0.00
TRINITY_DN1064375_c0_g1	0.00	0.00	0.00	0.00	0.00	0.00	0.00	0.00	0.00	0.00
TRINITY_DN1064376_c0_g1	0.00	8.37	0.00	0.00	0.00	0.00	0.00	0.00	0.00	6.49
TRINITY_DN1064379_c0_g1	11.35	0.00	0.00	0.00	0.00	0.00	0.00	0.00	0.00	10.39
TRINITY_DN1064380_c0_g1	0.00	0.00	12.47	0.00	0.00	0.00	0.00	0.00	11.84	0.00
TRINITY_DN1064381_c0_g1	0.00	33.00	0.00	0.00	0.00	0.00	0.00	0.00	0.00	12.42
TRINITY_DN1064385_c0_g1	0.00	0.00	0.00	0.00	0.00	0.00	0.00	0.00	0.00	0.00
TRINITY_DN1064386_c0_g1	0.00	0.00	0.00	0.00	0.00	0.00	0.00	0.00	0.00	0.00
TRINITY_DN1064387_c0_g1	0.00	0.00	0.00	0.00	0.00	0.00	0.00	0.00	0.00	0.00
TRINITY_DN1064389_c0_g1	0.00	0.00	0.00	0.00	0.00	0.00	0.00	0.00	0.00	0.00
TRINITY_DN106438_c0_g1	0.00	0.00	0.00	0.00	0.00	0.00	0.00	0.00	5.66	0.00
TRINITY_DN1064393_c0_g1	0.00	0.00	0.00	0.00	0.00	0.00	0.00	0.00	0.00	0.00
TRINITY_DN1064394_c0_g1	0.00	0.00	0.00	0.00	0.00	11.10	0.00	0.00	24.96	0.00
TRINITY_DN1064395_c0_g1	0.00	0.00	0.00	0.00	0.00	0.00	0.00	0.00	0.00	0.00
TRINITY_DN1064396_c0_g1	0.00	0.00	0.00	0.00	0.00	0.00	0.00	0.00	0.00	0.00
TRINITY_DN1064398_c0_g1	0.00	0.00	0.00	0.00	0.00	8.07	0.00	0.00	0.00	0.00
TRINITY_DN10643_c0_g2	0.00	0.00	0.00	0.00	0.00	6.75	0.00	0.00	3.75	4.58
TRINITY_DN10643_c0_g3	0.00	0.00	0.00	0.00	6.14	0.00	0.00	0.00	0.00	5.41
TRINITY_DN10643_c10_g1	0.00	0.00	0.00	0.00	0.00	0.00	0.00	0.00	0.00	0.00
TRINITY_DN10643_c3_g1	0.00	2.32	0.00	0.00	1.18	0.00	1.26	0.00	1.09	3.05
TRINITY_DN10643_c4_g1	0.00	0.00	0.00	0.00	0.00	0.00	0.00	0.00	15.62	0.00
TRINITY_DN10643_c5_g1	7.50	5.80	4.33	5.05	1.99	1.59	11.84	1.20	4.91	17.60
TRINITY_DN10643_c6_g1	0.00	0.00	5.13	0.00	0.00	0.00	0.00	0.00	0.00	11.51
TRINITY_DN1064400_c0_g1	0.00	0.00	0.00	0.00	0.00	0.00	0.00	0.00	0.00	11.75
TRINITY_DN1064401_c0_g1	11.40	6.60	17.20	11.20	0.00	0.00	28.58	0.00	43.31	15.70
TRINITY_DN1064402_c0_g1	0.00	0.00	0.00	0.00	0.00	0.00	0.00	0.00	0.00	0.00
TRINITY_DN1064403_c0_g1	0.00	0.00	0.00	0.00	0.00	0.00	0.00	0.00	0.00	0.00
TRINITY_DN1064404_c0_g1	11.81	0.00	0.00	0.00	0.00	0.00	0.00	0.00	0.00	0.00
TRINITY_DN1064405_c0_g1	0.00	0.00	0.00	0.00	0.00	0.00	0.00	0.00	0.00	0.00
TRINITY_DN1064408_c0_g1	0.00	0.00	0.00	0.00	0.00	0.00	0.00	0.00	24.23	0.00
TRINITY_DN106440_c0_g1	0.00	0.00	0.00	0.00	0.00	2.01	0.00	0.00	0.00	0.00
TRINITY_DN106440_c0_g2	0.00	0.00	0.00	0.00	0.00	0.00	0.00	0.00	0.00	0.00
TRINITY_DN106440_c0_g3	0.00	0.00	0.00	0.00	0.00	0.00	0.00	0.00	0.00	0.00
TRINITY_DN106440_c1_g2	0.00	0.00	0.00	12.66	13.54	0.00	0.00	0.00	12.57	23.91
TRINITY_DN106440_c4_g1	0.00	0.00	0.00	0.00	0.00	15.28	0.00	0.00	0.00	0.00
TRINITY_DN106440_c5_g1	0.00	11.43	0.00	6.85	0.00	0.00	0.00	0.00	0.00	3.15
TRINITY_DN106440_c6_g1	0.00	0.00	0.00	0.00	0.00	0.00	0.00	0.00	0.00	14.73
TRINITY_DN1064410_c0_g1	0.00	0.00	0.00	0.00	0.00	0.00	0.00	0.00	14.40	6.94
TRINITY_DN1064411_c0_g1	0.00	0.00	0.00	0.00	0.00	0.00	0.00	0.00	0.00	0.00
TRINITY_DN1064412_c0_g1	0.00	0.00	0.00	0.00	0.00	0.00	0.00	0.00	0.00	0.00
TRINITY_DN1064413_c0_g1	15.14	18.25	0.00	0.00	0.00	0.00	0.00	0.00	0.00	0.00
TRINITY_DN1064414_c0_g1	0.00	0.00	0.00	0.00	0.00	0.00	0.00	0.00	0.00	0.00
TRINITY_DN1064418_c0_g1	0.00	0.00	0.00	0.00	0.00	0.00	0.00	0.00	0.00	7.84
TRINITY_DN1064419_c0_g1	0.00	0.00	0.00	0.00	0.00	0.00	0.00	0.00	0.00	0.00
TRINITY_DN106441_c0_g1	0.00	0.00	0.00	0.00	0.00	0.00	0.00	0.00	0.00	0.00
TRINITY_DN1064422_c0_g1	0.00	0.00	0.00	0.00	0.00	0.00	0.00	0.00	0.00	0.00
TRINITY_DN1064424_c0_g1	0.00	10.79	0.00	0.00	0.00	0.00	0.00	0.00	0.00	0.00
TRINITY_DN1064425_c0_g1	0.00	0.00	0.00	0.00	0.00	0.00	0.00	0.00	0.00	0.00
TRINITY_DN1064427_c0_g1	0.00	16.63	0.00	0.00	0.00	11.69	0.00	0.00	0.00	37.56
TRINITY_DN1064428_c0_g1	0.00	0.00	0.00	0.00	0.00	0.00	0.00	0.00	0.00	0.00
TRINITY_DN106442_c1_g1	0.00	0.00	5.53	0.00	0.00	0.00	6.88	0.00	0.00	0.00
TRINITY_DN106442_c1_g2	0.00	0.00	0.00	0.00	0.00	0.00	0.00	0.00	0.00	0.00
TRINITY_DN1064430_c0_g1	0.00	0.00	0.00	0.00	0.00	0.00	0.00	0.00	0.00	0.00
TRINITY_DN1064431_c0_g1	0.00	0.00	0.00	0.00	0.00	0.00	0.00	0.00	0.00	0.00
TRINITY_DN1064434_c0_g1	0.00	0.00	0.00	0.00	0.00	0.00	0.00	0.00	0.00	0.00
TRINITY_DN1064435_c0_g1	0.00	7.72	0.00	0.00	0.00	0.00	0.00	0.00	0.00	0.00
TRINITY_DN1064436_c0_g1	0.00	0.00	0.00	0.00	0.00	0.00	0.00	0.00	0.00	0.00
TRINITY_DN1064437_c0_g1	0.00	0.00	0.00	0.00	0.00	0.00	0.00	0.00	0.00	0.00
TRINITY_DN1064438_c0_g1	0.00	0.00	0.00	0.00	0.00	0.00	0.00	0.00	0.00	0.00
TRINITY_DN106443_c0_g1	0.00	0.00	0.00	0.00	14.89	0.00	0.00	0.00	0.00	13.10
TRINITY_DN106443_c0_g2	14.74	0.00	0.00	0.00	0.00	0.00	0.00	0.00	0.00	0.00
TRINITY_DN106443_c2_g1	12.95	0.00	0.00	0.00	0.00	0.00	0.00	0.00	0.00	0.00
TRINITY_DN106443_c2_g2	0.00	0.00	0.00	0.00	0.00	0.00	0.00	0.00	0.00	0.00
TRINITY_DN1064440_c0_g1	0.00	0.00	0.00	16.62	0.00	0.00	0.00	0.00	0.00	0.00
TRINITY_DN1064441_c0_g1	0.00	0.00	0.00	0.00	0.00	0.00	0.00	0.00	0.00	0.00
TRINITY_DN1064446_c0_g1	0.00	0.00	0.00	0.00	0.00	0.00	0.00	0.00	0.00	0.00
TRINITY_DN1064447_c0_g1	0.00	0.00	0.00	0.00	0.00	0.00	0.00	0.00	0.00	0.00
TRINITY_DN1064448_c0_g1	0.00	0.00	0.00	0.00	0.00	0.00	0.00	0.00	0.00	0.00
TRINITY_DN1064449_c0_g1	0.00	0.00	0.00	0.00	0.00	0.00	0.00	0.00	15.43	0.00
TRINITY_DN106444_c0_g1	0.00	0.00	0.00	0.00	0.00	0.00	0.00	0.00	0.00	0.00
TRINITY_DN1064450_c0_g1	0.00	0.00	0.00	0.00	0.00	0.00	0.00	0.00	0.00	0.00
TRINITY_DN1064452_c0_g1	0.00	0.00	0.00	0.00	0.00	0.00	0.00	0.00	0.00	0.00
TRINITY_DN1064453_c0_g1	0.00	0.00	0.00	0.00	0.00	0.00	0.00	0.00	7.27	0.00
TRINITY_DN1064454_c0_g1	0.00	0.00	0.00	0.00	0.00	0.00	0.00	0.00	0.00	0.00
TRINITY_DN1064456_c0_g1	0.00	0.00	0.00	0.00	0.00	0.00	0.00	0.00	0.00	0.00
TRINITY_DN1064457_c0_g1	0.00	0.00	0.00	0.00	0.00	0.00	0.00	0.00	0.00	0.00
TRINITY_DN1064458_c0_g1	7.30	0.00	0.00	0.00	0.00	0.00	0.00	0.00	6.96	13.40
TRINITY_DN1064463_c0_g1	0.00	0.00	26.64	0.00	0.00	0.00	0.00	0.00	0.00	0.00
TRINITY_DN1064465_c0_g1	0.00	0.00	0.00	0.00	0.00	0.00	0.00	0.00	0.00	0.00
TRINITY_DN1064466_c0_g1	0.00	0.00	0.00	0.00	0.00	0.00	0.00	0.00	29.55	14.00
TRINITY_DN1064467_c0_g1	0.00	0.00	0.00	0.00	0.00	0.00	0.00	0.00	0.00	0.00
TRINITY_DN1064468_c0_g1	0.00	0.00	0.00	0.00	0.00	0.00	0.00	0.00	0.00	0.00
TRINITY_DN1064469_c0_g1	0.00	0.00	0.00	0.00	0.00	0.00	0.00	0.00	0.00	0.00
TRINITY_DN106446_c0_g1	24.72	0.00	0.00	0.00	0.00	0.00	10.61	0.00	6.05	4.33
TRINITY_DN106446_c0_g2	0.00	11.59	0.00	18.57	0.00	0.00	12.36	0.00	9.12	38.20
TRINITY_DN1064471_c0_g1	0.00	0.00	0.00	0.00	0.00	0.00	0.00	0.00	10.13	0.00
TRINITY_DN1064473_c0_g1	0.00	0.00	0.00	0.00	10.17	0.00	0.00	0.00	0.00	0.00
TRINITY_DN1064476_c0_g1	4.21	0.00	4.22	0.00	0.00	0.00	10.33	4.14	0.00	14.46
TRINITY_DN1064479_c0_g1	0.00	0.00	0.00	0.00	0.00	0.00	0.00	0.00	0.00	0.00
TRINITY_DN106447_c1_g1	0.00	20.82	0.00	0.00	0.00	0.00	0.00	0.00	0.00	0.00
TRINITY_DN1064481_c0_g1	0.00	0.00	0.00	0.00	0.00	0.00	0.00	0.00	0.00	0.00
TRINITY_DN1064483_c0_g1	0.00	0.00	0.00	0.00	0.00	0.00	0.00	0.00	0.00	0.00
TRINITY_DN1064486_c0_g1	0.00	0.00	0.00	0.00	0.00	0.00	0.00	0.00	0.00	0.00
TRINITY_DN1064487_c0_g1	0.00	0.00	0.00	0.00	0.00	0.00	0.00	0.00	0.00	0.00
TRINITY_DN1064489_c0_g1	0.00	0.00	0.00	0.00	0.00	0.00	0.00	0.00	3.28	0.00
TRINITY_DN106448_c0_g1	0.00	3.63	0.00	0.00	0.00	0.00	7.96	0.00	3.17	6.03
TRINITY_DN1064490_c0_g1	0.00	0.00	0.00	0.00	0.00	0.00	0.00	0.00	0.00	0.00
TRINITY_DN1064492_c0_g1	12.13	0.00	0.00	0.00	0.00	0.00	0.00	0.00	0.00	0.00
TRINITY_DN1064498_c0_g1	0.00	0.00	0.00	0.00	0.00	0.00	0.00	0.00	0.00	0.00
TRINITY_DN1064499_c0_g1	0.00	0.00	10.23	0.00	0.00	0.00	13.10	0.00	0.00	0.00
TRINITY_DN10644_c0_g1	5.33	6.03	3.48	2.19	2.56	0.63	25.67	7.92	20.29	19.77
TRINITY_DN10644_c0_g2	13.86	9.46	5.46	14.49	7.30	9.02	4.45	6.17	21.61	20.96
TRINITY_DN1064500_c0_g1	0.00	0.00	0.00	0.00	37.13	0.00	0.00	0.00	17.43	0.00
TRINITY_DN1064502_c0_g1	0.00	0.00	0.00	0.00	0.00	0.00	0.00	0.00	0.00	0.00
TRINITY_DN1064503_c0_g1	0.00	0.00	0.00	0.00	0.00	0.00	0.00	0.00	0.00	0.00
TRINITY_DN1064505_c0_g1	7.65	4.26	0.00	0.00	0.00	0.00	4.65	0.00	0.00	13.97
TRINITY_DN1064508_c0_g1	0.00	0.00	0.00	0.00	0.00	0.00	0.00	0.00	0.00	0.00
TRINITY_DN106450_c0_g1	0.00	0.00	0.00	0.00	0.00	0.00	0.00	0.00	0.00	0.00
TRINITY_DN1064511_c0_g1	0.00	0.00	0.00	0.00	0.00	0.00	0.00	0.00	0.00	0.00
TRINITY_DN1064514_c0_g1	0.00	0.00	2.54	0.00	0.00	0.00	0.00	0.00	4.91	0.00
TRINITY_DN1064516_c0_g1	0.00	0.00	0.00	0.00	0.00	0.00	0.00	0.00	18.70	0.00
TRINITY_DN1064518_c0_g1	0.00	0.00	0.00	0.00	0.00	0.00	0.00	0.00	0.00	0.00
TRINITY_DN1064519_c0_g1	0.00	0.00	0.00	0.00	0.00	0.00	0.00	0.00	0.00	0.00
TRINITY_DN1064520_c0_g1	0.00	0.00	0.00	0.00	0.00	0.00	0.00	0.00	4.65	4.48
TRINITY_DN1064521_c0_g1	0.00	0.00	0.00	0.00	0.00	0.00	0.00	0.00	0.00	0.00
TRINITY_DN1064524_c0_g1	0.00	0.00	0.00	0.00	0.00	0.00	0.00	0.00	0.00	0.00
TRINITY_DN1064525_c0_g1	14.47	0.00	0.00	13.98	0.00	0.00	0.00	0.00	13.92	0.00
TRINITY_DN1064528_c0_g1	0.00	0.00	0.00	0.00	0.00	0.00	0.00	0.00	0.00	0.00
TRINITY_DN1064529_c0_g1	10.28	0.00	0.00	0.00	0.00	0.00	0.00	0.00	0.00	0.00
TRINITY_DN106452_c0_g1	0.00	0.00	0.00	0.00	0.00	0.00	0.00	0.00	13.80	1.59
TRINITY_DN106452_c0_g2	17.30	0.00	0.00	0.00	17.77	0.00	0.00	0.00	0.00	0.00
TRINITY_DN1064531_c0_g1	0.00	0.00	0.00	0.00	0.00	7.28	10.79	0.00	0.00	0.00
TRINITY_DN1064533_c0_g1	0.00	0.00	0.00	0.00	0.00	0.00	0.00	0.00	0.00	0.00
TRINITY_DN1064535_c0_g1	0.00	0.00	0.00	0.00	0.00	0.00	0.00	0.00	0.00	0.00
TRINITY_DN1064537_c0_g1	0.00	0.00	0.00	0.00	0.00	0.00	0.00	0.00	0.00	0.00
TRINITY_DN106453_c0_g1	0.00	0.00	0.00	0.00	0.00	0.00	0.00	0.00	0.00	0.00
TRINITY_DN1064540_c0_g1	0.00	0.00	0.00	0.00	0.00	0.00	0.00	0.00	0.00	0.00
TRINITY_DN1064546_c0_g1	0.00	0.00	0.00	0.00	0.00	0.00	0.00	0.00	0.00	0.00
TRINITY_DN1064547_c0_g1	3.30	0.00	0.00	0.00	0.00	0.00	0.00	0.00	0.00	0.00
TRINITY_DN1064548_c0_g1	0.00	44.13	0.00	0.00	0.00	0.00	0.00	0.00	0.00	16.85
TRINITY_DN106454_c0_g1	0.00	0.00	0.00	0.00	0.00	0.00	0.00	0.00	7.13	0.00
TRINITY_DN1064555_c0_g1	0.00	0.00	0.00	0.00	0.00	0.00	0.00	0.00	0.00	5.69
TRINITY_DN1064556_c0_g1	0.00	0.00	0.00	0.00	0.00	0.00	0.00	0.00	0.00	0.00
TRINITY_DN1064557_c0_g1	9.15	0.00	0.00	0.00	0.00	0.00	0.00	0.00	0.00	8.42
TRINITY_DN1064559_c0_g1	0.00	0.00	0.00	0.00	4.33	0.00	0.00	0.00	0.00	0.00
TRINITY_DN106455_c0_g1	0.00	0.00	0.00	0.00	0.00	0.00	23.82	0.00	0.00	0.00
TRINITY_DN1064562_c0_g1	0.00	0.00	0.00	0.00	0.00	0.00	0.00	0.00	0.00	0.00
TRINITY_DN1064563_c0_g1	0.00	0.00	0.00	0.00	0.00	0.00	0.00	0.00	0.00	12.33
TRINITY_DN1064564_c0_g1	0.00	0.00	0.00	0.00	0.00	0.00	0.00	0.00	0.00	0.00
TRINITY_DN1064565_c0_g1	0.00	0.00	0.00	0.00	0.00	0.00	0.00	0.00	0.00	0.00
TRINITY_DN1064567_c0_g1	0.00	0.00	0.00	0.00	0.00	0.00	0.00	0.00	0.00	6.97
TRINITY_DN1064568_c0_g1	0.00	0.00	0.00	0.00	0.00	0.00	0.00	0.00	18.44	0.00
TRINITY_DN1064569_c0_g1	0.00	14.43	6.24	0.00	0.00	0.00	0.00	0.00	5.87	22.76
TRINITY_DN1064570_c0_g1	0.00	0.00	0.00	0.00	0.00	0.00	0.00	0.00	13.28	0.00
TRINITY_DN1064571_c0_g1	0.00	0.00	0.00	0.00	0.00	0.00	0.00	0.00	0.00	0.00
TRINITY_DN1064574_c0_g1	0.00	0.00	0.00	0.00	0.00	0.00	0.00	0.00	0.00	0.00
TRINITY_DN1064577_c0_g1	0.00	0.00	0.00	0.00	0.00	0.00	0.00	0.00	0.00	0.00
TRINITY_DN1064584_c0_g1	0.00	0.00	0.00	0.00	0.00	0.00	0.00	0.00	0.00	12.42
TRINITY_DN1064587_c0_g1	0.00	0.00	0.00	0.00	0.00	0.00	22.70	0.00	0.00	0.00
TRINITY_DN1064590_c0_g1	0.00	0.00	0.00	0.00	0.00	0.00	0.00	0.00	0.00	0.00
TRINITY_DN1064592_c0_g1	0.00	0.00	0.00	0.00	0.00	0.00	0.00	0.00	14.27	13.54
TRINITY_DN1064593_c0_g1	0.00	0.00	0.00	0.00	0.00	7.12	0.00	0.00	0.00	0.00
TRINITY_DN106459_c0_g1	0.00	0.00	0.00	0.00	0.00	8.37	0.00	0.00	11.06	8.87
TRINITY_DN10645_c0_g1	0.00	0.00	0.00	0.00	0.00	0.00	0.00	0.00	0.00	12.52
TRINITY_DN10645_c0_g2	0.00	0.00	0.00	0.00	0.00	0.00	0.00	0.00	0.00	0.00
TRINITY_DN10645_c1_g1	0.00	0.00	0.00	0.00	0.00	0.00	0.00	0.00	0.00	0.00
TRINITY_DN1064600_c0_g1	0.00	0.00	0.00	0.00	0.00	0.00	0.00	0.00	0.00	0.00
TRINITY_DN1064603_c0_g1	0.00	0.00	0.00	0.00	0.00	0.00	0.00	0.00	9.01	0.00
TRINITY_DN1064604_c0_g1	0.00	0.00	0.00	0.00	0.00	0.00	8.49	0.00	0.00	0.00
TRINITY_DN1064606_c0_g1	0.00	0.00	0.00	0.00	0.00	0.00	0.00	0.00	0.00	0.00
TRINITY_DN1064607_c0_g1	0.00	57.88	0.00	15.39	16.59	0.00	0.00	0.00	0.00	14.60
TRINITY_DN1064608_c0_g1	0.00	0.00	0.00	0.00	0.00	0.00	0.00	0.00	0.00	0.00
TRINITY_DN1064609_c0_g1	0.00	0.00	0.00	0.00	0.00	0.00	0.00	0.00	14.27	0.00
TRINITY_DN106460_c0_g1	0.00	23.18	0.00	0.00	0.00	0.00	0.00	0.00	19.12	35.68
TRINITY_DN1064612_c0_g1	0.00	0.00	0.00	0.00	0.00	6.23	0.00	0.00	6.82	6.58
TRINITY_DN1064615_c0_g1	0.00	0.00	0.00	0.00	0.00	0.00	0.00	0.00	0.00	0.00
TRINITY_DN1064619_c0_g1	0.00	0.00	0.00	0.00	0.00	0.00	0.00	0.00	0.00	3.94
TRINITY_DN106461_c0_g1	0.00	0.00	0.00	0.00	0.00	0.00	0.00	0.00	0.00	9.63
TRINITY_DN1064621_c0_g1	5.33	0.00	0.00	0.00	0.00	0.00	0.00	5.23	5.05	0.00
TRINITY_DN1064623_c0_g1	0.00	0.00	0.00	0.00	0.00	0.00	0.00	0.00	0.00	0.00
TRINITY_DN1064624_c0_g1	0.00	0.00	0.00	0.00	0.00	0.00	0.00	0.00	0.00	0.00
TRINITY_DN1064627_c0_g1	12.95	0.00	0.00	0.00	0.00	0.00	0.00	0.00	0.00	0.00
TRINITY_DN1064628_c0_g1	0.00	0.00	0.00	0.00	0.00	0.00	0.00	0.00	12.48	0.00
TRINITY_DN1064629_c0_g1	0.00	0.00	0.00	0.00	0.00	0.00	0.00	0.00	0.00	0.00
TRINITY_DN106462_c0_g1	0.00	0.00	0.00	0.00	0.00	0.00	0.00	0.00	3.54	0.00
TRINITY_DN106462_c0_g2	0.00	0.00	0.00	0.00	0.00	0.00	0.00	3.63	0.00	0.00
TRINITY_DN106462_c1_g1	0.00	0.00	0.00	0.00	0.00	0.00	0.00	0.00	0.00	0.00
TRINITY_DN106462_c1_g2	0.00	4.11	0.00	3.67	3.89	0.00	0.00	3.63	7.09	3.38
TRINITY_DN106462_c2_g1	0.00	0.00	0.00	0.00	0.00	0.00	0.00	0.00	13.69	0.00
TRINITY_DN106462_c2_g3	0.00	0.00	0.00	0.00	0.00	0.00	0.00	0.00	0.00	0.00
TRINITY_DN106462_c3_g1	0.00	0.00	0.00	0.00	0.00	0.00	0.00	0.00	16.05	0.00
TRINITY_DN106462_c4_g1	0.00	0.00	0.00	0.00	0.00	0.00	0.00	0.00	0.00	0.00
TRINITY_DN106462_c6_g1	0.00	0.00	0.00	0.00	0.00	1.75	0.00	0.00	0.00	5.58
TRINITY_DN106462_c7_g1	0.00	0.00	0.00	0.00	0.00	0.00	0.00	0.00	0.00	16.66
TRINITY_DN1064632_c0_g1	0.00	0.00	0.00	0.00	0.00	0.00	0.00	0.00	0.00	0.00
TRINITY_DN1064633_c0_g1	0.00	0.00	0.00	0.00	0.00	0.00	0.00	0.00	0.00	0.00
TRINITY_DN1064636_c0_g1	0.00	0.00	0.00	0.00	9.80	0.00	0.00	0.00	9.01	17.31
TRINITY_DN1064637_c0_g1	0.00	0.00	0.00	0.00	0.00	0.00	0.00	0.00	0.00	7.08
TRINITY_DN106463_c0_g1	11.63	14.80	0.00	5.50	11.21	0.00	11.06	3.53	36.37	48.21
TRINITY_DN106463_c0_g2	13.44	27.73	16.41	3.84	0.00	33.34	28.39	0.00	31.74	51.82
TRINITY_DN106463_c1_g1	23.16	14.08	0.00	11.20	0.00	9.95	0.00	11.13	22.19	0.00
TRINITY_DN1064641_c0_g1	0.00	0.00	0.00	0.00	0.00	0.00	0.00	0.00	0.00	0.00
TRINITY_DN1064643_c0_g1	0.00	0.00	13.90	0.00	0.00	0.00	0.00	0.00	0.00	6.32
TRINITY_DN1064645_c0_g1	10.41	0.00	0.00	0.00	0.00	0.00	0.00	0.00	0.00	0.00
TRINITY_DN1064646_c0_g1	0.00	0.00	0.00	0.00	0.00	0.00	0.00	0.00	0.00	9.98
TRINITY_DN1064647_c0_g1	0.00	0.00	0.00	0.00	0.00	0.00	0.00	0.00	0.00	5.92
TRINITY_DN1064648_c0_g1	0.00	0.00	0.00	0.00	0.00	0.00	0.00	0.00	6.61	0.00
TRINITY_DN106464_c0_g1	0.00	0.00	0.00	0.00	0.00	0.00	0.00	0.00	0.00	0.00
TRINITY_DN1064654_c0_g1	0.00	0.00	0.00	0.00	0.00	0.00	0.00	0.00	0.00	9.98
TRINITY_DN1064655_c0_g1	0.00	0.00	0.00	0.00	0.00	0.00	0.00	0.00	0.00	0.00
TRINITY_DN1064657_c0_g1	0.00	0.00	13.65	0.00	0.00	0.00	0.00	0.00	0.00	0.00
TRINITY_DN1064657_c0_g2	3.18	0.00	0.00	0.00	0.00	5.45	0.00	3.11	3.05	2.90
TRINITY_DN1064658_c0_g1	0.00	0.00	0.00	0.00	0.00	0.00	0.00	0.00	0.00	4.60
TRINITY_DN1064659_c0_g1	1.00	0.00	0.00	0.00	0.00	0.00	8.29	6.45	0.00	0.00
TRINITY_DN106465_c0_g2	0.00	0.00	0.00	0.00	0.00	0.00	0.00	0.00	0.00	0.00
TRINITY_DN106465_c1_g1	0.00	0.00	0.00	0.00	0.00	0.00	0.00	0.00	0.00	0.00
TRINITY_DN106465_c2_g1	0.00	0.00	0.00	0.00	0.00	0.00	0.00	0.00	0.00	0.00
TRINITY_DN106465_c5_g1	9.03	12.38	7.74	3.90	0.00	4.98	10.27	3.77	13.20	19.46
TRINITY_DN1064660_c0_g1	14.24	0.00	0.00	0.00	0.00	0.00	0.00	0.00	13.69	0.00
TRINITY_DN1064663_c0_g1	0.00	0.00	0.00	0.00	0.00	0.00	0.00	0.00	0.00	0.00
TRINITY_DN1064665_c0_g1	0.00	0.00	0.00	0.00	0.00	0.00	0.00	0.00	0.00	9.98
TRINITY_DN1064666_c0_g1	0.00	0.00	0.00	0.00	0.00	0.00	0.00	0.00	0.00	0.00
TRINITY_DN1064667_c0_g1	0.00	0.00	0.00	0.00	15.48	0.00	0.00	0.00	0.00	0.00
TRINITY_DN106466_c0_g1	0.00	0.00	0.00	0.00	0.00	0.00	0.00	0.00	0.00	0.00
TRINITY_DN1064677_c0_g1	0.00	0.00	0.00	0.00	0.00	0.00	0.00	0.00	0.00	0.00
TRINITY_DN1064680_c0_g1	0.00	0.00	0.00	0.00	0.00	0.00	0.00	0.00	0.00	0.00
TRINITY_DN1064682_c0_g1	0.00	0.00	0.00	0.00	0.00	0.00	0.00	0.00	0.00	12.52
TRINITY_DN106468_c0_g1	0.00	0.00	4.06	0.00	0.00	3.49	4.96	0.00	0.00	0.00
TRINITY_DN1064693_c0_g1	0.00	0.00	0.00	0.00	0.00	0.00	0.00	0.00	0.00	0.00
TRINITY_DN1064694_c0_g1	0.00	0.00	0.00	7.28	0.00	0.00	0.00	0.00	0.00	0.00
TRINITY_DN1064696_c0_g1	0.00	0.00	0.00	0.00	0.00	0.00	0.00	0.00	0.00	0.00
TRINITY_DN1064698_c0_g1	0.00	7.53	0.00	0.00	0.00	0.00	0.00	0.00	0.00	0.00
TRINITY_DN1064699_c0_g1	0.00	0.00	0.00	0.00	0.00	0.00	0.00	0.00	0.00	0.00
TRINITY_DN106469_c0_g1	6.15	0.00	0.00	0.00	0.00	0.00	0.00	0.00	0.00	0.00
TRINITY_DN10646_c0_g1	144.26	202.57	135.32	96.84	76.09	89.52	238.08	56.69	272.68	364.29
TRINITY_DN10646_c10_g1	0.00	0.00	0.00	0.00	0.00	0.00	0.00	0.00	17.43	0.00
TRINITY_DN10646_c11_g1	0.00	0.00	0.00	0.00	0.00	0.00	0.00	0.00	0.00	0.00
TRINITY_DN10646_c1_g2	0.00	0.00	4.47	5.30	1.87	11.14	0.00	0.00	26.40	10.10
TRINITY_DN10646_c2_g1	0.00	0.00	0.00	0.00	0.00	0.00	0.00	0.00	0.00	32.44
TRINITY_DN10646_c3_g1	5.17	0.00	5.19	0.00	0.00	0.00	0.00	0.00	4.90	8.73
TRINITY_DN10646_c4_g1	27.09	0.00	0.00	0.00	0.00	0.00	0.00	0.00	18.22	25.83
TRINITY_DN10646_c5_g1	0.00	11.04	0.00	0.00	0.00	0.00	0.00	0.00	0.00	0.00
TRINITY_DN10646_c6_g1	0.00	0.00	0.00	0.00	0.00	0.00	0.00	0.00	0.00	0.00
TRINITY_DN10646_c9_g1	0.00	0.00	17.14	0.00	0.00	0.00	0.00	0.00	0.00	0.00
TRINITY_DN1064700_c0_g1	0.00	0.00	0.00	0.00	0.00	0.00	0.00	0.00	0.00	0.00
TRINITY_DN1064701_c0_g1	0.00	0.00	0.00	0.00	0.00	0.00	0.00	0.00	0.00	0.00
TRINITY_DN1064705_c0_g1	0.00	0.00	0.00	0.00	0.00	0.00	23.45	0.00	0.00	0.00
TRINITY_DN1064707_c0_g1	0.00	0.00	0.00	0.00	0.00	0.00	0.00	0.00	0.00	0.00
TRINITY_DN1064709_c0_g1	0.00	0.00	0.00	0.00	13.03	0.00	0.00	0.00	0.00	0.00
TRINITY_DN106470_c0_g1	0.00	0.00	0.00	0.00	0.00	0.00	0.00	0.00	0.00	0.00
TRINITY_DN106470_c0_g2	0.00	0.00	0.00	0.00	0.00	0.00	0.00	0.00	0.00	6.09
TRINITY_DN106470_c2_g1	0.00	7.14	0.00	0.00	0.00	0.00	0.00	0.00	0.00	0.00
TRINITY_DN106470_c3_g1	0.00	0.00	0.00	0.00	0.00	0.00	0.00	0.00	0.00	0.00
TRINITY_DN1064710_c0_g1	18.96	0.00	0.00	0.00	0.00	0.00	0.00	0.00	0.00	0.00
TRINITY_DN1064714_c0_g1	0.00	0.00	0.00	0.00	0.00	0.00	0.00	0.00	15.50	14.97
TRINITY_DN1064717_c0_g1	0.00	0.00	0.00	0.00	0.00	11.04	0.00	0.00	0.00	11.75
TRINITY_DN1064719_c0_g1	0.00	0.00	0.00	0.00	0.00	0.00	0.00	0.00	0.00	0.00
TRINITY_DN106471_c0_g1	0.00	0.00	0.00	0.00	0.00	0.00	0.00	0.00	0.00	0.00
TRINITY_DN1064720_c0_g1	0.00	0.00	0.00	0.00	0.00	0.00	0.00	0.00	0.00	10.05
TRINITY_DN1064728_c0_g1	0.00	0.00	0.00	0.00	0.00	0.00	0.00	0.00	0.00	0.00
TRINITY_DN106472_c0_g1	0.00	5.58	0.00	0.00	0.00	0.00	0.00	0.00	0.00	0.00
TRINITY_DN106472_c1_g2	0.00	44.13	0.00	0.00	0.00	0.00	12.20	0.00	17.97	0.00
TRINITY_DN1064736_c0_g1	0.00	0.00	0.00	0.00	0.00	0.00	0.00	0.00	0.00	11.17
TRINITY_DN106473_c0_g1	0.00	0.00	0.00	0.00	0.00	0.00	0.00	0.00	23.86	21.33
TRINITY_DN106473_c0_g2	1.38	2.89	0.00	0.00	1.46	2.36	6.30	2.67	12.13	18.85
TRINITY_DN1064741_c0_g1	0.00	0.00	0.00	0.00	0.00	0.00	0.00	0.00	0.00	0.00
TRINITY_DN1064742_c0_g1	0.00	0.00	0.00	0.00	0.00	0.00	0.00	0.00	0.00	0.00
TRINITY_DN1064743_c0_g1	0.00	0.00	0.00	0.00	0.00	0.00	0.00	0.00	0.00	0.00
TRINITY_DN1064744_c0_g1	0.00	0.00	0.00	0.00	7.64	0.00	0.00	0.00	0.00	20.21
TRINITY_DN1064745_c0_g1	0.00	0.00	0.00	0.00	0.00	0.00	0.00	0.00	0.00	12.42
TRINITY_DN1064746_c0_g1	0.00	0.00	0.00	0.00	0.00	0.00	0.00	0.00	0.00	0.00
TRINITY_DN106474_c1_g1	0.00	0.00	0.00	0.00	0.00	0.00	14.36	0.00	0.00	0.00
TRINITY_DN106474_c1_g2	0.00	0.00	0.00	0.00	0.00	0.00	0.00	0.00	0.00	8.00
TRINITY_DN106474_c1_g3	0.00	0.00	0.00	0.00	0.00	0.00	0.00	0.00	0.00	0.00
TRINITY_DN1064750_c0_g1	0.00	0.00	0.00	0.00	0.00	0.00	0.00	0.00	7.62	0.00
TRINITY_DN1064751_c0_g1	0.00	0.00	16.92	0.00	0.00	0.00	0.00	0.00	0.00	0.00
TRINITY_DN1064752_c0_g1	0.00	0.00	0.00	0.00	0.00	0.00	0.00	0.00	0.00	10.75
TRINITY_DN1064758_c0_g1	0.00	0.00	0.00	0.00	0.00	0.00	0.00	0.00	0.00	0.00
TRINITY_DN1064760_c0_g1	0.00	0.00	0.00	0.00	0.00	0.00	0.00	0.00	0.00	0.00
TRINITY_DN1064764_c0_g1	9.84	0.00	0.00	0.00	0.00	0.00	0.00	0.00	0.00	9.03
TRINITY_DN1064765_c0_g1	0.00	5.79	0.00	0.00	0.96	0.00	0.00	0.00	0.00	19.83
TRINITY_DN1064766_c0_g1	13.68	0.00	0.00	0.00	0.00	0.00	0.00	0.00	13.17	12.52
TRINITY_DN1064768_c0_g1	17.97	21.35	0.00	0.00	0.00	15.15	0.00	0.00	17.27	0.00
TRINITY_DN1064769_c0_g1	0.00	0.00	0.00	0.00	0.00	0.00	0.00	0.00	0.00	0.00
TRINITY_DN106476_c0_g1	0.00	14.85	0.00	0.00	0.00	0.00	0.00	0.00	0.00	0.00
TRINITY_DN106476_c1_g1	0.00	0.00	0.00	0.00	0.00	0.00	0.00	0.00	0.00	0.00
TRINITY_DN1064770_c0_g1	0.00	0.00	0.00	0.00	0.00	0.00	0.00	0.00	0.00	0.00
TRINITY_DN1064771_c0_g1	0.00	0.00	0.00	0.00	0.00	0.00	0.00	0.00	0.00	0.00
TRINITY_DN1064772_c0_g1	0.00	0.00	0.00	0.00	0.00	0.00	0.00	0.00	0.00	0.00
TRINITY_DN1064774_c0_g1	0.00	0.00	0.00	0.00	0.00	0.00	0.00	0.00	9.51	0.00
TRINITY_DN1064775_c0_g1	0.00	0.00	0.00	0.00	0.00	0.00	0.00	0.00	0.00	0.00
TRINITY_DN1064777_c0_g1	0.00	17.45	0.00	0.00	0.00	0.00	0.00	0.00	0.00	0.00
TRINITY_DN1064780_c0_g1	0.00	0.00	0.00	0.00	0.00	0.00	0.00	0.00	8.49	0.00
TRINITY_DN1064782_c0_g1	0.00	0.00	0.00	0.00	0.00	0.00	0.00	0.00	0.00	13.28
TRINITY_DN1064784_c0_g1	0.00	0.00	0.00	0.00	0.00	0.00	0.00	0.00	0.00	0.00
TRINITY_DN1064785_c0_g1	0.00	0.00	0.00	0.00	0.00	0.00	0.00	0.00	0.00	0.00
TRINITY_DN1064786_c0_g1	0.00	0.00	0.00	0.00	0.00	0.00	0.00	0.00	11.93	11.33
TRINITY_DN1064787_c0_g1	0.00	0.00	0.00	0.00	0.00	0.00	22.47	0.00	0.00	15.65
TRINITY_DN1064788_c0_g1	0.00	0.00	0.00	0.00	0.00	0.00	0.00	0.00	0.00	0.00
TRINITY_DN1064789_c1_g1	0.00	0.00	0.00	0.00	0.00	6.06	8.87	0.00	6.63	12.82
TRINITY_DN1064790_c0_g1	8.04	0.00	0.00	0.00	0.00	0.00	0.00	0.00	0.00	0.00
TRINITY_DN1064791_c0_g1	0.00	0.00	0.00	0.00	0.00	0.00	0.00	0.00	0.00	0.00
TRINITY_DN1064794_c0_g1	0.00	0.00	0.00	0.00	0.00	0.00	0.00	0.00	0.00	8.23
TRINITY_DN1064795_c0_g1	0.00	0.00	0.00	0.00	9.64	0.00	0.00	0.00	0.00	0.00
TRINITY_DN1064796_c0_g1	0.00	0.00	0.00	0.00	0.00	0.00	0.00	0.00	0.00	0.00
TRINITY_DN1064797_c0_g1	0.00	0.00	0.00	0.00	18.56	0.00	0.00	0.00	0.00	0.00
TRINITY_DN1064798_c0_g1	0.00	0.00	0.00	0.00	0.00	0.00	0.00	0.00	0.00	11.75
TRINITY_DN10647_c0_g1	21.11	26.58	13.40	11.95	8.39	39.88	17.86	10.09	192.19	26.72
TRINITY_DN10647_c0_g2	1.43	0.00	0.00	0.00	0.00	0.00	1.21	0.64	0.00	0.00
TRINITY_DN10647_c1_g1	0.00	0.00	0.00	0.00	0.00	0.00	0.00	0.00	0.00	14.00
TRINITY_DN10647_c1_g3	0.00	0.00	0.00	0.00	0.00	0.00	0.00	0.00	0.00	10.67
TRINITY_DN10647_c5_g1	0.00	0.00	0.00	0.00	0.00	0.00	0.00	0.00	0.00	0.00
TRINITY_DN1064801_c0_g1	0.00	0.00	0.00	0.00	13.64	0.00	0.00	0.00	0.00	0.00
TRINITY_DN1064803_c0_g1	0.00	0.00	0.00	0.00	0.00	0.00	0.00	0.00	0.00	0.00
TRINITY_DN1064805_c0_g1	0.00	0.00	0.00	0.00	0.00	0.00	0.00	0.00	0.00	0.00
TRINITY_DN1064807_c0_g1	0.00	0.00	0.00	0.00	0.00	0.00	0.00	0.00	0.00	0.00
TRINITY_DN106480_c0_g1	0.00	0.00	0.00	0.00	0.00	0.00	0.00	0.00	0.00	0.00
TRINITY_DN1064810_c0_g1	0.00	0.00	0.00	0.00	0.00	0.00	0.00	0.00	0.00	0.00
TRINITY_DN1064813_c0_g1	0.00	0.00	0.00	0.00	0.00	0.00	0.00	0.00	0.00	0.00
TRINITY_DN1064815_c0_g1	10.97	0.00	0.00	0.00	0.00	0.00	0.00	0.00	0.00	0.00
TRINITY_DN1064816_c0_g1	0.00	0.00	0.00	0.00	0.00	0.00	0.00	0.00	0.00	0.00
TRINITY_DN1064819_c0_g1	0.00	0.00	0.00	0.00	0.00	0.00	0.00	0.00	0.00	0.00
TRINITY_DN106481_c0_g1	0.00	22.41	0.00	0.00	0.00	0.00	0.00	0.00	0.00	17.03
TRINITY_DN106481_c1_g1	0.00	0.00	0.00	0.00	0.00	0.00	0.00	9.96	0.00	0.00
TRINITY_DN1064820_c0_g1	0.00	0.00	0.00	0.00	0.00	0.00	0.00	0.00	0.00	13.66
TRINITY_DN1064821_c0_g1	0.00	0.00	0.00	0.00	0.00	0.00	0.00	0.00	0.00	0.00
TRINITY_DN1064823_c0_g1	0.00	0.00	0.00	14.31	0.00	12.63	0.00	0.00	0.00	0.00
TRINITY_DN1064825_c0_g1	0.00	0.00	0.00	0.00	0.00	0.00	0.00	16.37	0.00	0.00
TRINITY_DN1064826_c0_g1	0.00	0.00	0.00	0.00	0.00	0.00	0.00	0.00	29.29	0.00
TRINITY_DN1064829_c0_g1	0.00	0.00	0.00	12.37	0.00	0.00	0.00	0.00	0.00	0.00
TRINITY_DN106482_c0_g1	0.88	0.00	3.23	0.00	1.87	2.26	3.90	0.85	8.78	5.91
TRINITY_DN106482_c0_g2	0.00	0.00	0.00	0.95	0.00	0.00	1.06	0.00	2.12	1.17
TRINITY_DN106482_c0_g3	0.00	0.00	0.00	0.00	0.00	0.00	0.00	0.00	0.00	7.62
TRINITY_DN106482_c4_g1	0.00	0.00	10.30	0.00	0.00	0.00	0.00	0.00	0.00	11.02
TRINITY_DN106482_c5_g1	0.00	0.00	0.00	0.00	0.00	0.00	0.00	0.00	0.00	0.00
TRINITY_DN1064830_c0_g1	0.00	0.00	0.00	0.00	0.00	0.00	0.00	0.00	3.15	0.00
TRINITY_DN1064834_c0_g1	0.00	0.00	0.00	0.00	0.00	0.00	0.00	0.00	0.00	0.00
TRINITY_DN1064835_c0_g1	0.00	0.00	0.00	0.00	0.00	0.00	0.00	0.00	0.00	0.00
TRINITY_DN1064836_c0_g1	0.00	46.81	0.00	0.00	0.00	0.00	0.00	0.00	0.00	0.00
TRINITY_DN1064837_c0_g1	0.00	0.00	0.00	0.00	0.00	0.00	11.61	0.00	0.00	0.00
TRINITY_DN106483_c1_g1	0.00	0.00	0.00	0.00	0.00	0.00	0.00	0.00	0.00	0.00
TRINITY_DN1064841_c0_g1	0.00	0.00	0.00	0.00	0.00	0.00	0.00	0.00	0.00	0.00
TRINITY_DN1064842_c0_g1	0.00	0.00	18.05	0.00	9.27	0.00	0.00	0.00	0.00	0.00
TRINITY_DN1064843_c0_g1	0.00	0.00	0.00	0.00	0.00	0.00	0.00	0.00	0.00	14.24
TRINITY_DN1064844_c0_g1	0.00	0.00	0.00	0.00	0.00	0.00	0.00	0.00	0.00	0.00
TRINITY_DN1064845_c0_g1	0.00	0.00	0.00	16.65	0.00	0.00	0.00	0.00	0.00	0.00
TRINITY_DN1064848_c0_g1	0.00	0.00	0.00	0.00	0.00	0.00	0.00	0.00	0.00	0.00
TRINITY_DN1064849_c0_g1	0.00	0.00	0.00	0.00	29.78	0.00	0.00	0.00	0.00	13.10
TRINITY_DN106484_c0_g1	0.00	0.00	0.00	0.00	0.00	0.00	0.00	0.00	0.00	0.00
TRINITY_DN106484_c1_g1	0.00	0.00	0.00	0.00	0.00	0.00	0.00	0.00	0.00	0.00
TRINITY_DN1064850_c0_g1	0.00	0.00	0.00	0.00	0.00	0.00	0.00	0.00	0.00	0.00
TRINITY_DN1064852_c0_g1	0.00	0.00	0.00	0.00	0.00	0.00	0.00	0.00	0.00	0.00
TRINITY_DN1064854_c0_g1	0.00	0.00	0.00	0.00	0.00	0.00	0.00	0.00	0.00	0.00
TRINITY_DN1064856_c0_g1	0.00	0.00	0.00	0.00	0.00	0.00	0.00	0.00	18.98	0.00
TRINITY_DN1064859_c0_g1	9.36	0.00	0.00	0.00	9.74	0.00	0.00	0.00	0.00	17.22
TRINITY_DN1064860_c0_g1	0.00	0.00	0.00	0.00	37.45	0.00	0.00	0.00	0.00	0.00
TRINITY_DN1064864_c0_g1	0.00	8.45	0.00	0.00	0.00	0.00	0.00	0.00	6.79	6.56
TRINITY_DN1064868_c0_g1	0.00	0.00	0.00	0.00	0.00	0.00	0.00	0.00	16.69	15.65
TRINITY_DN106486_c0_g1	7.27	0.00	0.00	0.00	0.00	6.32	0.00	0.00	0.00	0.00
TRINITY_DN106486_c0_g2	0.00	0.00	6.70	0.00	0.00	0.00	0.00	0.00	0.00	0.00
TRINITY_DN1064872_c0_g1	0.00	0.00	0.00	0.00	0.00	0.00	0.00	0.00	0.00	20.37
TRINITY_DN1064873_c0_g1	0.00	0.00	5.02	0.00	0.00	0.00	0.00	0.00	0.00	4.58
TRINITY_DN1064874_c0_g1	0.00	0.00	0.00	0.00	0.00	0.00	0.00	0.00	0.00	0.00
TRINITY_DN106487_c1_g1	0.00	0.00	0.00	0.00	0.00	0.00	0.00	0.00	0.00	4.70
TRINITY_DN106487_c1_g2	0.00	0.00	0.00	0.00	0.00	0.00	0.00	0.00	0.00	0.00
TRINITY_DN106487_c1_g3	0.00	0.00	0.00	0.00	0.00	0.00	0.00	0.00	0.00	17.00
TRINITY_DN106487_c1_g4	0.00	0.00	0.00	0.00	0.00	0.00	7.88	0.00	0.00	0.00
TRINITY_DN106487_c1_g5	7.71	0.00	0.00	0.00	0.00	0.00	0.00	7.58	0.00	0.00
TRINITY_DN1064881_c0_g1	6.13	0.00	0.00	0.00	0.00	0.00	0.00	0.00	0.00	5.64
TRINITY_DN1064882_c0_g1	0.00	0.00	0.00	0.00	0.00	0.00	0.00	0.00	0.00	0.00
TRINITY_DN1064883_c0_g1	39.47	0.00	0.00	0.00	0.00	0.00	0.00	0.00	0.00	17.84
TRINITY_DN1064884_c0_g1	0.00	0.00	0.00	0.00	0.00	0.00	0.00	0.00	0.00	0.00
TRINITY_DN1064886_c0_g1	0.00	0.00	0.00	0.00	0.00	0.00	0.00	0.00	0.00	0.00
TRINITY_DN1064887_c0_g1	0.00	0.00	0.00	0.00	0.00	0.00	0.00	0.00	0.00	0.00
TRINITY_DN1064888_c0_g1	0.00	0.00	0.00	0.00	0.00	0.00	0.00	0.00	0.00	0.00
TRINITY_DN1064889_c0_g1	0.00	0.00	0.00	0.00	0.00	0.00	0.00	0.00	0.00	0.00
TRINITY_DN106488_c0_g1	10.73	0.00	0.00	5.27	5.60	0.00	0.00	0.00	5.09	44.24
TRINITY_DN106488_c1_g1	0.00	0.00	0.00	0.00	0.00	0.00	0.00	0.00	0.00	0.00
TRINITY_DN106488_c2_g1	0.00	0.00	0.00	0.00	0.00	0.00	0.00	0.00	0.00	0.00
TRINITY_DN1064890_c0_g1	0.00	0.00	0.00	0.00	0.00	0.00	0.00	0.00	0.00	0.00
TRINITY_DN1064891_c0_g1	0.00	0.00	0.00	0.00	0.00	0.00	0.00	0.00	0.00	0.00
TRINITY_DN1064893_c0_g1	0.00	0.00	0.00	0.00	0.00	0.00	0.00	0.00	0.00	0.00
TRINITY_DN1064896_c0_g1	0.00	0.00	0.00	0.00	0.00	0.00	44.48	0.00	0.00	0.00
TRINITY_DN1064898_c0_g1	0.00	0.00	0.00	0.00	0.00	0.00	0.00	0.00	0.00	0.00
TRINITY_DN1064899_c0_g1	0.00	0.00	0.00	0.00	0.00	0.00	0.00	0.00	0.00	13.00
TRINITY_DN106489_c1_g1	0.00	0.00	0.00	0.00	0.00	0.00	0.00	0.00	0.00	0.00
TRINITY_DN10648_c0_g1	32.47	26.34	0.00	10.49	11.23	37.36	14.07	10.44	10.35	19.81
TRINITY_DN1064903_c0_g1	0.00	7.39	0.00	0.00	0.00	0.00	0.00	0.00	0.00	5.81
TRINITY_DN106490_c0_g1	0.00	8.42	0.00	0.00	1.93	0.00	4.22	0.00	1.77	4.98
TRINITY_DN1064911_c0_g1	0.00	0.00	0.00	0.00	0.00	0.00	0.00	0.00	0.00	0.00
TRINITY_DN1064913_c0_g1	0.00	0.00	0.00	0.00	0.00	0.00	0.00	0.00	0.00	44.08
TRINITY_DN1064918_c0_g1	0.00	0.00	0.00	0.00	15.61	0.00	0.00	0.00	0.00	0.00
TRINITY_DN106491_c0_g1	0.00	0.00	0.00	0.00	0.00	0.00	0.00	0.00	0.00	0.00
TRINITY_DN1064921_c0_g1	0.00	0.00	3.78	0.00	0.00	0.00	0.00	0.00	10.84	0.00
TRINITY_DN1064922_c0_g1	0.00	0.00	0.00	0.00	0.00	0.00	0.00	0.00	0.00	0.00
TRINITY_DN1064924_c0_g1	0.00	0.00	0.00	0.00	0.00	0.00	0.00	0.00	0.00	0.00
TRINITY_DN106492_c0_g1	0.00	0.00	0.00	0.00	0.00	0.00	0.00	0.00	16.71	0.00
TRINITY_DN1064931_c0_g1	0.00	0.00	0.00	0.00	0.00	0.00	0.00	0.00	0.00	0.00
TRINITY_DN1064932_c0_g1	0.00	0.00	0.00	0.00	0.00	0.00	0.00	0.00	0.00	5.09
TRINITY_DN1064933_c0_g1	0.00	0.00	0.00	0.00	0.00	0.00	0.00	0.00	0.00	0.00
TRINITY_DN1064934_c0_g1	0.00	0.00	0.00	0.00	0.00	0.00	0.00	0.00	0.00	7.72
TRINITY_DN1064935_c0_g1	0.00	0.00	0.00	0.00	0.00	0.00	0.00	0.00	0.00	0.00
TRINITY_DN1064937_c0_g1	0.00	0.00	0.00	0.00	0.00	0.00	0.00	0.00	0.00	0.00
TRINITY_DN1064938_c0_g1	0.00	0.00	0.00	0.00	0.00	0.00	0.00	0.00	0.00	0.00
TRINITY_DN1064939_c0_g1	0.00	0.00	0.00	0.00	0.00	0.00	0.00	0.00	8.52	4.09
TRINITY_DN106493_c0_g1	0.00	0.00	0.00	0.00	0.00	0.00	0.00	0.00	0.00	0.00
TRINITY_DN1064943_c0_g1	0.00	0.00	0.00	0.00	0.00	0.00	0.00	0.00	0.00	14.09
TRINITY_DN1064945_c0_g1	0.00	0.00	0.00	0.00	0.00	0.00	0.00	0.00	0.00	0.00
TRINITY_DN1064946_c0_g1	0.00	0.00	7.11	0.00	0.00	0.00	0.00	0.00	0.00	0.00
TRINITY_DN1064949_c0_g1	0.00	0.00	0.00	0.00	0.00	0.00	0.00	0.00	0.00	0.00
TRINITY_DN106494_c0_g1	0.00	0.00	0.00	0.00	0.00	0.00	0.00	0.00	14.91	0.00
TRINITY_DN1064951_c0_g1	0.00	0.00	0.00	0.00	0.00	0.00	0.00	0.00	0.00	14.60
TRINITY_DN1064953_c0_g1	0.00	0.00	0.00	0.00	14.89	0.00	0.00	0.00	0.00	0.00
TRINITY_DN1064959_c0_g1	0.00	0.00	0.00	0.00	0.00	0.00	0.00	0.00	0.00	0.00
TRINITY_DN1064961_c0_g1	0.00	0.00	0.00	0.00	0.00	0.00	0.00	0.00	0.00	0.00
TRINITY_DN1064964_c0_g1	0.00	0.00	0.00	0.00	0.00	0.00	0.00	0.00	0.00	0.00
TRINITY_DN1064967_c0_g1	0.00	12.43	0.00	0.00	0.00	8.82	0.00	0.00	0.00	9.37
TRINITY_DN1064968_c0_g1	0.00	0.00	0.00	0.00	0.00	0.00	0.00	0.00	0.00	0.00
TRINITY_DN1064969_c0_g1	10.30	0.00	0.00	0.00	0.00	0.00	0.00	0.00	9.77	0.00
TRINITY_DN1064970_c0_g1	0.00	0.00	0.00	0.00	0.00	0.00	0.00	0.00	0.00	5.73
TRINITY_DN1064971_c0_g1	0.00	0.00	0.00	0.00	0.00	0.00	0.00	0.00	0.00	0.00
TRINITY_DN1064972_c0_g1	0.00	14.17	0.00	0.00	0.00	10.02	0.00	0.00	11.17	0.00
TRINITY_DN1064973_c0_g1	0.00	0.00	0.00	0.00	0.00	0.00	0.00	0.00	0.00	0.00
TRINITY_DN1064976_c0_g1	6.84	0.00	0.00	0.00	0.00	0.00	0.00	0.00	0.00	0.00
TRINITY_DN106497_c0_g1	19.02	8.46	0.00	7.53	7.97	6.53	4.62	3.73	7.26	17.36
TRINITY_DN1064980_c0_g1	0.00	0.00	0.00	0.00	7.32	0.00	0.00	0.00	0.00	0.00
TRINITY_DN1064981_c0_g1	0.00	0.00	0.00	0.00	0.00	0.00	45.40	0.00	0.00	0.00
TRINITY_DN1064986_c0_g1	0.00	19.05	0.00	0.00	0.00	0.00	0.00	0.00	0.00	0.00
TRINITY_DN1064988_c0_g1	5.09	0.00	0.00	0.00	0.00	0.00	0.00	0.00	4.83	0.00
TRINITY_DN106498_c0_g1	0.00	0.00	0.00	0.00	0.00	0.00	0.00	12.74	0.00	12.24
TRINITY_DN106498_c0_g2	0.00	0.00	0.00	0.00	0.00	0.00	0.00	0.00	0.00	0.00
TRINITY_DN1064990_c0_g1	0.00	0.00	0.00	0.00	0.00	0.00	0.00	0.00	0.00	0.00
TRINITY_DN1064993_c0_g1	0.00	24.55	0.00	0.00	0.00	0.00	0.00	0.00	0.00	0.00
TRINITY_DN1064995_c0_g1	0.00	0.00	0.00	0.00	0.00	0.00	0.00	0.00	0.00	0.00
TRINITY_DN1064996_c0_g1	0.00	0.00	20.16	0.00	0.00	16.80	0.00	0.00	0.00	0.00
TRINITY_DN1064998_c0_g1	0.00	0.00	0.00	0.00	17.47	0.00	22.07	0.00	0.00	0.00
TRINITY_DN10649_c0_g1	0.00	0.00	0.00	6.48	0.00	0.00	0.00	0.00	0.00	0.00
TRINITY_DN10649_c1_g1	24.08	7.77	13.34	0.00	9.64	0.00	25.28	0.00	0.00	23.10
TRINITY_DN1064_c0_g1	21.59	25.05	15.86	7.73	12.55	9.47	37.33	10.71	56.31	66.45
TRINITY_DN1064_c1_g1	1.98	2.00	1.89	0.00	1.93	0.00	2.69	3.02	5.74	6.02
TRINITY_DN1064_c2_g1	0.00	0.00	0.00	0.00	40.32	0.00	0.00	0.00	52.15	0.00
TRINITY_DN1064_c3_g1	0.00	0.00	0.00	0.00	0.00	0.00	0.00	0.00	0.00	0.00
TRINITY_DN1064_c4_g1	5.84	4.58	8.68	5.86	4.63	2.48	3.33	2.85	9.94	18.56
TRINITY_DN1065001_c0_g1	0.00	0.00	0.00	0.00	0.00	0.00	0.00	0.00	0.00	0.00
TRINITY_DN1065004_c0_g1	0.00	0.00	0.00	0.00	0.00	0.00	0.00	0.00	0.00	24.85
TRINITY_DN1065006_c0_g1	0.00	0.00	0.00	0.00	0.00	0.00	0.00	0.00	0.00	0.00
TRINITY_DN1065007_c0_g1	0.00	0.00	0.00	0.00	0.00	0.00	0.00	0.00	0.00	0.00
TRINITY_DN106500_c1_g1	0.00	0.00	0.00	0.00	0.00	0.00	0.00	0.00	0.00	33.27
TRINITY_DN106500_c2_g1	0.00	0.00	0.00	0.00	0.00	0.00	0.00	0.00	0.00	0.00
TRINITY_DN106500_c3_g1	0.00	0.00	0.00	0.00	0.00	0.00	0.00	0.00	0.00	0.00
TRINITY_DN1065014_c0_g1	0.00	0.00	0.00	0.00	0.00	0.00	0.00	0.00	0.00	0.00
TRINITY_DN1065016_c0_g1	0.00	0.00	0.00	0.00	0.00	0.00	0.00	0.00	0.00	9.69
TRINITY_DN1065017_c0_g1	0.00	0.00	13.98	0.00	0.00	0.00	0.00	0.00	0.00	12.62
TRINITY_DN106501_c0_g1	0.00	0.00	0.00	0.00	0.00	0.00	0.00	0.00	0.00	16.70
TRINITY_DN106501_c1_g1	0.00	0.00	0.00	0.00	0.00	13.70	0.00	0.00	15.58	0.00
TRINITY_DN1065020_c0_g1	0.00	0.00	0.00	0.00	0.00	0.00	0.00	0.00	0.00	0.00
TRINITY_DN1065021_c0_g1	0.00	0.00	0.00	0.00	0.00	0.00	0.00	0.00	0.00	0.00
TRINITY_DN1065024_c0_g1	0.00	4.63	0.00	8.17	0.00	0.00	0.00	0.00	0.00	3.78
TRINITY_DN1065025_c0_g1	0.00	0.00	0.00	0.00	0.00	0.00	0.00	0.00	0.00	0.00
TRINITY_DN1065026_c0_g1	16.49	19.79	0.00	0.00	0.00	0.00	0.00	0.00	0.00	0.00
TRINITY_DN1065027_c0_g1	0.00	0.00	0.00	0.00	0.00	0.00	0.00	0.00	0.00	0.00
TRINITY_DN1065028_c0_g1	0.00	0.00	0.00	0.00	0.00	0.00	0.00	0.00	0.00	0.00
TRINITY_DN1065029_c0_g1	24.26	0.00	0.00	0.00	0.00	0.00	0.00	0.00	31.25	22.18
TRINITY_DN106502_c0_g1	0.00	0.00	0.00	0.00	0.00	0.00	0.00	10.90	0.00	10.39
TRINITY_DN1065030_c0_g1	0.00	0.00	0.00	0.00	0.00	0.00	0.00	0.00	0.00	0.00
TRINITY_DN1065034_c0_g1	0.00	0.00	0.00	0.00	0.00	0.00	0.00	0.00	0.00	0.00
TRINITY_DN1065036_c0_g1	0.00	0.00	0.00	0.00	0.00	0.00	0.00	0.00	0.00	0.00
TRINITY_DN1065038_c0_g1	17.12	0.00	0.00	0.00	0.00	0.00	0.00	0.00	0.00	0.00
TRINITY_DN1065039_c0_g1	0.00	0.00	0.00	0.00	0.00	0.00	0.00	0.00	0.00	0.00
TRINITY_DN1065041_c0_g1	0.00	0.00	0.00	0.00	0.00	0.00	0.00	0.00	8.95	0.00
TRINITY_DN1065043_c0_g1	0.00	0.00	0.00	0.00	0.00	0.00	0.00	0.00	0.00	9.09
TRINITY_DN106504_c0_g1	0.00	0.00	0.00	0.00	0.00	0.00	16.16	0.00	0.00	0.00
TRINITY_DN1065050_c0_g1	0.00	9.52	0.00	0.00	0.00	0.00	0.00	0.00	0.00	0.00
TRINITY_DN1065053_c0_g1	0.00	0.00	0.00	0.00	0.00	0.00	0.00	0.00	0.00	0.00
TRINITY_DN1065055_c0_g1	0.00	0.00	0.00	0.00	0.00	0.00	0.00	0.00	0.00	0.00
TRINITY_DN106505_c0_g1	0.00	0.00	0.00	0.00	0.00	0.00	0.00	0.00	0.00	0.00
TRINITY_DN1065060_c0_g1	0.00	7.72	0.00	0.00	0.00	0.00	0.00	0.00	0.00	0.00
TRINITY_DN1065061_c0_g1	0.00	0.00	0.00	0.00	0.00	0.00	0.00	0.00	0.00	20.62
TRINITY_DN1065067_c0_g1	0.00	20.59	0.00	0.00	8.92	0.00	0.00	0.00	0.00	7.86
TRINITY_DN106506_c0_g1	5.81	0.00	0.00	0.00	0.00	0.00	6.91	0.00	0.00	8.36
TRINITY_DN1065071_c0_g1	0.00	0.00	0.00	0.00	0.00	0.00	0.00	0.00	0.00	0.00
TRINITY_DN1065077_c0_g1	14.36	0.00	0.00	13.87	0.00	0.00	0.00	0.00	0.00	0.00
TRINITY_DN106507_c0_g1	0.00	0.00	0.00	0.00	0.00	0.00	0.00	0.00	0.00	2.41
TRINITY_DN1065082_c0_g1	0.00	0.00	0.00	0.00	0.00	8.52	0.00	0.00	9.39	9.03
TRINITY_DN1065087_c0_g1	0.00	0.00	0.00	0.00	0.00	0.00	0.00	0.00	25.15	23.91
TRINITY_DN1065089_c0_g1	3.13	0.00	0.00	0.00	0.00	2.68	0.00	0.00	0.00	5.70
TRINITY_DN1065090_c0_g1	0.00	0.00	0.00	0.00	0.00	0.00	0.00	0.00	0.00	0.00
TRINITY_DN1065091_c0_g1	0.00	0.00	0.00	0.00	0.00	0.00	0.00	0.00	8.25	0.00
TRINITY_DN1065092_c0_g1	0.00	0.00	0.00	0.00	0.00	0.00	0.00	0.00	0.00	0.00
TRINITY_DN1065094_c0_g1	0.00	0.00	0.00	0.00	0.00	0.00	0.00	10.11	4.88	0.00
TRINITY_DN1065095_c0_g1	0.00	0.00	0.00	0.00	0.00	0.00	0.00	0.00	0.00	0.00
TRINITY_DN1065099_c0_g1	0.00	5.29	0.00	0.00	0.00	0.00	11.57	0.00	0.00	0.00
TRINITY_DN106509_c0_g1	0.00	8.60	0.00	2.00	0.00	0.00	0.00	0.00	14.14	5.83
TRINITY_DN106509_c0_g2	31.66	0.00	0.00	0.00	0.00	0.00	3.46	0.00	17.28	17.00
TRINITY_DN10650_c0_g1	0.00	0.00	0.00	7.24	0.00	0.00	9.42	0.00	6.47	23.85
TRINITY_DN10650_c1_g1	9.48	11.51	0.00	0.00	0.00	0.00	24.57	0.00	36.25	8.70
TRINITY_DN10650_c1_g2	0.00	0.00	0.00	0.00	0.00	0.00	0.00	0.00	0.00	0.00
TRINITY_DN1065100_c0_g1	8.89	0.00	0.00	0.00	0.00	0.00	0.00	0.00	0.00	0.00
TRINITY_DN1065103_c0_g1	0.00	0.00	0.00	0.00	0.00	0.00	0.00	0.00	15.23	0.00
TRINITY_DN1065104_c0_g1	2.72	2.94	0.00	2.71	0.00	0.00	0.00	2.65	0.00	2.48
TRINITY_DN1065105_c0_g1	0.00	0.00	0.00	0.00	0.00	0.00	0.00	0.00	35.51	11.25
TRINITY_DN1065108_c0_g1	0.00	0.00	0.00	0.00	0.00	0.00	0.00	0.00	0.00	0.00
TRINITY_DN106510_c0_g2	5.25	0.00	0.00	5.15	0.00	0.00	13.06	0.00	0.00	14.42
TRINITY_DN106510_c0_g3	2.78	0.00	0.00	0.00	0.00	0.00	3.31	0.00	0.00	3.14
TRINITY_DN106510_c0_g4	0.00	0.00	0.00	0.00	0.00	0.00	0.00	0.00	0.00	0.00
TRINITY_DN106510_c1_g1	0.00	0.00	0.00	0.00	0.00	0.00	0.00	6.28	0.00	0.00
TRINITY_DN106510_c2_g1	0.00	0.00	0.20	0.00	0.00	0.00	0.00	0.00	31.78	0.00
TRINITY_DN106510_c3_g1	8.60	0.00	0.00	8.64	5.08	0.00	0.00	0.00	6.98	4.99
TRINITY_DN106510_c4_g1	2.26	22.45	0.81	0.00	0.86	0.00	0.00	0.00	0.80	0.74
TRINITY_DN106510_c5_g1	0.00	0.00	0.00	12.57	0.00	0.00	0.00	0.00	12.48	0.00
TRINITY_DN106510_c6_g1	0.00	0.00	0.00	0.00	0.00	0.00	0.00	0.00	0.00	0.00
TRINITY_DN1065114_c0_g1	0.00	0.00	0.00	0.00	0.00	0.00	0.00	0.00	0.00	0.00
TRINITY_DN1065115_c0_g1	0.00	0.00	7.09	0.00	0.00	0.00	0.00	0.00	0.00	0.00
TRINITY_DN1065116_c0_g1	0.00	27.95	0.00	0.00	0.00	0.00	0.00	0.00	0.00	0.00
TRINITY_DN1065118_c0_g1	0.00	0.00	0.00	0.00	0.00	0.00	0.00	0.00	0.00	43.79
TRINITY_DN1065121_c0_g1	0.00	0.00	0.00	4.85	0.00	0.00	0.00	0.00	0.00	9.02
TRINITY_DN1065122_c0_g1	0.00	0.00	0.00	3.95	0.00	0.00	0.00	0.00	4.07	9.50
TRINITY_DN1065123_c0_g1	0.00	0.00	0.00	0.00	0.00	0.00	0.00	0.00	0.00	0.00
TRINITY_DN1065124_c0_g1	0.00	0.00	0.00	0.00	0.00	0.00	0.00	8.92	0.00	0.00
TRINITY_DN106512_c0_g1	0.00	0.00	0.00	0.00	0.00	0.00	0.00	0.00	0.00	0.00
TRINITY_DN1065130_c0_g1	0.00	0.00	0.00	0.00	0.00	0.00	0.00	0.00	0.00	0.00
TRINITY_DN1065131_c0_g1	10.55	0.00	0.00	20.44	0.00	0.00	0.00	0.00	0.00	9.69
TRINITY_DN1065133_c0_g1	0.00	0.00	0.00	0.00	0.00	0.00	0.00	0.00	0.00	0.00
TRINITY_DN1065135_c0_g1	0.00	0.00	0.00	0.00	0.00	0.00	24.00	0.00	0.00	22.17
TRINITY_DN1065136_c0_g1	0.00	10.29	0.00	0.00	0.00	0.00	0.00	0.00	4.33	4.16
TRINITY_DN1065137_c0_g1	8.60	0.00	0.00	0.00	0.00	0.00	0.00	0.00	0.00	0.00
TRINITY_DN1065141_c0_g1	0.00	0.00	0.00	0.00	9.58	0.00	0.00	0.00	0.00	0.00
TRINITY_DN1065145_c0_g1	0.00	0.00	0.00	0.00	0.00	0.00	0.00	0.00	0.00	10.31
TRINITY_DN1065147_c0_g1	2.82	0.00	5.62	0.00	2.97	0.00	0.00	0.00	0.00	5.14
TRINITY_DN1065149_c0_g1	19.68	35.86	0.00	0.00	0.00	0.00	0.00	0.00	0.00	0.00
TRINITY_DN1065150_c0_g1	0.00	0.00	0.00	0.00	0.00	0.00	0.00	0.00	0.00	0.00
TRINITY_DN1065151_c0_g1	0.00	27.43	0.00	0.00	0.00	0.00	14.65	10.83	0.00	0.00
TRINITY_DN1065152_c0_g1	0.00	0.00	0.00	0.00	0.00	0.00	0.00	4.24	0.00	0.00
TRINITY_DN1065155_c0_g1	0.00	0.00	0.00	0.00	0.00	0.00	0.00	0.00	0.00	0.00
TRINITY_DN1065156_c0_g1	0.00	0.00	0.00	0.00	0.00	0.00	0.00	0.00	0.00	0.00
TRINITY_DN1065158_c0_g1	0.00	0.00	0.00	0.00	0.00	0.00	0.00	0.00	0.00	17.50
TRINITY_DN1065159_c0_g1	0.00	0.00	0.00	0.00	0.00	0.00	0.00	0.00	0.00	0.00
TRINITY_DN106515_c0_g1	0.00	1.06	0.00	0.00	0.00	0.87	0.00	0.00	1.00	2.80
TRINITY_DN106515_c0_g2	0.00	9.12	0.00	0.00	0.00	0.00	0.00	0.00	21.81	0.00
TRINITY_DN106515_c0_g3	0.00	0.00	0.00	0.00	0.00	0.00	0.00	0.00	0.00	3.13
TRINITY_DN106515_c2_g1	0.00	0.00	0.00	0.00	0.00	0.00	0.00	0.00	0.00	0.00
TRINITY_DN106515_c4_g1	2.82	0.00	0.00	0.00	0.00	0.00	0.00	0.00	5.42	5.14
TRINITY_DN1065160_c0_g1	0.00	0.00	0.00	0.00	0.00	0.00	0.00	0.00	0.00	0.00
TRINITY_DN1065161_c0_g1	0.00	0.00	0.00	0.00	0.00	0.00	0.00	0.00	0.00	0.00
TRINITY_DN1065162_c0_g1	0.00	0.00	0.00	0.00	0.00	0.00	5.62	0.00	0.00	0.00
TRINITY_DN1065165_c0_g1	0.00	0.00	0.00	0.00	0.00	0.00	0.00	0.00	0.00	19.81
TRINITY_DN1065166_c0_g1	0.00	0.00	0.00	0.00	0.00	0.00	18.26	7.06	0.00	13.16
TRINITY_DN1065168_c0_g1	0.00	0.00	0.00	0.00	0.00	0.00	0.00	0.00	0.00	0.00
TRINITY_DN1065169_c0_g1	0.00	0.00	0.00	0.00	0.00	0.00	0.00	0.00	0.00	0.00
TRINITY_DN106516_c0_g1	0.00	0.00	0.00	5.28	0.00	0.00	0.00	0.00	0.00	0.00
TRINITY_DN1065170_c0_g1	0.00	0.00	0.00	0.00	0.00	0.00	0.00	0.00	17.61	0.00
TRINITY_DN1065172_c0_g1	0.00	0.00	4.68	0.00	0.00	0.00	0.00	4.58	0.00	4.26
TRINITY_DN1065173_c0_g1	0.00	0.00	0.00	0.00	0.00	0.00	0.00	0.00	0.00	9.09
TRINITY_DN1065174_c0_g1	6.29	0.00	0.00	0.00	0.00	0.00	0.00	0.00	0.00	0.00
TRINITY_DN1065175_c0_g1	0.00	13.79	0.00	5.83	0.00	0.00	7.47	0.00	0.00	0.00
TRINITY_DN1065176_c0_g1	0.00	0.00	0.00	31.05	0.00	0.00	0.00	0.00	0.00	14.73
TRINITY_DN1065180_c0_g1	0.00	0.00	0.00	0.00	0.00	0.00	0.00	0.00	0.00	0.00
TRINITY_DN1065183_c0_g1	0.00	0.00	0.00	0.00	0.00	0.00	0.00	0.00	0.00	0.00
TRINITY_DN1065185_c0_g1	0.00	0.00	0.00	0.00	0.00	0.00	0.00	0.00	0.00	0.00
TRINITY_DN1065187_c0_g1	0.00	0.00	0.00	8.51	0.00	0.00	22.52	0.00	8.30	0.00
TRINITY_DN1065188_c0_g1	0.00	0.00	0.00	0.00	19.44	0.00	0.00	0.00	0.00	0.00
TRINITY_DN1065189_c0_g1	0.00	0.00	0.00	0.00	0.00	0.00	0.00	0.00	26.76	0.00
TRINITY_DN106518_c0_g1	3.19	19.57	14.51	0.00	2.50	0.00	0.00	4.63	0.00	11.59
TRINITY_DN1065190_c0_g1	0.00	0.00	0.00	0.00	0.00	0.00	0.00	0.00	0.00	0.00
TRINITY_DN1065191_c0_g1	0.00	0.00	0.00	0.00	0.00	0.00	0.00	0.00	0.00	0.00
TRINITY_DN1065193_c0_g1	0.00	0.00	0.00	0.00	0.00	0.00	0.00	0.00	11.93	0.00
TRINITY_DN1065194_c0_g1	0.00	0.00	0.00	0.00	0.00	0.00	0.00	0.00	0.00	0.00
TRINITY_DN1065195_c0_g1	0.00	0.00	0.00	0.00	0.00	0.00	0.00	0.00	0.00	0.00
TRINITY_DN1065196_c0_g1	0.00	0.00	0.00	0.00	0.00	0.00	0.00	0.00	0.00	0.00
TRINITY_DN1065197_c0_g1	0.00	0.00	0.00	0.00	0.00	0.00	0.00	0.00	14.91	0.00
TRINITY_DN1065198_c0_g1	0.00	0.00	0.00	0.00	14.06	0.00	17.80	0.00	0.00	12.42
TRINITY_DN1065199_c0_g1	0.00	0.00	0.00	0.00	0.00	0.00	0.00	0.00	0.00	13.87
TRINITY_DN106519_c0_g1	0.00	0.00	24.93	0.00	0.00	0.00	0.00	0.00	0.00	0.00
TRINITY_DN106519_c1_g1	0.00	0.00	0.00	0.00	0.00	0.00	0.00	0.00	0.00	0.00
TRINITY_DN10651_c0_g1	9.83	8.12	0.00	0.00	0.00	8.37	0.00	0.00	7.10	0.00
TRINITY_DN10651_c2_g2	0.00	7.19	3.35	3.25	3.44	0.00	7.88	0.00	20.43	5.97
TRINITY_DN10651_c5_g1	13.44	5.02	31.22	22.21	9.31	19.12	49.36	8.74	74.31	12.24
TRINITY_DN10651_c8_g1	34.97	0.00	0.00	0.00	0.00	0.00	0.00	0.00	39.52	0.00
TRINITY_DN10651_c9_g1	0.00	0.00	41.93	0.00	0.00	0.00	0.00	0.00	13.28	0.00
TRINITY_DN1065200_c0_g1	13.07	0.00	0.00	0.00	0.00	0.00	0.00	6.45	6.21	0.00
TRINITY_DN1065201_c0_g1	0.00	0.00	0.00	0.00	9.53	0.00	0.00	0.00	0.00	0.00
TRINITY_DN1065203_c0_g1	0.00	0.00	0.00	0.00	0.00	0.00	0.00	0.00	0.00	0.00
TRINITY_DN1065204_c0_g1	0.00	0.00	0.00	0.00	0.00	0.00	0.00	0.00	0.00	0.00
TRINITY_DN1065206_c0_g1	0.00	0.00	0.00	0.00	0.00	0.00	0.00	0.00	0.00	0.00
TRINITY_DN1065206_c1_g1	0.00	19.64	0.00	0.00	0.00	7.78	0.00	0.00	0.00	0.00
TRINITY_DN106520_c0_g1	0.00	0.00	0.00	0.00	0.00	0.00	0.00	0.00	0.00	0.00
TRINITY_DN1065212_c0_g1	0.00	0.00	0.00	0.00	0.00	0.00	0.00	0.00	0.00	0.00
TRINITY_DN1065216_c0_g1	0.00	0.00	0.00	0.00	0.00	0.00	0.00	0.00	8.16	0.00
TRINITY_DN1065218_c0_g1	0.00	0.00	0.00	0.00	0.00	0.00	0.00	0.00	0.00	0.00
TRINITY_DN106521_c0_g1	0.00	0.00	0.00	0.00	0.00	0.00	0.00	0.00	12.48	35.57
TRINITY_DN106521_c1_g1	0.00	0.00	0.00	0.00	0.00	0.00	0.00	0.00	0.00	0.00
TRINITY_DN1065220_c0_g1	0.00	46.35	0.00	0.00	0.00	0.00	0.00	24.29	0.00	0.00
TRINITY_DN1065222_c0_g1	0.00	0.00	0.00	0.00	0.00	0.00	0.00	0.00	0.00	0.00
TRINITY_DN1065224_c0_g1	0.00	0.00	0.00	0.00	0.00	0.00	0.00	0.00	0.00	0.00
TRINITY_DN1065225_c0_g1	0.00	0.00	16.72	0.00	0.00	0.00	0.00	0.00	0.00	0.00
TRINITY_DN1065226_c0_g1	0.00	0.00	0.00	0.00	0.00	0.00	0.00	0.00	0.00	0.00
TRINITY_DN1065227_c0_g1	0.00	50.54	0.00	0.00	0.00	0.00	0.00	0.00	0.00	0.00
TRINITY_DN1065228_c0_g1	0.00	0.00	0.00	10.76	0.00	0.00	0.00	0.00	0.00	0.00
TRINITY_DN1065229_c0_g1	0.00	0.00	0.00	0.00	0.00	0.00	0.00	0.00	0.00	18.17
TRINITY_DN1065232_c0_g1	0.00	0.00	0.00	17.02	0.00	0.00	0.00	0.00	0.00	0.00
TRINITY_DN1065233_c0_g1	0.00	0.00	0.00	0.00	0.00	0.00	0.00	0.00	26.55	37.85
TRINITY_DN1065236_c0_g1	0.00	0.00	0.00	0.00	0.00	0.00	0.00	0.00	6.96	0.00
TRINITY_DN1065238_c0_g1	0.00	0.00	0.00	0.00	0.00	0.00	0.00	0.00	0.00	0.00
TRINITY_DN1065239_c0_g1	0.00	0.00	0.00	0.00	0.00	0.00	7.90	0.00	0.00	2.99
TRINITY_DN106523_c1_g1	0.00	0.00	0.00	0.00	0.00	0.00	0.00	0.00	0.00	17.31
TRINITY_DN1065243_c0_g1	0.00	0.00	0.00	0.00	0.00	11.97	0.00	0.00	0.00	0.00
TRINITY_DN1065245_c0_g1	0.00	0.00	0.00	0.00	0.00	0.00	20.90	0.00	0.00	0.00
TRINITY_DN1065246_c0_g1	19.73	0.00	19.99	0.00	0.00	0.00	0.00	0.00	0.00	0.00
TRINITY_DN106524_c1_g1	39.47	0.00	0.00	0.00	0.00	33.23	25.28	0.00	57.35	53.52
TRINITY_DN1065251_c0_g1	0.00	0.00	0.00	0.00	0.00	0.00	0.00	0.00	0.00	5.44
TRINITY_DN1065256_c0_g1	0.00	0.00	0.00	0.00	0.00	0.00	0.00	0.00	0.00	10.47
TRINITY_DN106525_c0_g2	0.00	0.00	0.00	0.00	0.00	0.00	0.00	0.00	0.00	0.00
TRINITY_DN106525_c0_g3	0.00	2.17	0.00	0.00	0.00	0.00	0.00	0.00	3.95	28.48
TRINITY_DN106525_c0_g4	0.00	0.00	0.00	0.00	0.00	2.78	0.00	0.00	0.00	0.00
TRINITY_DN1065264_c0_g1	0.00	0.00	0.00	0.00	0.00	0.00	0.00	0.00	0.00	0.00
TRINITY_DN1065265_c0_g1	0.00	0.00	0.00	0.00	0.00	0.00	0.00	0.00	0.00	0.00
TRINITY_DN1065267_c0_g1	0.00	0.00	0.00	0.00	0.00	0.00	0.00	0.00	0.00	0.00
TRINITY_DN1065269_c0_g1	0.00	0.00	0.00	0.00	0.00	0.00	0.00	0.00	0.00	0.00
TRINITY_DN1065270_c0_g1	11.28	0.00	0.00	0.00	11.66	0.00	43.96	0.00	0.00	10.31
TRINITY_DN1065272_c0_g1	0.00	0.00	0.00	0.00	0.00	0.00	0.00	0.00	0.00	0.00
TRINITY_DN1065275_c0_g1	0.00	0.00	0.00	0.00	0.00	0.00	0.00	0.00	0.00	0.00
TRINITY_DN1065276_c0_g1	0.00	109.18	0.00	0.00	0.00	0.00	0.00	0.00	0.00	0.00
TRINITY_DN1065277_c0_g1	0.00	0.00	0.00	16.34	0.00	0.00	0.00	0.00	0.00	31.03
TRINITY_DN1065279_c0_g1	0.00	16.15	0.00	0.00	0.00	0.00	17.39	0.00	0.00	0.00
TRINITY_DN106527_c0_g3	0.00	6.89	0.00	0.00	0.00	3.63	0.00	0.00	0.00	6.08
TRINITY_DN1065283_c0_g1	0.00	0.00	0.00	0.00	0.00	0.00	0.00	0.00	0.00	0.00
TRINITY_DN1065284_c0_g1	0.00	0.00	0.00	0.00	0.00	0.00	0.00	0.00	0.00	0.00
TRINITY_DN1065285_c0_g1	0.00	0.00	0.00	0.00	0.00	0.00	0.00	0.00	0.00	0.00
TRINITY_DN1065287_c0_g1	0.00	0.00	0.00	0.00	0.00	0.00	0.00	0.00	0.00	0.00
TRINITY_DN1065288_c0_g1	0.00	0.00	0.00	0.00	0.00	0.00	0.00	0.00	0.00	0.00
TRINITY_DN1065289_c0_g1	0.00	0.00	0.00	0.00	0.00	0.00	0.00	0.00	0.00	0.00
TRINITY_DN106528_c0_g1	4.69	8.80	1.46	8.38	8.92	1.03	5.50	0.38	11.40	10.40
TRINITY_DN106528_c1_g2	0.00	0.00	0.00	0.00	0.00	0.00	0.00	0.00	0.00	0.00
TRINITY_DN106528_c1_g3	3.28	2.87	2.91	4.45	3.90	1.88	3.63	3.59	5.06	4.01
TRINITY_DN1065290_c0_g1	5.42	2.93	0.00	0.00	0.00	0.00	0.00	0.00	5.21	4.93
TRINITY_DN1065294_c0_g1	13.86	0.00	0.00	0.00	0.00	0.00	13.17	2.70	5.33	2.52
TRINITY_DN1065297_c0_g1	0.00	0.00	0.00	0.00	0.00	13.70	0.00	0.00	0.00	0.00
TRINITY_DN1065298_c0_g1	0.00	0.00	0.00	28.88	0.00	0.00	0.00	0.00	0.00	0.00
TRINITY_DN1065299_c0_g1	0.00	0.00	0.00	0.00	5.95	0.00	7.14	0.00	0.00	0.00
TRINITY_DN10652_c0_g1	159.15	210.51	98.06	106.89	118.64	108.66	142.29	89.51	455.56	517.22
TRINITY_DN10652_c0_g2	22.50	32.07	12.10	18.79	8.16	10.91	25.70	3.93	49.07	24.15
TRINITY_DN1065300_c0_g1	0.00	0.00	0.00	0.00	0.00	0.00	0.00	0.00	0.00	0.00
TRINITY_DN1065301_c0_g1	0.00	0.00	0.00	0.00	0.00	0.00	0.00	0.00	0.00	27.09
TRINITY_DN1065305_c0_g1	0.00	0.00	0.00	0.00	0.00	0.00	0.00	0.00	0.00	0.00
TRINITY_DN1065307_c0_g1	0.00	10.98	0.00	0.00	0.00	0.00	0.00	0.00	0.00	0.00
TRINITY_DN1065308_c0_g1	0.00	33.43	0.00	0.00	0.00	0.00	0.00	0.00	0.00	0.00
TRINITY_DN1065311_c0_g1	0.00	0.00	0.00	0.00	0.00	0.00	0.00	0.00	0.00	18.52
TRINITY_DN1065313_c0_g1	0.00	0.00	0.00	0.00	0.00	0.00	0.00	0.00	0.00	0.00
TRINITY_DN1065314_c0_g1	0.00	0.00	0.00	0.00	0.00	0.00	0.00	0.00	0.00	0.00
TRINITY_DN1065315_c0_g1	0.00	0.00	0.00	0.00	0.00	0.00	15.94	0.00	0.00	0.00
TRINITY_DN1065316_c0_g1	0.00	0.00	0.00	0.00	0.00	0.00	0.00	0.00	0.00	0.00
TRINITY_DN1065319_c0_g1	0.00	0.00	0.00	0.00	0.00	0.00	0.00	0.00	0.00	12.71
TRINITY_DN106531_c0_g1	5.66	3.52	1.12	4.55	1.20	4.81	5.12	3.27	36.47	7.20
TRINITY_DN1065322_c0_g1	0.00	21.35	0.00	0.00	0.00	0.00	0.00	0.00	0.00	0.00
TRINITY_DN1065325_c0_g1	0.00	0.00	0.00	0.00	5.86	0.00	7.03	5.52	0.00	5.15
TRINITY_DN1065330_c0_g1	0.00	0.00	0.00	0.00	0.00	0.00	23.19	0.00	0.00	0.00
TRINITY_DN1065331_c0_g1	0.00	0.00	0.00	0.00	0.00	0.00	0.00	0.00	0.00	0.00
TRINITY_DN1065332_c0_g1	0.00	0.00	0.00	0.00	0.00	0.00	0.00	0.00	0.00	0.00
TRINITY_DN1065335_c0_g1	0.00	0.00	0.00	0.00	0.00	0.00	0.00	0.00	0.00	0.00
TRINITY_DN1065337_c0_g1	0.00	0.00	0.00	0.00	0.00	0.00	0.00	0.00	0.00	40.21
TRINITY_DN1065338_c0_g1	0.00	0.00	0.00	0.00	0.00	0.00	0.00	0.00	0.00	0.00
TRINITY_DN106533_c0_g1	0.00	0.00	0.00	0.00	0.00	0.00	0.00	0.00	0.00	8.33
TRINITY_DN1065340_c0_g1	0.00	0.00	0.00	0.00	0.00	0.00	0.00	0.00	0.00	0.00
TRINITY_DN1065341_c0_g1	0.00	0.00	0.00	0.00	0.00	0.00	0.00	0.00	0.00	0.00
TRINITY_DN1065343_c0_g1	0.00	0.00	0.00	0.00	0.00	0.00	48.37	0.00	0.00	0.00
TRINITY_DN1065344_c0_g1	11.50	0.00	0.00	0.00	0.00	0.00	0.00	0.00	0.00	0.00
TRINITY_DN1065345_c0_g1	0.00	0.00	0.00	0.00	0.00	0.00	0.00	0.00	0.00	0.00
TRINITY_DN1065346_c0_g1	0.00	0.00	0.00	0.00	0.00	0.00	0.00	0.00	0.00	0.00
TRINITY_DN1065347_c0_g1	0.00	0.00	9.78	0.00	0.00	0.00	0.00	0.00	0.00	8.87
TRINITY_DN1065348_c0_g1	0.00	0.00	0.00	0.00	0.00	0.00	0.00	0.00	0.00	0.00
TRINITY_DN1065349_c0_g1	0.00	0.00	0.00	0.00	0.00	0.00	0.00	0.00	0.00	0.00
TRINITY_DN1065351_c0_g1	0.00	0.00	0.00	0.00	0.00	0.00	0.00	0.00	0.00	0.00
TRINITY_DN1065354_c0_g1	0.00	0.00	0.00	0.00	0.00	0.00	0.00	0.00	18.14	34.01
TRINITY_DN1065356_c0_g1	0.00	0.00	0.00	0.00	0.00	0.00	0.00	0.00	26.63	0.00
TRINITY_DN1065357_c0_g1	16.09	0.00	0.00	0.00	0.00	0.00	41.80	0.00	0.00	0.00
TRINITY_DN1065359_c0_g1	0.00	14.28	0.00	0.00	12.15	0.00	0.00	0.00	11.26	0.00
TRINITY_DN106535_c0_g1	0.00	0.00	0.00	0.00	0.00	0.00	16.43	0.00	6.13	0.00
TRINITY_DN106535_c10_g1	0.00	0.00	0.00	0.00	0.00	0.00	0.00	0.00	0.00	0.00
TRINITY_DN106535_c1_g1	2.00	4.23	5.95	3.99	0.00	5.27	0.00	0.00	1.93	9.14
TRINITY_DN106535_c2_g1	0.00	0.00	0.00	0.00	0.00	0.00	0.00	0.00	0.00	0.00
TRINITY_DN106535_c2_g2	0.00	0.00	0.00	0.00	0.00	0.00	0.00	0.00	0.00	0.00
TRINITY_DN106535_c3_g1	0.00	0.00	0.00	0.00	0.00	0.00	0.00	0.00	0.00	0.00
TRINITY_DN106535_c5_g1	0.00	0.00	0.00	0.00	0.00	0.00	0.00	0.00	0.00	0.00
TRINITY_DN106535_c7_g1	7.13	0.00	0.00	0.00	0.00	0.00	0.00	0.00	7.03	0.00
TRINITY_DN106535_c7_g2	37.51	0.00	18.98	0.00	0.00	0.00	0.00	0.00	0.00	0.00
TRINITY_DN106535_c9_g1	0.00	0.00	0.00	0.00	0.00	0.00	0.00	0.00	0.00	0.00
TRINITY_DN1065360_c0_g1	0.00	0.00	0.00	0.00	0.00	10.80	0.00	0.00	0.00	23.01
TRINITY_DN1065361_c0_g1	0.00	0.00	0.00	0.00	0.00	0.00	0.00	0.00	0.00	16.08
TRINITY_DN1065363_c0_g1	0.00	0.00	0.00	12.10	0.00	0.00	0.00	0.00	0.00	0.00
TRINITY_DN1065364_c0_g1	0.00	0.00	0.00	0.00	0.00	0.00	0.00	0.00	0.00	0.00
TRINITY_DN1065366_c0_g1	0.00	0.00	0.00	0.00	0.00	0.00	0.00	0.00	0.00	0.00
TRINITY_DN1065367_c0_g1	0.00	0.00	20.97	0.00	0.00	0.00	0.00	0.00	0.00	0.00
TRINITY_DN1065369_c0_g1	0.00	0.00	10.93	0.00	0.00	4.71	0.00	0.00	0.00	0.00
TRINITY_DN106536_c0_g1	0.00	0.00	0.00	0.00	0.00	0.00	0.00	0.00	0.00	0.00
TRINITY_DN1065370_c0_g1	0.00	8.41	0.00	0.00	7.93	0.00	0.00	0.00	3.61	7.03
TRINITY_DN1065372_c0_g1	0.00	0.00	0.00	0.00	0.00	0.00	0.00	0.00	0.00	0.00
TRINITY_DN1065373_c0_g1	0.00	5.79	5.09	4.99	0.00	0.00	0.00	0.00	0.00	0.00
TRINITY_DN1065374_c0_g1	0.00	0.00	0.00	0.00	0.00	0.00	0.00	0.00	0.00	0.00
TRINITY_DN1065378_c0_g1	17.65	0.00	0.00	33.61	0.00	0.00	0.00	0.00	0.00	15.92
TRINITY_DN1065380_c0_g1	0.00	0.00	0.00	13.57	14.52	0.00	0.00	0.00	0.00	0.00
TRINITY_DN1065382_c0_g1	0.00	0.00	0.00	0.00	0.00	0.00	0.00	0.00	0.00	0.00
TRINITY_DN1065383_c0_g1	0.00	5.95	0.00	0.00	0.00	0.00	0.00	0.00	0.00	9.54
TRINITY_DN1065384_c0_g1	0.00	0.00	0.00	0.00	0.00	0.00	0.00	0.00	0.00	0.00
TRINITY_DN1065387_c0_g1	0.00	0.00	0.00	0.00	0.00	0.00	0.00	0.00	0.00	14.00
TRINITY_DN1065389_c0_g1	0.00	0.00	0.00	0.00	0.00	0.00	0.00	0.00	0.00	0.00
TRINITY_DN106538_c0_g1	0.00	0.00	0.00	0.00	0.00	0.00	0.00	0.00	0.00	0.00
TRINITY_DN106538_c0_g2	0.00	0.00	0.00	0.00	0.00	0.00	0.00	0.00	0.00	0.00
TRINITY_DN1065391_c0_g1	0.00	0.00	0.00	0.00	0.00	0.00	0.00	0.00	0.00	8.04
TRINITY_DN106539_c0_g1	0.00	0.00	0.00	0.00	0.00	0.00	0.00	0.00	0.00	0.00
TRINITY_DN106539_c1_g1	0.00	0.00	0.00	0.00	0.00	0.00	0.00	0.00	0.00	16.46
TRINITY_DN10653_c0_g1	0.00	0.00	0.00	0.00	0.00	0.00	0.00	0.00	11.26	8.33
TRINITY_DN10653_c1_g1	15.06	22.38	26.03	0.00	17.83	7.45	44.25	25.13	27.16	41.38
TRINITY_DN10653_c1_g2	0.00	0.00	0.00	0.00	0.00	0.00	0.00	0.00	0.00	0.00
TRINITY_DN10653_c1_g3	0.00	0.00	0.00	0.00	0.00	0.00	0.00	0.00	0.00	0.00
TRINITY_DN10653_c2_g1	0.00	0.00	0.00	0.00	0.00	0.00	0.00	0.00	0.00	0.00
TRINITY_DN1065400_c0_g1	55.13	0.00	0.00	13.37	0.00	0.00	0.00	13.16	0.00	25.23
TRINITY_DN1065401_c0_g1	0.00	0.00	0.00	0.00	0.00	0.00	6.43	0.00	0.00	0.00
TRINITY_DN1065402_c0_g1	0.00	14.91	0.00	0.00	0.00	20.99	0.00	0.00	0.00	44.69
TRINITY_DN1065403_c0_g1	9.48	0.00	0.00	18.46	0.00	0.00	0.00	0.00	0.00	0.00
TRINITY_DN1065404_c0_g1	0.00	0.00	0.00	0.00	0.00	0.00	0.00	0.00	0.00	0.00
TRINITY_DN1065405_c0_g1	0.00	0.00	0.00	0.00	0.00	0.00	0.00	0.00	0.00	0.00
TRINITY_DN1065407_c0_g1	0.00	0.00	0.00	0.00	0.00	0.00	0.00	0.00	0.00	0.00
TRINITY_DN1065409_c0_g1	0.00	0.00	0.00	0.00	0.00	0.00	0.00	0.00	0.00	0.00
TRINITY_DN1065411_c0_g1	0.00	0.00	0.00	0.00	0.00	0.00	0.00	0.00	0.00	0.00
TRINITY_DN1065413_c0_g1	6.68	0.00	0.00	13.12	0.00	0.00	14.17	0.00	15.09	0.00
TRINITY_DN1065415_c0_g1	0.00	0.00	0.00	0.00	0.00	0.00	0.00	0.00	0.00	0.00
TRINITY_DN1065416_c0_g1	0.00	0.00	0.00	0.00	0.00	0.00	0.00	0.00	0.00	0.00
TRINITY_DN1065419_c0_g1	0.00	0.00	0.00	0.00	0.00	0.00	0.00	0.00	0.00	0.00
TRINITY_DN106541_c0_g1	0.00	0.00	0.00	0.00	0.00	0.00	0.00	0.00	0.00	0.00
TRINITY_DN1065420_c0_g1	0.00	0.00	9.97	0.00	0.00	0.00	0.00	0.00	9.39	0.00
TRINITY_DN1065421_c0_g1	0.00	0.00	0.00	0.00	0.00	0.00	0.00	0.00	0.00	0.00
TRINITY_DN1065423_c0_g1	0.00	0.00	0.00	0.00	0.00	0.00	0.00	0.00	0.00	0.00
TRINITY_DN1065427_c0_g1	0.00	0.00	0.00	0.00	0.00	0.00	4.51	0.00	3.55	13.57
TRINITY_DN1065428_c0_g1	0.00	0.00	0.00	0.00	0.00	0.00	0.00	0.00	0.00	11.95
TRINITY_DN106542_c0_g1	0.00	0.00	3.33	0.00	0.00	0.00	0.00	0.00	0.00	9.94
TRINITY_DN1065431_c0_g1	0.00	0.00	0.00	0.00	0.00	0.00	0.00	0.00	5.18	0.00
TRINITY_DN1065432_c0_g1	0.00	0.00	0.00	0.00	0.00	8.07	0.00	0.00	0.00	4.24
TRINITY_DN1065433_c0_g1	0.00	0.00	0.00	0.00	0.00	0.00	0.00	0.00	0.00	0.00
TRINITY_DN1065436_c0_g1	0.00	0.00	0.00	0.00	0.00	0.00	0.00	0.00	0.00	0.00
TRINITY_DN1065438_c0_g1	0.00	0.00	0.00	0.00	0.00	0.00	0.00	0.00	0.00	0.00
TRINITY_DN1065440_c0_g1	0.00	0.00	0.00	0.00	14.17	0.00	0.00	0.00	0.00	0.00
TRINITY_DN1065441_c0_g1	19.11	0.00	0.00	0.00	0.00	0.00	0.00	0.00	0.00	5.86
TRINITY_DN1065442_c0_g1	0.00	0.00	0.00	0.00	0.00	0.00	0.00	0.00	0.00	0.00
TRINITY_DN1065445_c0_g1	0.00	0.00	0.00	0.00	0.00	0.00	33.44	0.00	0.00	0.00
TRINITY_DN1065447_c0_g1	0.00	3.19	0.00	0.00	0.00	0.00	0.00	0.00	0.00	0.00
TRINITY_DN1065448_c0_g1	0.00	0.00	0.00	0.00	0.00	0.00	0.00	0.00	0.00	15.82
TRINITY_DN106544_c0_g1	0.00	0.00	0.00	0.00	0.00	0.00	0.00	0.00	0.00	16.98
TRINITY_DN106544_c1_g1	0.00	20.82	0.00	0.00	17.92	0.00	22.70	0.00	0.00	0.00
TRINITY_DN1065451_c0_g1	11.35	0.00	0.00	21.95	0.00	0.00	0.00	0.00	0.00	0.00
TRINITY_DN1065452_c0_g1	0.00	0.00	0.00	0.00	0.00	0.00	0.00	0.00	0.00	0.00
TRINITY_DN1065453_c0_g1	0.00	0.00	0.00	11.92	0.00	0.00	0.00	0.00	0.00	0.00
TRINITY_DN1065454_c0_g1	0.00	0.00	0.00	0.00	0.00	0.00	0.00	0.00	7.58	7.30
TRINITY_DN1065455_c0_g1	0.00	0.00	0.00	0.00	0.00	0.00	0.00	0.00	14.15	0.00
TRINITY_DN1065456_c0_g1	0.00	0.00	0.00	0.00	0.00	0.00	0.00	0.00	0.00	0.00
TRINITY_DN1065457_c0_g1	2.17	0.00	0.00	0.00	0.00	0.00	0.00	0.00	4.20	0.00
TRINITY_DN1065458_c0_g1	6.81	0.00	0.00	0.00	0.00	0.00	0.00	0.00	19.42	8.99
TRINITY_DN106545_c0_g1	0.00	0.00	0.00	0.00	0.00	0.00	0.00	0.00	0.00	0.00
TRINITY_DN1065461_c0_g1	0.00	0.00	0.00	0.00	5.32	0.00	0.00	0.00	0.00	0.00
TRINITY_DN1065462_c0_g1	0.00	0.00	0.00	0.00	20.34	33.60	25.48	0.00	0.00	0.00
TRINITY_DN1065465_c0_g1	0.00	0.00	0.00	0.00	0.00	0.00	0.00	0.00	0.00	0.00
TRINITY_DN1065466_c0_g1	0.00	7.32	0.00	0.00	0.00	0.00	0.00	0.00	0.00	0.00
TRINITY_DN1065467_c0_g1	5.57	0.00	0.00	0.00	0.00	0.00	0.00	0.00	0.00	0.00
TRINITY_DN1065468_c0_g1	0.00	0.00	0.00	0.00	0.00	0.00	0.00	0.00	0.00	0.00
TRINITY_DN1065469_c0_g1	0.00	0.00	5.19	0.00	0.00	0.00	6.42	0.00	9.80	0.00
TRINITY_DN106546_c2_g1	0.00	0.00	4.59	0.00	0.00	0.00	0.00	0.00	0.00	0.00
TRINITY_DN106546_c3_g1	1.47	1.54	0.00	0.00	1.56	1.26	13.47	0.00	1.43	1.34
TRINITY_DN1065473_c0_g1	0.00	0.00	0.00	0.00	0.00	0.00	0.00	0.00	0.00	0.00
TRINITY_DN1065474_c0_g1	0.00	0.00	0.00	0.00	0.00	0.00	10.74	0.00	0.00	0.00
TRINITY_DN1065475_c0_g1	0.00	0.00	0.00	0.00	0.00	0.00	0.00	0.00	0.00	0.00
TRINITY_DN1065476_c0_g1	0.00	0.00	0.00	0.00	0.00	0.00	0.00	0.00	0.00	0.00
TRINITY_DN1065479_c0_g1	0.00	0.00	0.00	0.00	0.00	0.00	0.00	0.00	0.00	0.00
TRINITY_DN106547_c0_g1	22.41	0.00	0.00	0.00	11.59	0.00	0.00	0.00	0.00	10.25
TRINITY_DN1065483_c0_g1	0.00	0.00	0.00	0.00	0.00	0.00	0.00	17.09	0.00	16.54
TRINITY_DN1065485_c0_g1	0.00	0.00	0.00	0.00	0.00	0.00	9.04	0.00	0.00	13.05
TRINITY_DN1065486_c0_g1	9.53	0.00	9.66	0.00	0.00	0.00	0.00	0.00	0.00	17.52
TRINITY_DN1065488_c0_g1	0.00	13.71	0.00	0.00	0.00	0.00	0.00	4.01	0.00	3.73
TRINITY_DN106548_c0_g1	0.00	0.00	0.00	0.00	0.00	0.00	0.00	0.00	0.00	0.00
TRINITY_DN1065490_c0_g1	0.00	0.00	0.00	0.00	0.00	0.00	0.00	0.00	0.00	0.00
TRINITY_DN1065492_c0_g1	0.00	0.00	0.00	0.00	13.33	0.00	0.00	0.00	0.00	0.00
TRINITY_DN1065495_c0_g1	0.00	0.00	0.00	0.00	0.00	0.00	0.00	0.00	0.00	0.00
TRINITY_DN1065497_c0_g1	0.00	10.59	0.00	0.00	0.00	0.00	0.00	0.00	0.00	0.00
TRINITY_DN106549_c0_g1	0.00	0.00	13.01	0.00	0.00	0.00	0.00	0.00	24.79	35.26
TRINITY_DN106549_c1_g1	0.00	0.00	14.89	0.00	0.00	12.53	0.00	0.00	14.15	0.00
TRINITY_DN106549_c2_g1	0.00	0.00	0.00	0.00	8.92	0.00	0.00	0.00	0.00	7.86
TRINITY_DN10654_c0_g2	0.00	0.00	0.00	0.00	0.00	13.59	0.00	0.00	15.63	31.38
TRINITY_DN1065502_c0_g1	0.00	0.00	0.00	0.00	0.00	0.00	0.00	0.00	0.00	0.00
TRINITY_DN1065504_c0_g1	0.00	0.00	0.00	0.00	0.00	0.00	0.00	0.00	0.00	0.00
TRINITY_DN1065507_c0_g1	0.00	0.00	3.63	0.00	0.00	0.00	0.00	0.00	3.48	9.95
TRINITY_DN1065509_c0_g1	0.00	0.00	0.00	0.00	0.00	0.00	0.00	0.00	9.12	0.00
TRINITY_DN1065510_c0_g1	0.00	0.00	10.78	0.00	18.87	3.09	0.00	0.00	0.00	0.00
TRINITY_DN1065511_c0_g1	0.00	0.00	35.30	0.00	0.00	0.00	0.00	0.00	0.00	0.00
TRINITY_DN1065512_c0_g1	0.00	0.00	0.00	0.00	0.00	0.00	0.00	0.00	4.37	0.00
TRINITY_DN1065513_c0_g1	0.00	0.00	0.00	0.00	0.00	0.00	0.00	0.00	0.00	15.13
TRINITY_DN1065515_c0_g1	0.00	0.00	0.00	0.00	0.00	0.00	0.00	0.00	0.00	3.54
TRINITY_DN1065519_c0_g1	0.00	0.00	0.00	0.00	0.00	0.00	0.00	0.00	0.00	0.00
TRINITY_DN1065520_c0_g1	0.00	0.00	0.00	27.36	0.00	0.00	0.00	0.00	0.00	0.00
TRINITY_DN1065522_c0_g1	0.00	12.20	40.64	0.00	0.00	0.00	0.00	0.00	9.57	0.00
TRINITY_DN1065523_c0_g1	0.00	0.00	0.00	0.00	0.00	0.00	0.00	0.00	0.00	0.00
TRINITY_DN1065526_c0_g1	0.00	41.41	0.00	0.00	0.00	0.00	0.00	0.00	0.00	0.00
TRINITY_DN1065527_c0_g1	0.00	0.00	0.00	0.00	0.00	0.00	0.00	0.00	0.00	0.00
TRINITY_DN1065528_c0_g1	0.00	0.00	0.00	0.00	0.00	0.00	0.00	0.00	0.00	0.00
TRINITY_DN1065529_c0_g1	0.00	14.91	0.00	0.00	0.00	0.00	0.00	0.00	0.00	0.00
TRINITY_DN106552_c0_g1	0.00	0.00	0.00	0.00	0.00	0.00	0.00	0.00	0.00	0.00
TRINITY_DN1065530_c0_g1	0.00	0.00	0.00	0.00	0.00	0.00	0.00	0.00	0.00	0.00
TRINITY_DN1065531_c0_g1	0.00	0.00	0.00	0.00	0.00	0.00	0.00	0.00	0.00	0.00
TRINITY_DN1065533_c0_g1	0.00	0.00	0.00	0.00	0.00	0.00	0.00	0.00	0.00	11.75
TRINITY_DN1065535_c0_g1	0.00	0.00	0.00	0.00	0.00	0.00	0.00	0.00	0.00	0.00
TRINITY_DN1065536_c0_g1	0.00	0.00	0.00	0.00	0.00	0.00	0.00	0.00	0.00	0.00
TRINITY_DN1065538_c0_g1	0.00	0.00	0.00	46.61	0.00	0.00	0.00	0.00	0.00	0.00
TRINITY_DN1065539_c0_g1	0.00	0.00	0.00	0.00	0.00	0.00	0.00	0.00	0.00	0.00
TRINITY_DN1065541_c0_g1	0.00	0.00	0.00	0.00	0.00	0.00	0.00	0.00	0.00	0.00
TRINITY_DN1065542_c0_g1	0.00	0.00	0.00	0.00	0.00	0.00	0.00	0.00	0.00	6.46
TRINITY_DN1065543_c0_g1	0.00	11.81	0.00	0.00	0.00	0.00	0.00	0.00	0.00	4.73
TRINITY_DN1065548_c0_g1	0.00	0.00	0.00	0.00	0.00	0.00	0.00	0.00	0.00	18.52
TRINITY_DN106554_c0_g1	0.00	0.00	0.00	0.00	0.00	0.00	11.86	0.00	0.00	8.42
TRINITY_DN1065550_c0_g1	0.00	0.00	0.00	0.00	0.00	0.00	0.00	0.00	0.00	30.77
TRINITY_DN1065551_c0_g1	0.00	0.00	0.00	0.00	0.00	0.00	0.00	0.00	0.00	0.00
TRINITY_DN1065552_c0_g1	0.00	0.00	0.00	0.00	0.00	0.00	0.00	0.00	0.00	0.00
TRINITY_DN1065553_c0_g1	0.00	0.00	0.00	0.00	0.00	0.00	0.00	0.00	0.00	0.00
TRINITY_DN1065554_c0_g1	0.00	0.00	0.00	0.00	0.00	0.00	0.00	0.00	0.00	35.68
TRINITY_DN1065556_c0_g1	0.00	0.00	0.00	0.00	0.00	0.00	0.00	0.00	17.14	0.00
TRINITY_DN1065559_c0_g1	0.00	0.00	0.00	0.00	0.00	0.00	0.00	0.00	0.00	0.00
TRINITY_DN106555_c0_g1	0.00	0.00	0.00	0.00	0.00	0.00	0.00	0.00	0.00	0.00
TRINITY_DN1065560_c0_g1	0.00	0.00	0.00	0.00	0.00	0.00	0.00	0.00	0.00	0.00
TRINITY_DN1065562_c0_g1	0.00	11.36	0.00	0.00	9.74	0.00	0.00	0.00	0.00	0.00
TRINITY_DN1065563_c0_g1	0.00	0.00	0.00	0.00	0.00	0.00	0.00	0.00	0.00	0.00
TRINITY_DN1065564_c0_g1	0.00	0.00	0.00	0.00	6.02	0.00	0.00	0.00	0.00	0.00
TRINITY_DN1065565_c0_g1	0.00	0.00	0.00	0.00	25.72	0.00	32.32	0.00	0.00	11.33
TRINITY_DN1065566_c0_g1	0.00	0.00	0.00	0.00	0.00	0.00	0.00	0.00	7.37	7.11
TRINITY_DN1065567_c0_g1	0.00	0.00	0.00	0.00	0.00	0.00	0.00	0.00	0.00	0.00
TRINITY_DN1065568_c0_g1	0.00	0.00	0.00	0.00	0.00	0.00	0.00	0.00	0.00	0.00
TRINITY_DN1065569_c0_g1	3.38	14.86	0.00	6.70	0.00	0.00	0.00	3.30	3.23	0.00
TRINITY_DN1065571_c0_g1	0.00	0.00	0.00	0.00	15.75	0.00	0.00	0.00	0.00	0.00
TRINITY_DN1065572_c0_g1	0.00	0.00	0.00	0.00	0.00	0.00	0.00	0.00	0.00	0.00
TRINITY_DN1065573_c0_g1	0.00	0.00	0.00	0.00	0.00	0.00	0.00	0.00	0.00	0.00
TRINITY_DN1065576_c0_g1	0.00	0.00	0.00	0.00	0.00	0.00	0.00	0.00	0.00	0.00
TRINITY_DN1065577_c0_g1	0.00	0.00	0.00	0.00	0.00	0.00	0.00	0.00	0.00	4.60
TRINITY_DN1065578_c0_g1	0.00	0.00	0.00	0.00	0.00	0.00	0.00	0.00	0.00	0.00
TRINITY_DN106557_c0_g1	0.00	0.00	0.00	0.00	0.00	0.00	0.00	0.00	0.00	0.00
TRINITY_DN106557_c0_g2	0.00	0.00	0.00	0.00	0.00	0.00	0.00	0.00	2.83	0.00
TRINITY_DN1065580_c0_g1	0.00	0.00	0.00	0.00	0.00	0.00	0.00	0.00	0.00	7.50
TRINITY_DN1065581_c0_g1	0.00	0.00	0.00	0.00	0.00	0.00	0.00	0.00	0.00	0.00
TRINITY_DN1065582_c0_g1	0.00	0.00	0.00	0.00	0.00	0.00	0.00	0.00	9.28	0.00
TRINITY_DN1065583_c0_g1	11.42	0.00	0.00	11.05	0.00	0.00	0.00	0.00	10.94	10.47
TRINITY_DN1065584_c0_g1	0.00	0.00	0.00	0.00	0.00	0.00	0.00	0.00	0.00	0.00
TRINITY_DN1065585_c0_g1	0.00	0.00	0.00	0.00	0.00	0.00	0.00	0.00	0.00	0.00
TRINITY_DN1065588_c0_g1	0.00	0.00	0.00	0.00	0.00	0.00	0.00	17.25	0.00	0.00
TRINITY_DN1065589_c0_g1	0.00	0.00	0.00	0.00	0.00	0.00	0.00	0.00	0.00	16.38
TRINITY_DN106558_c0_g1	0.00	0.00	0.00	0.00	0.00	0.00	0.00	0.00	0.00	7.41
TRINITY_DN106558_c1_g1	0.00	0.00	0.00	0.00	18.88	0.00	0.00	0.00	17.78	0.00
TRINITY_DN1065590_c0_g1	7.40	0.00	0.00	0.00	0.00	0.00	0.00	0.00	0.00	0.00
TRINITY_DN1065591_c0_g1	0.00	0.00	0.00	0.00	0.00	0.00	0.00	0.00	0.00	0.00
TRINITY_DN1065596_c0_g1	0.00	9.95	0.00	0.00	0.00	0.00	0.00	0.00	7.90	0.00
TRINITY_DN1065597_c0_g1	0.00	0.00	0.00	0.00	0.00	0.00	0.00	0.00	0.00	27.18
TRINITY_DN1065598_c0_g1	0.00	0.00	3.71	0.00	0.00	0.00	0.00	0.00	3.54	3.38
TRINITY_DN10655_c0_g1	0.00	0.00	0.00	0.00	0.00	7.90	0.00	0.00	0.00	0.00
TRINITY_DN10655_c0_g2	0.00	0.00	0.00	0.00	9.07	0.00	0.00	0.00	0.00	12.01
TRINITY_DN10655_c3_g1	12.92	18.92	12.66	0.00	4.41	25.33	15.50	12.41	20.05	76.99
TRINITY_DN10655_c4_g1	0.00	0.00	0.00	0.00	0.00	0.00	15.94	0.00	0.00	0.00
TRINITY_DN10655_c7_g1	0.00	0.00	0.00	0.00	0.00	0.00	0.00	0.00	0.00	36.07
TRINITY_DN1065600_c0_g1	18.76	0.00	0.00	0.00	0.00	15.85	0.00	0.00	0.00	0.00
TRINITY_DN1065601_c0_g1	0.00	0.00	0.00	0.00	0.00	0.00	0.00	0.00	0.00	0.00
TRINITY_DN1065602_c0_g1	0.00	0.00	0.00	0.00	0.00	0.00	0.00	0.00	0.00	0.00
TRINITY_DN1065604_c0_g1	0.00	30.26	0.00	0.00	12.86	0.00	0.00	0.00	11.93	0.00
TRINITY_DN1065608_c0_g1	0.00	0.00	0.00	0.00	0.00	0.00	0.00	0.00	0.00	0.00
TRINITY_DN1065609_c0_g1	0.00	0.00	0.00	0.00	0.00	0.00	0.00	0.00	0.00	0.00
TRINITY_DN1065610_c0_g1	0.00	0.00	0.00	0.00	0.00	0.00	0.00	0.00	0.00	0.00
TRINITY_DN1065611_c0_g1	0.00	0.00	6.29	0.00	6.51	0.00	0.00	0.00	11.85	0.00
TRINITY_DN1065612_c0_g1	0.00	0.00	0.00	0.00	0.00	0.00	0.00	0.00	11.17	0.00
TRINITY_DN1065613_c0_g1	0.00	0.00	4.77	0.00	0.00	0.00	0.00	0.00	0.00	0.00
TRINITY_DN1065614_c0_g1	0.00	0.00	0.00	0.00	0.00	0.00	0.00	0.00	0.00	0.00
TRINITY_DN1065615_c0_g1	0.00	0.00	26.32	0.00	0.00	0.00	0.00	0.00	8.25	7.96
TRINITY_DN1065619_c0_g1	0.00	0.00	0.00	0.00	0.00	0.00	0.00	0.00	0.00	0.00
TRINITY_DN106561_c0_g1	0.00	0.00	0.00	0.00	0.00	0.00	0.00	0.00	0.00	0.00
TRINITY_DN1065620_c0_g1	0.00	0.00	0.00	0.00	0.00	0.00	0.00	0.00	0.00	0.00
TRINITY_DN1065621_c0_g1	0.00	0.00	0.00	0.00	0.00	0.00	96.74	0.00	18.14	17.00
TRINITY_DN1065622_c0_g1	0.00	0.00	0.00	11.74	0.00	0.00	0.00	0.00	0.00	0.00
TRINITY_DN1065624_c0_g1	0.00	36.21	0.00	0.00	0.00	0.00	0.00	0.00	0.00	0.00
TRINITY_DN1065626_c0_g1	0.00	0.00	0.00	0.00	0.00	0.00	0.00	0.00	0.00	0.00
TRINITY_DN1065629_c0_g1	8.33	0.00	0.00	0.00	0.00	0.00	0.00	0.00	0.00	0.00
TRINITY_DN1065631_c0_g1	0.00	0.00	0.00	0.00	0.00	0.00	0.00	0.00	0.00	0.00
TRINITY_DN1065636_c0_g1	0.00	0.00	0.00	0.00	0.00	0.00	0.00	0.00	0.00	0.00
TRINITY_DN1065637_c0_g1	0.00	0.00	0.00	0.00	0.00	0.00	0.00	0.00	0.00	0.00
TRINITY_DN1065642_c0_g1	0.00	2.52	0.00	0.00	0.00	0.00	0.00	0.00	0.00	1.65
TRINITY_DN1065644_c0_g1	6.15	0.00	0.00	0.00	0.00	0.00	0.00	0.00	0.00	5.66
TRINITY_DN1065645_c0_g1	15.95	0.00	0.00	0.00	0.00	0.00	0.00	0.00	0.00	0.00
TRINITY_DN1065649_c0_g1	0.00	0.00	0.00	0.00	4.98	0.00	0.00	0.00	0.00	0.00
TRINITY_DN106564_c0_g1	0.00	0.00	0.00	0.00	0.00	0.00	0.00	0.00	0.00	0.00
TRINITY_DN106564_c1_g1	0.00	0.00	0.00	0.00	0.00	0.00	0.00	0.00	5.90	0.00
TRINITY_DN1065650_c0_g1	0.00	0.00	0.00	0.00	0.00	0.00	0.00	0.00	0.00	0.00
TRINITY_DN1065651_c0_g1	0.00	0.00	0.00	0.00	0.00	0.00	0.00	0.00	0.00	0.00
TRINITY_DN1065653_c0_g1	0.00	0.00	0.00	0.00	0.00	0.00	0.00	0.00	0.00	0.00
TRINITY_DN1065655_c0_g1	0.00	0.00	0.00	0.00	0.00	0.00	0.00	0.00	0.00	0.00
TRINITY_DN1065657_c0_g1	0.00	0.00	0.00	0.00	0.00	0.00	0.00	0.00	0.00	0.00
TRINITY_DN1065658_c0_g1	0.00	0.00	0.00	0.00	0.00	0.00	0.00	0.00	0.00	0.00
TRINITY_DN1065659_c0_g1	0.00	0.00	0.00	0.00	0.00	7.09	10.49	0.00	0.00	19.85
TRINITY_DN106565_c0_g1	0.00	0.00	0.00	0.00	0.00	0.00	0.00	0.00	0.00	0.00
TRINITY_DN106565_c1_g1	0.00	0.00	0.00	0.00	0.00	0.00	0.00	0.00	0.00	26.40
TRINITY_DN106565_c2_g1	0.00	0.00	0.00	0.00	0.00	0.00	0.00	0.00	8.25	0.00
TRINITY_DN1065660_c0_g1	0.00	0.00	0.00	0.00	0.00	0.00	0.00	0.00	0.00	0.00
TRINITY_DN1065661_c0_g1	0.00	0.00	0.00	0.00	0.00	0.00	0.00	0.00	0.00	0.00
TRINITY_DN1065662_c0_g1	0.00	0.00	0.00	0.00	0.00	0.00	0.00	0.00	0.00	0.00
TRINITY_DN1065663_c0_g1	0.00	0.00	0.00	0.00	0.00	0.00	0.00	0.00	0.00	11.14
TRINITY_DN1065664_c0_g1	0.00	0.00	0.00	0.00	0.00	0.00	0.00	0.00	0.00	0.00
TRINITY_DN1065665_c0_g1	0.00	0.00	0.00	0.00	0.00	0.00	0.00	0.00	0.00	0.00
TRINITY_DN1065666_c0_g1	0.00	0.00	0.00	0.00	0.00	0.00	0.00	0.00	0.00	0.00
TRINITY_DN1065667_c0_g1	0.00	0.00	0.00	0.00	0.00	14.26	0.00	0.00	0.00	0.00
TRINITY_DN1065669_c0_g1	0.00	0.00	0.00	0.00	0.00	0.00	0.00	0.00	0.00	0.00
TRINITY_DN106566_c0_g1	0.00	0.00	0.00	5.78	0.00	0.00	0.00	0.00	0.00	0.00
TRINITY_DN106566_c0_g2	0.00	0.00	0.00	0.00	9.07	0.00	0.00	0.00	0.00	8.00
TRINITY_DN106566_c1_g1	16.24	9.73	0.00	7.95	0.00	0.00	0.00	0.00	0.00	0.00
TRINITY_DN106566_c3_g1	0.00	15.22	0.00	0.00	0.00	0.00	0.00	0.00	0.00	11.42
TRINITY_DN1065673_c0_g1	0.00	0.00	0.00	0.00	0.00	0.00	0.00	0.00	0.00	0.00
TRINITY_DN1065674_c0_g1	0.00	0.00	0.00	0.00	0.00	0.00	0.00	0.00	0.00	0.00
TRINITY_DN106567_c1_g1	0.00	0.00	0.00	0.00	0.00	0.00	0.00	0.00	0.00	8.61
TRINITY_DN1065683_c0_g1	0.00	0.00	0.00	12.10	0.00	0.00	0.00	0.00	0.00	0.00
TRINITY_DN1065684_c0_g1	0.00	0.00	0.00	0.00	0.00	0.00	0.00	0.00	0.00	0.00
TRINITY_DN1065687_c0_g1	0.00	0.00	0.00	0.00	0.00	0.00	0.00	0.00	31.47	0.00
TRINITY_DN1065689_c0_g1	0.00	0.00	0.00	0.00	0.00	0.00	0.00	0.00	0.00	12.98
TRINITY_DN1065691_c0_g1	0.00	0.00	0.00	0.00	0.00	0.00	0.00	0.00	0.00	0.00
TRINITY_DN1065692_c0_g1	0.00	15.68	13.01	0.00	0.00	0.00	0.00	0.00	0.00	11.80
TRINITY_DN1065695_c0_g1	0.00	0.00	0.00	0.00	0.00	0.00	0.00	0.00	0.00	0.00
TRINITY_DN1065696_c0_g1	27.79	0.00	0.00	0.00	0.00	0.00	0.00	0.00	0.00	12.71
TRINITY_DN1065698_c0_g1	10.28	0.00	0.00	0.00	0.00	0.00	0.00	0.00	9.81	9.44
TRINITY_DN10656_c0_g1	0.00	0.00	2.23	0.00	5.75	0.00	3.45	0.00	0.00	0.00
TRINITY_DN10656_c0_g2	0.00	0.00	0.00	0.00	19.81	0.00	0.00	0.00	12.37	17.50
TRINITY_DN10656_c0_g4	0.00	0.00	0.00	0.00	0.00	0.00	0.00	0.00	0.00	0.00
TRINITY_DN10656_c0_g5	0.00	0.00	3.13	0.00	0.00	0.00	0.00	0.00	9.03	2.86
TRINITY_DN10656_c0_g7	8.99	0.00	0.00	0.00	0.00	0.00	0.00	0.00	8.59	0.00
TRINITY_DN10656_c1_g1	0.00	0.00	0.00	0.00	4.79	0.00	0.00	0.00	0.00	4.19
TRINITY_DN10656_c1_g2	0.00	0.00	0.00	0.00	0.00	12.63	0.00	0.00	0.00	0.00
TRINITY_DN10656_c2_g1	10.65	7.33	0.88	7.15	4.70	0.00	9.96	4.27	7.82	16.12
TRINITY_DN10656_c3_g1	0.00	0.00	0.00	0.00	0.00	0.00	0.00	0.00	0.00	41.87
TRINITY_DN10656_c5_g1	0.00	0.00	0.00	0.00	0.00	0.00	0.00	0.00	0.00	0.00
TRINITY_DN1065702_c0_g1	3.71	0.00	0.00	3.67	0.00	0.00	4.50	0.00	0.00	6.76
TRINITY_DN1065704_c0_g1	0.00	44.99	0.00	0.00	0.00	0.00	0.00	0.00	0.00	0.00
TRINITY_DN1065705_c0_g1	8.13	0.00	0.00	0.00	0.00	0.00	0.00	0.00	0.00	0.00
TRINITY_DN1065707_c0_g1	0.00	0.00	0.00	0.00	0.00	7.95	0.00	17.84	8.74	25.26
TRINITY_DN106570_c0_g1	14.74	0.00	78.12	24.16	0.00	12.53	0.00	13.96	0.00	22.36
TRINITY_DN106570_c0_g2	6.65	0.00	0.00	5.56	4.18	1.81	5.72	0.00	6.15	26.42
TRINITY_DN1065711_c0_g1	0.00	0.00	0.00	0.00	0.00	0.00	0.00	0.00	18.30	0.00
TRINITY_DN1065712_c0_g1	0.00	0.00	0.00	0.00	0.00	0.00	0.00	0.00	0.00	0.00
TRINITY_DN1065713_c0_g1	0.00	0.00	0.00	0.00	0.00	0.00	9.65	0.00	0.00	0.00
TRINITY_DN1065714_c0_g1	0.00	0.00	0.00	0.00	0.00	0.00	0.00	0.00	0.00	7.83
TRINITY_DN106571_c1_g1	0.00	0.00	0.00	0.00	0.00	0.00	0.00	0.00	0.00	0.00
TRINITY_DN1065721_c0_g1	17.30	0.00	0.00	0.00	0.00	0.00	0.00	0.00	0.00	0.00
TRINITY_DN1065722_c0_g1	0.00	0.00	0.00	0.00	0.00	0.00	0.00	0.00	18.49	0.00
TRINITY_DN1065723_c0_g1	0.00	0.00	0.00	0.00	0.00	0.00	0.00	0.00	0.00	17.50
TRINITY_DN1065729_c0_g1	0.00	0.00	0.00	0.00	0.00	0.00	0.00	0.00	0.00	0.00
TRINITY_DN106572_c0_g1	8.70	20.93	0.00	0.00	0.00	0.00	11.26	0.00	0.00	8.00
TRINITY_DN106572_c0_g3	0.00	0.00	0.00	0.00	0.00	0.00	0.00	0.00	0.00	0.00
TRINITY_DN106572_c1_g1	0.00	0.00	0.00	0.00	0.00	0.00	0.00	0.00	0.00	0.00
TRINITY_DN106572_c1_g2	0.00	0.00	0.00	0.00	0.00	0.00	0.00	0.00	0.00	0.00
TRINITY_DN106572_c1_g3	0.00	0.00	0.00	0.00	0.00	0.00	0.00	0.00	0.00	15.27
TRINITY_DN1065730_c0_g1	0.00	0.00	0.00	0.00	0.00	0.00	0.00	0.00	0.00	0.00
TRINITY_DN1065732_c0_g1	0.00	0.00	0.00	0.00	0.00	0.00	0.00	0.00	0.00	0.00
TRINITY_DN1065735_c0_g1	0.00	0.00	0.00	0.00	0.00	0.00	0.00	0.00	0.00	0.00
TRINITY_DN1065737_c0_g1	0.00	0.00	0.00	0.00	0.00	0.00	0.00	0.00	0.00	0.00
TRINITY_DN1065738_c0_g1	0.00	15.13	0.00	0.00	0.00	0.00	0.00	0.00	11.93	15.18
TRINITY_DN106573_c0_g1	0.00	0.00	0.00	0.00	0.00	0.00	0.00	0.00	0.00	0.00
TRINITY_DN1065741_c0_g1	0.00	0.00	0.00	0.00	0.00	0.00	0.00	0.00	0.00	0.00
TRINITY_DN1065744_c0_g1	0.00	0.00	0.00	0.00	0.00	0.00	0.00	0.00	0.00	0.00
TRINITY_DN1065745_c0_g1	0.00	0.00	0.00	0.00	0.00	0.00	0.00	0.00	0.00	0.00
TRINITY_DN1065746_c0_g1	0.00	0.00	0.00	0.00	0.00	0.00	9.18	0.00	0.00	0.00
TRINITY_DN1065748_c0_g1	0.00	0.00	0.00	0.00	0.00	0.00	0.00	0.00	0.00	0.00
TRINITY_DN1065749_c0_g1	0.00	0.00	0.00	0.00	0.00	0.00	0.00	0.00	0.00	0.00
TRINITY_DN106574_c0_g1	0.00	0.00	0.00	25.53	13.64	0.00	0.00	0.00	0.00	12.05
TRINITY_DN1065750_c0_g1	0.00	4.41	0.00	0.00	0.00	0.00	0.00	0.00	0.00	7.21
TRINITY_DN1065751_c0_g1	0.00	0.00	0.00	0.00	0.00	0.00	0.00	0.00	0.00	12.42
TRINITY_DN1065753_c0_g1	0.00	0.00	0.00	0.00	0.00	0.00	0.00	0.00	0.00	0.00
TRINITY_DN1065756_c0_g1	0.00	0.00	0.00	0.00	0.00	0.00	0.00	0.00	0.00	0.00
TRINITY_DN1065758_c0_g1	0.00	4.88	0.00	0.00	0.00	0.00	0.00	0.00	0.00	0.00
TRINITY_DN1065759_c0_g1	0.00	0.00	30.49	0.00	0.00	0.00	0.00	0.00	0.00	0.00
TRINITY_DN106575_c0_g1	12.41	0.00	0.00	0.00	0.00	12.40	0.00	0.00	17.28	17.64
TRINITY_DN1065763_c0_g1	0.00	0.00	0.00	0.00	0.00	0.00	0.00	0.00	0.00	14.60
TRINITY_DN1065765_c0_g1	0.00	0.00	0.00	0.00	0.00	0.00	0.00	0.00	0.00	0.00
TRINITY_DN1065766_c0_g1	0.00	0.00	0.00	0.00	0.00	0.00	0.00	0.00	0.00	0.00
TRINITY_DN1065768_c0_g1	0.00	10.79	0.00	0.00	0.00	0.00	0.00	0.00	4.93	4.85
TRINITY_DN1065769_c0_g1	0.00	0.00	0.00	0.00	0.00	0.00	0.00	0.00	0.00	0.00
TRINITY_DN1065771_c0_g1	0.00	0.00	0.00	0.00	0.00	0.00	0.00	0.00	0.00	0.00
TRINITY_DN1065772_c0_g1	0.00	0.00	0.00	0.00	0.00	0.00	0.00	0.00	0.00	0.00
TRINITY_DN1065775_c0_g1	0.00	13.08	0.00	0.00	0.00	0.00	0.00	0.00	0.00	0.00
TRINITY_DN1065777_c0_g1	0.00	0.00	0.00	0.00	0.00	0.00	0.00	0.00	0.00	0.00
TRINITY_DN1065778_c0_g1	0.00	0.00	0.00	0.00	0.00	0.00	0.00	0.00	0.00	14.49
TRINITY_DN1065779_c0_g1	0.00	0.00	0.00	0.00	0.00	0.00	0.00	0.00	0.00	0.00
TRINITY_DN1065784_c0_g1	0.00	8.41	0.00	0.00	0.00	0.00	0.00	0.00	0.00	13.05
TRINITY_DN1065785_c0_g1	0.00	0.00	0.00	0.00	0.00	0.00	0.00	0.00	0.00	0.00
TRINITY_DN1065787_c0_g1	0.00	0.00	0.00	0.00	0.00	0.00	0.00	0.00	0.00	0.00
TRINITY_DN106578_c1_g1	1.09	1.13	1.08	0.00	2.52	0.92	1.23	1.05	2.12	7.89
TRINITY_DN106578_c2_g1	19.78	7.77	13.34	0.00	0.00	5.75	8.37	0.00	12.54	6.07
TRINITY_DN106578_c2_g2	12.21	4.58	0.00	16.51	12.34	5.24	4.27	3.58	18.16	31.74
TRINITY_DN1065791_c0_g1	0.00	0.00	0.00	0.00	0.00	0.00	0.00	0.00	0.00	0.00
TRINITY_DN1065792_c0_g1	0.00	0.00	0.00	0.00	0.00	0.00	0.00	0.00	0.00	0.00
TRINITY_DN1065794_c0_g1	0.00	0.00	0.00	0.00	0.00	0.00	0.00	0.00	0.00	0.00
TRINITY_DN1065795_c0_g1	0.00	0.00	0.00	0.00	0.00	0.00	0.00	0.00	0.00	0.00
TRINITY_DN1065799_c0_g1	0.00	0.00	0.00	0.00	0.00	0.00	0.00	0.00	0.00	12.58
TRINITY_DN106579_c0_g1	0.00	0.00	0.00	0.00	0.00	0.00	0.00	0.00	0.00	0.00
TRINITY_DN106579_c1_g1	0.00	0.00	0.00	0.00	0.00	0.00	0.00	0.00	0.00	0.00
TRINITY_DN106579_c2_g1	0.00	0.00	0.00	0.00	0.00	0.00	0.00	0.00	8.81	0.00
TRINITY_DN10657_c0_g1	5.61	7.89	0.00	0.00	2.68	6.12	0.00	0.00	0.00	12.25
TRINITY_DN10657_c0_g3	0.00	0.00	0.00	0.00	13.65	0.00	9.08	0.00	0.00	13.11
TRINITY_DN10657_c0_g4	0.00	0.00	26.82	0.00	0.00	20.34	0.00	0.00	0.00	5.31
TRINITY_DN10657_c1_g1	0.00	0.00	0.00	0.42	5.27	0.00	1.26	0.00	0.00	4.38
TRINITY_DN10657_c3_g1	0.00	0.00	0.00	0.00	0.00	9.58	0.00	0.00	0.00	0.00
TRINITY_DN10657_c5_g1	14.12	21.34	0.00	0.00	0.00	0.00	5.83	4.60	4.48	4.31
TRINITY_DN1065800_c0_g1	0.00	0.00	0.00	0.00	0.00	0.00	0.00	0.00	0.00	7.53
TRINITY_DN1065802_c0_g1	0.00	0.00	0.00	0.00	0.00	0.00	0.00	0.00	0.00	0.00
TRINITY_DN1065804_c0_g1	0.00	0.00	0.00	0.00	0.00	0.00	0.00	0.00	0.00	0.00
TRINITY_DN1065807_c0_g1	0.00	0.00	0.00	0.00	0.00	0.00	0.00	0.00	0.00	0.00
TRINITY_DN1065808_c0_g1	13.25	0.00	0.00	0.00	0.00	0.00	0.00	0.00	0.00	0.00
TRINITY_DN106580_c0_g1	0.00	0.00	0.00	0.00	0.00	0.00	0.00	0.00	3.73	0.00
TRINITY_DN106580_c1_g1	0.00	0.00	0.00	0.00	5.68	0.00	0.00	0.00	11.76	4.99
TRINITY_DN106580_c1_g2	0.00	0.00	0.00	0.00	0.00	0.00	0.00	0.00	0.00	0.00
TRINITY_DN1065813_c0_g1	8.51	0.00	0.00	0.00	0.00	0.00	0.00	8.34	0.00	0.00
TRINITY_DN1065815_c0_g1	4.05	0.00	0.00	0.00	0.00	0.00	0.00	0.00	0.00	0.00
TRINITY_DN1065817_c0_g1	0.00	0.00	0.00	0.00	0.00	0.00	0.00	9.17	0.00	0.00
TRINITY_DN1065819_c0_g1	0.00	0.00	0.00	0.00	0.00	0.00	0.00	0.00	14.15	13.43
TRINITY_DN1065821_c0_g1	0.00	0.00	5.26	0.00	0.00	0.00	0.00	0.00	4.98	0.00
TRINITY_DN1065825_c0_g1	0.00	0.00	0.00	0.00	0.00	0.00	0.00	0.00	0.00	0.00
TRINITY_DN1065826_c0_g1	0.00	0.00	0.00	0.00	0.00	0.00	0.00	0.00	0.00	0.00
TRINITY_DN1065829_c0_g1	0.00	0.00	0.00	0.00	0.00	0.00	0.00	0.00	0.00	12.91
TRINITY_DN106582_c0_g2	8.70	0.00	0.00	0.00	0.00	0.00	0.00	0.00	0.00	0.00
TRINITY_DN106582_c0_g6	0.00	0.00	0.00	0.00	0.00	0.00	17.67	0.00	0.00	0.00
TRINITY_DN106582_c0_g7	17.80	0.00	0.00	0.00	0.00	0.00	0.00	0.00	0.00	0.00
TRINITY_DN1065831_c0_g1	0.00	0.00	0.00	8.30	0.00	0.00	21.59	0.00	0.00	0.00
TRINITY_DN1065832_c0_g1	0.00	0.00	0.00	0.00	0.00	0.00	0.00	0.00	0.00	0.00
TRINITY_DN1065833_c0_g1	0.00	0.00	0.00	0.00	0.00	0.00	0.00	0.00	0.00	0.00
TRINITY_DN1065834_c0_g1	0.00	0.00	0.00	0.00	0.00	0.00	0.00	0.00	4.09	0.00
TRINITY_DN1065838_c0_g1	0.00	0.00	0.00	0.00	0.00	0.00	0.00	0.00	0.00	0.00
TRINITY_DN106583_c0_g1	4.68	11.82	5.14	2.63	4.14	1.99	9.61	2.07	14.14	41.85
TRINITY_DN1065842_c0_g1	0.00	0.00	0.00	0.00	0.00	0.00	0.00	15.83	0.00	30.54
TRINITY_DN1065843_c0_g1	0.00	62.80	0.00	8.51	9.07	22.73	0.00	0.00	16.61	40.02
TRINITY_DN1065845_c0_g1	0.00	20.63	0.00	0.00	0.00	0.00	0.00	0.00	0.00	0.00
TRINITY_DN1065847_c0_g1	13.35	0.00	0.00	0.00	13.84	0.00	0.00	0.00	0.00	0.00
TRINITY_DN106584_c0_g1	0.00	0.00	0.00	0.00	0.00	0.00	0.00	0.00	0.00	9.79
TRINITY_DN106584_c0_g2	0.00	32.31	0.00	0.00	0.00	0.00	0.00	0.00	0.00	0.00
TRINITY_DN1065850_c0_g1	0.00	0.00	0.00	0.00	0.00	0.00	0.00	0.00	0.00	0.00
TRINITY_DN1065851_c0_g1	0.00	0.00	0.00	0.00	0.00	0.00	0.00	0.00	0.00	4.37
TRINITY_DN1065855_c0_g1	0.00	0.00	0.00	0.00	0.00	0.00	0.00	0.00	0.00	15.65
TRINITY_DN1065859_c0_g1	6.46	0.00	0.00	3.20	0.00	0.00	0.00	0.00	12.37	26.47
TRINITY_DN106585_c0_g1	0.00	7.02	0.00	0.00	0.00	0.00	0.00	0.00	5.49	19.84
TRINITY_DN106585_c0_g4	0.00	0.00	0.00	0.00	0.00	0.00	0.00	0.00	0.00	0.00
TRINITY_DN106585_c2_g1	0.00	0.00	0.00	0.00	0.00	0.00	0.00	0.00	0.00	0.00
TRINITY_DN1065861_c0_g1	0.00	0.00	0.00	0.00	0.00	0.00	0.00	0.00	0.00	0.00
TRINITY_DN1065862_c0_g1	0.00	0.00	0.00	0.00	0.00	0.00	23.61	0.00	0.00	0.00
TRINITY_DN1065864_c0_g1	13.68	0.00	0.00	0.00	0.00	0.00	0.00	0.00	0.00	6.29
TRINITY_DN1065865_c0_g1	0.00	0.00	0.00	0.00	0.00	0.00	0.00	0.00	0.00	0.00
TRINITY_DN1065869_c0_g1	0.00	0.00	0.00	0.00	0.00	0.00	0.00	0.00	0.00	71.37
TRINITY_DN106586_c0_g1	0.00	0.00	0.00	0.00	0.00	0.00	0.00	0.00	0.00	0.00
TRINITY_DN1065871_c0_g1	0.00	0.00	0.00	0.00	0.00	0.00	0.00	0.00	0.00	0.00
TRINITY_DN1065875_c0_g1	0.00	0.00	0.00	0.00	0.00	0.00	0.00	0.00	11.60	0.00
TRINITY_DN1065876_c0_g1	0.00	0.00	7.94	0.00	0.00	0.00	0.00	0.00	0.00	0.00
TRINITY_DN1065877_c0_g1	0.00	0.00	0.00	0.00	0.00	0.00	0.00	0.00	0.00	0.00
TRINITY_DN106587_c0_g1	0.00	0.00	0.00	0.00	0.00	0.00	12.43	0.00	0.00	8.82
TRINITY_DN106587_c0_g2	5.19	0.00	0.00	0.00	2.73	0.00	0.00	0.00	2.50	0.00
TRINITY_DN1065881_c0_g1	0.00	0.00	0.00	0.00	0.00	0.00	0.00	0.00	12.78	12.14
TRINITY_DN1065882_c0_g1	0.00	0.00	0.00	0.00	0.00	0.00	0.00	0.00	0.00	0.00
TRINITY_DN1065885_c0_g1	0.00	0.00	13.11	0.00	0.00	0.00	16.96	0.00	0.00	0.00
TRINITY_DN1065887_c0_g1	22.44	8.92	7.58	0.00	0.00	0.00	0.00	0.00	0.00	6.87
TRINITY_DN1065889_c0_g1	0.00	0.00	0.00	0.00	0.00	0.00	0.00	0.00	0.00	6.37
TRINITY_DN106588_c0_g1	0.00	0.00	0.00	0.00	0.00	0.00	7.78	0.00	0.00	11.33
TRINITY_DN1065892_c0_g1	0.00	0.00	0.00	0.00	0.00	0.00	0.00	0.00	0.00	0.00
TRINITY_DN1065896_c0_g1	0.00	0.00	8.35	0.00	0.00	0.00	0.00	0.00	7.86	0.00
TRINITY_DN10658_c0_g2	0.00	0.00	0.00	0.00	0.00	0.00	0.00	0.00	0.00	0.00
TRINITY_DN10658_c0_g3	20.99	8.28	0.00	0.00	0.00	12.17	8.90	0.00	46.61	6.46
TRINITY_DN10658_c0_g4	0.00	0.00	0.00	3.42	0.00	0.00	0.00	0.00	0.00	0.00
TRINITY_DN10658_c1_g1	0.00	0.00	0.00	0.00	0.00	0.00	0.00	0.00	0.00	0.00
TRINITY_DN10658_c4_g1	0.00	0.00	0.00	0.00	0.00	0.00	0.00	0.00	0.00	0.00
TRINITY_DN1065903_c0_g1	0.00	0.00	0.00	0.00	0.00	0.00	0.00	0.00	0.00	15.27
TRINITY_DN1065906_c0_g1	0.00	0.00	0.00	0.00	0.00	0.00	0.00	0.00	0.00	0.00
TRINITY_DN1065907_c0_g1	0.00	0.00	0.00	0.00	0.00	0.00	0.00	0.00	0.00	0.00
TRINITY_DN1065908_c0_g1	0.00	0.00	0.00	0.00	0.00	0.00	0.00	0.00	0.00	0.00
TRINITY_DN1065910_c0_g1	0.00	23.18	0.00	0.00	0.00	0.00	0.00	0.00	19.12	0.00
TRINITY_DN1065911_c0_g1	0.00	0.00	0.00	0.00	0.00	0.00	0.00	0.00	0.00	0.00
TRINITY_DN1065912_c0_g1	0.00	0.00	0.00	0.00	0.00	0.00	0.00	0.00	0.00	0.00
TRINITY_DN1065913_c0_g1	8.24	0.00	0.00	0.00	0.00	0.00	0.00	8.07	7.86	7.58
TRINITY_DN1065918_c0_g1	0.00	0.00	0.00	0.00	0.00	0.00	0.00	0.00	0.00	0.00
TRINITY_DN106591_c0_g1	0.00	0.00	0.00	0.00	0.00	0.00	0.00	0.00	0.00	13.27
TRINITY_DN106591_c0_g2	0.00	0.00	0.00	3.19	0.00	0.00	0.00	0.00	6.15	36.49
TRINITY_DN106591_c1_g2	0.00	0.00	0.00	0.00	0.00	0.00	0.00	0.00	0.00	0.00
TRINITY_DN106591_c2_g1	0.00	0.00	0.00	0.00	0.00	0.00	0.00	0.00	0.00	0.00
TRINITY_DN106591_c3_g1	0.00	0.00	0.00	0.00	0.00	0.00	0.00	0.00	0.00	0.00
TRINITY_DN1065920_c0_g1	0.00	0.00	0.00	0.00	0.00	0.00	0.00	0.00	0.00	0.00
TRINITY_DN1065924_c0_g1	0.00	0.00	0.00	0.00	0.00	0.00	0.00	0.00	0.00	0.00
TRINITY_DN1065928_c0_g1	0.00	0.00	0.00	0.00	0.00	0.00	0.00	0.00	0.00	0.00
TRINITY_DN1065929_c0_g1	0.00	0.00	0.00	0.00	0.00	0.00	0.00	0.00	0.00	0.00
TRINITY_DN1065931_c0_g1	0.00	0.00	0.00	0.00	0.00	0.00	0.00	0.00	0.00	0.00
TRINITY_DN1065932_c0_g1	0.00	0.00	0.00	0.00	0.00	0.00	0.00	0.00	0.00	0.00
TRINITY_DN1065933_c0_g1	7.52	8.96	0.00	0.00	0.00	0.00	0.00	0.00	0.00	6.90
TRINITY_DN1065934_c0_g1	8.46	0.00	0.00	0.00	0.00	0.00	10.93	0.00	0.00	7.79
TRINITY_DN1065935_c0_g1	18.76	0.00	0.00	0.00	0.00	0.00	0.00	0.00	0.00	17.00
TRINITY_DN1065936_c0_g1	0.00	0.00	0.00	0.00	0.00	0.00	0.00	0.00	0.00	0.00
TRINITY_DN1065937_c0_g1	0.00	0.00	0.00	0.00	0.00	0.00	0.00	0.00	0.00	0.00
TRINITY_DN1065938_c0_g1	0.00	0.00	0.00	0.00	0.00	0.00	0.00	0.00	7.42	0.00
TRINITY_DN1065939_c0_g1	0.00	0.00	0.00	0.00	0.00	0.00	0.00	0.00	0.00	0.00
TRINITY_DN106593_c1_g1	0.00	0.00	0.00	0.00	0.00	0.00	0.00	0.00	0.00	0.00
TRINITY_DN106593_c2_g1	0.00	0.00	0.00	0.00	0.00	0.00	0.00	0.00	22.55	0.00
TRINITY_DN1065940_c0_g1	0.00	0.00	0.00	0.00	0.00	0.00	0.00	0.00	47.66	15.00
TRINITY_DN1065941_c0_g1	0.00	0.00	0.00	0.00	0.00	0.00	0.00	0.00	3.38	22.54
TRINITY_DN1065942_c0_g1	0.00	0.00	0.00	0.00	0.00	0.00	0.00	0.00	0.00	37.28
TRINITY_DN1065943_c0_g1	4.47	0.00	0.00	0.00	4.68	0.00	27.62	0.00	0.00	4.09
TRINITY_DN1065944_c0_g1	0.00	0.00	0.00	0.00	0.00	0.00	0.00	0.00	0.00	0.00
TRINITY_DN1065946_c0_g1	0.00	0.00	0.00	0.00	0.00	0.00	0.00	0.00	0.00	0.00
TRINITY_DN1065948_c0_g1	0.00	0.00	0.00	0.00	0.00	0.00	0.00	0.00	0.00	0.00
TRINITY_DN1065952_c0_g1	0.00	0.00	0.00	0.00	0.00	0.00	16.55	0.00	0.00	0.00
TRINITY_DN1065955_c0_g1	0.00	0.00	0.00	0.00	0.00	0.00	0.00	0.00	20.27	0.00
TRINITY_DN1065956_c0_g1	0.00	0.00	0.00	0.00	0.00	0.00	0.00	0.00	0.00	0.00
TRINITY_DN1065957_c0_g1	0.00	0.00	0.00	0.00	0.00	7.66	0.00	8.60	0.00	0.00
TRINITY_DN106595_c0_g1	323.98	212.99	280.01	197.57	135.57	87.90	107.95	53.84	443.29	554.85
TRINITY_DN1065960_c0_g1	0.00	0.00	18.31	0.00	0.00	0.00	0.00	0.00	0.00	0.00
TRINITY_DN1065962_c0_g1	0.00	0.00	0.00	0.00	0.00	0.00	0.00	0.00	0.00	0.00
TRINITY_DN1065963_c0_g1	0.00	0.00	0.00	0.00	0.00	0.00	10.32	0.00	0.00	0.00
TRINITY_DN1065965_c0_g1	0.00	17.17	0.00	0.00	0.00	0.00	0.00	0.00	0.00	0.00
TRINITY_DN1065966_c0_g1	0.00	7.49	0.00	0.00	0.00	0.00	0.00	0.00	6.08	0.00
TRINITY_DN1065968_c0_g1	0.00	0.00	0.00	0.00	0.00	0.00	0.00	0.00	19.32	36.03
TRINITY_DN1065969_c0_g1	0.00	13.76	0.00	0.00	0.00	0.00	0.00	0.00	0.00	0.00
TRINITY_DN106596_c0_g1	0.00	0.00	0.00	0.00	0.00	0.00	0.00	0.00	0.00	0.00
TRINITY_DN1065971_c0_g1	0.00	0.00	0.00	0.00	0.00	0.00	0.00	0.00	0.00	0.00
TRINITY_DN1065976_c0_g1	0.00	0.00	6.70	0.00	0.00	0.00	0.00	0.00	0.00	6.10
TRINITY_DN106597_c0_g1	0.00	0.00	0.00	0.00	0.00	0.00	0.00	0.00	0.00	0.00
TRINITY_DN106597_c0_g3	7.40	0.00	0.00	0.00	0.00	0.00	0.00	0.00	0.00	0.00
TRINITY_DN106597_c1_g2	0.00	0.00	0.00	0.00	0.00	0.00	0.00	0.00	0.00	0.00
TRINITY_DN106597_c2_g1	0.00	0.00	0.00	0.00	0.00	0.00	0.00	8.83	8.64	41.65
TRINITY_DN1065981_c0_g1	0.00	0.00	0.00	0.00	0.00	0.00	16.55	0.00	0.00	23.15
TRINITY_DN1065983_c0_g1	0.00	0.00	0.00	0.00	0.00	0.00	0.00	0.00	0.00	7.91
TRINITY_DN1065985_c0_g1	0.00	0.00	0.00	0.00	0.00	0.00	0.00	0.00	0.00	0.00
TRINITY_DN1065986_c0_g1	0.00	18.41	0.00	0.00	0.00	0.00	0.00	0.00	0.00	0.00
TRINITY_DN106598_c0_g1	17.16	0.00	0.00	0.00	0.00	8.26	0.00	0.00	9.12	0.00
TRINITY_DN106598_c2_g1	8.03	11.69	0.00	9.07	2.38	3.83	6.37	2.20	8.80	23.54
TRINITY_DN106598_c3_g1	0.00	0.00	0.00	0.00	0.00	0.00	0.00	0.00	0.00	0.00
TRINITY_DN106598_c4_g1	0.00	0.00	0.00	0.00	18.21	0.00	0.00	0.00	0.00	0.00
TRINITY_DN1065990_c0_g1	0.00	0.00	0.00	0.00	0.00	0.00	0.00	0.00	0.00	0.00
TRINITY_DN1065991_c0_g1	0.00	0.00	0.00	0.00	0.00	0.00	0.00	0.00	0.00	0.00
TRINITY_DN1065992_c0_g1	0.00	0.00	0.00	11.50	13.14	10.21	0.00	0.00	0.00	21.75
TRINITY_DN1065993_c0_g1	0.00	0.00	0.00	0.00	0.00	0.00	0.00	0.00	13.92	0.00
TRINITY_DN1065995_c0_g1	0.00	0.00	0.00	0.00	0.00	0.00	0.00	0.00	0.00	0.00
TRINITY_DN10659_c0_g1	33.66	22.86	12.66	4.16	12.01	10.86	46.50	0.00	20.87	41.86
TRINITY_DN10659_c0_g2	60.45	63.10	53.57	0.00	23.59	32.87	38.62	14.86	122.43	187.26
TRINITY_DN10659_c1_g2	0.00	0.00	0.00	0.00	0.00	0.00	0.00	0.00	0.00	0.00
TRINITY_DN10659_c4_g1	0.00	0.00	0.00	0.00	0.00	0.00	0.00	0.00	11.43	0.00
TRINITY_DN1065_c0_g1	13.15	0.00	0.00	0.00	3.85	11.27	0.00	10.56	26.65	27.90
TRINITY_DN1065_c0_g2	8.16	4.60	0.00	0.00	4.28	3.51	0.00	0.00	11.72	12.07
TRINITY_DN1065_c17_g1	0.00	0.00	0.00	0.00	0.00	0.00	0.00	0.00	0.00	0.00
TRINITY_DN1065_c18_g1	0.00	0.00	0.00	0.00	0.00	0.00	0.00	0.00	0.00	14.86
TRINITY_DN1065_c1_g1	0.00	0.00	0.00	36.33	0.00	15.99	0.00	0.00	0.00	51.49
TRINITY_DN1065_c2_g1	0.00	0.00	0.00	0.00	0.00	14.37	0.00	0.00	0.00	15.39
TRINITY_DN1065_c9_g1	28.72	17.37	1.76	27.74	14.89	0.00	2.04	0.00	13.80	39.30
TRINITY_DN1066000_c0_g1	0.00	0.00	0.00	0.00	0.00	0.00	0.00	0.00	0.00	14.73
TRINITY_DN1066001_c0_g1	0.00	0.00	0.00	0.00	0.00	0.00	0.00	0.00	15.16	0.00
TRINITY_DN1066002_c0_g1	0.00	0.00	0.00	0.00	0.00	0.00	0.00	0.00	11.60	0.00
TRINITY_DN1066009_c0_g1	0.00	0.00	0.00	0.00	0.00	0.00	0.00	0.00	0.00	0.00
TRINITY_DN106600_c0_g1	0.00	0.00	0.00	0.00	0.00	0.00	0.00	0.00	0.00	10.67
TRINITY_DN106600_c0_g2	14.60	10.00	8.45	0.00	0.00	0.00	0.00	0.00	0.00	15.31
TRINITY_DN106600_c1_g1	0.00	0.00	0.00	0.00	0.00	0.00	0.00	0.00	0.00	0.00
TRINITY_DN106600_c2_g1	0.00	0.00	0.00	0.00	0.00	0.00	0.00	0.00	0.00	0.00
TRINITY_DN106600_c4_g1	0.00	0.00	0.00	0.00	0.00	0.00	0.00	0.00	0.00	0.00
TRINITY_DN1066011_c0_g1	0.00	0.00	0.00	0.00	0.00	0.00	0.00	0.00	0.00	0.00
TRINITY_DN1066012_c0_g1	8.06	0.00	0.00	3.99	0.00	0.00	0.00	0.00	3.85	3.68
TRINITY_DN1066013_c0_g1	8.98	0.00	0.00	0.00	0.00	0.00	5.54	0.00	0.00	0.00
TRINITY_DN1066014_c0_g1	0.00	0.00	0.00	0.00	0.00	0.00	0.00	0.00	0.00	0.00
TRINITY_DN1066015_c0_g1	17.48	0.00	0.00	0.00	0.00	0.00	0.00	0.00	16.84	0.00
TRINITY_DN1066016_c0_g1	0.00	32.78	0.00	0.00	0.00	0.00	0.00	0.00	0.00	0.00
TRINITY_DN1066017_c0_g1	0.00	0.00	9.84	0.00	0.00	0.00	0.00	0.00	0.00	0.00
TRINITY_DN1066019_c0_g1	0.00	0.00	0.00	0.00	0.00	0.00	0.00	0.00	0.00	0.00
TRINITY_DN106601_c0_g1	0.00	16.89	0.00	0.00	0.00	0.00	24.72	0.00	0.00	47.57
TRINITY_DN1066021_c0_g1	0.00	0.00	0.00	0.00	0.00	0.00	15.35	0.00	5.78	0.00
TRINITY_DN1066025_c0_g1	0.00	0.00	0.00	0.00	0.00	0.00	0.00	0.00	16.84	47.28
TRINITY_DN1066027_c0_g1	0.00	0.00	0.00	0.00	0.00	0.00	0.00	0.00	0.00	0.00
TRINITY_DN1066028_c0_g1	0.00	0.00	6.06	0.00	0.00	0.00	0.00	0.00	0.00	0.00
TRINITY_DN1066029_c0_g1	0.00	0.00	0.00	0.00	0.00	0.00	0.00	0.00	0.00	0.00
TRINITY_DN106602_c0_g1	0.00	0.00	0.00	0.00	14.52	0.00	0.00	0.00	0.00	12.81
TRINITY_DN1066034_c0_g1	0.00	0.00	19.60	0.00	0.00	0.00	0.00	0.00	0.00	0.00
TRINITY_DN106603_c0_g1	0.00	0.00	0.00	0.00	0.00	0.00	0.00	0.00	0.00	0.00
TRINITY_DN1066040_c0_g1	0.00	0.00	0.00	0.00	0.00	0.00	0.00	0.00	0.00	0.00
TRINITY_DN1066043_c0_g1	5.19	0.00	5.20	0.00	0.00	8.95	0.00	0.00	0.00	0.00
TRINITY_DN1066044_c0_g1	0.00	0.00	0.00	0.00	0.00	0.00	0.00	0.00	29.82	28.26
TRINITY_DN1066045_c0_g1	0.00	0.00	0.00	0.00	0.00	0.00	0.00	0.00	0.00	0.00
TRINITY_DN1066046_c0_g1	0.00	0.00	0.00	0.00	0.00	0.00	0.00	0.00	5.17	0.00
TRINITY_DN1066047_c0_g1	0.00	0.00	0.00	0.00	0.00	13.47	0.00	0.00	0.00	0.00
TRINITY_DN1066049_c0_g1	0.00	0.00	0.00	0.00	0.00	0.00	0.00	0.00	0.00	0.00
TRINITY_DN1066050_c0_g1	0.00	0.00	0.00	0.00	0.00	0.00	0.00	0.00	0.00	0.00
TRINITY_DN1066054_c0_g1	0.00	0.00	0.00	0.00	0.00	0.00	0.00	0.00	0.00	0.00
TRINITY_DN1066055_c0_g1	0.00	0.00	0.00	0.00	0.00	0.00	0.00	0.00	0.00	0.00
TRINITY_DN106605_c1_g1	0.00	0.00	0.00	0.00	0.00	0.00	0.00	0.00	0.00	0.00
TRINITY_DN1066060_c0_g1	0.00	0.00	0.00	0.00	0.00	0.00	0.00	0.00	0.00	0.00
TRINITY_DN1066061_c0_g1	14.74	0.00	0.00	0.00	0.00	0.00	0.00	0.00	0.00	13.43
TRINITY_DN1066062_c0_g1	0.00	0.00	0.00	0.00	0.00	0.00	37.80	0.00	0.00	0.00
TRINITY_DN1066064_c0_g1	0.00	0.00	0.00	0.00	0.00	0.00	0.00	0.00	0.00	27.99
TRINITY_DN1066067_c0_g1	0.00	6.83	0.00	0.00	0.00	0.00	0.00	0.00	11.18	0.00
TRINITY_DN1066068_c0_g1	0.00	0.00	0.00	0.00	0.00	0.00	0.00	0.00	0.00	0.00
TRINITY_DN1066069_c0_g1	0.00	0.00	0.00	0.00	0.00	0.00	0.00	0.00	7.87	0.00
TRINITY_DN106606_c0_g1	7.10	0.00	0.00	0.00	0.00	10.56	0.00	0.00	6.76	0.00
TRINITY_DN106606_c0_g2	3.87	0.00	0.00	0.00	0.00	4.28	35.23	0.00	3.69	3.53
TRINITY_DN1066074_c0_g1	0.00	0.00	0.00	0.00	0.00	0.00	30.97	0.00	11.43	0.00
TRINITY_DN1066077_c0_g1	0.00	0.00	0.00	0.00	0.00	0.00	0.00	9.39	0.00	0.00
TRINITY_DN106607_c0_g1	0.00	0.00	0.00	0.00	0.00	0.00	0.00	0.00	0.00	0.00
TRINITY_DN1066082_c0_g1	5.09	5.81	0.00	0.00	0.00	0.00	0.00	0.00	0.00	0.00
TRINITY_DN1066083_c0_g1	0.00	0.00	0.00	0.00	0.00	0.00	0.00	0.00	5.31	5.13
TRINITY_DN1066084_c0_g1	0.00	0.00	0.00	0.00	0.00	0.00	0.00	0.00	0.00	0.00
TRINITY_DN1066085_c0_g1	0.00	0.00	0.00	0.00	0.00	0.00	0.00	0.00	11.95	0.00
TRINITY_DN1066086_c0_g1	0.00	0.00	0.00	0.00	0.00	0.00	0.00	0.00	0.00	14.09
TRINITY_DN1066088_c0_g1	0.00	0.00	0.00	0.00	0.00	0.00	0.00	0.00	0.00	0.00
TRINITY_DN1066088_c0_g2	0.00	0.00	13.34	0.00	0.00	5.75	0.00	6.50	0.00	18.22
TRINITY_DN106608_c0_g1	0.00	0.00	0.52	1.28	0.67	0.00	0.00	1.21	3.72	1.93
TRINITY_DN1066090_c0_g1	0.00	0.00	0.00	0.00	0.00	0.00	0.00	0.00	0.00	0.00
TRINITY_DN1066092_c0_g1	5.04	0.00	0.00	4.95	0.00	0.00	0.00	0.00	0.00	9.22
TRINITY_DN1066093_c0_g1	0.00	0.00	0.00	0.00	0.00	0.00	11.49	0.00	4.42	8.50
TRINITY_DN1066094_c0_g1	0.00	7.57	0.00	0.00	0.00	0.00	8.18	0.00	6.13	5.94
TRINITY_DN1066099_c0_g1	0.00	8.64	0.00	0.00	0.00	0.00	0.00	0.00	0.00	0.00
TRINITY_DN10660_c0_g1	134.16	144.06	85.05	68.94	72.90	89.55	138.05	64.29	241.43	292.59
TRINITY_DN10660_c11_g1	0.00	0.00	0.00	0.00	0.00	0.00	0.00	0.00	0.00	0.00
TRINITY_DN10660_c1_g1	0.00	0.00	0.00	0.00	0.00	0.00	0.00	0.00	11.84	0.00
TRINITY_DN10660_c1_g2	0.00	0.00	0.00	0.00	0.00	0.00	0.00	0.00	0.00	0.00
TRINITY_DN10660_c1_g3	0.00	0.00	0.00	0.00	0.00	0.00	0.00	0.00	17.97	0.00
TRINITY_DN10660_c2_g1	9.83	6.78	12.26	2.41	1.27	5.27	20.19	4.62	23.08	19.72
TRINITY_DN10660_c5_g1	19.73	0.00	0.00	0.00	0.00	0.00	19.60	0.00	0.00	0.00
TRINITY_DN10660_c7_g3	0.00	0.00	0.00	0.00	16.88	0.00	0.00	0.00	0.00	0.00
TRINITY_DN10660_c8_g1	2.74	0.00	0.00	4.75	11.76	0.00	0.00	0.00	7.90	21.90
TRINITY_DN1066100_c0_g1	0.00	16.63	0.00	13.27	0.00	0.00	0.00	0.00	13.17	0.00
TRINITY_DN1066101_c0_g1	0.00	0.00	0.00	0.00	0.00	0.00	0.00	14.78	0.00	0.00
TRINITY_DN1066104_c0_g1	0.00	0.00	0.00	0.00	0.00	0.00	0.00	0.00	0.00	0.00
TRINITY_DN1066105_c0_g1	10.03	10.61	0.00	0.00	0.00	0.00	0.00	0.00	0.00	0.00
TRINITY_DN1066107_c0_g1	0.00	0.00	0.00	0.00	0.00	0.00	0.00	0.00	0.00	30.54
TRINITY_DN1066108_c0_g1	0.00	0.00	0.00	0.00	0.00	0.00	0.00	0.00	0.00	0.00
TRINITY_DN1066109_c0_g1	0.00	0.00	0.00	0.00	0.00	0.00	0.00	0.00	0.00	0.00
TRINITY_DN106610_c0_g1	55.09	12.48	9.69	25.57	26.42	51.52	13.44	23.44	28.64	73.55
TRINITY_DN1066113_c0_g1	0.00	0.00	0.00	0.00	0.00	0.00	0.00	0.00	0.00	0.00
TRINITY_DN1066116_c0_g1	14.01	0.00	0.00	0.00	0.00	0.00	0.00	0.00	0.00	0.00
TRINITY_DN106611_c0_g2	0.00	0.00	0.00	0.00	0.00	0.00	0.00	0.00	9.60	0.00
TRINITY_DN106611_c1_g1	5.55	0.00	0.00	0.00	0.00	0.00	0.00	0.00	0.00	0.00
TRINITY_DN106611_c2_g1	0.00	0.00	0.00	0.00	0.00	0.00	0.00	0.00	0.00	0.00
TRINITY_DN106611_c2_g2	0.00	0.00	0.00	0.00	0.00	0.00	0.00	0.00	0.00	0.00
TRINITY_DN106611_c6_g1	0.00	5.74	0.00	0.00	0.00	0.00	0.00	4.95	9.56	13.84
TRINITY_DN106611_c8_g1	0.00	0.00	0.00	0.00	0.00	0.00	0.00	0.00	0.00	14.36
TRINITY_DN1066120_c0_g1	0.00	0.00	0.00	0.00	0.00	0.00	0.00	0.00	0.00	0.00
TRINITY_DN1066124_c0_g1	0.00	0.00	0.00	0.00	0.00	0.00	0.00	0.00	0.00	0.00
TRINITY_DN1066125_c0_g1	0.00	0.00	0.00	0.00	0.00	0.00	0.00	0.00	0.00	15.76
TRINITY_DN106612_c0_g1	12.14	0.00	10.48	0.00	0.00	5.18	0.00	0.00	0.00	10.88
TRINITY_DN106612_c1_g1	0.00	0.00	0.00	0.00	0.00	0.00	0.00	0.00	0.00	0.00
TRINITY_DN1066130_c0_g1	0.00	0.00	0.00	0.00	0.00	0.00	0.00	0.00	0.00	0.00
TRINITY_DN1066131_c0_g1	0.00	0.00	0.00	0.00	0.00	0.00	0.00	0.00	0.00	0.00
TRINITY_DN1066133_c0_g1	0.00	0.00	0.00	0.00	0.00	0.00	0.00	0.00	0.00	9.44
TRINITY_DN1066134_c0_g1	0.00	0.00	0.00	0.00	0.00	0.00	0.00	0.00	0.00	6.97
TRINITY_DN1066135_c0_g1	0.00	0.00	0.00	0.00	0.00	0.00	0.00	0.00	0.00	0.00
TRINITY_DN1066137_c0_g1	0.00	0.00	0.00	11.25	0.00	0.00	7.18	0.00	0.00	21.03
TRINITY_DN1066138_c0_g1	0.00	0.00	5.34	0.00	5.55	0.00	0.00	0.00	0.00	4.88
TRINITY_DN1066139_c0_g1	15.14	0.00	0.00	0.00	0.00	0.00	0.00	0.00	0.00	0.00
TRINITY_DN1066140_c0_g1	0.00	0.00	0.00	0.00	0.00	0.00	0.00	0.00	0.00	0.00
TRINITY_DN1066143_c0_g1	0.00	0.00	0.00	0.00	0.00	0.00	0.00	0.00	0.00	0.00
TRINITY_DN1066144_c0_g1	0.00	0.00	0.00	0.00	0.00	0.00	0.00	0.00	0.00	0.00
TRINITY_DN1066145_c0_g1	0.00	5.07	0.00	0.00	0.00	0.00	11.09	0.00	0.00	0.00
TRINITY_DN106614_c0_g1	0.00	0.00	0.00	0.00	0.00	0.00	0.00	0.00	0.00	0.00
TRINITY_DN1066153_c0_g1	0.00	0.00	0.00	0.00	0.00	0.00	13.43	0.00	0.00	0.00
TRINITY_DN1066159_c0_g1	0.00	0.00	0.00	0.00	0.00	0.00	0.00	10.11	0.00	4.72
TRINITY_DN1066164_c0_g1	0.00	0.00	0.00	0.00	0.00	0.00	0.00	0.00	0.00	11.17
TRINITY_DN1066165_c0_g1	0.00	5.58	4.93	0.00	0.00	0.00	0.00	0.00	0.00	13.49
TRINITY_DN1066166_c0_g1	0.00	0.00	0.00	0.00	0.00	0.00	0.00	0.00	0.00	9.91
TRINITY_DN1066167_c0_g1	0.00	0.00	0.00	0.00	0.00	0.00	0.00	0.00	0.00	0.00
TRINITY_DN1066169_c0_g1	0.00	0.00	0.00	0.00	0.00	0.00	0.00	0.00	0.00	0.00
TRINITY_DN106616_c0_g2	318.54	471.52	207.63	204.30	155.44	173.13	373.88	133.97	574.00	569.24
TRINITY_DN1066174_c0_g1	0.00	0.00	0.00	0.00	0.00	0.00	0.00	0.00	0.00	0.00
TRINITY_DN1066176_c0_g1	0.00	0.00	0.00	0.00	0.00	0.00	0.00	0.00	0.00	0.00
TRINITY_DN1066177_c0_g1	0.00	0.00	0.00	0.00	0.00	0.00	0.00	0.00	0.00	0.00
TRINITY_DN1066178_c0_g1	0.00	0.00	0.00	0.00	8.86	0.00	0.00	0.00	16.24	0.00
TRINITY_DN1066179_c0_g1	0.00	0.00	0.00	0.00	0.00	0.00	0.00	0.00	0.00	8.87
TRINITY_DN1066180_c0_g1	0.00	0.00	0.00	0.00	16.46	0.00	0.00	0.00	0.00	0.00
TRINITY_DN1066182_c0_g1	0.00	0.00	0.00	0.00	0.00	0.00	0.00	0.00	0.00	0.00
TRINITY_DN1066185_c0_g1	0.00	0.00	0.00	0.00	0.00	0.00	0.00	0.00	0.00	0.00
TRINITY_DN1066187_c0_g1	0.00	0.00	0.00	0.00	0.00	0.00	0.00	0.00	0.00	0.00
TRINITY_DN1066189_c0_g1	0.00	0.00	0.00	0.00	0.00	0.00	0.00	0.00	0.00	0.00
TRINITY_DN106618_c0_g1	0.00	0.00	0.00	0.00	0.00	0.00	0.00	0.00	0.00	0.00
TRINITY_DN106618_c0_g2	8.99	0.00	0.00	0.00	9.37	0.00	0.00	0.00	0.00	16.56
TRINITY_DN1066190_c0_g1	0.00	0.00	0.00	0.00	0.00	0.00	0.00	0.00	0.00	12.62
TRINITY_DN1066194_c0_g1	0.00	0.00	22.53	0.00	0.00	0.00	0.00	0.00	0.00	0.00
TRINITY_DN1066195_c0_g1	0.00	0.00	0.00	0.00	0.00	0.00	0.00	0.00	0.00	11.67
TRINITY_DN1066196_c0_g1	0.00	0.00	0.00	0.00	0.00	0.00	0.00	0.00	0.00	0.00
TRINITY_DN1066198_c0_g1	0.00	0.00	0.00	0.00	0.00	0.00	0.00	0.00	16.84	0.00
TRINITY_DN106619_c0_g1	0.00	0.00	0.00	0.00	0.00	0.00	0.00	0.00	0.00	0.00
TRINITY_DN10661_c0_g1	0.00	0.00	0.00	0.00	0.00	0.00	0.00	0.00	0.00	0.00
TRINITY_DN10661_c1_g1	0.00	0.00	0.00	0.00	11.74	0.00	0.00	0.00	10.87	83.11
TRINITY_DN10661_c2_g1	0.00	0.00	6.12	0.00	0.00	17.88	0.00	0.00	8.45	0.00
TRINITY_DN10661_c2_g2	6.69	0.00	0.00	0.00	15.61	0.00	0.00	0.00	14.51	87.27
TRINITY_DN10661_c2_g3	0.00	0.00	0.00	0.00	0.00	6.74	9.92	0.00	0.00	0.00
TRINITY_DN1066200_c0_g1	0.00	0.00	0.00	0.00	0.00	0.00	0.00	0.00	0.00	0.00
TRINITY_DN1066202_c0_g1	0.00	0.00	0.00	0.00	0.00	0.00	0.00	0.00	0.00	0.00
TRINITY_DN1066203_c0_g1	0.00	17.65	0.00	0.00	0.00	0.00	0.00	0.00	0.00	6.79
TRINITY_DN1066204_c0_g1	0.00	0.00	0.00	0.00	0.00	0.00	0.00	0.00	0.00	0.00
TRINITY_DN1066205_c0_g1	0.00	0.00	0.00	0.00	0.00	0.00	0.00	0.00	0.00	0.00
TRINITY_DN1066208_c0_g1	0.00	0.00	0.00	0.00	0.00	0.00	0.00	0.00	0.00	0.00
TRINITY_DN1066209_c0_g1	9.71	0.00	0.00	0.00	0.00	0.00	0.00	0.00	0.00	0.00
TRINITY_DN106620_c0_g1	0.00	0.00	0.00	0.00	0.00	0.00	0.00	0.00	15.64	0.00
TRINITY_DN106620_c1_g1	0.00	0.00	0.00	0.00	0.00	0.00	0.00	0.00	0.00	4.00
TRINITY_DN1066210_c0_g1	0.00	0.00	0.00	0.00	0.00	0.00	0.00	0.00	0.00	0.00
TRINITY_DN1066213_c0_g1	0.00	0.00	0.00	0.00	0.00	0.00	0.00	0.00	0.00	0.00
TRINITY_DN1066214_c0_g1	0.00	13.62	0.00	0.00	0.00	0.00	0.00	0.00	0.00	0.00
TRINITY_DN1066216_c0_g1	12.68	0.00	0.00	0.00	0.00	0.00	0.00	0.00	0.00	0.00
TRINITY_DN1066218_c0_g1	0.00	0.00	0.00	0.00	0.00	0.00	0.00	0.00	0.00	0.00
TRINITY_DN1066219_c0_g1	0.00	0.00	0.00	0.00	0.00	0.00	12.13	0.00	17.91	0.00
TRINITY_DN1066221_c0_g1	0.00	0.00	0.00	0.00	0.00	2.42	0.00	0.00	0.00	0.00
TRINITY_DN1066225_c0_g1	0.00	0.00	0.00	0.00	0.00	0.00	0.00	0.00	0.00	0.00
TRINITY_DN1066226_c0_g1	0.00	0.00	0.00	0.00	0.00	0.00	0.00	0.00	8.85	0.00
TRINITY_DN1066229_c0_g1	0.00	0.00	0.00	0.00	0.00	0.00	0.00	0.00	0.00	31.31
TRINITY_DN106622_c0_g1	7.00	16.57	0.00	0.00	7.30	6.08	8.90	0.00	0.00	0.00
TRINITY_DN1066230_c0_g1	0.00	0.00	0.00	4.87	0.00	0.00	0.00	0.00	0.00	4.53
TRINITY_DN1066231_c0_g1	0.00	0.00	0.00	0.00	0.00	0.00	0.00	0.00	0.00	0.00
TRINITY_DN1066233_c0_g1	0.00	0.00	0.00	0.00	15.61	0.00	0.00	0.00	14.51	0.00
TRINITY_DN1066234_c0_g1	0.00	19.89	0.00	0.00	0.00	0.00	0.00	0.00	0.00	0.00
TRINITY_DN1066239_c0_g1	0.00	0.00	0.00	0.00	0.00	0.00	0.00	0.00	0.00	0.00
TRINITY_DN106623_c0_g1	0.00	0.00	0.00	0.00	0.00	0.00	0.00	0.00	0.00	0.00
TRINITY_DN1066242_c0_g1	5.19	5.93	5.20	0.00	0.00	4.48	0.00	0.00	0.00	4.75
TRINITY_DN1066249_c0_g1	0.00	0.00	0.00	0.00	0.00	0.00	0.00	0.00	0.00	0.00
TRINITY_DN106624_c0_g1	19.83	37.86	25.61	7.94	8.37	6.77	27.59	3.84	15.36	27.03
TRINITY_DN1066255_c0_g1	0.00	0.00	0.00	0.00	0.00	0.00	0.00	0.00	0.00	0.00
TRINITY_DN1066256_c0_g1	0.00	0.00	0.00	0.00	0.00	0.00	17.39	0.00	0.00	0.00
TRINITY_DN1066257_c0_g1	0.00	0.00	0.00	0.00	0.00	0.00	0.00	0.00	0.00	0.00
TRINITY_DN1066258_c0_g1	0.00	0.00	0.00	0.00	0.00	0.00	0.00	0.00	0.00	0.00
TRINITY_DN106625_c0_g1	0.00	0.00	0.00	4.96	2.62	0.00	0.00	0.00	4.79	2.26
TRINITY_DN106625_c0_g2	0.00	0.00	0.00	0.00	13.66	0.00	0.00	0.00	0.00	0.00
TRINITY_DN106625_c0_g3	6.90	7.60	0.00	0.00	0.00	0.00	8.33	0.00	3.30	6.29
TRINITY_DN106625_c1_g1	0.00	3.73	0.00	0.00	0.00	0.00	0.00	0.00	0.00	3.09
TRINITY_DN1066261_c0_g1	0.00	0.00	0.00	0.00	0.00	0.00	0.00	0.00	0.00	15.91
TRINITY_DN1066262_c0_g1	0.00	0.00	0.00	0.00	0.00	0.00	0.00	0.00	0.00	0.00
TRINITY_DN1066263_c0_g1	0.00	0.00	0.00	0.00	0.00	0.00	0.00	0.00	0.00	0.00
TRINITY_DN1066264_c0_g1	13.46	0.00	0.00	0.00	0.00	0.00	0.00	0.00	0.00	0.00
TRINITY_DN1066265_c0_g1	0.00	0.00	94.92	0.00	0.00	0.00	0.00	0.00	0.00	34.01
TRINITY_DN1066267_c0_g1	0.00	3.00	0.00	2.76	0.00	0.00	0.00	0.00	0.00	0.00
TRINITY_DN1066268_c0_g1	0.00	0.00	0.00	0.00	0.00	0.00	0.00	0.00	0.00	0.00
TRINITY_DN106626_c0_g1	0.00	0.00	0.00	0.00	0.00	0.00	0.00	0.00	0.00	36.03
TRINITY_DN1066270_c0_g1	0.00	0.00	9.78	0.00	0.00	0.00	0.00	0.00	9.26	0.00
TRINITY_DN1066272_c0_g1	0.00	9.32	0.00	0.00	0.00	0.00	0.00	0.00	0.00	0.00
TRINITY_DN1066274_c0_g1	0.00	0.00	0.00	0.00	0.00	0.00	0.00	0.00	0.00	0.00
TRINITY_DN1066276_c0_g1	0.00	0.00	0.00	0.00	0.00	0.00	0.00	0.00	0.00	0.00
TRINITY_DN1066277_c0_g1	0.00	0.00	0.00	0.00	0.00	0.00	0.00	0.00	0.00	0.00
TRINITY_DN1066278_c0_g1	0.00	0.00	0.00	0.00	0.00	0.00	7.67	0.00	0.00	0.00
TRINITY_DN1066280_c0_g1	0.00	8.28	0.00	0.00	0.00	0.00	0.00	0.00	6.66	0.00
TRINITY_DN1066282_c0_g1	0.00	0.00	0.00	0.00	0.00	0.00	0.00	0.00	0.00	0.00
TRINITY_DN1066283_c0_g1	0.00	0.00	0.00	0.00	0.00	0.00	0.00	0.00	0.00	0.00
TRINITY_DN1066284_c0_g1	0.00	0.00	0.00	8.28	0.00	0.00	0.00	0.00	0.00	0.00
TRINITY_DN1066285_c0_g1	0.00	0.00	0.00	0.00	0.00	0.00	0.00	0.00	0.00	0.00
TRINITY_DN1066286_c0_g1	0.00	0.00	0.00	0.00	0.00	7.78	0.00	0.00	17.08	0.00
TRINITY_DN1066289_c0_g1	0.00	0.00	0.00	0.00	0.00	0.00	0.00	0.00	0.00	0.00
TRINITY_DN106628_c0_g1	0.00	3.04	0.00	0.00	2.95	0.00	0.00	0.00	5.40	0.00
TRINITY_DN106628_c0_g3	2.74	2.96	0.00	0.00	0.00	0.00	0.00	0.00	0.00	12.46
TRINITY_DN106628_c2_g1	0.00	2.24	0.00	0.00	2.22	0.00	0.00	0.00	2.03	1.91
TRINITY_DN106628_c3_g1	0.00	0.00	0.00	0.00	0.00	0.00	0.00	0.00	0.00	0.00
TRINITY_DN106628_c4_g1	0.00	0.00	18.77	0.00	9.64	0.00	0.00	0.00	17.70	42.57
TRINITY_DN106628_c5_g1	0.00	0.00	0.00	0.00	0.00	0.00	0.00	0.00	0.00	0.00
TRINITY_DN1066291_c0_g1	0.00	0.00	0.00	0.00	0.00	0.00	0.00	0.00	0.00	0.00
TRINITY_DN1066298_c0_g1	6.29	0.00	0.00	0.00	0.00	0.00	15.90	0.00	0.00	5.78
TRINITY_DN106629_c0_g1	0.00	0.00	0.00	0.00	0.00	0.00	0.00	0.00	12.22	8.49
TRINITY_DN10662_c0_g1	0.00	0.00	0.00	0.00	0.00	0.00	37.58	0.00	16.84	51.08
TRINITY_DN10662_c0_g2	0.00	0.00	0.00	0.00	0.00	0.00	0.00	0.00	0.00	59.03
TRINITY_DN1066303_c0_g1	0.00	0.00	0.00	0.00	0.00	0.00	0.00	0.00	0.00	0.00
TRINITY_DN1066304_c0_g1	0.00	0.00	0.00	0.00	0.00	0.00	0.00	0.00	0.00	0.00
TRINITY_DN1066307_c0_g1	0.00	20.63	0.00	0.00	0.00	0.00	0.00	0.00	0.00	15.65
TRINITY_DN1066308_c0_g1	0.00	36.50	0.00	0.00	0.00	0.00	0.00	0.00	0.00	0.00
TRINITY_DN1066314_c0_g1	0.00	0.00	0.00	0.00	0.00	0.00	0.00	0.00	0.00	0.00
TRINITY_DN1066315_c0_g1	0.00	0.00	0.00	0.00	0.00	0.00	0.00	0.00	0.00	0.00
TRINITY_DN1066317_c0_g1	0.00	0.00	0.00	0.00	0.00	0.00	0.00	0.00	0.00	0.00
TRINITY_DN106631_c0_g1	13.88	0.00	0.00	0.00	0.00	0.00	0.00	0.00	0.00	6.37
TRINITY_DN106631_c0_g2	0.00	0.00	0.00	0.00	0.00	0.00	0.00	0.00	0.00	0.00
TRINITY_DN106631_c1_g1	0.00	0.00	0.00	0.00	0.00	0.00	0.00	0.00	0.00	0.00
TRINITY_DN106631_c1_g2	0.00	18.25	0.00	0.00	0.00	0.00	0.00	0.00	0.00	0.00
TRINITY_DN106631_c4_g1	61.28	128.41	45.96	31.50	45.82	39.47	92.23	40.43	100.36	283.83
TRINITY_DN106631_c6_g1	12.49	0.00	0.00	0.00	0.00	0.00	0.00	0.00	15.18	0.00
TRINITY_DN106631_c7_g1	0.00	0.00	0.00	0.00	0.00	0.00	0.00	0.00	0.00	2.69
TRINITY_DN106631_c8_g1	0.00	0.00	0.00	9.80	0.00	8.72	0.00	0.00	0.00	9.26
TRINITY_DN1066320_c0_g1	0.00	0.00	0.00	0.00	0.00	0.00	0.00	0.00	0.00	0.00
TRINITY_DN1066322_c0_g1	16.64	0.00	0.00	0.00	0.00	0.00	0.00	0.00	0.00	0.00
TRINITY_DN1066325_c0_g1	0.00	0.00	0.00	0.00	0.00	0.00	0.00	0.00	0.00	0.00
TRINITY_DN1066327_c0_g1	0.00	0.00	0.00	0.00	0.00	0.00	0.00	0.00	0.00	0.00
TRINITY_DN1066328_c0_g1	0.00	0.00	0.00	0.00	0.00	0.00	0.00	0.00	0.00	0.00
TRINITY_DN1066331_c0_g1	0.00	0.00	0.00	0.00	0.00	0.00	0.00	0.00	0.00	0.00
TRINITY_DN1066333_c0_g1	0.00	0.00	0.00	0.00	5.98	0.00	0.00	0.00	0.00	0.00
TRINITY_DN1066335_c0_g1	0.00	0.00	0.00	0.00	0.00	0.00	0.00	0.00	0.00	0.00
TRINITY_DN1066337_c0_g1	0.00	0.00	0.00	0.00	0.00	0.00	0.00	0.00	0.00	0.00
TRINITY_DN1066338_c0_g1	0.00	17.66	0.00	0.00	0.00	0.00	0.00	13.86	0.00	0.00
TRINITY_DN106633_c0_g2	0.00	0.00	0.00	0.00	0.00	0.00	0.00	0.00	0.00	0.00
TRINITY_DN106633_c4_g1	0.00	10.52	6.39	0.00	0.00	0.00	0.00	0.00	12.28	23.36
TRINITY_DN106633_c5_g1	9.97	12.10	0.00	0.00	0.00	0.00	0.00	0.00	0.00	27.42
TRINITY_DN106633_c6_g1	0.00	13.90	0.00	0.00	0.00	0.00	0.00	0.00	0.00	10.47
TRINITY_DN106633_c7_g1	0.00	0.00	0.00	0.00	0.00	0.00	0.00	0.00	3.28	0.00
TRINITY_DN1066343_c0_g1	0.00	0.00	0.00	0.00	0.00	0.00	0.00	0.00	0.00	0.00
TRINITY_DN1066346_c0_g1	0.00	0.00	0.00	0.00	0.00	0.00	0.00	0.00	11.34	0.00
TRINITY_DN1066347_c0_g1	0.00	0.00	0.00	0.00	0.00	0.00	0.00	0.00	5.20	5.03
TRINITY_DN1066356_c0_g1	0.00	0.00	0.00	0.00	0.00	0.00	0.00	0.00	0.00	0.00
TRINITY_DN1066358_c0_g1	0.00	0.00	0.00	0.00	0.00	0.00	0.00	0.00	0.00	0.00
TRINITY_DN1066360_c0_g1	0.00	0.00	0.00	0.00	0.00	0.00	47.63	0.00	0.00	0.00
TRINITY_DN1066361_c0_g1	0.00	19.11	3.46	3.44	21.83	17.84	0.00	0.00	3.32	22.13
TRINITY_DN1066363_c0_g1	0.00	0.00	0.00	0.00	0.00	0.00	0.00	0.00	0.00	0.00
TRINITY_DN1066364_c0_g1	0.00	0.00	0.00	0.00	0.00	0.00	0.00	0.00	0.00	0.00
TRINITY_DN1066365_c0_g1	0.00	0.00	0.00	0.00	0.00	0.00	0.00	0.00	6.05	0.00
TRINITY_DN1066367_c0_g1	0.00	0.00	0.00	0.00	0.00	0.00	0.00	0.00	0.00	0.00
TRINITY_DN1066368_c0_g1	0.00	0.00	6.92	0.00	0.00	0.00	0.00	0.00	0.00	0.00
TRINITY_DN1066371_c0_g1	0.00	0.00	0.00	0.00	0.00	0.00	0.00	0.00	0.00	11.75
TRINITY_DN1066377_c0_g1	0.00	0.00	0.00	0.00	6.05	0.00	0.00	0.00	0.00	0.00
TRINITY_DN1066380_c0_g1	0.00	0.00	0.00	0.00	0.00	0.00	0.00	0.00	0.00	6.87
TRINITY_DN1066381_c0_g1	0.00	0.00	0.00	0.00	0.00	0.00	0.00	0.00	10.13	0.00
TRINITY_DN1066382_c0_g1	0.00	0.00	0.00	0.00	0.00	0.00	0.00	0.00	0.00	0.00
TRINITY_DN1066383_c0_g1	0.00	0.00	0.00	0.00	0.00	0.00	0.00	0.00	0.00	0.00
TRINITY_DN1066384_c0_g1	0.00	0.00	0.00	0.00	0.00	0.00	0.00	0.00	0.00	0.00
TRINITY_DN1066389_c0_g1	0.00	0.00	0.00	0.00	0.00	0.00	0.00	0.00	0.00	0.00
TRINITY_DN106638_c1_g1	0.00	0.00	0.00	0.00	0.00	0.00	0.00	0.00	0.00	0.00
TRINITY_DN1066394_c0_g1	0.00	0.00	0.00	5.52	5.86	0.00	0.00	0.00	0.00	0.00
TRINITY_DN1066396_c0_g1	27.79	33.69	0.00	0.00	0.00	0.00	0.00	0.00	0.00	12.71
TRINITY_DN1066398_c0_g1	13.83	0.00	0.00	0.00	0.00	0.00	5.71	0.00	4.39	4.22
TRINITY_DN10663_c0_g1	13.25	39.79	23.66	0.00	31.44	16.28	33.80	9.78	80.30	40.87
TRINITY_DN1066401_c0_g1	0.00	0.00	0.00	0.00	0.00	0.00	0.00	0.00	0.00	0.00
TRINITY_DN1066402_c0_g1	0.00	0.00	0.00	0.00	0.00	0.00	0.00	0.00	0.00	0.00
TRINITY_DN1066404_c0_g1	0.00	0.00	0.00	0.00	0.00	8.66	0.00	0.00	0.00	36.79
TRINITY_DN1066409_c0_g1	0.00	0.00	0.00	0.00	0.00	0.00	0.00	0.00	0.00	0.00
TRINITY_DN106640_c0_g1	0.00	0.00	0.00	0.00	13.99	0.00	0.00	0.00	0.00	17.50
TRINITY_DN1066410_c0_g1	0.00	0.00	0.00	0.00	0.00	0.00	0.00	0.00	0.00	0.00
TRINITY_DN1066411_c0_g1	0.00	0.00	0.00	0.00	0.00	0.00	28.41	0.00	0.00	0.00
TRINITY_DN1066417_c0_g1	0.00	0.00	14.43	0.00	0.00	0.00	0.00	0.00	0.00	0.00
TRINITY_DN1066418_c0_g1	0.00	0.00	0.00	0.00	0.00	0.00	0.00	0.00	0.00	0.00
TRINITY_DN106641_c4_g1	0.00	0.00	0.00	0.00	0.00	0.00	0.00	0.00	0.00	0.00
TRINITY_DN1066420_c0_g1	0.00	0.00	0.00	0.00	0.00	5.54	0.00	0.00	0.00	0.00
TRINITY_DN1066424_c0_g1	0.00	0.00	0.00	0.00	0.00	0.00	0.00	0.00	0.00	0.00
TRINITY_DN1066425_c0_g1	0.00	0.00	0.00	0.00	3.43	0.00	0.00	0.00	6.08	0.00
TRINITY_DN1066429_c0_g1	0.00	0.00	0.00	17.79	10.53	0.00	0.00	6.75	15.98	11.16
TRINITY_DN106642_c0_g1	14.47	0.00	0.00	0.00	0.00	0.00	0.00	0.00	0.00	0.00
TRINITY_DN106642_c1_g1	0.00	0.00	0.00	0.00	0.00	0.00	0.00	0.00	0.00	0.00
TRINITY_DN1066431_c0_g1	0.00	0.00	0.00	0.00	0.00	0.00	0.00	0.00	0.00	21.89
TRINITY_DN1066433_c0_g1	0.00	0.00	0.00	0.00	0.00	0.00	0.00	0.00	0.00	6.34
TRINITY_DN1066437_c0_g1	0.00	0.00	0.00	0.00	0.00	0.00	0.00	0.00	0.00	0.00
TRINITY_DN106643_c0_g1	0.00	0.00	0.00	0.00	0.00	0.00	0.00	0.00	2.31	4.29
TRINITY_DN106643_c1_g1	0.00	0.00	0.00	0.00	0.00	0.00	0.00	0.00	0.00	0.00
TRINITY_DN1066440_c0_g1	0.00	0.00	0.00	0.00	0.00	0.00	0.00	0.00	0.00	0.00
TRINITY_DN1066442_c0_g1	0.00	0.00	0.00	0.00	0.00	0.00	0.00	0.00	0.00	0.00
TRINITY_DN1066443_c0_g1	0.00	0.00	0.00	0.00	0.00	0.00	0.00	0.00	8.85	8.51
TRINITY_DN1066444_c0_g1	0.00	0.00	0.00	0.00	0.00	0.00	0.00	0.00	0.00	0.00
TRINITY_DN1066446_c0_g1	0.00	0.00	0.00	0.00	0.00	0.00	0.00	0.00	0.00	15.51
TRINITY_DN1066449_c0_g1	0.00	11.66	0.00	0.00	9.98	0.00	0.00	0.00	0.00	0.00
TRINITY_DN106644_c0_g1	0.00	11.53	2.73	0.85	0.00	0.00	0.00	0.00	4.37	0.00
TRINITY_DN1066452_c0_g1	0.00	0.00	0.00	0.00	0.00	0.00	0.00	0.00	0.00	0.00
TRINITY_DN1066453_c0_g1	0.00	0.00	0.00	0.00	0.00	0.00	0.00	0.00	5.57	5.38
TRINITY_DN1066455_c0_g1	0.00	0.00	0.00	0.00	0.00	0.00	0.00	0.00	0.00	0.00
TRINITY_DN1066459_c0_g1	0.00	0.00	0.00	0.00	0.00	0.00	0.00	0.00	0.00	0.00
TRINITY_DN106645_c0_g1	0.00	0.00	0.00	0.00	0.00	0.00	24.62	0.00	0.00	0.00
TRINITY_DN106645_c1_g1	0.00	11.40	15.24	0.00	0.00	12.82	0.00	0.00	0.00	13.76
TRINITY_DN1066460_c0_g1	0.00	0.00	0.00	0.00	0.00	0.00	0.00	0.00	5.85	0.00
TRINITY_DN1066461_c0_g1	0.00	7.75	0.00	0.00	3.69	0.00	0.00	0.00	0.00	6.40
TRINITY_DN1066463_c0_g1	0.00	0.00	0.00	0.00	0.00	0.00	0.00	0.00	0.00	28.73
TRINITY_DN1066464_c0_g1	0.00	0.00	0.00	0.00	0.00	0.00	0.00	0.00	0.00	0.00
TRINITY_DN1066468_c0_g1	0.00	0.00	0.00	0.00	0.00	0.00	0.00	0.00	0.00	0.00
TRINITY_DN106646_c0_g1	0.00	0.00	0.00	0.00	0.00	0.00	10.26	0.00	0.00	0.00
TRINITY_DN1066473_c0_g1	19.23	0.00	0.00	0.00	0.00	0.00	0.00	4.72	4.57	0.00
TRINITY_DN1066476_c0_g1	0.00	0.00	0.00	0.00	0.00	0.00	0.00	0.00	5.53	4.77
TRINITY_DN106647_c0_g1	0.00	0.00	0.00	0.00	0.00	0.00	10.77	0.00	0.00	12.00
TRINITY_DN106647_c1_g1	87.96	178.26	79.30	57.04	20.34	50.77	139.59	85.56	289.40	332.44
TRINITY_DN1066482_c0_g1	0.00	0.00	0.00	0.00	0.00	0.00	0.00	0.00	0.00	0.00
TRINITY_DN1066484_c0_g1	0.00	0.00	0.00	0.00	0.00	18.21	0.00	0.00	0.00	0.00
TRINITY_DN1066486_c0_g1	0.00	0.00	0.00	0.00	18.07	14.89	0.00	0.00	0.00	15.92
TRINITY_DN1066489_c0_g1	0.00	0.00	0.00	0.00	0.00	12.43	0.00	0.00	0.00	0.00
TRINITY_DN106648_c0_g1	0.00	0.00	0.00	0.00	0.00	0.00	0.00	0.00	0.00	6.94
TRINITY_DN1066490_c0_g1	0.00	0.00	0.00	0.00	0.00	0.00	0.00	0.00	0.00	0.00
TRINITY_DN1066491_c0_g1	0.00	0.00	0.00	0.00	0.00	0.00	0.00	0.00	0.00	0.00
TRINITY_DN1066492_c0_g1	0.00	0.00	0.00	0.00	8.58	0.00	21.21	0.00	0.00	15.15
TRINITY_DN1066494_c0_g1	3.41	0.00	0.00	0.00	0.00	0.00	4.12	0.00	6.53	0.00
TRINITY_DN1066497_c0_g1	0.00	0.00	17.26	0.00	0.00	0.00	11.00	0.00	0.00	0.00
TRINITY_DN1066499_c0_g1	0.00	0.00	4.91	4.82	0.00	0.00	0.00	0.00	0.00	17.92
TRINITY_DN106649_c0_g1	0.00	0.00	0.00	0.00	0.00	0.00	0.00	0.00	0.00	0.00
TRINITY_DN10664_c0_g1	0.00	0.00	0.00	0.00	0.00	0.00	0.00	0.00	0.00	0.00
TRINITY_DN10664_c0_g2	70.71	42.29	20.49	27.36	46.94	18.67	27.21	20.54	127.62	181.48
TRINITY_DN10664_c0_g4	32.99	29.02	10.58	4.11	18.00	10.26	18.93	5.42	67.84	71.10
TRINITY_DN10664_c0_g5	13.08	6.96	0.00	0.00	0.00	9.99	27.12	0.00	0.00	19.91
TRINITY_DN10664_c2_g1	24.22	9.67	16.35	0.00	0.00	0.00	0.00	0.00	0.00	14.83
TRINITY_DN10664_c5_g1	37.22	0.00	0.00	0.00	0.00	0.00	0.00	0.00	0.00	0.00
TRINITY_DN1066500_c0_g1	0.00	42.36	0.00	0.00	0.00	0.00	0.00	0.00	0.00	0.00
TRINITY_DN1066501_c0_g1	0.00	0.00	0.00	0.00	0.00	0.00	0.00	0.00	0.00	0.00
TRINITY_DN1066502_c0_g1	0.00	0.00	0.00	0.00	3.05	0.00	0.00	0.00	2.79	0.00
TRINITY_DN1066506_c0_g1	8.80	0.00	0.00	8.66	11.90	0.00	11.41	0.00	0.00	8.09
TRINITY_DN1066510_c0_g1	0.00	0.00	0.00	0.00	0.00	0.00	0.00	0.00	0.00	0.00
TRINITY_DN1066511_c0_g1	0.00	0.00	0.00	0.00	0.00	0.00	0.00	0.00	0.00	0.00
TRINITY_DN1066513_c0_g1	0.00	0.00	0.00	0.00	0.00	0.00	0.00	0.00	0.00	0.00
TRINITY_DN1066515_c0_g1	0.00	0.00	34.91	0.00	0.00	0.00	0.00	0.00	0.00	7.91
TRINITY_DN1066516_c0_g1	0.00	0.00	0.00	0.00	0.00	7.45	0.00	0.00	0.00	7.86
TRINITY_DN1066518_c0_g1	0.00	0.00	0.00	0.00	0.00	0.00	0.00	0.00	0.00	0.00
TRINITY_DN1066519_c0_g1	0.00	0.00	0.00	0.00	0.00	0.00	0.00	0.00	0.00	0.00
TRINITY_DN106651_c0_g1	0.00	0.00	0.00	0.00	0.00	0.00	0.00	0.00	0.00	4.65
TRINITY_DN106651_c0_g2	58.05	22.74	0.00	0.00	0.00	16.29	24.84	18.05	93.50	122.49
TRINITY_DN1066524_c0_g1	0.00	0.00	0.00	0.00	0.00	0.00	0.00	0.00	0.00	8.98
TRINITY_DN1066525_c0_g1	0.00	0.00	0.00	0.00	0.00	0.00	0.00	0.00	0.00	0.00
TRINITY_DN1066529_c0_g1	0.00	0.00	0.00	0.00	0.00	0.00	0.00	0.00	0.00	0.00
TRINITY_DN106652_c0_g1	0.00	0.00	0.00	0.00	0.00	0.00	0.00	0.00	0.00	0.00
TRINITY_DN1066531_c0_g1	0.00	0.00	0.00	0.00	7.16	0.00	0.00	0.00	0.00	0.00
TRINITY_DN1066533_c0_g1	0.00	0.00	8.13	0.00	0.00	0.00	0.00	0.00	7.66	0.00
TRINITY_DN1066535_c0_g1	0.00	0.00	0.00	0.00	0.00	0.00	0.00	0.00	41.75	0.00
TRINITY_DN1066536_c0_g1	0.00	0.00	0.00	0.00	0.00	0.00	0.00	0.00	0.00	0.00
TRINITY_DN106653_c0_g1	0.00	0.00	0.00	0.00	0.00	0.00	0.00	0.00	0.00	0.00
TRINITY_DN1066540_c0_g1	0.00	0.00	2.93	0.00	0.00	0.00	0.00	0.00	2.83	0.00
TRINITY_DN1066542_c0_g1	0.00	0.00	0.00	0.00	11.66	0.00	0.00	0.00	0.00	10.31
TRINITY_DN1066547_c0_g1	0.00	0.00	0.00	0.00	0.00	0.00	0.00	0.00	0.00	0.00
TRINITY_DN1066550_c0_g1	2.00	0.00	0.00	0.00	0.00	0.00	0.00	0.00	0.00	1.82
TRINITY_DN1066551_c0_g1	0.00	0.00	0.00	0.00	0.00	12.16	0.00	0.00	0.00	0.00
TRINITY_DN1066552_c0_g1	13.68	0.00	0.00	0.00	28.33	0.00	0.00	0.00	0.00	0.00
TRINITY_DN1066553_c0_g1	0.01	0.00	0.00	0.02	0.00	0.00	0.00	0.00	0.00	29.72
TRINITY_DN1066555_c0_g1	0.00	0.00	0.00	0.00	0.00	0.00	0.00	0.00	0.00	0.00
TRINITY_DN1066562_c0_g1	0.00	0.00	0.00	0.00	0.00	0.00	0.00	0.00	0.00	0.00
TRINITY_DN1066563_c0_g1	0.00	0.00	0.00	0.00	0.00	0.00	0.00	0.00	0.00	0.00
TRINITY_DN1066564_c0_g1	0.00	0.00	0.00	0.00	0.00	0.00	0.00	0.00	0.00	3.78
TRINITY_DN1066565_c0_g1	13.68	0.00	0.00	0.00	14.17	0.00	0.00	0.00	0.00	0.00
TRINITY_DN1066566_c0_g1	0.00	0.00	0.00	0.00	0.00	0.00	0.00	0.00	0.00	0.00
TRINITY_DN106656_c0_g1	0.00	0.00	0.00	0.00	0.00	0.00	0.00	0.00	0.00	0.00
TRINITY_DN106656_c0_g2	6.51	0.00	0.00	0.00	0.00	0.00	0.00	0.00	0.00	0.00
TRINITY_DN106656_c1_g2	0.00	0.00	0.00	0.00	0.00	0.00	15.09	0.00	0.00	0.00
TRINITY_DN1066571_c0_g1	0.00	0.00	0.00	0.00	0.00	0.00	0.00	0.00	0.00	0.00
TRINITY_DN1066573_c0_g1	0.00	0.00	0.00	0.00	0.00	0.00	0.00	0.00	0.00	0.00
TRINITY_DN1066574_c0_g1	0.00	0.00	0.00	0.00	0.00	0.00	0.00	0.00	0.00	0.00
TRINITY_DN1066577_c0_g1	0.00	0.00	0.00	0.00	0.00	0.00	0.00	0.00	0.00	0.00
TRINITY_DN1066578_c0_g1	0.00	0.00	0.00	0.00	0.00	0.00	0.00	0.00	0.00	0.00
TRINITY_DN1066580_c0_g1	0.00	0.00	0.00	0.00	0.00	0.00	0.00	0.00	0.00	8.98
TRINITY_DN1066581_c0_g1	0.00	0.00	0.00	0.00	0.00	0.00	0.00	0.00	0.00	0.00
TRINITY_DN1066583_c0_g1	0.00	5.65	0.00	0.00	0.00	0.00	0.00	0.00	4.71	9.19
TRINITY_DN1066584_c0_g1	0.00	0.00	0.00	0.00	8.82	0.00	0.00	0.00	0.00	7.79
TRINITY_DN1066588_c0_g1	0.00	0.00	0.00	0.00	0.00	0.00	0.00	0.00	0.00	0.00
TRINITY_DN106658_c1_g1	0.00	11.46	7.93	0.00	0.00	0.00	0.00	0.00	2.55	9.66
TRINITY_DN1066590_c0_g1	0.00	0.00	0.00	0.00	0.00	0.00	0.00	0.00	0.00	0.00
TRINITY_DN1066591_c0_g1	0.00	0.00	0.00	0.00	0.00	0.00	0.00	0.00	0.00	6.32
TRINITY_DN1066598_c0_g1	0.00	0.00	0.00	0.00	0.00	0.00	0.00	0.00	0.00	0.00
TRINITY_DN10665_c0_g1	10.81	42.35	5.49	11.38	6.53	25.68	11.66	6.77	18.96	42.62
TRINITY_DN10665_c1_g1	38.07	49.47	46.97	0.00	0.00	0.00	101.15	0.00	0.00	24.44
TRINITY_DN10665_c2_g1	0.00	0.00	0.00	0.00	0.00	0.00	0.00	0.00	5.31	0.00
TRINITY_DN1066600_c0_g1	0.00	0.00	0.00	0.00	0.00	0.00	0.00	0.00	9.51	0.00
TRINITY_DN1066601_c0_g1	14.60	0.00	0.00	0.00	0.00	0.00	0.00	0.00	0.00	0.00
TRINITY_DN1066603_c0_g1	0.00	0.00	0.00	0.00	0.00	0.00	0.00	0.00	0.00	0.00
TRINITY_DN1066606_c0_g1	0.00	0.00	9.72	0.00	0.00	0.00	0.00	0.00	0.00	0.00
TRINITY_DN1066609_c0_g1	0.00	9.17	0.00	0.00	0.00	0.00	0.00	0.00	0.00	0.00
TRINITY_DN1066610_c0_g1	0.00	0.00	0.00	0.00	0.00	0.00	0.00	0.00	0.00	0.00
TRINITY_DN1066611_c0_g1	0.00	0.00	0.00	0.00	0.00	0.00	0.00	0.00	0.00	0.00
TRINITY_DN1066613_c0_g1	0.00	0.00	0.00	0.00	0.00	0.00	0.00	0.00	0.00	5.86
TRINITY_DN1066616_c0_g1	0.00	0.00	0.00	0.00	0.00	0.00	0.00	0.00	0.00	0.00
TRINITY_DN1066618_c0_g1	0.00	0.00	0.00	0.00	0.00	0.00	0.00	0.00	0.00	0.00
TRINITY_DN1066622_c0_g1	16.64	0.00	0.00	0.00	0.00	0.00	0.00	0.00	0.00	0.00
TRINITY_DN1066624_c0_g1	0.00	0.00	0.00	0.00	19.61	0.00	0.00	0.00	0.00	0.00
TRINITY_DN1066626_c0_g1	14.60	0.00	14.75	0.00	0.00	0.00	3.02	0.00	0.00	0.00
TRINITY_DN1066627_c0_g1	0.00	0.00	0.00	0.00	0.00	0.00	0.00	0.00	5.31	0.00
TRINITY_DN1066629_c0_g1	0.00	0.00	0.00	0.00	0.00	0.00	0.00	0.00	0.00	0.00
TRINITY_DN1066630_c0_g1	0.00	0.00	0.00	0.00	0.00	0.00	0.00	0.00	0.00	0.00
TRINITY_DN1066633_c0_g1	0.00	19.45	0.00	0.00	8.45	0.00	0.00	0.00	0.00	14.91
TRINITY_DN1066635_c0_g1	0.00	0.00	0.00	0.00	0.00	0.00	0.00	0.00	0.00	0.00
TRINITY_DN1066637_c0_g1	0.00	0.00	0.00	0.00	0.00	8.11	0.00	0.00	0.00	0.00
TRINITY_DN106663_c0_g1	0.00	0.00	0.00	0.00	0.00	0.00	0.00	0.00	0.00	0.00
TRINITY_DN1066640_c0_g1	0.00	0.00	0.00	0.00	0.00	0.00	0.00	0.00	0.00	0.00
TRINITY_DN1066641_c0_g1	0.00	0.00	0.00	0.00	0.00	0.00	0.00	0.00	0.00	0.00
TRINITY_DN1066643_c0_g1	0.00	0.00	0.00	0.00	0.00	0.00	0.00	0.00	0.00	0.00
TRINITY_DN1066645_c0_g1	0.00	0.00	0.00	0.00	0.00	0.00	0.00	0.00	0.00	14.24
TRINITY_DN1066647_c0_g1	0.00	0.00	0.00	0.00	0.00	0.00	0.00	0.00	0.00	8.04
TRINITY_DN1066648_c0_g1	0.00	0.00	0.00	0.00	0.00	0.00	0.00	0.00	0.00	0.00
TRINITY_DN1066651_c0_g1	0.00	0.00	0.00	0.00	0.00	0.00	0.00	0.00	0.00	0.00
TRINITY_DN1066652_c0_g1	0.00	0.00	0.00	0.00	0.00	0.00	0.00	0.00	0.00	0.00
TRINITY_DN1066653_c0_g1	0.00	0.00	0.00	0.00	0.00	0.00	0.00	0.00	0.00	0.00
TRINITY_DN1066659_c0_g1	0.00	0.00	0.00	0.00	0.00	0.00	0.00	0.00	0.00	0.00
TRINITY_DN106665_c0_g1	0.00	1.64	0.00	0.00	0.00	0.00	0.00	0.00	4.56	1.42
TRINITY_DN1066660_c0_g1	0.00	0.00	0.00	0.00	0.00	0.00	0.00	0.00	0.00	0.00
TRINITY_DN1066662_c0_g1	0.00	0.00	0.00	0.00	14.06	0.00	0.00	0.00	13.08	0.00
TRINITY_DN1066664_c0_g1	0.00	0.00	0.00	0.00	14.52	0.00	36.76	0.00	0.00	0.00
TRINITY_DN1066666_c0_g1	0.00	0.00	0.00	0.00	14.64	0.00	0.00	13.44	0.00	0.00
TRINITY_DN1066668_c0_g1	0.00	0.00	0.00	0.00	0.00	0.00	6.64	0.00	2.69	2.55
TRINITY_DN1066669_c0_g1	0.00	0.00	0.00	0.00	0.00	0.00	0.00	0.00	0.00	0.00
TRINITY_DN1066672_c0_g1	0.00	0.00	0.00	0.00	0.00	0.00	0.00	0.00	0.00	0.00
TRINITY_DN1066675_c0_g1	13.46	0.00	0.00	0.00	0.00	0.00	0.00	0.00	0.00	0.00
TRINITY_DN1066677_c0_g1	0.00	0.00	0.00	11.74	0.00	0.00	0.00	0.00	0.00	0.00
TRINITY_DN1066679_c0_g1	0.00	0.00	0.00	0.00	0.00	0.00	0.00	0.00	0.00	0.00
TRINITY_DN106667_c0_g1	0.00	0.00	0.00	0.00	0.00	0.00	0.00	0.00	0.00	0.00
TRINITY_DN106667_c0_g2	0.00	0.00	0.00	0.00	0.00	0.00	0.00	0.00	0.00	0.00
TRINITY_DN106667_c1_g1	0.00	2.81	2.59	0.00	2.74	0.00	3.08	0.00	5.02	4.74
TRINITY_DN106667_c3_g1	0.00	1.23	0.00	8.30	0.00	0.00	1.34	0.00	1.15	0.00
TRINITY_DN106667_c4_g1	0.00	0.00	0.00	0.00	0.00	0.00	0.00	0.00	0.00	0.00
TRINITY_DN1066683_c0_g1	0.00	0.00	0.00	0.00	0.00	0.00	0.00	0.00	0.00	0.00
TRINITY_DN1066684_c0_g1	0.00	12.20	10.16	0.00	0.00	0.00	0.00	0.00	0.00	0.00
TRINITY_DN1066686_c0_g1	0.00	0.00	0.00	0.00	0.00	0.00	0.00	0.00	0.00	0.00
TRINITY_DN1066689_c0_g1	14.99	0.00	0.00	0.00	0.00	0.00	0.00	0.00	0.00	0.00
TRINITY_DN1066690_c0_g1	0.00	0.00	0.00	0.00	0.00	0.00	0.00	0.00	0.00	0.00
TRINITY_DN1066692_c0_g1	0.00	0.00	0.00	0.00	0.00	0.00	0.00	0.00	0.00	0.00
TRINITY_DN1066693_c0_g1	0.00	0.00	18.49	0.00	0.00	0.00	0.00	0.00	17.61	49.62
TRINITY_DN1066696_c0_g1	0.00	0.00	0.00	0.00	0.00	0.00	0.00	0.00	0.00	0.00
TRINITY_DN1066697_c0_g1	0.00	0.00	0.00	0.00	0.00	0.00	0.00	0.00	0.00	7.19
TRINITY_DN106669_c0_g1	0.00	0.00	0.00	0.00	0.00	0.00	0.00	0.00	0.00	0.00
TRINITY_DN10666_c0_g2	184.56	262.02	74.64	123.30	94.40	93.49	333.43	51.74	302.25	467.62
TRINITY_DN10666_c1_g1	5.74	8.41	0.00	6.34	0.00	0.00	0.00	6.36	0.00	16.79
TRINITY_DN1066701_c0_g1	0.00	0.00	0.00	0.00	0.00	0.00	0.00	0.00	0.00	0.00
TRINITY_DN1066703_c0_g1	0.00	0.00	0.00	0.00	0.00	0.00	0.00	0.00	0.00	8.87
TRINITY_DN1066708_c0_g1	0.00	0.00	0.00	0.00	0.00	0.00	0.00	0.00	0.00	0.00
TRINITY_DN1066709_c0_g1	0.00	0.00	0.00	0.00	0.00	0.00	0.00	0.00	0.00	5.05
TRINITY_DN106670_c0_g1	1.96	2.08	0.00	0.00	0.00	0.00	0.00	0.00	5.71	1.79
TRINITY_DN106670_c0_g2	0.00	4.56	0.00	0.00	0.00	0.00	4.98	0.00	0.00	7.47
TRINITY_DN106670_c0_g4	0.00	0.00	0.00	0.00	4.44	0.00	0.00	4.16	0.00	0.00
TRINITY_DN106670_c1_g1	0.00	0.00	0.00	0.00	0.00	0.00	0.00	0.00	0.00	0.00
TRINITY_DN1066710_c0_g1	0.00	0.00	16.07	0.00	0.00	0.00	0.00	0.00	0.00	0.00
TRINITY_DN1066715_c0_g1	0.00	0.00	0.00	0.00	0.00	0.00	0.00	0.00	0.00	0.00
TRINITY_DN1066716_c0_g1	0.00	0.00	0.00	0.00	0.00	0.00	0.00	0.00	0.00	0.00
TRINITY_DN1066717_c0_g1	0.00	17.66	0.00	0.00	0.00	0.00	0.00	0.00	0.00	0.00
TRINITY_DN1066719_c0_g1	0.00	0.00	0.00	0.00	0.00	0.00	0.00	0.00	0.00	0.00
TRINITY_DN106671_c0_g1	1.34	0.00	0.75	1.34	1.38	2.32	0.74	0.00	1.27	1.20
TRINITY_DN1066727_c0_g1	0.00	0.00	0.00	0.00	0.00	0.00	0.00	0.00	0.00	0.00
TRINITY_DN1066729_c0_g1	0.00	11.59	0.00	0.00	0.00	8.26	0.00	0.00	9.12	0.00
TRINITY_DN106672_c2_g1	0.00	0.00	0.00	0.00	0.00	0.00	0.00	0.00	5.50	10.63
TRINITY_DN106672_c3_g1	0.00	0.00	0.00	27.15	0.00	0.00	0.00	0.00	0.00	0.00
TRINITY_DN1066732_c0_g1	0.00	0.00	0.00	0.00	0.00	13.06	0.00	0.00	0.00	0.00
TRINITY_DN1066738_c0_g1	0.00	0.00	0.00	11.25	0.00	0.00	0.00	0.00	0.00	0.00
TRINITY_DN1066742_c0_g1	0.00	0.00	0.00	0.00	0.00	0.00	0.00	0.00	0.00	0.00
TRINITY_DN1066746_c0_g1	0.00	15.81	26.22	0.00	0.00	0.00	0.00	0.00	0.00	0.00
TRINITY_DN1066747_c0_g1	0.00	0.00	0.00	0.00	0.00	0.00	21.10	0.00	0.00	0.00
TRINITY_DN1066748_c0_g1	0.00	0.00	0.00	0.00	0.00	0.00	0.00	0.00	0.00	0.00
TRINITY_DN1066752_c0_g1	7.33	0.00	0.00	0.00	0.00	0.00	0.00	0.00	0.00	0.00
TRINITY_DN1066753_c0_g1	0.00	0.00	0.00	0.00	0.00	0.00	0.00	0.00	0.00	0.00
TRINITY_DN1066754_c0_g1	0.00	0.00	0.00	0.00	0.00	0.00	0.00	0.00	0.00	0.00
TRINITY_DN1066756_c0_g1	0.00	11.06	0.00	0.00	0.00	0.00	0.00	0.00	0.00	0.00
TRINITY_DN1066757_c0_g1	0.00	0.00	0.00	0.00	0.00	0.00	0.00	0.00	12.67	0.00
TRINITY_DN1066758_c0_g1	0.00	0.00	0.00	0.00	0.00	0.00	0.00	0.00	0.00	0.00
TRINITY_DN1066759_c0_g1	0.00	0.00	0.00	0.00	9.69	0.00	0.00	0.00	0.00	0.00
TRINITY_DN1066760_c0_g1	0.00	0.00	0.00	0.00	0.00	0.00	0.00	0.00	0.00	0.00
TRINITY_DN1066761_c0_g1	0.00	8.54	0.00	0.00	0.00	0.00	0.00	0.00	0.00	19.83
TRINITY_DN1066767_c0_g1	0.00	0.00	0.00	0.00	0.00	0.00	0.00	0.00	0.00	18.75
TRINITY_DN106676_c0_g1	8.28	19.89	8.40	0.00	0.00	0.00	0.00	8.11	0.00	7.62
TRINITY_DN1066774_c0_g1	0.00	0.00	0.00	0.00	0.00	0.00	0.00	0.00	0.00	0.00
TRINITY_DN1066775_c0_g1	0.00	0.00	0.00	0.00	0.00	0.00	0.00	0.00	0.00	0.00
TRINITY_DN1066776_c0_g1	0.00	0.00	0.00	0.00	0.00	0.00	0.00	0.00	0.00	0.00
TRINITY_DN1066778_c0_g1	0.00	0.00	0.00	0.00	0.00	0.00	0.00	0.00	0.00	0.00
TRINITY_DN1066779_c0_g1	0.00	0.00	0.00	0.00	0.00	0.00	0.00	0.00	0.00	6.64
TRINITY_DN106677_c0_g1	0.00	0.00	0.00	0.00	0.00	0.00	0.00	0.00	0.00	0.00
TRINITY_DN106677_c0_g2	0.00	16.22	0.00	0.00	0.00	0.00	13.43	0.00	0.00	9.86
TRINITY_DN106677_c1_g1	0.00	0.00	0.00	0.00	0.00	0.00	0.00	0.00	0.00	0.00
TRINITY_DN106677_c2_g1	12.17	9.73	12.26	0.00	6.35	10.57	0.00	0.00	40.47	0.00
TRINITY_DN1066780_c0_g1	0.00	0.00	0.00	0.00	0.00	0.00	0.00	0.00	0.00	0.00
TRINITY_DN1066781_c0_g1	0.00	0.00	0.00	0.00	0.00	0.00	0.00	0.00	0.00	0.00
TRINITY_DN1066782_c0_g1	0.00	0.00	0.00	0.00	0.00	0.00	10.14	0.00	13.38	12.71
TRINITY_DN1066784_c0_g1	0.00	0.00	0.00	0.00	0.00	0.00	0.00	0.00	0.00	0.00
TRINITY_DN1066786_c0_g1	0.00	0.00	0.00	0.00	0.00	0.00	0.00	0.00	19.32	0.00
TRINITY_DN1066787_c0_g1	0.00	0.00	0.00	0.00	0.00	0.00	0.00	0.00	0.00	0.00
TRINITY_DN106678_c1_g1	0.00	0.00	0.00	30.29	0.00	0.00	0.00	0.00	0.00	0.00
TRINITY_DN1066792_c0_g1	0.00	0.00	0.00	0.00	30.03	0.00	0.00	0.00	0.00	0.00
TRINITY_DN1066795_c0_g1	18.28	0.00	0.00	0.00	0.00	0.00	0.00	0.00	35.21	0.00
TRINITY_DN106679_c0_g1	4.02	0.00	0.00	0.00	0.00	3.45	0.00	0.00	7.67	18.36
TRINITY_DN10667_c0_g1	80.28	4.59	4.70	0.00	33.48	13.35	49.59	14.90	89.08	58.48
TRINITY_DN1066800_c0_g1	0.00	0.00	0.00	0.00	0.00	0.00	0.00	0.00	0.00	12.00
TRINITY_DN1066802_c0_g1	0.00	0.00	0.00	0.00	0.00	0.00	0.00	0.00	0.00	15.27
TRINITY_DN1066805_c0_g1	0.00	0.00	0.00	0.00	17.18	0.00	0.00	0.00	0.00	0.00
TRINITY_DN1066806_c0_g1	0.00	0.00	0.00	0.00	0.00	0.00	0.00	0.00	0.00	0.00
TRINITY_DN1066810_c0_g1	0.00	0.00	15.24	0.00	0.00	0.00	0.00	0.00	0.00	0.00
TRINITY_DN1066814_c0_g1	0.00	0.00	0.00	0.00	0.00	0.00	0.00	0.00	0.00	0.00
TRINITY_DN1066816_c0_g1	0.00	0.00	0.00	0.00	0.00	0.00	0.00	0.00	0.00	0.00
TRINITY_DN1066817_c0_g1	0.00	0.00	0.00	0.00	0.00	0.00	0.00	0.00	13.80	13.10
TRINITY_DN1066818_c0_g1	0.00	0.00	0.00	0.00	0.00	0.00	0.00	0.00	0.00	0.00
TRINITY_DN106681_c0_g1	0.00	17.24	16.07	0.00	0.00	0.00	0.00	10.31	70.05	42.20
TRINITY_DN106681_c0_g2	0.00	0.00	0.00	0.00	0.00	0.00	0.00	0.00	13.28	0.00
TRINITY_DN106681_c0_g4	0.00	0.00	0.00	0.00	0.00	0.00	0.00	0.00	18.30	17.16
TRINITY_DN1066821_c0_g1	0.00	0.00	0.00	0.00	0.00	0.00	0.00	0.00	0.00	0.00
TRINITY_DN1066822_c0_g1	0.00	0.00	0.00	0.00	0.00	0.00	0.00	0.00	0.00	0.00
TRINITY_DN1066823_c0_g1	0.00	0.00	0.00	0.00	0.00	0.00	0.00	0.00	0.00	0.00
TRINITY_DN1066824_c0_g1	0.00	0.00	0.00	0.00	0.00	0.00	0.00	0.00	0.00	0.00
TRINITY_DN1066825_c0_g1	0.00	0.00	0.00	0.00	0.00	0.00	0.00	0.00	0.00	0.00
TRINITY_DN1066826_c0_g1	0.00	0.00	0.00	0.00	0.00	0.00	0.00	0.00	0.00	0.00
TRINITY_DN1066827_c0_g1	0.00	0.00	0.00	0.00	0.00	0.00	0.00	0.00	0.00	0.00
TRINITY_DN1066828_c0_g1	16.79	20.10	0.00	0.00	0.00	0.00	0.00	0.00	0.00	0.00
TRINITY_DN1066829_c0_g1	0.00	0.00	0.00	0.00	0.00	0.00	0.00	0.00	7.66	0.00
TRINITY_DN106682_c0_g1	3.69	0.00	0.00	0.00	0.00	0.00	0.00	3.61	3.52	0.00
TRINITY_DN1066836_c0_g1	17.78	0.00	0.00	0.00	0.00	0.00	0.00	0.00	0.00	0.00
TRINITY_DN1066838_c0_g1	0.00	0.00	0.00	0.00	0.00	0.00	0.00	0.00	6.76	0.00
TRINITY_DN106683_c0_g2	0.00	0.00	0.00	0.00	0.00	0.00	0.00	0.00	0.00	0.00
TRINITY_DN106683_c1_g1	0.00	0.00	10.24	0.00	0.00	4.41	0.00	0.00	0.00	0.00
TRINITY_DN106683_c1_g2	0.00	0.00	0.00	0.00	9.48	0.00	0.00	17.77	8.69	0.00
TRINITY_DN106683_c1_g3	16.97	0.00	0.00	0.00	0.00	0.00	0.00	0.00	0.00	0.00
TRINITY_DN106683_c1_g4	0.00	0.00	0.00	3.55	3.75	0.00	12.76	0.00	0.00	26.10
TRINITY_DN1066840_c0_g1	0.00	0.00	0.00	0.00	0.00	0.00	0.00	0.00	0.00	0.00
TRINITY_DN1066843_c0_g1	0.00	6.87	0.00	0.00	0.00	0.00	0.00	0.00	0.00	0.00
TRINITY_DN1066844_c0_g1	10.55	0.00	0.00	0.00	0.00	0.00	0.00	0.00	0.00	0.00
TRINITY_DN1066846_c0_g1	0.00	0.00	0.00	0.00	16.05	0.00	0.00	0.00	0.00	25.04
TRINITY_DN1066849_c0_g1	0.00	0.00	0.00	0.00	0.00	0.00	0.00	0.00	0.00	0.00
TRINITY_DN106684_c0_g1	3.12	0.00	0.00	0.00	0.00	0.00	23.33	6.06	0.00	12.76
TRINITY_DN106684_c1_g1	0.00	0.00	0.00	0.00	0.00	0.00	0.00	0.00	17.27	0.00
TRINITY_DN106684_c2_g1	0.00	0.00	0.00	0.00	34.36	0.00	0.00	0.00	0.00	0.00
TRINITY_DN106684_c3_g1	0.00	5.33	4.72	0.00	0.00	0.00	0.00	0.00	4.48	6.41
TRINITY_DN106684_c3_g4	0.00	0.00	0.00	0.00	0.00	0.00	0.00	0.00	11.01	3.54
TRINITY_DN106684_c4_g1	0.00	0.00	0.00	0.00	0.00	0.00	0.00	0.00	0.00	3.70
TRINITY_DN106684_c6_g1	0.00	0.00	0.00	0.00	0.00	0.00	0.00	0.00	0.00	0.00
TRINITY_DN106684_c7_g1	0.00	0.00	0.00	0.00	0.00	10.42	0.00	0.00	0.00	11.09
TRINITY_DN1066851_c0_g1	0.00	0.00	0.00	0.00	0.00	0.00	0.00	0.00	0.00	0.00
TRINITY_DN1066858_c0_g1	0.00	0.00	0.00	0.00	0.00	0.00	0.00	0.00	0.00	0.00
TRINITY_DN106685_c0_g1	0.00	0.00	0.00	0.00	0.00	0.00	0.00	0.00	0.00	0.00
TRINITY_DN1066860_c0_g1	0.00	0.00	0.00	0.00	0.00	0.00	0.00	0.00	0.00	0.00
TRINITY_DN1066861_c0_g1	0.00	0.00	0.00	0.00	0.00	0.00	0.00	0.00	0.00	0.00
TRINITY_DN1066863_c0_g1	0.00	0.00	0.00	0.00	0.00	0.00	0.00	0.00	0.00	0.00
TRINITY_DN1066864_c0_g1	0.00	16.32	0.00	0.00	0.00	6.01	0.00	0.00	0.00	6.34
TRINITY_DN1066866_c0_g1	0.00	0.00	0.00	0.00	0.00	0.00	0.00	0.00	0.00	0.00
TRINITY_DN1066868_c0_g1	0.00	0.00	0.00	0.00	0.00	0.00	0.00	0.00	0.00	3.73
TRINITY_DN106686_c0_g1	0.00	0.00	0.00	0.00	0.00	0.00	0.00	0.00	0.00	0.00
TRINITY_DN106686_c1_g1	0.00	19.14	0.00	0.00	0.00	0.00	0.00	0.00	0.00	0.00
TRINITY_DN106686_c3_g1	0.00	0.00	0.00	0.00	0.00	0.00	0.00	0.00	0.00	0.00
TRINITY_DN1066871_c0_g1	0.00	0.00	0.00	0.00	0.00	0.00	0.00	0.00	0.00	0.00
TRINITY_DN1066874_c0_g1	0.00	0.00	0.00	0.00	0.00	0.00	0.00	0.00	0.00	0.00
TRINITY_DN1066875_c0_g1	0.00	0.00	0.00	0.00	0.00	0.00	0.00	0.00	0.00	0.00
TRINITY_DN1066876_c0_g1	0.00	0.00	0.00	0.00	0.00	0.00	0.00	0.00	0.00	0.00
TRINITY_DN1066877_c0_g1	0.00	0.00	0.00	0.00	0.00	7.62	0.00	0.00	8.35	8.04
TRINITY_DN1066878_c0_g1	0.00	0.00	0.00	0.00	0.00	0.00	0.00	0.00	0.00	13.00
TRINITY_DN1066879_c0_g1	2.88	0.00	0.00	0.00	0.00	0.00	0.00	0.00	0.00	0.00
TRINITY_DN106687_c0_g1	0.00	11.74	0.00	0.00	10.04	0.00	0.00	0.00	0.00	0.00
TRINITY_DN106687_c1_g1	0.00	0.00	16.21	0.00	0.00	0.00	0.00	0.00	15.43	18.66
TRINITY_DN106687_c1_g2	0.00	42.10	16.21	0.00	0.00	0.00	41.80	0.00	0.00	0.00
TRINITY_DN106687_c2_g1	8.04	19.23	0.00	7.87	0.00	0.00	0.00	0.00	0.00	0.00
TRINITY_DN106687_c2_g3	0.00	0.00	0.00	0.00	20.16	0.00	0.00	0.00	0.00	0.00
TRINITY_DN106687_c3_g1	24.13	49.11	0.00	0.00	18.88	20.95	30.42	17.80	73.69	94.35
TRINITY_DN106687_c3_g2	0.00	0.00	0.00	0.00	0.00	0.00	0.00	0.00	0.00	0.00
TRINITY_DN1066881_c0_g1	0.00	0.00	0.00	0.00	0.00	0.00	0.00	0.00	0.00	0.00
TRINITY_DN1066882_c0_g1	0.00	0.00	0.00	0.00	0.00	0.00	0.00	0.00	0.00	0.00
TRINITY_DN1066883_c0_g1	0.00	13.08	0.00	0.00	0.00	0.00	0.00	0.00	0.00	0.00
TRINITY_DN1066885_c0_g1	0.00	0.00	0.00	0.00	0.00	0.00	0.00	0.00	0.00	0.00
TRINITY_DN1066887_c0_g1	0.00	0.00	0.00	0.00	0.00	0.00	0.00	0.00	0.00	0.00
TRINITY_DN1066888_c0_g1	0.00	0.00	0.00	0.00	0.00	0.00	0.00	0.00	0.00	0.00
TRINITY_DN1066890_c0_g1	0.00	0.00	0.00	0.00	5.62	0.00	0.00	0.00	10.21	0.00
TRINITY_DN1066892_c0_g1	0.00	0.00	0.00	0.00	0.00	0.00	0.00	0.00	0.00	0.00
TRINITY_DN1066895_c0_g1	0.00	0.00	0.00	0.00	0.00	0.00	0.00	0.00	0.00	4.97
TRINITY_DN1066898_c0_g1	0.00	5.11	0.00	0.00	0.00	0.00	0.00	0.00	0.00	4.13
TRINITY_DN106689_c0_g1	0.00	0.00	0.00	0.00	0.00	0.00	3.22	0.00	5.92	0.00
TRINITY_DN106689_c1_g1	0.00	0.00	0.00	0.00	0.00	0.00	0.00	0.00	0.00	0.00
TRINITY_DN106689_c2_g1	0.00	0.00	0.00	0.00	0.00	16.29	0.00	0.00	0.00	0.00
TRINITY_DN106689_c3_g1	0.00	0.00	0.00	0.00	0.00	0.00	0.00	0.00	0.00	0.00
TRINITY_DN10668_c0_g1	0.00	5.41	0.00	0.00	0.00	4.11	0.00	0.00	0.00	0.00
TRINITY_DN10668_c0_g2	0.00	0.00	3.34	0.00	0.00	0.00	0.00	0.00	39.20	7.96
TRINITY_DN10668_c0_g3	0.00	0.00	0.00	6.98	0.00	0.00	0.00	0.00	27.02	0.00
TRINITY_DN10668_c0_g4	0.00	0.00	19.42	0.00	0.00	0.00	0.00	0.00	0.00	0.00
TRINITY_DN10668_c0_g5	6.21	0.00	0.00	0.00	0.00	0.00	0.00	0.00	8.69	0.00
TRINITY_DN10668_c0_g6	0.00	0.00	0.00	0.00	0.00	0.00	0.00	0.00	0.00	0.00
TRINITY_DN10668_c1_g1	16.09	38.58	16.21	0.00	16.59	0.00	0.00	0.00	0.00	0.00
TRINITY_DN10668_c2_g1	0.00	10.34	0.00	0.00	0.00	0.00	0.00	0.00	16.42	0.00
TRINITY_DN10668_c3_g1	0.00	0.00	0.00	0.00	0.00	0.00	0.00	10.32	0.00	9.79
TRINITY_DN1066900_c0_g1	0.00	0.00	0.00	0.00	0.00	0.00	0.00	0.00	0.00	0.00
TRINITY_DN1066901_c0_g1	0.00	0.00	31.64	0.00	0.00	0.00	0.00	0.00	0.00	0.00
TRINITY_DN1066902_c0_g1	0.00	0.00	0.00	0.00	0.00	0.00	0.00	0.00	0.00	0.00
TRINITY_DN1066903_c0_g1	0.00	0.00	0.00	0.00	0.00	0.00	0.00	0.00	0.00	11.50
TRINITY_DN1066905_c0_g1	0.00	0.00	0.00	0.00	0.00	0.00	0.00	0.00	0.00	0.00
TRINITY_DN1066908_c0_g1	0.00	0.00	0.00	0.00	0.00	0.00	0.00	0.00	0.00	0.87
TRINITY_DN1066909_c0_g1	9.71	11.81	0.00	0.00	0.00	0.00	0.00	0.00	0.00	0.00
TRINITY_DN106690_c1_g1	2.62	0.00	0.00	0.00	1.60	2.51	10.37	5.71	0.00	24.99
TRINITY_DN106690_c1_g2	0.00	0.00	0.00	23.84	89.38	0.00	16.04	0.00	47.34	33.75
TRINITY_DN1066912_c0_g1	0.00	0.00	0.00	0.00	0.00	0.00	0.00	0.00	0.00	0.00
TRINITY_DN1066919_c0_g1	8.55	0.00	0.00	0.00	0.00	0.00	0.00	0.00	0.00	0.00
TRINITY_DN1066920_c0_g1	0.00	0.00	0.00	0.00	0.00	0.00	0.00	0.00	0.00	0.00
TRINITY_DN1066922_c0_g1	0.00	15.48	0.00	0.00	0.00	15.71	0.00	0.00	0.00	0.00
TRINITY_DN1066925_c0_g1	0.00	0.00	0.00	0.00	0.00	0.00	0.00	0.00	0.00	12.62
TRINITY_DN1066926_c0_g1	0.00	0.00	0.00	0.00	0.00	0.00	0.00	0.00	0.00	0.00
TRINITY_DN1066927_c0_g1	0.00	0.00	0.00	0.00	0.00	0.00	0.00	0.00	0.00	0.00
TRINITY_DN1066928_c0_g1	0.00	0.00	0.00	0.00	0.00	0.00	0.00	0.00	0.00	0.00
TRINITY_DN106692_c1_g1	26.70	32.56	0.00	27.54	14.76	12.16	54.89	25.48	27.38	52.00
TRINITY_DN106692_c2_g1	58.20	34.85	31.15	78.97	4.30	0.00	83.99	0.70	55.48	133.49
TRINITY_DN1066933_c0_g1	0.00	0.00	0.00	0.00	0.00	0.00	0.00	0.00	25.35	0.00
TRINITY_DN1066938_c0_g1	13.15	0.00	0.00	0.00	13.64	0.00	0.00	0.00	0.00	12.05
TRINITY_DN1066939_c0_g1	0.00	0.00	0.00	0.00	0.00	0.00	0.00	0.00	18.70	35.00
TRINITY_DN106693_c0_g1	0.00	51.70	0.00	0.00	0.00	2.40	0.00	0.00	25.87	33.41
TRINITY_DN1066942_c0_g1	0.00	0.00	0.00	4.68	0.00	0.00	0.00	0.00	0.00	0.00
TRINITY_DN1066944_c0_g1	0.00	0.00	0.00	0.00	0.00	0.00	0.00	0.00	10.94	0.00
TRINITY_DN1066945_c0_g1	6.06	0.00	0.00	0.00	0.00	0.00	0.00	0.00	0.00	0.00
TRINITY_DN1066947_c0_g1	9.71	0.00	9.84	0.00	0.00	0.00	0.00	0.00	0.00	0.00
TRINITY_DN1066948_c0_g1	0.00	0.00	0.00	0.00	0.00	0.00	0.00	0.00	0.00	0.00
TRINITY_DN1066949_c0_g1	0.00	0.00	0.00	0.00	0.00	0.00	0.00	0.00	9.87	0.00
TRINITY_DN106694_c2_g1	0.00	0.00	0.00	0.00	0.00	0.00	0.00	0.00	0.00	0.00
TRINITY_DN1066951_c0_g1	0.00	0.00	0.00	0.00	0.00	0.00	0.00	0.00	0.00	0.00
TRINITY_DN1066952_c0_g1	0.00	0.00	0.00	0.00	0.00	0.00	0.00	0.00	0.00	0.00
TRINITY_DN1066954_c0_g1	0.00	0.00	0.00	10.03	0.00	0.00	0.00	0.00	0.00	9.50
TRINITY_DN1066956_c0_g1	0.00	0.00	0.00	0.00	0.00	0.00	0.00	0.00	0.00	0.00
TRINITY_DN1066958_c0_g1	0.00	0.00	0.00	0.00	0.00	0.00	0.00	0.00	0.00	6.43
TRINITY_DN1066959_c0_g1	0.00	0.00	0.00	0.00	0.00	0.00	0.00	0.00	0.00	9.46
TRINITY_DN106695_c2_g1	0.00	0.00	0.00	0.00	0.00	0.00	0.00	0.00	0.00	0.00
TRINITY_DN1066960_c0_g1	0.00	0.00	0.00	0.00	0.00	0.00	0.00	0.00	13.08	12.42
TRINITY_DN1066961_c0_g1	14.40	0.00	0.00	0.00	0.00	0.00	0.00	7.09	0.00	0.00
TRINITY_DN1066962_c0_g1	0.00	4.62	0.00	0.00	4.32	0.00	0.00	0.00	3.93	3.77
TRINITY_DN1066964_c0_g1	0.00	0.00	0.00	0.00	0.00	0.00	0.00	0.00	0.00	0.00
TRINITY_DN1066967_c0_g1	0.00	0.00	0.00	0.00	0.00	0.00	0.00	0.00	0.00	0.00
TRINITY_DN1066968_c0_g1	0.00	0.00	0.00	0.00	0.00	0.00	0.00	0.00	0.00	0.00
TRINITY_DN1066969_c0_g1	0.00	0.00	0.00	0.00	0.00	0.00	0.00	0.00	0.00	0.00
TRINITY_DN106696_c0_g1	0.00	0.00	26.22	0.00	13.43	0.00	0.00	0.00	0.00	11.86
TRINITY_DN106696_c0_g2	13.25	32.31	0.00	0.00	0.00	0.00	0.00	0.00	0.00	0.00
TRINITY_DN106696_c10_g1	0.00	0.00	0.00	0.00	0.00	0.00	0.00	0.00	0.00	0.00
TRINITY_DN106696_c11_g1	0.00	0.00	0.00	0.00	0.00	0.00	0.00	0.00	0.00	0.00
TRINITY_DN106696_c2_g1	0.00	0.00	0.00	0.00	0.00	0.00	0.00	0.00	0.00	0.00
TRINITY_DN106696_c4_g1	0.00	0.00	0.00	0.00	0.00	0.00	0.00	0.00	0.00	0.00
TRINITY_DN106696_c6_g1	0.00	0.00	0.00	0.00	0.00	0.00	0.00	0.00	15.16	0.00
TRINITY_DN1066974_c0_g1	0.00	0.00	0.00	0.00	0.00	5.93	0.00	0.00	0.00	0.00
TRINITY_DN1066977_c0_g1	0.00	0.00	0.00	0.00	0.00	0.00	0.00	0.00	0.00	0.00
TRINITY_DN106697_c0_g1	0.00	0.00	0.00	0.00	0.00	0.00	0.00	0.00	0.00	0.00
TRINITY_DN1066980_c0_g1	0.00	0.00	0.00	0.00	0.00	0.00	0.00	0.00	0.00	0.00
TRINITY_DN1066981_c0_g1	8.16	0.00	0.00	0.00	0.00	0.00	0.00	0.00	0.00	0.00
TRINITY_DN1066982_c0_g1	0.00	0.00	0.00	0.00	0.00	0.00	0.00	0.00	0.00	0.00
TRINITY_DN1066985_c0_g1	0.00	0.00	0.00	0.00	0.00	0.00	0.00	0.00	0.00	0.00
TRINITY_DN1066986_c0_g1	0.00	0.00	0.00	0.00	0.00	0.00	0.00	0.00	0.00	13.54
TRINITY_DN1066987_c0_g1	0.00	0.00	0.00	0.00	17.03	0.00	0.00	0.00	0.00	0.00
TRINITY_DN1066989_c0_g1	0.00	0.00	0.00	0.00	0.00	0.00	0.00	0.00	0.00	0.00
TRINITY_DN106698_c3_g1	0.00	0.00	0.00	0.00	39.65	0.00	0.00	0.00	0.00	20.94
TRINITY_DN1066990_c0_g1	0.00	0.00	0.00	0.00	0.00	0.00	0.00	0.00	0.00	0.00
TRINITY_DN1066992_c0_g1	0.00	0.00	0.00	0.00	0.00	0.00	0.00	0.00	0.00	0.00
TRINITY_DN1066993_c0_g1	10.04	34.32	0.00	4.93	20.97	4.33	18.69	0.00	28.57	27.57
TRINITY_DN106699_c0_g2	0.00	0.00	0.00	0.00	0.00	0.00	0.00	0.00	0.00	19.49
TRINITY_DN10669_c0_g1	35.92	36.52	70.99	0.00	38.15	34.48	79.42	0.00	35.38	162.09
TRINITY_DN10669_c10_g1	0.00	0.00	0.00	0.00	0.00	12.93	0.00	0.00	0.00	41.62
TRINITY_DN10669_c13_g1	5.00	34.18	0.00	14.76	0.00	0.00	0.00	4.91	23.73	0.00
TRINITY_DN10669_c14_g1	0.00	0.00	0.00	0.00	0.00	0.00	0.00	0.00	0.00	13.31
TRINITY_DN10669_c15_g1	0.00	5.12	0.00	0.00	0.00	3.90	0.00	4.46	8.63	49.79
TRINITY_DN10669_c16_g1	0.00	33.85	0.00	0.00	0.00	0.00	0.00	0.00	0.00	0.00
TRINITY_DN10669_c17_g1	0.00	0.00	0.00	0.00	0.00	0.00	0.00	0.00	0.00	0.00
TRINITY_DN10669_c18_g1	0.00	0.00	18.23	14.45	0.00	9.56	0.00	0.00	0.00	12.13
TRINITY_DN10669_c1_g1	72.81	183.16	70.84	64.48	99.04	59.11	149.50	49.20	205.17	260.38
TRINITY_DN10669_c1_g3	209.69	264.22	177.58	154.63	119.78	111.64	328.42	74.86	358.58	400.89
TRINITY_DN10669_c1_g4	52.70	70.66	34.17	24.71	23.54	29.32	61.55	16.83	129.06	164.58
TRINITY_DN10669_c1_g5	140.68	60.88	29.47	31.15	68.52	29.19	204.06	39.19	179.91	247.22
TRINITY_DN10669_c20_g1	4.23	0.00	4.25	0.00	4.44	0.00	0.00	4.16	4.04	0.00
TRINITY_DN10669_c22_g1	0.00	0.00	0.00	0.00	0.00	0.00	0.00	0.00	0.00	0.00
TRINITY_DN10669_c2_g1	0.00	0.00	41.50	0.00	0.00	0.00	13.89	0.00	0.00	11.41
TRINITY_DN10669_c2_g2	3.96	10.83	0.00	0.00	4.15	0.00	0.00	0.00	0.00	7.64
TRINITY_DN10669_c2_g4	1.54	1.58	4.57	0.78	3.26	0.00	6.89	1.48	4.53	8.39
TRINITY_DN10669_c3_g1	0.00	12.73	0.00	5.47	8.87	2.76	5.27	13.02	11.35	23.75
TRINITY_DN10669_c4_g1	0.00	0.00	0.00	3.56	1.88	1.43	0.00	0.00	0.00	0.00
TRINITY_DN10669_c6_g1	8.60	31.03	0.00	8.42	0.00	14.98	11.13	0.00	24.63	47.47
TRINITY_DN10669_c8_g1	0.00	0.00	0.00	10.90	8.40	0.00	0.00	3.93	22.93	0.00
TRINITY_DN10669_c9_g1	25.38	44.62	26.76	4.10	4.34	4.75	70.60	4.07	52.65	72.30
TRINITY_DN10669_c9_g2	0.00	12.41	17.75	8.56	0.00	0.00	0.00	0.00	25.06	17.66
TRINITY_DN1066_c0_g1	4.79	2.57	0.00	0.00	5.04	0.00	0.00	0.00	0.00	24.15
TRINITY_DN1066_c0_g2	23.48	13.85	5.80	0.00	6.24	0.00	6.43	5.62	38.99	26.67
TRINITY_DN1066_c10_g1	11.28	0.00	11.42	0.00	0.00	0.00	0.00	0.00	0.00	0.00
TRINITY_DN1066_c10_g2	0.00	0.00	0.00	0.00	0.00	0.00	0.00	0.00	20.69	0.00
TRINITY_DN1066_c111_g1	0.00	0.00	0.00	0.00	0.00	0.00	18.79	0.00	0.00	0.00
TRINITY_DN1066_c11_g1	51.05	84.98	62.65	44.84	27.64	30.64	60.26	25.98	116.62	126.28
TRINITY_DN1066_c125_g1	0.00	0.00	0.00	0.00	0.00	0.00	0.00	0.00	0.00	0.00
TRINITY_DN1066_c129_g1	0.00	0.00	0.00	0.00	0.00	0.00	0.00	0.00	0.00	0.00
TRINITY_DN1066_c12_g1	4.43	3.92	6.49	12.63	0.00	11.19	0.00	16.60	10.13	9.97
TRINITY_DN1066_c130_g1	0.00	0.00	0.00	0.00	0.00	0.00	0.00	0.00	0.00	11.57
TRINITY_DN1066_c131_g1	0.00	0.00	0.00	0.00	0.00	16.13	0.00	0.00	0.00	0.00
TRINITY_DN1066_c132_g1	16.09	0.00	0.00	0.00	0.00	0.00	0.00	0.00	0.00	14.60
TRINITY_DN1066_c134_g1	0.00	0.00	0.00	0.00	0.00	0.00	0.00	0.00	0.00	0.00
TRINITY_DN1066_c14_g1	16.36	39.32	0.00	0.00	0.00	13.84	0.00	0.00	1.01	14.86
TRINITY_DN1066_c15_g1	13.68	0.00	13.87	0.00	0.00	0.00	0.00	0.00	39.51	22.18
TRINITY_DN1066_c16_g1	8.32	8.41	0.00	0.00	3.38	0.00	0.00	0.00	2.18	0.00
TRINITY_DN1066_c17_g1	4.31	0.00	0.00	0.00	0.00	0.00	0.00	0.00	0.00	0.00
TRINITY_DN1066_c17_g2	0.00	0.00	0.00	0.00	0.00	0.00	0.00	0.00	0.00	0.00
TRINITY_DN1066_c1_g1	32.63	42.85	39.10	39.74	18.69	22.58	46.56	14.44	80.88	103.63
TRINITY_DN1066_c1_g2	8.12	0.00	0.00	0.00	0.00	0.00	0.00	0.00	0.00	0.00
TRINITY_DN1066_c1_g3	0.00	0.00	0.00	0.00	0.00	0.00	0.00	0.00	17.95	7.70
TRINITY_DN1066_c1_g5	63.82	0.00	16.07	0.00	0.00	0.00	0.00	15.01	15.30	28.98
TRINITY_DN1066_c20_g2	0.00	0.00	0.00	0.00	0.00	0.00	4.10	0.00	0.00	0.00
TRINITY_DN1066_c20_g3	0.00	0.00	0.00	10.66	0.00	9.24	0.00	0.00	13.81	0.00
TRINITY_DN1066_c26_g2	0.00	0.00	0.00	0.00	0.00	0.00	0.00	0.00	13.28	5.11
TRINITY_DN1066_c28_g1	0.00	0.00	0.00	0.00	0.00	0.00	0.00	13.74	0.00	0.00
TRINITY_DN1066_c2_g1	0.00	0.00	0.00	0.00	0.00	0.00	0.00	0.00	0.00	0.00
TRINITY_DN1066_c36_g1	0.00	0.00	0.00	0.00	0.00	13.70	0.00	26.69	0.00	12.91
TRINITY_DN1066_c36_g2	0.00	0.00	0.00	0.00	0.00	8.82	0.00	0.00	9.75	0.00
TRINITY_DN1066_c3_g1	102.21	127.90	110.46	47.37	71.05	71.07	230.43	52.19	225.55	258.80
TRINITY_DN1066_c3_g2	145.91	0.00	68.45	56.82	87.69	104.93	122.35	0.00	0.05	203.66
TRINITY_DN1066_c4_g1	0.00	0.00	0.00	0.00	0.00	0.00	0.00	0.00	0.00	0.00
TRINITY_DN1066_c5_g2	0.00	39.32	0.00	0.00	0.00	0.00	0.00	15.42	0.00	19.42
TRINITY_DN1066_c65_g1	0.00	0.00	0.00	0.00	0.00	0.00	0.00	0.00	0.00	0.00
TRINITY_DN1066_c6_g1	53.65	16.84	1.86	17.84	15.91	34.55	75.86	3.69	122.48	123.70
TRINITY_DN1066_c72_g1	0.00	0.00	0.00	0.00	0.00	0.00	0.00	0.00	0.00	0.00
TRINITY_DN1066_c7_g2	0.00	5.50	0.00	0.00	0.00	0.00	0.00	0.00	0.00	0.00
TRINITY_DN1066_c8_g1	153.44	178.05	68.46	124.40	127.49	77.89	271.74	48.37	333.10	354.06
TRINITY_DN1066_c8_g2	0.00	0.00	0.00	0.00	0.00	0.00	55.13	0.00	0.00	0.00
TRINITY_DN1066_c8_g3	15.53	23.73	27.85	12.34	13.04	7.98	26.02	3.03	56.55	41.87
TRINITY_DN1066_c9_g1	33.31	0.00	24.06	7.14	30.28	14.80	44.50	8.34	120.93	103.85
TRINITY_DN1066_c9_g2	0.00	0.00	0.00	0.00	0.00	0.00	0.00	0.00	0.00	0.00
TRINITY_DN1067000_c0_g1	0.00	0.00	0.00	0.00	0.00	0.00	0.00	0.00	0.00	0.00
TRINITY_DN1067001_c0_g1	0.00	0.00	0.00	0.00	0.00	0.00	0.00	0.00	0.00	0.00
TRINITY_DN1067002_c0_g1	0.00	0.00	0.00	0.00	0.00	0.00	0.00	0.00	0.00	0.00
TRINITY_DN1067007_c0_g1	0.00	0.00	0.00	0.00	0.00	0.00	0.00	0.00	0.00	0.00
TRINITY_DN1067008_c0_g1	0.00	0.00	0.00	0.00	0.00	0.00	0.00	0.00	0.00	0.00
TRINITY_DN1067009_c0_g1	0.00	0.00	0.00	0.00	0.00	0.00	0.00	0.00	0.00	0.00
TRINITY_DN106700_c0_g1	0.00	0.00	0.00	0.00	0.00	8.16	0.00	0.00	0.00	0.00
TRINITY_DN1067010_c0_g1	0.00	0.00	0.00	0.00	0.00	0.00	0.00	0.00	0.00	0.00
TRINITY_DN1067016_c0_g1	0.00	0.00	0.00	0.00	0.00	0.00	0.00	0.00	0.00	0.00
TRINITY_DN106701_c0_g1	0.00	0.00	0.00	0.00	0.00	0.00	0.00	0.00	0.00	16.06
TRINITY_DN106701_c0_g2	7.44	0.00	7.54	0.00	0.00	0.00	0.00	0.00	0.00	0.00
TRINITY_DN106701_c1_g1	30.90	36.09	0.00	0.00	0.00	0.00	0.00	0.00	0.00	0.00
TRINITY_DN106701_c2_g1	18.28	0.00	0.00	0.00	0.00	0.00	0.00	0.00	0.00	0.00
TRINITY_DN1067020_c0_g1	0.00	0.00	0.00	0.00	0.00	0.00	0.00	0.00	0.00	15.31
TRINITY_DN1067023_c0_g1	0.00	0.00	0.00	0.00	0.00	0.00	0.00	0.00	0.00	0.00
TRINITY_DN1067024_c0_g1	0.00	0.00	0.00	0.00	0.00	0.00	0.00	0.00	0.00	55.55
TRINITY_DN1067025_c0_g1	0.00	0.00	0.00	0.00	0.00	0.00	0.00	0.00	0.00	5.89
TRINITY_DN1067027_c0_g1	0.00	0.00	0.00	0.00	0.00	0.00	0.00	0.00	0.00	0.00
TRINITY_DN1067028_c0_g1	0.00	0.00	0.00	0.00	0.00	0.00	0.00	0.00	0.00	0.00
TRINITY_DN1067029_c0_g1	0.00	0.00	0.00	0.00	0.00	0.00	0.00	0.00	0.00	0.00
TRINITY_DN1067032_c0_g1	0.00	19.77	0.00	15.68	0.00	0.00	64.33	0.00	0.00	44.74
TRINITY_DN1067033_c0_g1	0.00	0.00	15.66	0.00	0.00	0.00	20.23	0.00	0.00	14.13
TRINITY_DN1067034_c0_g1	0.00	0.00	0.00	0.00	0.00	0.00	0.00	0.00	0.00	0.00
TRINITY_DN1067036_c0_g1	0.00	0.00	0.00	0.00	0.00	0.00	0.00	0.00	0.00	0.00
TRINITY_DN1067037_c0_g1	4.05	0.00	0.00	0.00	0.00	0.00	0.00	0.00	3.87	0.00
TRINITY_DN1067039_c0_g1	0.00	0.00	0.00	0.00	0.00	0.00	0.00	0.00	0.00	0.00
TRINITY_DN106703_c2_g1	0.00	0.00	0.00	0.00	0.00	0.00	0.00	0.00	33.19	0.00
TRINITY_DN106703_c4_g1	0.00	0.00	0.00	0.00	0.00	0.00	0.00	0.00	0.00	15.13
TRINITY_DN106703_c4_g2	0.00	0.00	0.00	0.00	0.00	0.00	0.00	0.00	0.00	0.00
TRINITY_DN106703_c5_g1	0.00	0.00	0.00	0.00	0.00	0.00	0.00	0.00	0.00	0.00
TRINITY_DN106703_c7_g1	0.00	0.00	0.00	0.00	0.00	0.00	0.00	0.00	0.00	0.00
TRINITY_DN1067040_c0_g1	0.00	0.00	0.00	0.00	0.00	0.00	0.00	0.00	0.00	0.00
TRINITY_DN1067041_c0_g1	0.00	0.00	0.00	0.00	0.00	0.00	0.00	0.00	0.00	0.00
TRINITY_DN1067045_c0_g1	0.00	0.00	0.00	0.00	0.00	0.00	0.00	0.00	0.00	0.00
TRINITY_DN1067050_c0_g1	0.00	0.00	0.00	0.00	0.00	0.00	0.00	0.00	0.00	0.00
TRINITY_DN1067055_c0_g1	0.00	0.00	0.00	0.00	0.00	0.00	0.00	0.00	0.00	15.51
TRINITY_DN1067061_c0_g1	0.00	0.00	0.00	0.00	0.00	0.00	6.97	0.00	0.00	0.00
TRINITY_DN1067062_c0_g1	11.05	0.00	0.00	0.00	0.00	0.00	0.00	0.00	0.00	10.11
TRINITY_DN1067063_c0_g1	0.00	0.00	0.00	0.00	0.00	0.00	0.00	0.00	0.00	0.00
TRINITY_DN1067066_c0_g1	0.00	0.00	0.00	0.00	0.00	0.00	0.00	0.00	0.00	9.98
TRINITY_DN1067069_c0_g1	0.00	0.00	0.00	0.00	0.00	0.00	0.00	0.00	0.00	0.00
TRINITY_DN106706_c0_g1	0.00	0.00	0.00	0.00	0.00	0.00	0.00	0.00	0.00	0.00
TRINITY_DN1067070_c0_g1	0.00	9.89	0.00	0.00	0.00	0.00	0.00	0.00	0.00	0.00
TRINITY_DN1067071_c0_g1	0.00	0.00	0.00	0.00	0.00	0.00	0.00	0.00	0.00	0.00
TRINITY_DN1067073_c0_g1	5.80	0.00	0.00	0.00	0.00	0.00	0.00	0.00	0.00	0.00
TRINITY_DN1067075_c0_g1	0.00	0.00	0.00	0.00	0.00	0.00	0.00	0.00	0.00	13.31
TRINITY_DN1067076_c0_g1	0.00	0.00	0.00	0.00	0.00	0.00	0.00	0.00	0.00	0.00
TRINITY_DN1067077_c0_g1	0.00	0.00	0.00	0.00	0.00	25.64	0.00	0.00	0.00	0.00
TRINITY_DN1067078_c0_g1	9.53	0.00	0.00	0.00	0.00	0.00	0.00	0.00	0.00	0.00
TRINITY_DN1067079_c0_g1	7.00	0.00	0.00	0.00	0.00	0.00	0.00	0.00	13.32	12.86
TRINITY_DN106707_c0_g1	0.00	0.00	0.00	0.00	0.00	0.00	0.00	0.00	0.00	0.00
TRINITY_DN1067080_c0_g1	0.00	0.00	0.00	0.00	0.00	0.00	0.00	0.00	0.00	0.00
TRINITY_DN1067085_c0_g1	0.00	0.00	0.00	0.00	0.00	0.00	0.00	0.00	10.21	9.79
TRINITY_DN1067087_c0_g1	0.00	0.00	0.00	0.00	0.00	0.00	0.00	0.00	0.00	0.00
TRINITY_DN1067088_c0_g1	0.00	0.00	0.00	0.00	0.00	0.00	0.00	0.00	0.00	0.00
TRINITY_DN1067089_c0_g1	0.00	0.00	0.00	0.00	0.00	0.00	0.00	0.00	8.49	0.00
TRINITY_DN106708_c0_g1	0.00	0.00	0.00	0.00	0.00	0.00	0.00	0.00	17.08	12.05
TRINITY_DN106708_c5_g1	0.00	0.00	0.00	0.00	0.00	0.00	0.00	0.00	0.00	12.71
TRINITY_DN1067092_c0_g1	0.00	0.00	11.96	0.00	0.00	0.00	0.00	0.00	0.00	0.00
TRINITY_DN1067094_c0_g1	0.00	0.00	0.00	0.00	0.00	0.00	0.00	0.00	0.00	29.20
TRINITY_DN1067095_c0_g1	0.00	0.00	0.00	0.00	0.00	0.00	0.00	0.00	0.00	34.01
TRINITY_DN1067097_c0_g1	0.00	0.00	0.00	0.00	0.00	0.00	0.00	0.00	0.00	11.75
TRINITY_DN1067098_c0_g1	0.00	13.00	0.00	0.00	0.00	0.00	0.00	0.00	0.00	0.00
TRINITY_DN1067099_c0_g1	0.00	0.00	0.00	0.00	0.00	0.00	0.00	0.00	0.00	0.00
TRINITY_DN106709_c0_g3	0.00	0.00	0.00	0.00	0.00	0.00	0.00	0.00	0.00	0.00
TRINITY_DN106709_c1_g1	0.00	0.00	0.00	0.00	0.00	0.00	0.00	0.00	0.00	0.00
TRINITY_DN10670_c0_g1	7.31	0.00	0.00	0.00	0.00	8.11	0.00	0.00	17.69	16.71
TRINITY_DN10670_c1_g1	0.00	0.00	0.00	0.00	0.00	0.00	0.00	21.00	0.00	0.00
TRINITY_DN10670_c2_g1	0.00	0.00	0.00	0.00	4.57	0.00	0.00	0.00	38.57	0.00
TRINITY_DN1067101_c0_g1	0.00	0.00	14.75	0.00	0.00	0.00	19.11	0.00	14.03	0.00
TRINITY_DN1067103_c0_g1	0.00	0.00	0.00	12.57	0.00	0.00	0.00	0.00	0.00	11.86
TRINITY_DN1067104_c0_g1	0.00	0.00	0.00	0.00	0.00	0.00	0.00	0.00	0.00	0.00
TRINITY_DN1067105_c0_g1	0.00	0.00	0.00	0.00	0.00	0.00	0.00	0.00	0.00	7.37
TRINITY_DN1067110_c0_g1	0.00	0.00	0.00	0.00	0.00	0.00	0.00	0.00	9.34	0.00
TRINITY_DN1067111_c0_g1	0.00	0.00	0.00	0.00	0.00	0.00	0.00	0.00	0.00	0.00
TRINITY_DN1067113_c0_g1	0.00	0.00	0.00	0.00	0.00	0.00	0.00	0.00	11.51	10.94
TRINITY_DN1067116_c0_g1	0.00	0.00	0.00	0.00	0.00	0.00	10.04	0.00	0.00	0.00
TRINITY_DN1067117_c0_g1	0.00	10.06	0.00	0.00	0.00	0.00	0.00	0.00	0.00	0.00
TRINITY_DN1067118_c0_g1	0.00	0.00	0.00	0.00	0.00	0.00	0.00	0.00	0.00	0.00
TRINITY_DN106711_c0_g1	0.00	8.54	2.59	4.37	0.00	0.00	0.00	2.53	0.00	4.05
TRINITY_DN106711_c1_g1	0.00	0.00	0.00	0.00	0.00	0.00	0.00	0.00	0.00	0.00
TRINITY_DN1067123_c0_g1	0.00	0.00	0.00	0.00	0.00	0.00	0.00	0.00	0.00	0.00
TRINITY_DN1067124_c0_g1	0.00	0.00	0.00	0.00	0.00	0.00	0.00	0.00	0.00	5.55
TRINITY_DN1067125_c0_g1	0.00	0.00	0.00	0.00	0.00	0.00	0.00	0.00	0.00	25.04
TRINITY_DN1067126_c0_g1	0.00	0.00	0.00	0.00	0.00	0.00	0.00	0.00	10.71	0.00
TRINITY_DN1067127_c0_g1	5.57	0.00	0.00	0.00	0.00	0.00	13.94	5.48	0.00	5.11
TRINITY_DN106712_c0_g1	0.00	0.00	0.00	0.00	0.00	0.00	9.45	0.00	0.00	10.81
TRINITY_DN1067134_c0_g1	0.00	0.00	0.00	0.00	0.00	0.00	0.00	0.00	0.00	0.00
TRINITY_DN1067136_c0_g1	7.20	0.00	0.00	0.00	7.50	0.00	0.00	0.00	0.00	6.61
TRINITY_DN1067137_c0_g1	0.00	0.00	0.00	0.00	0.00	0.00	0.00	0.00	0.00	0.00
TRINITY_DN1067138_c0_g1	0.00	0.00	0.00	0.00	0.00	0.00	0.00	0.00	0.00	0.00
TRINITY_DN106713_c0_g1	0.00	0.00	0.00	0.00	0.00	0.00	0.00	0.00	0.00	0.00
TRINITY_DN1067140_c0_g1	0.00	0.00	0.00	0.00	9.58	0.00	0.00	0.00	8.80	0.00
TRINITY_DN1067141_c0_g1	0.00	0.00	0.00	0.00	0.00	0.00	0.00	0.00	28.54	13.54
TRINITY_DN1067142_c0_g1	0.00	0.00	0.00	0.00	0.00	0.00	0.00	0.00	6.27	6.07
TRINITY_DN1067144_c0_g1	0.00	0.00	0.00	0.00	19.81	0.00	0.00	0.00	0.00	0.00
TRINITY_DN1067145_c0_g1	0.00	0.00	13.54	0.00	0.00	0.00	0.00	0.00	0.00	12.24
TRINITY_DN106714_c0_g1	27.17	64.60	23.13	45.37	32.73	0.00	76.19	12.16	29.25	47.14
TRINITY_DN106714_c2_g1	0.00	14.59	0.00	23.15	12.40	0.00	46.82	0.00	0.00	0.00
TRINITY_DN106714_c3_g1	0.00	0.00	0.00	0.00	35.54	0.00	0.00	16.24	0.00	0.00
TRINITY_DN1067150_c0_g1	0.00	0.00	0.00	0.00	15.02	0.00	0.00	0.00	0.00	0.00
TRINITY_DN1067151_c0_g1	31.03	0.00	0.00	0.00	0.00	0.00	0.00	0.00	0.00	28.26
TRINITY_DN1067153_c0_g1	0.00	0.00	0.00	0.00	0.00	0.00	0.00	0.00	0.00	0.00
TRINITY_DN1067158_c0_g1	0.00	0.00	0.00	0.00	0.00	0.00	0.00	0.00	0.00	0.00
TRINITY_DN106715_c1_g1	0.00	0.00	0.00	0.00	0.00	0.00	0.00	0.00	0.00	0.00
TRINITY_DN1067160_c0_g1	0.00	0.00	0.00	0.00	0.00	0.00	0.00	0.00	0.00	0.00
TRINITY_DN1067163_c0_g1	0.00	0.00	0.00	0.00	0.00	0.00	0.00	0.00	0.00	0.00
TRINITY_DN1067164_c0_g1	0.00	0.00	0.00	0.00	7.43	0.00	0.00	0.00	0.00	0.00
TRINITY_DN1067166_c0_g1	0.00	0.00	0.00	0.00	0.00	15.28	0.00	0.00	0.00	0.00
TRINITY_DN1067167_c0_g1	0.00	0.00	0.00	0.00	0.00	0.00	0.00	0.00	0.00	13.76
TRINITY_DN106716_c0_g1	45.04	36.39	19.94	9.06	9.62	19.78	56.84	0.00	42.99	69.20
TRINITY_DN1067171_c0_g1	2.58	0.00	0.00	0.00	0.00	0.00	0.00	0.00	2.49	4.70
TRINITY_DN1067173_c0_g1	0.00	0.00	0.00	0.00	0.00	0.00	0.00	0.00	0.00	0.00
TRINITY_DN1067175_c0_g1	0.00	0.00	0.00	0.00	0.00	0.00	0.00	0.00	0.00	0.00
TRINITY_DN1067176_c0_g1	0.00	0.00	0.00	0.00	0.00	0.00	0.00	0.00	0.00	0.00
TRINITY_DN1067182_c0_g1	10.40	0.00	0.00	0.00	7.28	0.00	0.00	3.39	0.00	0.00
TRINITY_DN1067183_c0_g1	0.00	0.00	0.00	0.00	0.00	0.00	0.00	0.00	0.00	0.00
TRINITY_DN1067186_c0_g1	0.00	0.00	0.00	0.00	0.00	0.00	0.00	0.00	0.00	0.00
TRINITY_DN1067190_c0_g1	0.00	0.00	0.00	0.00	0.00	0.00	0.00	0.00	0.00	0.00
TRINITY_DN1067191_c0_g1	8.51	0.00	0.00	8.33	0.00	0.00	0.00	0.00	8.12	0.00
TRINITY_DN1067193_c0_g1	0.00	0.00	0.00	0.00	20.85	0.00	0.00	0.00	9.57	0.00
TRINITY_DN1067194_c0_g1	0.00	0.00	0.00	0.00	0.00	0.00	0.00	0.00	0.00	0.00
TRINITY_DN1067197_c0_g1	0.00	9.89	0.00	0.00	0.00	0.00	0.00	0.00	0.00	0.00
TRINITY_DN1067198_c0_g1	0.00	0.00	0.00	0.00	0.00	0.00	0.00	0.00	0.00	0.00
TRINITY_DN106719_c0_g1	0.00	10.17	0.00	0.00	0.00	0.00	0.00	0.00	40.40	15.57
TRINITY_DN106719_c1_g1	0.00	0.00	0.00	0.00	0.00	0.00	0.00	0.00	0.00	0.00
TRINITY_DN10671_c0_g1	0.00	0.00	0.00	0.00	0.00	0.00	5.39	0.00	12.76	0.00
TRINITY_DN10671_c12_g1	0.00	0.00	0.00	0.00	0.00	0.00	0.00	0.00	0.00	0.00
TRINITY_DN10671_c1_g1	4.77	0.00	0.00	0.00	4.87	1.93	16.14	1.68	0.00	2.87
TRINITY_DN10671_c1_g2	57.43	76.62	42.39	24.39	32.95	16.56	117.93	26.47	81.33	90.44
TRINITY_DN10671_c2_g1	0.00	0.00	0.00	0.00	12.68	0.00	0.00	0.00	0.00	0.00
TRINITY_DN10671_c2_g2	0.00	0.00	0.00	0.00	0.00	0.00	0.00	0.00	13.08	0.00
TRINITY_DN10671_c3_g1	0.00	38.58	0.00	0.00	0.00	0.00	14.35	0.00	16.51	0.00
TRINITY_DN10671_c4_g1	0.00	0.00	6.79	0.00	0.00	0.00	0.00	0.00	9.17	6.18
TRINITY_DN10671_c5_g1	0.00	0.00	0.00	0.00	0.00	0.00	0.00	0.00	0.00	0.00
TRINITY_DN10671_c5_g2	0.00	0.00	0.00	0.00	0.00	0.00	0.00	0.00	0.00	0.45
TRINITY_DN1067200_c0_g1	0.00	0.00	0.00	0.00	0.00	0.00	0.00	0.00	0.00	0.00
TRINITY_DN1067201_c0_g1	7.37	8.78	14.93	0.00	7.68	0.00	9.42	0.00	7.03	6.77
TRINITY_DN1067202_c0_g1	0.00	0.00	0.00	0.00	0.00	0.00	0.00	0.00	0.00	8.82
TRINITY_DN1067206_c0_g1	8.55	0.00	0.00	0.00	0.00	0.00	0.00	0.00	0.00	0.00
TRINITY_DN1067207_c0_g1	0.00	0.00	0.00	0.00	0.00	0.00	0.00	0.00	0.00	7.79
TRINITY_DN106720_c0_g1	2.97	1.55	0.00	0.00	1.57	2.53	3.39	0.00	3.99	7.44
TRINITY_DN106720_c0_g3	3.96	4.20	0.00	0.00	0.00	0.00	2.30	0.00	0.00	1.80
TRINITY_DN106720_c0_g4	0.00	0.00	0.00	0.00	0.00	0.00	0.00	0.00	7.10	0.00
TRINITY_DN106720_c0_g5	0.00	0.00	0.00	0.00	0.00	0.00	7.47	0.00	0.00	5.46
TRINITY_DN106720_c0_g6	0.00	0.00	0.00	0.00	0.00	0.00	0.00	0.00	0.00	0.00
TRINITY_DN106720_c2_g1	0.00	0.00	0.00	0.00	0.00	0.00	0.00	0.00	1.98	0.00
TRINITY_DN106720_c5_g1	0.00	0.00	0.00	0.00	0.00	0.00	0.00	0.00	0.00	0.00
TRINITY_DN106720_c6_g1	0.00	0.00	0.00	0.00	0.00	0.00	0.00	0.00	0.00	13.90
TRINITY_DN106720_c7_g1	0.93	0.00	0.00	2.80	0.98	0.00	0.00	0.00	0.00	3.37
TRINITY_DN106720_c9_g1	0.00	0.00	0.00	0.00	0.00	0.00	0.00	17.73	0.00	0.00
TRINITY_DN1067212_c0_g1	0.00	0.00	0.00	0.00	0.00	0.00	0.00	0.00	0.00	7.37
TRINITY_DN1067214_c0_g1	0.00	0.00	0.00	0.00	0.00	0.00	0.00	0.00	0.00	0.00
TRINITY_DN1067215_c0_g1	0.00	0.00	0.00	0.00	0.00	0.00	0.00	0.00	0.00	6.64
TRINITY_DN1067216_c0_g1	0.00	0.00	0.00	0.00	0.00	0.00	0.00	12.55	0.00	0.00
TRINITY_DN1067217_c0_g1	0.00	0.00	0.00	0.00	0.00	0.00	7.34	0.00	0.00	5.36
TRINITY_DN1067219_c0_g1	0.00	0.00	0.00	0.00	0.00	0.00	0.00	0.00	0.00	0.00
TRINITY_DN106721_c1_g1	0.00	0.00	0.00	0.00	0.00	0.00	0.00	0.00	0.00	0.00
TRINITY_DN1067220_c0_g1	0.00	0.00	0.00	0.00	0.00	0.00	0.00	0.00	0.00	0.00
TRINITY_DN1067227_c0_g1	0.00	0.00	0.00	0.00	0.00	0.00	0.00	0.00	0.00	0.00
TRINITY_DN1067228_c0_g1	0.00	0.00	0.00	0.00	0.00	0.00	0.00	0.00	0.00	0.00
TRINITY_DN106722_c0_g1	0.00	0.00	12.83	0.00	0.00	0.00	0.00	0.00	0.00	0.00
TRINITY_DN106722_c2_g1	0.00	0.00	0.00	0.00	0.00	0.00	0.00	0.00	0.00	0.00
TRINITY_DN106722_c2_g2	0.00	0.00	0.00	16.62	0.00	0.00	0.00	0.00	0.00	15.76
TRINITY_DN1067230_c0_g1	0.00	0.00	0.00	0.00	0.00	0.00	0.00	0.00	0.00	0.00
TRINITY_DN1067231_c0_g1	0.00	0.00	0.00	0.00	0.00	0.00	0.00	0.00	13.58	0.00
TRINITY_DN1067233_c0_g1	11.81	0.00	0.00	0.00	0.00	0.00	0.00	0.00	0.00	0.00
TRINITY_DN1067234_c0_g1	0.00	0.00	0.00	0.00	0.00	0.00	0.00	0.00	0.00	0.00
TRINITY_DN1067235_c0_g1	0.00	3.09	0.00	2.83	0.00	0.00	0.00	0.00	2.73	11.05
TRINITY_DN1067238_c0_g1	0.00	0.00	0.00	0.00	0.00	0.00	0.00	0.00	33.05	0.00
TRINITY_DN106723_c0_g2	0.00	0.00	0.00	0.00	0.00	0.00	0.00	0.00	0.00	0.00
TRINITY_DN106723_c0_g3	0.00	0.00	0.00	0.00	0.00	0.00	0.00	0.00	0.00	9.26
TRINITY_DN106723_c4_g1	0.00	0.00	0.00	0.00	0.00	0.00	0.00	0.00	0.00	0.00
TRINITY_DN1067241_c0_g1	0.00	0.00	0.00	0.00	0.00	0.00	0.00	0.00	0.00	12.71
TRINITY_DN106724_c1_g1	0.00	0.00	0.00	0.00	0.00	0.00	0.00	0.00	0.00	0.00
TRINITY_DN1067252_c0_g1	0.00	0.00	0.00	0.00	0.00	0.00	0.00	0.00	0.00	0.00
TRINITY_DN1067254_c0_g1	0.00	0.00	0.00	0.00	11.91	0.00	0.00	0.00	0.00	10.54
TRINITY_DN1067255_c0_g1	0.00	0.00	0.00	0.00	0.00	0.00	0.00	0.00	0.00	0.00
TRINITY_DN1067256_c0_g1	0.00	0.00	0.00	0.00	0.00	0.00	0.00	0.00	0.00	0.00
TRINITY_DN1067257_c0_g1	0.00	0.00	0.00	0.00	0.00	0.00	0.00	0.00	0.00	0.00
TRINITY_DN1067258_c0_g1	0.00	0.00	0.00	0.00	0.00	0.00	5.37	0.00	8.30	3.99
TRINITY_DN106725_c0_g1	0.00	0.00	0.00	0.00	0.00	0.00	0.00	0.00	0.00	10.67
TRINITY_DN1067261_c0_g1	0.00	0.00	0.00	0.00	0.00	0.00	0.00	0.00	0.00	0.00
TRINITY_DN1067262_c0_g1	0.00	0.00	0.00	0.00	0.00	3.14	0.00	0.00	0.00	6.21
TRINITY_DN1067264_c0_g1	7.33	0.00	0.00	0.00	7.64	0.00	0.00	0.00	13.98	0.00
TRINITY_DN1067265_c0_g1	0.00	0.00	0.00	0.00	0.00	0.00	0.00	0.00	0.00	0.00
TRINITY_DN1067267_c0_g1	0.00	0.00	0.00	0.00	0.00	0.00	0.00	0.00	14.27	0.00
TRINITY_DN106726_c0_g1	0.00	0.00	0.00	0.00	0.00	0.00	0.00	0.00	0.00	0.00
TRINITY_DN106726_c0_g2	0.00	0.00	0.00	0.00	0.00	4.17	0.00	0.00	0.00	0.00
TRINITY_DN1067272_c0_g1	0.00	0.00	0.00	0.00	0.00	0.00	0.00	0.00	0.00	0.00
TRINITY_DN1067273_c0_g1	0.00	0.00	0.00	0.00	0.00	6.08	17.81	0.00	6.66	0.00
TRINITY_DN1067275_c0_g1	0.00	0.00	0.00	0.00	0.00	0.00	0.00	0.00	0.00	0.00
TRINITY_DN1067276_c0_g1	0.00	0.00	0.00	0.00	0.00	0.00	0.00	0.00	0.00	0.00
TRINITY_DN1067278_c0_g1	13.58	0.00	0.00	0.00	0.00	0.00	0.00	0.00	0.00	0.00
TRINITY_DN1067279_c0_g1	10.11	5.76	0.00	0.00	10.56	0.00	6.28	4.97	0.00	0.00
TRINITY_DN106727_c0_g1	0.00	0.00	5.02	0.00	5.22	0.00	0.00	0.00	9.49	4.58
TRINITY_DN106727_c0_g2	16.49	0.00	0.00	0.00	0.00	0.00	0.00	0.00	0.00	0.00
TRINITY_DN106727_c1_g1	0.00	0.00	0.00	0.00	0.00	0.00	0.00	0.00	18.30	17.16
TRINITY_DN1067280_c0_g1	33.94	0.00	0.00	0.00	0.00	0.00	0.00	0.00	0.00	0.00
TRINITY_DN1067283_c0_g1	0.00	0.00	0.00	0.00	0.00	0.00	20.05	0.00	14.78	14.00
TRINITY_DN1067284_c0_g1	0.00	7.49	0.00	0.00	0.00	0.00	0.00	0.00	0.00	0.00
TRINITY_DN1067286_c0_g1	0.00	0.00	0.00	0.00	0.00	0.00	0.00	0.00	0.00	0.00
TRINITY_DN1067287_c0_g1	15.50	0.00	0.00	0.00	8.06	6.74	0.00	0.00	0.00	7.11
TRINITY_DN1067289_c0_g1	0.00	0.00	0.00	0.00	0.00	0.00	0.00	0.00	0.00	0.00
TRINITY_DN106728_c0_g1	0.00	0.00	0.00	0.00	0.00	0.00	0.00	0.00	0.00	8.28
TRINITY_DN106728_c1_g1	0.00	0.00	0.00	0.00	16.88	0.00	0.00	0.00	15.75	0.00
TRINITY_DN1067290_c0_g1	0.00	0.00	0.00	0.00	0.00	0.00	0.00	0.00	0.00	0.00
TRINITY_DN1067291_c0_g1	0.00	0.00	0.00	0.00	0.00	0.00	0.00	0.00	0.00	0.00
TRINITY_DN1067292_c0_g1	0.00	0.00	0.00	0.00	0.00	0.00	0.00	0.00	0.00	0.00
TRINITY_DN1067293_c0_g1	9.97	0.00	0.00	0.00	0.00	8.61	0.00	0.00	0.00	0.00
TRINITY_DN1067296_c0_g1	0.00	19.93	0.00	0.00	0.00	0.00	0.00	0.00	0.00	0.00
TRINITY_DN1067298_c0_g1	0.00	0.00	0.00	0.00	0.00	0.00	0.00	0.00	0.00	0.00
TRINITY_DN106729_c0_g1	0.00	0.00	0.00	0.00	0.00	0.00	0.00	0.00	0.00	0.00
TRINITY_DN106729_c1_g1	0.00	0.00	0.00	0.00	0.00	0.00	0.00	0.00	0.00	0.00
TRINITY_DN10672_c0_g1	0.00	0.00	0.00	0.00	0.00	0.00	0.00	0.00	0.00	0.00
TRINITY_DN10672_c0_g2	20.35	56.45	9.38	4.61	13.35	8.05	18.34	0.00	29.94	75.94
TRINITY_DN10672_c1_g1	0.00	0.00	26.86	0.00	0.00	0.00	0.00	0.00	0.00	0.00
TRINITY_DN1067300_c0_g1	0.00	0.00	0.00	0.00	0.00	0.00	0.00	0.00	0.00	4.25
TRINITY_DN1067301_c0_g1	0.00	0.00	0.00	0.00	0.00	0.00	0.00	0.00	0.00	0.00
TRINITY_DN1067303_c0_g1	0.00	0.00	0.00	0.00	0.00	0.00	0.00	0.00	0.00	0.00
TRINITY_DN1067304_c0_g1	0.00	0.00	0.00	0.00	0.00	0.00	0.00	0.00	0.00	14.24
TRINITY_DN1067306_c0_g1	0.00	0.00	0.00	0.00	0.00	0.00	0.00	0.00	7.39	3.53
TRINITY_DN1067307_c0_g1	0.00	0.00	0.00	0.00	0.00	0.00	23.09	0.00	0.00	0.00
TRINITY_DN1067308_c0_g1	0.00	0.00	0.00	0.00	0.00	0.00	0.00	0.00	0.00	0.00
TRINITY_DN1067309_c0_g1	0.00	0.00	0.00	0.00	0.00	0.00	0.00	0.00	0.00	0.00
TRINITY_DN106730_c0_g1	0.92	1.91	3.66	0.93	1.96	0.79	1.04	0.00	3.62	8.39
TRINITY_DN1067310_c0_g1	0.00	0.00	0.00	0.00	0.00	0.00	0.00	0.00	0.00	0.00
TRINITY_DN1067311_c0_g1	0.00	0.00	0.00	0.00	0.00	0.00	0.00	0.00	0.00	12.91
TRINITY_DN1067317_c0_g1	0.00	0.00	0.00	0.00	0.00	0.00	0.00	0.00	0.00	15.40
TRINITY_DN1067319_c0_g1	0.00	0.00	0.00	0.00	0.00	0.00	0.00	0.00	0.00	0.00
TRINITY_DN1067320_c0_g1	0.00	0.00	0.00	0.00	0.00	0.00	0.00	0.00	0.00	13.87
TRINITY_DN1067321_c0_g1	7.13	0.00	0.00	0.00	0.00	0.00	0.00	0.00	0.00	0.00
TRINITY_DN1067322_c0_g1	0.00	0.00	0.00	0.00	0.00	0.00	0.00	0.00	0.00	0.00
TRINITY_DN1067323_c0_g1	0.00	0.00	0.00	0.00	0.00	0.00	0.00	0.00	12.57	0.00
TRINITY_DN1067326_c0_g1	0.00	0.00	0.00	18.53	0.00	0.00	0.00	0.00	0.00	0.00
TRINITY_DN1067328_c0_g1	0.00	0.00	0.00	0.00	0.00	0.00	0.00	0.00	0.00	0.00
TRINITY_DN1067329_c0_g1	0.00	0.00	0.00	0.00	0.00	0.00	0.00	10.39	0.00	9.85
TRINITY_DN106732_c0_g1	8.46	10.17	0.00	16.56	0.00	0.00	0.00	0.00	0.00	0.00
TRINITY_DN106732_c0_g4	0.00	0.00	0.00	17.29	0.00	0.00	0.00	0.00	0.00	0.00
TRINITY_DN1067331_c0_g1	0.00	0.00	0.00	0.00	0.00	0.00	0.00	0.00	0.00	0.00
TRINITY_DN1067333_c0_g1	0.00	17.66	0.00	0.00	0.00	0.00	0.00	0.00	0.00	0.00
TRINITY_DN1067336_c0_g1	0.00	0.00	0.00	0.00	0.00	0.00	0.00	0.00	0.00	0.00
TRINITY_DN1067337_c0_g1	11.28	0.00	0.00	0.00	0.00	0.00	0.00	0.00	0.00	0.00
TRINITY_DN1067338_c0_g1	0.00	0.00	0.00	0.00	0.00	0.00	0.00	0.00	0.00	11.05
TRINITY_DN1067342_c0_g1	0.00	0.00	0.00	0.00	0.00	0.00	0.00	0.00	0.00	0.00
TRINITY_DN1067344_c0_g1	0.00	0.00	0.00	0.00	0.00	0.00	0.00	0.00	0.00	28.98
TRINITY_DN1067347_c0_g1	0.00	0.00	0.00	0.00	0.00	0.00	0.00	0.00	0.00	0.00
TRINITY_DN1067349_c0_g1	0.00	0.00	0.00	0.00	0.00	0.00	0.00	13.62	0.00	0.00
TRINITY_DN106734_c0_g1	0.00	17.24	0.00	13.77	0.00	24.31	37.34	0.00	0.00	0.00
TRINITY_DN1067350_c0_g1	26.10	0.00	0.00	25.32	0.00	0.00	0.00	0.00	0.00	0.00
TRINITY_DN1067351_c0_g1	0.00	0.00	0.00	0.00	0.00	0.00	0.00	0.00	5.59	10.81
TRINITY_DN1067353_c0_g1	0.00	0.00	0.00	0.00	0.00	0.00	0.00	0.00	0.00	10.39
TRINITY_DN1067354_c0_g1	0.00	0.00	0.00	0.00	0.00	0.00	0.00	0.00	0.00	0.00
TRINITY_DN1067357_c0_g1	0.00	2.93	0.00	2.70	0.00	0.00	0.00	0.00	0.00	2.47
TRINITY_DN106735_c3_g1	0.00	14.17	0.00	0.00	0.00	0.00	0.00	0.00	0.00	0.00
TRINITY_DN106735_c4_g1	0.00	0.00	0.00	0.00	6.48	0.00	0.00	7.51	0.00	5.71
TRINITY_DN106735_c5_g1	8.55	0.00	0.00	0.00	0.00	0.00	0.00	0.00	0.00	0.00
TRINITY_DN106735_c7_g1	0.00	1.41	0.00	0.00	0.00	0.00	1.53	0.00	2.63	3.36
TRINITY_DN1067361_c0_g1	0.00	0.00	0.00	0.00	0.00	0.00	0.00	0.00	0.00	0.00
TRINITY_DN1067364_c0_g1	0.00	0.00	0.00	0.00	0.00	0.00	0.00	0.00	0.00	0.00
TRINITY_DN1067368_c0_g1	0.00	0.00	0.00	0.00	0.00	0.00	0.00	0.00	0.00	0.00
TRINITY_DN1067369_c0_g1	16.36	0.00	16.55	0.00	0.00	0.00	0.00	0.00	0.00	0.00
TRINITY_DN1067373_c0_g1	7.03	24.98	0.00	0.00	0.00	12.22	8.95	0.00	0.00	25.84
TRINITY_DN1067376_c0_g1	0.00	0.00	0.00	0.00	0.00	0.00	0.00	0.00	0.00	0.00
TRINITY_DN1067377_c0_g1	0.00	0.00	0.00	0.00	0.00	0.00	0.00	0.00	0.00	0.00
TRINITY_DN1067378_c0_g1	0.00	0.00	0.00	0.00	0.00	0.00	0.00	0.00	0.00	0.00
TRINITY_DN1067380_c0_g1	0.00	0.00	0.00	0.00	0.00	0.00	0.00	0.00	6.16	5.97
TRINITY_DN1067382_c0_g1	4.64	0.00	0.00	0.00	0.00	0.00	0.00	0.00	4.42	4.25
TRINITY_DN1067385_c0_g1	0.00	0.00	0.00	0.00	0.00	0.00	0.00	0.00	0.00	0.00
TRINITY_DN1067386_c0_g1	0.00	0.00	0.00	0.00	0.00	0.00	0.00	0.00	0.00	0.00
TRINITY_DN1067387_c0_g1	0.00	0.00	0.00	0.00	0.00	0.00	0.00	0.00	0.00	9.14
TRINITY_DN1067388_c0_g1	0.00	0.00	0.00	0.00	0.00	14.64	0.00	0.00	24.10	0.00
TRINITY_DN106738_c1_g1	0.00	0.00	0.00	0.00	0.00	0.00	23.61	0.00	17.61	16.54
TRINITY_DN1067390_c0_g1	0.00	0.00	7.69	0.00	0.00	6.81	0.00	7.47	14.66	27.89
TRINITY_DN1067391_c0_g1	0.00	0.00	0.00	0.00	0.00	3.78	0.00	0.00	4.18	16.71
TRINITY_DN1067393_c0_g1	0.00	4.27	0.00	0.00	0.00	0.00	0.00	0.00	0.00	4.63
TRINITY_DN1067396_c0_g1	0.00	0.00	0.00	0.00	0.00	5.72	0.00	0.00	6.48	6.05
TRINITY_DN1067397_c0_g1	0.00	0.00	0.00	0.00	0.00	0.00	0.00	0.00	0.00	10.87
TRINITY_DN1067398_c0_g1	0.00	0.00	0.00	0.00	0.00	0.00	0.00	0.00	0.00	7.58
TRINITY_DN1067399_c0_g1	16.49	0.00	0.00	0.00	0.00	0.00	0.00	0.00	0.00	0.00
TRINITY_DN10673_c0_g1	0.00	0.00	0.00	0.00	0.00	8.07	4.18	0.00	23.19	12.88
TRINITY_DN10673_c0_g2	0.00	0.00	0.00	0.00	22.39	0.00	0.00	0.00	0.00	0.00
TRINITY_DN10673_c0_g4	63.90	64.92	88.51	22.80	0.00	48.73	88.12	28.80	180.47	172.19
TRINITY_DN10673_c11_g1	0.00	0.00	0.00	0.00	0.00	0.00	0.00	0.00	0.00	0.00
TRINITY_DN10673_c1_g2	0.00	0.00	0.00	0.00	0.00	0.00	0.00	0.00	0.00	0.00
TRINITY_DN10673_c8_g1	0.00	0.00	0.00	0.00	0.00	0.00	0.00	0.00	0.00	17.67
TRINITY_DN1067400_c0_g1	0.00	0.00	0.00	0.00	0.00	0.00	0.00	0.00	0.00	0.00
TRINITY_DN1067403_c0_g1	0.00	0.00	0.00	0.00	0.00	0.00	0.00	0.00	0.00	0.00
TRINITY_DN1067409_c0_g1	0.00	8.96	0.00	0.00	7.83	0.00	0.00	0.00	0.00	0.00
TRINITY_DN1067411_c0_g1	0.00	22.97	0.00	0.00	19.97	0.00	25.03	0.00	18.90	0.00
TRINITY_DN1067415_c0_g1	0.00	0.00	0.00	0.00	0.00	0.00	0.00	0.00	15.51	7.45
TRINITY_DN1067417_c0_g1	0.00	17.37	0.00	0.00	0.00	0.00	18.81	0.00	0.00	0.00
TRINITY_DN1067418_c0_g1	0.00	0.00	0.00	0.00	0.00	0.00	0.00	0.00	0.00	0.00
TRINITY_DN106741_c0_g3	0.00	0.00	0.00	0.00	0.00	0.00	0.00	0.00	0.00	0.00
TRINITY_DN106741_c0_g6	0.00	0.00	0.00	0.00	0.00	0.00	0.00	11.36	22.69	0.00
TRINITY_DN106741_c0_g7	14.99	0.00	0.00	0.00	0.00	0.00	0.00	0.00	0.00	0.00
TRINITY_DN106741_c1_g1	8.70	0.00	0.00	0.00	0.00	0.00	0.00	0.00	0.00	24.01
TRINITY_DN106741_c2_g1	0.00	0.00	0.00	14.67	0.00	0.00	0.00	0.00	0.00	27.75
TRINITY_DN106741_c5_g1	0.00	0.00	0.00	0.00	15.48	0.00	0.00	0.00	14.39	0.00
TRINITY_DN1067421_c0_g2	0.00	0.00	0.00	0.00	0.00	0.00	0.00	0.00	0.00	0.00
TRINITY_DN1067423_c0_g1	0.00	0.00	0.00	0.00	0.00	0.00	0.00	0.00	15.75	0.00
TRINITY_DN1067425_c0_g1	0.00	23.62	9.84	0.00	0.00	0.00	0.00	9.44	9.28	17.85
TRINITY_DN1067427_c0_g1	0.00	0.00	0.00	0.00	0.00	0.00	0.00	0.00	0.00	0.00
TRINITY_DN1067429_c0_g1	0.00	0.00	0.00	0.00	0.00	0.00	0.00	0.00	0.00	0.00
TRINITY_DN106742_c0_g1	0.00	0.00	0.00	0.00	0.00	0.00	0.00	0.00	7.42	0.00
TRINITY_DN1067431_c0_g1	0.00	0.00	0.00	0.00	0.00	0.00	0.00	0.00	0.00	11.67
TRINITY_DN1067433_c0_g1	0.00	0.00	0.00	0.00	0.00	0.00	0.00	0.00	0.00	0.00
TRINITY_DN1067435_c0_g1	0.00	0.00	0.00	0.00	0.00	0.00	0.00	0.00	0.00	0.00
TRINITY_DN1067436_c0_g1	0.00	0.00	0.00	0.00	0.00	0.00	0.00	0.00	0.00	0.00
TRINITY_DN1067438_c0_g1	0.00	0.00	0.00	14.55	0.00	0.00	0.00	0.00	0.00	0.00
TRINITY_DN106743_c0_g1	3.88	0.00	4.81	0.98	1.03	0.00	0.00	1.43	2.85	4.41
TRINITY_DN1067444_c0_g1	0.00	0.00	0.00	0.00	0.00	0.00	0.00	0.00	0.00	7.19
TRINITY_DN1067445_c0_g1	0.00	0.00	0.00	0.00	0.00	0.00	0.00	0.00	0.00	0.00
TRINITY_DN1067452_c0_g1	0.00	0.00	0.00	0.00	0.00	0.00	0.00	0.00	0.00	0.00
TRINITY_DN1067454_c0_g1	0.00	0.00	0.00	0.00	0.00	0.00	0.00	0.00	0.00	0.00
TRINITY_DN1067455_c0_g1	0.00	0.00	0.00	0.00	9.64	0.00	0.00	0.00	0.00	0.00
TRINITY_DN1067457_c0_g1	24.99	0.00	0.00	0.00	0.00	0.00	0.00	0.00	0.00	0.00
TRINITY_DN1067459_c0_g1	0.00	0.00	0.00	0.00	0.00	0.00	15.67	0.00	0.00	3.89
TRINITY_DN1067461_c0_g1	0.00	0.00	0.00	0.00	0.00	0.00	0.00	0.00	0.00	0.00
TRINITY_DN1067462_c0_g1	0.00	0.00	0.00	0.00	0.00	0.00	0.00	0.00	0.00	0.00
TRINITY_DN1067464_c0_g1	11.35	0.00	0.00	0.00	0.00	0.00	0.00	0.00	10.87	0.00
TRINITY_DN1067465_c0_g1	0.00	0.00	0.00	0.00	0.00	0.00	0.00	0.00	0.00	0.00
TRINITY_DN1067469_c0_g1	0.00	0.00	0.00	0.00	0.00	0.00	0.00	0.00	0.00	0.00
TRINITY_DN1067471_c0_g1	0.00	0.00	0.00	0.00	0.00	0.00	0.00	0.00	0.00	0.00
TRINITY_DN1067472_c0_g1	0.00	0.00	0.00	0.00	0.00	0.00	0.00	0.00	0.00	0.00
TRINITY_DN1067473_c0_g1	0.00	0.00	0.00	0.00	0.00	0.00	0.00	0.00	13.69	13.00
TRINITY_DN1067476_c0_g1	0.00	0.00	0.00	0.00	0.00	0.00	0.00	0.00	0.00	0.00
TRINITY_DN1067478_c0_g1	0.00	0.00	0.00	0.00	0.00	0.00	0.00	0.00	0.00	0.00
TRINITY_DN1067483_c0_g1	0.00	0.00	0.00	0.00	0.00	0.00	0.00	0.00	0.00	0.00
TRINITY_DN1067485_c0_g1	0.00	0.00	0.00	0.00	0.00	0.00	0.00	0.00	0.00	0.00
TRINITY_DN1067490_c0_g1	0.00	10.12	0.00	0.00	0.00	0.00	0.00	0.00	0.00	0.00
TRINITY_DN1067492_c0_g1	0.00	0.00	0.00	0.00	0.00	0.00	0.00	0.00	0.00	0.00
TRINITY_DN1067493_c0_g1	0.00	0.00	14.42	0.00	0.00	0.00	0.00	0.00	0.00	0.00
TRINITY_DN1067494_c0_g1	0.00	0.00	0.00	0.00	0.00	0.00	0.00	0.00	0.00	0.00
TRINITY_DN1067497_c0_g1	0.00	0.00	0.00	0.00	0.00	2.39	0.00	0.00	0.00	0.00
TRINITY_DN106749_c0_g1	1.38	0.70	1.41	2.75	2.16	0.00	0.00	0.00	2.72	4.68
TRINITY_DN106749_c0_g2	1.33	0.00	0.00	0.00	0.00	0.00	0.00	0.00	0.00	0.00
TRINITY_DN106749_c1_g1	0.00	0.00	0.00	0.00	0.00	0.00	2.58	0.00	0.00	0.00
TRINITY_DN10674_c0_g1	8.95	2.69	5.44	7.15	0.00	6.95	9.43	1.51	24.94	33.75
TRINITY_DN10674_c1_g1	0.00	0.00	0.00	0.00	0.00	0.00	0.00	0.00	0.00	0.00
TRINITY_DN1067500_c0_g1	0.00	0.00	39.65	0.00	0.00	0.00	0.00	19.01	0.00	0.00
TRINITY_DN1067504_c0_g1	0.00	9.37	0.00	0.00	0.00	0.00	0.00	0.00	0.00	0.00
TRINITY_DN1067506_c0_g1	0.00	0.00	0.00	0.00	0.00	0.00	0.00	0.00	0.00	0.00
TRINITY_DN1067507_c0_g1	0.00	0.00	0.00	15.39	0.00	0.00	0.00	0.00	30.87	0.00
TRINITY_DN1067508_c0_g1	0.00	0.00	0.00	0.00	0.00	0.00	0.00	0.00	0.00	0.00
TRINITY_DN106750_c0_g1	79.77	76.55	0.00	0.00	0.00	40.42	20.75	30.02	122.39	0.00
TRINITY_DN1067510_c0_g1	0.00	0.00	15.87	0.00	0.00	0.00	0.00	0.00	0.00	7.19
TRINITY_DN1067511_c0_g1	0.00	0.00	0.00	0.00	0.00	11.18	0.00	0.00	12.57	0.00
TRINITY_DN1067515_c0_g1	0.00	0.00	0.00	0.00	0.00	0.00	0.00	0.00	0.00	0.00
TRINITY_DN1067516_c0_g1	0.00	13.90	0.00	0.00	0.00	0.00	0.00	0.00	0.00	20.93
TRINITY_DN1067517_c0_g1	0.00	0.00	0.00	0.00	0.00	0.00	0.00	0.00	0.00	0.00
TRINITY_DN106751_c0_g1	0.00	0.00	0.00	0.00	0.00	7.99	0.00	0.00	0.00	8.47
TRINITY_DN1067522_c0_g1	0.00	0.00	0.00	0.00	0.00	0.00	0.00	0.00	0.00	0.00
TRINITY_DN1067523_c0_g1	5.98	0.00	0.00	0.00	0.00	5.19	0.00	0.00	0.00	0.00
TRINITY_DN1067525_c0_g1	0.00	0.00	0.00	0.00	0.00	0.00	0.00	8.60	0.00	0.00
TRINITY_DN1067526_c0_g1	0.00	0.00	0.00	0.00	0.00	0.00	0.00	0.00	0.00	8.35
TRINITY_DN1067528_c0_g1	0.00	0.00	0.00	0.00	0.00	0.00	0.00	0.00	0.00	0.00
TRINITY_DN1067529_c0_g1	0.00	0.00	0.00	0.00	0.00	0.00	0.00	0.00	0.00	0.00
TRINITY_DN1067530_c0_g1	0.00	0.00	0.00	0.00	0.00	0.00	0.00	0.00	0.00	0.00
TRINITY_DN1067531_c0_g1	0.00	0.00	0.00	0.00	0.00	0.00	0.00	0.00	0.00	0.00
TRINITY_DN1067535_c0_g1	0.00	0.00	0.00	0.00	0.00	0.00	0.00	0.00	0.00	0.00
TRINITY_DN106753_c0_g1	0.00	0.00	0.00	0.00	0.00	0.00	0.00	0.00	0.00	0.00
TRINITY_DN106753_c0_g2	2.46	0.00	0.00	0.00	0.00	2.10	0.00	0.00	0.00	0.00
TRINITY_DN106753_c1_g1	0.00	0.00	0.00	0.00	9.80	0.00	0.00	9.17	0.00	0.00
TRINITY_DN106753_c2_g1	0.00	0.00	0.00	0.00	0.00	0.00	9.13	0.00	0.00	0.00
TRINITY_DN1067540_c0_g1	3.24	17.73	0.00	0.00	0.00	0.00	0.00	0.00	0.00	0.00
TRINITY_DN1067541_c0_g1	0.00	0.00	0.00	11.42	0.00	0.00	0.00	0.00	0.00	0.00
TRINITY_DN1067544_c0_g1	0.00	0.00	0.00	0.00	0.00	0.00	0.00	0.00	0.00	0.00
TRINITY_DN1067546_c0_g1	0.00	12.46	0.00	0.00	9.82	0.00	0.00	0.00	0.00	0.21
TRINITY_DN1067548_c0_g1	0.00	0.00	0.00	0.00	0.00	0.00	0.00	0.00	0.00	0.00
TRINITY_DN106754_c0_g1	0.00	0.00	0.00	0.00	0.00	0.00	14.36	0.00	0.00	0.00
TRINITY_DN106754_c10_g1	0.00	0.00	0.00	0.00	0.00	0.00	0.00	0.00	0.00	0.00
TRINITY_DN106754_c4_g1	0.00	0.00	0.00	0.00	0.00	0.00	0.00	0.00	33.97	0.00
TRINITY_DN106754_c5_g1	23.47	0.00	0.00	0.00	0.00	0.00	0.00	0.00	0.00	0.00
TRINITY_DN106754_c6_g1	0.00	0.00	0.00	0.00	13.33	0.00	0.00	0.00	0.00	11.75
TRINITY_DN1067550_c0_g1	0.00	0.00	0.00	0.00	0.00	0.00	0.00	0.00	0.00	0.00
TRINITY_DN1067551_c0_g1	0.00	4.41	0.00	0.00	0.00	3.39	0.00	0.00	0.00	0.00
TRINITY_DN1067552_c0_g1	0.00	0.00	0.00	0.00	0.00	0.00	0.00	0.00	0.00	0.00
TRINITY_DN1067556_c0_g1	0.00	0.00	0.00	0.00	0.00	0.00	0.00	0.00	0.00	0.00
TRINITY_DN1067557_c0_g1	0.00	0.00	0.00	0.00	0.00	0.00	0.00	0.00	0.00	0.00
TRINITY_DN1067558_c0_g1	0.00	0.00	0.00	0.00	0.00	0.00	0.00	0.00	13.17	0.00
TRINITY_DN106755_c0_g1	0.00	16.98	0.00	0.00	0.00	0.00	0.00	0.00	0.00	0.00
TRINITY_DN106755_c1_g1	3.63	4.02	0.00	0.00	0.00	0.00	0.00	0.00	0.00	0.00
TRINITY_DN106755_c1_g2	0.00	11.43	0.00	0.00	0.00	0.00	12.20	0.00	0.00	0.00
TRINITY_DN106755_c1_g3	0.00	0.00	0.00	0.00	0.00	0.00	0.00	0.00	0.00	0.00
TRINITY_DN106755_c2_g1	0.00	0.00	0.00	0.00	0.00	5.27	0.00	0.00	2.95	0.00
TRINITY_DN106755_c3_g1	0.00	0.00	0.00	0.00	0.00	0.00	0.00	0.00	0.00	0.00
TRINITY_DN1067561_c0_g1	0.00	0.00	0.00	0.00	0.00	0.00	0.00	0.00	0.00	0.00
TRINITY_DN1067562_c0_g1	0.00	0.00	0.00	0.00	0.00	0.00	0.00	0.00	0.00	0.00
TRINITY_DN1067564_c0_g1	0.00	0.00	29.77	0.00	0.00	0.00	19.27	27.93	0.00	0.00
TRINITY_DN1067565_c0_g1	0.00	0.00	0.00	0.00	0.00	0.00	0.00	0.00	0.00	0.00
TRINITY_DN1067567_c0_g1	0.00	0.00	0.00	0.00	0.00	0.00	0.00	0.00	0.00	12.14
TRINITY_DN1067569_c0_g1	0.00	0.00	0.00	0.00	0.00	0.00	0.00	0.00	0.00	0.00
TRINITY_DN106756_c0_g1	0.00	0.00	0.00	2.94	0.00	0.00	0.00	0.00	0.00	4.08
TRINITY_DN1067574_c0_g1	0.00	0.00	0.00	0.00	0.00	0.00	0.00	0.00	0.00	0.00
TRINITY_DN1067576_c0_g1	0.00	0.00	0.00	0.00	0.00	0.00	0.00	0.00	0.00	0.00
TRINITY_DN1067578_c0_g1	0.00	0.00	0.00	0.00	0.00	0.00	0.00	0.00	0.00	0.00
TRINITY_DN1067579_c0_g1	8.29	0.00	6.61	0.00	0.00	5.70	0.00	0.00	0.00	11.74
TRINITY_DN1067581_c0_g1	0.00	7.85	0.00	0.00	6.94	0.00	0.00	0.00	0.00	0.00
TRINITY_DN1067584_c0_g1	0.00	0.00	0.00	0.00	0.00	13.70	0.00	0.00	15.58	0.00
TRINITY_DN1067589_c0_g1	0.00	0.00	0.00	0.00	0.00	0.00	0.00	0.00	0.00	5.17
TRINITY_DN1067590_c0_g1	0.00	0.00	0.00	0.00	0.00	0.00	0.00	0.00	0.00	0.00
TRINITY_DN1067592_c0_g1	4.20	0.00	0.00	0.00	0.00	0.00	0.00	0.00	0.00	0.00
TRINITY_DN1067593_c0_g1	0.00	0.00	0.00	0.00	0.00	0.00	0.00	0.00	0.00	0.00
TRINITY_DN1067597_c0_g1	0.00	0.00	0.00	0.00	0.00	0.00	0.00	0.00	0.00	0.00
TRINITY_DN1067599_c0_g1	0.00	13.08	0.00	0.00	11.15	0.00	13.98	0.00	0.00	9.85
TRINITY_DN106759_c0_g1	0.00	0.00	0.00	9.57	0.00	0.00	19.60	0.00	0.00	0.00
TRINITY_DN10675_c0_g1	0.00	0.00	0.00	0.00	0.00	0.00	0.00	15.42	0.00	0.00
TRINITY_DN10675_c2_g1	0.00	0.00	0.00	0.00	0.00	0.00	0.00	0.00	0.00	0.00
TRINITY_DN10675_c6_g1	0.00	0.00	0.00	0.00	0.00	0.00	0.00	0.00	0.00	0.00
TRINITY_DN1067600_c0_g1	0.00	0.00	0.00	0.00	0.00	0.00	0.00	0.00	0.00	0.00
TRINITY_DN1067601_c0_g1	0.00	0.00	0.00	0.00	0.00	0.00	0.00	0.00	0.00	11.02
TRINITY_DN1067602_c0_g1	0.00	0.00	0.00	0.00	0.00	0.00	0.00	0.00	0.00	0.00
TRINITY_DN1067603_c0_g1	0.00	0.00	0.00	0.00	0.00	0.00	0.00	0.00	0.00	0.00
TRINITY_DN1067604_c0_g1	0.00	0.00	0.00	0.00	0.00	0.00	0.00	0.00	0.00	0.00
TRINITY_DN1067609_c0_g1	0.00	0.00	0.00	0.00	0.00	0.00	0.00	0.00	0.00	0.00
TRINITY_DN106760_c0_g1	0.00	0.00	0.00	0.00	0.00	0.00	0.00	0.00	0.00	0.00
TRINITY_DN106760_c0_g2	0.00	5.33	0.00	0.00	9.85	0.00	0.00	0.00	0.00	4.31
TRINITY_DN106760_c1_g1	0.00	0.00	0.00	0.00	7.16	0.00	0.00	0.00	0.00	0.00
TRINITY_DN1067610_c0_g1	0.00	0.00	0.00	0.00	0.00	0.00	0.00	0.00	0.00	12.91
TRINITY_DN1067612_c0_g1	0.00	0.00	0.00	0.00	0.00	0.00	0.00	0.00	0.00	0.00
TRINITY_DN1067613_c0_g1	0.00	0.00	0.00	0.00	0.00	0.00	0.00	0.00	0.00	0.00
TRINITY_DN1067618_c0_g1	18.14	0.00	0.00	0.00	0.00	0.00	0.00	0.00	0.00	0.00
TRINITY_DN106761_c0_g2	0.00	0.00	0.00	0.00	0.00	0.00	4.76	0.00	0.00	23.52
TRINITY_DN1067620_c0_g1	0.00	0.00	14.30	0.00	0.00	0.00	0.00	0.00	0.00	0.00
TRINITY_DN1067621_c0_g1	0.00	0.00	0.00	0.00	0.00	0.00	0.00	0.00	0.00	14.86
TRINITY_DN1067623_c0_g1	0.00	0.00	0.00	0.00	0.00	0.00	0.00	0.00	0.00	0.00
TRINITY_DN1067624_c0_g1	0.00	0.00	37.32	0.00	0.00	0.00	0.00	0.00	0.00	16.70
TRINITY_DN1067625_c0_g1	0.00	0.00	0.00	0.00	0.00	0.00	0.00	0.00	0.00	0.00
TRINITY_DN1067627_c0_g1	0.00	0.00	0.00	0.00	0.00	0.00	0.00	0.00	0.00	0.00
TRINITY_DN1067628_c0_g1	0.00	0.00	0.00	0.00	0.00	0.00	0.00	0.00	0.00	0.00
TRINITY_DN1067629_c0_g1	0.00	0.00	0.00	0.00	0.00	0.00	0.00	0.00	0.00	0.00
TRINITY_DN1067630_c0_g1	0.00	0.00	0.00	0.00	0.00	0.00	0.00	0.00	14.15	26.86
TRINITY_DN1067631_c0_g1	0.00	0.00	0.00	0.00	0.00	0.00	0.00	0.00	0.00	0.00
TRINITY_DN1067632_c0_g1	0.00	0.00	0.00	6.37	0.00	0.00	0.00	0.00	0.00	0.00
TRINITY_DN1067634_c0_g1	0.00	0.00	0.00	0.00	11.23	0.00	70.35	0.00	10.35	0.00
TRINITY_DN1067636_c0_g1	0.00	10.17	0.00	0.00	0.00	0.00	0.00	0.00	0.00	7.79
TRINITY_DN1067638_c0_g1	0.00	0.00	0.00	0.00	0.00	0.00	0.00	0.00	0.00	0.00
TRINITY_DN1067641_c0_g1	0.00	0.00	0.00	0.00	0.00	0.00	0.00	0.00	14.27	0.00
TRINITY_DN1067642_c0_g1	0.00	0.00	0.00	0.00	0.00	0.00	0.00	0.00	16.36	0.00
TRINITY_DN1067647_c0_g1	0.00	0.00	0.00	0.00	0.00	0.00	0.00	0.00	0.00	0.00
TRINITY_DN1067648_c0_g1	0.00	0.00	0.00	0.00	0.00	0.00	0.00	0.00	0.00	0.00
TRINITY_DN1067649_c0_g1	0.00	0.00	0.00	0.00	0.00	0.00	0.00	0.00	0.00	7.53
TRINITY_DN106764_c0_g1	0.00	19.05	0.00	0.00	0.00	0.00	0.00	0.00	0.00	0.00
TRINITY_DN106764_c1_g1	0.00	0.00	0.00	0.00	0.00	0.00	0.00	0.00	0.00	0.00
TRINITY_DN106764_c2_g1	0.00	0.00	0.00	0.00	0.00	0.00	0.00	0.00	5.61	5.43
TRINITY_DN106764_c3_g1	3.45	0.00	6.88	0.00	0.00	0.00	4.16	0.00	0.00	0.00
TRINITY_DN106764_c5_g1	0.00	0.00	0.00	0.00	12.15	0.00	0.00	0.00	0.00	21.49
TRINITY_DN1067650_c0_g1	0.00	0.00	0.00	0.00	0.00	0.00	0.00	0.00	0.00	0.00
TRINITY_DN1067651_c0_g1	0.00	0.00	0.00	0.00	0.00	0.00	0.00	0.00	0.00	0.00
TRINITY_DN1067652_c0_g1	0.00	0.00	0.00	0.00	0.00	0.00	0.00	0.00	14.51	0.00
TRINITY_DN1067653_c0_g1	0.00	0.00	0.00	0.00	0.00	0.00	16.21	0.00	0.00	5.89
TRINITY_DN1067654_c0_g1	11.42	0.00	0.00	0.00	0.00	0.00	0.00	0.00	10.94	0.00
TRINITY_DN1067658_c0_g1	0.00	0.00	0.00	0.00	0.00	0.00	0.00	0.00	0.00	0.00
TRINITY_DN106765_c0_g2	0.00	0.00	0.00	0.00	0.00	0.00	23.09	0.00	0.00	0.00
TRINITY_DN1067664_c0_g1	0.00	0.00	0.00	0.00	0.00	0.00	0.00	0.00	5.03	0.00
TRINITY_DN1067665_c0_g1	0.00	7.57	0.00	0.00	6.73	0.00	0.00	0.00	0.00	11.89
TRINITY_DN1067666_c0_g1	0.00	0.00	6.46	0.00	0.00	0.00	16.21	0.00	6.08	5.89
TRINITY_DN1067667_c0_g1	0.00	0.00	0.00	0.00	0.00	0.00	0.00	0.00	0.00	16.08
TRINITY_DN1067669_c0_g1	0.00	0.00	0.00	0.00	0.00	0.00	0.00	0.00	0.00	0.00
TRINITY_DN106766_c0_g1	0.00	0.00	0.00	0.00	5.77	0.00	0.00	0.00	5.25	0.00
TRINITY_DN1067672_c0_g1	0.00	0.00	0.00	0.00	0.00	0.00	0.00	0.00	0.00	6.37
TRINITY_DN1067677_c0_g1	0.00	0.00	0.00	0.00	0.00	0.00	0.00	0.00	0.00	0.00
TRINITY_DN1067678_c0_g1	0.00	0.00	0.00	0.00	0.00	0.00	0.00	0.00	0.00	0.00
TRINITY_DN1067681_c0_g1	0.00	0.00	0.00	0.00	0.00	0.00	0.00	0.00	0.00	0.00
TRINITY_DN1067682_c0_g1	0.00	0.00	0.00	0.00	0.00	0.00	0.00	0.00	0.00	0.00
TRINITY_DN1067683_c0_g1	15.91	0.00	0.00	10.42	5.54	0.00	0.00	0.00	10.06	14.58
TRINITY_DN1067684_c0_g1	0.00	0.00	0.00	0.00	0.00	0.00	0.00	0.00	0.00	0.00
TRINITY_DN1067685_c0_g1	7.33	0.00	0.00	3.63	7.69	0.00	4.45	0.00	0.00	6.69
TRINITY_DN1067686_c0_g1	0.00	0.00	0.00	0.00	0.00	0.00	0.00	0.00	0.00	0.00
TRINITY_DN1067687_c0_g1	0.00	17.36	0.00	0.00	0.00	0.00	0.00	0.00	0.00	0.00
TRINITY_DN1067688_c0_g1	0.00	0.00	0.00	0.00	0.00	0.00	0.00	0.00	0.00	0.00
TRINITY_DN1067693_c0_g1	0.00	0.00	0.00	0.00	0.00	0.00	0.00	0.00	0.00	0.00
TRINITY_DN1067695_c0_g1	0.00	0.00	0.00	0.00	0.00	0.00	0.00	0.00	0.00	51.92
TRINITY_DN1067697_c0_g1	0.00	0.00	0.00	0.00	0.00	0.00	0.00	0.00	9.88	0.00
TRINITY_DN1067698_c0_g1	0.00	0.00	0.00	0.00	0.00	0.00	0.00	0.00	0.00	0.00
TRINITY_DN106769_c0_g1	0.00	0.00	8.80	0.00	0.00	0.00	0.00	4.31	4.76	4.60
TRINITY_DN106769_c0_g2	0.00	0.00	0.00	5.67	0.00	0.00	0.00	0.00	0.00	6.18
TRINITY_DN10676_c0_g1	17.24	21.89	2.59	0.00	12.00	10.75	21.27	3.54	3.41	93.67
TRINITY_DN10676_c11_g1	0.00	0.00	0.00	0.00	9.72	0.00	0.00	0.00	0.00	0.00
TRINITY_DN10676_c1_g1	0.00	29.63	16.39	18.97	7.79	0.00	0.00	0.00	34.04	170.77
TRINITY_DN10676_c7_g1	16.36	0.01	49.64	0.00	16.88	9.23	15.96	0.00	25.96	14.86
TRINITY_DN1067701_c0_g1	0.00	0.00	0.00	0.00	0.00	0.00	0.00	0.00	0.00	0.00
TRINITY_DN1067703_c0_g1	0.00	0.00	12.05	0.00	0.00	0.00	0.00	0.00	0.00	0.00
TRINITY_DN1067706_c0_g1	0.00	0.00	0.00	0.00	0.00	0.00	0.00	0.00	0.00	0.00
TRINITY_DN1067709_c0_g1	0.00	0.00	0.00	0.00	0.00	0.00	0.00	0.00	0.00	5.84
TRINITY_DN106770_c0_g1	0.00	0.00	24.93	0.00	12.77	10.57	0.00	0.00	0.00	0.00
TRINITY_DN1067710_c0_g1	0.00	0.00	0.00	0.00	6.67	0.00	0.00	0.00	6.08	5.89
TRINITY_DN1067711_c0_g1	0.00	12.86	0.00	0.00	0.00	0.00	27.40	0.00	0.00	0.00
TRINITY_DN1067714_c0_g1	0.00	0.00	0.00	0.00	0.00	0.00	12.51	0.00	0.00	8.87
TRINITY_DN1067719_c0_g1	0.00	0.00	0.00	0.00	0.00	0.00	0.00	0.00	0.00	0.00
TRINITY_DN106771_c0_g2	3.11	0.00	0.00	0.00	0.00	0.00	5.35	0.00	1.51	0.00
TRINITY_DN1067722_c0_g1	16.97	0.00	0.00	0.00	0.00	0.00	0.00	0.00	0.00	0.00
TRINITY_DN1067723_c0_g1	0.00	0.00	0.00	0.00	0.00	0.00	0.00	0.00	0.00	5.15
TRINITY_DN1067725_c0_g1	0.00	0.00	0.00	0.00	0.00	0.00	0.00	0.00	0.00	0.00
TRINITY_DN1067726_c0_g1	0.00	0.00	14.43	0.00	0.00	0.00	0.00	0.00	0.00	13.11
TRINITY_DN1067729_c0_g1	0.00	21.57	0.00	0.00	0.00	0.00	0.00	0.00	0.00	0.00
TRINITY_DN106772_c2_g1	0.00	0.00	0.00	0.00	0.00	0.00	0.00	0.00	5.20	0.00
TRINITY_DN106772_c4_g1	0.00	0.00	0.00	0.00	0.00	0.00	0.00	0.00	0.00	0.00
TRINITY_DN1067731_c0_g1	10.34	12.60	10.48	0.00	0.00	0.00	0.00	0.00	0.00	9.50
TRINITY_DN1067736_c0_g1	0.00	0.00	0.00	0.00	0.00	0.00	0.00	0.00	0.00	0.00
TRINITY_DN1067739_c0_g1	0.00	0.00	0.00	0.00	0.00	0.00	42.54	0.00	0.00	0.00
TRINITY_DN106773_c0_g1	0.00	0.00	0.00	0.00	0.00	0.00	0.00	0.00	0.00	16.10
TRINITY_DN1067740_c0_g1	0.00	0.00	0.00	0.00	0.00	0.00	0.00	0.00	11.10	0.00
TRINITY_DN1067741_c0_g1	0.00	0.00	0.00	0.00	0.00	0.00	0.00	0.00	0.00	0.00
TRINITY_DN1067743_c0_g1	0.00	0.00	0.00	0.00	0.00	0.00	14.68	0.00	16.63	10.73
TRINITY_DN1067745_c0_g1	0.00	0.00	0.00	0.00	0.00	0.00	0.00	0.00	0.00	0.00
TRINITY_DN1067746_c0_g1	21.11	0.00	0.00	0.00	0.00	0.00	0.00	0.00	0.00	0.00
TRINITY_DN1067748_c0_g1	9.31	0.00	0.00	0.00	0.00	0.00	0.00	0.00	0.00	0.00
TRINITY_DN1067749_c0_g1	0.00	0.00	0.00	0.00	0.00	0.00	0.00	0.00	0.00	0.00
TRINITY_DN1067756_c0_g1	0.00	0.00	0.00	0.00	0.00	0.00	0.00	0.00	0.00	0.00
TRINITY_DN1067757_c0_g1	0.00	0.00	0.00	0.00	0.00	0.00	0.00	0.00	0.00	0.00
TRINITY_DN1067759_c0_g1	0.00	0.00	0.00	0.00	0.00	0.00	0.00	0.00	13.08	0.00
TRINITY_DN1067762_c0_g1	12.22	0.00	0.00	0.00	0.00	0.00	0.00	0.00	0.00	0.00
TRINITY_DN1067767_c0_g1	0.00	0.00	0.00	0.00	0.00	0.00	0.00	0.00	0.00	0.00
TRINITY_DN1067770_c0_g1	0.00	0.00	0.00	0.00	0.00	0.00	14.98	0.00	11.02	0.00
TRINITY_DN1067771_c0_g1	0.00	0.00	0.00	0.00	0.00	0.00	0.00	0.00	0.00	7.91
TRINITY_DN1067772_c0_g1	0.00	0.00	0.00	0.00	0.00	0.00	0.00	0.00	17.61	0.00
TRINITY_DN1067775_c0_g1	0.00	0.00	0.00	0.00	0.00	0.00	16.96	0.00	12.48	0.00
TRINITY_DN1067776_c0_g1	0.00	0.00	0.00	0.00	0.00	12.24	0.00	0.00	0.00	0.00
TRINITY_DN1067777_c0_g1	0.00	0.00	0.00	0.00	0.00	0.00	0.00	0.00	0.00	0.00
TRINITY_DN1067778_c0_g1	12.13	0.00	0.00	0.00	0.00	0.00	0.00	0.00	0.00	0.00
TRINITY_DN1067781_c0_g1	0.00	43.20	0.00	0.00	0.00	0.00	0.00	0.00	0.00	0.00
TRINITY_DN1067785_c0_g1	0.00	0.00	0.00	0.00	0.00	0.00	0.00	0.00	0.00	0.00
TRINITY_DN1067786_c0_g1	0.00	0.00	0.00	24.83	0.00	0.00	0.00	0.00	0.00	7.79
TRINITY_DN1067788_c0_g1	0.00	5.46	0.00	0.00	0.00	0.00	0.00	0.00	0.00	0.00
TRINITY_DN106778_c0_g1	2.29	0.00	0.00	0.00	0.00	0.00	0.00	0.00	0.00	0.00
TRINITY_DN106778_c0_g2	0.00	0.00	0.00	0.00	0.00	0.00	0.00	13.96	0.00	0.00
TRINITY_DN106778_c0_g3	0.00	0.00	0.00	0.00	0.00	0.00	0.00	0.00	0.00	0.00
TRINITY_DN1067790_c0_g1	16.66	10.00	16.91	16.30	0.00	7.24	0.00	8.16	71.52	15.31
TRINITY_DN1067791_c0_g1	0.00	0.00	0.00	0.00	0.00	0.00	0.00	0.00	0.00	0.00
TRINITY_DN1067795_c0_g1	0.00	0.00	0.00	0.00	0.00	0.00	0.00	0.00	0.00	8.38
TRINITY_DN1067796_c0_g1	4.61	0.00	0.00	0.00	0.00	0.00	0.00	0.00	0.00	0.00
TRINITY_DN1067797_c0_g1	0.00	0.00	0.00	0.00	0.00	0.00	0.00	0.00	0.00	0.00
TRINITY_DN106779_c0_g1	0.00	9.20	0.00	4.06	0.00	0.00	6.28	0.00	0.00	0.00
TRINITY_DN10677_c0_g1	58.24	43.10	33.21	12.10	12.86	41.31	59.11	27.95	121.35	91.89
TRINITY_DN10677_c10_g1	0.00	23.48	29.35	0.00	0.00	0.00	0.00	18.78	107.97	64.05
TRINITY_DN10677_c11_g1	5.57	0.00	0.00	0.00	0.00	0.00	6.97	0.00	0.00	5.11
TRINITY_DN10677_c14_g1	0.00	0.00	0.00	16.07	0.00	0.00	0.00	0.00	16.20	0.00
TRINITY_DN10677_c16_g1	0.00	0.00	0.00	0.00	0.00	11.27	0.00	0.00	0.00	24.10
TRINITY_DN10677_c19_g1	0.00	0.00	0.00	0.00	0.00	0.00	0.00	0.00	0.00	13.10
TRINITY_DN10677_c1_g1	4970.45	4379.56	2004.22	2143.60	1466.56	1928.85	4184.94	1360.35	9292.38	5263.06
TRINITY_DN10677_c1_g2	0.00	0.00	0.00	0.00	0.00	0.00	0.00	0.00	0.00	0.00
TRINITY_DN10677_c1_g3	23.29	12.77	11.48	15.15	0.00	3.28	0.00	0.00	47.49	7.92
TRINITY_DN10677_c1_g4	26.18	29.79	55.63	23.10	20.37	17.86	85.63	28.06	97.15	72.20
TRINITY_DN10677_c1_g5	59.28	70.31	31.65	35.28	24.26	14.20	72.38	22.14	0.00	55.97
TRINITY_DN10677_c2_g1	0.00	0.00	0.00	0.00	0.00	0.00	0.00	0.00	0.00	0.00
TRINITY_DN10677_c4_g1	4.39	8.99	0.00	0.00	0.00	2.37	7.85	0.00	14.75	0.00
TRINITY_DN10677_c4_g2	32.98	16.04	9.42	2.86	20.23	2.69	54.27	6.08	23.40	34.18
TRINITY_DN10677_c4_g3	47.94	61.67	24.07	23.13	18.00	22.86	58.76	15.22	119.22	119.11
TRINITY_DN10677_c5_g1	0.00	0.00	0.00	3.25	0.00	0.68	0.00	0.00	0.84	5.76
TRINITY_DN10677_c7_g1	0.00	0.00	40.32	0.00	20.34	7.45	0.00	0.00	0.00	8.75
TRINITY_DN10677_c9_g1	0.00	0.00	0.00	0.00	0.00	0.00	0.00	0.00	0.00	0.00
TRINITY_DN1067800_c0_g1	0.00	0.00	0.00	0.00	0.00	0.00	0.00	0.00	0.00	0.00
TRINITY_DN1067803_c0_g1	10.30	17.64	0.00	0.00	5.37	0.00	6.40	0.00	0.00	0.00
TRINITY_DN1067805_c0_g1	0.00	0.00	0.00	0.00	0.00	0.00	0.00	0.00	0.00	0.00
TRINITY_DN1067807_c0_g1	0.00	0.00	0.00	0.00	0.00	0.00	0.00	0.00	0.00	0.00
TRINITY_DN106780_c0_g1	4.33	0.00	0.00	28.66	4.54	0.00	19.44	0.00	32.17	13.87
TRINITY_DN106780_c0_g2	8.31	30.35	17.15	0.00	8.96	0.00	31.94	4.18	73.90	64.32
TRINITY_DN1067812_c0_g1	0.00	0.00	0.00	0.00	0.00	0.00	13.02	0.00	9.57	18.39
TRINITY_DN1067813_c0_g1	0.00	0.00	0.00	5.41	5.75	0.00	0.00	0.00	0.00	0.00
TRINITY_DN1067814_c0_g1	0.00	0.00	0.00	0.00	0.00	0.00	0.00	0.00	0.00	0.00
TRINITY_DN1067817_c0_g1	0.00	0.00	10.90	0.00	0.00	0.00	0.00	0.00	0.00	0.00
TRINITY_DN1067818_c0_g1	0.00	0.00	0.00	0.00	0.00	0.00	0.00	0.00	0.00	0.00
TRINITY_DN106781_c0_g1	0.00	3.75	0.00	2.69	2.84	0.00	0.00	0.00	0.00	7.36
TRINITY_DN1067820_c0_g1	0.00	0.00	0.00	0.00	0.00	0.00	0.00	0.00	0.00	0.00
TRINITY_DN1067821_c0_g1	0.00	0.00	0.00	0.00	0.00	0.00	0.00	0.00	0.00	0.00
TRINITY_DN1067822_c0_g1	0.00	0.00	0.00	0.00	0.00	0.00	0.00	0.00	0.00	0.00
TRINITY_DN1067824_c0_g1	0.00	0.00	0.00	0.00	0.00	0.00	0.00	0.00	0.00	0.00
TRINITY_DN1067826_c0_g1	0.00	0.00	0.00	0.00	0.00	0.00	0.00	0.00	0.00	0.00
TRINITY_DN1067828_c0_g1	0.00	22.49	0.00	0.00	0.00	0.00	0.00	0.00	0.00	0.00
TRINITY_DN106782_c0_g1	0.00	0.00	0.00	0.00	0.00	0.00	0.00	0.00	10.71	10.25
TRINITY_DN1067831_c0_g1	0.00	0.00	0.00	0.00	0.00	0.00	0.00	0.00	0.00	0.00
TRINITY_DN1067837_c0_g1	0.00	18.10	0.00	0.00	0.00	0.00	0.00	0.00	0.00	0.00
TRINITY_DN1067838_c0_g1	0.00	0.00	0.00	0.00	0.00	0.00	0.00	0.00	0.00	13.31
TRINITY_DN106783_c0_g1	0.00	0.00	0.00	0.00	0.00	0.00	0.00	0.00	0.00	0.00
TRINITY_DN106783_c0_g2	0.00	0.00	0.00	0.00	10.54	0.00	0.00	0.00	0.00	0.00
TRINITY_DN1067842_c0_g1	0.00	0.00	0.00	0.00	0.00	0.00	0.00	0.00	0.00	0.00
TRINITY_DN1067844_c0_g1	3.09	6.75	0.00	3.07	0.00	0.00	0.00	0.00	0.00	2.82
TRINITY_DN1067846_c0_g1	0.00	3.63	0.00	0.00	0.00	0.00	3.98	0.00	0.00	15.07
TRINITY_DN1067847_c0_g1	0.00	0.00	0.00	0.00	10.48	0.00	0.00	0.00	0.00	0.00
TRINITY_DN106784_c0_g1	14.01	0.00	0.00	0.00	0.00	0.00	18.38	0.00	0.00	0.00
TRINITY_DN1067852_c0_g1	3.24	0.00	13.10	0.00	0.00	0.00	0.00	0.00	0.00	0.00
TRINITY_DN1067853_c0_g1	0.00	0.00	14.29	0.00	0.00	0.00	0.00	0.00	0.00	0.00
TRINITY_DN1067855_c0_g1	0.00	0.00	6.58	0.00	0.00	0.00	0.00	0.00	6.18	0.00
TRINITY_DN1067856_c0_g1	0.00	0.00	0.00	0.00	0.00	0.00	0.00	0.00	0.00	12.42
TRINITY_DN1067859_c0_g1	0.00	0.00	0.00	0.00	0.00	0.00	0.00	0.00	0.00	0.00
TRINITY_DN106785_c0_g1	2.20	0.00	4.38	2.20	0.00	0.00	2.57	0.00	8.52	2.00
TRINITY_DN106785_c2_g1	0.00	0.00	0.00	0.00	0.00	5.35	0.00	0.00	0.00	0.00
TRINITY_DN1067862_c0_g1	6.11	0.00	0.00	0.00	0.00	0.00	0.00	0.00	0.00	11.24
TRINITY_DN1067866_c0_g1	0.00	0.00	0.00	0.00	0.00	0.00	0.00	0.00	0.00	0.00
TRINITY_DN1067868_c0_g1	27.79	0.00	0.00	0.00	14.39	0.00	0.00	0.00	0.00	0.00
TRINITY_DN106786_c0_g1	0.00	0.00	8.01	0.00	0.00	0.00	10.15	0.00	0.00	0.00
TRINITY_DN106786_c0_g2	0.00	0.00	0.00	0.00	0.00	0.00	0.00	0.00	0.00	0.00
TRINITY_DN1067870_c0_g1	0.00	0.00	0.00	0.00	0.00	0.00	0.00	0.00	0.00	0.00
TRINITY_DN1067873_c0_g1	0.00	0.00	0.00	0.00	0.00	0.00	0.00	0.00	0.00	0.00
TRINITY_DN1067874_c0_g1	0.00	0.00	0.00	0.00	0.00	0.00	0.00	0.00	0.00	0.00
TRINITY_DN1067875_c0_g1	0.00	0.00	0.00	0.00	0.00	0.00	0.00	0.00	0.00	0.00
TRINITY_DN1067878_c0_g1	0.00	0.00	0.00	0.00	0.00	0.00	0.00	0.00	0.00	0.00
TRINITY_DN1067879_c0_g1	0.00	0.00	0.00	0.00	0.00	0.00	0.00	0.00	0.00	0.00
TRINITY_DN106787_c0_g1	0.00	23.91	0.00	0.00	0.00	0.00	0.00	0.00	7.20	41.09
TRINITY_DN1067880_c0_g1	0.00	0.00	0.00	0.00	0.00	0.00	0.00	0.00	0.00	0.00
TRINITY_DN1067883_c0_g1	12.36	7.22	0.00	0.00	0.00	0.00	7.81	0.00	0.00	0.00
TRINITY_DN1067884_c0_g1	0.00	0.00	0.00	0.00	0.00	0.00	0.00	0.00	0.00	0.00
TRINITY_DN1067885_c0_g1	0.00	0.00	0.00	0.00	0.00	0.00	0.00	0.00	0.00	0.00
TRINITY_DN106788_c0_g1	0.00	0.00	0.00	0.00	0.00	0.00	0.00	0.00	0.00	0.00
TRINITY_DN106788_c1_g1	0.00	0.00	0.00	0.00	0.00	0.00	0.00	0.00	0.00	0.00
TRINITY_DN106788_c2_g1	0.00	0.00	0.00	0.00	0.00	0.00	0.00	0.00	0.00	0.00
TRINITY_DN1067893_c0_g1	0.00	0.00	0.00	32.69	0.00	0.00	0.00	0.00	0.00	0.00
TRINITY_DN1067894_c0_g1	24.43	14.47	0.00	0.00	0.00	10.50	0.00	0.00	22.32	13.60
TRINITY_DN1067897_c0_g1	0.00	0.00	0.00	0.00	0.00	0.00	0.00	0.00	0.00	10.54
TRINITY_DN106789_c0_g1	0.00	0.00	0.00	0.00	7.79	0.00	0.00	0.00	0.00	11.83
TRINITY_DN106789_c1_g1	4.88	0.00	0.00	0.00	0.00	0.00	0.00	0.00	0.00	0.00
TRINITY_DN106789_c2_g1	0.00	0.00	0.00	0.00	0.00	0.00	0.00	0.00	0.00	0.00
TRINITY_DN10678_c0_g1	25.79	4.32	10.00	3.41	4.55	3.88	0.00	2.21	4.23	12.57
TRINITY_DN10678_c0_g2	20.64	4.34	10.15	0.00	6.47	0.00	0.00	0.00	0.00	30.63
TRINITY_DN10678_c0_g3	0.00	0.00	0.00	0.00	0.00	0.00	0.00	0.00	0.00	0.00
TRINITY_DN1067900_c0_g1	0.00	0.00	0.00	0.00	0.00	0.00	0.00	0.00	0.00	0.00
TRINITY_DN1067901_c0_g1	0.00	17.37	0.00	0.00	0.00	0.00	18.81	0.00	0.00	0.00
TRINITY_DN1067902_c0_g1	0.00	0.00	13.54	0.00	0.00	0.00	0.00	0.00	0.00	0.00
TRINITY_DN1067903_c0_g1	0.00	0.00	0.00	0.00	9.53	0.00	0.00	0.00	0.00	0.00
TRINITY_DN1067904_c0_g1	0.00	0.00	0.00	0.00	0.00	0.00	0.00	0.00	0.00	0.00
TRINITY_DN1067905_c0_g1	0.00	0.00	0.00	0.00	0.00	0.00	0.00	0.00	0.00	0.00
TRINITY_DN1067907_c0_g1	0.00	0.00	0.00	0.00	0.00	0.00	0.00	0.00	0.00	7.22
TRINITY_DN1067908_c0_g1	0.00	0.00	0.00	0.00	0.00	10.21	0.00	0.00	0.00	10.87
TRINITY_DN106790_c0_g1	0.00	0.00	0.00	0.00	0.00	0.00	0.00	0.00	0.00	0.00
TRINITY_DN106790_c1_g1	0.00	0.00	0.00	0.00	9.22	0.00	0.00	0.00	0.00	8.14
TRINITY_DN106790_c2_g1	0.00	0.00	0.00	0.00	0.00	0.00	8.42	0.00	0.00	6.10
TRINITY_DN106790_c3_g1	0.00	8.92	0.00	0.00	0.00	0.00	0.00	0.00	0.00	0.00
TRINITY_DN1067911_c0_g1	0.00	0.00	0.00	13.16	0.00	0.00	0.00	0.00	13.08	0.00
TRINITY_DN1067912_c0_g1	0.00	10.41	0.00	0.00	0.00	7.54	0.00	0.00	0.00	0.00
TRINITY_DN1067913_c0_g1	0.00	0.00	0.00	6.75	0.00	0.00	0.00	0.00	0.00	0.00
TRINITY_DN1067917_c0_g1	0.00	0.00	0.00	0.00	0.00	0.00	0.00	0.00	0.00	0.00
TRINITY_DN1067918_c0_g1	0.00	0.00	0.00	0.00	0.00	0.00	0.00	0.00	0.00	0.00
TRINITY_DN1067919_c0_g1	0.00	0.00	16.07	0.00	0.00	0.00	0.00	0.00	0.00	0.00
TRINITY_DN106791_c0_g2	0.00	0.00	0.00	0.00	0.00	0.00	0.00	0.00	0.00	15.13
TRINITY_DN1067920_c0_g1	0.00	0.00	0.00	0.00	0.00	0.00	0.00	0.00	0.00	0.00
TRINITY_DN1067921_c0_g1	0.00	0.00	0.00	0.00	0.00	0.00	0.00	0.00	0.00	0.00
TRINITY_DN1067922_c0_g1	0.00	0.00	0.00	0.00	0.00	0.00	0.00	0.00	0.00	18.39
TRINITY_DN1067925_c0_g1	0.00	12.90	0.00	0.00	5.84	9.67	0.00	0.00	5.31	30.78
TRINITY_DN1067927_c0_g1	0.00	0.00	0.00	0.00	0.00	0.00	0.00	0.00	0.00	0.00
TRINITY_DN1067929_c0_g1	0.00	0.00	0.00	0.00	0.00	0.00	0.00	0.00	7.37	0.00
TRINITY_DN1067930_c0_g1	0.00	0.00	0.00	0.00	0.00	0.00	0.00	0.00	0.00	0.00
TRINITY_DN1067932_c0_g1	6.21	7.25	0.00	0.00	6.48	0.00	0.00	0.00	0.00	0.00
TRINITY_DN1067933_c0_g1	0.00	0.00	0.00	0.00	0.00	0.00	11.34	0.00	8.35	0.00
TRINITY_DN1067934_c0_g1	0.00	0.00	0.00	0.00	0.00	0.00	0.00	0.00	0.00	13.43
TRINITY_DN1067936_c0_g1	0.00	0.00	0.00	0.00	0.00	0.00	0.00	0.00	0.00	0.00
TRINITY_DN1067939_c0_g1	0.00	0.00	0.00	0.00	0.00	0.00	0.00	0.00	0.00	0.00
TRINITY_DN106793_c0_g1	12.76	0.00	0.00	0.00	0.00	0.00	0.00	0.00	0.00	0.00
TRINITY_DN1067940_c0_g1	0.00	0.00	0.00	0.00	0.00	0.00	0.00	0.00	0.00	0.00
TRINITY_DN1067941_c0_g1	0.00	0.00	0.00	0.00	0.00	0.00	0.00	0.00	0.00	0.00
TRINITY_DN1067943_c0_g1	0.00	0.00	0.00	0.00	6.62	0.00	0.00	0.00	0.00	17.51
TRINITY_DN1067945_c0_g1	0.00	0.00	10.52	0.00	10.74	0.00	0.00	0.00	0.00	0.00
TRINITY_DN1067947_c0_g1	0.00	0.00	0.00	16.34	0.00	0.00	0.00	0.00	0.00	15.51
TRINITY_DN106794_c0_g1	0.00	0.00	0.00	0.00	0.00	0.00	0.00	0.00	0.00	0.00
TRINITY_DN106794_c2_g1	46.31	39.39	29.69	31.11	40.39	18.53	47.95	17.48	93.39	99.84
TRINITY_DN106794_c2_g3	0.00	0.00	0.00	0.00	0.00	0.00	0.00	0.00	0.00	0.00
TRINITY_DN106794_c2_g6	0.00	0.00	0.00	0.00	0.00	0.00	0.00	0.00	0.00	16.54
TRINITY_DN1067951_c0_g1	0.00	0.00	0.00	0.00	0.00	0.00	0.00	0.00	0.00	0.00
TRINITY_DN1067952_c0_g1	12.41	0.00	0.00	0.00	0.00	0.00	0.00	0.00	0.00	0.00
TRINITY_DN1067956_c0_g1	0.00	0.00	0.00	0.00	0.00	0.00	0.00	0.00	0.00	0.00
TRINITY_DN1067957_c0_g1	0.00	0.00	0.00	0.00	0.00	0.00	0.00	0.00	0.00	25.62
TRINITY_DN1067958_c0_g1	0.00	0.00	0.00	0.00	0.00	0.00	0.00	0.00	0.00	0.00
TRINITY_DN106795_c0_g1	0.00	18.90	15.80	30.03	0.00	0.00	0.00	0.00	0.00	0.00
TRINITY_DN106795_c0_g2	19.55	22.97	0.00	0.00	19.97	0.00	0.00	0.00	0.00	95.38
TRINITY_DN106795_c1_g1	0.00	0.00	0.00	0.00	5.44	0.00	0.00	0.00	0.00	0.00
TRINITY_DN1067960_c0_g1	0.00	8.69	0.00	0.00	0.00	14.89	0.00	0.00	16.99	0.00
TRINITY_DN1067961_c0_g1	0.00	0.00	0.00	0.00	0.00	0.00	0.00	5.04	0.00	0.00
TRINITY_DN1067962_c0_g1	0.00	0.00	0.00	0.00	0.00	0.00	0.00	0.00	0.00	0.00
TRINITY_DN1067964_c0_g1	0.00	0.00	0.00	0.00	0.00	0.00	0.00	0.00	0.00	0.00
TRINITY_DN1067967_c0_g1	0.00	28.35	0.00	11.27	0.00	0.00	0.00	0.00	0.00	0.00
TRINITY_DN1067968_c0_g1	0.00	0.00	0.00	0.00	0.00	0.00	0.00	0.00	0.00	0.00
TRINITY_DN1067969_c0_g1	0.00	0.00	0.00	0.00	0.00	0.00	0.00	0.00	0.00	0.00
TRINITY_DN106796_c0_g1	15.52	0.00	9.50	0.00	0.00	16.06	60.63	0.00	5.85	17.22
TRINITY_DN1067974_c0_g1	0.00	0.00	0.00	0.00	0.00	0.00	0.00	0.00	0.00	0.00
TRINITY_DN1067975_c0_g1	9.55	0.00	0.00	0.00	0.00	0.00	0.00	0.00	0.00	4.37
TRINITY_DN1067976_c0_g1	0.00	0.00	0.00	0.00	0.00	0.00	0.00	0.00	0.00	0.00
TRINITY_DN1067977_c0_g1	0.00	0.00	0.00	0.00	0.00	0.00	0.00	0.00	0.00	6.64
TRINITY_DN1067979_c0_g1	0.00	0.00	0.00	0.00	0.00	0.00	0.00	0.00	0.00	0.00
TRINITY_DN106797_c0_g1	0.00	0.00	0.00	0.00	21.88	0.00	0.00	0.00	10.07	106.62
TRINITY_DN1067980_c0_g1	0.00	0.00	0.00	0.00	0.00	0.00	0.00	0.00	0.00	0.00
TRINITY_DN1067983_c0_g1	13.90	0.00	0.00	0.00	0.00	0.00	0.00	0.00	0.00	0.00
TRINITY_DN1067984_c0_g1	0.00	39.00	0.00	0.00	0.00	0.00	0.00	0.00	0.00	0.00
TRINITY_DN1067985_c0_g1	0.00	0.00	0.00	0.00	0.00	0.00	0.00	0.00	0.00	0.00
TRINITY_DN1067988_c0_g1	0.00	0.00	0.00	0.00	0.00	0.00	0.00	0.00	0.00	0.00
TRINITY_DN1067989_c0_g1	0.00	0.00	0.00	0.00	0.00	0.00	0.00	0.00	0.00	0.00
TRINITY_DN106798_c0_g1	0.00	0.00	11.66	22.26	11.91	0.00	0.00	0.00	22.04	10.54
TRINITY_DN106798_c1_g1	0.00	0.00	0.00	0.00	0.00	0.00	0.00	0.00	0.00	17.16
TRINITY_DN106798_c2_g1	0.00	0.00	0.00	0.00	0.00	0.00	0.00	0.00	0.00	0.00
TRINITY_DN1067990_c0_g1	0.00	0.00	0.00	0.00	0.00	0.00	0.00	0.00	31.16	0.00
TRINITY_DN1067991_c0_g1	0.00	0.00	0.00	0.00	0.00	0.00	0.00	0.00	0.00	0.00
TRINITY_DN1067992_c0_g1	0.00	0.00	0.00	0.00	0.00	0.00	0.00	0.00	14.15	0.00
TRINITY_DN1067993_c0_g1	0.00	0.00	0.00	0.00	0.00	0.00	42.81	0.00	0.00	0.00
TRINITY_DN1067994_c0_g1	0.00	0.00	0.00	0.00	0.00	0.00	0.00	0.00	0.00	0.00
TRINITY_DN1067996_c0_g1	0.00	0.00	0.00	0.00	0.00	0.00	0.00	0.00	0.00	0.00
TRINITY_DN1067997_c0_g1	0.00	0.00	0.00	0.00	0.00	0.00	0.00	0.00	0.00	0.00
TRINITY_DN1067999_c0_g1	0.00	0.00	0.00	0.00	0.00	10.63	0.00	0.00	11.93	0.00
TRINITY_DN106799_c0_g1	0.00	0.00	0.00	0.00	0.00	0.00	0.00	0.00	0.00	0.00
TRINITY_DN106799_c1_g2	0.00	0.00	0.00	0.00	0.00	0.00	0.00	0.00	0.00	0.00
TRINITY_DN106799_c2_g1	0.00	0.00	0.00	0.00	0.00	0.00	0.00	0.00	0.00	0.00
TRINITY_DN10679_c0_g1	0.00	0.00	0.00	0.00	0.00	0.00	0.00	0.00	0.00	0.00
TRINITY_DN1067_c0_g1	16.74	16.54	18.71	4.19	13.25	0.00	14.60	4.80	42.52	40.60
TRINITY_DN1067_c10_g1	0.00	0.00	0.00	0.00	0.00	0.00	0.00	0.00	0.00	0.00
TRINITY_DN1067_c1_g2	0.00	0.00	3.87	0.00	0.00	3.32	0.00	0.00	0.00	4.69
TRINITY_DN1067_c1_g3	3.72	5.28	0.70	2.86	0.82	1.80	2.32	0.77	7.64	11.60
TRINITY_DN1067_c22_g1	0.00	0.00	0.00	0.00	0.00	0.00	0.00	0.00	0.00	0.00
TRINITY_DN1067_c24_g1	0.00	0.00	0.00	0.00	0.00	0.00	0.00	0.00	8.44	1.05
TRINITY_DN1067_c2_g1	0.00	0.00	0.00	4.70	8.14	10.72	0.00	0.00	25.34	9.24
TRINITY_DN1067_c2_g2	9.63	7.06	11.57	8.33	2.91	7.60	13.82	2.64	13.50	15.62
TRINITY_DN1067_c3_g1	121.73	148.73	80.32	102.26	59.07	53.29	153.67	44.19	260.34	357.11
TRINITY_DN1067_c3_g2	0.00	0.00	0.00	18.80	0.00	0.00	0.00	0.00	3.07	0.00
TRINITY_DN1067_c6_g1	16.20	20.36	19.01	15.62	10.39	8.96	29.18	8.68	35.22	49.98
TRINITY_DN1067_c7_g1	25.87	16.54	15.68	15.88	10.64	7.35	21.32	11.11	37.79	44.41
TRINITY_DN1067_c8_g1	0.00	0.00	0.00	0.00	0.00	0.00	50.05	0.00	0.00	0.00
TRINITY_DN1067_c9_g1	0.00	0.00	0.00	0.00	0.00	0.00	0.00	0.00	18.49	0.00
TRINITY_DN1068001_c0_g1	0.00	0.00	0.00	0.00	0.00	0.00	0.00	0.00	29.82	0.00
TRINITY_DN1068004_c0_g1	0.00	0.00	0.00	0.00	0.00	0.00	0.00	0.00	0.00	0.00
TRINITY_DN1068006_c0_g1	2.55	0.00	0.00	0.00	0.00	2.18	0.00	0.00	2.46	4.65
TRINITY_DN1068007_c0_g1	0.00	0.00	0.00	0.00	0.00	0.00	0.00	0.00	0.00	0.00
TRINITY_DN1068008_c0_g1	0.00	0.00	0.00	0.00	0.00	0.00	0.00	0.00	0.00	0.00
TRINITY_DN1068009_c0_g1	0.00	0.00	0.00	0.00	0.00	0.00	0.00	0.00	0.00	8.00
TRINITY_DN106800_c0_g1	0.00	3.51	0.00	0.00	0.00	2.74	0.00	0.00	3.07	5.84
TRINITY_DN106800_c1_g1	0.00	0.00	0.00	0.00	0.00	0.00	1.32	0.00	0.00	0.00
TRINITY_DN1068010_c0_g1	0.00	0.00	0.00	0.00	0.00	0.00	0.00	0.00	0.00	3.37
TRINITY_DN1068011_c0_g1	0.00	0.00	0.00	0.00	0.00	0.00	0.00	0.00	6.05	17.58
TRINITY_DN1068014_c0_g1	0.00	0.00	0.00	0.00	0.00	0.00	0.00	0.00	0.00	0.00
TRINITY_DN1068015_c0_g1	0.00	3.43	0.00	0.00	3.29	0.00	0.00	0.00	0.00	0.00
TRINITY_DN1068016_c0_g1	0.00	0.00	0.00	0.00	0.00	0.00	0.00	0.00	0.00	13.20
TRINITY_DN1068019_c0_g1	0.00	0.00	0.00	0.00	0.00	0.00	0.00	0.00	0.00	0.00
TRINITY_DN106801_c0_g1	0.00	1.03	1.98	2.01	0.00	4.24	0.00	0.00	0.00	8.16
TRINITY_DN106801_c10_g1	0.00	6.48	0.00	4.08	3.68	0.00	0.00	1.27	4.87	7.30
TRINITY_DN106801_c11_g1	10.75	0.00	0.00	0.00	0.00	0.00	0.00	0.00	0.00	0.00
TRINITY_DN106801_c1_g2	14.47	18.68	7.23	10.43	10.69	6.21	12.28	0.00	6.50	27.72
TRINITY_DN106801_c1_g3	0.00	0.00	0.00	0.00	0.00	0.00	0.00	0.00	0.00	5.81
TRINITY_DN106801_c1_g4	0.00	0.00	0.00	0.00	0.00	0.00	0.00	0.00	0.00	0.00
TRINITY_DN106801_c5_g1	0.00	0.00	0.00	0.00	0.00	0.00	0.00	0.00	0.00	18.28
TRINITY_DN106801_c6_g1	1.16	3.63	0.00	0.00	1.23	0.00	1.32	0.00	2.27	5.29
TRINITY_DN106801_c7_g1	0.00	4.75	0.00	0.00	8.85	0.00	5.18	0.00	4.02	30.89
TRINITY_DN106801_c8_g1	0.00	0.00	0.00	0.00	2.86	0.00	0.00	0.00	0.00	0.00
TRINITY_DN106801_c9_g1	0.00	4.33	0.00	0.00	0.00	0.00	0.00	3.80	0.00	0.00
TRINITY_DN1068020_c0_g1	3.53	3.90	0.00	0.00	7.41	0.00	0.00	0.00	0.00	3.22
TRINITY_DN1068028_c0_g1	0.00	0.00	0.00	0.00	0.00	0.00	0.00	0.00	43.17	13.66
TRINITY_DN106802_c0_g1	0.00	0.00	0.00	0.00	0.00	6.73	9.55	7.68	14.95	17.87
TRINITY_DN106802_c0_g2	0.00	40.01	4.45	8.75	13.92	0.00	0.00	0.00	0.00	0.00
TRINITY_DN1068030_c0_g1	0.00	0.00	0.00	0.00	0.00	0.00	0.00	0.00	0.00	0.00
TRINITY_DN1068031_c0_g1	0.00	0.00	0.00	0.00	0.00	0.00	0.00	0.00	0.00	0.00
TRINITY_DN1068034_c0_g1	0.00	0.00	0.00	0.00	0.00	0.00	0.00	0.00	0.00	0.00
TRINITY_DN1068036_c0_g1	0.00	0.00	0.00	0.00	0.00	0.00	0.00	0.00	0.00	8.87
TRINITY_DN1068038_c0_g1	0.00	0.00	0.00	0.00	0.00	0.00	0.00	0.00	0.00	0.00
TRINITY_DN1068039_c0_g1	0.00	0.00	0.00	6.10	0.00	0.00	0.00	0.00	5.90	0.00
TRINITY_DN106803_c0_g1	0.00	0.00	0.00	0.00	0.00	0.00	0.00	0.00	0.00	0.00
TRINITY_DN1068040_c0_g1	0.00	0.00	0.00	0.00	0.00	0.00	0.00	0.00	0.00	0.00
TRINITY_DN1068043_c0_g1	0.00	0.00	0.00	0.00	0.00	0.00	0.00	0.00	0.00	3.64
TRINITY_DN1068044_c0_g1	0.00	0.00	0.00	0.00	0.00	0.00	0.00	0.00	5.64	0.00
TRINITY_DN1068045_c0_g1	0.00	0.00	0.00	0.00	0.00	0.00	9.04	0.00	0.00	6.52
TRINITY_DN1068046_c0_g1	0.00	0.00	0.00	0.00	0.00	0.00	0.00	0.00	0.00	0.00
TRINITY_DN1068048_c0_g1	0.00	0.00	0.00	0.00	0.00	0.00	0.00	0.00	0.00	0.00
TRINITY_DN1068049_c0_g1	6.78	0.00	0.00	0.00	0.00	0.00	0.00	0.00	0.00	0.00
TRINITY_DN1068052_c0_g1	0.00	10.34	0.00	0.00	0.00	0.00	11.13	0.00	0.00	31.65
TRINITY_DN1068054_c0_g1	0.00	0.00	0.00	0.00	0.00	14.37	0.00	0.00	16.36	0.00
TRINITY_DN1068055_c0_g1	0.00	0.00	0.00	0.00	0.00	0.00	0.00	0.00	7.74	7.45
TRINITY_DN1068056_c0_g1	0.00	0.00	0.00	0.00	5.68	0.00	0.00	0.00	0.00	0.00
TRINITY_DN106805_c0_g1	31.91	38.27	0.00	0.00	0.00	0.00	0.00	0.00	30.60	14.49
TRINITY_DN106805_c0_g2	0.00	0.00	3.50	0.00	0.00	3.00	0.00	0.00	3.35	3.19
TRINITY_DN1068060_c0_g1	0.00	0.00	0.00	0.00	0.00	0.00	0.00	0.00	0.00	0.00
TRINITY_DN1068061_c0_g1	0.00	0.00	0.00	0.00	0.00	0.00	0.00	0.00	0.00	8.82
TRINITY_DN1068065_c0_g1	11.05	0.00	0.00	0.00	0.00	0.00	0.00	0.00	0.00	0.00
TRINITY_DN1068066_c0_g1	0.00	0.00	0.00	0.00	0.00	0.00	0.00	0.00	0.00	4.97
TRINITY_DN1068068_c0_g1	0.00	0.00	0.00	0.00	0.00	0.00	0.00	0.00	0.00	7.91
TRINITY_DN1068069_c0_g1	19.55	0.00	0.00	0.00	0.00	0.00	0.00	0.00	0.00	0.00
TRINITY_DN106806_c0_g1	0.00	0.00	0.00	0.00	0.00	0.00	0.00	8.34	0.00	7.59
TRINITY_DN106806_c1_g1	2.92	0.00	0.00	0.00	0.00	0.00	13.93	0.00	0.00	8.07
TRINITY_DN1068071_c0_g1	0.00	32.07	0.00	0.00	0.00	0.00	0.00	0.00	0.00	24.10
TRINITY_DN1068073_c0_g1	0.00	0.00	0.00	0.00	0.00	0.00	17.91	0.00	0.00	6.46
TRINITY_DN1068074_c0_g1	0.00	0.00	0.00	0.00	0.00	0.00	0.00	0.00	0.00	16.38
TRINITY_DN1068077_c0_g1	17.97	0.00	0.00	0.00	0.00	0.00	0.00	0.00	0.00	0.00
TRINITY_DN1068078_c0_g1	0.00	0.00	0.00	0.00	4.03	0.00	0.00	0.00	0.00	7.11
TRINITY_DN106807_c0_g1	17.80	0.00	17.97	0.00	18.21	0.00	0.00	0.00	0.00	32.12
TRINITY_DN1068081_c0_g1	0.00	0.00	0.00	0.00	0.00	0.00	0.00	0.00	0.00	0.00
TRINITY_DN1068082_c0_g1	0.00	0.00	0.00	0.00	0.00	0.00	0.00	0.00	0.00	0.00
TRINITY_DN1068085_c0_g1	0.00	0.00	0.00	0.00	0.00	0.00	0.00	0.00	0.00	13.76
TRINITY_DN1068088_c0_g1	0.00	0.00	0.00	0.00	0.00	0.00	0.00	0.00	0.00	0.00
TRINITY_DN1068089_c0_g1	0.00	0.00	0.00	0.00	0.00	0.00	0.00	0.00	0.00	7.15
TRINITY_DN106808_c0_g1	0.00	10.92	0.00	8.83	0.00	0.00	11.72	0.00	0.00	0.00
TRINITY_DN106808_c0_g2	0.00	0.00	0.00	0.00	0.00	0.00	0.00	0.00	0.00	0.00
TRINITY_DN1068091_c0_g1	9.77	0.00	0.00	0.00	0.00	0.00	0.00	0.00	0.00	0.00
TRINITY_DN1068097_c0_g1	0.00	0.00	0.00	0.00	0.00	0.00	0.00	0.00	0.00	0.00
TRINITY_DN1068098_c0_g1	0.00	0.00	0.00	0.00	0.00	0.00	0.00	0.00	0.00	8.09
TRINITY_DN106809_c0_g1	0.00	0.00	0.00	0.00	2.62	0.00	1.40	0.00	1.21	1.13
TRINITY_DN10680_c0_g1	0.00	0.00	0.00	0.00	0.00	0.00	0.00	0.00	15.23	0.00
TRINITY_DN10680_c1_g1	0.00	0.00	0.00	0.00	0.00	0.00	0.00	0.00	16.84	40.04
TRINITY_DN10680_c2_g1	65.05	138.89	14.78	48.20	7.61	50.76	65.27	43.16	64.07	198.65
TRINITY_DN10680_c2_g2	0.00	0.00	0.00	0.00	0.00	0.00	0.00	0.00	0.00	0.00
TRINITY_DN10680_c4_g1	8.65	10.31	8.74	16.48	0.00	0.00	11.23	0.00	0.00	15.65
TRINITY_DN10680_c4_g2	8.65	10.31	8.74	16.48	0.00	0.00	11.23	0.00	0.00	0.00
TRINITY_DN10680_c5_g2	19.55	0.00	0.00	0.00	0.00	0.00	0.00	0.00	20.87	0.00
TRINITY_DN1068101_c0_g1	0.00	0.00	0.00	0.00	0.00	0.00	0.00	0.00	39.83	0.00
TRINITY_DN1068104_c0_g1	0.00	0.00	0.00	0.00	0.00	0.00	0.00	0.00	0.00	0.00
TRINITY_DN1068106_c0_g1	0.00	0.00	0.00	0.00	0.00	0.00	0.00	0.00	0.00	0.00
TRINITY_DN1068107_c0_g1	483.74	1134.37	431.10	463.29	198.09	276.99	1067.99	234.63	1196.77	2353.92
TRINITY_DN1068108_c0_g1	0.00	0.00	0.00	0.00	0.00	0.00	0.00	0.00	0.00	0.00
TRINITY_DN106810_c0_g1	0.00	5.38	0.00	0.00	0.00	0.00	0.00	0.00	2.41	0.00
TRINITY_DN1068111_c0_g1	0.00	0.00	0.00	0.00	0.00	0.00	0.00	0.00	0.00	0.00
TRINITY_DN1068113_c0_g1	0.00	0.00	8.35	0.00	0.00	0.00	0.00	0.00	0.00	7.58
TRINITY_DN1068114_c0_g1	0.00	0.00	0.00	0.00	0.00	0.00	0.00	0.00	0.00	27.09
TRINITY_DN1068117_c0_g1	0.00	0.00	0.00	0.00	0.00	0.00	0.00	0.00	0.00	0.00
TRINITY_DN1068118_c0_g1	0.00	0.00	0.00	0.00	0.00	0.00	0.00	0.00	0.00	11.01
TRINITY_DN1068120_c0_g1	0.00	0.00	0.00	0.00	0.00	0.00	0.00	0.00	0.00	0.00
TRINITY_DN1068121_c0_g1	0.00	0.00	0.00	0.00	0.00	0.00	0.00	0.00	0.00	0.00
TRINITY_DN1068123_c0_g1	0.00	0.00	0.00	0.00	0.00	0.00	0.00	0.00	0.00	0.00
TRINITY_DN1068125_c0_g1	0.00	0.00	0.00	0.00	0.00	0.00	0.00	0.00	0.00	0.00
TRINITY_DN1068126_c0_g1	0.00	0.00	0.00	0.00	0.00	0.00	0.00	0.00	0.00	0.00
TRINITY_DN1068127_c0_g1	0.00	0.00	0.00	0.00	0.00	0.00	0.00	0.00	0.00	0.00
TRINITY_DN1068128_c0_g1	0.00	0.00	0.00	0.00	0.00	0.00	0.00	0.00	0.00	0.00
TRINITY_DN1068129_c0_g1	0.00	0.00	0.00	0.00	0.00	0.00	0.00	13.62	0.00	0.00
TRINITY_DN106812_c0_g1	0.00	0.00	5.26	0.00	0.00	0.00	3.87	2.70	6.36	0.00
TRINITY_DN106812_c0_g2	0.00	0.00	0.00	0.00	0.00	0.00	0.00	0.00	0.00	0.00
TRINITY_DN106812_c0_g3	0.00	0.00	0.00	0.00	0.00	0.00	0.00	0.00	10.35	0.00
TRINITY_DN106812_c1_g1	0.00	0.00	0.00	0.00	0.00	0.00	0.00	0.00	0.00	19.36
TRINITY_DN106812_c1_g2	0.00	0.00	6.24	0.00	0.00	0.00	0.00	0.00	0.00	11.38
TRINITY_DN1068130_c0_g1	0.00	0.00	0.00	0.00	0.00	0.00	0.00	0.00	0.00	0.00
TRINITY_DN1068131_c0_g1	0.00	0.00	0.00	0.00	0.00	0.00	0.00	0.00	0.00	17.00
TRINITY_DN1068133_c0_g1	0.00	0.00	0.00	0.00	0.00	0.00	0.00	0.00	0.00	0.00
TRINITY_DN1068134_c0_g1	0.00	0.00	0.00	0.00	0.00	0.00	0.00	0.00	57.35	0.00
TRINITY_DN1068137_c0_g1	0.00	0.00	0.00	63.68	0.00	0.00	0.00	0.00	0.00	12.81
TRINITY_DN1068140_c0_g1	0.00	0.00	0.00	0.00	0.00	0.00	0.00	0.00	0.00	24.27
TRINITY_DN1068143_c0_g1	0.00	0.00	0.00	0.00	0.00	0.00	0.00	0.00	0.00	0.00
TRINITY_DN1068144_c0_g1	0.00	0.00	0.00	0.00	0.00	0.00	0.00	0.00	16.52	0.00
TRINITY_DN1068148_c0_g1	0.00	0.00	0.00	0.00	0.00	0.00	0.00	0.00	0.00	0.00
TRINITY_DN1068149_c0_g1	9.35	26.47	0.00	4.61	4.89	0.00	0.00	0.00	4.45	4.28
TRINITY_DN106814_c0_g1	0.00	0.00	0.00	0.00	0.00	0.00	0.00	0.00	0.00	16.38
TRINITY_DN106814_c1_g1	0.00	8.24	0.00	0.00	0.00	6.06	0.00	0.00	0.00	0.00
TRINITY_DN106814_c3_g1	0.00	0.00	0.00	0.00	0.00	0.00	0.00	0.00	0.00	0.00
TRINITY_DN1068150_c0_g1	0.00	0.00	0.00	0.00	0.00	0.00	0.00	0.00	3.17	0.00
TRINITY_DN1068151_c0_g1	0.00	0.00	0.00	0.00	0.00	0.00	0.00	0.00	0.00	8.98
TRINITY_DN1068152_c0_g1	0.00	0.00	0.00	22.48	0.00	0.00	0.00	0.00	7.27	0.00
TRINITY_DN1068155_c0_g1	0.00	0.00	0.00	0.00	0.00	0.00	0.00	0.00	0.00	0.00
TRINITY_DN1068156_c0_g1	0.00	0.00	0.00	0.00	0.00	0.00	0.00	0.00	0.00	17.50
TRINITY_DN1068158_c0_g1	12.49	0.00	0.00	0.00	0.00	0.00	0.00	0.00	0.00	0.00
TRINITY_DN106815_c0_g1	0.00	0.00	0.00	0.00	0.00	0.00	0.00	0.00	0.00	34.51
TRINITY_DN1068160_c0_g1	0.00	0.00	0.00	0.00	0.00	0.00	0.00	0.00	0.00	10.64
TRINITY_DN1068161_c0_g1	10.55	0.00	0.00	0.00	0.00	0.00	0.00	0.00	0.00	0.00
TRINITY_DN1068162_c0_g1	0.00	0.00	0.00	0.00	0.00	0.00	0.00	0.00	0.00	51.01
TRINITY_DN1068165_c0_g1	0.00	0.00	0.00	0.00	0.00	0.00	0.00	0.00	0.00	13.43
TRINITY_DN1068166_c0_g1	0.00	0.00	0.00	3.18	0.00	0.00	0.00	0.00	0.00	0.00
TRINITY_DN1068167_c0_g1	0.00	0.00	0.00	0.00	0.00	0.00	0.00	0.00	0.00	11.09
TRINITY_DN1068168_c0_g1	0.00	0.00	0.00	0.00	0.00	0.00	0.00	0.00	0.00	0.00
TRINITY_DN1068169_c0_g1	0.00	0.00	0.00	0.00	0.00	0.00	0.00	0.00	0.00	0.00
TRINITY_DN106816_c0_g1	0.00	0.00	0.00	0.00	0.00	0.00	0.00	0.00	2.49	0.00
TRINITY_DN106816_c0_g2	0.00	0.00	0.00	4.48	0.00	0.00	5.24	0.00	0.00	0.00
TRINITY_DN1068170_c0_g1	0.00	0.00	0.00	0.00	0.00	0.00	0.00	0.00	7.95	0.00
TRINITY_DN1068171_c0_g1	0.00	0.00	22.29	0.00	0.00	6.38	0.00	0.00	0.00	0.00
TRINITY_DN1068174_c0_g1	0.00	0.00	0.00	0.00	0.00	0.00	0.00	0.00	0.00	17.16
TRINITY_DN1068175_c0_g1	0.00	0.00	0.00	0.00	0.00	0.00	0.00	0.00	0.00	0.00
TRINITY_DN1068176_c0_g1	0.00	0.00	0.00	0.00	0.00	0.00	18.94	0.00	0.00	6.79
TRINITY_DN106817_c0_g1	0.00	0.00	0.00	0.00	0.00	0.00	0.00	0.00	13.80	39.30
TRINITY_DN1068182_c0_g1	0.00	10.67	8.98	0.00	0.00	0.00	0.00	0.00	0.00	8.14
TRINITY_DN1068183_c0_g1	0.00	0.00	0.00	0.00	0.00	0.00	0.00	0.00	0.00	0.00
TRINITY_DN1068185_c0_g1	0.00	0.00	0.00	0.00	0.00	0.00	0.00	0.00	0.00	0.00
TRINITY_DN1068188_c0_g1	0.00	0.00	0.00	0.00	0.00	0.00	0.00	0.00	0.00	0.00
TRINITY_DN1068189_c0_g1	0.00	0.00	0.00	0.00	0.00	11.35	0.00	0.00	0.00	0.00
TRINITY_DN106818_c0_g2	0.00	0.00	0.00	0.00	0.00	7.40	43.98	0.00	0.00	23.49
TRINITY_DN1068190_c0_g1	0.00	21.00	0.00	0.00	0.00	0.00	0.00	0.00	0.00	15.92
TRINITY_DN1068191_c0_g1	0.00	0.00	0.00	0.00	0.00	0.00	0.00	0.00	0.00	16.70
TRINITY_DN1068194_c0_g1	0.00	12.77	0.00	0.00	0.00	0.00	0.00	0.00	0.00	9.63
TRINITY_DN1068195_c0_g1	0.00	0.00	0.00	0.00	12.40	0.00	0.00	0.00	0.00	32.83
TRINITY_DN1068197_c0_g1	0.00	0.00	0.00	0.00	0.00	0.00	0.00	0.00	0.00	0.00
TRINITY_DN1068198_c0_g1	0.00	0.00	0.00	0.00	0.00	0.00	0.00	0.00	0.00	0.00
TRINITY_DN10681_c0_g1	8.46	0.00	17.71	8.28	0.00	7.36	0.00	8.29	8.08	31.15
TRINITY_DN10681_c2_g1	0.00	0.00	0.00	0.00	7.55	0.00	0.00	0.00	0.00	0.00
TRINITY_DN1068203_c0_g1	17.80	0.00	0.00	0.00	0.00	0.00	23.09	0.00	0.00	0.00
TRINITY_DN1068205_c0_g1	0.00	0.00	0.00	0.00	0.00	0.00	0.00	0.00	0.00	0.00
TRINITY_DN1068206_c0_g1	0.00	0.00	0.00	0.00	0.00	0.00	9.87	0.00	0.00	0.00
TRINITY_DN1068208_c0_g1	0.00	0.00	0.00	0.00	0.00	0.00	0.00	0.00	0.00	10.39
TRINITY_DN1068209_c0_g1	0.00	0.00	0.00	0.00	0.00	0.00	0.00	0.00	14.65	13.87
TRINITY_DN106820_c0_g1	0.00	0.00	0.00	0.00	0.00	0.00	0.00	0.00	0.00	18.87
TRINITY_DN1068211_c0_g1	0.00	0.00	0.00	0.00	0.00	0.00	0.00	0.00	0.00	6.26
TRINITY_DN1068213_c0_g1	0.00	0.00	0.00	0.00	0.00	13.59	0.00	0.00	0.00	14.60
TRINITY_DN1068215_c0_g1	0.00	0.00	0.00	0.00	0.00	0.00	0.00	0.00	0.00	0.00
TRINITY_DN1068216_c0_g1	0.00	0.00	0.00	0.00	0.00	0.00	0.00	0.00	0.00	0.00
TRINITY_DN1068217_c0_g1	0.00	0.00	0.00	0.00	0.00	0.00	0.00	0.00	0.00	0.00
TRINITY_DN1068218_c0_g1	0.00	0.00	0.00	0.00	18.38	0.00	0.00	0.00	0.00	0.00
TRINITY_DN1068219_c0_g1	0.00	0.00	0.00	0.00	0.00	0.00	0.00	0.00	16.61	8.00
TRINITY_DN1068220_c0_g1	0.00	0.00	0.00	0.00	0.00	0.00	0.00	0.00	0.00	0.00
TRINITY_DN1068224_c0_g1	0.00	0.00	0.00	0.00	0.00	0.00	0.00	0.00	0.00	0.00
TRINITY_DN1068228_c0_g1	0.00	0.00	0.00	2.71	0.00	0.00	0.00	2.65	0.00	0.00
TRINITY_DN1068230_c0_g1	0.00	0.00	0.00	0.00	0.00	0.00	0.00	0.00	0.00	0.00
TRINITY_DN1068234_c0_g1	15.40	0.00	0.00	0.00	0.00	0.00	0.00	0.00	0.00	0.00
TRINITY_DN1068235_c0_g1	0.00	0.00	0.00	0.00	0.00	0.00	0.00	0.00	0.00	0.00
TRINITY_DN1068236_c0_g1	0.00	0.00	0.00	19.26	0.00	0.00	0.00	0.00	9.46	0.00
TRINITY_DN106823_c0_g1	0.00	0.00	0.00	0.00	0.00	0.00	0.00	0.00	0.00	0.00
TRINITY_DN106823_c1_g1	9.84	0.00	0.00	0.00	0.00	8.52	0.00	0.00	0.00	0.00
TRINITY_DN1068240_c0_g1	0.00	8.54	0.00	0.00	0.00	0.00	0.00	0.00	0.00	6.61
TRINITY_DN1068241_c0_g1	0.00	0.00	0.00	0.00	0.00	0.00	0.00	0.00	0.00	5.16
TRINITY_DN1068242_c0_g1	10.28	0.00	0.00	0.00	0.00	0.00	0.00	0.00	9.81	0.00
TRINITY_DN1068245_c0_g1	6.27	3.43	3.12	0.00	6.58	2.69	3.76	0.00	3.00	8.57
TRINITY_DN106824_c0_g1	0.00	4.56	0.00	1.46	0.00	0.00	0.00	0.00	0.00	3.96
TRINITY_DN1068251_c0_g1	0.00	0.00	0.00	0.00	0.00	0.00	0.00	16.59	0.00	23.36
TRINITY_DN1068253_c0_g1	0.00	0.00	0.00	0.00	0.00	0.00	0.00	0.00	0.00	0.00
TRINITY_DN1068255_c0_g1	0.00	0.00	15.24	0.00	0.00	0.00	0.00	0.00	0.00	0.00
TRINITY_DN1068258_c0_g1	0.00	0.00	0.00	0.00	0.00	0.00	0.00	0.00	0.00	5.64
TRINITY_DN106825_c0_g2	0.00	0.00	0.00	0.00	0.00	0.00	0.00	0.00	0.00	10.05
TRINITY_DN1068260_c0_g1	0.00	0.00	0.00	0.00	0.00	0.00	0.00	0.00	0.00	0.00
TRINITY_DN1068262_c0_g1	0.00	0.00	0.00	0.00	0.00	0.00	0.00	0.00	0.00	0.00
TRINITY_DN1068263_c0_g1	0.00	0.00	0.00	0.00	0.00	0.00	0.00	0.00	0.00	0.00
TRINITY_DN1068266_c0_g1	0.00	0.00	16.07	0.00	0.00	13.47	0.00	0.00	0.00	43.46
TRINITY_DN1068267_c0_g1	0.00	20.82	0.00	0.00	0.00	7.54	0.00	0.00	0.00	23.87
TRINITY_DN1068268_c0_g1	0.00	0.00	0.00	0.00	0.00	0.00	0.00	0.00	0.00	0.00
TRINITY_DN106826_c0_g1	2.92	0.00	0.00	0.00	0.00	5.66	0.00	2.13	3.79	4.58
TRINITY_DN1068270_c0_g1	0.00	0.00	0.00	8.56	0.00	0.00	0.00	0.00	0.00	16.08
TRINITY_DN1068271_c0_g1	0.00	0.00	0.00	0.00	0.00	0.00	0.00	0.00	0.00	0.00
TRINITY_DN1068273_c0_g1	0.00	0.00	12.92	0.00	0.00	0.00	0.00	0.00	0.00	0.00
TRINITY_DN1068275_c0_g1	10.48	0.00	0.00	0.00	0.00	0.00	0.00	10.14	10.00	0.00
TRINITY_DN1068276_c0_g1	0.00	0.00	17.14	0.00	0.00	0.00	0.00	0.00	16.36	0.00
TRINITY_DN1068278_c0_g1	0.00	0.00	21.34	0.00	0.00	0.00	0.00	0.00	0.00	0.00
TRINITY_DN106827_c0_g1	0.00	0.00	0.00	0.00	0.00	0.00	0.00	0.00	0.00	0.00
TRINITY_DN106827_c0_g2	0.00	0.00	0.00	0.00	0.00	0.00	0.00	0.00	0.00	14.73
TRINITY_DN106827_c0_g4	0.00	0.00	0.00	0.00	0.00	0.00	0.00	0.00	0.00	0.00
TRINITY_DN1068282_c0_g1	0.00	0.00	0.00	0.00	0.00	0.00	0.00	0.00	0.00	12.71
TRINITY_DN1068283_c0_g1	28.60	0.00	0.00	0.00	0.00	0.00	0.00	0.00	0.00	8.76
TRINITY_DN1068284_c0_g1	0.00	0.00	0.00	0.00	0.00	0.00	0.00	0.00	0.00	0.00
TRINITY_DN1068286_c0_g1	0.00	0.00	0.00	0.00	15.88	0.00	0.00	0.00	0.00	0.00
TRINITY_DN1068287_c0_g1	0.00	0.00	0.00	0.00	0.00	0.00	0.00	0.00	0.00	0.00
TRINITY_DN1068289_c0_g1	0.00	0.00	0.00	0.00	0.00	0.00	0.00	0.00	0.00	10.54
TRINITY_DN106828_c0_g1	0.00	0.00	1.39	8.43	0.00	0.00	5.24	0.00	1.18	11.70
TRINITY_DN1068291_c0_g1	0.00	16.99	0.00	7.04	0.00	0.00	0.00	0.00	20.46	32.91
TRINITY_DN1068293_c0_g1	0.00	0.00	0.00	0.00	0.00	0.00	0.00	0.00	0.00	13.66
TRINITY_DN1068295_c0_g1	0.00	0.00	0.00	0.00	0.00	0.00	0.00	0.00	0.00	0.00
TRINITY_DN1068296_c0_g1	12.62	0.00	0.00	0.00	0.00	0.00	0.00	0.00	0.00	17.44
TRINITY_DN1068297_c0_g1	0.00	0.00	0.00	0.00	0.00	0.00	0.00	0.00	0.00	0.00
TRINITY_DN1068298_c0_g1	0.00	0.00	0.00	0.00	0.00	0.00	0.00	0.00	0.00	10.60
TRINITY_DN1068299_c0_g1	0.00	0.00	0.00	0.00	0.00	0.00	0.00	0.00	0.00	0.00
TRINITY_DN10682_c0_g1	0.00	0.00	0.00	0.00	0.00	12.07	40.83	0.00	45.54	0.00
TRINITY_DN1068300_c0_g1	0.00	0.00	0.00	0.00	0.00	0.00	0.00	0.00	0.00	0.00
TRINITY_DN1068301_c0_g1	0.00	0.00	0.00	0.00	11.08	0.00	0.00	0.00	0.00	0.00
TRINITY_DN1068306_c0_g1	0.00	0.00	28.19	0.00	0.00	0.00	0.00	0.00	0.00	0.00
TRINITY_DN1068307_c0_g1	0.00	0.00	0.00	0.00	0.00	0.00	0.00	0.00	0.00	0.00
TRINITY_DN1068308_c0_g1	0.00	0.00	0.00	0.00	0.00	0.00	0.00	0.00	10.07	0.00
TRINITY_DN1068309_c0_g1	0.00	0.00	0.00	0.00	0.00	0.00	30.43	0.00	0.00	0.00
TRINITY_DN106830_c1_g1	0.00	0.00	0.00	0.00	0.00	0.00	0.00	0.00	0.00	0.00
TRINITY_DN1068312_c0_g1	6.08	7.08	0.00	0.00	6.35	0.00	0.00	0.00	0.00	0.00
TRINITY_DN1068314_c0_g1	9.53	0.00	0.00	0.00	0.00	0.00	0.00	0.00	0.00	0.00
TRINITY_DN1068315_c0_g1	0.00	0.00	0.00	0.00	0.00	0.00	0.00	12.48	0.00	23.91
TRINITY_DN1068316_c0_g1	0.00	0.00	0.00	0.00	0.00	0.00	0.00	0.00	0.00	0.00
TRINITY_DN1068319_c0_g1	0.00	12.43	0.00	0.00	0.00	0.00	0.00	0.00	0.00	0.00
TRINITY_DN106831_c0_g1	0.00	0.00	0.00	0.00	0.00	1.94	2.66	0.00	0.00	2.06
TRINITY_DN1068320_c0_g1	0.00	0.00	0.00	0.00	0.00	0.00	0.00	0.00	0.00	0.00
TRINITY_DN1068321_c0_g1	0.00	0.00	0.00	0.00	0.00	0.00	0.00	0.00	0.00	0.00
TRINITY_DN1068323_c0_g1	0.00	0.00	0.00	0.00	0.00	0.00	0.00	0.00	0.00	0.00
TRINITY_DN1068324_c0_g1	13.58	8.61	0.00	0.00	0.00	11.60	0.00	0.00	13.08	37.27
TRINITY_DN1068327_c0_g1	0.00	0.00	0.00	0.00	0.00	0.00	0.00	0.00	0.00	0.00
TRINITY_DN1068329_c0_g1	0.00	0.00	0.00	0.00	11.91	0.00	0.00	0.00	0.00	0.00
TRINITY_DN1068330_c0_g1	0.00	0.00	0.00	0.00	0.00	0.00	0.00	0.00	9.17	0.00
TRINITY_DN1068331_c0_g1	0.00	0.00	0.00	0.00	0.00	0.00	48.82	0.00	0.00	0.00
TRINITY_DN1068333_c0_g1	0.00	0.00	0.00	0.00	0.00	0.00	0.00	0.00	0.00	14.73
TRINITY_DN1068336_c0_g1	0.00	0.00	0.00	0.00	0.00	0.00	0.00	0.00	0.00	70.67
TRINITY_DN1068337_c0_g1	0.00	0.00	0.00	0.00	0.00	0.00	0.00	0.00	0.00	0.00
TRINITY_DN1068338_c0_g1	19.55	0.00	0.00	0.00	0.00	0.00	0.00	0.00	0.00	0.00
TRINITY_DN1068339_c0_g1	10.75	0.00	10.90	0.00	0.00	0.00	0.00	0.00	0.00	0.00
TRINITY_DN106833_c0_g1	1.84	1.95	1.83	0.00	0.00	0.00	0.00	0.00	1.79	1.67
TRINITY_DN1068340_c0_g1	1860.86	2728.20	1245.30	1579.86	823.10	817.06	1385.99	989.20	4299.76	4296.78
TRINITY_DN1068342_c0_g1	0.00	0.00	0.00	0.00	0.00	0.00	0.00	0.00	0.00	0.00
TRINITY_DN1068345_c0_g1	0.00	0.00	17.80	0.00	0.00	0.00	0.00	0.00	0.00	0.00
TRINITY_DN1068346_c0_g1	0.00	0.00	0.00	0.00	0.00	0.00	0.00	0.00	0.00	0.00
TRINITY_DN1068347_c0_g1	0.00	0.00	0.00	0.00	0.00	0.00	0.00	0.00	0.00	11.33
TRINITY_DN106834_c0_g1	0.00	0.00	0.00	0.00	0.00	0.00	0.00	0.00	13.08	0.00
TRINITY_DN106834_c0_g3	0.00	0.00	0.00	0.00	0.00	0.00	0.00	0.00	0.00	0.00
TRINITY_DN106834_c2_g1	13.15	0.00	0.00	0.00	0.00	0.00	0.00	0.00	0.00	0.00
TRINITY_DN1068353_c0_g1	0.00	0.00	0.00	0.00	0.00	0.00	0.00	0.00	0.00	0.00
TRINITY_DN1068355_c0_g1	8.07	19.33	0.00	0.00	8.40	0.00	0.00	0.00	15.39	10.13
TRINITY_DN1068358_c0_g1	0.00	0.00	0.00	0.00	0.00	0.00	0.00	0.00	0.00	0.00
TRINITY_DN1068359_c0_g1	0.00	0.00	0.00	0.00	0.00	0.00	0.00	0.00	17.43	0.00
TRINITY_DN106835_c0_g1	0.00	5.35	0.00	0.00	4.94	0.00	0.00	0.00	4.49	4.32
TRINITY_DN1068360_c0_g1	0.00	0.00	0.00	20.44	0.00	0.00	0.00	0.00	10.07	9.69
TRINITY_DN1068361_c0_g1	0.00	9.39	0.00	0.00	0.00	0.00	0.00	0.00	0.00	0.00
TRINITY_DN1068362_c0_g1	0.00	0.00	0.00	0.00	0.00	0.00	0.00	0.00	0.00	0.00
TRINITY_DN1068366_c0_g1	0.00	0.00	0.00	0.00	0.00	0.00	0.00	0.00	0.00	0.00
TRINITY_DN1068367_c0_g1	0.00	0.00	0.00	0.00	0.00	0.00	0.00	0.00	5.92	5.73
TRINITY_DN106836_c0_g1	0.00	0.00	5.57	0.00	11.58	14.39	0.00	5.46	0.00	0.00
TRINITY_DN1068372_c0_g1	0.00	0.00	0.00	0.00	0.00	0.00	0.00	0.00	0.00	0.00
TRINITY_DN1068373_c0_g1	0.00	0.00	0.00	10.28	0.00	0.00	0.00	0.00	0.00	0.00
TRINITY_DN1068376_c0_g1	0.00	0.00	0.00	0.00	0.00	0.00	0.00	0.00	0.00	0.00
TRINITY_DN1068377_c0_g1	0.00	15.13	0.00	0.00	0.00	0.00	0.00	0.00	11.93	0.00
TRINITY_DN1068378_c0_g1	0.00	0.00	0.00	0.00	0.00	0.00	0.00	0.00	0.00	12.52
TRINITY_DN1068381_c0_g1	0.00	0.00	0.00	0.00	0.00	0.00	0.00	0.00	0.00	0.00
TRINITY_DN1068383_c0_g1	0.00	0.00	0.00	0.00	0.00	0.00	0.00	0.00	0.00	0.00
TRINITY_DN1068385_c0_g1	0.00	0.00	0.00	0.00	0.00	0.00	0.00	0.00	0.00	0.00
TRINITY_DN1068386_c0_g1	0.00	0.00	0.00	0.00	0.00	0.00	0.00	0.00	0.00	0.00
TRINITY_DN1068387_c0_g1	0.00	0.00	0.00	0.00	0.00	0.00	0.00	0.00	0.00	0.00
TRINITY_DN1068388_c0_g1	3.62	0.00	3.61	0.00	0.00	0.00	0.00	0.00	0.00	0.00
TRINITY_DN1068389_c0_g1	0.00	0.00	0.00	0.00	0.00	0.00	0.00	0.00	0.00	0.00
TRINITY_DN106838_c1_g1	0.00	0.00	0.00	0.00	0.00	0.00	0.00	0.00	0.00	0.00
TRINITY_DN106838_c2_g1	0.00	0.00	0.00	0.00	0.00	0.00	0.00	0.00	0.00	0.00
TRINITY_DN106838_c5_g1	0.00	0.00	0.00	0.00	0.00	0.00	0.00	0.00	17.43	0.00
TRINITY_DN106838_c6_g1	0.00	0.00	0.00	0.00	11.23	0.00	0.00	0.00	0.00	9.91
TRINITY_DN106838_c7_g1	0.00	0.00	0.00	0.00	0.00	0.00	0.00	0.00	0.00	17.11
TRINITY_DN106838_c8_g1	0.00	0.00	0.00	0.00	0.00	0.00	0.00	0.00	0.00	0.00
TRINITY_DN1068395_c0_g1	0.00	0.00	0.00	0.00	0.00	0.00	0.00	0.00	0.00	0.00
TRINITY_DN1068396_c0_g1	0.00	0.00	0.00	0.00	0.00	0.00	0.00	0.00	0.00	0.00
TRINITY_DN1068398_c0_g1	17.30	0.00	0.00	0.00	0.00	0.00	0.00	0.00	0.00	15.65
TRINITY_DN106839_c0_g1	0.00	0.00	0.00	0.00	0.00	0.00	0.00	0.00	3.33	6.35
TRINITY_DN106839_c0_g2	0.00	0.00	0.00	0.00	0.00	5.93	0.00	0.00	15.01	0.00
TRINITY_DN10683_c0_g1	10.09	0.00	0.00	44.87	0.00	0.00	13.10	0.00	19.27	7.15
TRINITY_DN10683_c0_g2	0.00	0.00	0.00	0.00	0.00	0.00	0.00	0.00	0.00	0.00
TRINITY_DN10683_c1_g1	2.33	0.34	0.33	1.01	0.71	0.00	1.84	1.28	2.29	1.21
TRINITY_DN10683_c3_g1	18.46	43.67	0.00	0.00	0.00	0.00	0.00	0.00	0.00	33.40
TRINITY_DN10683_c5_g1	0.00	0.00	0.00	0.00	0.00	0.00	0.00	0.00	0.00	0.00
TRINITY_DN1068402_c0_g1	0.00	0.00	0.00	0.00	0.00	0.00	0.00	0.00	0.00	0.00
TRINITY_DN1068403_c0_g1	39.39	38.62	59.78	6.46	6.85	5.72	41.66	0.00	56.16	30.23
TRINITY_DN1068406_c0_g1	0.00	0.00	0.00	0.00	0.00	0.00	0.00	0.00	0.00	0.00
TRINITY_DN1068408_c0_g1	0.00	0.00	0.00	0.00	0.00	0.00	0.00	0.00	24.91	22.67
TRINITY_DN1068409_c0_g1	0.00	0.00	0.00	0.00	0.00	0.00	0.00	0.00	11.68	0.00
TRINITY_DN106840_c0_g1	25.71	0.00	11.34	0.00	0.00	0.00	5.52	0.00	0.00	0.00
TRINITY_DN106840_c1_g1	0.00	0.00	0.00	0.00	0.00	0.00	0.00	0.00	0.00	22.04
TRINITY_DN1068413_c0_g1	0.00	0.00	0.00	0.00	0.00	0.00	0.00	0.00	0.00	0.00
TRINITY_DN1068415_c0_g1	0.00	0.00	0.00	0.00	0.00	0.00	0.00	0.00	0.00	6.13
TRINITY_DN1068416_c0_g1	0.00	0.00	0.00	0.00	0.00	0.00	0.00	0.00	0.00	0.00
TRINITY_DN1068417_c0_g1	0.00	0.00	0.00	0.00	0.00	0.00	0.00	0.00	0.00	0.00
TRINITY_DN1068420_c0_g1	0.00	0.00	0.00	0.00	0.00	0.00	0.00	0.00	0.00	0.00
TRINITY_DN1068423_c0_g1	0.00	0.00	0.00	0.00	0.00	0.00	0.00	0.00	0.00	0.00
TRINITY_DN1068424_c0_g1	0.00	0.00	0.00	0.00	0.00	0.00	0.00	0.00	0.00	5.94
TRINITY_DN1068425_c0_g1	12.22	0.00	0.00	0.00	0.00	0.00	0.00	0.00	0.00	0.00
TRINITY_DN1068427_c0_g1	0.00	0.00	0.00	0.00	0.00	0.00	37.54	0.00	0.00	0.00
TRINITY_DN1068428_c0_g1	0.00	0.00	0.00	0.00	0.00	0.00	0.00	0.00	0.00	0.00
TRINITY_DN1068429_c0_g1	0.00	0.00	0.00	0.00	5.62	0.00	0.00	0.00	5.11	0.00
TRINITY_DN106842_c0_g1	0.00	3.19	0.00	0.00	0.00	0.00	0.00	0.00	0.00	4.15
TRINITY_DN1068430_c0_g1	0.00	0.00	0.00	0.00	0.00	0.00	0.00	0.00	0.00	0.00
TRINITY_DN1068431_c0_g1	0.00	0.00	0.00	0.00	0.00	0.00	0.00	0.00	0.00	33.71
TRINITY_DN1068433_c0_g1	0.00	0.00	0.00	0.00	0.00	0.00	0.00	8.29	0.00	15.57
TRINITY_DN1068437_c0_g1	0.00	0.00	38.83	0.00	0.00	0.00	0.00	0.00	0.00	0.00
TRINITY_DN1068441_c0_g1	0.00	0.00	0.00	0.00	0.00	0.00	0.00	0.00	0.00	0.00
TRINITY_DN1068443_c0_g1	0.00	0.00	0.00	0.00	0.00	0.00	0.00	0.00	0.00	0.00
TRINITY_DN1068445_c0_g1	0.00	0.00	0.00	0.00	0.00	0.00	0.00	0.00	0.00	0.00
TRINITY_DN1068446_c0_g1	0.00	0.00	0.00	0.00	0.00	0.00	0.00	0.00	0.00	0.00
TRINITY_DN1068451_c0_g1	6.90	0.00	0.00	0.00	0.00	0.00	0.00	0.00	0.00	0.00
TRINITY_DN1068452_c0_g1	0.00	0.00	0.00	0.00	0.00	0.00	0.00	0.00	0.00	0.00
TRINITY_DN1068453_c0_g1	0.00	0.00	0.00	0.00	0.00	0.00	0.00	0.00	0.00	0.00
TRINITY_DN1068454_c0_g1	0.00	10.53	0.00	0.00	9.12	7.62	11.34	0.00	0.00	0.00
TRINITY_DN1068458_c0_g1	0.00	0.00	0.00	0.00	0.00	0.00	0.00	0.00	0.00	0.00
TRINITY_DN1068459_c0_g1	0.00	0.00	0.00	15.53	0.00	0.00	0.00	0.00	0.00	0.00
TRINITY_DN106845_c0_g1	0.00	0.00	0.00	0.00	0.00	0.00	0.00	0.00	0.00	0.00
TRINITY_DN106845_c0_g2	0.00	6.07	0.00	0.00	0.00	0.00	0.00	0.00	5.39	2.06
TRINITY_DN1068460_c0_g1	0.00	0.00	0.00	0.00	0.00	0.00	18.37	0.00	0.00	0.00
TRINITY_DN1068461_c0_g1	0.00	0.00	0.00	0.00	0.00	0.00	0.00	0.00	0.00	0.00
TRINITY_DN1068464_c0_g1	0.00	0.00	0.00	0.00	0.00	0.00	0.00	0.00	0.00	0.00
TRINITY_DN1068465_c0_g1	0.00	0.00	0.00	0.00	0.00	0.00	0.00	0.00	0.00	0.00
TRINITY_DN1068468_c0_g1	0.00	0.00	0.00	0.00	0.00	0.00	0.00	0.00	0.00	0.00
TRINITY_DN1068470_c0_g1	0.00	0.00	0.00	0.00	0.00	0.00	0.00	0.00	0.00	0.00
TRINITY_DN1068471_c0_g1	0.00	0.00	0.00	0.00	0.00	0.00	0.00	0.00	0.00	0.00
TRINITY_DN1068473_c0_g1	0.00	0.00	0.00	0.00	0.00	0.00	0.00	0.00	5.71	6.03
TRINITY_DN1068475_c0_g1	10.03	0.00	0.00	0.00	0.00	0.00	0.00	0.00	9.57	0.00
TRINITY_DN1068476_c0_g1	0.00	0.00	0.00	0.00	0.00	0.00	0.00	0.00	0.00	0.00
TRINITY_DN1068478_c0_g1	0.00	0.00	0.00	0.00	0.00	0.00	0.00	0.00	0.00	0.00
TRINITY_DN1068479_c0_g1	0.00	0.00	0.00	0.00	0.00	0.00	0.00	0.00	13.08	0.00
TRINITY_DN106847_c0_g2	4.71	0.00	0.00	4.70	0.00	0.00	0.00	0.00	0.00	0.00
TRINITY_DN106847_c1_g1	3.01	12.42	4.41	4.46	4.70	2.53	5.26	1.43	7.21	21.55
TRINITY_DN106847_c3_g1	0.00	0.00	0.00	0.00	0.00	0.00	0.00	0.00	0.00	0.00
TRINITY_DN1068486_c0_g1	0.00	0.00	0.00	0.00	0.00	0.00	0.00	0.00	0.00	0.00
TRINITY_DN1068487_c0_g1	0.00	0.00	0.00	0.00	0.00	0.00	0.00	0.00	0.00	16.84
TRINITY_DN1068489_c0_g1	0.00	0.00	0.00	4.73	5.03	0.00	18.06	9.45	0.00	0.00
TRINITY_DN106848_c1_g1	0.00	0.00	0.00	0.00	0.00	0.00	0.00	0.00	0.00	0.00
TRINITY_DN106848_c2_g1	0.00	21.54	0.00	17.29	0.00	0.00	0.00	0.00	0.00	61.61
TRINITY_DN106848_c4_g1	0.00	0.00	0.00	0.00	0.00	0.00	0.00	0.00	0.00	0.00
TRINITY_DN106848_c9_g1	0.00	0.00	0.00	0.00	0.00	0.00	0.00	0.00	0.00	0.00
TRINITY_DN1068490_c0_g1	0.00	0.00	0.00	0.00	0.00	0.00	0.00	0.00	0.00	0.00
TRINITY_DN1068492_c0_g1	0.00	0.00	0.00	0.00	0.00	0.00	0.00	0.00	0.00	22.18
TRINITY_DN1068494_c0_g1	0.00	0.00	0.00	8.33	0.00	3.62	0.00	0.00	0.00	0.00
TRINITY_DN1068498_c0_g1	0.00	0.00	0.00	0.00	0.00	0.00	0.00	0.00	0.00	0.00
TRINITY_DN1068499_c0_g1	0.00	0.00	0.00	0.00	0.00	0.00	0.00	0.00	0.00	0.00
TRINITY_DN106849_c0_g1	3.06	11.77	0.00	10.84	2.86	4.66	9.67	10.60	36.01	42.09
TRINITY_DN10684_c0_g1	0.00	0.00	16.54	0.00	9.69	0.00	0.00	0.00	0.00	0.00
TRINITY_DN1068502_c0_g1	0.00	0.00	0.00	0.00	0.00	0.00	15.01	0.00	0.00	0.00
TRINITY_DN1068504_c0_g1	0.00	0.00	0.00	0.00	0.00	0.00	5.37	0.00	5.16	2.20
TRINITY_DN1068505_c0_g1	0.00	0.00	0.00	0.00	0.00	0.00	0.00	0.00	0.00	0.00
TRINITY_DN1068506_c0_g1	0.00	0.00	0.00	0.00	0.00	0.00	0.00	0.00	0.00	0.00
TRINITY_DN1068509_c0_g1	0.00	0.00	0.00	0.00	0.00	0.00	0.00	0.00	0.00	0.00
TRINITY_DN106850_c0_g1	0.00	0.00	0.00	0.00	0.00	0.00	0.00	0.00	0.00	0.00
TRINITY_DN106850_c0_g2	0.00	0.00	0.00	0.00	0.00	0.00	4.19	0.00	3.32	3.16
TRINITY_DN106850_c10_g1	0.00	0.00	0.00	0.00	0.00	0.00	0.00	0.00	0.00	0.00
TRINITY_DN106850_c11_g1	9.53	0.00	0.00	0.00	0.00	0.00	0.00	0.00	0.00	0.00
TRINITY_DN106850_c1_g1	0.00	0.00	0.00	0.00	4.40	0.00	8.59	0.00	4.93	4.59
TRINITY_DN106850_c1_g2	0.00	5.48	0.00	0.00	10.09	0.00	5.98	0.00	0.00	22.09
TRINITY_DN106850_c3_g1	0.00	0.00	4.84	9.50	0.00	0.00	0.00	9.48	21.65	0.00
TRINITY_DN106850_c5_g1	0.00	20.00	0.00	0.00	0.00	0.00	21.48	0.00	18.08	0.00
TRINITY_DN106850_c9_g1	0.00	20.28	4.50	0.00	14.09	0.00	5.54	0.00	25.64	16.43
TRINITY_DN1068511_c0_g1	0.00	0.00	0.00	0.00	0.00	0.00	0.00	0.00	0.00	0.00
TRINITY_DN1068516_c0_g1	0.00	0.00	0.00	0.00	0.00	0.00	0.00	0.00	0.00	0.00
TRINITY_DN106851_c2_g1	0.00	0.00	0.00	0.00	0.00	0.00	0.00	0.00	0.00	0.00
TRINITY_DN106851_c3_g1	0.00	0.00	0.00	0.00	0.00	0.00	0.00	0.00	0.00	0.00
TRINITY_DN106851_c4_g1	0.00	0.00	0.00	0.00	0.00	0.00	18.67	0.00	0.00	13.00
TRINITY_DN1068520_c0_g1	0.00	0.00	0.00	10.90	0.00	0.00	0.00	0.00	0.00	0.00
TRINITY_DN1068522_c0_g1	0.00	0.00	0.00	0.00	0.00	0.00	0.00	0.00	0.00	0.00
TRINITY_DN1068523_c0_g1	0.00	0.00	0.00	0.00	0.00	0.00	0.00	0.00	15.16	0.00
TRINITY_DN1068524_c0_g1	0.00	0.00	0.00	0.00	0.00	0.00	0.00	0.00	0.00	4.10
TRINITY_DN1068526_c0_g1	0.00	0.00	0.00	0.00	0.00	0.00	0.00	0.00	0.00	10.31
TRINITY_DN1068528_c0_g1	0.00	0.00	0.00	0.00	0.00	0.00	0.00	0.00	0.00	0.00
TRINITY_DN1068531_c0_g1	0.00	0.00	0.00	0.00	0.00	0.00	0.00	0.00	0.00	0.00
TRINITY_DN1068533_c0_g1	0.00	0.00	0.00	0.00	0.00	0.00	0.00	0.00	0.00	0.00
TRINITY_DN1068534_c0_g1	0.00	0.00	0.00	0.00	0.00	0.00	0.00	0.00	0.00	0.00
TRINITY_DN1068536_c0_g1	0.00	0.00	0.00	0.00	0.00	0.00	0.00	0.00	0.00	0.00
TRINITY_DN1068538_c0_g1	0.00	0.00	0.00	16.34	0.00	0.00	0.00	0.00	0.00	0.00
TRINITY_DN106853_c0_g1	0.00	0.00	0.00	2.26	0.00	0.00	0.00	0.00	0.00	6.16
TRINITY_DN1068540_c0_g1	0.00	0.00	0.00	0.00	0.00	0.00	0.00	0.00	0.00	0.00
TRINITY_DN1068544_c0_g1	0.00	0.00	0.00	0.00	0.00	0.00	0.00	0.00	0.00	0.00
TRINITY_DN1068545_c0_g1	0.00	0.00	0.00	0.00	0.00	0.00	0.00	0.00	0.00	0.00
TRINITY_DN1068549_c0_g1	0.00	0.00	0.00	0.00	0.00	0.00	0.00	0.00	0.00	0.00
TRINITY_DN106854_c0_g2	0.00	0.00	0.00	0.00	0.00	0.00	0.00	0.00	3.89	7.46
TRINITY_DN1068551_c0_g1	0.00	0.00	0.00	0.00	0.00	0.00	0.00	0.00	4.11	0.00
TRINITY_DN1068555_c0_g1	0.00	0.00	0.00	0.00	0.00	0.00	21.45	0.00	0.00	0.00
TRINITY_DN1068556_c0_g1	0.00	0.00	0.00	0.00	0.00	0.00	0.00	0.00	0.00	0.00
TRINITY_DN1068558_c0_g1	0.00	0.00	0.00	0.00	0.00	0.00	0.00	0.00	0.00	0.00
TRINITY_DN106855_c0_g1	18.61	0.00	18.82	0.00	0.00	0.00	0.00	0.00	0.00	0.00
TRINITY_DN1068561_c0_g1	0.00	0.00	0.00	0.00	0.00	0.00	0.00	0.00	0.00	0.00
TRINITY_DN1068562_c0_g1	0.00	0.00	0.00	0.00	0.00	0.00	0.00	0.00	50.70	0.00
TRINITY_DN1068564_c0_g1	0.00	0.00	0.00	0.00	0.00	0.00	0.00	0.00	0.00	3.63
TRINITY_DN1068566_c0_g1	0.00	0.00	0.00	0.00	0.00	0.00	0.00	0.00	0.00	0.00
TRINITY_DN1068567_c0_g1	0.00	0.00	0.00	0.00	0.00	0.00	0.00	0.00	0.00	0.00
TRINITY_DN1068569_c0_g1	0.00	0.00	0.00	16.13	0.00	7.17	0.00	0.00	7.86	7.58
TRINITY_DN106856_c0_g1	0.00	26.51	0.00	0.00	0.00	0.00	0.00	0.00	0.00	10.20
TRINITY_DN106856_c0_g2	0.00	0.00	0.00	0.00	0.00	0.00	0.00	0.00	0.00	7.19
TRINITY_DN1068570_c0_g1	0.00	0.00	0.00	0.00	0.00	0.00	0.00	0.00	0.00	0.00
TRINITY_DN1068571_c0_g1	0.00	0.00	11.50	0.00	0.00	0.00	0.00	0.00	0.00	0.00
TRINITY_DN1068572_c0_g1	6.21	13.56	0.00	0.00	0.00	0.00	0.00	0.00	0.00	0.00
TRINITY_DN1068573_c0_g1	0.00	0.00	0.00	0.00	0.00	0.00	0.00	0.00	0.00	0.00
TRINITY_DN1068574_c0_g1	11.74	0.00	11.89	0.00	0.00	0.00	0.00	0.00	0.00	0.00
TRINITY_DN1068575_c0_g1	17.48	0.00	0.00	0.00	0.00	0.00	0.00	0.00	0.00	0.00
TRINITY_DN1068576_c0_g1	0.00	0.00	0.00	0.00	0.00	0.00	0.00	0.00	0.00	0.00
TRINITY_DN1068579_c0_g1	0.00	0.00	0.00	0.00	0.00	0.00	0.00	0.00	0.00	0.00
TRINITY_DN1068581_c0_g1	0.00	0.00	0.00	0.00	0.00	0.00	0.00	0.00	4.80	0.00
TRINITY_DN1068584_c0_g1	0.00	0.00	0.00	0.00	0.00	0.00	0.00	8.69	0.00	0.00
TRINITY_DN1068588_c0_g1	0.00	0.00	0.00	0.00	0.00	0.00	0.00	0.00	0.00	0.00
TRINITY_DN1068590_c0_g1	0.00	16.50	0.00	0.00	0.00	0.00	0.00	0.00	0.00	0.00
TRINITY_DN1068594_c0_g1	0.00	0.00	0.00	0.00	0.00	0.00	0.00	0.00	0.00	17.75
TRINITY_DN1068595_c0_g1	12.68	0.00	0.00	0.00	0.00	0.00	0.00	0.00	12.20	23.15
TRINITY_DN1068598_c0_g1	0.00	0.00	0.00	0.00	0.00	0.00	0.00	0.00	8.64	0.00
TRINITY_DN1068599_c0_g1	0.00	0.00	0.00	0.00	0.00	0.00	25.38	0.00	0.00	0.00
TRINITY_DN106859_c0_g1	1.32	8.27	6.55	5.31	0.00	2.25	6.01	3.83	4.99	16.81
TRINITY_DN106859_c1_g1	0.00	0.00	0.00	0.00	0.00	0.00	0.00	0.00	7.99	0.00
TRINITY_DN106859_c2_g1	0.00	7.02	6.08	0.00	0.00	0.00	0.00	0.00	6.48	0.00
TRINITY_DN10685_c0_g1	5.98	6.96	0.00	0.00	0.00	0.00	0.00	10.63	22.74	8.35
TRINITY_DN10685_c0_g2	10.61	12.94	10.76	10.28	0.00	0.00	0.00	0.00	21.89	11.15
TRINITY_DN10685_c0_g3	0.00	0.00	0.00	0.00	0.00	0.00	0.00	0.00	13.08	0.00
TRINITY_DN10685_c2_g1	0.00	0.00	0.00	0.00	19.44	0.00	0.00	0.00	18.30	0.00
TRINITY_DN1068600_c0_g1	0.00	0.00	0.00	0.00	0.00	0.00	0.00	0.00	0.00	0.00
TRINITY_DN1068601_c0_g1	0.00	0.00	0.00	0.00	0.00	0.00	0.00	0.00	0.00	0.00
TRINITY_DN1068602_c0_g1	0.00	0.00	0.00	0.00	0.00	0.00	0.00	0.00	0.00	0.00
TRINITY_DN106860_c0_g1	5.65	0.00	0.00	0.00	0.00	0.00	0.00	0.00	5.37	10.39
TRINITY_DN106860_c3_g1	0.00	0.00	0.00	0.00	0.00	0.00	0.00	0.00	0.00	2.84
TRINITY_DN1068612_c0_g1	15.66	0.00	0.00	0.00	0.00	0.00	0.00	0.00	0.00	0.00
TRINITY_DN1068619_c0_g1	0.00	24.11	0.00	0.00	0.00	0.00	11.33	0.00	0.00	5.74
TRINITY_DN106861_c0_g1	8.55	0.00	0.00	0.00	0.00	0.00	0.00	16.75	0.00	0.00
TRINITY_DN106861_c0_g2	0.00	0.00	0.00	0.00	0.00	0.00	0.00	0.00	0.00	0.00
TRINITY_DN1068621_c0_g1	0.00	0.00	0.00	0.00	0.00	0.00	0.00	0.00	0.00	0.00
TRINITY_DN1068623_c0_g1	0.00	0.00	0.00	0.00	35.54	0.00	0.00	0.00	0.00	0.00
TRINITY_DN1068624_c0_g1	0.00	0.00	0.00	0.00	0.00	0.00	0.00	0.00	0.00	0.00
TRINITY_DN1068625_c0_g1	0.00	0.00	0.00	0.00	0.00	0.00	0.00	0.00	0.00	0.00
TRINITY_DN1068627_c0_g1	0.00	0.00	0.00	0.00	0.00	0.00	0.00	0.00	0.00	0.00
TRINITY_DN1068628_c0_g1	0.00	0.00	0.00	0.00	0.00	0.00	0.00	0.00	0.00	0.00
TRINITY_DN1068629_c0_g1	0.00	0.00	0.00	0.00	0.00	0.00	0.00	0.00	0.00	0.00
TRINITY_DN106862_c0_g1	0.00	0.00	0.00	0.00	0.00	0.00	0.00	0.00	0.00	0.00
TRINITY_DN1068630_c0_g1	0.00	0.00	0.00	0.00	0.00	0.00	0.00	0.00	0.00	0.00
TRINITY_DN1068632_c0_g1	0.00	39.59	0.00	31.64	0.00	0.00	0.00	0.00	15.89	0.00
TRINITY_DN1068635_c0_g1	0.00	0.00	0.00	0.00	0.00	0.00	0.00	0.00	0.00	11.57
TRINITY_DN1068636_c0_g1	0.00	0.00	0.00	0.00	0.00	0.00	0.00	12.74	0.00	24.48
TRINITY_DN1068640_c0_g1	0.00	0.00	0.00	0.00	0.00	0.00	0.00	0.00	21.63	8.88
TRINITY_DN1068644_c0_g1	0.00	0.00	0.00	0.00	0.00	0.00	0.00	0.00	0.00	14.49
TRINITY_DN1068645_c0_g1	0.00	0.00	10.55	0.00	0.00	0.00	0.00	0.00	0.00	0.00
TRINITY_DN1068646_c0_g1	0.00	0.00	0.00	0.00	0.00	0.00	0.00	0.00	0.00	0.00
TRINITY_DN1068647_c0_g1	0.00	0.00	0.00	0.00	0.00	0.00	0.00	0.00	0.00	10.25
TRINITY_DN1068649_c0_g1	0.00	0.00	0.00	0.00	0.00	0.00	0.00	0.00	0.00	0.00
TRINITY_DN106864_c0_g1	0.00	0.00	26.64	0.00	0.00	0.00	0.00	0.00	0.00	0.00
TRINITY_DN106864_c0_g2	0.00	0.00	6.92	0.00	8.65	0.00	0.00	0.00	10.67	0.00
TRINITY_DN106864_c1_g1	12.95	4.86	0.00	4.27	0.00	0.00	10.63	0.00	0.00	0.00
TRINITY_DN1068652_c0_g1	0.00	0.00	0.00	0.00	0.00	0.00	0.00	0.00	0.00	0.00
TRINITY_DN1068653_c0_g1	33.29	0.00	0.00	0.00	0.00	0.00	0.00	0.00	0.00	0.00
TRINITY_DN1068654_c0_g1	0.00	0.00	0.00	0.00	0.00	0.00	0.00	0.00	0.00	0.00
TRINITY_DN1068656_c0_g1	0.00	0.00	0.00	33.61	0.00	0.00	0.00	0.00	0.00	0.00
TRINITY_DN1068657_c0_g1	0.00	0.00	0.00	0.00	0.00	0.00	0.00	0.00	0.00	0.00
TRINITY_DN1068658_c0_g1	0.00	0.00	0.00	0.00	0.00	0.00	0.00	0.00	0.00	0.00
TRINITY_DN1068659_c0_g1	0.00	0.00	0.00	0.00	0.00	0.00	0.00	0.00	0.00	0.00
TRINITY_DN106865_c0_g1	0.00	0.00	0.00	0.00	0.00	0.00	0.00	0.00	11.93	0.00
TRINITY_DN106865_c1_g1	0.00	0.00	0.00	0.00	0.00	0.00	0.00	0.00	0.00	0.00
TRINITY_DN106865_c2_g1	0.00	0.00	0.00	0.00	0.00	0.00	0.00	0.00	0.00	0.00
TRINITY_DN106865_c2_g3	0.00	13.13	0.00	0.00	0.00	4.92	7.11	0.00	10.79	31.30
TRINITY_DN1068663_c0_g1	0.00	0.00	0.00	0.00	0.00	0.00	0.00	0.00	0.00	0.00
TRINITY_DN1068665_c0_g1	0.00	0.00	0.00	0.00	0.00	0.00	0.00	0.00	0.00	0.00
TRINITY_DN1068667_c0_g1	0.00	0.00	0.00	0.00	0.00	0.00	0.00	0.00	0.00	0.00
TRINITY_DN106866_c0_g1	0.00	0.00	0.00	0.00	0.00	0.00	0.00	0.00	14.78	0.00
TRINITY_DN106866_c0_g2	0.00	0.00	0.00	0.00	0.00	2.57	0.00	0.00	8.69	0.00
TRINITY_DN1068670_c0_g1	0.00	0.00	0.00	0.00	0.00	0.00	0.00	0.00	0.00	0.00
TRINITY_DN1068671_c0_g1	0.00	0.00	0.00	0.00	0.00	0.00	0.00	0.00	0.00	0.00
TRINITY_DN1068674_c0_g1	0.00	0.00	0.00	0.00	0.00	0.00	0.00	0.00	0.00	0.00
TRINITY_DN1068675_c0_g1	16.64	0.00	0.00	0.00	0.00	0.00	0.00	0.00	0.00	0.00
TRINITY_DN1068679_c0_g1	0.00	21.45	0.00	0.00	0.00	0.00	0.00	0.00	0.00	0.00
TRINITY_DN106867_c0_g1	0.00	0.00	0.00	0.00	0.00	0.00	0.00	0.00	18.13	8.70
TRINITY_DN106867_c0_g3	13.58	0.00	0.00	0.00	0.00	0.00	0.00	0.00	0.00	0.00
TRINITY_DN106867_c2_g1	0.00	0.00	0.00	0.00	0.00	0.00	0.00	0.00	0.00	0.00
TRINITY_DN1068680_c0_g1	0.00	0.00	0.00	0.00	0.00	0.00	0.00	0.00	13.80	0.00
TRINITY_DN1068681_c0_g1	0.00	0.00	0.00	0.00	0.00	0.00	0.00	0.00	0.00	12.14
TRINITY_DN1068682_c0_g1	126.05	135.83	28.42	54.30	29.04	23.94	257.29	26.69	242.50	102.49
TRINITY_DN1068683_c0_g1	0.00	0.00	0.00	0.00	0.00	0.00	0.00	0.00	16.84	0.00
TRINITY_DN1068684_c0_g1	12.40	0.00	0.00	0.00	0.00	0.00	0.00	0.00	23.67	56.33
TRINITY_DN1068685_c0_g1	0.00	0.00	0.00	0.00	0.00	0.00	0.00	0.00	0.00	0.00
TRINITY_DN1068686_c0_g1	0.00	0.00	0.00	0.00	0.00	0.00	0.00	0.00	0.00	0.00
TRINITY_DN1068689_c0_g1	0.00	0.00	0.00	0.00	0.00	0.00	0.00	0.00	0.00	0.00
TRINITY_DN106868_c1_g1	0.00	0.00	0.00	0.00	0.00	0.00	0.00	0.00	0.00	0.00
TRINITY_DN106868_c4_g1	0.00	0.00	3.61	0.00	0.00	0.00	0.00	0.00	10.37	13.20
TRINITY_DN1068691_c0_g1	0.00	0.00	0.00	0.00	0.00	0.00	0.00	0.00	0.00	0.00
TRINITY_DN1068696_c0_g1	0.00	0.00	0.00	0.00	0.00	0.00	0.00	0.00	0.00	0.00
TRINITY_DN1068699_c0_g1	0.00	6.18	0.00	0.00	0.00	0.00	0.00	0.00	0.00	9.86
TRINITY_DN1068700_c0_g1	0.00	0.00	0.00	0.00	0.00	0.00	0.00	0.00	5.95	5.76
TRINITY_DN1068701_c0_g1	0.00	0.00	0.00	0.00	0.00	0.00	0.00	0.00	0.00	0.00
TRINITY_DN1068703_c0_g1	0.00	0.00	0.00	0.00	0.00	0.00	0.00	0.00	0.00	0.00
TRINITY_DN1068707_c0_g1	0.00	0.00	0.00	0.00	0.00	0.00	0.00	0.00	0.00	0.00
TRINITY_DN1068708_c0_g1	0.00	0.00	0.00	0.00	0.00	0.00	0.00	0.00	0.00	44.18
TRINITY_DN1068709_c0_g1	14.60	0.00	0.00	0.00	0.00	0.00	0.00	0.00	0.00	13.31
TRINITY_DN106870_c0_g1	0.00	4.86	0.00	8.53	0.00	0.00	5.31	4.24	0.00	23.70
TRINITY_DN106870_c1_g1	0.00	0.00	0.00	0.00	6.98	0.00	4.00	0.00	12.73	0.00
TRINITY_DN1068710_c0_g1	0.00	0.00	0.00	0.00	0.00	0.00	0.00	0.00	0.00	0.00
TRINITY_DN1068711_c0_g1	0.00	0.00	0.00	0.00	0.00	0.00	0.00	0.00	0.00	0.00
TRINITY_DN1068712_c0_g1	0.00	0.00	0.00	0.00	0.00	0.00	0.00	0.00	0.00	0.00
TRINITY_DN1068715_c0_g1	0.00	0.00	0.00	10.09	0.00	0.00	0.00	0.00	0.00	0.00
TRINITY_DN1068716_c0_g1	0.00	3.80	0.00	0.00	0.00	0.00	0.00	0.00	0.00	3.14
TRINITY_DN1068718_c0_g1	0.00	0.00	0.00	0.00	0.00	0.00	0.00	0.00	0.00	0.00
TRINITY_DN1068719_c0_g1	0.00	0.00	0.00	0.00	0.00	0.00	0.00	0.00	0.00	3.62
TRINITY_DN106871_c0_g1	0.00	0.00	4.91	0.00	0.00	4.22	0.00	0.00	13.94	0.00
TRINITY_DN1068724_c0_g1	0.00	0.00	0.00	0.00	0.00	0.00	0.00	0.00	1.93	15.39
TRINITY_DN1068726_c0_g1	0.00	0.00	0.00	0.00	8.92	7.45	0.00	0.00	0.00	23.59
TRINITY_DN1068727_c0_g1	0.00	0.00	0.00	0.00	0.00	0.00	0.00	0.00	0.00	0.00
TRINITY_DN1068728_c0_g1	0.00	0.00	17.97	0.00	0.00	0.00	0.00	0.00	0.00	0.00
TRINITY_DN106872_c0_g1	0.00	0.00	0.00	0.00	10.54	0.00	0.00	0.00	0.00	0.00
TRINITY_DN1068730_c0_g1	0.00	0.00	0.00	0.00	0.00	0.00	0.00	0.00	0.00	0.00
TRINITY_DN1068731_c0_g1	0.00	0.00	15.66	14.90	0.00	0.00	0.00	0.00	14.91	14.13
TRINITY_DN1068732_c0_g1	0.00	0.00	0.00	0.00	0.00	0.00	0.00	0.00	0.00	29.08
TRINITY_DN1068735_c0_g1	0.00	0.00	0.00	0.00	0.00	0.00	0.00	0.00	0.00	0.00
TRINITY_DN1068736_c0_g1	0.00	13.08	0.00	0.00	0.00	0.00	0.00	0.00	10.36	0.00
TRINITY_DN1068737_c0_g1	0.00	0.00	0.00	0.00	0.00	0.00	0.00	0.00	0.00	0.00
TRINITY_DN106873_c0_g1	0.00	0.00	0.00	0.00	0.00	0.00	0.00	0.00	0.00	0.00
TRINITY_DN1068740_c0_g1	0.00	9.37	0.00	0.00	0.00	6.80	0.00	0.00	0.00	7.19
TRINITY_DN1068742_c0_g1	0.00	0.00	0.00	0.00	0.00	0.00	0.00	0.00	0.00	28.26
TRINITY_DN1068743_c0_g1	0.00	0.00	0.00	0.00	0.00	0.00	0.00	0.00	0.00	0.00
TRINITY_DN1068744_c0_g1	0.00	0.00	0.00	0.00	0.00	0.00	0.00	0.00	0.00	0.00
TRINITY_DN1068745_c0_g1	0.00	0.00	0.00	0.00	0.00	0.00	0.00	0.00	0.00	7.70
TRINITY_DN1068746_c0_g1	0.00	0.00	0.00	0.00	0.00	0.00	0.00	0.00	0.00	30.34
TRINITY_DN1068748_c0_g1	8.99	0.00	0.00	0.00	0.00	0.00	0.00	0.00	0.00	0.00
TRINITY_DN1068749_c0_g1	0.00	0.00	0.00	0.00	0.00	0.00	0.00	0.00	0.00	0.00
TRINITY_DN106874_c0_g1	5.32	0.00	3.52	1.78	3.74	1.51	10.21	5.14	5.16	14.49
TRINITY_DN1068750_c0_g1	0.00	0.00	0.00	0.00	0.00	0.00	0.00	0.00	0.00	0.00
TRINITY_DN1068751_c0_g1	8.89	0.00	0.00	8.68	0.00	0.00	0.00	0.00	0.00	0.00
TRINITY_DN1068753_c0_g1	0.00	0.00	0.00	0.00	0.00	0.00	0.00	0.00	0.00	0.00
TRINITY_DN1068754_c0_g1	0.00	0.00	0.00	0.00	0.00	0.00	0.00	0.00	0.00	0.00
TRINITY_DN1068758_c0_g1	0.00	0.00	0.00	0.00	0.00	0.00	0.00	0.00	0.00	0.00
TRINITY_DN106875_c0_g1	0.00	0.00	0.00	0.00	0.00	0.00	0.00	0.00	0.00	0.00
TRINITY_DN106875_c0_g2	0.00	7.32	0.00	0.00	0.00	0.00	0.00	0.00	2.20	2.07
TRINITY_DN1068763_c0_g1	0.00	0.00	0.00	0.00	0.00	0.00	0.00	0.00	3.05	0.00
TRINITY_DN1068764_c0_g1	0.00	0.00	0.00	0.00	0.00	0.00	0.00	0.00	0.00	0.00
TRINITY_DN1068766_c0_g1	0.00	0.00	0.00	0.00	0.00	0.00	0.00	0.00	0.00	6.77
TRINITY_DN1068767_c0_g1	0.00	0.00	0.00	7.56	0.00	0.00	0.00	0.00	0.00	0.00
TRINITY_DN1068768_c0_g1	0.00	16.39	0.00	0.00	0.00	11.51	0.00	0.00	0.00	0.00
TRINITY_DN1068769_c0_g1	0.00	0.00	0.00	0.00	0.00	0.00	0.00	0.00	0.00	0.00
TRINITY_DN106876_c0_g1	29.76	0.00	44.99	18.49	61.45	0.00	58.32	62.06	71.38	118.50
TRINITY_DN1068771_c0_g1	0.00	0.00	0.00	0.00	0.00	0.00	0.00	0.00	0.00	0.00
TRINITY_DN1068775_c0_g1	0.00	0.00	0.00	0.00	0.00	0.00	0.00	6.01	11.61	0.00
TRINITY_DN1068777_c0_g1	0.00	0.00	0.00	0.00	0.00	0.00	0.00	0.00	0.00	0.00
TRINITY_DN1068778_c0_g1	0.00	0.00	0.00	0.00	0.00	0.00	0.00	0.00	0.00	0.00
TRINITY_DN1068779_c0_g1	0.00	20.50	9.10	0.00	0.00	3.90	0.00	0.00	0.00	8.30
TRINITY_DN1068780_c0_g1	0.00	0.00	0.00	0.00	0.00	0.00	0.00	0.00	0.00	0.00
TRINITY_DN1068784_c0_g1	0.00	0.00	0.00	0.00	0.00	0.00	0.00	0.00	0.00	0.00
TRINITY_DN1068785_c0_g1	7.16	0.00	0.00	0.00	0.00	0.00	9.13	0.00	0.00	6.58
TRINITY_DN1068786_c0_g1	0.00	0.00	0.00	0.00	0.00	0.00	0.00	4.64	8.98	25.94
TRINITY_DN1068787_c0_g1	0.00	0.00	9.55	0.00	0.00	0.00	0.00	0.00	0.00	0.00
TRINITY_DN1068787_c1_g1	0.00	0.00	0.00	0.00	0.00	0.00	0.00	0.00	14.39	0.00
TRINITY_DN1068788_c0_g1	0.00	6.23	0.00	0.00	0.00	0.00	0.00	0.00	0.00	0.00
TRINITY_DN106878_c0_g1	0.00	0.00	0.00	0.00	0.00	0.00	0.00	0.00	0.00	0.00
TRINITY_DN106878_c2_g1	2.20	0.00	2.19	2.20	0.00	0.00	0.00	0.00	2.13	0.00
TRINITY_DN1068790_c0_g1	0.00	0.00	0.00	0.00	0.00	0.00	0.00	0.00	0.00	0.00
TRINITY_DN1068793_c0_g1	0.00	0.00	0.00	0.00	0.00	0.00	0.00	0.00	0.00	0.00
TRINITY_DN1068794_c0_g1	0.00	0.00	0.00	0.00	0.00	0.00	0.00	0.00	0.00	0.00
TRINITY_DN1068795_c0_g1	0.00	0.00	0.00	0.00	0.00	0.00	42.19	0.00	0.00	0.00
TRINITY_DN1068796_c0_g1	0.00	0.00	0.00	0.00	0.00	0.00	0.00	0.00	0.00	0.00
TRINITY_DN1068797_c0_g1	2.38	0.00	0.00	0.00	0.00	0.00	0.00	0.00	0.00	4.32
TRINITY_DN1068799_c0_g1	0.00	0.00	0.00	0.00	0.00	0.00	0.00	0.00	0.00	0.00
TRINITY_DN106879_c0_g1	0.00	0.00	0.00	0.00	0.00	0.00	0.00	0.00	0.00	0.00
TRINITY_DN106879_c1_g1	0.00	0.00	0.00	0.00	0.00	0.00	0.00	0.00	0.00	5.32
TRINITY_DN106879_c2_g1	7.40	0.00	0.00	7.28	0.00	12.88	0.00	0.00	7.06	0.00
TRINITY_DN106879_c4_g1	0.00	0.00	0.00	10.83	0.00	0.00	0.00	0.00	26.49	0.00
TRINITY_DN106879_c5_g1	0.00	0.00	0.00	0.00	0.00	0.00	12.51	0.00	0.00	8.87
TRINITY_DN1068802_c0_g1	0.00	0.00	0.00	0.00	0.00	0.00	0.00	0.00	0.00	0.00
TRINITY_DN1068807_c0_g1	0.00	0.00	0.00	0.00	0.00	0.00	66.73	0.00	0.00	0.00
TRINITY_DN1068808_c0_g1	0.00	0.00	0.00	0.00	0.00	0.00	0.00	0.00	0.00	0.00
TRINITY_DN106880_c0_g1	0.00	0.00	0.00	0.00	0.00	0.00	0.00	0.00	0.00	17.84
TRINITY_DN106880_c1_g1	0.00	0.00	0.00	13.68	0.00	0.00	0.00	0.00	13.58	38.74
TRINITY_DN1068811_c0_g1	0.00	0.00	0.00	0.00	0.00	0.00	0.00	0.00	0.00	0.00
TRINITY_DN1068812_c0_g1	0.00	0.00	0.00	0.00	0.00	0.00	0.00	0.00	0.00	0.00
TRINITY_DN1068813_c0_g1	0.00	0.00	0.00	0.00	0.00	0.00	0.00	0.00	0.00	0.00
TRINITY_DN1068815_c0_g1	0.00	0.00	0.00	0.00	0.00	0.00	0.00	0.00	0.00	0.00
TRINITY_DN1068817_c0_g1	0.00	0.00	0.00	0.00	0.00	0.00	0.00	0.00	0.00	0.00
TRINITY_DN1068818_c0_g1	0.00	0.00	0.00	0.00	16.80	0.00	0.00	0.00	0.00	0.00
TRINITY_DN106881_c0_g1	0.00	0.00	0.00	0.00	7.65	0.00	11.37	0.00	3.84	10.64
TRINITY_DN1068826_c0_g1	0.00	0.00	0.00	0.00	0.00	0.00	38.22	0.00	0.00	0.00
TRINITY_DN106882_c0_g1	0.00	0.00	0.00	0.00	0.00	13.06	0.00	0.00	0.00	0.00
TRINITY_DN106882_c1_g1	0.00	0.00	0.00	0.00	0.00	0.00	0.00	0.00	0.00	0.00
TRINITY_DN1068830_c0_g1	0.00	0.00	0.00	0.00	0.00	0.00	0.00	0.00	0.00	0.00
TRINITY_DN1068831_c0_g1	5.11	0.00	0.00	0.00	0.00	8.82	0.00	0.00	4.85	0.00
TRINITY_DN1068832_c0_g1	0.00	0.00	0.00	0.00	0.00	0.00	0.00	0.00	0.00	0.00
TRINITY_DN1068833_c0_g1	6.30	0.00	0.00	3.13	0.00	2.70	7.55	0.00	0.00	5.74
TRINITY_DN1068834_c0_g1	4.46	0.00	0.00	0.00	0.00	0.00	0.00	0.00	4.24	6.69
TRINITY_DN1068838_c0_g1	0.00	0.00	0.00	0.00	0.00	0.00	0.00	0.00	0.00	0.00
TRINITY_DN106883_c0_g1	0.00	3.57	0.00	0.00	1.79	0.00	0.00	0.00	3.30	0.00
TRINITY_DN106883_c0_g2	0.00	0.00	0.00	4.73	0.00	0.00	0.00	0.00	0.00	0.00
TRINITY_DN106883_c2_g1	0.00	0.00	0.00	0.00	5.62	9.30	0.00	0.00	0.00	0.00
TRINITY_DN106883_c3_g1	7.06	0.00	33.69	0.00	3.71	0.00	0.00	0.00	2.02	10.60
TRINITY_DN106883_c4_g1	0.00	16.31	0.00	0.00	3.86	3.15	0.00	0.00	3.51	16.78
TRINITY_DN1068840_c0_g1	0.00	0.00	0.00	0.00	0.00	0.00	0.00	0.00	0.00	0.00
TRINITY_DN1068843_c0_g1	0.00	0.00	0.00	0.00	0.00	0.00	0.00	0.00	0.00	0.00
TRINITY_DN1068845_c0_g1	0.00	0.00	0.00	0.00	0.00	0.00	0.00	0.00	0.00	0.00
TRINITY_DN1068846_c0_g1	0.00	0.00	0.00	0.00	0.00	0.00	0.00	0.00	0.00	0.00
TRINITY_DN106884_c0_g1	18.76	0.00	0.00	0.00	0.00	0.00	0.00	0.00	0.00	0.00
TRINITY_DN1068850_c0_g1	0.00	0.00	0.00	0.00	0.00	0.00	11.53	0.00	0.00	0.00
TRINITY_DN1068851_c0_g1	0.00	0.00	0.00	0.00	0.00	4.23	0.00	0.00	0.00	0.49
TRINITY_DN1068852_c0_g1	0.00	0.00	0.00	0.00	0.00	0.00	0.00	0.00	0.00	0.00
TRINITY_DN1068856_c0_g2	0.00	0.00	0.00	0.00	0.00	0.00	0.00	0.00	0.00	0.00
TRINITY_DN1068858_c0_g1	0.00	0.00	18.82	0.00	0.00	15.71	0.00	0.00	0.00	0.00
TRINITY_DN106885_c0_g1	0.00	0.00	0.00	0.00	0.00	0.00	0.00	0.00	0.00	0.00
TRINITY_DN106885_c0_g2	0.00	0.00	0.00	0.00	0.00	0.00	0.00	0.00	0.00	0.00
TRINITY_DN1068861_c0_g1	0.00	21.18	0.00	0.00	0.00	0.00	0.00	0.00	0.00	16.06
TRINITY_DN1068862_c0_g1	0.00	30.01	5.26	0.00	5.47	4.53	0.00	0.00	0.00	0.00
TRINITY_DN1068863_c0_g1	0.00	0.00	0.00	0.00	0.00	0.00	0.00	0.00	0.00	0.00
TRINITY_DN1068864_c0_g1	0.00	0.00	0.00	0.00	12.93	0.00	0.00	0.00	12.02	11.42
TRINITY_DN1068866_c0_g1	0.00	0.00	0.00	0.00	0.00	0.00	0.00	0.00	0.00	0.00
TRINITY_DN1068868_c0_g1	0.00	0.00	0.00	0.00	0.00	0.00	0.00	0.00	0.00	0.00
TRINITY_DN1068869_c0_g1	0.00	0.00	0.00	25.13	0.00	0.00	0.00	0.00	0.00	0.00
TRINITY_DN106886_c0_g1	0.00	0.00	0.00	0.00	0.00	0.00	0.00	0.00	5.48	0.00
TRINITY_DN106886_c1_g1	0.00	0.00	0.00	0.00	0.00	0.00	0.00	0.00	0.00	0.00
TRINITY_DN106886_c3_g1	0.00	0.00	0.00	12.26	0.00	0.00	0.00	0.00	0.00	11.33
TRINITY_DN106886_c6_g1	0.00	0.00	0.00	0.00	0.00	0.00	0.00	0.00	0.00	0.00
TRINITY_DN1068872_c0_g1	0.00	20.50	0.00	0.00	0.00	0.00	0.00	0.00	0.00	0.00
TRINITY_DN1068873_c0_g1	0.00	0.00	0.00	0.00	0.00	0.00	0.00	0.00	0.00	0.00
TRINITY_DN1068875_c0_g1	0.00	0.00	0.00	0.00	0.00	0.00	15.48	0.00	0.00	0.00
TRINITY_DN1068878_c0_g1	29.72	0.00	0.00	0.00	0.00	0.00	0.00	0.00	0.00	0.00
TRINITY_DN1068879_c0_g1	0.00	0.00	0.00	0.00	0.00	0.00	0.00	0.00	0.00	0.00
TRINITY_DN106887_c0_g1	0.00	0.00	8.71	0.00	0.00	0.00	0.00	0.00	14.79	16.01
TRINITY_DN106887_c0_g2	9.41	0.00	0.00	0.00	0.00	0.00	0.00	0.00	0.00	7.97
TRINITY_DN106887_c1_g1	0.00	0.00	0.00	0.00	0.00	0.00	0.00	0.00	0.00	0.00
TRINITY_DN1068880_c0_g1	0.00	9.26	15.72	0.00	16.12	0.00	0.00	0.00	0.00	7.11
TRINITY_DN1068881_c0_g1	0.00	0.00	0.00	0.00	0.00	0.00	0.00	0.00	0.00	0.00
TRINITY_DN1068882_c0_g1	0.00	0.00	0.00	0.00	0.00	0.00	0.00	0.00	0.00	0.00
TRINITY_DN1068884_c0_g1	0.00	0.00	0.00	0.00	0.00	0.00	0.00	0.00	0.00	0.00
TRINITY_DN1068886_c0_g1	0.00	0.00	0.00	0.00	0.00	13.06	0.00	0.00	0.00	0.00
TRINITY_DN1068888_c0_g1	0.00	0.00	0.00	0.00	0.00	33.60	0.00	0.00	0.00	18.01
TRINITY_DN1068889_c0_g1	0.00	0.00	0.00	0.00	0.00	0.00	0.00	0.00	0.00	0.00
TRINITY_DN1068891_c0_g1	0.00	0.00	0.00	0.00	0.00	0.00	0.00	0.00	0.00	0.00
TRINITY_DN1068894_c0_g1	0.00	0.00	0.00	0.00	0.00	0.00	0.00	0.00	0.00	0.00
TRINITY_DN1068895_c0_g1	0.00	0.00	0.00	0.00	0.00	0.00	0.00	0.00	0.00	13.76
TRINITY_DN1068897_c0_g1	0.00	0.00	0.00	0.00	0.00	0.00	0.00	0.00	0.00	0.00
TRINITY_DN1068898_c0_g1	0.00	0.00	0.00	0.00	0.00	12.63	0.00	0.00	0.00	0.00
TRINITY_DN1068899_c0_g1	0.00	0.00	0.00	0.00	0.00	0.00	0.00	0.00	0.00	0.00
TRINITY_DN10688_c0_g1	95.18	117.38	62.10	27.85	12.55	77.81	72.47	39.13	147.77	81.05
TRINITY_DN10688_c0_g2	0.00	0.00	0.00	0.00	0.00	11.78	0.00	0.00	0.00	0.00
TRINITY_DN10688_c1_g1	19.76	20.63	12.62	5.28	9.87	8.29	4.05	7.92	46.23	65.52
TRINITY_DN10688_c1_g2	0.00	0.00	0.00	3.30	0.00	0.00	9.96	0.00	0.00	0.00
TRINITY_DN10688_c2_g2	62.36	14.14	33.62	19.44	11.79	1.46	15.80	11.66	3.76	0.00
TRINITY_DN10688_c4_g1	59.60	51.85	28.95	36.91	21.44	25.42	80.29	23.21	100.96	121.78
TRINITY_DN10688_c4_g2	20.31	17.59	17.54	32.36	9.04	21.74	25.42	14.26	63.12	156.90
TRINITY_DN10688_c9_g1	0.00	8.00	7.41	7.42	5.22	2.12	0.00	2.41	16.73	31.58
TRINITY_DN1068900_c0_g1	0.00	0.00	0.00	0.00	0.00	0.00	13.35	0.00	0.00	0.00
TRINITY_DN1068902_c0_g1	0.00	0.00	0.00	0.00	0.00	0.00	48.79	0.00	0.00	0.00
TRINITY_DN1068905_c0_g1	0.00	0.00	0.00	35.57	0.00	0.00	0.00	0.00	0.00	0.00
TRINITY_DN1068908_c0_g1	0.00	0.00	0.00	0.00	0.00	0.00	0.00	0.00	0.00	0.00
TRINITY_DN106890_c0_g1	0.00	0.00	0.00	0.00	0.00	0.00	0.00	0.00	4.01	3.85
TRINITY_DN106890_c0_g2	0.00	20.15	0.00	0.00	0.00	0.00	0.00	0.00	0.00	0.00
TRINITY_DN106890_c2_g1	0.00	0.00	0.00	0.00	0.00	0.00	0.00	0.00	0.00	0.00
TRINITY_DN106890_c5_g1	0.00	0.00	0.00	6.62	0.00	0.00	0.00	0.00	0.00	6.21
TRINITY_DN106890_c7_g1	0.00	0.00	0.00	0.00	0.00	0.00	24.00	0.00	0.00	16.85
TRINITY_DN1068910_c0_g1	0.00	0.00	0.00	0.00	0.00	0.00	0.00	0.00	0.00	0.00
TRINITY_DN1068912_c0_g1	10.19	0.00	0.00	0.00	0.00	0.00	5.01	0.00	0.00	3.74
TRINITY_DN1068913_c0_g1	0.00	0.00	0.00	0.00	0.00	0.00	0.00	0.00	12.78	0.00
TRINITY_DN1068914_c0_g1	0.00	0.00	0.00	0.00	0.00	0.00	0.00	0.00	0.00	0.00
TRINITY_DN1068915_c0_g1	0.00	0.00	0.00	0.00	0.00	6.32	0.00	0.00	0.00	0.00
TRINITY_DN1068916_c0_g1	0.00	0.00	0.00	0.00	0.00	0.00	0.00	0.00	0.00	0.00
TRINITY_DN1068917_c0_g1	0.00	0.00	0.00	0.00	0.00	0.00	0.00	0.00	10.00	0.00
TRINITY_DN1068918_c0_g1	0.00	0.00	0.00	0.00	0.00	0.00	0.00	0.00	0.00	22.50
TRINITY_DN106891_c0_g1	0.00	0.00	0.00	0.00	0.00	0.00	0.00	0.00	0.00	23.34
TRINITY_DN1068920_c0_g1	0.00	0.00	0.00	5.35	0.00	0.00	0.00	0.00	0.00	0.00
TRINITY_DN1068921_c0_g1	0.00	0.00	0.00	0.00	0.00	0.00	0.00	15.56	0.00	0.00
TRINITY_DN1068922_c0_g1	0.00	0.00	0.00	0.00	0.00	0.00	0.00	0.00	0.00	6.74
TRINITY_DN1068925_c0_g1	0.00	0.00	0.00	3.28	0.00	0.00	0.00	0.00	0.00	0.00
TRINITY_DN1068926_c0_g1	0.00	0.00	0.00	0.00	0.00	0.00	0.00	0.00	0.00	0.00
TRINITY_DN1068927_c0_g1	0.00	0.00	0.00	0.00	0.00	0.00	0.00	0.00	0.00	0.00
TRINITY_DN106892_c0_g1	0.00	0.00	0.00	0.00	0.00	0.00	7.75	0.00	6.18	5.88
TRINITY_DN1068934_c0_g1	0.00	0.00	0.00	0.00	0.00	0.00	0.00	0.00	0.00	0.00
TRINITY_DN1068935_c0_g1	0.00	0.00	0.00	0.00	0.00	0.00	0.00	0.00	0.00	6.79
TRINITY_DN1068936_c0_g1	0.00	0.00	0.00	0.00	0.00	0.00	0.00	0.00	0.00	4.65
TRINITY_DN1068939_c0_g1	0.00	0.00	0.00	0.00	0.00	0.00	0.00	0.00	0.00	0.00
TRINITY_DN106893_c0_g1	0.00	14.14	0.00	0.00	8.79	0.00	0.00	0.00	5.43	7.67
TRINITY_DN106893_c2_g1	0.00	0.00	0.00	0.00	0.00	0.00	0.00	0.00	0.00	0.00
TRINITY_DN106893_c2_g3	0.00	0.00	0.00	0.00	0.00	0.00	0.00	0.00	8.16	0.00
TRINITY_DN106893_c2_g4	0.00	3.60	0.00	1.16	0.00	0.98	0.00	0.00	0.00	3.15
TRINITY_DN106893_c3_g1	0.00	3.50	0.00	3.17	0.00	0.00	7.67	0.00	6.12	5.83
TRINITY_DN106893_c5_g1	0.00	0.00	0.00	0.00	0.00	0.00	0.00	0.00	4.09	23.54
TRINITY_DN1068940_c0_g1	25.35	0.00	0.00	0.00	0.00	0.00	0.00	0.00	0.00	0.00
TRINITY_DN1068943_c0_g1	0.00	0.00	0.00	0.00	0.00	0.00	0.00	0.00	0.00	0.00
TRINITY_DN1068945_c0_g1	0.00	9.89	0.00	0.00	0.00	0.00	0.00	0.00	0.00	7.58
TRINITY_DN106894_c0_g1	0.00	0.00	0.00	0.00	0.00	0.00	0.00	0.00	0.00	0.00
TRINITY_DN1068953_c0_g1	0.00	0.00	0.00	0.00	0.00	0.00	0.00	0.00	16.20	0.00
TRINITY_DN1068954_c0_g1	0.00	0.00	0.00	0.00	0.00	0.00	0.00	0.00	0.00	0.00
TRINITY_DN1068955_c0_g1	0.00	33.43	0.00	0.00	0.00	0.00	0.00	0.00	0.00	25.23
TRINITY_DN1068957_c0_g1	5.68	6.57	0.00	0.00	0.00	0.00	0.00	0.00	0.00	0.00
TRINITY_DN1068959_c0_g1	13.46	0.00	0.00	0.00	0.00	0.00	0.00	0.00	0.00	0.00
TRINITY_DN106895_c0_g1	4.13	0.00	0.00	0.00	0.00	0.00	0.00	0.00	0.00	0.00
TRINITY_DN1068960_c0_g1	0.00	0.00	0.00	0.00	0.00	8.26	0.00	0.00	0.00	17.52
TRINITY_DN1068965_c0_g1	0.00	0.00	0.00	16.97	0.00	0.00	0.00	0.00	0.00	0.00
TRINITY_DN1068966_c0_g1	4.81	0.00	0.00	0.00	0.00	0.00	0.00	0.00	0.00	0.00
TRINITY_DN1068967_c0_g1	0.00	9.89	0.00	0.00	17.16	0.00	0.00	0.00	0.00	0.00
TRINITY_DN1068968_c0_g1	0.00	0.00	0.00	0.00	0.00	0.00	18.09	0.00	13.28	12.62
TRINITY_DN106896_c0_g2	0.00	14.17	0.00	0.00	0.00	0.00	0.00	0.00	0.00	0.00
TRINITY_DN106896_c0_g3	0.00	0.00	0.00	0.00	0.00	0.00	0.00	0.00	0.00	0.00
TRINITY_DN1068975_c0_g1	0.00	0.00	0.00	0.00	0.00	0.00	0.00	0.00	0.00	0.00
TRINITY_DN1068976_c0_g1	0.00	0.00	10.76	10.28	0.00	0.00	0.00	0.00	0.00	0.00
TRINITY_DN1068978_c0_g1	0.00	0.00	0.00	0.00	0.00	0.00	0.00	0.00	0.00	32.17
TRINITY_DN1068979_c0_g1	0.00	0.00	0.00	0.00	0.00	0.00	0.00	0.00	0.00	0.00
TRINITY_DN106897_c0_g1	0.00	0.00	0.00	24.98	0.00	0.00	0.00	0.00	16.24	0.00
TRINITY_DN1068980_c0_g1	0.00	0.00	0.00	0.00	0.00	0.00	0.00	0.00	0.00	0.00
TRINITY_DN1068981_c0_g1	0.00	0.00	0.00	0.00	0.00	0.00	0.00	0.00	0.00	0.00
TRINITY_DN1068982_c0_g1	0.00	0.00	0.00	0.00	0.00	0.00	0.00	16.37	0.00	0.00
TRINITY_DN1068983_c0_g1	0.00	0.00	0.00	0.00	0.00	0.00	0.00	0.00	0.00	0.00
TRINITY_DN1068985_c0_g1	0.00	0.00	0.00	0.00	0.00	0.00	0.00	0.00	0.00	0.00
TRINITY_DN1068987_c0_g1	0.00	0.00	0.00	0.00	0.00	0.00	0.00	0.00	0.00	0.00
TRINITY_DN1068988_c0_g1	0.00	0.00	0.00	0.00	0.00	0.00	0.00	0.00	0.00	0.00
TRINITY_DN1068989_c0_g1	0.00	0.00	0.00	0.00	0.00	0.00	0.00	0.00	0.00	0.00
TRINITY_DN1068992_c0_g1	0.00	0.00	0.00	0.00	0.00	0.00	0.00	0.00	0.00	0.00
TRINITY_DN1068994_c0_g1	0.00	0.00	0.00	3.92	0.00	0.00	0.00	0.00	3.78	7.24
TRINITY_DN1068995_c0_g1	0.00	0.00	0.00	0.00	0.00	16.23	0.00	0.00	0.00	0.00
TRINITY_DN1068998_c0_g1	0.00	0.00	0.00	0.00	0.00	0.00	0.00	0.00	0.00	10.75
TRINITY_DN1068999_c0_g1	0.00	0.00	0.00	0.00	9.88	0.00	0.00	0.00	4.49	0.00
TRINITY_DN106899_c0_g1	1.54	0.00	1.53	0.00	0.00	0.00	0.00	0.00	6.00	0.00
TRINITY_DN106899_c0_g2	0.00	0.00	0.00	0.00	0.00	0.00	0.00	0.00	0.00	0.00
TRINITY_DN10689_c0_g1	0.00	0.00	0.00	0.00	0.00	0.00	0.00	0.00	0.00	0.00
TRINITY_DN10689_c0_g2	23.56	47.11	18.56	21.47	21.71	23.24	60.42	18.06	61.78	88.98
TRINITY_DN10689_c1_g1	0.00	0.00	0.00	0.00	0.00	0.00	25.25	10.39	10.28	6.10
TRINITY_DN10689_c1_g2	14.79	0.00	0.00	0.00	0.00	0.00	0.00	0.00	0.00	31.03
TRINITY_DN10689_c2_g1	0.00	0.00	0.00	0.00	0.00	0.00	0.00	0.00	0.00	7.22
TRINITY_DN10689_c3_g1	11.82	0.00	23.92	0.00	24.47	0.00	0.00	0.00	11.35	10.81
TRINITY_DN1068_c0_g1	22.06	30.33	36.96	16.80	91.21	7.30	71.97	18.75	35.76	72.03
TRINITY_DN1068_c3_g1	0.00	0.00	0.00	0.00	0.00	0.00	0.00	0.00	0.00	15.85
TRINITY_DN1069001_c0_g1	0.00	0.00	0.00	0.00	0.00	0.00	0.00	0.00	0.00	21.08
TRINITY_DN1069002_c0_g1	0.00	0.00	0.00	0.00	0.00	0.00	0.00	0.00	0.00	0.00
TRINITY_DN1069008_c0_g1	0.00	0.00	0.00	0.00	0.00	0.00	0.00	0.00	0.00	5.64
TRINITY_DN1069009_c0_g1	0.00	0.00	0.00	0.00	0.00	0.00	0.00	0.00	0.00	0.00
TRINITY_DN106900_c1_g1	7.99	0.00	0.00	0.00	0.00	0.00	0.00	0.00	15.23	14.67
TRINITY_DN106900_c2_g1	3.79	0.00	0.00	0.00	0.00	0.00	0.00	0.00	3.62	3.46
TRINITY_DN106900_c3_g1	0.00	0.00	0.00	0.00	0.00	0.00	0.00	0.00	0.00	0.00
TRINITY_DN1069011_c0_g1	0.00	0.00	0.00	0.00	0.00	0.00	0.00	0.00	0.00	0.00
TRINITY_DN1069012_c0_g1	0.00	0.00	0.00	0.00	0.00	0.00	0.00	0.00	0.00	0.00
TRINITY_DN1069014_c0_g1	0.00	0.00	0.00	0.00	0.00	0.00	0.00	0.00	0.00	0.00
TRINITY_DN1069015_c0_g1	0.00	0.00	0.00	0.00	0.00	0.00	0.00	0.00	0.00	0.00
TRINITY_DN1069016_c0_g1	0.00	0.00	0.00	0.00	0.00	0.00	0.00	0.00	0.00	0.00
TRINITY_DN1069018_c0_g1	0.00	0.00	0.00	0.00	0.00	0.00	0.00	10.97	0.00	0.00
TRINITY_DN106901_c1_g1	3.61	0.00	3.60	0.00	0.00	0.00	0.00	0.00	0.00	3.29
TRINITY_DN106901_c1_g2	0.00	0.00	0.00	0.00	0.00	0.00	3.21	0.00	0.93	6.91
TRINITY_DN106901_c1_g4	0.00	0.00	0.00	0.00	0.00	0.00	0.00	0.00	0.00	0.00
TRINITY_DN106901_c2_g1	0.00	0.00	0.00	0.00	0.00	0.00	0.00	5.84	0.00	0.00
TRINITY_DN106901_c3_g1	0.00	0.00	0.00	0.00	15.75	0.00	0.00	0.00	0.00	0.00
TRINITY_DN1069021_c0_g1	0.00	4.90	0.00	0.00	9.10	0.00	0.00	0.00	0.00	11.92
TRINITY_DN1069024_c0_g1	0.00	0.00	0.00	13.27	14.17	0.00	0.00	0.00	0.00	0.00
TRINITY_DN1069025_c0_g1	0.00	0.00	0.00	0.00	0.00	0.00	0.00	0.00	0.00	0.00
TRINITY_DN1069026_c0_g1	0.00	0.00	0.00	0.00	0.00	0.00	0.00	0.00	0.00	0.00
TRINITY_DN1069028_c0_g1	0.00	0.00	0.00	0.00	0.00	0.00	0.00	0.00	0.00	17.00
TRINITY_DN1069029_c0_g1	0.00	0.00	0.00	0.00	20.34	0.00	0.00	0.00	0.00	0.00
TRINITY_DN1069030_c0_g1	0.00	0.00	0.00	0.00	0.00	0.00	0.00	0.00	0.00	5.36
TRINITY_DN1069031_c0_g1	0.00	0.00	0.00	0.00	0.00	0.00	0.00	0.00	0.00	0.00
TRINITY_DN1069036_c0_g1	0.00	0.00	0.00	0.00	0.00	0.00	0.00	0.00	0.00	15.27
TRINITY_DN1069037_c0_g1	0.00	0.00	0.00	0.00	0.00	0.00	0.00	0.00	0.00	9.69
TRINITY_DN1069039_c0_g1	0.00	0.00	0.00	0.00	0.00	0.00	0.00	0.00	0.00	0.00
TRINITY_DN1069041_c0_g1	0.00	0.00	0.00	0.00	0.00	0.00	0.00	0.00	0.00	0.00
TRINITY_DN1069043_c0_g1	0.00	0.00	0.00	0.00	0.00	0.00	0.00	0.00	0.00	0.00
TRINITY_DN1069044_c0_g1	0.00	44.99	0.00	0.00	0.00	0.00	0.00	0.00	0.00	0.00
TRINITY_DN1069045_c0_g1	0.00	0.00	0.00	0.00	0.00	0.00	0.00	0.00	9.46	0.00
TRINITY_DN1069047_c0_g1	0.00	0.00	0.00	0.00	0.00	0.00	0.00	0.00	0.00	0.00
TRINITY_DN1069049_c0_g1	0.00	0.00	0.00	0.00	0.00	0.00	0.00	0.00	0.00	0.00
TRINITY_DN1069050_c0_g1	0.00	0.00	0.00	0.00	0.00	0.00	0.00	0.00	0.00	4.05
TRINITY_DN1069055_c0_g1	0.00	0.00	0.00	0.00	0.00	6.98	41.28	0.00	0.00	0.00
TRINITY_DN1069056_c0_g1	0.00	0.00	0.00	0.00	0.00	0.00	12.76	0.00	0.00	0.00
TRINITY_DN1069057_c0_g1	0.00	0.00	0.00	0.00	0.00	0.00	0.00	0.00	0.00	0.00
TRINITY_DN1069059_c0_g1	0.00	20.10	0.00	0.00	0.00	0.00	0.00	0.00	0.00	0.00
TRINITY_DN1069060_c0_g1	0.00	0.00	0.00	0.00	0.00	0.00	0.00	0.00	0.00	0.00
TRINITY_DN1069061_c0_g1	0.00	0.00	0.00	0.00	0.00	0.00	0.00	0.00	0.00	0.00
TRINITY_DN1069063_c0_g1	0.00	27.95	0.00	0.00	0.00	0.00	0.00	0.00	0.00	0.00
TRINITY_DN1069064_c0_g1	0.00	0.00	0.00	0.00	0.00	0.00	0.00	0.00	0.00	0.00
TRINITY_DN1069065_c0_g1	0.00	0.00	14.42	0.00	0.00	0.00	0.00	0.00	0.00	39.00
TRINITY_DN1069068_c0_g1	0.00	0.00	0.00	0.00	0.00	0.00	0.00	0.00	4.91	7.41
TRINITY_DN1069069_c0_g1	0.00	0.00	0.00	0.00	0.00	0.00	0.00	0.00	0.00	0.00
TRINITY_DN106906_c1_g1	0.00	0.00	0.00	0.00	0.00	0.00	0.00	0.00	0.00	37.75
TRINITY_DN1069075_c0_g1	0.00	0.00	0.00	0.00	0.00	0.00	0.00	0.00	0.00	0.00
TRINITY_DN1069076_c0_g1	0.00	0.00	0.00	0.00	0.00	0.00	0.00	0.00	0.00	0.00
TRINITY_DN1069077_c0_g1	0.00	22.74	0.00	0.00	0.00	0.00	0.00	0.00	0.00	0.00
TRINITY_DN1069078_c0_g1	0.00	21.69	0.00	0.00	0.00	0.00	0.00	0.00	0.00	0.00
TRINITY_DN1069080_c0_g1	0.00	0.00	0.00	0.00	0.00	0.00	0.00	0.00	0.00	10.11
TRINITY_DN1069084_c0_g1	4.90	5.56	0.00	0.00	0.00	0.00	0.00	0.00	0.00	0.00
TRINITY_DN1069085_c0_g1	0.00	0.00	20.16	0.00	0.00	0.00	0.00	0.00	0.00	18.01
TRINITY_DN1069086_c0_g1	0.00	0.00	0.00	0.00	0.00	0.00	0.00	0.00	0.00	0.00
TRINITY_DN1069091_c0_g1	0.00	0.00	0.00	0.00	0.00	0.00	0.00	0.00	0.00	10.05
TRINITY_DN1069092_c0_g1	0.00	0.00	0.00	0.00	0.00	0.00	0.00	0.00	0.00	22.18
TRINITY_DN1069098_c0_g1	0.00	0.00	0.00	0.00	0.00	0.00	0.00	0.00	0.00	0.00
TRINITY_DN106909_c0_g1	0.00	0.00	26.64	12.76	0.00	0.00	0.00	0.00	0.00	0.00
TRINITY_DN10690_c0_g1	54.10	27.13	10.09	19.38	0.00	17.22	38.80	0.00	32.12	19.32
TRINITY_DN10690_c13_g1	0.00	0.00	0.00	0.00	0.00	0.00	0.00	2.00	3.99	5.61
TRINITY_DN10690_c1_g1	72.96	85.18	26.46	31.35	24.73	38.81	81.72	23.59	138.74	151.52
TRINITY_DN10690_c2_g1	53.41	50.69	48.93	12.28	18.01	16.16	48.21	8.36	84.49	89.85
TRINITY_DN1069103_c0_g1	0.00	0.00	0.00	0.00	0.00	0.00	0.00	0.00	0.00	13.11
TRINITY_DN1069105_c0_g1	0.00	0.00	0.00	0.00	0.00	0.00	0.00	0.00	0.00	17.84
TRINITY_DN1069108_c0_g1	0.00	0.00	0.00	0.00	0.00	0.00	0.00	0.00	0.00	0.00
TRINITY_DN106910_c0_g1	7.68	0.00	0.00	0.00	7.98	0.00	0.00	0.00	21.91	0.00
TRINITY_DN1069110_c0_g1	0.00	0.00	0.00	0.00	0.00	0.00	0.00	0.00	0.00	0.00
TRINITY_DN1069115_c0_g1	0.00	0.00	0.00	18.53	0.00	0.00	0.00	0.00	18.70	0.00
TRINITY_DN1069116_c0_g1	0.00	0.00	0.00	0.00	0.00	0.00	0.00	0.00	0.00	0.00
TRINITY_DN1069119_c0_g1	0.00	0.00	0.00	0.00	0.00	0.00	0.00	0.00	0.00	0.00
TRINITY_DN106911_c0_g1	0.00	0.00	0.00	0.00	0.00	0.00	0.00	0.00	0.00	0.00
TRINITY_DN106911_c1_g1	0.00	0.00	0.00	0.00	24.19	0.00	9.92	0.00	0.00	14.22
TRINITY_DN1069120_c0_g1	0.00	0.00	0.00	0.00	0.00	0.00	0.00	0.00	0.00	15.51
TRINITY_DN1069121_c0_g1	0.00	0.00	0.00	0.00	0.00	0.00	0.00	0.00	0.00	0.00
TRINITY_DN1069122_c0_g1	0.00	0.00	0.00	0.00	0.00	0.00	0.00	0.00	0.00	0.00
TRINITY_DN1069124_c0_g1	0.00	0.00	0.00	0.00	0.00	0.00	0.00	0.00	0.00	0.00
TRINITY_DN1069131_c0_g1	0.00	0.00	0.00	0.00	0.00	28.73	0.00	0.00	0.00	0.00
TRINITY_DN1069132_c0_g1	0.00	0.00	0.00	0.00	0.00	0.00	0.00	0.00	0.00	10.87
TRINITY_DN1069133_c0_g1	0.00	0.00	0.00	0.00	0.00	0.00	0.00	0.00	0.00	0.00
TRINITY_DN1069136_c0_g1	0.00	0.00	0.00	0.00	0.00	0.00	0.00	0.00	0.00	0.00
TRINITY_DN1069137_c0_g1	8.24	0.00	0.00	0.00	0.00	0.00	10.61	0.00	0.00	7.58
TRINITY_DN106913_c0_g1	0.00	0.00	0.00	0.00	4.81	3.96	0.00	0.00	4.37	12.61
TRINITY_DN1069143_c0_g1	0.00	0.00	0.00	0.00	0.00	0.00	0.00	0.00	0.00	0.00
TRINITY_DN1069145_c0_g1	15.40	0.00	0.00	0.00	0.00	0.00	0.00	0.00	0.00	0.00
TRINITY_DN1069147_c0_g1	3.42	3.60	0.00	0.00	0.00	0.00	0.00	0.00	0.00	17.07
TRINITY_DN1069148_c0_g1	0.00	19.66	0.00	0.00	0.00	0.00	0.00	0.00	0.00	14.86
TRINITY_DN106914_c0_g1	29.75	18.25	0.00	0.00	0.00	0.00	0.00	14.07	0.00	27.53
TRINITY_DN1069151_c0_g1	0.00	17.12	0.00	0.00	0.00	0.00	0.00	0.00	0.00	12.91
TRINITY_DN1069154_c0_g1	0.00	14.01	0.00	0.00	0.00	0.00	0.00	0.00	0.00	0.00
TRINITY_DN1069155_c0_g1	0.00	0.00	0.00	0.00	0.00	0.00	0.00	0.00	0.00	0.00
TRINITY_DN1069158_c0_g1	0.00	0.00	0.00	0.00	0.00	0.00	0.00	0.00	0.00	5.26
TRINITY_DN1069159_c0_g1	0.00	0.00	0.00	0.00	0.00	0.00	0.00	0.00	12.11	11.50
TRINITY_DN106915_c0_g1	0.00	0.00	0.00	0.00	0.00	0.00	0.00	0.00	0.00	0.00
TRINITY_DN1069161_c0_g1	8.24	0.00	0.00	0.00	0.00	0.00	0.00	0.00	0.00	22.73
TRINITY_DN1069163_c0_g1	0.00	0.00	0.00	0.00	0.00	0.00	0.00	0.00	0.00	0.00
TRINITY_DN1069165_c0_g1	0.00	0.00	0.00	0.00	0.00	0.00	0.00	0.00	0.00	0.00
TRINITY_DN1069168_c0_g1	0.00	0.00	0.00	0.00	0.00	0.00	0.00	0.00	0.00	0.00
TRINITY_DN1069169_c0_g1	0.00	0.00	8.50	0.00	0.00	0.00	0.00	0.00	0.00	7.70
TRINITY_DN106916_c0_g1	0.00	0.00	0.00	0.00	0.00	3.33	0.00	0.00	0.00	0.00
TRINITY_DN106916_c1_g1	16.75	0.00	0.00	0.00	0.00	0.00	0.00	0.00	0.00	0.00
TRINITY_DN1069171_c0_g1	0.00	0.00	0.00	0.00	0.00	0.00	0.00	0.00	0.00	7.22
TRINITY_DN1069173_c0_g1	0.00	0.00	0.00	0.00	0.00	0.00	0.00	0.00	0.00	0.00
TRINITY_DN1069174_c0_g1	0.00	0.00	0.00	0.00	0.00	0.00	0.00	0.00	0.00	0.00
TRINITY_DN1069176_c0_g1	0.00	0.00	0.00	6.78	0.00	0.00	0.00	0.00	0.00	0.00
TRINITY_DN1069178_c0_g1	0.00	7.64	6.58	0.00	0.00	0.00	0.00	0.00	0.00	0.00
TRINITY_DN1069179_c0_g1	0.00	0.00	34.28	0.00	0.00	0.00	0.00	0.00	0.00	0.00
TRINITY_DN106917_c0_g1	4.97	23.55	16.66	0.00	21.67	0.00	0.00	10.89	0.00	6.21
TRINITY_DN1069181_c0_g1	10.34	12.60	0.00	0.00	0.00	0.00	0.00	0.00	9.87	19.00
TRINITY_DN1069184_c0_g1	0.00	0.00	0.00	0.00	0.00	0.00	0.00	0.00	37.18	0.00
TRINITY_DN1069185_c0_g1	0.00	0.00	0.00	0.00	0.00	0.00	0.00	0.00	0.00	0.00
TRINITY_DN1069187_c0_g1	0.00	0.00	0.00	0.00	0.00	0.00	0.00	0.00	0.00	0.00
TRINITY_DN1069189_c0_g1	0.00	0.00	0.00	0.00	0.00	0.00	0.00	0.00	0.00	0.00
TRINITY_DN1069192_c0_g1	0.00	0.00	0.00	0.00	0.00	0.00	0.00	16.11	0.00	0.00
TRINITY_DN1069194_c0_g1	0.00	0.00	0.00	0.00	0.00	0.00	0.00	0.00	0.00	14.61
TRINITY_DN1069197_c0_g1	11.42	0.00	0.00	0.00	0.00	0.00	0.00	0.00	0.00	0.00
TRINITY_DN106919_c0_g1	0.00	0.00	0.00	0.00	0.00	0.00	0.00	0.00	0.00	0.00
TRINITY_DN10691_c0_g2	86.32	61.78	46.14	43.86	35.35	41.16	88.58	26.59	177.12	171.12
TRINITY_DN1069200_c0_g1	14.01	0.00	0.00	0.00	0.00	0.00	0.00	0.00	0.00	0.00
TRINITY_DN1069201_c0_g1	0.00	0.00	0.00	0.00	0.00	0.00	0.00	0.00	0.00	0.00
TRINITY_DN1069202_c0_g1	0.00	0.00	0.00	0.00	0.00	0.00	6.09	0.00	0.00	0.00
TRINITY_DN1069204_c0_g1	0.00	19.93	0.00	0.00	0.00	0.00	0.00	0.00	16.05	0.00
TRINITY_DN1069205_c0_g1	0.00	17.24	0.00	0.00	0.00	0.00	0.00	0.00	0.00	0.00
TRINITY_DN1069206_c0_g1	0.00	0.00	0.00	0.00	0.00	0.00	0.00	0.00	0.00	0.00
TRINITY_DN1069207_c0_g1	0.00	0.00	0.00	0.00	0.00	0.00	0.00	0.00	0.00	0.00
TRINITY_DN1069208_c0_g1	8.07	0.00	0.00	0.00	0.00	0.00	0.00	0.00	7.69	0.00
TRINITY_DN1069209_c0_g1	17.65	0.00	0.00	0.00	0.00	0.00	0.00	0.00	0.00	0.00
TRINITY_DN106920_c0_g1	0.00	0.00	0.00	0.00	0.00	0.00	4.88	0.00	3.81	24.15
TRINITY_DN1069210_c0_g1	7.30	0.00	0.00	0.00	0.00	0.00	0.00	0.00	0.00	0.00
TRINITY_DN1069211_c0_g1	0.00	0.00	0.00	0.00	0.00	0.00	0.00	0.00	0.00	0.00
TRINITY_DN1069212_c0_g1	3.22	10.58	0.00	0.00	0.00	0.00	0.00	6.29	0.00	0.00
TRINITY_DN1069214_c0_g1	0.00	0.00	0.00	0.00	0.00	0.00	0.00	0.00	0.00	0.00
TRINITY_DN1069216_c0_g1	0.00	0.00	0.00	0.00	0.00	0.00	0.00	0.00	0.00	0.00
TRINITY_DN1069219_c0_g1	0.00	0.00	0.00	0.00	0.00	0.00	0.00	0.00	0.00	0.00
TRINITY_DN1069220_c0_g1	0.00	0.00	0.00	0.00	0.00	0.00	0.00	0.00	33.05	0.00
TRINITY_DN1069221_c0_g1	0.00	0.00	0.00	0.00	0.00	0.00	14.97	0.00	0.00	9.09
TRINITY_DN1069223_c0_g1	0.00	0.00	0.00	0.00	0.00	0.00	0.00	0.00	0.00	0.00
TRINITY_DN1069224_c0_g1	0.00	0.00	0.00	0.00	0.00	0.00	0.00	0.00	0.00	0.00
TRINITY_DN1069228_c0_g1	0.00	0.00	0.00	7.52	0.00	0.00	0.00	0.00	0.00	0.00
TRINITY_DN1069229_c0_g1	8.51	20.47	0.00	0.00	0.00	0.00	0.00	8.34	8.12	39.15
TRINITY_DN106922_c0_g1	6.87	0.00	0.00	0.00	0.00	0.00	0.00	0.00	6.53	0.00
TRINITY_DN1069230_c0_g1	0.00	0.00	0.00	0.00	0.00	3.36	0.00	3.84	0.00	3.57
TRINITY_DN1069231_c0_g1	0.00	0.00	0.00	0.00	0.00	0.00	0.00	0.00	12.78	0.00
TRINITY_DN1069235_c0_g1	0.00	0.00	0.00	0.00	0.00	0.00	0.00	0.00	0.00	0.00
TRINITY_DN1069239_c0_g1	0.00	0.00	0.00	0.00	0.00	0.00	0.00	0.00	0.00	0.00
TRINITY_DN106923_c0_g1	0.00	0.00	0.00	0.00	0.00	0.00	0.00	0.00	26.34	0.00
TRINITY_DN106923_c0_g2	0.00	0.00	0.00	0.00	0.00	0.00	0.00	0.00	0.00	0.00
TRINITY_DN106923_c1_g1	0.00	0.00	0.00	0.00	0.00	0.00	0.00	0.00	0.00	0.00
TRINITY_DN1069240_c0_g1	0.00	0.00	0.00	0.00	0.00	0.00	0.00	0.00	0.00	0.00
TRINITY_DN1069241_c0_g1	0.00	0.00	0.00	0.00	0.00	0.00	0.00	0.00	0.00	10.67
TRINITY_DN1069243_c0_g1	0.00	0.00	0.00	0.00	0.00	0.00	0.00	0.00	0.00	0.00
TRINITY_DN1069244_c0_g1	0.00	0.00	0.00	0.00	0.00	0.00	0.00	0.00	0.00	0.00
TRINITY_DN1069245_c0_g1	0.00	0.00	0.00	0.00	0.00	0.00	0.00	0.00	0.00	0.00
TRINITY_DN1069247_c0_g1	0.00	6.26	5.47	5.35	0.00	4.71	0.00	0.00	0.00	0.00
TRINITY_DN106924_c0_g1	0.00	0.00	0.00	0.00	0.00	0.00	0.00	0.00	0.00	8.33
TRINITY_DN1069250_c0_g1	0.00	0.00	0.00	0.00	0.00	0.00	0.00	0.00	11.96	7.65
TRINITY_DN1069254_c0_g1	0.00	0.00	0.00	0.00	0.00	0.00	0.00	0.00	10.42	0.00
TRINITY_DN1069255_c0_g1	0.00	0.00	16.55	0.00	0.00	0.00	0.00	0.00	0.00	14.86
TRINITY_DN1069257_c0_g1	0.00	0.00	0.00	0.00	0.00	0.00	0.00	0.00	0.00	0.00
TRINITY_DN1069258_c0_g1	0.00	0.00	0.00	0.00	0.00	0.00	16.28	0.00	12.02	0.00
TRINITY_DN1069259_c0_g1	0.00	0.00	0.00	0.00	0.00	0.00	0.00	15.15	0.00	0.00
TRINITY_DN1069260_c0_g1	0.00	0.00	0.00	0.00	0.00	0.00	0.00	0.00	0.00	0.00
TRINITY_DN1069261_c0_g1	0.00	0.00	0.00	0.00	0.00	0.00	0.00	0.00	38.64	0.00
TRINITY_DN1069264_c0_g1	0.00	0.00	0.00	0.00	0.00	0.00	0.00	0.00	0.00	0.00
TRINITY_DN1069266_c0_g1	0.00	6.13	0.00	0.00	0.00	0.00	0.00	0.00	0.00	0.00
TRINITY_DN1069267_c0_g1	0.00	0.00	0.00	0.00	0.00	0.00	0.00	0.00	0.00	0.00
TRINITY_DN1069268_c0_g1	0.00	0.00	0.00	0.00	0.00	0.00	0.00	0.00	0.00	0.00
TRINITY_DN1069269_c0_g1	0.00	7.42	0.00	0.00	0.00	0.00	0.00	0.00	0.00	5.84
TRINITY_DN1069270_c0_g1	0.00	0.00	0.00	0.00	0.00	0.00	0.00	0.00	0.00	0.00
TRINITY_DN1069271_c0_g1	0.00	0.00	0.00	0.00	0.00	0.00	0.00	0.00	0.00	0.00
TRINITY_DN1069272_c0_g1	0.00	0.00	0.00	0.00	0.00	0.00	0.00	0.00	0.00	0.00
TRINITY_DN1069274_c0_g1	0.00	0.00	0.00	0.00	0.00	0.00	0.00	0.00	0.00	0.00
TRINITY_DN1069275_c0_g1	0.00	0.00	0.00	0.00	0.00	0.00	0.00	0.00	0.00	0.00
TRINITY_DN1069277_c0_g1	0.00	0.00	0.00	0.00	0.00	0.00	0.00	0.00	0.00	0.00
TRINITY_DN1069278_c0_g1	0.00	0.00	0.00	0.00	0.00	0.00	0.00	0.00	0.00	0.00
TRINITY_DN106927_c1_g1	45.42	18.25	0.00	0.00	0.00	12.82	0.00	14.30	29.02	27.53
TRINITY_DN1069281_c0_g1	0.00	0.00	0.00	0.00	0.00	0.00	0.00	0.00	0.00	0.00
TRINITY_DN1069282_c0_g1	0.00	0.00	0.00	0.00	0.00	0.00	0.00	0.00	0.00	0.00
TRINITY_DN1069283_c0_g1	11.96	0.00	0.00	0.00	0.00	0.00	0.00	0.00	0.00	0.00
TRINITY_DN1069284_c0_g1	0.00	0.00	0.00	10.69	0.00	0.00	0.00	0.00	0.00	10.11
TRINITY_DN1069285_c0_g1	0.00	0.00	0.00	0.00	0.00	0.00	0.00	0.00	0.00	0.00
TRINITY_DN1069286_c0_g1	0.00	14.91	0.00	0.00	0.00	0.00	0.00	0.00	0.00	0.00
TRINITY_DN1069287_c0_g1	0.00	0.00	0.00	0.00	0.00	0.00	0.00	0.00	0.00	0.00
TRINITY_DN1069289_c0_g1	16.64	0.00	0.00	0.00	0.00	14.09	0.00	0.00	16.05	0.00
TRINITY_DN106928_c0_g1	0.00	0.00	0.00	0.00	0.00	0.00	0.00	0.00	0.00	5.60
TRINITY_DN106928_c1_g1	20.42	0.00	0.00	0.00	0.00	8.82	0.00	0.00	0.00	0.00
TRINITY_DN1069296_c0_g1	3.47	0.00	0.00	0.00	3.64	0.00	4.19	0.00	3.32	0.00
TRINITY_DN1069298_c0_g1	0.00	0.00	0.00	0.00	0.00	0.00	0.00	0.00	0.00	0.00
TRINITY_DN1069299_c0_g1	0.00	0.00	0.00	0.00	0.00	0.00	0.00	0.00	0.00	0.00
TRINITY_DN106929_c0_g1	0.00	0.00	0.00	3.07	0.00	2.52	0.00	0.00	8.81	2.68
TRINITY_DN10692_c0_g1	372.48	562.09	187.01	235.65	288.78	247.17	526.44	205.88	1000.09	1213.07
TRINITY_DN10692_c0_g2	0.00	0.00	1.04	0.00	0.00	0.89	0.00	0.00	3.07	1.90
TRINITY_DN10692_c12_g1	0.00	0.00	0.00	0.00	0.00	0.00	0.00	0.00	0.00	0.00
TRINITY_DN10692_c1_g1	141.28	70.10	58.85	39.95	34.71	54.50	89.74	35.22	123.73	148.86
TRINITY_DN10692_c2_g1	1.27	2.65	1.26	3.84	0.00	0.00	1.44	15.95	90.34	24.27
TRINITY_DN10692_c2_g2	5.80	4.69	4.34	4.01	0.00	0.00	0.00	7.97	135.76	33.30
TRINITY_DN10692_c2_g3	0.00	0.00	0.00	0.00	0.00	0.00	0.00	0.00	0.00	0.00
TRINITY_DN10692_c3_g1	0.00	7.39	0.00	6.20	6.59	5.50	15.97	0.00	0.00	23.95
TRINITY_DN10692_c3_g2	0.00	0.00	11.51	0.00	0.00	0.00	0.00	0.00	5.43	0.00
TRINITY_DN10692_c4_g1	7.37	15.98	5.46	6.87	3.91	7.71	16.13	5.09	19.57	28.44
TRINITY_DN10692_c5_g1	0.00	0.00	0.00	0.00	0.00	0.00	0.00	0.00	0.00	0.00
TRINITY_DN1069304_c0_g1	0.00	0.00	0.00	0.00	0.00	0.00	0.00	0.00	0.00	0.00
TRINITY_DN1069307_c0_g1	0.00	17.24	0.00	0.00	0.00	0.00	0.00	0.00	13.69	0.00
TRINITY_DN106930_c0_g1	0.00	0.00	6.85	0.00	0.00	0.00	0.00	0.00	0.00	0.00
TRINITY_DN106930_c0_g2	0.00	0.00	0.00	0.00	0.00	0.00	31.22	0.00	0.00	0.00
TRINITY_DN1069310_c0_g1	0.00	0.00	0.00	0.00	0.00	0.00	7.51	0.00	0.00	5.48
TRINITY_DN1069312_c0_g1	0.00	0.00	5.04	0.00	0.00	0.00	0.00	0.00	0.00	0.00
TRINITY_DN1069313_c0_g1	0.00	0.00	0.00	0.00	0.00	0.00	0.00	0.00	0.00	12.33
TRINITY_DN1069314_c0_g1	18.28	0.00	0.00	0.00	0.00	0.00	0.00	0.00	0.00	0.00
TRINITY_DN1069315_c0_g1	0.00	0.00	0.00	0.00	0.00	0.00	78.99	0.00	0.00	0.00
TRINITY_DN1069319_c0_g1	0.00	0.00	0.00	0.00	0.00	0.00	0.00	0.00	0.00	8.06
TRINITY_DN106931_c0_g1	0.00	0.00	0.00	0.00	0.00	6.54	0.00	0.00	7.16	0.00
TRINITY_DN1069320_c0_g1	13.35	0.00	0.00	0.00	0.00	0.00	0.00	0.00	0.00	0.00
TRINITY_DN1069324_c0_g1	0.00	0.00	0.00	0.00	0.00	0.00	0.00	0.00	0.00	0.00
TRINITY_DN1069325_c0_g1	0.00	10.79	0.00	0.00	9.32	0.00	0.00	0.00	8.54	0.00
TRINITY_DN1069326_c0_g1	18.86	0.00	0.00	0.00	0.00	0.00	0.00	0.00	0.00	5.78
TRINITY_DN1069327_c0_g1	13.68	0.00	0.00	0.00	0.00	0.00	0.00	0.00	0.00	0.00
TRINITY_DN1069329_c0_g1	0.00	0.00	0.00	0.00	0.00	0.00	0.00	0.00	0.00	15.65
TRINITY_DN106932_c0_g1	0.00	0.00	0.00	0.00	0.00	0.00	0.00	0.00	0.00	0.00
TRINITY_DN1069331_c0_g1	0.00	4.31	0.00	0.00	0.00	0.00	0.00	0.00	0.00	3.53
TRINITY_DN1069332_c0_g1	0.00	0.00	0.00	0.00	0.00	0.00	0.00	0.00	4.90	0.00
TRINITY_DN1069333_c0_g1	7.79	0.00	0.00	0.00	0.00	0.00	0.00	0.00	7.42	7.15
TRINITY_DN1069334_c0_g1	0.00	0.00	0.00	7.11	0.00	0.00	0.00	0.00	0.00	6.64
TRINITY_DN1069336_c0_g1	0.00	0.00	0.00	17.29	0.00	0.00	0.00	0.00	0.00	0.00
TRINITY_DN1069339_c0_g1	0.00	0.00	0.00	0.00	0.00	0.00	0.00	0.00	0.00	0.00
TRINITY_DN106933_c0_g1	5.21	0.00	5.22	0.00	0.00	0.00	0.00	0.00	4.94	9.54
TRINITY_DN106933_c2_g1	2.63	2.23	6.09	0.00	4.86	0.00	0.00	0.00	1.90	1.39
TRINITY_DN106933_c3_g1	0.00	0.00	0.00	0.00	0.00	0.00	0.00	0.00	0.00	0.00
TRINITY_DN106933_c4_g1	0.00	0.00	0.00	3.05	0.00	0.00	3.67	0.00	5.08	2.80
TRINITY_DN106933_c5_g1	0.00	5.98	0.00	5.13	0.00	0.00	19.51	0.00	9.91	4.79
TRINITY_DN106933_c6_g1	0.00	0.00	0.00	0.00	0.00	0.00	0.00	0.00	0.00	0.00
TRINITY_DN1069341_c0_g1	0.00	0.00	0.00	13.07	0.00	0.00	0.00	0.00	0.00	0.00
TRINITY_DN1069342_c0_g1	0.00	0.00	0.00	0.00	0.00	0.00	0.00	0.00	0.00	0.00
TRINITY_DN1069344_c0_g1	0.00	0.00	0.00	0.00	0.00	0.00	0.00	0.00	0.00	0.00
TRINITY_DN1069347_c0_g1	0.00	0.00	0.00	0.00	0.00	0.00	0.00	0.00	0.00	0.00
TRINITY_DN1069348_c0_g1	0.00	0.00	0.00	0.00	0.00	0.00	0.00	0.00	8.90	8.56
TRINITY_DN1069349_c0_g1	0.00	0.00	0.00	0.00	0.00	0.00	0.00	0.00	0.00	0.00
TRINITY_DN106934_c0_g1	0.00	0.00	0.00	0.00	0.00	0.00	0.00	0.00	0.00	0.00
TRINITY_DN106934_c0_g2	0.00	0.00	10.97	0.00	0.00	0.00	0.00	0.00	0.00	9.91
TRINITY_DN1069350_c0_g1	0.00	0.00	0.00	0.00	0.00	0.00	0.00	0.00	7.66	22.12
TRINITY_DN1069352_c0_g1	0.00	0.00	0.00	0.00	0.00	0.00	0.00	0.00	10.87	0.00
TRINITY_DN1069353_c0_g1	0.00	0.00	0.00	0.00	0.00	0.00	0.00	0.00	0.00	0.00
TRINITY_DN1069354_c0_g1	0.00	0.00	0.00	0.00	0.00	0.00	0.00	0.00	0.00	0.00
TRINITY_DN1069361_c0_g1	0.00	11.74	0.00	0.00	0.00	0.00	12.51	0.00	0.00	0.00
TRINITY_DN1069362_c0_g1	0.00	0.00	0.00	0.00	12.48	10.35	0.00	0.00	11.60	0.00
TRINITY_DN1069364_c0_g1	0.00	7.96	6.82	0.00	0.00	0.00	0.00	0.00	6.41	0.00
TRINITY_DN1069369_c0_g1	0.00	4.13	0.00	0.00	0.00	0.00	0.00	0.00	0.00	3.39
TRINITY_DN106936_c0_g2	0.00	0.00	0.00	0.00	0.00	0.00	0.00	0.00	0.00	0.00
TRINITY_DN106936_c1_g1	0.00	0.00	0.00	0.00	0.00	0.00	0.00	0.00	0.00	0.00
TRINITY_DN106936_c1_g3	0.00	0.00	0.00	0.00	0.00	0.00	0.00	0.00	0.00	0.00
TRINITY_DN106936_c3_g1	0.00	0.00	0.00	0.00	4.15	0.00	0.00	0.00	0.00	3.62
TRINITY_DN106936_c4_g1	0.00	0.00	0.00	0.00	0.00	0.00	0.00	0.00	0.00	4.20
TRINITY_DN106936_c7_g2	0.00	7.49	0.00	0.00	0.00	0.00	0.00	0.00	6.08	0.00
TRINITY_DN106936_c8_g1	0.00	0.00	7.14	6.88	0.00	2.88	7.49	0.00	3.49	4.90
TRINITY_DN106936_c9_g1	0.00	22.49	0.00	0.00	0.00	0.00	0.00	0.00	0.00	0.00
TRINITY_DN1069370_c0_g1	0.00	0.00	0.00	0.00	0.00	0.00	0.00	0.00	0.00	0.00
TRINITY_DN1069371_c0_g1	0.00	0.00	0.00	0.00	0.00	0.00	0.00	0.00	0.00	4.92
TRINITY_DN1069372_c0_g1	0.00	0.00	0.00	0.00	0.00	0.00	0.00	0.00	0.00	0.00
TRINITY_DN1069376_c0_g1	0.00	0.00	0.00	0.00	0.00	0.51	0.00	0.00	0.00	0.00
TRINITY_DN1069377_c0_g1	0.00	0.00	0.00	0.00	0.00	0.00	0.00	0.00	0.00	0.00
TRINITY_DN106937_c0_g2	0.00	0.00	0.00	0.00	0.00	0.00	3.97	0.00	0.00	0.00
TRINITY_DN1069380_c0_g1	0.00	0.00	0.00	0.00	0.00	0.00	0.00	0.00	0.00	15.82
TRINITY_DN1069381_c0_g1	0.00	0.00	0.00	0.00	0.00	0.00	0.00	0.00	0.00	34.62
TRINITY_DN1069383_c0_g1	0.00	0.00	0.00	0.00	0.00	0.00	0.00	0.00	0.00	0.00
TRINITY_DN1069386_c0_g1	0.00	0.00	0.00	0.00	0.00	0.00	0.00	0.00	15.89	0.00
TRINITY_DN1069389_c0_g1	0.00	0.00	0.00	0.00	0.00	0.00	0.00	0.00	16.84	0.00
TRINITY_DN106938_c1_g1	21.95	13.35	11.12	8.37	11.59	9.47	28.54	10.77	52.83	50.76
TRINITY_DN106938_c1_g2	3.50	0.00	0.00	0.00	0.00	0.00	18.48	4.88	4.71	9.09
TRINITY_DN1069391_c0_g1	0.00	0.00	0.00	0.00	0.00	0.00	23.09	0.00	0.00	0.00
TRINITY_DN1069392_c0_g1	0.00	0.00	0.00	0.00	0.00	0.00	0.00	0.00	0.00	0.00
TRINITY_DN1069395_c0_g1	0.00	0.00	0.00	0.00	0.00	0.00	0.00	0.00	0.00	9.32
TRINITY_DN1069399_c0_g1	0.00	0.00	0.00	0.00	0.00	0.00	0.00	0.00	15.16	0.00
TRINITY_DN10693_c0_g1	0.00	0.00	0.00	0.00	0.00	0.00	0.00	0.00	15.07	9.26
TRINITY_DN10693_c0_g2	3.88	5.02	1.92	1.96	0.00	0.83	2.19	0.93	8.55	4.41
TRINITY_DN10693_c0_g3	90.74	102.28	63.29	80.73	65.20	54.26	165.66	10.08	145.92	164.01
TRINITY_DN1069401_c0_g1	12.40	0.00	0.00	0.00	0.00	0.00	0.00	0.00	0.00	0.00
TRINITY_DN1069403_c0_g1	0.00	0.00	0.00	0.00	18.56	0.00	0.00	0.00	0.00	0.00
TRINITY_DN1069407_c0_g1	0.00	0.00	0.00	9.63	0.00	0.00	0.00	0.00	9.46	0.00
TRINITY_DN106940_c1_g1	1.64	1.73	1.63	0.00	0.00	2.80	0.00	1.59	1.60	4.48
TRINITY_DN106940_c2_g1	0.00	0.00	0.00	0.00	0.00	0.00	0.00	0.00	2.53	2.39
TRINITY_DN106940_c5_g1	0.00	0.00	0.00	0.00	0.00	0.00	0.00	0.00	0.00	0.00
TRINITY_DN106940_c6_g1	0.00	0.00	0.00	0.00	0.00	0.00	0.00	0.00	9.70	0.00
TRINITY_DN106940_c9_g1	0.00	0.00	0.00	0.00	0.00	0.00	0.00	0.00	25.15	0.00
TRINITY_DN1069410_c0_g1	9.48	0.00	0.00	0.00	0.00	0.00	0.00	0.00	0.00	8.70
TRINITY_DN1069411_c0_g1	7.37	8.78	0.00	0.00	7.68	12.82	0.00	0.00	0.00	0.00
TRINITY_DN1069412_c0_g1	0.00	0.00	0.00	0.00	0.00	0.00	0.00	0.00	0.00	14.13
TRINITY_DN1069414_c0_g1	32.06	0.00	0.00	0.00	0.00	0.00	0.00	0.00	0.00	0.00
TRINITY_DN1069416_c0_g1	0.00	0.00	6.24	0.00	0.00	0.00	0.00	0.00	0.00	11.38
TRINITY_DN1069419_c0_g1	0.00	0.00	0.00	0.00	0.00	0.00	0.00	0.00	0.00	0.00
TRINITY_DN106941_c0_g1	0.00	16.50	0.00	0.00	0.00	0.00	0.00	0.00	0.00	11.75
TRINITY_DN106941_c1_g1	0.00	66.53	13.87	0.00	0.00	0.00	0.00	0.00	0.00	0.00
TRINITY_DN1069420_c0_g1	0.00	0.00	0.00	0.00	0.00	0.00	0.00	0.00	5.57	0.00
TRINITY_DN1069422_c0_g1	0.00	0.00	0.00	0.00	0.00	0.00	0.00	0.00	0.00	0.00
TRINITY_DN1069424_c0_g1	0.00	8.24	0.00	0.00	0.00	0.00	8.86	0.00	0.00	0.00
TRINITY_DN1069426_c0_g1	0.00	0.00	0.00	0.00	0.00	0.00	0.00	0.00	0.00	31.52
TRINITY_DN106942_c0_g1	0.00	0.00	0.00	0.00	0.00	0.00	0.00	0.00	0.00	0.00
TRINITY_DN106942_c0_g3	0.00	0.00	0.00	0.00	0.00	0.00	0.00	0.00	0.00	0.00
TRINITY_DN1069430_c0_g1	0.00	0.00	0.00	0.00	0.00	0.00	0.00	0.00	0.00	14.83
TRINITY_DN1069432_c0_g1	0.00	0.00	0.00	0.00	0.00	0.00	0.00	0.00	0.00	0.00
TRINITY_DN1069435_c0_g1	0.00	0.00	0.00	0.00	0.00	0.00	0.00	0.00	0.00	0.00
TRINITY_DN1069438_c0_g1	0.00	0.00	0.00	0.00	0.00	0.00	0.00	0.00	0.00	0.00
TRINITY_DN1069439_c0_g1	0.00	0.00	0.00	0.00	0.00	0.00	0.00	0.00	0.00	0.00
TRINITY_DN106943_c0_g2	8.56	11.94	5.66	1.43	3.02	1.21	17.89	0.00	2.78	22.03
TRINITY_DN106943_c1_g1	16.82	16.19	2.46	2.52	11.52	2.11	10.88	4.99	15.14	28.78
TRINITY_DN106943_c2_g1	0.00	0.00	0.00	0.00	0.00	0.00	0.00	0.00	0.00	16.70
TRINITY_DN106943_c4_g1	0.00	0.00	0.00	0.00	0.00	0.00	21.88	0.00	0.00	0.00
TRINITY_DN1069440_c0_g1	0.00	0.00	0.00	0.00	0.00	0.00	0.00	0.00	0.00	30.00
TRINITY_DN1069441_c0_g1	0.00	0.00	0.00	0.00	0.00	0.00	0.00	0.00	0.00	0.00
TRINITY_DN1069443_c0_g1	0.00	0.00	0.00	0.00	0.00	0.00	0.00	0.00	0.00	0.00
TRINITY_DN1069444_c0_g1	6.11	0.00	0.00	0.00	0.00	0.00	0.00	0.00	0.00	0.00
TRINITY_DN1069448_c0_g1	0.00	0.00	9.27	0.00	0.00	0.00	23.71	0.00	0.00	25.26
TRINITY_DN1069450_c0_g1	0.00	0.00	0.00	0.00	0.00	0.00	0.00	0.00	17.78	0.00
TRINITY_DN1069451_c0_g1	90.62	0.00	13.11	25.13	40.30	22.21	84.79	49.57	124.82	118.58
TRINITY_DN1069455_c0_g1	0.00	44.99	0.00	0.00	0.00	0.00	0.00	0.00	0.00	0.00
TRINITY_DN1069456_c0_g1	0.00	0.00	0.00	6.37	0.00	0.00	24.66	0.00	0.00	5.97
TRINITY_DN1069458_c0_g1	0.00	0.00	0.00	0.00	0.00	0.00	0.00	0.00	0.00	0.00
TRINITY_DN1069459_c0_g1	0.00	0.00	0.00	0.00	0.00	0.00	0.00	0.00	0.00	0.00
TRINITY_DN106945_c0_g2	0.00	10.98	0.00	0.00	0.00	0.00	0.00	0.00	0.00	0.00
TRINITY_DN1069460_c0_g1	0.00	14.91	0.00	0.00	0.00	0.00	0.00	0.00	0.00	0.00
TRINITY_DN1069462_c0_g1	0.00	0.00	0.00	0.00	0.00	0.00	0.00	0.00	0.00	0.00
TRINITY_DN1069464_c0_g1	0.00	5.93	0.00	0.00	0.00	0.00	0.00	0.00	0.00	4.75
TRINITY_DN1069467_c0_g1	0.00	0.00	0.00	0.00	0.00	0.00	0.00	13.96	0.00	0.00
TRINITY_DN1069468_c0_g1	0.00	0.00	0.00	0.00	0.00	0.00	0.00	0.00	0.00	0.00
TRINITY_DN1069469_c0_g1	0.00	0.00	0.00	0.00	0.00	0.00	0.00	0.00	0.00	0.00
TRINITY_DN106946_c1_g1	39.15	17.04	13.22	12.66	0.00	0.00	34.22	12.48	25.15	47.81
TRINITY_DN1069471_c0_g1	0.00	0.00	0.00	0.00	0.00	0.00	0.00	0.00	0.00	0.00
TRINITY_DN1069473_c0_g1	0.00	0.00	0.00	0.00	0.00	0.00	0.00	0.00	0.00	0.00
TRINITY_DN1069476_c0_g1	6.15	0.00	12.42	0.00	6.43	0.00	15.55	0.00	0.00	8.59
TRINITY_DN1069477_c0_g1	0.00	0.00	17.14	0.00	0.00	0.00	0.00	0.00	0.00	15.39
TRINITY_DN1069478_c0_g1	0.00	0.00	0.00	0.00	0.00	0.00	0.00	0.00	0.00	23.72
TRINITY_DN1069480_c0_g1	0.00	0.00	0.00	5.01	0.00	0.00	12.65	0.00	0.00	4.66
TRINITY_DN1069483_c0_g1	0.00	0.00	0.00	0.00	0.00	0.00	0.00	0.00	0.00	0.00
TRINITY_DN1069484_c0_g1	8.52	9.59	0.00	0.00	4.47	7.33	0.00	0.00	0.00	3.90
TRINITY_DN1069485_c0_g1	0.00	0.00	0.00	0.00	0.00	0.00	0.00	0.00	0.00	0.00
TRINITY_DN1069486_c0_g1	0.00	7.39	0.00	0.00	0.00	0.00	0.00	0.00	0.00	0.00
TRINITY_DN1069487_c0_g1	0.00	0.00	0.00	0.00	0.00	0.00	0.00	0.00	0.00	14.13
TRINITY_DN1069489_c0_g1	18.78	21.96	0.00	6.15	0.00	11.04	7.92	6.17	17.84	58.48
TRINITY_DN106948_c0_g1	0.00	0.00	0.00	0.00	0.00	0.00	0.00	0.00	0.00	0.00
TRINITY_DN106948_c1_g1	0.00	5.52	0.00	0.00	0.00	0.00	0.00	0.00	0.00	4.45
TRINITY_DN1069490_c0_g1	0.00	0.00	0.00	0.00	0.00	0.00	0.00	0.00	0.00	0.00
TRINITY_DN1069491_c0_g1	6.40	0.00	0.00	6.29	0.00	5.57	0.00	0.00	0.00	0.00
TRINITY_DN1069492_c0_g1	0.00	16.50	0.00	0.00	0.00	0.00	17.80	0.00	0.00	12.42
TRINITY_DN1069494_c0_g1	0.00	12.10	0.00	0.00	0.00	0.00	0.00	0.00	0.00	0.00
TRINITY_DN1069497_c0_g1	14.32	0.00	0.00	0.00	0.00	0.00	0.00	7.06	0.00	0.00
TRINITY_DN106949_c3_g1	0.00	0.00	0.00	0.00	0.00	0.00	0.00	0.00	5.37	10.39
TRINITY_DN106949_c4_g1	0.00	0.00	0.00	0.00	0.00	0.00	0.00	0.00	0.00	9.91
TRINITY_DN106949_c5_g1	0.00	0.00	10.30	0.00	0.00	0.00	0.00	0.00	0.00	0.00
TRINITY_DN106949_c8_g1	0.00	17.12	0.00	0.00	0.00	0.00	0.00	0.00	0.00	12.91
TRINITY_DN10694_c0_g1	340.10	444.04	228.17	165.90	196.87	207.70	499.70	167.63	679.95	888.16
TRINITY_DN10694_c0_g2	0.00	0.00	0.00	0.00	0.00	0.00	0.00	0.00	3.56	8.28
TRINITY_DN10694_c0_g3	52.38	86.22	51.13	51.25	31.71	44.52	84.32	28.07	154.26	126.45
TRINITY_DN10694_c0_g4	4.40	12.49	6.63	6.43	5.50	3.23	9.59	2.21	11.61	18.96
TRINITY_DN10694_c0_g5	1.62	3.25	0.00	3.32	5.85	1.54	0.00	0.00	5.40	6.63
TRINITY_DN10694_c11_g1	7.87	9.43	0.00	0.00	0.00	0.00	0.00	0.00	7.49	7.22
TRINITY_DN10694_c12_g1	0.00	0.00	0.00	0.00	0.00	0.00	0.00	0.00	0.00	0.00
TRINITY_DN10694_c13_g1	0.00	0.00	0.00	0.00	0.00	0.00	0.00	0.00	0.00	0.00
TRINITY_DN10694_c15_g1	0.00	0.00	38.53	4.58	0.00	0.00	0.00	3.24	0.00	22.16
TRINITY_DN10694_c1_g1	14.99	0.00	5.53	3.14	0.00	12.72	19.60	9.28	16.72	30.97
TRINITY_DN10694_c3_g1	0.00	0.00	0.00	0.00	0.00	15.85	0.00	0.00	18.14	17.67
TRINITY_DN10694_c4_g1	0.00	0.00	0.00	0.00	0.00	15.26	0.00	0.00	0.00	22.68
TRINITY_DN10694_c5_g1	0.00	0.00	0.00	0.00	0.00	15.45	0.00	0.00	35.24	16.38
TRINITY_DN10694_c6_g1	22.20	52.28	11.43	9.25	8.95	2.81	27.44	9.40	52.29	35.55
TRINITY_DN10694_c7_g1	49.41	48.30	43.79	13.98	17.44	26.82	37.94	25.03	87.19	56.71
TRINITY_DN10694_c8_g1	0.00	0.00	16.39	0.00	33.45	0.00	0.00	0.00	0.00	0.00
TRINITY_DN10694_c9_g1	53.03	82.76	49.72	47.24	28.00	40.96	98.12	32.27	149.84	177.58
TRINITY_DN10694_c9_g2	0.00	25.84	0.00	0.00	0.00	0.00	35.25	7.18	0.00	0.00
TRINITY_DN1069501_c0_g1	0.00	0.00	0.00	0.00	0.00	0.00	0.00	0.00	0.00	0.00
TRINITY_DN1069505_c0_g1	0.00	19.66	0.00	0.00	0.00	0.00	0.00	0.00	0.00	0.00
TRINITY_DN1069507_c0_g1	0.00	0.00	0.00	0.00	0.00	0.00	0.00	0.00	0.00	0.00
TRINITY_DN1069509_c0_g1	0.00	0.00	0.00	0.00	0.00	0.00	0.00	0.00	0.00	0.00
TRINITY_DN106950_c0_g1	17.48	0.00	0.00	0.00	0.00	0.00	0.00	0.00	0.00	0.00
TRINITY_DN1069512_c0_g1	0.00	6.82	2.12	0.00	0.00	0.00	0.00	0.00	2.06	0.00
TRINITY_DN1069515_c0_g1	0.00	0.00	0.00	0.00	0.00	0.00	0.00	0.00	13.17	25.04
TRINITY_DN1069516_c0_g1	0.00	0.00	0.00	0.00	0.00	0.00	0.00	0.00	0.00	0.00
TRINITY_DN1069518_c0_g1	0.00	0.00	0.00	14.90	0.00	0.00	0.00	0.00	0.00	0.00
TRINITY_DN1069520_c0_g1	0.00	0.00	0.00	0.00	0.00	0.00	0.00	0.00	0.00	0.00
TRINITY_DN1069525_c0_g1	0.00	0.00	0.00	0.00	0.00	0.00	0.00	0.00	0.00	0.00
TRINITY_DN1069529_c0_g1	0.00	0.00	0.00	0.00	0.00	0.00	0.00	14.65	0.00	0.00
TRINITY_DN106952_c0_g2	15.74	4.49	2.84	5.75	4.54	6.09	0.00	2.76	1.39	5.20
TRINITY_DN106952_c1_g1	0.00	0.00	0.00	0.00	0.00	0.00	0.00	0.00	25.96	37.00
TRINITY_DN106952_c2_g1	0.00	0.00	0.00	0.00	0.00	0.00	23.82	17.25	0.00	33.40
TRINITY_DN106952_c4_g1	10.82	0.00	0.00	0.00	0.00	0.00	0.00	0.00	0.00	0.00
TRINITY_DN1069530_c0_g1	0.00	0.00	0.00	3.54	0.00	0.00	0.00	3.49	0.00	0.00
TRINITY_DN1069532_c0_g1	0.00	0.00	0.00	0.00	0.00	0.00	0.00	0.00	0.00	0.00
TRINITY_DN1069534_c0_g1	0.00	5.41	0.00	0.00	0.00	0.00	0.00	0.00	0.00	4.37
TRINITY_DN1069535_c0_g1	0.00	0.00	0.00	0.00	0.00	0.00	0.00	0.00	0.00	0.00
TRINITY_DN1069536_c0_g1	0.00	0.00	0.00	0.00	0.00	0.00	0.00	0.00	0.00	0.00
TRINITY_DN1069537_c0_g1	0.00	0.00	0.00	0.00	0.00	0.00	21.21	0.00	7.86	0.00
TRINITY_DN1069538_c0_g1	0.00	0.00	0.00	0.00	0.00	0.00	0.00	0.00	0.00	0.00
TRINITY_DN1069539_c0_g1	0.00	0.00	0.00	0.00	0.00	0.00	0.00	0.00	0.00	0.00
TRINITY_DN106953_c0_g1	0.00	0.00	0.00	0.00	9.98	16.63	0.00	0.00	0.00	0.00
TRINITY_DN1069542_c0_g1	0.00	0.00	0.00	0.00	8.45	0.00	0.00	0.00	0.00	0.00
TRINITY_DN1069544_c0_g1	0.00	0.00	0.00	0.00	0.00	0.00	0.00	0.00	0.00	0.00
TRINITY_DN1069545_c0_g1	0.00	0.00	0.00	0.00	0.00	0.00	0.00	14.53	0.00	27.99
TRINITY_DN1069546_c0_g1	0.00	0.00	14.09	0.00	0.00	0.00	0.00	0.00	0.00	0.00
TRINITY_DN106954_c0_g1	1.72	0.00	0.00	3.45	0.00	0.00	0.00	0.00	0.00	0.00
TRINITY_DN1069551_c0_g1	0.00	0.00	0.00	0.00	0.00	0.00	0.00	0.00	0.00	0.00
TRINITY_DN1069556_c0_g1	0.00	0.00	0.00	0.00	0.00	0.00	0.00	0.00	0.00	0.00
TRINITY_DN106955_c0_g1	0.00	0.00	0.00	0.00	0.00	0.00	0.00	0.00	0.00	0.00
TRINITY_DN106955_c1_g1	0.00	0.00	0.00	0.00	0.00	0.00	0.00	0.00	0.00	0.00
TRINITY_DN1069563_c0_g1	0.00	0.00	0.00	0.00	0.00	0.00	0.00	0.00	0.00	0.00
TRINITY_DN1069564_c0_g1	0.00	0.00	0.00	0.00	0.00	0.00	0.00	0.00	0.00	0.00
TRINITY_DN1069565_c0_g1	0.00	0.00	0.00	0.00	0.00	0.00	0.00	0.00	0.00	0.00
TRINITY_DN1069566_c0_g1	0.00	0.00	0.00	0.00	0.00	0.00	0.00	0.00	0.00	0.00
TRINITY_DN1069567_c0_g1	0.00	0.00	0.00	0.00	0.00	0.00	0.00	0.00	0.00	0.00
TRINITY_DN1069570_c0_g1	3.15	0.00	3.14	6.26	0.00	0.00	3.78	0.00	9.06	8.61
TRINITY_DN1069578_c0_g1	0.00	0.00	0.00	0.00	0.00	0.00	0.00	0.00	0.00	0.00
TRINITY_DN106957_c0_g1	0.00	0.00	0.00	0.00	0.00	5.28	0.00	0.00	0.00	0.00
TRINITY_DN106957_c1_g1	0.00	3.03	0.00	0.00	1.30	0.00	16.12	0.00	5.38	0.00
TRINITY_DN1069582_c0_g1	0.00	0.00	0.00	0.00	0.00	0.00	0.00	0.00	0.00	0.00
TRINITY_DN1069584_c0_g1	0.00	0.00	0.00	0.00	0.00	0.00	0.00	0.00	0.00	0.00
TRINITY_DN1069586_c0_g1	0.00	0.00	0.00	0.00	0.00	0.00	0.00	0.00	0.00	0.00
TRINITY_DN1069591_c0_g1	7.60	0.00	7.69	0.00	0.00	0.00	0.00	7.47	0.00	0.00
TRINITY_DN1069595_c0_g1	0.00	0.00	0.00	0.00	0.00	0.00	0.00	0.00	0.00	0.00
TRINITY_DN1069597_c0_g1	360.23	940.44	326.16	308.81	97.22	623.64	1244.86	425.46	1079.67	1888.04
TRINITY_DN10695_c0_g1	0.00	0.00	0.00	0.00	0.00	0.00	0.00	0.00	0.00	13.54
TRINITY_DN10695_c1_g1	4.81	0.00	0.00	0.00	0.00	0.00	0.00	0.00	0.00	4.40
TRINITY_DN10695_c5_g3	0.00	0.00	0.00	0.00	0.00	0.00	0.00	0.00	0.00	0.00
TRINITY_DN1069602_c0_g1	0.00	0.00	0.00	0.00	0.00	0.00	0.00	0.00	0.00	0.00
TRINITY_DN1069603_c0_g1	13.88	0.00	0.00	0.00	0.00	0.00	0.00	0.00	0.00	0.00
TRINITY_DN106960_c0_g1	2.61	75.17	0.00	0.00	0.00	4.46	3.08	2.54	15.65	16.62
TRINITY_DN106960_c0_g2	0.00	0.00	0.00	0.00	0.00	0.00	7.74	0.00	0.00	0.00
TRINITY_DN106960_c0_g3	0.00	0.00	0.00	0.00	0.00	0.00	0.00	0.00	0.00	0.00
TRINITY_DN106960_c0_g4	0.00	0.00	0.00	0.00	0.00	0.00	0.00	0.00	0.00	0.00
TRINITY_DN106960_c4_g1	0.00	0.00	0.00	0.00	4.45	3.65	5.22	0.00	0.00	3.89
TRINITY_DN106960_c5_g1	0.00	0.00	0.00	0.00	0.00	0.00	0.00	0.00	0.00	0.00
TRINITY_DN1069610_c0_g1	0.00	0.00	0.00	0.00	0.00	0.00	0.00	0.00	0.00	0.00
TRINITY_DN1069612_c0_g1	0.00	0.00	0.00	0.00	0.00	0.00	0.00	0.00	0.00	9.09
TRINITY_DN1069614_c0_g1	0.00	0.00	0.00	0.00	0.00	0.00	0.00	0.00	0.00	0.00
TRINITY_DN1069615_c0_g1	0.00	0.00	6.24	6.07	0.00	0.00	0.00	0.00	5.87	0.00
TRINITY_DN1069617_c0_g1	0.00	0.00	0.00	0.00	0.00	0.00	0.00	0.00	0.00	0.00
TRINITY_DN1069618_c0_g1	0.00	0.00	0.00	0.00	0.00	0.00	0.00	0.00	0.00	0.00
TRINITY_DN1069620_c0_g1	0.00	0.00	0.00	0.00	0.00	0.00	0.00	0.00	0.00	13.35
TRINITY_DN1069624_c0_g1	0.00	0.00	0.00	0.00	0.00	0.00	0.00	0.00	0.00	0.00
TRINITY_DN1069626_c0_g1	0.00	0.00	0.00	0.00	0.00	0.00	0.00	0.00	0.00	0.00
TRINITY_DN1069627_c0_g1	0.00	0.00	0.00	0.00	0.00	0.00	0.00	12.65	0.00	12.14
TRINITY_DN1069628_c0_g1	0.00	8.68	0.00	0.00	0.00	0.00	0.00	0.00	0.00	0.00
TRINITY_DN1069629_c0_g1	0.00	0.00	0.00	0.00	0.00	0.00	0.00	0.00	0.00	0.00
TRINITY_DN106962_c0_g1	0.00	0.00	0.00	0.00	0.00	10.34	0.00	0.00	5.66	0.00
TRINITY_DN106962_c1_g1	0.00	0.00	0.00	0.00	0.00	0.00	0.00	0.00	0.00	0.00
TRINITY_DN1069631_c0_g1	5.27	0.00	0.00	0.00	0.00	0.00	0.00	0.00	0.00	0.00
TRINITY_DN1069632_c0_g1	0.00	0.00	0.00	0.00	0.00	0.00	0.00	0.00	0.00	0.00
TRINITY_DN1069633_c0_g1	0.00	0.00	0.00	0.00	0.00	0.00	0.00	0.00	0.00	0.00
TRINITY_DN1069636_c0_g1	0.00	0.00	0.00	0.00	0.00	0.00	0.00	0.00	0.00	0.00
TRINITY_DN1069638_c0_g1	0.00	0.00	0.00	0.00	0.00	0.00	0.00	0.00	0.00	0.00
TRINITY_DN1069639_c0_g1	35.61	0.00	0.00	0.00	0.00	0.00	0.00	0.00	0.00	0.00
TRINITY_DN106963_c4_g1	0.00	0.00	0.00	0.00	0.00	0.00	0.00	2.70	0.00	4.90
TRINITY_DN106963_c6_g1	0.00	0.00	0.00	0.00	1.65	0.00	0.00	2.43	0.00	9.26
TRINITY_DN106963_c7_g1	8.99	0.00	0.00	8.78	0.00	15.63	0.00	0.00	0.00	24.84
TRINITY_DN1069640_c0_g1	0.00	0.00	0.00	0.00	0.00	0.00	0.00	0.00	0.00	0.00
TRINITY_DN1069643_c0_g1	25.82	38.75	21.58	12.76	18.03	18.51	42.36	4.23	45.10	59.06
TRINITY_DN1069644_c0_g1	0.00	0.00	0.00	0.00	13.74	0.00	0.00	0.00	0.00	0.00
TRINITY_DN1069645_c0_g1	0.00	0.00	0.00	0.00	0.00	0.00	0.00	0.00	0.00	0.00
TRINITY_DN1069646_c0_g1	0.00	0.00	0.00	0.00	0.00	0.00	0.00	0.00	0.00	0.00
TRINITY_DN1069648_c0_g1	0.00	0.00	0.00	0.00	0.00	0.00	0.00	0.00	0.00	0.00
TRINITY_DN106964_c1_g1	0.00	0.00	0.00	0.00	18.38	0.00	0.00	0.00	0.00	16.23
TRINITY_DN1069651_c0_g1	0.00	0.00	0.00	0.00	0.00	0.00	0.00	0.00	0.00	0.00
TRINITY_DN1069652_c0_g1	0.00	19.33	0.00	0.00	0.00	0.00	0.00	0.00	0.00	0.00
TRINITY_DN1069654_c0_g1	0.00	20.82	0.00	16.62	0.00	0.00	0.00	0.00	16.84	31.52
TRINITY_DN1069655_c0_g1	0.00	0.00	0.00	0.00	0.00	0.00	0.00	0.00	0.00	0.00
TRINITY_DN106965_c0_g1	0.00	0.00	0.00	0.00	0.00	7.20	0.00	0.00	0.00	0.00
TRINITY_DN1069663_c0_g1	6.54	0.00	0.00	0.00	0.00	0.00	8.29	0.00	0.00	6.02
TRINITY_DN1069664_c0_g1	0.00	0.00	0.00	0.00	0.00	0.00	0.00	0.00	0.00	0.00
TRINITY_DN1069665_c0_g1	0.00	0.00	12.74	0.00	0.00	0.00	0.00	0.00	0.00	0.00
TRINITY_DN1069667_c0_g1	0.00	0.00	0.00	0.00	0.00	0.00	0.00	0.00	0.00	0.00
TRINITY_DN1069669_c0_g1	0.00	0.00	0.00	0.00	0.00	0.00	0.00	0.00	0.00	0.00
TRINITY_DN106966_c0_g1	290.65	244.87	119.21	126.50	49.24	71.46	143.40	11.45	380.67	643.07
TRINITY_DN1069674_c0_g1	20.42	0.00	0.00	0.00	0.00	0.00	0.00	0.00	0.00	0.00
TRINITY_DN1069676_c0_g1	0.00	0.00	0.00	0.00	0.00	0.00	0.00	0.00	0.00	0.00
TRINITY_DN1069677_c0_g1	0.00	0.00	0.00	0.00	0.00	0.00	0.00	0.00	0.00	6.49
TRINITY_DN1069679_c0_g1	0.00	0.00	0.00	0.00	0.00	0.00	0.00	0.00	16.98	16.36
TRINITY_DN106967_c0_g1	0.00	0.00	0.00	0.00	0.00	0.00	0.00	0.00	0.00	9.37
TRINITY_DN1069680_c0_g1	0.00	0.00	0.00	0.00	0.00	0.00	0.00	0.00	0.00	0.00
TRINITY_DN1069683_c0_g1	0.00	0.00	0.00	0.00	0.00	0.00	0.00	0.00	7.69	7.41
TRINITY_DN1069685_c0_g1	9.31	0.00	0.00	0.00	0.00	0.00	0.00	0.00	0.00	0.00
TRINITY_DN106968_c0_g1	0.00	0.00	0.00	39.49	0.00	0.00	0.00	0.00	0.00	0.00
TRINITY_DN1069694_c0_g1	0.00	0.00	0.00	0.00	0.00	0.00	0.00	0.00	0.00	0.00
TRINITY_DN1069695_c0_g1	6.55	3.59	0.00	0.00	0.00	0.00	0.00	0.00	0.00	0.00
TRINITY_DN1069697_c0_g1	0.00	0.00	0.00	0.00	0.00	0.00	0.00	0.00	0.00	10.75
TRINITY_DN1069698_c0_g1	0.00	0.00	0.00	0.00	0.00	0.00	0.00	0.00	0.00	0.00
TRINITY_DN106969_c0_g1	3.47	0.00	0.00	0.00	0.00	0.00	4.19	0.00	0.00	0.00
TRINITY_DN106969_c1_g1	0.00	0.00	0.00	0.00	0.00	0.00	0.00	0.00	0.00	10.22
TRINITY_DN10696_c0_g1	4.71	13.29	6.77	6.29	4.60	3.49	7.79	1.50	19.32	40.76
TRINITY_DN10696_c17_g1	0.00	0.00	0.00	0.00	0.00	0.00	0.00	0.00	0.00	0.00
TRINITY_DN10696_c1_g1	25.40	64.72	15.63	7.67	8.88	7.54	26.02	8.32	64.26	126.95
TRINITY_DN10696_c1_g2	0.00	0.00	0.00	0.00	17.62	0.00	0.00	0.00	16.52	0.00
TRINITY_DN10696_c2_g2	0.00	0.00	0.00	0.00	0.00	0.00	0.00	0.00	0.00	0.00
TRINITY_DN10696_c3_g1	0.00	0.00	0.00	0.00	0.00	0.00	0.00	0.00	0.00	0.00
TRINITY_DN10696_c4_g1	0.00	0.00	0.00	0.00	0.00	0.00	0.00	0.00	0.00	7.83
TRINITY_DN1069701_c0_g1	0.00	0.00	0.00	0.00	0.00	0.00	0.00	0.00	0.00	0.00
TRINITY_DN1069703_c0_g1	0.00	0.00	0.00	0.00	0.00	0.00	0.00	0.00	0.00	0.00
TRINITY_DN1069705_c0_g1	0.00	0.00	3.30	0.00	0.00	0.00	0.00	0.00	0.00	3.01
TRINITY_DN1069706_c0_g1	0.00	0.00	0.00	10.83	0.00	0.00	0.00	0.00	0.00	0.00
TRINITY_DN1069707_c0_g1	0.00	13.17	0.00	0.00	0.00	0.00	0.00	0.00	0.00	0.00
TRINITY_DN1069709_c0_g1	0.00	0.00	0.00	0.00	0.00	0.00	0.00	0.00	0.00	0.00
TRINITY_DN106970_c0_g1	11.88	14.49	0.00	0.00	12.31	0.00	15.48	0.00	11.43	52.77
TRINITY_DN1069710_c0_g1	0.00	22.74	0.00	0.00	0.00	0.00	0.00	0.00	18.70	0.00
TRINITY_DN1069711_c0_g1	0.00	0.00	0.00	0.00	0.00	0.00	0.00	0.00	0.00	12.24
TRINITY_DN1069712_c0_g1	0.00	0.00	0.00	0.00	0.00	0.00	0.00	0.00	0.00	0.00
TRINITY_DN1069713_c0_g1	4.88	0.00	0.00	0.00	0.00	0.00	0.00	0.00	0.00	0.00
TRINITY_DN1069714_c0_g1	0.00	0.00	0.00	0.00	0.00	0.00	0.00	0.00	0.00	13.66
TRINITY_DN1069716_c0_g1	0.00	0.00	0.00	0.00	0.00	0.00	0.00	0.00	0.00	0.00
TRINITY_DN1069717_c0_g1	0.00	0.00	0.00	0.00	0.00	0.00	0.00	0.00	0.00	0.00
TRINITY_DN106971_c0_g1	0.00	0.00	0.00	0.00	0.00	0.00	0.00	0.00	0.00	0.00
TRINITY_DN1069722_c0_g1	0.00	0.00	0.00	0.00	0.00	0.00	0.00	0.00	0.00	6.90
TRINITY_DN1069723_c0_g1	0.00	15.58	0.00	0.00	0.00	0.00	16.28	12.00	12.02	45.93
TRINITY_DN1069726_c0_g1	0.00	0.00	0.00	4.43	0.00	0.00	0.00	0.00	0.00	0.00
TRINITY_DN1069729_c0_g1	0.00	6.00	0.00	0.00	0.00	0.00	0.00	0.00	0.00	0.00
TRINITY_DN106972_c0_g1	0.00	0.00	0.00	0.00	0.00	0.00	0.00	0.00	0.00	0.00
TRINITY_DN1069730_c0_g1	0.00	0.00	0.00	0.00	0.00	0.00	0.00	0.00	0.00	0.00
TRINITY_DN1069732_c0_g1	0.00	45.11	0.00	0.00	0.00	0.00	12.05	0.00	0.00	25.67
TRINITY_DN1069734_c0_g1	0.00	0.00	0.00	0.00	0.00	0.00	0.00	0.00	0.00	0.00
TRINITY_DN1069735_c0_g1	0.00	0.00	0.00	0.00	0.00	0.00	0.00	0.00	0.00	0.00
TRINITY_DN1069736_c0_g1	0.00	0.00	0.00	0.00	0.00	0.00	0.00	0.00	0.00	18.64
TRINITY_DN1069737_c0_g1	0.00	0.00	0.00	0.00	0.00	0.00	0.00	0.00	18.30	17.16
TRINITY_DN1069738_c0_g1	0.00	0.00	0.00	0.00	0.00	6.98	0.00	0.00	0.00	7.37
TRINITY_DN1069739_c0_g1	0.00	0.00	0.00	0.00	0.00	0.00	0.00	0.00	0.00	0.00
TRINITY_DN1069741_c0_g1	0.00	0.00	0.00	0.00	0.00	0.00	0.00	0.00	0.00	0.00
TRINITY_DN1069744_c0_g1	14.36	0.00	0.00	0.00	0.00	0.00	0.00	0.00	0.00	0.00
TRINITY_DN1069745_c0_g1	0.00	0.00	0.00	0.00	0.00	0.00	0.00	0.00	0.00	0.00
TRINITY_DN1069749_c0_g1	0.00	0.00	8.50	0.00	0.00	0.00	0.00	0.00	0.00	7.72
TRINITY_DN106974_c0_g1	0.00	0.00	0.00	0.00	0.00	0.00	0.00	0.00	0.00	0.00
TRINITY_DN106974_c0_g2	7.80	8.71	0.00	0.00	0.00	3.35	0.00	0.00	0.00	7.95
TRINITY_DN1069753_c0_g1	0.00	0.00	0.00	0.00	0.00	0.00	0.00	0.00	0.00	9.79
TRINITY_DN1069754_c0_g1	0.00	0.00	0.00	0.00	0.00	0.00	0.00	0.00	0.00	14.49
TRINITY_DN1069755_c0_g1	0.00	0.00	0.00	12.19	0.00	0.00	0.00	0.00	0.00	0.00
TRINITY_DN1069756_c0_g1	0.00	0.00	0.00	0.00	0.00	8.56	0.00	0.00	9.46	27.26
TRINITY_DN1069757_c0_g1	0.00	0.00	0.00	0.00	0.00	0.00	0.00	0.00	0.00	0.00
TRINITY_DN106975_c0_g1	0.00	0.00	0.00	0.00	0.00	0.00	0.00	0.00	0.00	0.00
TRINITY_DN106975_c0_g2	7.14	0.00	0.00	4.75	0.00	0.00	0.00	0.00	0.00	0.00
TRINITY_DN1069760_c0_g1	14.99	0.00	0.00	0.00	0.00	0.00	0.00	0.00	0.00	27.32
TRINITY_DN1069766_c0_g1	0.00	0.00	0.00	0.00	0.00	0.00	0.00	0.00	0.00	6.97
TRINITY_DN1069768_c0_g1	0.00	0.00	0.00	0.00	0.00	6.08	0.00	0.00	0.00	0.00
TRINITY_DN1069769_c0_g1	0.00	0.00	0.00	0.00	0.00	0.00	0.00	0.00	0.00	0.00
TRINITY_DN1069770_c0_g1	0.00	0.00	0.00	0.00	0.00	0.00	0.00	0.00	0.00	0.00
TRINITY_DN1069771_c0_g1	0.00	0.00	0.00	0.00	0.00	0.00	0.00	0.00	0.00	0.00
TRINITY_DN1069774_c0_g1	0.00	0.00	0.00	0.00	0.00	0.00	0.00	0.00	7.97	3.82
TRINITY_DN1069777_c0_g1	0.00	0.00	0.00	0.00	0.00	0.00	0.00	0.00	0.00	0.00
TRINITY_DN106977_c0_g1	0.00	21.00	0.00	0.00	0.00	0.00	0.00	0.00	0.00	0.00
TRINITY_DN1069781_c0_g1	0.00	3.83	0.00	0.00	0.00	0.00	0.00	0.00	0.00	3.17
TRINITY_DN1069782_c0_g1	0.00	0.00	0.00	0.00	0.00	0.00	0.00	0.00	0.00	0.00
TRINITY_DN106978_c0_g1	0.00	0.00	0.00	0.00	0.00	0.00	5.04	0.00	0.00	3.93
TRINITY_DN1069790_c0_g1	0.00	0.00	0.00	0.00	11.44	0.00	0.00	0.00	10.56	0.00
TRINITY_DN1069791_c0_g1	0.00	0.00	0.00	0.00	0.00	0.00	0.00	0.00	0.00	0.00
TRINITY_DN1069793_c0_g1	0.00	0.00	0.00	0.00	0.00	0.00	0.00	0.00	9.57	0.00
TRINITY_DN1069794_c0_g1	0.00	0.00	0.00	0.00	0.00	0.00	0.00	0.00	10.49	0.00
TRINITY_DN1069795_c0_g1	0.00	0.00	0.00	0.00	0.00	0.00	0.00	0.00	0.00	0.00
TRINITY_DN1069796_c0_g1	0.00	0.00	0.00	0.00	0.00	0.00	0.00	0.00	0.00	0.00
TRINITY_DN1069799_c0_g1	0.00	0.00	0.00	0.00	0.00	0.00	0.00	0.00	0.00	0.00
TRINITY_DN10697_c0_g1	282.39	331.70	184.99	129.97	158.99	148.57	341.49	98.67	624.33	533.71
TRINITY_DN1069800_c0_g1	0.00	0.00	0.00	0.00	0.00	0.00	0.00	0.00	0.00	0.00
TRINITY_DN1069801_c0_g1	0.00	0.00	0.00	0.00	0.00	0.00	0.00	0.00	0.00	0.00
TRINITY_DN1069802_c0_g1	0.00	0.00	0.00	0.00	0.00	0.00	0.00	0.00	0.00	0.00
TRINITY_DN1069803_c0_g1	0.00	0.00	0.00	0.00	0.00	0.00	0.00	0.00	0.00	0.00
TRINITY_DN1069804_c0_g1	0.00	0.00	0.00	0.00	0.00	0.00	0.00	0.00	0.00	0.00
TRINITY_DN1069805_c0_g1	0.00	0.00	0.00	0.00	0.00	0.00	0.00	0.00	0.00	0.00
TRINITY_DN1069806_c0_g1	0.00	0.00	0.00	0.00	0.00	0.00	0.00	0.00	7.90	7.62
TRINITY_DN1069807_c0_g1	9.15	11.06	0.00	8.93	0.00	0.00	0.00	0.00	0.00	0.00
TRINITY_DN106980_c0_g1	0.00	0.00	0.00	0.00	0.00	0.00	0.00	0.00	0.00	0.00
TRINITY_DN106980_c1_g1	0.00	6.29	0.00	5.77	0.00	0.00	0.00	0.00	0.00	4.43
TRINITY_DN106980_c2_g1	0.00	0.00	0.00	0.00	0.00	0.00	0.00	0.00	0.00	0.00
TRINITY_DN106980_c3_g1	0.00	0.00	0.00	0.00	0.00	0.00	0.00	0.00	0.00	2.09
TRINITY_DN1069810_c0_g1	0.00	0.00	0.00	0.00	0.00	0.00	0.00	0.00	11.17	21.34
TRINITY_DN1069811_c0_g1	0.00	0.00	0.00	0.00	0.00	0.00	0.00	0.00	0.00	0.00
TRINITY_DN1069812_c0_g1	0.00	5.95	0.00	0.00	0.00	0.00	12.96	0.00	0.00	4.77
TRINITY_DN1069813_c0_g1	0.00	0.00	0.00	0.00	0.00	0.00	0.00	0.00	0.00	15.13
TRINITY_DN1069814_c0_g1	0.00	0.00	0.00	0.00	0.00	0.00	0.00	0.00	0.00	0.00
TRINITY_DN1069815_c0_g1	0.00	0.00	0.00	0.00	0.00	0.00	0.00	0.00	11.93	11.33
TRINITY_DN1069816_c0_g1	0.00	0.00	0.00	0.00	0.00	0.00	0.00	0.00	0.00	29.20
TRINITY_DN1069817_c0_g1	0.00	0.00	0.00	0.00	0.00	0.00	0.00	0.00	0.00	8.82
TRINITY_DN1069819_c0_g1	0.00	0.00	0.00	11.71	0.00	0.00	0.00	0.00	0.00	0.00
TRINITY_DN106981_c0_g1	0.00	0.00	0.00	0.00	0.00	0.00	0.00	0.00	0.00	0.00
TRINITY_DN1069825_c0_g1	0.00	0.00	0.00	0.00	0.00	11.04	0.00	0.00	0.00	0.00
TRINITY_DN1069826_c0_g1	0.00	0.00	0.00	0.00	0.00	0.00	0.00	0.00	0.00	0.00
TRINITY_DN1069827_c0_g1	0.00	0.00	0.00	0.00	0.00	0.00	0.00	0.00	0.00	0.00
TRINITY_DN1069828_c0_g1	0.00	0.00	0.00	0.00	0.00	0.00	0.00	0.00	0.00	0.00
TRINITY_DN1069829_c0_g1	0.00	0.00	0.00	0.00	0.00	0.00	0.00	0.00	0.00	16.85
TRINITY_DN106982_c0_g1	0.00	0.00	0.00	0.00	0.00	0.00	14.17	0.00	0.00	0.00
TRINITY_DN106982_c2_g1	0.00	0.00	0.00	0.00	0.00	0.00	0.00	0.00	0.00	36.41
TRINITY_DN106982_c2_g2	0.00	0.00	0.00	0.00	18.38	0.00	0.00	0.00	17.27	0.00
TRINITY_DN106982_c2_g3	35.61	0.00	0.00	0.00	0.00	0.00	23.09	0.00	0.00	0.00
TRINITY_DN106982_c3_g1	0.00	0.00	0.00	0.00	0.00	0.00	0.00	0.00	0.00	0.00
TRINITY_DN106982_c8_g1	0.00	0.00	0.00	0.00	0.00	0.00	0.00	0.00	0.00	0.00
TRINITY_DN1069834_c0_g1	0.00	0.00	0.00	0.00	0.00	0.00	57.34	0.00	14.03	13.31
TRINITY_DN1069835_c0_g1	0.00	0.00	0.00	0.00	0.00	0.00	0.00	0.00	0.00	0.00
TRINITY_DN1069836_c0_g1	0.00	0.00	0.00	0.00	0.00	0.00	0.00	0.00	0.00	0.00
TRINITY_DN1069838_c0_g1	0.00	0.00	0.00	0.00	16.73	0.00	0.00	0.00	0.00	14.73
TRINITY_DN106983_c0_g1	5.02	0.00	0.00	0.00	0.00	0.00	0.00	0.00	4.76	13.79
TRINITY_DN1069841_c0_g1	0.00	0.00	0.00	0.00	0.00	0.00	0.00	0.00	0.00	0.00
TRINITY_DN1069845_c0_g1	14.12	0.00	0.00	0.00	0.00	0.00	0.00	0.00	0.00	0.00
TRINITY_DN1069846_c0_g1	0.00	0.00	0.00	0.00	0.00	0.00	0.00	0.00	0.00	0.00
TRINITY_DN1069849_c0_g1	0.00	0.00	0.00	0.00	0.00	0.00	0.00	0.00	0.00	0.00
TRINITY_DN106984_c0_g1	0.00	0.00	0.00	0.00	0.00	0.00	9.42	7.25	21.08	13.54
TRINITY_DN106984_c1_g1	0.00	0.00	0.00	0.00	0.00	0.00	10.43	0.00	23.22	7.45
TRINITY_DN1069850_c0_g1	0.00	0.00	0.00	0.00	0.00	0.00	0.00	0.00	0.00	0.00
TRINITY_DN1069852_c0_g1	0.00	0.00	0.00	0.00	0.00	0.00	0.00	0.00	11.76	0.00
TRINITY_DN1069855_c0_g1	0.00	0.00	0.00	0.00	0.00	0.00	0.00	0.00	0.00	24.28
TRINITY_DN1069857_c0_g1	0.00	0.00	0.00	0.00	0.00	0.00	0.00	24.78	0.00	0.00
TRINITY_DN1069858_c0_g1	0.00	0.00	0.00	0.00	0.00	0.00	0.00	0.00	0.00	0.00
TRINITY_DN1069859_c0_g1	0.00	0.00	0.00	0.00	3.32	0.00	0.00	0.00	0.00	5.77
TRINITY_DN106985_c0_g1	0.00	0.00	0.00	0.00	0.00	0.00	0.00	0.00	0.00	6.43
TRINITY_DN1069861_c0_g1	16.09	0.00	0.00	0.00	16.59	0.00	0.00	0.00	0.00	0.00
TRINITY_DN1069865_c0_g1	0.00	0.00	0.00	0.00	0.00	0.00	0.00	0.00	0.00	0.00
TRINITY_DN1069866_c0_g1	0.00	0.00	14.65	0.00	0.00	0.00	0.00	0.00	6.89	0.00
TRINITY_DN106986_c0_g1	0.00	0.00	0.00	0.00	10.48	0.00	0.00	0.00	0.00	0.00
TRINITY_DN106986_c1_g1	12.40	0.00	0.00	12.01	0.00	0.00	0.00	0.00	0.00	11.33
TRINITY_DN106986_c1_g2	0.00	0.00	0.00	0.00	0.00	0.00	0.00	0.00	0.00	0.00
TRINITY_DN1069870_c0_g1	0.00	0.00	0.00	0.00	0.00	0.00	0.00	0.00	0.00	11.02
TRINITY_DN1069871_c0_g1	0.00	0.00	0.00	0.00	0.00	0.00	0.00	0.00	33.06	0.00
TRINITY_DN1069874_c0_g1	0.00	0.00	0.00	15.27	0.00	0.00	0.00	0.00	0.00	0.00
TRINITY_DN1069875_c0_g1	0.00	0.00	0.00	0.00	0.00	0.00	0.00	0.00	0.00	0.00
TRINITY_DN1069877_c0_g1	0.00	0.00	0.00	0.00	0.00	0.00	0.00	0.00	0.00	32.12
TRINITY_DN1069878_c0_g1	0.00	0.00	0.00	0.00	0.00	0.00	0.00	0.00	15.30	0.00
TRINITY_DN1069881_c0_g1	0.00	0.00	0.00	0.00	0.00	0.00	0.00	0.00	0.00	0.00
TRINITY_DN106988_c0_g2	0.00	0.00	0.00	0.00	0.00	0.00	0.00	0.00	0.00	0.00
TRINITY_DN106988_c0_g3	25.35	0.00	0.00	0.00	0.00	0.00	0.00	0.00	0.00	0.00
TRINITY_DN106988_c1_g1	0.00	0.00	0.00	0.00	0.00	0.00	0.00	0.00	0.00	46.96
TRINITY_DN1069895_c0_g1	0.00	0.00	0.00	0.00	0.00	0.00	0.00	0.00	0.00	0.00
TRINITY_DN1069896_c0_g1	0.00	0.00	0.00	0.00	0.00	0.00	0.00	5.84	0.00	0.00
TRINITY_DN1069897_c0_g1	0.00	0.00	0.00	0.00	0.00	0.00	53.91	0.00	13.17	0.00
TRINITY_DN1069899_c0_g1	0.00	0.00	0.00	0.00	0.00	0.00	0.00	0.00	0.00	0.00
TRINITY_DN106989_c0_g1	0.00	0.00	0.00	0.00	0.00	0.00	0.00	0.00	0.00	17.15
TRINITY_DN10698_c0_g1	0.00	0.00	0.00	20.70	0.00	0.00	0.00	0.00	0.00	0.00
TRINITY_DN10698_c0_g2	0.00	0.00	0.00	0.00	0.00	0.00	0.00	0.00	0.00	0.00
TRINITY_DN10698_c4_g1	0.00	0.00	0.00	0.00	0.00	0.00	16.04	0.00	0.00	0.00
TRINITY_DN10698_c5_g1	0.00	0.00	0.00	0.00	0.00	0.00	0.00	0.00	0.00	0.00
TRINITY_DN1069901_c0_g1	0.00	0.00	0.00	0.00	0.00	0.00	0.00	0.00	0.00	0.00
TRINITY_DN1069904_c0_g1	0.00	0.00	0.00	0.00	0.00	0.00	0.00	0.00	0.00	0.00
TRINITY_DN1069908_c0_g1	0.00	0.00	0.00	0.00	0.00	0.00	8.33	12.95	0.00	0.00
TRINITY_DN1069909_c0_g1	0.00	0.00	0.00	0.00	0.00	0.00	0.00	0.00	0.00	0.00
TRINITY_DN1069914_c0_g1	0.00	0.00	0.00	0.00	0.00	0.00	0.00	0.00	0.00	0.00
TRINITY_DN1069918_c0_g1	0.00	0.00	0.00	0.00	0.00	0.00	0.00	0.00	0.00	19.58
TRINITY_DN106991_c0_g1	0.00	0.00	0.00	0.00	0.00	0.00	0.00	0.00	0.00	0.00
TRINITY_DN1069921_c0_g1	0.00	0.00	0.00	0.00	0.00	0.00	52.18	0.00	0.00	20.08
TRINITY_DN1069922_c0_g1	0.00	0.00	0.00	0.00	0.00	0.00	0.00	0.00	0.00	0.00
TRINITY_DN1069923_c0_g1	0.00	0.00	0.00	0.00	0.00	0.00	0.00	0.00	0.00	0.00
TRINITY_DN1069924_c0_g1	0.00	0.00	0.00	0.00	0.00	0.00	0.00	0.00	0.00	0.00
TRINITY_DN1069926_c0_g1	11.88	0.00	0.00	0.00	0.00	0.00	0.00	0.00	0.00	10.87
TRINITY_DN1069927_c0_g1	0.00	0.00	0.00	0.00	4.68	0.00	0.00	0.00	0.00	4.09
TRINITY_DN1069928_c0_g1	0.00	0.00	0.00	0.00	0.00	0.00	0.00	0.00	0.00	0.00
TRINITY_DN1069929_c0_g1	0.00	0.00	0.00	0.00	0.00	0.00	23.99	0.00	0.00	0.00
TRINITY_DN106992_c0_g1	4.63	0.00	0.00	0.00	0.00	0.00	0.00	4.55	0.00	4.24
TRINITY_DN1069930_c0_g1	0.00	0.00	0.00	12.85	0.00	0.00	0.00	0.00	0.00	0.00
TRINITY_DN1069932_c0_g1	0.00	0.00	0.00	0.00	0.00	0.00	0.00	0.00	7.16	27.60
TRINITY_DN1069934_c0_g1	0.00	0.00	0.00	11.58	0.00	0.00	0.00	0.00	0.00	0.00
TRINITY_DN1069936_c0_g1	0.00	0.00	0.00	34.57	0.00	0.00	0.00	0.00	0.00	0.00
TRINITY_DN1069937_c0_g1	0.00	0.00	0.00	0.00	0.00	0.00	0.00	0.00	0.00	0.00
TRINITY_DN1069939_c0_g1	0.00	0.00	0.00	0.00	0.00	0.00	0.00	0.00	0.00	0.00
TRINITY_DN106993_c1_g1	0.00	0.00	0.00	0.00	0.00	0.00	0.00	0.00	8.69	0.00
TRINITY_DN1069942_c0_g1	0.00	0.00	0.00	0.00	0.00	0.00	0.00	0.00	0.00	0.00
TRINITY_DN1069943_c0_g1	0.00	0.00	0.00	0.00	0.00	0.00	0.00	0.00	0.00	0.00
TRINITY_DN1069944_c0_g1	12.54	0.00	0.00	0.00	0.00	0.00	5.13	0.00	0.00	0.00
TRINITY_DN1069945_c0_g1	0.00	0.00	11.34	0.00	0.00	0.00	0.00	0.00	0.00	10.25
TRINITY_DN1069946_c0_g1	0.00	0.00	0.00	0.00	0.00	0.00	0.00	0.00	0.00	0.00
TRINITY_DN1069948_c0_g1	0.00	0.00	0.00	0.00	0.00	0.00	0.00	0.00	0.00	0.00
TRINITY_DN106994_c0_g1	0.00	0.00	0.00	0.00	0.00	0.00	0.00	0.00	0.00	0.00
TRINITY_DN1069950_c0_g1	0.00	0.00	0.00	0.00	0.00	0.00	0.00	0.00	7.72	0.00
TRINITY_DN1069952_c0_g1	0.00	0.00	0.00	0.00	0.00	0.00	0.00	0.00	0.00	0.00
TRINITY_DN1069953_c0_g1	0.00	0.00	0.00	0.00	0.00	0.00	0.00	0.00	0.00	0.00
TRINITY_DN1069954_c0_g1	0.00	16.15	0.00	0.00	0.00	0.00	0.00	0.00	0.00	0.00
TRINITY_DN1069955_c0_g1	0.00	0.00	0.00	0.00	0.00	0.00	0.00	0.00	0.00	0.00
TRINITY_DN1069957_c0_g1	0.00	0.00	0.00	0.00	0.00	0.00	0.00	0.00	0.00	0.00
TRINITY_DN1069960_c0_g1	0.00	0.00	0.00	0.00	6.91	0.00	0.00	0.00	0.00	0.00
TRINITY_DN1069961_c0_g1	0.00	23.91	0.00	0.00	10.23	0.00	0.00	9.56	0.00	0.00
TRINITY_DN1069962_c0_g1	0.00	0.00	0.00	0.00	0.00	0.00	0.00	0.00	0.00	0.00
TRINITY_DN1069964_c0_g1	0.00	0.00	0.00	0.00	0.00	0.00	0.00	0.00	0.00	0.00
TRINITY_DN1069966_c0_g1	0.00	0.00	0.00	0.00	0.00	0.00	0.00	0.00	0.00	11.95
TRINITY_DN1069967_c0_g1	0.00	0.00	0.00	0.00	0.00	0.00	0.00	0.00	0.00	0.00
TRINITY_DN1069969_c0_g1	0.00	0.00	0.00	0.00	0.00	0.00	0.00	0.00	0.00	0.00
TRINITY_DN106996_c0_g1	0.00	15.29	6.58	0.00	0.00	0.00	0.00	0.00	0.00	5.99
TRINITY_DN1069970_c0_g1	0.00	0.00	0.00	0.00	0.00	0.00	0.00	0.00	0.00	0.00
TRINITY_DN1069971_c0_g1	0.00	13.08	0.00	0.00	0.00	0.00	0.00	0.00	0.00	0.00
TRINITY_DN1069972_c0_g1	0.00	10.47	0.00	0.00	0.00	0.00	0.00	0.00	0.00	16.01
TRINITY_DN1069973_c0_g1	0.00	0.00	0.00	0.00	0.00	0.00	0.00	0.00	0.00	0.00
TRINITY_DN1069975_c0_g1	0.00	0.00	0.00	0.00	0.00	0.00	0.00	0.00	0.00	0.00
TRINITY_DN1069976_c0_g1	0.00	0.00	0.00	0.00	0.00	0.00	0.00	0.00	0.00	15.24
TRINITY_DN1069977_c0_g1	0.00	0.00	0.00	0.00	0.00	0.00	0.00	14.45	0.00	6.74
TRINITY_DN1069978_c0_g1	0.00	38.95	0.00	0.00	0.00	0.00	0.00	0.00	15.58	0.00
TRINITY_DN1069979_c0_g1	0.00	0.00	0.00	0.00	11.59	0.00	0.00	0.00	0.00	20.50
TRINITY_DN1069983_c0_g1	0.00	33.69	0.00	13.48	0.00	0.00	18.23	0.00	0.00	12.71
TRINITY_DN1069985_c0_g1	0.00	0.00	0.00	0.00	0.00	0.00	0.00	0.00	0.00	0.00
TRINITY_DN1069987_c0_g1	0.00	0.00	0.00	0.00	0.00	0.00	0.00	0.00	0.00	0.00
TRINITY_DN1069989_c0_g1	0.00	0.00	0.00	0.00	0.00	0.00	18.96	0.00	0.00	13.20
TRINITY_DN106998_c1_g1	0.00	0.00	0.00	0.00	0.00	0.00	0.00	0.00	0.00	0.00
TRINITY_DN1069991_c0_g1	0.00	0.00	0.00	13.87	0.00	0.00	0.00	0.00	0.00	0.00
TRINITY_DN1069993_c0_g1	0.00	0.00	0.00	0.00	0.00	0.00	0.00	0.00	0.00	0.00
TRINITY_DN1069994_c0_g1	0.00	0.00	0.00	0.00	0.00	0.00	0.00	0.00	0.00	0.00
TRINITY_DN1069995_c0_g1	0.00	0.00	0.00	0.00	0.00	0.00	0.00	0.00	0.00	12.14
TRINITY_DN1069996_c0_g1	0.00	0.00	0.00	0.00	0.00	0.00	0.00	0.00	0.00	0.00
TRINITY_DN1069997_c0_g1	6.97	16.48	0.00	0.00	0.00	0.00	0.00	0.00	6.63	6.40
TRINITY_DN1069998_c0_g1	0.00	0.00	0.00	0.00	0.00	0.00	12.93	0.00	0.00	9.14
TRINITY_DN1069999_c0_g1	0.00	44.78	0.00	0.00	0.00	0.00	0.00	0.00	0.00	0.00
TRINITY_DN10699_c0_g1	0.00	26.70	0.00	0.00	0.00	0.00	0.00	0.00	20.98	10.05
TRINITY_DN10699_c1_g1	0.00	0.00	0.00	0.00	18.56	0.00	70.36	0.00	0.00	0.00
TRINITY_DN10699_c4_g1	10.79	0.00	0.00	0.00	12.06	0.00	7.51	0.00	0.00	0.00
TRINITY_DN10699_c4_g2	0.00	0.00	0.00	0.00	0.00	0.00	0.00	0.00	0.00	0.00
TRINITY_DN10699_c4_g3	15.83	0.00	0.00	0.00	0.00	0.00	0.00	0.00	34.44	19.92
TRINITY_DN10699_c5_g1	0.00	0.00	0.00	0.00	0.00	0.00	0.00	0.00	0.00	0.00
TRINITY_DN1069_c0_g1	36.65	56.26	16.96	29.46	7.74	20.31	78.42	28.92	99.82	43.30
TRINITY_DN1069_c0_g2	27.99	30.03	32.90	27.93	11.34	16.67	25.51	19.04	104.35	68.85
TRINITY_DN1069_c2_g1	0.00	0.00	0.00	0.00	0.00	0.00	0.00	0.00	0.00	0.00
TRINITY_DN106_c0_g1	104.63	180.36	130.19	94.35	71.37	91.16	378.29	68.28	414.58	439.83
TRINITY_DN106_c1_g1	233.14	154.52	205.45	119.83	100.74	67.95	207.78	51.73	356.72	291.71
TRINITY_DN106_c4_g1	0.00	0.00	0.00	0.00	0.00	0.00	0.00	0.00	16.20	0.00
TRINITY_DN106_c5_g1	0.94	0.00	2.64	8.44	0.00	0.00	0.00	0.00	0.00	0.00
TRINITY_DN106_c6_g1	0.00	0.00	0.00	0.00	0.00	0.00	0.00	0.00	0.00	0.00
TRINITY_DN106_c7_g1	0.00	0.00	0.00	0.00	0.00	33.23	0.00	0.00	0.00	0.00
TRINITY_DN106_c8_g1	0.00	0.00	0.00	0.00	0.00	0.00	0.00	0.00	0.00	0.00
TRINITY_DN1070002_c0_g1	0.00	0.00	0.00	0.00	0.00	0.00	0.00	0.00	0.00	0.00
TRINITY_DN1070003_c0_g1	0.00	0.00	0.00	0.00	0.00	0.00	27.40	0.00	0.00	0.00
TRINITY_DN1070004_c0_g1	0.00	0.00	0.00	0.00	0.00	0.00	0.00	0.00	0.00	0.00
TRINITY_DN1070005_c0_g1	29.75	0.00	29.99	0.00	0.00	0.00	0.00	0.00	42.81	54.17
TRINITY_DN1070008_c0_g1	0.00	0.00	0.00	0.00	0.00	0.00	0.00	0.00	13.38	0.00
TRINITY_DN107000_c0_g1	17.23	28.09	24.28	5.31	5.64	0.00	0.00	5.31	41.01	26.44
TRINITY_DN1070010_c0_g1	0.00	0.00	0.00	0.00	0.00	0.00	0.00	0.00	3.62	3.46
TRINITY_DN1070011_c0_g1	0.00	0.00	0.00	0.00	0.00	0.00	0.00	0.00	0.00	11.17
TRINITY_DN1070013_c0_g1	0.00	19.04	0.00	0.00	0.00	0.00	0.00	0.00	0.00	29.21
TRINITY_DN1070014_c0_g1	0.00	0.00	0.00	0.00	0.00	0.00	0.00	0.00	0.00	0.00
TRINITY_DN1070015_c0_g1	0.00	0.00	0.00	0.00	15.14	0.00	0.00	0.00	0.00	39.94
TRINITY_DN107001_c0_g1	0.00	0.00	0.00	0.00	0.00	0.00	0.00	0.00	0.00	28.48
TRINITY_DN1070021_c0_g1	0.00	0.00	0.00	0.00	0.00	0.00	0.00	0.00	0.00	0.00
TRINITY_DN1070024_c0_g1	0.00	0.00	0.00	0.00	0.00	0.00	0.00	0.00	8.44	0.00
TRINITY_DN1070025_c0_g1	0.00	0.00	0.00	0.00	0.00	0.00	0.00	0.00	0.00	0.00
TRINITY_DN1070026_c0_g1	0.00	0.00	0.00	0.00	0.00	0.00	0.00	0.00	0.00	0.00
TRINITY_DN1070027_c0_g1	0.00	0.00	0.00	0.00	0.00	0.00	0.00	0.00	0.00	48.70
TRINITY_DN107002_c0_g1	14.87	0.00	0.00	0.00	0.00	0.00	0.00	0.00	0.00	13.54
TRINITY_DN1070032_c0_g1	0.00	0.00	0.00	0.00	0.00	0.00	0.00	0.00	0.00	0.00
TRINITY_DN1070033_c0_g1	0.00	0.00	0.00	0.00	0.00	0.00	0.00	0.00	0.00	0.00
TRINITY_DN1070034_c0_g1	0.00	0.00	0.00	0.00	0.00	0.00	0.00	0.00	0.00	0.00
TRINITY_DN1070035_c0_g1	0.00	0.00	0.00	0.00	0.00	0.00	0.00	0.00	0.00	0.00
TRINITY_DN1070036_c0_g1	0.00	0.00	0.00	0.00	0.00	0.00	0.00	0.00	0.00	0.00
TRINITY_DN1070037_c0_g1	5.96	0.00	0.00	0.00	0.00	0.00	0.00	0.00	0.00	5.48
TRINITY_DN1070038_c0_g1	0.00	17.96	0.00	0.00	0.00	0.00	0.00	0.00	0.00	0.00
TRINITY_DN1070039_c0_g1	0.00	0.00	0.00	0.00	0.00	0.00	0.00	0.00	0.00	0.00
TRINITY_DN107003_c0_g2	0.00	0.00	0.00	0.00	0.00	0.00	0.00	0.00	0.00	0.00
TRINITY_DN107003_c0_g3	0.00	0.00	0.00	0.00	0.00	0.00	0.00	0.00	27.83	22.67
TRINITY_DN1070040_c0_g1	0.00	0.00	0.00	0.00	0.00	0.00	0.00	0.00	0.00	0.00
TRINITY_DN1070042_c0_g1	0.00	0.00	0.00	0.00	0.00	0.00	0.00	0.00	0.00	0.00
TRINITY_DN1070043_c0_g1	0.00	16.63	0.00	0.00	0.00	11.69	0.00	0.00	0.00	0.00
TRINITY_DN1070046_c0_g1	0.00	0.00	0.00	0.00	0.00	0.00	0.00	0.00	0.00	0.00
TRINITY_DN1070047_c0_g1	13.13	0.00	0.00	6.46	0.00	0.00	8.33	0.00	0.00	0.00
TRINITY_DN1070048_c0_g1	0.00	0.00	0.00	0.00	0.00	0.00	9.42	0.00	0.00	0.00
TRINITY_DN1070052_c0_g1	0.00	0.00	0.00	0.00	0.00	0.00	0.00	0.00	0.00	0.00
TRINITY_DN1070053_c0_g1	0.00	0.00	0.00	0.00	0.00	12.63	0.00	0.00	0.00	27.09
TRINITY_DN1070055_c0_g1	0.00	0.00	0.00	6.75	0.00	0.00	0.00	0.00	0.00	0.00
TRINITY_DN1070056_c0_g1	0.00	0.00	0.00	0.00	0.00	0.00	0.00	0.00	16.99	0.00
TRINITY_DN1070063_c0_g1	12.49	0.00	0.00	0.00	0.00	10.72	0.00	0.00	0.00	0.00
TRINITY_DN1070065_c0_g1	0.00	0.00	0.00	0.00	0.00	0.00	0.00	0.00	0.00	0.00
TRINITY_DN1070066_c0_g1	0.00	15.82	0.00	0.00	0.00	0.00	0.00	0.00	0.00	11.86
TRINITY_DN107006_c0_g1	0.00	0.00	0.00	0.00	0.00	0.00	0.00	0.00	0.00	0.00
TRINITY_DN107006_c0_g2	0.00	0.00	0.00	0.00	0.00	0.00	0.00	15.97	0.00	0.00
TRINITY_DN107006_c0_g3	0.00	23.91	0.00	0.00	0.00	0.00	0.00	0.00	0.00	18.07
TRINITY_DN107006_c10_g1	0.00	0.00	0.00	0.00	0.00	0.00	8.61	0.00	0.00	12.46
TRINITY_DN107006_c1_g1	0.00	2.19	6.14	0.00	4.35	7.03	0.00	0.00	1.99	11.23
TRINITY_DN107006_c3_g1	0.00	0.00	0.00	0.00	0.00	0.00	0.00	0.00	0.00	0.00
TRINITY_DN107006_c4_g1	6.27	3.43	3.12	0.00	3.29	0.00	0.00	0.00	3.00	34.28
TRINITY_DN107006_c5_g1	0.00	4.84	0.00	0.00	4.51	0.00	0.00	0.00	0.00	0.00
TRINITY_DN107006_c6_g1	0.00	0.00	0.00	0.00	0.00	0.00	0.00	0.00	0.00	0.00
TRINITY_DN107006_c7_g1	0.00	0.00	0.00	0.00	0.00	0.00	0.00	0.00	0.00	14.60
TRINITY_DN107006_c9_g1	0.00	0.00	0.00	0.00	0.00	0.00	0.00	0.00	10.79	0.00
TRINITY_DN1070072_c0_g1	0.00	33.69	0.00	40.44	0.00	0.00	0.00	0.00	0.00	0.00
TRINITY_DN1070074_c0_g1	0.00	0.00	0.00	0.00	0.00	0.00	0.00	0.00	12.02	0.00
TRINITY_DN1070076_c0_g1	7.48	0.00	0.00	0.00	0.00	0.00	0.00	0.00	0.00	6.87
TRINITY_DN1070077_c0_g1	0.00	0.00	0.00	0.00	0.00	0.00	0.00	0.00	0.00	0.00
TRINITY_DN1070078_c0_g1	0.00	0.00	0.00	0.00	0.00	0.00	0.00	0.00	0.00	0.00
TRINITY_DN1070079_c0_g1	0.00	0.00	0.00	0.00	0.00	0.00	0.00	0.00	18.49	34.62
TRINITY_DN107007_c0_g1	0.00	0.00	0.00	0.00	0.00	0.00	0.00	0.00	0.00	0.00
TRINITY_DN1070080_c0_g1	0.00	0.00	0.00	0.00	0.00	0.00	0.00	0.00	0.00	12.62
TRINITY_DN1070081_c0_g1	0.00	0.00	0.00	0.00	0.00	0.00	0.00	0.00	0.00	0.00
TRINITY_DN1070083_c0_g1	0.00	0.00	0.00	0.00	0.00	0.00	0.00	0.00	9.34	8.98
TRINITY_DN1070090_c0_g1	0.00	0.00	0.00	0.00	0.00	1.72	0.00	0.00	0.00	3.66
TRINITY_DN1070093_c0_g1	0.00	0.00	0.00	0.00	0.00	0.00	0.00	0.00	0.00	0.00
TRINITY_DN1070094_c0_g1	0.00	0.00	0.00	0.00	0.00	0.00	0.00	0.00	0.00	0.00
TRINITY_DN1070095_c0_g1	15.11	99.16	22.96	51.97	39.31	19.72	86.89	14.86	108.03	228.87
TRINITY_DN1070096_c0_g1	0.00	0.00	0.00	0.00	0.00	0.00	0.00	0.00	0.00	0.00
TRINITY_DN1070098_c0_g1	0.00	0.00	0.00	0.00	0.00	0.00	0.00	0.00	0.00	0.00
TRINITY_DN10700_c0_g1	679.77	1132.99	463.09	484.95	402.36	418.56	1164.61	305.70	1669.22	1731.32
TRINITY_DN10700_c0_g2	171.82	224.54	229.06	2.70	179.88	108.57	377.14	97.90	572.05	102.40
TRINITY_DN10700_c1_g1	0.00	13.97	0.00	5.90	6.27	0.00	0.00	0.00	0.00	11.05
TRINITY_DN1070100_c0_g1	0.00	6.51	0.00	5.54	0.00	0.00	0.00	0.00	0.00	5.17
TRINITY_DN1070102_c0_g1	0.00	0.00	0.00	0.00	0.00	0.00	0.00	0.00	0.00	0.00
TRINITY_DN1070103_c0_g1	0.00	0.00	0.00	0.00	0.00	0.00	0.00	0.00	0.00	0.00
TRINITY_DN1070104_c0_g1	0.00	52.97	0.00	0.00	0.00	0.00	0.00	0.00	14.03	39.94
TRINITY_DN1070108_c0_g1	0.00	0.00	0.00	0.00	0.00	0.00	0.00	0.00	0.00	0.00
TRINITY_DN1070109_c0_g1	0.00	0.00	0.00	0.00	0.00	0.00	0.00	0.00	0.00	0.00
TRINITY_DN1070112_c0_g1	0.00	0.00	0.00	7.99	0.00	0.00	0.00	0.00	0.00	0.00
TRINITY_DN1070113_c0_g1	0.00	0.00	0.00	0.00	0.00	0.00	0.00	0.00	0.00	0.00
TRINITY_DN1070114_c0_g1	0.00	0.00	0.00	0.00	0.00	7.32	0.00	0.00	0.00	0.00
TRINITY_DN1070118_c0_g1	0.00	0.00	0.00	0.00	0.00	0.00	0.00	0.00	0.00	0.00
TRINITY_DN1070119_c0_g1	0.00	31.60	17.75	4.22	0.00	3.97	29.19	0.00	14.61	20.23
TRINITY_DN107011_c0_g1	0.00	0.00	0.00	0.00	0.00	0.00	0.00	0.00	0.00	0.00
TRINITY_DN107011_c0_g2	0.00	0.00	0.00	0.00	0.00	4.90	0.00	0.00	5.37	5.19
TRINITY_DN1070121_c0_g1	0.00	0.00	0.00	0.00	16.31	0.00	0.00	0.00	0.00	14.36
TRINITY_DN1070122_c0_g1	0.00	0.00	0.00	0.00	0.00	0.00	0.00	0.00	0.00	0.00
TRINITY_DN1070124_c0_g1	0.00	0.00	0.00	12.76	0.00	0.00	0.00	0.00	0.00	0.00
TRINITY_DN1070126_c0_g1	0.00	0.00	0.00	0.00	0.00	0.00	0.00	0.00	0.00	0.00
TRINITY_DN1070128_c0_g1	15.14	18.25	15.24	0.00	0.00	0.00	0.00	0.00	0.00	13.76
TRINITY_DN1070130_c0_g1	0.00	0.00	0.00	0.00	0.00	0.00	0.00	0.00	17.27	0.00
TRINITY_DN1070131_c0_g1	0.00	0.00	0.00	0.00	0.00	0.00	0.00	0.00	0.00	0.00
TRINITY_DN1070133_c0_g1	0.00	0.00	0.00	0.00	0.00	0.00	0.00	0.00	30.60	0.00
TRINITY_DN1070134_c0_g1	0.00	12.60	0.00	10.03	0.00	0.00	0.00	0.00	0.00	0.00
TRINITY_DN1070135_c0_g1	0.00	0.00	0.00	0.00	0.00	0.00	0.00	0.00	0.00	0.00
TRINITY_DN1070136_c0_g1	0.00	0.00	0.00	0.00	0.00	0.00	0.00	0.00	4.60	0.00
TRINITY_DN1070138_c0_g1	0.00	0.00	0.00	0.00	0.00	0.00	0.00	0.00	0.00	0.00
TRINITY_DN1070140_c0_g1	0.00	0.00	0.00	0.00	7.40	0.00	0.00	0.00	0.00	6.52
TRINITY_DN1070141_c0_g1	0.00	0.00	0.00	0.00	0.00	0.00	0.00	13.53	0.00	0.00
TRINITY_DN1070142_c0_g1	11.58	28.16	0.00	0.00	0.00	0.00	0.00	0.00	0.00	10.60
TRINITY_DN1070143_c0_g1	0.00	0.00	0.00	0.00	0.00	0.00	0.00	0.00	0.00	0.00
TRINITY_DN1070144_c0_g1	0.00	17.45	0.00	0.00	0.00	0.00	0.00	0.00	0.00	6.74
TRINITY_DN1070145_c0_g1	0.00	0.00	0.00	0.00	0.00	0.00	0.00	0.00	0.00	16.70
TRINITY_DN1070149_c0_g1	0.00	0.00	0.00	0.00	0.00	0.00	0.00	0.00	0.00	0.00
TRINITY_DN107014_c0_g1	0.00	0.00	0.00	0.00	0.00	0.00	0.00	0.00	0.00	0.00
TRINITY_DN1070150_c0_g1	0.00	0.00	0.00	0.00	0.00	0.00	13.70	0.00	0.00	0.00
TRINITY_DN1070151_c0_g1	0.00	0.00	0.00	0.00	0.00	0.00	0.00	0.00	0.00	0.00
TRINITY_DN1070152_c0_g1	0.00	0.00	0.00	10.83	0.00	0.00	0.00	0.00	0.00	0.00
TRINITY_DN1070153_c0_g1	0.00	0.00	0.00	0.00	0.00	0.00	0.00	0.00	0.00	0.00
TRINITY_DN1070154_c0_g1	0.00	0.00	0.00	0.00	7.16	0.00	0.00	0.00	6.53	6.32
TRINITY_DN1070156_c0_g1	0.00	0.00	0.00	0.00	0.00	0.00	0.00	0.00	0.00	0.00
TRINITY_DN1070158_c0_g1	0.00	11.81	0.00	0.00	0.00	0.00	0.00	0.00	0.00	8.93
TRINITY_DN1070160_c0_g1	0.00	0.00	0.00	0.00	0.00	0.00	0.00	0.00	0.00	0.00
TRINITY_DN1070162_c0_g1	0.00	0.00	0.00	0.00	0.00	0.00	0.00	0.00	0.00	0.00
TRINITY_DN1070163_c0_g1	0.00	22.74	0.00	0.00	0.00	0.00	49.67	0.00	0.00	0.00
TRINITY_DN1070164_c0_g1	0.00	0.00	0.00	0.00	0.00	0.00	0.00	0.00	0.00	0.00
TRINITY_DN1070166_c0_g1	0.00	8.64	0.00	0.00	0.00	0.00	0.00	0.00	0.00	0.00
TRINITY_DN1070168_c0_g1	0.00	14.01	0.00	0.00	0.00	0.00	0.00	0.00	11.02	0.00
TRINITY_DN1070173_c0_g1	0.00	0.00	0.00	0.00	0.00	0.00	0.00	0.00	8.08	0.00
TRINITY_DN1070177_c0_g1	0.00	0.00	0.00	0.00	0.00	0.00	0.00	0.00	0.00	0.00
TRINITY_DN1070178_c0_g1	0.00	0.00	0.00	0.00	0.00	0.00	0.00	0.00	0.00	0.00
TRINITY_DN1070180_c0_g1	0.00	0.00	0.00	0.00	0.00	0.00	0.00	0.00	9.01	0.00
TRINITY_DN1070181_c0_g1	5.27	0.00	5.28	0.00	0.00	0.00	0.00	0.00	5.00	4.82
TRINITY_DN1070184_c0_g1	0.00	0.00	0.00	0.00	0.00	0.00	0.00	0.00	0.00	0.00
TRINITY_DN1070185_c0_g1	0.00	0.00	0.00	0.00	0.00	0.00	0.00	0.00	0.00	9.56
TRINITY_DN1070187_c0_g1	0.00	0.00	0.00	0.00	0.00	0.00	0.00	0.00	4.32	0.00
TRINITY_DN1070190_c0_g1	0.00	0.00	0.00	0.00	0.00	0.00	0.00	0.00	0.00	0.00
TRINITY_DN1070192_c0_g1	0.00	0.00	0.00	0.00	0.00	9.47	0.00	0.00	20.98	10.05
TRINITY_DN1070194_c0_g1	0.00	0.00	0.00	0.00	0.00	0.00	0.00	0.00	0.00	0.00
TRINITY_DN1070199_c0_g1	0.00	0.00	0.00	0.00	0.00	0.00	0.00	0.00	0.00	0.00
TRINITY_DN10701_c0_g3	0.00	0.00	0.00	0.00	0.00	10.09	0.00	0.00	0.00	0.00
TRINITY_DN10701_c11_g1	70.21	40.86	16.98	16.88	29.22	26.26	60.62	19.22	109.75	99.18
TRINITY_DN10701_c2_g1	541.27	734.14	370.31	585.31	443.72	307.75	905.82	201.71	1376.43	762.18
TRINITY_DN10701_c2_g2	51.17	75.28	42.50	36.98	26.64	39.22	89.74	30.25	169.36	136.48
TRINITY_DN10701_c4_g1	0.00	0.00	0.00	0.00	15.35	0.00	0.00	0.00	28.54	0.00
TRINITY_DN10701_c6_g1	0.00	0.00	0.00	0.00	0.00	0.00	0.00	0.00	0.00	0.00
TRINITY_DN10701_c7_g1	0.00	0.00	0.00	0.00	15.14	0.00	0.00	0.00	6.92	6.67
TRINITY_DN10701_c8_g1	0.00	0.00	0.00	0.00	0.00	0.00	0.00	0.00	0.00	0.00
TRINITY_DN10701_c9_g1	0.00	0.00	0.00	0.00	0.00	0.00	0.00	0.00	0.00	0.00
TRINITY_DN1070200_c0_g1	0.00	0.00	0.00	0.00	0.00	0.00	0.00	0.00	0.00	0.00
TRINITY_DN1070201_c0_g1	4.46	0.00	0.00	0.00	0.00	0.00	0.00	0.00	0.00	0.00
TRINITY_DN1070202_c0_g1	0.00	0.00	0.00	0.00	0.00	0.00	0.00	0.00	0.00	0.00
TRINITY_DN1070203_c0_g1	0.00	0.00	0.00	0.00	0.00	0.00	0.00	0.00	0.00	0.00
TRINITY_DN1070206_c0_g1	0.00	0.00	0.00	0.00	0.00	0.00	0.00	0.00	0.00	8.76
TRINITY_DN1070207_c0_g1	0.00	7.57	0.00	12.68	6.73	0.00	0.00	0.00	0.00	5.94
TRINITY_DN1070210_c0_g1	0.00	0.00	0.00	0.00	0.00	0.00	0.00	0.00	15.43	0.00
TRINITY_DN1070215_c0_g1	0.00	0.00	0.00	0.00	0.00	0.00	0.00	0.00	8.59	0.00
TRINITY_DN1070216_c0_g1	0.00	0.00	0.00	0.00	0.00	0.00	0.00	0.00	0.00	15.65
TRINITY_DN1070217_c0_g1	0.00	0.00	0.00	0.00	0.00	0.00	0.00	0.00	0.00	0.00
TRINITY_DN1070218_c0_g1	0.00	0.00	0.00	0.00	0.00	12.24	0.00	0.00	0.00	0.00
TRINITY_DN107021_c0_g2	0.00	0.00	0.00	0.00	0.00	0.00	0.00	0.00	0.00	0.00
TRINITY_DN1070220_c0_g1	0.00	0.00	0.00	0.00	0.00	0.00	0.00	0.00	0.00	0.00
TRINITY_DN1070224_c0_g1	0.00	0.00	0.00	0.00	0.00	0.00	0.00	0.00	0.00	0.00
TRINITY_DN1070228_c0_g1	0.00	0.00	0.00	0.00	9.37	0.00	0.00	0.00	10.88	0.00
TRINITY_DN1070229_c0_g1	0.00	0.00	0.00	0.00	0.00	0.00	0.00	0.00	0.00	0.00
TRINITY_DN1070232_c0_g1	0.00	0.00	0.00	0.00	0.00	0.00	0.00	0.00	0.00	13.00
TRINITY_DN1070233_c0_g1	0.00	0.00	0.00	0.00	0.00	0.00	0.00	0.00	0.00	0.00
TRINITY_DN1070238_c0_g1	0.00	0.00	0.00	0.00	0.00	13.84	0.00	0.00	0.00	44.58
TRINITY_DN1070239_c0_g1	0.00	42.90	0.00	0.00	0.00	0.00	0.00	0.00	0.00	0.00
TRINITY_DN107023_c0_g1	0.00	0.00	0.00	0.00	0.00	0.00	0.00	0.00	0.00	10.67
TRINITY_DN107023_c1_g1	0.00	0.00	0.00	0.00	0.00	0.00	0.00	0.00	0.00	14.65
TRINITY_DN107023_c2_g1	0.00	0.00	0.00	0.00	11.29	0.00	0.00	0.00	0.00	0.00
TRINITY_DN1070240_c0_g1	0.00	0.00	0.00	0.00	0.00	0.00	0.00	0.00	0.00	0.00
TRINITY_DN1070242_c0_g1	0.00	0.00	0.00	0.00	0.00	0.00	0.00	0.00	0.00	0.00
TRINITY_DN1070243_c0_g1	0.00	0.00	0.00	0.00	0.00	0.00	0.00	0.00	0.00	25.04
TRINITY_DN1070248_c0_g1	0.00	0.00	0.00	0.00	0.00	0.00	0.00	0.00	0.00	0.00
TRINITY_DN1070251_c0_g1	0.00	0.00	0.00	0.00	0.00	30.30	0.00	0.00	17.27	0.00
TRINITY_DN1070253_c0_g1	0.00	0.00	0.00	0.00	0.00	0.00	0.00	0.00	0.00	0.00
TRINITY_DN1070259_c0_g1	0.00	0.00	0.00	0.00	0.00	0.00	0.00	0.00	0.00	0.00
TRINITY_DN1070261_c0_g1	0.00	0.00	0.00	0.00	0.00	0.00	0.00	0.00	0.00	10.67
TRINITY_DN1070263_c0_g1	0.00	0.00	0.00	0.00	0.00	0.00	8.49	0.00	0.00	0.00
TRINITY_DN1070266_c0_g1	0.00	0.00	0.00	0.00	0.00	0.00	0.00	0.00	0.00	0.00
TRINITY_DN1070268_c0_g1	0.00	0.00	0.00	0.00	0.00	0.00	0.00	19.57	0.00	9.26
TRINITY_DN107026_c0_g1	0.00	0.00	13.32	0.00	0.00	11.27	51.74	0.00	0.00	0.00
TRINITY_DN1070270_c0_g1	0.00	0.00	18.26	0.00	0.00	0.00	0.00	0.00	8.59	0.00
TRINITY_DN1070272_c0_g1	0.00	0.00	0.00	0.00	0.00	0.00	0.00	0.00	0.00	35.34
TRINITY_DN1070274_c0_g1	0.00	0.00	0.00	22.80	0.00	0.00	0.00	0.00	0.00	0.00
TRINITY_DN1070276_c0_g1	0.00	0.00	0.00	0.00	0.00	0.00	0.00	0.00	0.00	0.00
TRINITY_DN1070277_c0_g1	0.00	0.00	0.00	0.00	0.00	0.00	0.00	0.00	13.08	8.38
TRINITY_DN1070281_c0_g1	0.00	0.00	0.00	0.00	0.00	8.72	0.00	0.00	0.00	0.00
TRINITY_DN1070282_c0_g1	0.00	0.00	0.00	0.00	0.00	0.00	0.00	0.00	0.00	11.09
TRINITY_DN1070283_c0_g1	13.35	0.00	13.54	25.92	0.00	0.00	0.00	0.00	0.00	0.00
TRINITY_DN1070284_c0_g1	0.00	0.00	0.00	0.00	0.00	0.00	0.00	0.00	0.00	0.00
TRINITY_DN1070285_c0_g1	0.00	0.00	0.00	12.30	0.00	0.00	0.00	0.00	5.95	0.00
TRINITY_DN1070286_c0_g1	0.00	0.00	0.00	0.00	0.00	0.00	0.00	0.00	10.71	0.00
TRINITY_DN1070287_c0_g1	0.00	0.00	0.00	0.00	0.00	0.00	0.00	0.00	0.00	0.00
TRINITY_DN1070288_c0_g1	0.00	0.00	0.00	0.00	0.00	0.00	0.00	0.00	25.15	0.00
TRINITY_DN107028_c0_g1	0.00	0.00	0.00	0.00	0.00	0.00	0.00	0.00	8.44	0.00
TRINITY_DN1070290_c0_g1	0.00	0.00	0.00	0.00	0.00	0.00	10.61	0.00	0.00	0.00
TRINITY_DN1070291_c0_g1	0.00	0.00	0.00	0.00	0.00	4.96	0.00	0.00	5.43	0.00
TRINITY_DN1070293_c0_g1	0.00	0.00	0.00	12.20	0.00	0.00	0.00	0.00	22.69	0.00
TRINITY_DN1070295_c0_g1	0.00	0.00	0.00	0.00	0.00	0.00	0.00	0.00	0.00	0.00
TRINITY_DN1070297_c0_g1	0.00	0.00	0.00	0.00	0.00	0.00	0.00	0.00	0.00	0.00
TRINITY_DN1070299_c0_g1	0.00	0.00	0.00	0.00	0.00	0.00	0.00	0.00	0.00	0.00
TRINITY_DN107029_c0_g1	0.00	0.00	0.00	0.00	0.00	0.00	0.00	0.00	0.00	0.00
TRINITY_DN107029_c1_g1	0.00	0.00	0.00	0.00	0.00	0.00	0.00	0.00	0.00	0.00
TRINITY_DN10702_c0_g1	0.00	0.00	23.89	0.00	0.00	11.93	0.00	6.73	30.30	14.16
TRINITY_DN10702_c0_g2	0.00	0.00	0.00	0.00	0.00	0.00	0.00	0.00	16.07	0.00
TRINITY_DN10702_c0_g3	21.55	26.63	0.00	19.60	10.84	13.07	47.24	5.04	55.37	54.18
TRINITY_DN10702_c1_g1	0.00	12.36	0.00	0.00	0.00	0.00	13.18	0.00	0.00	0.00
TRINITY_DN10702_c2_g1	0.00	20.26	0.00	0.00	0.00	0.00	0.00	0.00	16.36	61.54
TRINITY_DN1070300_c0_g1	0.00	0.00	0.00	5.67	0.00	0.00	0.00	0.00	0.00	0.00
TRINITY_DN1070302_c0_g1	0.00	0.00	0.00	0.00	0.00	0.00	0.00	0.00	0.00	0.00
TRINITY_DN1070305_c0_g1	0.00	0.00	0.00	0.00	0.00	0.00	0.00	0.00	0.00	0.00
TRINITY_DN1070306_c0_g1	22.70	0.00	0.00	0.00	0.00	0.00	0.00	0.00	0.00	20.78
TRINITY_DN1070307_c0_g1	0.00	0.00	0.00	0.00	0.00	0.00	0.00	0.00	0.00	0.00
TRINITY_DN1070308_c0_g1	0.00	0.00	9.72	0.00	0.00	0.00	0.00	18.67	0.00	35.27
TRINITY_DN1070309_c0_g1	0.00	0.00	0.00	0.00	0.00	0.00	0.00	0.00	0.00	0.00
TRINITY_DN107030_c0_g1	0.00	0.00	0.00	0.00	0.00	0.00	0.00	0.00	0.00	0.00
TRINITY_DN1070310_c0_g1	0.00	0.00	0.00	0.00	0.00	0.00	0.00	0.00	0.00	0.00
TRINITY_DN1070312_c0_g1	0.00	0.00	0.00	0.00	23.03	9.58	0.00	0.00	0.00	10.18
TRINITY_DN1070318_c0_g1	0.00	0.00	0.00	0.00	0.00	0.00	0.00	0.00	0.00	0.00
TRINITY_DN1070319_c0_g1	0.00	0.00	0.00	0.00	0.00	0.00	0.00	0.00	9.63	0.00
TRINITY_DN107031_c1_g1	0.00	0.00	0.00	0.00	17.54	0.00	0.00	0.00	0.00	0.00
TRINITY_DN1070321_c0_g1	0.00	0.00	0.00	0.00	0.00	0.00	0.00	0.00	0.00	0.00
TRINITY_DN1070322_c0_g1	0.00	0.00	0.00	0.00	0.00	4.51	0.00	0.00	9.91	14.36
TRINITY_DN1070323_c0_g1	0.00	0.00	0.00	0.00	0.00	0.00	0.00	0.00	0.00	0.00
TRINITY_DN1070326_c0_g1	0.00	0.00	0.00	0.00	0.00	0.00	0.00	0.00	0.00	0.00
TRINITY_DN1070327_c0_g1	0.00	0.00	6.18	0.00	0.00	0.00	0.00	0.00	0.00	0.00
TRINITY_DN107032_c0_g1	0.00	0.00	0.00	0.00	0.00	12.06	0.00	0.00	40.75	0.00
TRINITY_DN1070330_c0_g1	0.00	23.18	0.00	0.00	0.00	0.00	0.00	0.00	0.00	0.00
TRINITY_DN1070331_c0_g1	0.00	0.00	0.00	0.00	0.00	0.00	0.00	0.00	0.00	0.00
TRINITY_DN1070333_c0_g1	0.00	0.00	0.00	0.00	0.00	0.00	0.00	0.00	0.00	0.00
TRINITY_DN1070336_c0_g1	0.00	0.00	0.00	0.00	0.00	6.87	0.00	0.00	0.00	0.00
TRINITY_DN1070338_c0_g1	0.00	0.00	0.00	0.00	0.00	0.00	0.00	0.00	0.00	10.11
TRINITY_DN1070339_c0_g1	0.00	0.00	0.00	0.00	0.00	5.45	0.00	0.00	0.00	5.76
TRINITY_DN1070340_c0_g1	0.00	0.00	0.00	0.00	0.00	0.00	30.97	0.00	0.00	0.00
TRINITY_DN1070341_c0_g1	11.41	8.46	0.00	0.00	0.00	3.27	0.00	3.73	0.00	6.94
TRINITY_DN1070342_c0_g1	0.00	11.71	0.00	0.00	0.00	0.00	0.00	0.00	4.87	0.00
TRINITY_DN1070346_c0_g1	0.00	0.00	0.00	0.00	0.00	0.00	0.00	0.00	0.00	0.00
TRINITY_DN1070348_c0_g1	7.44	0.00	0.00	0.00	0.00	0.00	0.00	0.00	0.00	0.00
TRINITY_DN1070349_c0_g1	0.00	0.00	0.00	0.00	0.00	11.97	0.00	0.00	13.47	0.00
TRINITY_DN107034_c0_g1	0.00	7.29	6.29	0.00	0.00	0.00	0.00	0.00	5.92	5.73
TRINITY_DN107034_c3_g1	0.00	0.00	13.32	0.00	0.00	0.00	0.00	0.00	0.00	12.05
TRINITY_DN1070350_c0_g1	0.00	0.00	0.00	0.00	0.00	7.17	0.00	0.00	7.86	0.00
TRINITY_DN1070353_c0_g1	0.00	0.00	0.00	0.00	0.00	0.00	0.00	0.00	0.00	11.82
TRINITY_DN1070354_c0_g1	0.00	0.00	0.00	0.00	0.00	0.00	0.00	0.00	0.00	0.00
TRINITY_DN1070355_c0_g1	0.00	0.00	0.00	0.00	0.00	0.00	0.00	0.00	0.00	0.00
TRINITY_DN1070357_c0_g1	0.00	0.00	0.00	0.00	0.00	0.00	0.00	0.00	88.90	0.00
TRINITY_DN1070358_c0_g1	0.00	0.00	0.00	0.00	0.00	0.00	0.00	0.00	0.00	0.00
TRINITY_DN107035_c0_g1	14.60	34.72	22.17	0.00	0.00	12.69	46.62	7.19	111.33	49.65
TRINITY_DN107035_c1_g1	0.00	0.00	0.00	0.00	0.00	0.00	0.00	0.00	0.00	7.83
TRINITY_DN1070360_c0_g1	0.00	0.00	9.91	0.00	10.17	0.00	0.00	0.00	0.00	0.00
TRINITY_DN1070364_c0_g1	0.00	0.00	0.00	0.00	0.00	0.00	0.00	0.00	0.00	0.00
TRINITY_DN1070366_c0_g1	0.00	0.00	0.00	0.00	0.00	0.00	0.00	0.00	0.00	21.89
TRINITY_DN1070367_c0_g1	0.00	0.00	0.00	0.00	0.00	0.00	0.00	0.00	0.00	28.73
TRINITY_DN1070368_c0_g1	0.00	0.00	0.00	0.00	0.00	0.00	0.00	0.00	0.00	0.00
TRINITY_DN1070369_c0_g1	0.00	0.00	0.00	0.00	0.00	0.00	0.00	0.00	10.35	0.00
TRINITY_DN107036_c0_g1	0.00	0.00	0.00	0.00	13.84	0.00	0.00	12.74	0.00	0.00
TRINITY_DN1070371_c0_g1	0.00	0.00	0.00	0.00	0.00	0.00	0.00	0.00	0.00	0.00
TRINITY_DN1070372_c0_g1	0.00	0.00	0.00	0.00	0.00	0.00	0.00	0.00	0.00	0.00
TRINITY_DN1070374_c0_g1	0.00	0.00	0.00	0.00	0.00	0.00	0.00	0.00	0.00	0.00
TRINITY_DN1070376_c0_g1	0.00	0.00	0.00	0.00	0.00	0.00	0.00	0.00	0.00	2.98
TRINITY_DN1070377_c0_g1	0.00	0.00	0.00	0.00	10.79	0.00	12.85	0.00	0.00	0.00
TRINITY_DN1070379_c0_g1	0.00	0.00	0.00	0.00	0.00	0.00	86.62	0.00	0.00	0.00
TRINITY_DN1070382_c0_g1	0.00	0.00	0.00	0.00	0.00	0.00	0.00	0.00	0.00	0.00
TRINITY_DN1070385_c0_g1	0.00	0.00	0.00	0.00	0.00	3.53	0.00	0.00	0.00	0.00
TRINITY_DN1070386_c0_g1	0.00	0.00	0.00	0.00	0.00	0.00	0.00	0.00	0.00	0.00
TRINITY_DN1070387_c0_g1	0.00	0.00	0.00	0.00	0.00	0.00	0.00	0.00	22.85	0.00
TRINITY_DN1070388_c0_g1	0.00	0.00	0.00	0.00	0.00	0.00	0.00	0.00	0.00	0.00
TRINITY_DN107038_c0_g1	0.00	0.00	0.00	0.00	0.00	0.00	0.00	0.00	7.06	6.79
TRINITY_DN107038_c0_g2	0.00	0.00	0.00	0.00	0.00	0.00	0.00	0.00	0.00	0.00
TRINITY_DN1070391_c0_g1	0.00	0.00	0.00	0.00	0.00	0.00	0.00	0.00	0.00	0.00
TRINITY_DN1070392_c0_g1	0.00	0.00	0.00	0.00	0.00	0.00	0.00	0.00	0.00	0.00
TRINITY_DN1070393_c0_g1	0.00	0.00	0.00	0.00	0.00	0.00	0.00	0.00	0.00	15.66
TRINITY_DN1070394_c0_g1	0.00	0.00	0.00	0.00	0.00	0.00	0.00	0.00	0.00	0.00
TRINITY_DN1070395_c0_g1	0.00	12.94	0.00	0.00	0.00	0.00	0.00	0.00	0.00	0.00
TRINITY_DN1070396_c0_g1	0.00	0.00	0.00	0.00	0.00	0.00	0.00	0.00	15.16	0.00
TRINITY_DN107039_c0_g1	0.00	0.00	0.00	0.00	0.00	0.00	0.00	0.00	0.00	0.00
TRINITY_DN10703_c14_g1	0.00	0.00	0.00	0.00	0.00	0.00	0.00	0.00	0.00	18.01
TRINITY_DN10703_c1_g1	0.00	0.00	0.00	0.00	4.86	0.65	5.28	2.04	5.30	0.00
TRINITY_DN10703_c2_g1	0.00	0.00	0.00	0.00	0.00	0.00	0.00	0.00	0.00	0.00
TRINITY_DN10703_c2_g2	14.74	35.61	0.00	0.00	0.00	0.00	0.00	0.00	0.00	0.00
TRINITY_DN10703_c4_g1	157.65	59.71	107.29	104.85	31.44	69.73	97.43	39.90	339.31	196.57
TRINITY_DN10703_c4_g2	30.48	11.26	12.38	14.97	6.82	7.67	17.45	8.77	62.51	62.78
TRINITY_DN10703_c4_g3	0.00	0.00	0.00	0.00	0.00	0.00	0.00	0.00	0.00	0.00
TRINITY_DN10703_c4_g4	0.00	0.00	0.00	0.00	0.00	0.00	0.00	0.00	0.00	0.00
TRINITY_DN10703_c5_g1	8.88	0.00	5.52	0.00	0.00	0.00	0.00	0.00	0.00	0.31
TRINITY_DN10703_c6_g1	0.00	0.00	0.00	0.00	0.00	0.00	0.00	0.00	0.00	0.00
TRINITY_DN10703_c7_g1	0.00	0.00	0.00	0.00	0.00	0.00	0.00	0.00	0.00	0.00
TRINITY_DN1070400_c0_g1	0.00	0.00	0.00	0.00	0.00	0.00	0.00	0.00	0.00	0.00
TRINITY_DN1070401_c0_g1	0.00	0.00	0.00	0.00	0.00	0.00	0.00	0.00	0.00	0.00
TRINITY_DN1070405_c0_g1	0.00	0.00	0.00	0.00	0.00	0.00	0.00	0.00	0.00	0.00
TRINITY_DN1070406_c0_g1	0.00	0.00	0.00	0.00	0.00	0.00	0.00	0.00	0.00	0.00
TRINITY_DN107040_c0_g1	0.00	0.00	0.00	0.00	0.00	8.11	0.00	0.00	0.00	17.22
TRINITY_DN107040_c0_g2	0.00	0.00	0.00	0.00	0.00	0.00	0.00	0.00	0.00	0.00
TRINITY_DN107040_c0_g3	0.00	0.00	0.00	0.00	0.00	0.00	0.00	0.00	0.00	0.00
TRINITY_DN107040_c1_g1	0.00	0.00	0.00	0.00	0.00	0.00	0.00	0.00	0.00	0.00
TRINITY_DN1070411_c0_g1	0.00	0.00	0.00	0.00	0.00	0.00	0.00	0.00	15.16	0.00
TRINITY_DN1070418_c0_g1	0.00	27.79	0.00	0.00	0.00	0.00	0.00	0.00	0.00	10.47
TRINITY_DN1070419_c0_g1	0.00	0.00	0.00	0.00	0.00	0.00	0.00	0.00	10.21	19.58
TRINITY_DN1070420_c0_g1	0.00	0.00	0.00	0.00	0.00	0.00	0.00	0.00	0.00	0.00
TRINITY_DN1070422_c0_g1	0.00	0.00	0.00	0.00	0.00	0.00	0.00	7.65	0.00	14.29
TRINITY_DN1070423_c0_g1	0.00	0.00	0.00	0.00	0.00	0.00	0.00	0.00	0.00	0.00
TRINITY_DN1070425_c0_g1	0.00	0.00	0.00	0.00	0.00	0.00	0.00	4.74	0.00	0.00
TRINITY_DN1070426_c0_g1	0.00	0.00	0.00	0.00	0.00	0.00	0.00	0.00	0.00	0.00
TRINITY_DN1070428_c0_g1	0.00	19.03	0.00	0.00	0.00	0.00	0.00	0.00	0.00	0.00
TRINITY_DN1070430_c0_g1	0.00	0.00	0.00	0.00	0.00	0.00	0.00	0.00	0.00	27.59
TRINITY_DN1070432_c0_g1	0.00	0.00	0.00	0.00	0.00	0.00	0.00	0.00	0.00	11.09
TRINITY_DN1070434_c0_g1	0.00	0.00	0.00	0.00	0.00	0.00	0.00	0.00	0.00	0.00
TRINITY_DN1070436_c0_g1	14.87	0.00	0.00	0.00	0.00	12.63	0.00	0.00	0.00	40.63
TRINITY_DN1070437_c0_g1	9.97	0.00	0.00	0.00	0.00	0.00	0.00	0.00	0.00	0.00
TRINITY_DN1070439_c0_g1	0.00	0.00	0.00	0.00	0.00	0.00	0.00	0.00	0.00	0.00
TRINITY_DN107043_c0_g1	0.00	0.00	0.00	0.00	0.00	0.00	0.00	15.42	15.75	0.00
TRINITY_DN107043_c2_g1	0.00	0.00	0.00	0.00	0.00	0.00	0.00	0.00	0.00	0.00
TRINITY_DN1070441_c0_g1	0.00	0.00	0.00	0.00	0.00	0.00	0.00	0.00	0.00	0.00
TRINITY_DN1070444_c0_g1	0.00	0.00	0.00	0.00	0.00	14.76	0.00	0.00	33.68	15.76
TRINITY_DN1070445_c0_g1	0.00	0.00	0.00	0.00	0.00	0.00	0.00	0.00	0.00	0.00
TRINITY_DN1070446_c0_g1	0.00	0.00	0.00	0.00	0.00	0.00	0.00	0.00	0.00	0.00
TRINITY_DN1070447_c0_g1	0.00	0.00	0.00	0.00	0.00	0.00	0.00	0.00	0.00	0.00
TRINITY_DN1070448_c0_g1	0.00	0.00	0.00	0.00	8.02	0.00	0.00	0.00	0.00	0.00
TRINITY_DN1070449_c0_g1	0.00	0.00	0.00	0.00	0.00	0.00	0.00	12.65	0.00	0.00
TRINITY_DN1070450_c0_g1	0.00	0.00	0.00	0.00	0.00	0.00	0.00	0.00	0.00	0.00
TRINITY_DN1070455_c0_g1	0.00	0.00	0.00	0.00	0.00	0.00	0.00	0.00	0.00	0.00
TRINITY_DN1070457_c0_g1	0.00	0.00	0.00	0.00	0.00	0.00	0.00	0.00	28.78	0.00
TRINITY_DN1070458_c0_g1	0.00	0.00	0.00	0.00	0.00	0.00	7.18	0.00	0.00	5.26
TRINITY_DN1070460_c0_g1	0.00	0.00	0.00	0.00	0.00	0.00	0.00	0.00	6.69	0.00
TRINITY_DN1070463_c0_g1	0.00	0.00	0.00	0.00	0.00	0.00	0.00	0.00	0.00	0.00
TRINITY_DN1070464_c0_g1	0.00	0.00	0.00	0.00	0.00	0.00	0.00	0.00	0.00	0.00
TRINITY_DN1070466_c0_g1	0.00	0.00	0.00	0.00	0.00	0.00	0.00	0.00	0.00	0.00
TRINITY_DN1070467_c0_g1	0.00	0.00	0.00	0.00	0.00	0.00	0.00	0.00	0.00	0.00
TRINITY_DN1070469_c0_g1	0.00	0.00	0.00	0.00	0.00	0.00	0.00	0.00	0.00	0.00
TRINITY_DN1070472_c0_g1	0.00	0.00	0.00	0.00	0.00	0.00	0.00	0.00	0.00	0.00
TRINITY_DN1070473_c0_g1	3.87	0.00	0.00	0.00	0.00	3.32	0.00	0.00	0.00	7.07
TRINITY_DN1070474_c0_g1	0.00	0.00	0.00	0.00	0.00	0.00	0.00	0.00	0.00	7.34
TRINITY_DN1070477_c0_g1	0.00	0.00	0.00	0.00	0.00	0.00	0.00	0.00	0.00	23.88
TRINITY_DN1070478_c0_g1	0.00	0.00	0.00	0.00	0.00	0.00	0.00	0.00	0.00	14.75
TRINITY_DN107047_c0_g1	0.00	0.00	0.00	0.00	0.00	0.00	0.00	0.00	0.00	0.00
TRINITY_DN1070480_c0_g1	11.20	0.00	0.00	0.00	0.00	0.00	0.00	10.77	0.00	20.50
TRINITY_DN1070481_c0_g1	0.00	0.00	0.00	0.00	0.00	0.00	0.00	0.00	0.00	0.00
TRINITY_DN1070483_c0_g1	0.00	0.00	0.00	0.00	0.00	0.00	0.00	0.00	0.00	0.00
TRINITY_DN1070484_c0_g1	6.08	0.00	0.00	0.00	0.00	0.00	0.00	0.00	5.78	5.60
TRINITY_DN1070486_c0_g1	0.00	0.00	0.00	0.00	0.00	0.00	0.00	0.00	0.00	0.00
TRINITY_DN107048_c1_g1	0.00	0.00	33.09	0.00	0.00	13.84	0.00	0.00	0.00	0.00
TRINITY_DN107048_c3_g1	0.00	0.00	0.00	0.00	0.00	0.00	0.00	0.00	0.00	0.00
TRINITY_DN1070492_c0_g1	0.00	0.00	9.66	0.00	0.00	0.00	0.00	0.00	0.00	0.00
TRINITY_DN1070493_c0_g1	0.00	0.00	0.00	0.00	6.73	0.00	8.18	0.00	0.00	5.94
TRINITY_DN1070496_c0_g1	0.00	0.00	0.00	18.27	0.00	8.11	0.00	0.00	0.00	0.00
TRINITY_DN1070497_c0_g1	0.00	0.00	0.00	0.00	0.00	0.00	0.00	0.00	0.00	0.00
TRINITY_DN1070498_c0_g1	0.00	0.00	0.00	0.00	0.00	0.00	0.00	0.00	0.00	0.00
TRINITY_DN1070499_c0_g1	0.00	0.00	0.00	0.00	0.00	0.00	0.00	0.00	0.00	0.00
TRINITY_DN10704_c0_g1	0.00	0.00	0.00	0.00	0.00	0.00	0.00	0.00	0.00	0.00
TRINITY_DN10704_c0_g2	0.00	0.00	0.00	19.65	0.00	0.00	0.00	0.00	0.00	17.04
TRINITY_DN10704_c1_g1	0.00	0.00	0.00	0.00	0.00	0.00	0.00	0.00	0.00	0.00
TRINITY_DN10704_c1_g2	0.00	0.00	0.00	0.00	6.05	0.00	0.00	0.00	0.00	0.00
TRINITY_DN1070500_c0_g1	0.00	0.00	0.00	0.00	0.00	0.00	0.00	0.00	0.00	0.00
TRINITY_DN1070503_c0_g1	0.00	22.49	0.00	0.00	0.00	0.00	0.00	0.00	18.49	0.00
TRINITY_DN1070504_c0_g1	0.00	0.00	0.00	0.00	0.00	0.00	0.00	0.00	0.00	0.00
TRINITY_DN1070505_c0_g1	9.84	11.95	19.94	0.00	10.23	8.52	0.00	0.00	9.39	0.00
TRINITY_DN107050_c0_g1	7.96	5.05	2.87	0.00	6.06	4.94	0.00	2.81	2.77	4.97
TRINITY_DN107050_c0_g2	20.22	26.62	0.00	7.68	12.19	0.00	0.00	7.69	25.12	12.31
TRINITY_DN107050_c4_g1	0.00	0.00	0.00	0.00	0.00	0.00	0.00	0.00	0.00	0.00
TRINITY_DN107050_c5_g1	0.00	0.00	0.00	0.00	0.00	0.00	0.00	0.00	0.00	0.00
TRINITY_DN107050_c6_g1	8.81	0.00	0.00	0.00	0.00	0.00	0.00	0.00	0.00	5.35
TRINITY_DN107050_c7_g1	0.00	0.00	0.00	0.00	0.00	0.00	0.00	10.90	0.00	0.00
TRINITY_DN107050_c8_g1	0.00	0.00	0.00	0.00	0.00	0.00	0.00	0.00	0.00	6.53
TRINITY_DN1070510_c0_g1	0.00	0.00	0.00	0.00	0.00	0.00	0.00	0.00	0.00	0.00
TRINITY_DN1070512_c0_g1	0.00	0.00	0.00	0.00	0.00	0.00	0.00	0.00	0.00	0.00
TRINITY_DN1070513_c0_g1	13.58	0.00	0.00	0.00	0.00	0.00	0.00	0.00	0.00	0.00
TRINITY_DN1070514_c0_g1	0.00	0.00	0.00	0.00	0.00	0.00	0.00	0.00	0.00	0.00
TRINITY_DN1070518_c0_g1	0.00	0.00	0.00	0.00	0.00	0.00	0.00	0.00	0.00	0.00
TRINITY_DN1070519_c0_g1	0.00	0.00	0.00	0.00	0.00	0.00	0.00	0.00	6.76	0.00
TRINITY_DN107051_c0_g1	0.00	0.00	4.64	0.00	9.68	0.00	0.00	4.55	8.81	5.04
TRINITY_DN107051_c0_g2	0.00	0.00	0.00	0.00	0.00	0.00	6.58	13.35	10.18	14.53
TRINITY_DN107051_c0_g3	0.00	0.00	0.00	0.00	0.00	0.00	0.00	0.00	0.00	0.00
TRINITY_DN107051_c0_g5	14.47	3.74	4.48	3.64	2.97	4.61	11.17	5.22	26.56	25.47
TRINITY_DN107051_c0_g6	3.70	0.00	9.19	2.28	2.73	0.00	0.00	3.65	19.43	28.85
TRINITY_DN107051_c11_g1	0.00	0.00	0.00	0.00	0.00	0.00	0.00	0.00	0.00	0.00
TRINITY_DN107051_c1_g1	0.00	0.00	0.00	7.35	7.79	0.00	0.00	0.00	0.00	0.00
TRINITY_DN107051_c1_g2	0.00	0.00	0.00	0.00	0.00	0.00	0.00	0.00	47.98	13.22
TRINITY_DN107051_c1_g3	0.00	0.00	0.00	0.00	0.00	2.57	0.00	0.00	0.00	4.11
TRINITY_DN107051_c1_g5	0.00	0.00	6.49	0.00	0.00	11.19	0.00	0.00	6.10	17.75
TRINITY_DN107051_c1_g6	0.00	12.38	0.00	0.00	0.00	3.19	4.51	0.00	3.55	0.00
TRINITY_DN107051_c4_g1	6.13	8.68	0.00	0.00	0.00	0.00	4.75	0.00	3.95	7.43
TRINITY_DN107051_c6_g1	5.35	0.00	0.00	2.67	11.26	0.00	19.00	0.00	3.09	9.74
TRINITY_DN107051_c7_g1	0.00	0.00	0.00	0.00	0.00	0.00	0.00	0.00	0.00	31.52
TRINITY_DN1070525_c0_g1	0.00	0.00	0.00	0.00	0.00	0.00	20.23	0.00	0.00	0.00
TRINITY_DN1070527_c0_g1	4.02	0.00	0.00	0.00	0.00	0.00	0.00	3.94	3.83	7.35
TRINITY_DN1070530_c0_g1	0.00	0.00	0.00	0.00	0.00	0.00	0.00	0.00	0.00	0.00
TRINITY_DN1070532_c0_g1	0.00	0.00	0.00	8.28	0.00	0.00	0.00	0.00	0.00	0.00
TRINITY_DN1070534_c0_g1	0.00	0.00	0.00	0.00	0.00	14.76	0.00	0.00	0.00	31.52
TRINITY_DN1070537_c0_g1	0.00	24.36	0.00	0.00	0.00	0.00	0.00	0.00	0.00	0.00
TRINITY_DN1070542_c0_g1	0.00	0.00	0.00	0.00	0.00	0.00	0.00	0.00	0.00	12.71
TRINITY_DN1070543_c0_g1	17.80	0.00	0.00	0.00	0.00	0.00	0.00	0.00	0.00	16.06
TRINITY_DN1070544_c0_g1	0.00	0.00	0.00	0.00	0.00	0.00	0.00	0.00	0.00	0.00
TRINITY_DN107054_c0_g1	0.00	0.00	0.00	0.00	0.00	0.00	0.00	0.00	0.00	0.00
TRINITY_DN107054_c1_g1	13.35	0.00	0.00	0.00	0.00	0.00	0.00	0.00	12.88	0.00
TRINITY_DN107054_c1_g2	0.00	0.00	0.00	0.00	0.00	0.00	0.00	0.00	0.00	0.00
TRINITY_DN107054_c2_g1	0.00	0.00	0.00	0.00	0.00	0.00	0.00	0.00	0.00	0.00
TRINITY_DN107054_c3_g1	15.95	0.00	0.00	0.00	0.00	0.00	0.00	0.00	15.30	0.00
TRINITY_DN107054_c4_g1	7.30	0.00	0.00	0.00	0.00	0.00	0.00	0.00	0.00	6.70
TRINITY_DN1070551_c0_g1	0.00	0.00	0.00	0.00	0.00	0.00	0.00	0.00	0.00	0.00
TRINITY_DN1070553_c0_g1	0.00	9.07	0.00	0.00	0.00	0.00	0.00	0.00	0.00	0.00
TRINITY_DN1070554_c0_g1	0.00	0.00	0.00	0.00	0.00	0.00	26.86	0.00	0.00	19.00
TRINITY_DN1070558_c0_g1	0.00	0.00	0.00	0.00	0.00	0.00	0.00	0.00	0.00	0.00
TRINITY_DN1070559_c0_g1	0.00	0.00	0.00	0.00	0.00	0.00	0.00	0.00	0.00	16.70
TRINITY_DN107055_c0_g1	12.01	0.00	0.00	5.90	12.53	0.00	0.00	0.00	0.00	11.05
TRINITY_DN107055_c0_g2	0.00	0.00	0.00	0.00	0.00	12.72	0.00	0.00	0.00	13.66
TRINITY_DN107055_c0_g3	11.74	0.00	0.00	0.00	0.00	0.00	0.00	0.00	0.00	0.00
TRINITY_DN107055_c1_g1	0.00	0.00	0.00	0.00	0.00	0.00	0.00	0.00	0.00	0.00
TRINITY_DN107055_c2_g1	0.00	0.00	0.00	0.00	0.00	12.16	0.00	0.00	0.00	0.00
TRINITY_DN107055_c3_g1	1.59	0.00	0.00	0.00	0.00	0.00	3.64	0.00	1.55	1.44
TRINITY_DN1070561_c0_g1	0.00	0.00	0.00	0.00	0.00	0.00	0.00	0.00	0.00	0.00
TRINITY_DN1070562_c0_g1	0.00	0.00	0.00	0.00	0.00	0.00	0.00	0.00	0.00	0.00
TRINITY_DN1070563_c0_g1	0.00	0.00	0.00	0.00	0.00	0.00	0.00	0.00	0.00	0.00
TRINITY_DN1070564_c0_g1	0.00	0.00	25.75	0.00	0.00	0.00	0.00	0.00	0.00	0.00
TRINITY_DN107056_c0_g1	21.96	15.48	0.00	8.15	8.68	0.00	12.36	0.00	22.59	30.63
TRINITY_DN107056_c1_g1	13.81	41.64	0.00	7.16	0.00	0.00	28.35	6.80	0.00	19.04
TRINITY_DN1070570_c0_g1	0.00	0.00	0.00	0.00	0.00	5.11	0.00	0.00	0.00	0.00
TRINITY_DN1070573_c0_g1	0.00	0.00	0.00	0.00	0.00	0.00	0.00	0.00	0.00	0.00
TRINITY_DN1070574_c0_g1	0.00	0.00	0.00	0.00	0.00	0.00	0.00	0.00	0.00	0.00
TRINITY_DN1070575_c0_g1	0.00	0.00	0.00	0.00	0.00	0.00	0.00	0.00	8.12	0.00
TRINITY_DN1070577_c0_g1	0.00	0.00	0.00	0.00	0.00	0.00	0.00	0.00	0.00	0.00
TRINITY_DN1070578_c0_g1	8.24	0.00	0.00	0.00	0.00	0.00	0.00	0.00	0.00	0.00
TRINITY_DN107057_c0_g1	7.91	0.00	16.03	13.16	0.00	8.52	0.00	0.00	0.00	9.43
TRINITY_DN1070582_c0_g1	0.00	0.00	0.00	0.00	0.00	0.00	0.00	0.00	0.00	0.00
TRINITY_DN1070584_c0_g1	0.00	0.00	0.00	0.00	16.59	0.00	0.00	0.00	0.00	0.00
TRINITY_DN1070585_c0_g1	0.00	20.10	0.00	0.00	0.00	0.00	0.00	0.00	0.00	0.00
TRINITY_DN1070586_c0_g1	0.00	0.00	0.00	0.00	0.00	0.00	0.00	0.00	0.00	0.00
TRINITY_DN1070588_c0_g1	0.00	0.00	0.00	0.00	0.00	0.00	0.00	0.00	14.51	0.00
TRINITY_DN107058_c0_g1	0.00	0.00	0.00	0.00	0.00	0.00	0.00	0.00	0.00	0.00
TRINITY_DN107058_c1_g1	0.00	1.72	0.00	0.00	3.45	1.99	2.71	0.00	0.00	4.25
TRINITY_DN107058_c3_g1	0.00	0.00	0.00	0.00	0.00	0.00	0.00	0.00	0.00	0.00
TRINITY_DN1070590_c0_g1	0.00	0.00	0.00	0.00	0.00	0.00	0.00	0.00	0.00	15.51
TRINITY_DN1070592_c0_g1	15.52	56.17	0.00	0.00	16.03	0.00	0.00	0.00	0.00	42.39
TRINITY_DN1070597_c0_g1	0.00	0.00	0.00	0.00	0.00	0.00	0.00	0.00	0.00	0.00
TRINITY_DN1070598_c0_g1	0.00	0.00	0.00	0.00	0.00	0.00	0.00	0.00	0.00	0.00
TRINITY_DN1070599_c0_g1	0.00	0.00	0.00	0.00	0.00	0.00	0.00	0.00	0.00	0.00
TRINITY_DN107059_c0_g1	0.00	0.00	5.59	0.00	0.00	0.00	0.00	0.00	0.00	0.00
TRINITY_DN107059_c0_g3	0.00	0.00	0.00	0.00	0.00	0.00	0.00	0.00	0.00	0.00
TRINITY_DN10705_c0_g1	14.09	18.61	0.00	5.50	6.41	10.65	1.86	1.60	2.99	3.86
TRINITY_DN10705_c0_g2	31.27	27.69	29.59	12.44	14.59	13.99	47.92	12.34	75.95	71.94
TRINITY_DN10705_c1_g1	0.00	10.73	0.00	0.00	0.00	0.00	0.00	0.00	8.49	16.36
TRINITY_DN10705_c2_g1	0.00	0.00	0.00	11.13	0.00	0.00	0.00	0.00	0.00	0.00
TRINITY_DN1070602_c0_g1	0.00	0.00	0.00	0.00	0.00	0.00	0.00	0.00	0.00	0.00
TRINITY_DN1070603_c0_g1	0.00	28.56	0.00	0.00	0.00	0.00	0.00	0.00	15.16	0.00
TRINITY_DN1070604_c0_g1	0.00	0.00	0.00	0.00	0.00	0.00	0.00	0.00	0.00	0.00
TRINITY_DN1070605_c0_g1	0.00	0.00	0.00	0.00	0.00	0.00	0.00	0.00	0.00	0.00
TRINITY_DN1070606_c0_g1	0.00	0.00	0.00	0.00	0.00	0.00	0.00	0.00	0.00	0.00
TRINITY_DN1070607_c0_g1	0.00	0.00	0.00	0.00	0.00	8.37	0.00	0.00	0.00	0.00
TRINITY_DN1070613_c0_g1	0.00	0.00	0.00	0.00	0.00	0.00	0.00	0.00	0.00	0.00
TRINITY_DN1070616_c0_g1	0.00	17.96	0.00	0.00	0.00	0.00	0.00	0.00	0.00	0.00
TRINITY_DN1070617_c0_g1	14.47	0.00	0.00	0.00	0.00	0.00	0.00	0.00	13.92	0.00
TRINITY_DN1070621_c0_g1	0.00	0.00	0.00	0.00	0.00	0.00	0.00	0.00	18.14	17.00
TRINITY_DN1070622_c0_g1	0.00	0.00	0.00	0.00	5.35	0.00	6.38	0.00	0.00	0.00
TRINITY_DN1070623_c0_g1	0.00	0.00	0.00	0.00	0.00	0.00	0.00	0.00	0.00	0.00
TRINITY_DN1070625_c0_g1	0.00	0.00	0.00	0.00	0.00	0.00	0.00	0.00	0.00	0.00
TRINITY_DN1070627_c0_g1	0.00	17.74	0.00	0.00	0.00	0.00	0.00	0.00	0.00	6.83
TRINITY_DN1070628_c0_g1	0.00	0.00	0.00	0.00	0.00	0.00	0.00	0.00	0.00	24.30
TRINITY_DN1070632_c0_g1	0.00	0.00	0.00	0.00	0.00	13.15	20.23	0.00	0.00	0.00
TRINITY_DN1070633_c0_g1	0.00	0.00	0.00	0.00	0.00	0.00	0.00	0.00	14.15	13.43
TRINITY_DN1070635_c0_g1	0.00	9.73	0.00	0.00	0.00	0.00	0.00	0.00	0.00	7.45
TRINITY_DN1070636_c0_g1	0.00	0.00	0.00	0.00	0.00	0.00	0.00	0.00	0.00	0.00
TRINITY_DN1070639_c0_g1	0.00	0.00	0.00	0.00	13.74	0.00	0.00	12.65	12.78	0.00
TRINITY_DN107063_c0_g1	0.00	0.00	0.00	0.00	0.00	0.00	0.00	0.00	0.00	0.00
TRINITY_DN107063_c1_g1	0.00	0.00	0.00	0.00	0.00	0.00	0.00	0.00	0.00	0.00
TRINITY_DN1070640_c0_g1	0.00	0.00	0.00	0.00	0.00	0.00	0.00	0.00	0.00	0.00
TRINITY_DN1070642_c0_g1	14.99	0.00	0.00	0.00	0.00	0.00	0.00	0.00	0.00	0.00
TRINITY_DN1070643_c0_g1	0.00	0.00	0.00	0.00	0.00	0.00	0.00	0.00	0.00	9.26
TRINITY_DN1070644_c0_g1	0.00	0.00	0.00	0.00	0.00	0.00	62.24	0.00	15.30	14.49
TRINITY_DN1070645_c0_g1	7.29	0.00	0.00	0.00	0.00	0.00	0.00	0.00	0.00	0.00
TRINITY_DN1070646_c0_g1	0.00	0.00	0.00	5.52	0.00	0.00	7.03	0.00	0.00	5.15
TRINITY_DN1070649_c0_g1	33.29	0.00	16.84	0.00	0.00	0.00	0.00	0.00	0.00	0.00
TRINITY_DN107064_c0_g1	0.00	0.00	0.00	0.00	0.00	0.00	0.00	0.00	0.00	0.00
TRINITY_DN1070651_c0_g1	0.00	0.00	0.00	14.31	0.00	12.63	0.00	0.00	0.00	0.00
TRINITY_DN1070655_c0_g1	0.00	23.40	0.00	0.00	0.00	67.21	0.00	0.00	0.00	0.00
TRINITY_DN1070656_c0_g1	0.00	0.00	0.00	0.00	0.00	0.00	0.00	0.00	4.04	0.00
TRINITY_DN1070657_c0_g1	0.00	0.00	0.00	0.00	0.00	0.00	0.00	0.00	0.00	12.41
TRINITY_DN1070658_c0_g1	0.00	0.00	0.00	0.00	0.00	0.00	0.00	0.00	0.00	4.45
TRINITY_DN1070661_c0_g1	0.00	0.00	0.00	0.00	0.00	0.00	0.00	0.00	0.00	0.00
TRINITY_DN1070662_c0_g1	0.00	0.00	0.00	0.00	0.00	0.00	0.00	8.89	0.00	0.00
TRINITY_DN1070666_c0_g1	0.00	0.00	0.00	0.00	0.00	0.00	0.00	0.00	0.00	0.00
TRINITY_DN1070668_c0_g1	6.26	0.00	0.00	0.00	0.00	0.00	0.00	0.00	0.00	0.00
TRINITY_DN1070669_c0_g1	0.00	0.00	0.00	0.00	0.00	0.00	0.00	0.00	12.88	12.24
TRINITY_DN107066_c0_g1	23.91	0.00	0.00	11.58	0.00	0.00	0.00	0.00	0.00	0.00
TRINITY_DN107066_c1_g1	0.00	9.89	8.35	0.00	0.00	0.00	0.00	0.00	0.00	0.00
TRINITY_DN1070672_c0_g1	0.00	0.00	0.00	0.00	0.00	0.00	9.13	0.00	0.00	0.00
TRINITY_DN1070673_c0_g1	0.00	0.00	0.00	0.00	0.00	0.00	0.00	0.00	0.00	6.83
TRINITY_DN1070677_c0_g1	0.00	0.00	0.00	0.00	0.00	0.00	0.00	0.00	0.00	0.00
TRINITY_DN1070679_c0_g1	0.00	0.00	0.00	0.00	0.00	0.00	0.00	0.00	0.00	14.60
TRINITY_DN107067_c0_g1	0.00	0.00	0.00	0.00	0.00	0.00	0.00	0.00	0.00	0.00
TRINITY_DN107067_c1_g1	0.00	0.00	0.00	0.00	0.00	0.00	0.00	0.00	0.00	0.00
TRINITY_DN1070680_c0_g1	0.00	0.00	0.00	0.00	0.00	0.00	0.00	0.00	0.00	0.00
TRINITY_DN1070681_c0_g1	0.00	0.00	0.00	0.00	0.00	0.00	0.00	0.00	0.00	0.00
TRINITY_DN1070682_c0_g1	0.00	0.00	0.00	0.00	0.00	0.00	0.00	0.00	0.00	0.00
TRINITY_DN1070684_c0_g1	0.00	0.00	0.00	0.00	0.00	0.00	0.00	0.00	0.00	0.00
TRINITY_DN1070686_c0_g1	0.00	0.00	0.00	0.00	0.00	0.00	0.00	0.00	14.91	0.00
TRINITY_DN1070689_c0_g1	0.00	0.00	0.00	0.00	0.00	0.00	0.00	0.00	0.00	0.00
TRINITY_DN1070691_c0_g1	0.00	12.77	0.00	0.00	0.00	0.00	0.00	0.00	0.00	0.00
TRINITY_DN1070693_c0_g1	0.00	0.00	0.00	0.00	0.00	0.00	0.00	0.00	0.00	16.38
TRINITY_DN1070696_c0_g1	0.00	0.00	9.27	0.00	9.53	0.00	0.00	0.00	0.00	0.00
TRINITY_DN1070697_c0_g1	0.00	9.78	0.00	0.00	0.00	0.00	0.00	0.00	0.00	7.49
TRINITY_DN10706_c0_g1	34.33	29.22	3.52	21.69	11.10	6.87	23.00	2.79	19.98	29.17
TRINITY_DN10706_c8_g1	0.00	0.00	0.00	0.00	0.00	0.00	0.00	0.00	0.00	0.00
TRINITY_DN1070701_c0_g1	0.00	0.00	0.00	0.00	0.00	0.00	0.00	0.00	0.00	0.00
TRINITY_DN1070702_c0_g1	0.00	0.00	0.00	0.00	0.00	0.00	0.00	0.00	0.00	0.00
TRINITY_DN1070708_c0_g1	0.00	0.00	0.00	0.00	0.00	0.00	0.00	0.00	0.00	9.63
TRINITY_DN1070709_c1_g1	0.00	0.00	0.00	0.00	0.00	0.00	0.00	0.00	0.00	0.00
TRINITY_DN1070712_c0_g1	0.00	0.00	0.00	0.00	0.00	0.00	0.00	0.00	0.00	0.00
TRINITY_DN1070716_c0_g1	0.00	0.00	0.00	0.00	0.00	0.00	0.00	0.00	0.00	0.00
TRINITY_DN1070717_c0_g1	0.00	0.00	17.48	0.00	0.00	0.00	0.00	0.00	0.00	0.00
TRINITY_DN1070719_c0_g1	0.00	21.72	0.00	0.00	0.00	0.00	0.00	0.00	0.00	16.56
TRINITY_DN107071_c0_g1	0.00	13.79	0.00	4.05	0.00	0.00	24.19	0.00	7.81	41.46
TRINITY_DN107071_c0_g3	0.00	0.00	0.00	0.00	0.00	0.00	0.00	0.00	12.95	0.00
TRINITY_DN107071_c1_g1	27.31	40.52	9.22	3.82	0.00	7.90	0.00	17.77	0.00	58.61
TRINITY_DN107071_c3_g1	0.00	0.00	0.00	0.00	0.00	0.00	0.00	0.00	0.00	0.00
TRINITY_DN107071_c6_g1	0.00	0.00	0.00	0.00	0.00	0.00	0.00	0.00	0.00	0.00
TRINITY_DN107071_c8_g1	0.00	18.72	0.00	0.00	0.00	0.00	2.60	0.00	14.91	0.00
TRINITY_DN1070720_c0_g1	0.00	0.00	0.00	0.00	0.00	0.00	0.00	0.00	0.00	19.71
TRINITY_DN1070723_c0_g1	0.00	0.00	0.00	0.00	0.00	0.00	0.00	0.00	6.05	0.00
TRINITY_DN1070724_c0_g1	0.00	0.00	0.00	0.00	0.00	0.00	0.00	0.00	0.00	0.00
TRINITY_DN1070727_c0_g1	15.52	0.00	0.00	0.00	0.00	0.00	0.00	0.00	0.00	14.13
TRINITY_DN107072_c0_g1	0.00	0.00	0.00	0.00	0.00	0.00	0.00	0.00	0.00	0.00
TRINITY_DN107072_c1_g1	0.00	0.00	0.00	0.00	0.00	0.00	0.00	0.00	0.00	0.00
TRINITY_DN1070732_c0_g1	0.00	0.00	0.00	0.00	0.00	0.00	0.00	0.00	0.00	0.00
TRINITY_DN1070736_c0_g1	0.00	0.00	0.00	0.00	0.00	0.00	0.00	0.00	0.00	0.00
TRINITY_DN1070737_c0_g1	28.49	0.00	0.00	0.00	0.00	0.00	18.67	0.00	0.00	0.00
TRINITY_DN1070738_c0_g1	0.00	0.00	0.00	0.00	0.00	0.00	0.00	0.00	0.00	0.00
TRINITY_DN107073_c0_g1	0.00	0.00	13.32	12.57	0.00	0.00	0.00	0.00	12.48	0.00
TRINITY_DN107073_c3_g1	0.00	0.00	0.00	0.00	0.00	0.00	0.00	0.00	0.00	17.31
TRINITY_DN1070740_c0_g1	0.00	0.00	0.00	0.00	0.00	0.00	0.00	0.00	0.00	0.00
TRINITY_DN1070741_c0_g1	0.00	0.00	0.00	0.00	0.00	0.00	0.00	0.00	0.00	0.00
TRINITY_DN1070743_c0_g1	0.00	0.00	0.00	0.00	0.00	0.00	0.00	0.00	0.00	0.00
TRINITY_DN1070748_c0_g1	5.40	0.00	0.00	0.00	0.00	0.00	0.00	0.00	5.13	0.00
TRINITY_DN107074_c0_g1	0.00	0.00	15.52	0.00	0.00	0.00	0.00	0.00	0.00	0.00
TRINITY_DN107074_c2_g2	19.55	0.00	0.00	0.00	0.00	0.00	0.00	0.00	18.90	17.67
TRINITY_DN107074_c4_g1	0.00	0.00	0.00	0.00	0.00	0.00	0.00	0.00	0.00	0.00
TRINITY_DN107074_c7_g1	0.00	15.93	39.66	0.00	0.00	0.00	0.00	0.00	50.29	0.00
TRINITY_DN107074_c8_g1	0.00	0.00	0.00	0.00	0.00	0.00	0.00	0.00	0.00	0.00
TRINITY_DN107074_c9_g1	0.00	20.10	0.00	0.00	0.00	0.00	0.00	0.00	16.20	0.00
TRINITY_DN1070755_c0_g1	0.00	0.00	0.00	0.00	0.00	0.00	0.00	0.00	0.00	0.00
TRINITY_DN1070756_c0_g1	0.00	0.00	0.00	0.00	0.00	0.00	0.00	0.00	12.67	0.00
TRINITY_DN1070759_c0_g1	0.00	11.20	0.00	0.00	0.00	0.00	23.99	0.00	8.85	0.00
TRINITY_DN107075_c0_g1	4.41	7.29	0.00	6.12	0.00	0.00	0.00	0.00	0.00	10.77
TRINITY_DN1070760_c0_g1	0.00	0.00	0.00	0.00	0.00	9.76	0.00	0.00	0.00	0.00
TRINITY_DN1070762_c0_g1	0.00	0.00	0.00	0.00	0.00	0.00	18.38	0.00	0.00	0.00
TRINITY_DN1070764_c0_g1	26.29	0.00	0.00	0.00	0.00	0.00	0.00	0.00	0.00	0.00
TRINITY_DN1070765_c0_g1	0.00	0.00	0.00	0.00	0.00	0.00	0.00	0.00	0.00	0.00
TRINITY_DN1070767_c0_g1	0.00	0.00	0.00	0.00	16.88	0.00	0.00	0.00	0.00	0.00
TRINITY_DN1070768_c0_g1	0.00	0.00	0.00	0.00	0.00	0.00	0.00	3.97	0.00	0.00
TRINITY_DN1070769_c0_g1	0.00	0.00	0.00	0.00	0.00	0.00	0.00	0.00	0.00	0.00
TRINITY_DN107076_c0_g2	0.00	0.00	0.00	0.00	0.00	0.00	0.00	0.00	5.48	5.30
TRINITY_DN107076_c0_g3	0.00	0.00	0.00	0.00	0.00	0.00	0.00	0.00	0.00	3.94
TRINITY_DN107076_c1_g1	0.00	0.00	0.00	0.00	0.00	0.00	0.00	0.00	0.00	0.00
TRINITY_DN1070771_c0_g1	0.00	0.00	0.00	0.00	0.00	0.00	0.00	0.00	0.00	0.00
TRINITY_DN1070772_c0_g1	0.00	0.00	0.00	0.00	0.00	0.00	0.00	0.00	0.00	0.00
TRINITY_DN1070773_c0_g1	0.00	0.00	36.87	8.88	0.00	0.00	0.00	0.00	0.00	8.37
TRINITY_DN1070774_c0_g1	0.00	0.00	0.00	0.00	0.00	0.00	0.00	0.00	0.00	0.00
TRINITY_DN1070777_c0_g1	0.00	0.00	0.00	0.00	0.00	0.00	0.00	0.00	0.00	0.00
TRINITY_DN107077_c0_g1	0.00	14.46	0.00	0.00	0.00	0.00	0.00	5.42	0.00	10.10
TRINITY_DN107077_c2_g1	6.31	7.39	6.37	0.00	6.59	0.00	7.99	0.00	14.70	11.62
TRINITY_DN107077_c4_g1	2.41	2.58	0.00	2.40	0.00	0.00	0.00	0.00	0.00	2.78
TRINITY_DN107077_c6_g1	0.00	0.00	0.00	0.00	0.00	0.00	0.00	0.00	0.00	0.00
TRINITY_DN107077_c8_g1	0.00	0.00	0.00	0.00	0.00	0.00	0.00	0.00	0.00	0.00
TRINITY_DN1070780_c0_g1	0.00	0.00	0.00	0.00	0.00	0.00	0.00	0.00	0.00	0.00
TRINITY_DN1070782_c0_g1	0.00	0.00	0.00	0.00	0.00	0.00	0.00	0.00	0.00	6.74
TRINITY_DN1070785_c0_g1	0.00	0.00	0.00	0.00	0.00	0.00	0.00	0.00	0.00	0.00
TRINITY_DN1070786_c0_g1	0.00	0.00	0.00	0.00	0.00	0.00	6.58	0.00	0.00	9.68
TRINITY_DN1070788_c0_g1	0.00	0.00	0.00	0.00	0.00	0.00	0.00	0.00	0.00	0.00
TRINITY_DN1070791_c0_g1	0.00	0.00	0.00	0.00	0.00	0.00	0.00	0.00	0.00	0.00
TRINITY_DN1070792_c0_g1	0.00	0.00	0.00	0.00	0.00	0.00	0.00	0.00	0.00	0.00
TRINITY_DN1070793_c0_g1	0.00	0.00	0.00	0.00	0.00	0.00	0.00	0.00	0.00	0.00
TRINITY_DN1070795_c0_g1	3.49	7.71	20.93	10.39	0.00	0.00	0.00	0.00	3.34	6.37
TRINITY_DN1070796_c0_g1	0.00	0.00	0.00	0.00	0.00	0.00	0.00	0.00	0.00	0.00
TRINITY_DN1070798_c0_g1	0.00	0.00	0.00	0.00	0.00	0.00	0.00	0.00	0.00	0.00
TRINITY_DN1070799_c0_g1	0.00	0.00	0.00	0.00	0.00	0.00	0.00	0.00	0.00	0.00
TRINITY_DN107079_c0_g1	0.00	0.00	0.00	0.00	0.00	0.00	0.00	0.00	32.40	15.27
TRINITY_DN10707_c0_g1	0.00	10.06	0.00	0.00	0.00	0.00	24.11	0.00	42.29	45.09
TRINITY_DN10707_c0_g3	0.00	0.00	0.00	0.00	0.00	0.00	0.00	0.00	38.23	0.00
TRINITY_DN10707_c0_g4	0.00	0.00	0.00	0.00	0.00	0.00	0.00	0.00	0.00	0.00
TRINITY_DN10707_c10_g1	0.00	0.00	0.00	0.00	0.00	0.00	0.00	0.00	0.00	17.16
TRINITY_DN10707_c1_g1	59.49	17.96	15.00	14.31	0.00	12.63	38.88	0.00	14.27	130.56
TRINITY_DN10707_c1_g2	0.00	0.00	0.00	13.98	0.00	0.00	0.00	0.00	0.00	0.00
TRINITY_DN10707_c5_g1	14.36	0.00	0.00	0.00	0.00	0.00	0.00	0.00	0.00	0.00
TRINITY_DN10707_c8_g1	0.00	0.00	18.82	0.00	0.00	6.57	0.00	16.11	0.00	6.94
TRINITY_DN10707_c9_g1	36.57	45.86	12.15	12.11	16.01	13.12	21.85	17.84	51.50	74.34
TRINITY_DN1070801_c0_g1	16.49	0.00	0.00	0.00	0.00	0.00	0.00	0.00	31.77	0.00
TRINITY_DN1070802_c0_g1	0.00	0.00	0.00	0.00	0.00	0.00	0.00	0.00	0.00	0.00
TRINITY_DN1070803_c0_g1	0.00	0.00	0.00	0.00	0.00	0.00	0.00	0.00	16.69	15.65
TRINITY_DN1070804_c0_g1	0.00	0.00	0.00	0.00	0.00	0.00	0.00	0.00	0.00	0.00
TRINITY_DN1070807_c0_g1	0.00	0.00	0.00	0.00	0.00	0.00	0.00	0.00	0.00	0.00
TRINITY_DN1070808_c0_g1	0.00	12.60	0.00	0.00	0.00	0.00	0.00	0.00	0.00	19.00
TRINITY_DN107080_c0_g1	0.00	10.92	0.00	0.00	9.42	7.86	0.00	0.00	0.00	16.66
TRINITY_DN1070810_c0_g1	0.00	12.02	0.00	9.63	0.00	0.00	0.00	0.00	9.46	18.18
TRINITY_DN1070813_c0_g1	0.00	0.00	0.00	0.00	0.00	0.00	0.00	0.00	0.00	0.00
TRINITY_DN1070818_c0_g1	6.59	0.00	0.00	0.00	0.00	0.00	0.00	0.00	0.00	0.00
TRINITY_DN107081_c0_g1	0.00	0.00	0.00	10.28	0.00	0.00	0.00	0.00	19.84	3.15
TRINITY_DN1070820_c0_g1	0.00	0.00	0.00	0.00	0.00	0.00	0.00	0.00	0.00	0.00
TRINITY_DN1070821_c0_g1	0.00	0.00	0.00	0.00	0.00	0.00	0.00	0.00	0.00	0.00
TRINITY_DN1070824_c0_g1	0.00	0.00	0.00	0.00	0.00	0.00	0.00	0.00	0.00	0.00
TRINITY_DN1070825_c1_g1	0.00	0.00	0.00	0.00	0.00	0.00	0.00	0.00	0.00	0.00
TRINITY_DN1070826_c0_g1	0.00	44.13	0.00	0.00	0.00	0.00	0.00	0.00	0.00	0.00
TRINITY_DN107082_c0_g1	0.00	0.00	0.00	0.00	0.00	0.00	14.88	0.00	0.00	27.16
TRINITY_DN107082_c2_g1	4.39	9.90	0.00	4.33	0.00	0.00	5.40	0.00	4.18	0.00
TRINITY_DN1070830_c0_g1	0.00	0.00	0.00	11.84	0.00	0.00	0.00	0.00	0.00	0.00
TRINITY_DN1070838_c0_g1	0.00	0.00	0.00	0.00	0.00	0.00	0.00	0.00	0.00	0.00
TRINITY_DN1070839_c0_g1	0.00	0.00	0.00	0.00	0.00	0.00	0.00	0.00	0.00	0.00
TRINITY_DN107083_c0_g2	11.20	0.00	0.00	0.00	0.00	0.00	0.00	0.00	32.14	0.00
TRINITY_DN107083_c10_g1	0.00	0.00	7.21	0.00	0.00	0.00	18.16	0.00	0.00	13.11
TRINITY_DN107083_c11_g1	0.00	0.00	0.00	0.00	0.00	0.00	0.00	0.00	0.00	0.00
TRINITY_DN107083_c1_g2	0.00	0.00	0.00	0.00	0.00	0.00	0.00	0.00	0.00	0.00
TRINITY_DN107083_c2_g1	15.52	0.00	0.00	0.00	0.00	0.00	0.00	0.00	0.00	0.00
TRINITY_DN107083_c9_g1	0.00	0.00	0.00	0.00	0.00	0.00	0.00	0.00	0.00	29.72
TRINITY_DN1070840_c0_g1	0.00	0.00	0.00	0.00	0.00	0.00	0.00	0.00	0.00	56.96
TRINITY_DN1070843_c0_g1	0.00	0.00	0.00	0.00	0.00	0.00	0.00	0.00	0.00	0.00
TRINITY_DN1070844_c0_g1	0.00	0.00	0.00	0.00	0.00	0.00	0.00	0.00	0.00	13.20
TRINITY_DN1070845_c0_g1	0.00	0.00	0.00	0.00	0.00	0.00	0.00	0.00	0.00	0.00
TRINITY_DN1070847_c0_g1	0.00	0.00	0.00	0.00	0.00	0.00	0.00	0.00	0.00	0.00
TRINITY_DN1070848_c0_g1	0.00	0.00	0.00	0.00	0.00	0.00	0.00	0.00	0.00	0.00
TRINITY_DN1070849_c0_g1	0.00	17.96	0.00	0.00	0.00	0.00	0.00	0.00	0.00	54.17
TRINITY_DN107084_c0_g1	0.00	0.00	0.00	0.00	0.00	0.00	0.00	0.00	19.12	0.00
TRINITY_DN1070850_c0_g1	0.00	0.00	0.00	0.00	0.00	0.00	0.00	0.00	0.00	0.00
TRINITY_DN1070851_c0_g1	0.00	0.00	0.00	0.00	0.00	0.00	0.00	0.00	0.00	0.00
TRINITY_DN1070853_c0_g1	0.00	0.00	0.00	0.00	0.00	11.51	0.00	0.00	0.00	0.00
TRINITY_DN1070854_c0_g1	0.00	0.00	0.00	0.00	0.00	0.00	0.00	0.00	0.00	0.00
TRINITY_DN1070855_c0_g1	4.93	0.00	0.00	4.85	0.00	0.00	0.00	0.00	4.68	9.02
TRINITY_DN1070857_c0_g1	0.00	0.00	0.00	0.00	0.00	0.00	0.00	0.00	7.42	0.00
TRINITY_DN1070858_c0_g1	0.00	0.00	0.00	0.00	0.00	0.00	0.00	0.00	0.00	0.00
TRINITY_DN107085_c0_g1	0.00	0.00	0.00	0.00	0.00	0.00	0.00	0.00	0.00	0.00
TRINITY_DN107085_c1_g1	0.00	0.00	0.00	0.00	0.00	11.42	0.00	0.00	22.85	0.00
TRINITY_DN1070862_c0_g1	0.00	0.00	0.00	0.00	0.00	0.00	0.00	0.00	0.00	0.00
TRINITY_DN1070864_c0_g1	0.00	12.86	0.00	0.00	0.00	0.00	0.00	0.00	0.00	0.00
TRINITY_DN1070866_c0_g1	0.00	0.00	0.00	0.00	0.00	0.00	0.00	0.00	0.00	19.81
TRINITY_DN107086_c1_g1	0.00	0.00	0.00	0.00	4.44	0.00	0.00	0.00	0.00	0.00
TRINITY_DN107086_c1_g2	0.00	0.00	0.00	0.00	0.00	33.86	15.48	0.00	43.06	107.55
TRINITY_DN107086_c1_g3	0.00	0.00	0.00	0.00	0.00	0.00	0.00	0.00	0.00	0.00
TRINITY_DN107086_c1_g4	0.00	0.00	0.00	0.00	0.00	0.00	0.00	0.00	0.00	0.00
TRINITY_DN107086_c2_g1	0.00	0.00	0.00	0.00	0.00	0.00	0.00	0.00	0.00	0.00
TRINITY_DN1070870_c0_g1	0.00	0.00	0.00	0.00	0.00	0.00	0.00	0.00	0.00	0.00
TRINITY_DN1070873_c0_g1	0.00	0.00	0.00	0.00	0.00	0.00	0.00	0.00	0.00	0.00
TRINITY_DN1070874_c0_g1	0.00	0.00	0.00	0.00	0.00	0.00	0.00	0.00	0.00	0.00
TRINITY_DN1070875_c0_g1	0.00	0.00	0.00	0.00	0.00	0.00	0.00	0.00	0.00	0.00
TRINITY_DN1070876_c0_g1	0.00	0.00	0.00	0.00	0.00	0.00	0.00	0.00	0.00	0.00
TRINITY_DN1070877_c0_g1	0.00	0.00	0.00	0.00	0.00	0.00	0.00	0.00	8.49	8.18
TRINITY_DN1070879_c0_g1	0.00	0.00	9.84	0.00	0.00	0.00	0.00	0.00	0.00	0.00
TRINITY_DN1070882_c0_g1	11.88	0.00	0.00	0.00	0.00	0.00	0.00	0.00	0.00	0.00
TRINITY_DN1070883_c0_g1	0.00	0.00	0.00	0.00	0.00	0.00	0.00	0.00	0.00	0.00
TRINITY_DN1070884_c0_g1	0.00	0.00	0.00	0.00	0.00	0.00	0.00	0.00	12.98	0.00
TRINITY_DN1070885_c0_g1	0.00	0.00	0.00	0.00	0.00	0.00	0.00	0.00	0.00	24.48
TRINITY_DN1070886_c0_g1	0.00	0.00	0.00	0.00	0.00	0.00	0.00	0.00	0.00	0.00
TRINITY_DN1070889_c0_g1	0.00	0.00	0.00	0.00	0.00	0.00	0.00	0.00	0.00	0.00
TRINITY_DN107088_c0_g1	10.45	0.00	0.00	0.00	0.00	2.99	4.21	0.00	0.00	15.88
TRINITY_DN107088_c0_g2	0.00	0.00	0.00	0.00	4.21	0.00	0.00	0.00	11.50	0.00
TRINITY_DN1070890_c0_g1	0.00	0.00	0.00	0.00	0.00	0.00	0.00	0.00	0.00	0.00
TRINITY_DN1070891_c0_g1	0.00	0.00	0.00	0.00	0.00	0.00	0.00	0.00	0.00	0.00
TRINITY_DN1070892_c0_g1	0.00	0.00	0.00	0.00	0.00	0.00	0.00	0.00	0.00	0.00
TRINITY_DN1070893_c0_g1	0.00	0.00	0.00	0.00	0.00	0.00	0.00	0.00	0.00	0.00
TRINITY_DN1070895_c0_g1	0.00	0.00	0.00	0.00	28.78	0.00	0.00	0.00	13.38	0.00
TRINITY_DN1070896_c0_g1	0.00	0.00	0.00	0.00	0.00	0.00	0.00	0.00	0.00	0.00
TRINITY_DN1070899_c0_g1	0.00	36.21	0.00	0.00	0.00	0.00	0.00	0.00	0.00	0.00
TRINITY_DN107089_c0_g1	0.00	0.00	0.00	0.00	0.00	0.00	0.00	0.00	0.00	0.00
TRINITY_DN107089_c1_g1	0.00	0.00	0.00	11.58	0.00	0.00	0.00	0.00	0.00	0.00
TRINITY_DN10708_c0_g1	74.19	83.02	52.13	24.31	8.62	54.45	64.76	15.75	36.33	90.74
TRINITY_DN10708_c0_g2	19.61	0.00	0.00	0.00	0.00	8.45	0.00	0.00	0.00	21.82
TRINITY_DN1070902_c0_g1	0.00	0.00	0.00	0.00	0.00	0.00	0.00	0.00	0.00	0.00
TRINITY_DN1070905_c0_g1	0.00	0.00	8.68	0.00	0.00	0.00	11.06	0.00	0.00	0.00
TRINITY_DN107090_c0_g1	0.00	11.74	0.00	0.00	0.00	0.00	0.00	0.00	0.00	0.00
TRINITY_DN107090_c0_g2	0.00	0.00	0.00	0.00	0.00	0.00	0.00	0.00	0.00	0.00
TRINITY_DN107090_c0_g3	0.00	0.00	0.00	0.00	0.00	0.00	0.00	0.00	11.60	0.00
TRINITY_DN1070913_c0_g1	17.49	10.53	0.00	0.00	0.00	0.00	0.00	0.00	8.35	16.08
TRINITY_DN1070917_c0_g1	15.50	0.00	0.00	0.00	8.06	0.00	0.00	0.00	0.00	9.71
TRINITY_DN1070919_c0_g1	0.00	0.00	0.00	0.00	0.00	4.48	0.00	0.00	0.00	0.00
TRINITY_DN107091_c0_g1	26.37	125.76	36.70	0.00	0.00	82.25	0.00	23.37	96.07	130.59
TRINITY_DN107091_c0_g2	20.24	0.00	0.00	13.25	0.00	59.59	17.15	6.64	74.49	40.99
TRINITY_DN107091_c2_g1	0.00	0.00	0.00	0.00	7.43	0.00	9.08	0.00	0.00	0.00
TRINITY_DN1070920_c0_g1	0.00	0.00	0.00	0.00	0.00	0.00	0.00	0.00	0.00	0.00
TRINITY_DN1070922_c0_g1	0.00	0.00	0.00	0.00	0.00	0.00	0.00	0.00	0.00	0.00
TRINITY_DN1070923_c0_g1	0.00	0.00	0.00	0.00	0.00	0.00	0.00	0.00	0.00	0.00
TRINITY_DN1070924_c0_g1	17.48	0.00	0.00	0.00	0.00	14.76	0.00	0.00	0.00	0.00
TRINITY_DN1070927_c0_g1	0.00	0.00	0.00	0.00	0.00	0.00	0.00	0.00	19.32	0.00
TRINITY_DN107092_c1_g1	13.78	0.00	0.00	0.00	0.00	0.00	0.00	0.00	13.28	0.00
TRINITY_DN1070933_c0_g1	0.00	0.00	0.00	0.00	85.90	14.09	0.00	0.00	0.00	0.00
TRINITY_DN1070934_c0_g1	0.00	0.00	0.00	0.00	0.00	0.00	0.00	0.00	27.44	27.47
TRINITY_DN1070935_c0_g1	0.00	0.00	0.00	0.00	0.00	0.00	0.00	0.00	0.00	10.18
TRINITY_DN1070937_c0_g1	0.00	0.00	0.00	0.00	0.00	0.00	0.00	0.00	0.00	0.00
TRINITY_DN1070938_c0_g1	0.00	0.00	0.00	0.00	0.00	0.00	0.00	0.00	0.00	0.00
TRINITY_DN107093_c0_g2	0.00	0.00	0.00	0.00	0.00	0.00	0.00	4.74	4.58	0.00
TRINITY_DN107093_c0_g3	9.26	18.17	0.00	0.00	0.00	0.00	0.00	0.00	8.85	8.51
TRINITY_DN107093_c0_g4	0.00	0.00	9.84	0.00	0.00	0.00	0.00	0.00	0.00	0.00
TRINITY_DN107093_c0_g5	0.00	0.00	0.00	0.00	0.00	0.00	0.00	0.00	10.95	12.86
TRINITY_DN107093_c0_g7	0.00	0.00	0.00	0.00	0.00	4.05	0.00	0.00	4.48	0.00
TRINITY_DN107093_c3_g1	0.00	30.26	0.00	0.00	0.00	0.00	0.00	0.00	0.00	0.00
TRINITY_DN1070943_c0_g1	0.00	0.00	0.00	0.00	0.00	0.00	0.00	0.00	0.00	0.00
TRINITY_DN1070948_c0_g1	0.00	0.00	0.00	0.00	0.00	0.00	0.00	0.00	0.00	8.09
TRINITY_DN1070949_c0_g1	0.00	0.00	0.00	0.00	0.00	0.00	0.00	0.00	0.00	6.46
TRINITY_DN107094_c0_g1	0.00	0.00	0.00	17.97	0.00	0.00	0.00	0.00	0.00	0.00
TRINITY_DN1070950_c0_g1	0.00	0.00	0.00	0.00	0.00	0.00	0.00	0.00	0.00	0.00
TRINITY_DN1070951_c0_g1	0.00	0.00	0.00	0.00	0.00	0.00	0.00	0.00	0.00	0.00
TRINITY_DN1070956_c0_g1	0.00	0.00	0.00	0.00	0.00	0.00	0.00	0.00	0.00	0.00
TRINITY_DN1070959_c0_g1	0.00	0.00	0.00	0.00	0.00	12.53	0.00	0.00	0.00	26.86
TRINITY_DN107095_c0_g1	0.00	0.00	0.00	0.00	0.00	0.00	0.00	0.00	0.00	0.00
TRINITY_DN107095_c1_g1	0.00	12.90	0.00	5.50	0.00	0.00	0.00	0.00	0.00	0.00
TRINITY_DN1070960_c0_g1	0.00	0.00	0.00	0.00	0.00	0.00	0.00	0.00	0.00	12.71
TRINITY_DN1070961_c0_g1	0.00	0.00	10.23	0.00	0.00	0.00	0.00	0.00	9.63	0.00
TRINITY_DN1070963_c0_g1	0.00	0.00	11.42	0.00	0.00	0.00	0.00	0.00	0.00	0.00
TRINITY_DN1070965_c0_g1	0.00	0.00	0.00	0.00	0.00	0.00	0.00	0.00	0.00	0.00
TRINITY_DN1070966_c0_g1	0.00	0.00	0.00	0.00	0.00	0.00	68.10	0.00	0.00	15.76
TRINITY_DN1070969_c0_g1	0.00	0.00	0.00	0.00	0.00	0.00	0.00	0.00	0.00	0.00
TRINITY_DN107096_c0_g2	0.00	7.42	0.00	0.00	0.00	0.00	9.63	0.00	0.00	17.51
TRINITY_DN107096_c10_g1	15.95	0.00	0.00	0.00	16.46	0.00	0.00	0.00	0.00	0.00
TRINITY_DN107096_c1_g1	0.00	0.00	0.00	0.00	0.00	12.82	0.00	0.00	0.00	15.13
TRINITY_DN107096_c1_g2	0.00	0.00	0.00	0.00	0.00	10.57	0.00	0.00	11.84	0.00
TRINITY_DN107096_c2_g1	0.00	10.86	0.00	0.00	0.00	0.00	0.00	8.79	0.00	0.00
TRINITY_DN107096_c3_g1	0.00	0.00	0.00	6.85	0.00	0.00	0.00	0.00	0.00	6.40
TRINITY_DN107096_c5_g1	0.00	0.00	0.00	12.01	0.00	10.63	0.00	0.00	23.86	11.33
TRINITY_DN107096_c6_g1	0.00	0.00	0.00	0.00	0.00	0.00	0.00	0.00	0.00	0.00
TRINITY_DN1070976_c0_g1	0.00	0.00	0.00	0.00	0.00	0.00	0.00	0.00	0.00	0.00
TRINITY_DN1070978_c0_g1	0.00	0.00	0.00	0.00	0.00	0.00	0.00	0.00	0.00	0.00
TRINITY_DN1070979_c0_g1	0.00	19.29	0.00	0.00	0.00	0.00	0.00	0.00	0.00	0.00
TRINITY_DN107097_c0_g1	0.00	0.00	0.00	0.00	0.00	0.00	0.00	0.00	0.00	0.00
TRINITY_DN107097_c1_g1	0.00	0.00	0.00	0.00	0.00	0.00	0.00	0.00	0.00	0.00
TRINITY_DN1070983_c0_g1	0.00	0.00	16.21	0.00	0.00	0.00	0.00	0.00	0.00	0.00
TRINITY_DN1070987_c0_g1	0.00	0.00	0.00	0.00	0.00	0.00	0.00	0.00	0.00	14.24
TRINITY_DN1070989_c0_g1	10.28	0.00	0.00	0.00	0.00	0.00	0.00	0.00	0.00	0.00
TRINITY_DN107098_c0_g1	0.00	12.63	11.02	0.00	28.62	26.20	6.85	19.85	0.00	24.81
TRINITY_DN107098_c0_g3	0.00	11.26	4.96	0.00	5.17	0.00	12.28	0.00	9.39	9.06
TRINITY_DN107098_c0_g4	0.00	0.00	0.00	0.00	0.00	0.00	0.00	0.00	16.54	0.00
TRINITY_DN107098_c0_g5	0.00	3.35	0.00	0.00	0.00	7.88	0.00	0.00	8.83	7.18
TRINITY_DN107098_c1_g1	5.45	0.00	0.00	3.80	0.00	9.41	0.00	0.00	14.65	27.75
TRINITY_DN1070990_c0_g1	0.00	15.21	0.00	0.00	0.00	0.00	0.00	0.00	0.00	0.00
TRINITY_DN1070991_c0_g1	0.00	0.00	0.00	0.00	0.00	0.00	0.00	0.00	0.00	0.00
TRINITY_DN1070992_c0_g1	0.00	0.00	0.00	0.00	0.00	0.00	0.00	0.00	0.00	30.27
TRINITY_DN1070994_c0_g1	0.00	0.00	0.00	0.00	0.00	0.00	0.00	0.00	0.00	0.00
TRINITY_DN1070995_c0_g1	4.44	0.00	0.00	0.00	0.00	0.00	0.00	0.00	0.00	0.00
TRINITY_DN1070996_c0_g1	0.00	0.00	0.00	0.00	0.00	0.00	0.00	0.00	0.00	0.00
TRINITY_DN1070997_c0_g1	0.00	0.00	0.00	0.00	0.00	0.00	0.00	0.00	0.00	13.59
TRINITY_DN1070999_c0_g1	0.00	0.00	0.00	0.00	0.00	0.00	0.00	0.00	0.00	15.13
TRINITY_DN10709_c0_g1	24.68	9.90	20.17	15.84	21.78	6.70	3.94	0.00	72.47	40.99
TRINITY_DN10709_c15_g1	18.96	0.00	0.00	0.00	0.00	0.00	0.00	0.00	0.00	0.00
TRINITY_DN10709_c1_g1	0.00	0.00	0.00	0.00	0.00	0.00	0.00	0.00	20.84	0.00
TRINITY_DN10709_c4_g1	15.40	0.00	0.00	0.00	0.00	0.00	0.00	0.00	0.00	0.00
TRINITY_DN10709_c6_g1	0.00	0.00	0.00	0.00	0.00	0.00	0.00	0.00	0.00	0.00
TRINITY_DN10709_c6_g3	0.00	0.00	0.00	0.00	9.69	0.00	0.00	0.00	0.00	0.00
TRINITY_DN10709_c8_g1	0.00	0.00	0.00	0.00	0.00	0.00	0.00	0.00	0.00	0.00
TRINITY_DN10709_c9_g2	22.11	0.00	0.00	0.00	0.00	12.82	0.00	0.00	17.27	6.77
TRINITY_DN1070_c0_g1	83.82	199.67	139.93	169.80	170.75	51.89	241.63	45.79	255.78	529.07
TRINITY_DN1070_c0_g2	344.97	694.36	364.33	255.58	475.91	365.42	782.32	267.27	919.65	1686.06
TRINITY_DN1070_c10_g2	0.00	0.00	0.00	0.00	0.00	11.51	0.00	0.00	38.93	0.00
TRINITY_DN1070_c1_g1	12.71	18.45	48.30	17.66	13.36	11.55	27.70	18.98	82.98	156.82
TRINITY_DN1070_c2_g1	50.07	57.47	48.21	30.96	13.38	30.65	59.59	24.27	149.48	91.03
TRINITY_DN1070_c8_g2	0.00	0.00	0.00	0.00	0.00	0.00	0.00	0.00	0.00	0.00
TRINITY_DN1071000_c0_g1	0.00	0.00	0.00	0.00	0.00	0.00	0.00	0.00	0.00	0.00
TRINITY_DN1071007_c0_g1	28.72	0.00	0.00	0.00	29.78	0.00	0.00	0.00	0.00	13.10
TRINITY_DN1071008_c0_g1	0.00	0.00	0.00	0.00	0.00	0.00	0.00	0.00	0.00	6.49
TRINITY_DN1071009_c0_g1	0.00	0.00	0.00	0.00	0.00	0.00	0.00	0.00	0.00	0.00
TRINITY_DN1071012_c0_g1	0.00	0.00	0.00	0.00	0.00	0.00	0.00	0.00	0.00	8.70
TRINITY_DN1071016_c0_g1	0.00	0.00	0.00	0.00	0.00	0.00	0.00	0.00	0.00	6.23
TRINITY_DN1071017_c0_g1	0.00	0.00	0.00	0.00	0.00	0.00	0.00	0.00	0.00	0.00
TRINITY_DN107101_c0_g1	0.00	0.00	0.00	0.00	1.41	0.00	2.17	1.29	1.30	7.28
TRINITY_DN107101_c0_g2	1.35	0.00	0.49	0.00	0.00	1.15	0.87	0.95	1.34	0.00
TRINITY_DN107101_c0_g3	1.00	0.00	0.00	0.79	0.00	2.19	0.00	0.00	0.20	1.43
TRINITY_DN1071023_c0_g1	0.00	0.00	0.00	0.00	0.00	0.00	0.00	0.00	0.00	0.00
TRINITY_DN1071026_c0_g1	0.00	0.00	0.00	0.00	0.00	0.00	0.00	0.00	0.00	6.69
TRINITY_DN107102_c0_g1	2.48	5.03	0.00	0.00	2.38	0.00	2.64	0.00	0.00	24.39
TRINITY_DN107102_c0_g2	0.00	0.00	0.00	0.00	0.00	0.00	0.00	0.00	0.00	0.00
TRINITY_DN107102_c0_g3	0.00	0.00	0.00	0.00	0.00	0.00	0.00	0.00	0.00	10.94
TRINITY_DN1071031_c0_g1	0.00	0.00	0.00	0.00	0.00	0.00	0.00	0.00	17.78	0.00
TRINITY_DN1071032_c0_g1	0.00	0.00	0.00	0.00	0.00	0.00	0.00	0.00	8.95	8.61
TRINITY_DN1071033_c0_g1	0.00	0.00	0.00	0.00	0.00	0.00	0.00	0.00	0.00	0.00
TRINITY_DN1071034_c0_g1	0.00	0.00	5.05	0.00	5.26	0.00	0.00	0.00	0.00	4.61
TRINITY_DN1071038_c0_g1	15.40	18.57	0.00	0.00	0.00	0.00	0.00	0.00	0.00	14.00
TRINITY_DN1071039_c0_g1	0.00	15.81	0.00	0.00	0.00	0.00	0.00	0.00	0.00	0.00
TRINITY_DN107103_c0_g1	0.00	46.66	9.72	9.34	9.98	0.00	12.43	0.00	18.34	0.00
TRINITY_DN107103_c10_g1	0.00	0.00	0.00	0.00	0.00	0.00	8.81	0.00	0.00	0.00
TRINITY_DN107103_c10_g2	0.00	0.00	0.00	0.00	0.00	0.00	0.00	0.00	13.38	0.00
TRINITY_DN107103_c12_g1	0.00	0.00	0.00	16.39	0.00	0.00	0.00	0.00	0.00	4.81
TRINITY_DN107103_c21_g1	15.81	0.00	0.00	15.14	0.00	13.35	20.58	0.00	0.00	0.00
TRINITY_DN107103_c24_g1	0.00	0.00	0.00	0.00	0.00	0.00	21.27	0.00	15.75	0.00
TRINITY_DN107103_c2_g1	0.00	0.00	0.00	0.00	0.00	0.00	0.00	0.00	0.00	0.00
TRINITY_DN107103_c3_g1	0.00	0.00	0.00	0.00	0.00	0.00	0.00	0.00	0.00	0.00
TRINITY_DN107103_c3_g2	13.68	97.00	0.00	0.00	14.17	11.69	17.97	0.00	26.34	100.15
TRINITY_DN107103_c3_g3	0.00	0.00	0.00	0.00	0.00	0.00	0.00	0.00	0.00	20.37
TRINITY_DN1071041_c0_g1	0.00	0.00	0.00	0.00	0.00	0.00	0.00	0.00	0.00	0.00
TRINITY_DN1071043_c0_g1	0.00	0.00	0.00	10.54	0.00	0.00	0.00	0.00	0.00	0.00
TRINITY_DN1071044_c0_g1	0.00	0.00	0.00	0.00	0.00	0.00	0.00	0.00	4.85	4.68
TRINITY_DN1071045_c0_g1	0.00	0.00	0.00	0.00	0.00	0.00	0.00	0.00	0.00	0.00
TRINITY_DN1071047_c0_g1	0.00	0.00	0.00	0.00	0.00	0.00	0.00	0.00	0.00	0.00
TRINITY_DN1071048_c0_g1	0.00	0.00	0.00	0.00	0.00	0.00	0.00	0.00	0.00	0.00
TRINITY_DN1071049_c0_g1	0.00	0.00	0.00	0.00	0.00	0.00	0.00	0.00	0.00	0.00
TRINITY_DN107104_c1_g1	0.00	0.00	0.00	0.00	0.00	0.00	0.00	0.00	0.00	0.00
TRINITY_DN1071050_c0_g1	0.00	0.00	0.00	0.00	0.00	0.00	0.00	0.00	0.00	18.07
TRINITY_DN1071052_c0_g1	0.00	0.00	0.00	0.00	0.00	0.00	0.00	0.00	0.00	0.00
TRINITY_DN1071054_c0_g1	0.00	0.00	0.00	0.00	0.00	0.00	0.00	0.00	0.00	0.00
TRINITY_DN1071055_c0_g1	0.00	0.00	0.00	0.00	0.00	0.00	0.00	0.00	0.00	0.00
TRINITY_DN1071057_c0_g1	0.00	0.00	0.00	0.00	0.00	0.00	0.00	0.00	0.00	0.00
TRINITY_DN1071062_c0_g1	0.00	0.00	0.00	0.00	0.00	0.00	0.00	0.00	0.00	0.00
TRINITY_DN1071063_c0_g1	0.00	10.29	0.00	0.00	0.00	0.00	0.00	0.00	0.00	0.00
TRINITY_DN1071065_c0_g1	0.00	0.00	0.00	0.00	0.00	0.00	0.00	0.00	0.00	0.00
TRINITY_DN1071066_c0_g1	0.00	0.00	0.00	0.00	0.00	0.00	0.00	0.00	0.00	0.00
TRINITY_DN1071068_c0_g1	0.00	0.00	0.00	0.00	0.00	0.00	0.00	0.00	0.00	0.00
TRINITY_DN1071071_c0_g1	0.00	0.00	0.00	0.00	0.00	0.00	0.00	0.00	0.00	0.00
TRINITY_DN1071074_c0_g1	0.00	0.00	0.00	0.00	0.00	0.00	0.00	0.00	0.00	0.00
TRINITY_DN1071076_c0_g1	0.00	0.00	0.00	0.00	0.00	0.00	0.00	0.00	0.00	0.00
TRINITY_DN1071078_c0_g1	0.00	0.00	0.00	0.00	0.00	10.50	0.00	0.00	0.00	0.00
TRINITY_DN107107_c0_g1	0.00	10.98	0.00	0.00	0.00	0.00	0.00	0.00	0.00	0.00
TRINITY_DN1071082_c0_g1	0.00	13.08	0.00	0.00	0.00	0.00	0.00	0.00	0.00	5.19
TRINITY_DN1071085_c0_g1	0.00	0.00	0.00	0.00	0.00	11.78	0.00	0.00	0.00	0.00
TRINITY_DN1071087_c0_g1	8.43	3.33	9.13	0.00	6.42	2.62	7.30	0.00	0.00	22.26
TRINITY_DN1071088_c0_g1	0.00	0.00	0.00	0.00	0.00	0.00	0.00	0.00	0.00	0.00
TRINITY_DN107108_c1_g1	0.00	0.00	0.00	0.00	19.39	0.00	24.11	0.00	0.00	25.67
TRINITY_DN1071094_c0_g1	16.64	139.51	117.90	79.79	68.72	126.79	108.28	15.70	208.65	45.40
TRINITY_DN1071097_c0_g1	0.00	0.00	0.00	0.00	0.00	0.00	0.00	0.00	0.00	0.00
TRINITY_DN1071098_c0_g1	0.00	0.00	0.00	0.00	0.00	0.00	0.00	0.00	0.00	11.42
TRINITY_DN1071099_c0_g1	0.00	21.35	0.00	0.00	0.00	0.00	0.00	0.00	0.00	16.23
TRINITY_DN107109_c0_g1	0.00	0.00	0.00	0.00	0.00	0.00	0.00	0.00	0.00	0.00
TRINITY_DN107109_c12_g1	0.00	0.00	0.00	0.00	0.00	0.00	0.00	0.00	0.00	0.00
TRINITY_DN107109_c3_g1	0.00	17.81	0.00	0.00	0.00	0.00	0.00	0.00	42.44	13.43
TRINITY_DN107109_c4_g1	0.00	0.00	0.00	0.00	0.00	0.00	0.00	0.00	0.00	0.00
TRINITY_DN107109_c5_g1	0.00	0.00	0.00	0.00	0.00	0.00	9.76	0.00	7.27	7.01
TRINITY_DN107109_c6_g1	0.00	0.00	0.00	0.00	0.00	0.00	0.00	0.00	0.00	18.39
TRINITY_DN107109_c7_g1	0.00	0.00	0.00	0.00	0.00	0.00	0.00	0.00	0.00	0.00
TRINITY_DN107109_c9_g1	0.00	0.00	0.00	0.00	0.00	0.00	0.00	0.00	0.00	13.10
TRINITY_DN10710_c0_g1	13.74	0.00	0.00	6.75	0.00	5.98	0.00	6.76	6.53	0.00
TRINITY_DN10710_c0_g2	0.00	14.79	0.00	0.00	4.44	9.28	15.61	0.00	4.04	54.85
TRINITY_DN10710_c0_g3	0.00	0.00	0.00	0.00	14.39	11.86	0.00	13.26	13.38	0.00
TRINITY_DN10710_c0_g4	0.00	0.00	0.00	0.00	0.00	0.00	0.00	0.00	0.00	0.00
TRINITY_DN10710_c3_g1	0.00	0.00	0.00	0.00	0.00	0.00	0.00	0.00	0.00	6.74
TRINITY_DN10710_c7_g1	0.00	0.00	0.00	0.00	0.00	0.00	0.00	0.00	0.00	0.00
TRINITY_DN10710_c8_g1	0.00	0.00	0.00	0.00	0.00	0.00	0.00	0.00	0.00	0.00
TRINITY_DN1071101_c0_g1	4.15	0.00	0.00	0.00	0.00	0.00	0.00	0.00	0.00	7.60
TRINITY_DN1071103_c0_g1	0.00	0.00	0.00	0.00	0.00	0.00	0.00	0.00	0.00	0.00
TRINITY_DN1071104_c0_g1	0.00	0.00	0.00	0.00	0.00	0.00	0.00	0.00	0.00	0.00
TRINITY_DN1071107_c0_g1	0.00	0.00	0.00	0.00	0.00	0.00	0.00	0.00	0.00	0.00
TRINITY_DN1071108_c0_g1	0.00	10.12	8.54	0.00	8.77	0.00	0.00	0.00	0.00	0.00
TRINITY_DN107110_c0_g1	8.28	0.00	0.00	0.00	0.00	0.00	0.00	0.00	0.00	12.44
TRINITY_DN1071110_c0_g1	0.00	0.00	0.00	0.00	0.00	0.00	0.00	0.00	0.00	0.00
TRINITY_DN1071111_c0_g1	0.00	0.00	0.00	0.00	0.00	0.00	0.00	0.00	0.00	0.00
TRINITY_DN1071112_c0_g1	0.00	0.00	0.00	0.00	0.00	0.00	0.00	0.00	0.00	0.00
TRINITY_DN1071115_c0_g1	0.00	0.00	0.00	0.00	6.91	0.00	0.00	0.00	0.00	0.00
TRINITY_DN1071117_c0_g1	0.00	0.00	0.00	0.00	0.00	0.00	0.00	0.00	0.00	0.00
TRINITY_DN1071118_c0_g1	0.00	0.00	0.00	0.00	0.00	0.00	0.00	0.00	0.00	0.00
TRINITY_DN107111_c0_g1	0.00	0.00	0.00	0.00	0.00	0.00	0.00	0.00	31.47	70.38
TRINITY_DN1071121_c0_g1	0.00	0.00	0.00	0.00	0.00	0.00	0.00	0.00	0.00	0.00
TRINITY_DN1071122_c0_g1	0.00	0.00	0.00	0.00	0.00	0.00	0.00	0.00	0.00	0.00
TRINITY_DN1071123_c0_g1	0.00	0.00	0.00	0.00	0.00	0.00	0.00	0.00	0.00	0.00
TRINITY_DN1071124_c0_g1	0.00	0.00	0.00	0.00	0.00	0.00	0.00	0.00	0.00	0.00
TRINITY_DN1071125_c0_g1	0.00	0.00	0.00	0.00	0.00	0.00	0.00	0.00	15.04	0.00
TRINITY_DN1071126_c0_g1	0.00	0.00	0.00	0.00	0.00	0.00	0.00	0.00	0.00	0.00
TRINITY_DN1071128_c0_g1	0.00	7.21	0.00	0.00	6.89	0.00	0.00	0.00	3.14	2.99
TRINITY_DN107112_c0_g1	0.00	0.00	0.00	0.00	0.00	0.00	0.00	0.00	0.00	44.36
TRINITY_DN107112_c1_g1	7.03	0.00	0.00	6.91	0.00	0.00	0.00	0.00	0.00	0.00
TRINITY_DN107112_c1_g2	0.00	0.00	0.00	0.00	20.46	8.52	0.00	9.56	0.00	13.72
TRINITY_DN1071131_c0_g1	0.00	67.17	0.00	0.00	0.00	0.00	0.00	0.00	0.00	17.16
TRINITY_DN1071132_c0_g1	10.42	0.00	10.45	0.00	5.43	0.00	0.00	0.00	0.00	4.77
TRINITY_DN1071134_c0_g1	4.97	0.00	0.00	0.00	0.00	0.00	0.00	0.00	0.00	4.54
TRINITY_DN1071135_c0_g1	0.00	0.00	0.00	0.00	0.00	0.00	0.00	0.00	13.80	0.00
TRINITY_DN1071137_c0_g1	0.00	0.00	0.00	0.00	0.00	0.00	17.67	0.00	0.00	0.00
TRINITY_DN1071139_c0_g1	0.00	0.00	0.00	0.00	0.00	0.00	0.00	0.00	0.00	0.00
TRINITY_DN107113_c2_g1	9.93	0.00	0.00	0.00	0.00	0.00	0.00	0.00	0.00	4.54
TRINITY_DN107113_c3_g1	7.73	0.00	0.00	0.00	0.00	3.30	6.71	0.00	0.00	3.51
TRINITY_DN1071140_c0_g1	12.31	0.00	0.00	0.00	0.00	0.00	0.00	0.00	0.00	0.00
TRINITY_DN1071142_c0_g1	0.00	0.00	0.00	0.00	0.00	0.00	0.00	0.00	0.00	0.00
TRINITY_DN1071147_c0_g1	0.00	0.00	0.00	0.00	0.00	0.00	0.00	0.00	0.00	0.00
TRINITY_DN1071148_c0_g1	0.00	30.44	0.00	0.00	0.00	0.00	0.00	0.00	0.00	0.00
TRINITY_DN107114_c0_g1	2.94	0.76	2.18	0.74	2.34	2.50	0.82	1.41	4.33	6.01
TRINITY_DN107114_c10_g1	0.00	34.72	0.00	0.00	0.00	0.00	0.00	7.19	6.96	0.00
TRINITY_DN107114_c4_g1	0.00	0.00	0.00	0.00	0.00	0.00	0.00	0.00	0.00	0.00
TRINITY_DN107114_c7_g1	12.49	0.00	0.00	0.00	0.00	0.00	0.00	0.00	0.00	0.00
TRINITY_DN107114_c8_g1	0.00	0.00	0.00	6.51	0.00	0.00	0.00	0.00	0.00	6.10
TRINITY_DN107114_c9_g1	0.00	0.00	0.00	0.00	0.00	0.00	18.08	0.00	0.00	6.52
TRINITY_DN1071151_c0_g1	0.00	0.00	0.00	0.00	0.00	0.00	0.00	8.74	0.00	8.23
TRINITY_DN1071158_c0_g1	0.00	0.00	0.00	0.00	0.00	0.00	0.00	0.00	0.00	0.00
TRINITY_DN107115_c0_g1	0.00	0.00	0.00	0.00	16.59	0.00	0.00	0.00	30.87	29.20
TRINITY_DN107115_c0_g2	18.14	64.61	0.00	0.00	0.00	0.00	0.00	0.00	0.00	32.76
TRINITY_DN107115_c10_g1	0.00	0.00	0.00	0.00	0.00	0.00	0.00	0.00	0.00	0.00
TRINITY_DN107115_c11_g1	0.00	0.00	0.00	0.00	0.00	0.00	0.00	0.00	33.37	15.65
TRINITY_DN107115_c1_g1	0.00	0.00	0.00	0.00	14.64	0.00	0.00	0.00	0.00	0.00
TRINITY_DN107115_c3_g1	0.00	0.00	0.00	0.00	0.00	0.00	0.00	0.00	28.01	8.98
TRINITY_DN107115_c6_g1	0.00	0.00	0.00	0.00	0.00	0.00	0.00	0.00	0.00	0.00
TRINITY_DN107115_c9_g1	0.00	0.00	16.39	0.00	0.00	0.00	0.00	0.00	0.00	14.73
TRINITY_DN1071160_c0_g1	0.00	0.00	0.00	0.00	0.00	0.00	0.00	9.02	0.00	0.00
TRINITY_DN1071162_c0_g1	0.00	0.00	0.00	0.00	0.00	0.00	0.00	0.00	0.00	0.00
TRINITY_DN1071164_c0_g1	0.00	0.00	0.00	0.00	0.00	0.00	0.00	0.00	0.00	0.00
TRINITY_DN1071165_c0_g1	0.00	20.82	0.00	0.00	0.00	0.00	0.00	0.00	0.00	0.00
TRINITY_DN1071169_c0_g1	0.00	0.00	0.00	0.00	4.18	0.00	4.87	0.00	0.00	3.64
TRINITY_DN1071170_c0_g1	0.00	0.00	0.00	0.00	0.00	0.00	0.00	0.00	0.00	0.00
TRINITY_DN1071171_c0_g1	0.00	0.00	0.00	11.92	0.00	0.00	16.04	0.00	11.84	0.00
TRINITY_DN1071174_c0_g1	0.00	0.00	0.00	11.13	0.00	0.00	0.00	0.00	0.00	0.00
TRINITY_DN1071175_c0_g1	13.78	0.00	0.00	0.00	0.00	23.56	0.00	0.00	0.00	0.00
TRINITY_DN1071177_c0_g1	3.93	0.00	0.00	0.00	0.00	0.00	0.00	0.00	3.75	10.75
TRINITY_DN107117_c0_g1	0.00	0.00	0.00	0.00	0.00	0.00	0.00	0.00	0.00	0.00
TRINITY_DN107117_c0_g2	0.00	0.00	0.00	0.00	0.00	0.00	0.00	0.00	0.00	0.00
TRINITY_DN107117_c0_g3	0.00	0.00	0.00	0.00	0.00	0.00	0.00	0.00	0.00	0.00
TRINITY_DN1071183_c0_g1	0.00	0.00	0.00	0.00	0.00	0.00	0.00	0.00	0.00	0.00
TRINITY_DN1071185_c0_g1	0.00	19.44	0.00	0.00	0.00	0.00	0.00	0.00	0.00	10.30
TRINITY_DN1071187_c0_g1	0.00	0.00	0.00	0.00	0.00	0.00	0.00	0.00	0.00	9.03
TRINITY_DN1071188_c0_g1	0.00	0.00	0.00	0.00	0.00	0.00	0.00	0.00	17.14	16.06
TRINITY_DN1071189_c0_g1	0.00	0.00	0.00	0.00	0.00	0.00	0.00	0.00	13.08	12.42
TRINITY_DN107118_c0_g1	0.00	0.00	0.00	0.00	0.00	0.00	0.00	0.00	0.00	0.00
TRINITY_DN1071190_c0_g1	0.00	7.61	0.00	0.00	0.00	0.00	0.00	0.00	0.00	0.00
TRINITY_DN1071193_c0_g1	5.70	0.00	0.00	0.00	0.00	0.00	0.00	0.00	0.00	5.23
TRINITY_DN1071195_c0_g1	5.75	0.00	0.00	0.00	0.00	0.00	7.21	0.00	5.46	0.00
TRINITY_DN1071197_c0_g1	0.00	12.30	0.00	0.00	0.00	0.00	0.00	0.00	0.00	0.00
TRINITY_DN1071198_c0_g1	0.00	0.00	0.00	0.00	0.00	0.00	0.00	0.00	0.00	0.00
TRINITY_DN107119_c0_g1	0.00	0.00	2.72	0.00	0.00	0.00	0.00	0.00	2.25	10.62
TRINITY_DN107119_c0_g2	0.00	13.79	0.00	0.00	0.00	0.00	0.00	0.00	32.60	0.00
TRINITY_DN107119_c0_g3	0.00	0.00	13.09	0.00	0.00	0.00	0.00	0.00	0.00	4.22
TRINITY_DN107119_c1_g1	0.00	3.14	2.07	0.00	0.00	5.34	0.00	0.00	3.72	6.91
TRINITY_DN107119_c4_g1	0.00	46.66	0.00	0.00	0.00	0.00	0.00	0.00	9.17	0.00
TRINITY_DN10711_c0_g1	0.00	0.00	0.00	0.00	0.00	0.00	0.00	0.00	0.00	0.00
TRINITY_DN10711_c1_g1	3.12	0.00	0.00	0.00	3.28	2.67	0.00	0.00	0.00	0.00
TRINITY_DN10711_c3_g1	0.00	22.97	0.00	0.00	0.00	0.00	0.00	0.00	0.00	0.00
TRINITY_DN10711_c3_g2	6.37	0.00	0.00	0.00	6.64	5.54	0.00	0.00	0.00	0.00
TRINITY_DN10711_c4_g1	0.00	0.00	0.00	0.00	0.00	0.00	0.00	0.00	0.00	0.00
TRINITY_DN10711_c5_g1	0.00	0.00	0.00	0.00	0.00	0.00	0.00	0.00	0.00	0.00
TRINITY_DN1071200_c0_g1	0.00	0.00	0.00	0.00	0.00	0.00	0.00	0.00	0.00	0.00
TRINITY_DN1071202_c1_g1	6.03	7.02	0.00	0.00	0.00	0.00	0.00	0.00	0.00	5.55
TRINITY_DN1071203_c0_g1	0.00	0.00	0.00	0.00	0.00	0.00	0.00	0.00	0.00	0.00
TRINITY_DN1071204_c0_g1	0.00	0.00	0.00	0.00	0.00	0.00	0.00	0.00	0.00	6.58
TRINITY_DN1071205_c0_g1	0.00	0.00	0.00	0.00	0.00	0.00	0.00	0.00	0.00	0.00
TRINITY_DN1071206_c0_g1	0.00	0.00	0.00	0.00	0.00	0.00	0.00	0.00	0.00	0.00
TRINITY_DN1071208_c0_g1	0.00	0.00	0.00	0.00	0.00	0.00	0.00	0.00	0.00	25.62
TRINITY_DN107120_c0_g1	0.00	0.00	0.00	0.00	0.00	0.00	0.00	0.00	0.00	0.00
TRINITY_DN107120_c0_g2	0.00	0.00	0.00	0.00	0.00	0.00	0.00	0.00	0.00	0.00
TRINITY_DN1071210_c0_g1	0.00	0.00	0.00	0.00	0.00	0.00	0.00	0.00	0.00	0.00
TRINITY_DN1071214_c0_g1	0.00	0.00	0.00	0.00	0.00	0.00	0.00	0.00	0.00	0.00
TRINITY_DN1071216_c0_g1	0.00	0.00	0.00	0.00	0.00	0.00	0.00	0.00	0.00	0.00
TRINITY_DN1071219_c0_g1	0.00	0.00	0.00	0.00	0.00	0.00	0.00	0.00	0.00	0.00
TRINITY_DN107121_c0_g1	0.00	11.21	0.00	4.85	11.99	9.95	0.00	0.00	9.36	0.00
TRINITY_DN107121_c1_g1	0.00	0.00	6.24	0.00	0.00	0.00	0.00	0.00	0.00	5.69
TRINITY_DN1071220_c0_g1	13.02	0.00	0.00	0.00	0.00	0.00	0.00	0.00	0.00	0.00
TRINITY_DN1071221_c0_g1	0.00	0.00	0.00	11.30	0.00	4.98	0.00	5.65	0.00	0.00
TRINITY_DN1071224_c0_g1	0.00	0.00	0.00	0.00	0.00	0.00	0.00	0.00	0.00	0.00
TRINITY_DN1071228_c0_g1	5.91	0.00	0.00	0.00	0.00	0.00	0.00	0.00	0.00	0.00
TRINITY_DN1071229_c0_g1	0.00	5.70	5.02	0.00	0.00	0.00	0.00	0.00	0.00	0.00
TRINITY_DN107122_c1_g1	0.00	0.00	0.00	0.00	0.00	0.00	0.00	0.00	4.59	0.00
TRINITY_DN107122_c1_g2	7.76	0.00	7.56	0.00	0.00	3.25	0.00	0.00	14.80	0.00
TRINITY_DN107122_c1_g3	0.00	0.00	0.00	0.00	4.61	0.00	5.42	0.00	12.16	4.03
TRINITY_DN1071230_c0_g1	0.00	0.00	0.00	0.00	0.00	0.00	0.00	0.00	0.00	0.00
TRINITY_DN1071231_c0_g1	0.00	0.00	0.00	0.00	0.00	0.00	0.00	0.00	0.00	0.00
TRINITY_DN1071232_c0_g1	20.96	0.00	0.00	0.00	0.00	0.00	0.00	0.00	0.00	9.63
TRINITY_DN1071233_c0_g1	0.00	0.00	0.00	0.00	0.00	0.00	0.00	0.00	0.00	0.00
TRINITY_DN1071234_c0_g1	0.00	0.00	0.00	0.00	0.00	0.00	0.00	0.00	0.00	0.00
TRINITY_DN1071235_c0_g1	0.00	0.00	0.00	0.00	0.00	0.00	10.43	0.00	7.74	14.91
TRINITY_DN1071236_c0_g1	0.00	0.00	0.00	0.00	0.00	0.00	0.00	0.00	0.00	0.00
TRINITY_DN107123_c0_g1	0.00	0.00	0.00	0.00	0.00	0.00	0.00	0.00	0.00	0.00
TRINITY_DN107123_c1_g1	0.00	9.67	0.00	7.91	8.40	0.00	31.12	0.00	7.69	51.90
TRINITY_DN107123_c2_g1	12.22	0.00	12.38	0.00	12.68	0.00	0.00	0.00	0.00	0.00
TRINITY_DN1071241_c0_g1	0.00	0.00	0.00	0.00	0.00	0.00	0.00	0.00	0.00	25.67
TRINITY_DN1071243_c0_g1	0.00	0.00	0.00	0.00	0.00	0.00	0.00	0.00	0.00	0.00
TRINITY_DN1071245_c0_g1	0.00	0.00	0.00	11.27	0.00	0.00	15.22	0.00	0.00	0.00
TRINITY_DN1071246_c0_g1	0.00	0.00	0.00	0.00	0.00	0.00	0.00	0.00	0.00	0.00
TRINITY_DN1071248_c0_g1	0.00	0.00	0.00	0.00	0.00	0.00	0.00	0.00	0.00	0.00
TRINITY_DN1071249_c0_g1	0.00	0.00	0.00	0.00	0.00	0.00	0.00	0.00	6.05	0.00
TRINITY_DN1071251_c0_g1	0.00	0.00	0.00	0.00	0.00	0.00	0.00	0.00	0.00	0.00
TRINITY_DN1071252_c0_g1	0.00	0.00	8.22	0.00	0.00	0.00	0.00	0.00	0.00	14.91
TRINITY_DN1071253_c0_g1	0.00	0.00	0.00	0.00	0.00	0.00	43.76	0.00	0.00	0.00
TRINITY_DN1071255_c0_g1	0.00	0.00	0.00	0.00	0.00	0.00	0.00	0.00	0.00	0.00
TRINITY_DN1071259_c0_g1	6.75	0.00	0.00	0.00	0.00	0.00	0.00	0.00	0.00	0.00
TRINITY_DN107125_c0_g1	0.00	59.43	19.00	25.50	18.49	7.95	0.00	11.60	42.09	106.61
TRINITY_DN107125_c0_g2	0.00	9.43	0.00	0.00	0.00	0.00	0.00	0.00	0.00	0.00
TRINITY_DN107125_c0_g3	44.75	18.21	15.00	7.66	14.17	14.46	45.28	14.61	13.47	63.82
TRINITY_DN1071263_c0_g1	0.00	0.00	0.00	0.00	15.14	0.00	0.00	0.00	0.00	0.00
TRINITY_DN1071266_c0_g1	0.00	0.00	0.00	0.00	0.00	0.00	0.00	0.00	10.28	29.56
TRINITY_DN107126_c0_g1	0.00	0.00	0.00	0.00	0.00	0.00	0.00	0.00	0.00	0.00
TRINITY_DN107126_c1_g1	0.00	0.00	0.00	0.00	0.00	0.00	0.00	0.00	0.00	0.00
TRINITY_DN1071273_c0_g1	0.00	17.37	0.00	0.00	0.00	0.00	0.00	0.00	13.80	0.00
TRINITY_DN1071275_c0_g1	0.00	0.00	0.00	0.00	0.00	0.00	0.00	0.00	0.00	0.00
TRINITY_DN1071276_c0_g1	0.00	0.00	18.49	0.00	0.00	0.00	0.00	0.00	17.61	0.00
TRINITY_DN107127_c0_g1	0.00	0.00	0.00	0.00	3.52	0.00	0.00	0.00	0.00	0.00
TRINITY_DN107127_c0_g2	0.00	0.00	0.00	0.00	0.00	0.00	0.00	7.32	15.16	0.00
TRINITY_DN107127_c0_g3	4.53	0.00	4.55	0.00	0.00	0.00	0.00	0.00	0.00	0.00
TRINITY_DN107127_c1_g1	0.00	0.00	0.00	0.00	0.00	0.00	0.00	0.00	0.00	0.00
TRINITY_DN107127_c2_g1	0.00	8.37	0.00	0.00	0.00	0.00	0.00	0.00	0.00	0.00
TRINITY_DN107127_c3_g1	0.00	0.00	0.00	0.00	0.00	0.00	0.00	0.00	0.00	0.00
TRINITY_DN107127_c4_g1	0.00	0.00	0.00	0.00	0.00	0.00	0.00	0.00	0.00	0.00
TRINITY_DN1071281_c0_g1	10.41	0.00	0.00	0.00	10.81	0.00	0.00	0.00	9.94	9.56
TRINITY_DN1071284_c0_g1	0.00	0.00	0.00	0.00	0.00	0.00	0.00	0.00	0.00	0.00
TRINITY_DN1071285_c0_g1	0.00	16.63	0.00	0.00	0.00	0.00	0.00	0.00	0.00	0.00
TRINITY_DN1071286_c0_g1	0.00	20.69	0.00	0.00	0.00	0.00	0.00	0.00	0.00	0.00
TRINITY_DN1071288_c0_g1	0.00	0.00	0.00	0.00	0.00	0.00	0.00	0.00	0.00	0.00
TRINITY_DN1071289_c0_g1	0.00	0.00	0.00	0.00	0.00	0.00	0.00	0.00	0.00	0.00
TRINITY_DN107128_c0_g1	0.00	20.44	0.00	0.00	0.00	0.00	0.00	0.00	0.00	0.00
TRINITY_DN1071290_c0_g1	0.00	0.00	0.00	0.00	0.00	0.00	0.00	0.00	0.00	0.00
TRINITY_DN1071292_c0_g1	0.00	13.00	0.00	0.00	0.00	0.00	0.00	0.00	30.62	0.00
TRINITY_DN1071294_c0_g1	0.00	0.00	0.00	0.00	0.00	0.00	0.00	0.00	0.00	7.26
TRINITY_DN1071296_c0_g1	0.00	10.79	0.00	8.73	18.64	0.00	23.19	0.00	0.00	0.00
TRINITY_DN1071297_c0_g1	0.00	0.00	0.00	0.00	0.00	0.00	0.00	0.00	0.00	0.00
TRINITY_DN1071299_c0_g1	0.00	0.00	0.00	0.00	0.00	0.00	0.00	0.00	0.00	0.00
TRINITY_DN107129_c0_g1	0.00	0.00	0.00	0.00	0.00	0.00	0.00	0.00	0.00	0.00
TRINITY_DN107129_c0_g2	12.68	15.45	0.00	61.46	0.00	0.00	0.00	0.00	0.00	11.57
TRINITY_DN10712_c0_g1	28.77	17.23	23.57	8.60	7.83	0.00	0.00	0.00	0.00	0.00
TRINITY_DN10712_c0_g2	10.96	14.24	51.09	11.12	14.97	21.25	4.78	9.79	32.52	27.04
TRINITY_DN10712_c0_g3	25.38	35.53	30.37	23.08	18.64	25.97	63.28	17.57	121.26	86.34
TRINITY_DN10712_c0_g4	0.69	15.91	0.89	17.26	6.63	3.53	22.78	0.00	34.98	10.04
TRINITY_DN10712_c0_g5	0.00	0.00	2.11	0.00	1.05	0.00	0.00	0.00	0.00	2.50
TRINITY_DN10712_c12_g1	0.00	0.00	0.00	0.00	4.80	0.00	10.11	0.00	5.46	0.00
TRINITY_DN10712_c1_g1	51.16	61.03	49.04	31.23	48.28	28.66	77.54	23.76	136.47	125.85
TRINITY_DN10712_c1_g2	0.00	0.00	3.94	0.00	0.00	0.00	0.00	0.00	0.00	9.78
TRINITY_DN10712_c2_g1	0.00	0.00	0.00	0.00	0.00	0.00	0.00	0.00	0.00	0.00
TRINITY_DN10712_c2_g2	0.00	0.00	0.00	0.00	0.00	0.00	0.00	0.00	0.00	9.62
TRINITY_DN1071302_c0_g1	0.00	0.00	0.00	13.27	0.00	0.00	0.00	0.00	0.00	0.00
TRINITY_DN1071305_c0_g1	0.00	0.00	0.00	0.00	0.00	0.00	0.00	0.00	0.00	0.00
TRINITY_DN1071306_c0_g1	0.00	0.00	0.00	0.00	0.00	0.00	0.00	0.00	0.00	0.00
TRINITY_DN1071307_c0_g1	0.00	0.00	0.00	0.00	0.00	0.00	0.00	0.00	0.00	0.00
TRINITY_DN1071311_c0_g1	0.00	0.00	0.00	0.00	0.00	0.00	0.00	0.00	0.00	0.00
TRINITY_DN1071312_c0_g1	0.00	0.00	0.00	0.00	0.00	0.00	0.00	0.00	0.00	0.00
TRINITY_DN1071313_c0_g1	0.00	0.00	0.00	0.00	0.00	0.00	0.00	0.00	0.00	0.00
TRINITY_DN1071314_c0_g1	0.00	21.00	0.00	0.00	0.00	0.00	0.00	0.00	0.00	0.00
TRINITY_DN1071315_c0_g1	0.00	0.00	0.00	0.00	0.00	0.00	0.00	0.00	6.47	0.00
TRINITY_DN1071318_c0_g1	0.00	0.00	0.00	0.00	0.00	0.00	0.00	0.00	0.00	0.00
TRINITY_DN107131_c1_g1	0.00	0.00	0.00	0.00	0.00	0.00	0.00	0.00	0.00	0.00
TRINITY_DN107131_c2_g1	0.00	0.00	0.00	0.00	0.00	0.00	0.00	0.00	0.00	0.00
TRINITY_DN107131_c7_g1	0.00	0.00	0.00	0.00	0.00	0.00	0.00	0.00	0.00	0.00
TRINITY_DN1071322_c0_g1	12.85	0.00	0.00	0.00	0.00	0.00	0.00	0.00	0.00	33.94
TRINITY_DN1071326_c0_g1	0.00	0.00	0.00	0.00	0.00	0.00	0.00	0.00	18.70	35.00
TRINITY_DN1071327_c0_g1	0.00	0.00	0.00	0.00	0.00	0.00	0.00	0.00	11.17	0.00
TRINITY_DN107132_c0_g3	0.00	0.00	43.26	13.77	0.00	0.00	0.00	13.53	0.00	0.00
TRINITY_DN1071330_c0_g1	0.00	0.00	0.00	0.00	0.00	0.00	0.00	0.00	0.00	17.67
TRINITY_DN1071332_c0_g1	0.00	0.00	0.00	0.00	0.00	5.95	0.00	0.00	0.00	6.29
TRINITY_DN1071333_c0_g1	0.00	0.00	0.00	0.00	0.00	0.00	0.00	0.00	0.00	0.00
TRINITY_DN1071336_c0_g1	0.00	0.00	0.00	0.00	0.00	0.00	0.00	0.00	0.00	0.00
TRINITY_DN1071338_c0_g1	0.00	0.00	0.00	0.00	0.00	0.00	0.00	0.00	0.00	9.37
TRINITY_DN1071339_c0_g1	0.00	0.00	0.00	0.00	0.00	0.00	0.00	0.00	0.00	4.99
TRINITY_DN107133_c0_g1	0.00	0.00	0.00	0.00	0.00	0.00	0.00	0.00	12.78	0.00
TRINITY_DN107133_c1_g1	0.00	19.93	0.00	0.00	0.00	0.00	0.00	0.00	7.99	0.00
TRINITY_DN107133_c1_g2	0.00	0.00	0.00	0.00	0.00	0.00	0.00	0.00	0.00	0.00
TRINITY_DN107133_c2_g1	0.00	19.14	0.00	0.00	0.00	0.00	0.00	0.00	0.00	33.23
TRINITY_DN107133_c4_g1	0.00	0.00	0.00	0.00	0.00	0.00	0.00	0.00	0.00	6.04
TRINITY_DN1071341_c0_g1	0.00	0.00	0.00	0.00	0.00	0.00	0.00	0.00	0.00	0.00
TRINITY_DN1071343_c0_g1	0.00	41.64	0.00	0.00	0.00	0.00	0.00	0.00	16.84	0.00
TRINITY_DN1071345_c0_g1	0.00	0.00	0.00	0.00	0.00	0.00	0.00	0.00	5.78	0.00
TRINITY_DN1071346_c0_g1	0.00	0.00	0.00	0.00	0.00	0.00	8.56	0.00	6.77	0.00
TRINITY_DN1071347_c0_g1	0.00	0.00	0.00	0.00	0.00	0.00	0.00	0.00	0.00	0.00
TRINITY_DN1071348_c0_g1	0.00	0.00	0.00	0.00	0.00	0.00	0.00	0.00	0.00	0.00
TRINITY_DN1071349_c0_g1	0.00	0.00	0.00	0.00	0.00	9.47	0.00	10.56	0.00	20.11
TRINITY_DN107134_c0_g1	0.00	0.00	0.00	0.00	0.00	0.00	0.00	0.00	0.00	0.00
TRINITY_DN107134_c1_g1	4.88	0.00	0.00	0.00	0.00	0.00	0.00	0.00	0.00	6.56
TRINITY_DN1071350_c0_g1	0.00	0.00	0.00	0.00	0.00	0.00	0.00	0.00	0.00	0.00
TRINITY_DN1071352_c0_g1	0.00	0.00	0.00	0.00	0.00	0.00	42.54	0.00	15.75	0.00
TRINITY_DN1071354_c0_g1	0.00	0.00	9.72	0.00	0.00	0.00	0.00	0.00	0.00	0.00
TRINITY_DN1071355_c0_g1	0.00	0.00	0.00	0.00	0.00	0.00	0.00	0.00	0.00	14.24
TRINITY_DN1071358_c0_g1	0.00	0.00	0.00	0.00	0.00	0.00	0.00	0.00	0.00	0.00
TRINITY_DN107135_c0_g1	7.16	0.00	7.25	0.00	0.00	0.00	0.00	0.00	13.64	0.00
TRINITY_DN107135_c1_g1	0.00	0.00	0.00	0.00	0.00	0.00	25.48	0.00	0.00	0.00
TRINITY_DN1071360_c0_g1	0.00	0.00	9.13	0.00	0.00	15.63	0.00	0.00	0.00	8.28
TRINITY_DN1071362_c0_g1	0.00	0.00	0.00	0.00	8.19	0.00	0.00	0.00	7.49	7.22
TRINITY_DN1071364_c0_g1	0.00	0.00	0.00	0.00	0.00	0.00	0.00	0.00	10.21	9.79
TRINITY_DN1071367_c0_g1	0.00	0.00	0.00	0.00	0.00	0.00	0.00	0.00	0.00	15.65
TRINITY_DN1071368_c0_g1	0.00	0.00	0.00	0.00	0.00	0.00	0.00	0.00	0.00	0.00
TRINITY_DN1071369_c0_g1	8.12	0.00	0.00	23.85	0.00	0.00	10.43	0.00	0.00	0.00
TRINITY_DN1071371_c0_g1	0.00	0.00	0.00	0.00	0.00	0.00	0.00	0.00	0.00	0.00
TRINITY_DN1071374_c0_g1	0.00	0.00	0.00	0.00	0.00	0.00	0.00	0.00	0.00	0.00
TRINITY_DN1071375_c0_g1	0.00	0.00	0.00	0.00	0.00	0.00	0.00	0.00	0.00	0.00
TRINITY_DN1071376_c0_g1	0.00	0.00	0.00	0.00	0.00	0.00	0.00	0.00	0.00	16.23
TRINITY_DN1071377_c0_g1	0.00	19.93	0.00	0.00	0.00	0.00	0.00	0.00	0.00	0.00
TRINITY_DN107137_c0_g1	0.00	0.00	0.00	0.00	0.00	0.00	0.00	0.00	0.00	25.23
TRINITY_DN1071382_c0_g1	0.00	0.00	0.00	0.00	0.00	0.00	0.00	0.00	0.00	0.00
TRINITY_DN1071383_c0_g1	0.00	0.00	0.00	0.00	0.00	0.00	0.00	0.00	0.00	27.75
TRINITY_DN1071384_c0_g1	0.00	0.00	0.00	0.00	0.00	0.00	0.00	0.00	0.00	0.00
TRINITY_DN1071385_c0_g1	0.00	0.00	0.00	0.00	0.00	0.00	0.00	0.00	0.00	0.00
TRINITY_DN1071386_c0_g1	0.00	0.00	0.00	0.00	0.00	0.00	0.00	0.00	0.00	0.00
TRINITY_DN1071387_c0_g1	0.00	0.00	0.00	11.13	0.00	0.00	0.00	0.00	0.00	0.00
TRINITY_DN1071389_c0_g1	0.00	0.00	30.49	0.00	0.00	12.82	0.00	0.00	0.00	0.00
TRINITY_DN107138_c0_g1	3.31	7.27	0.00	6.37	0.00	0.00	0.00	0.00	0.00	0.00
TRINITY_DN1071390_c0_g1	0.00	0.00	0.00	0.00	0.00	0.00	0.00	0.00	0.00	0.00
TRINITY_DN1071392_c0_g1	0.00	0.00	0.00	0.00	0.00	0.00	0.00	0.00	16.71	8.04
TRINITY_DN1071395_c0_g1	0.00	6.90	5.98	0.00	0.00	0.00	0.00	0.00	0.00	5.45
TRINITY_DN1071396_c0_g1	0.00	0.00	0.00	0.00	0.00	0.00	0.00	0.00	0.00	0.00
TRINITY_DN1071397_c0_g1	0.00	0.00	15.52	18.86	0.00	0.00	0.00	0.00	0.00	14.00
TRINITY_DN1071398_c0_g1	0.00	0.00	0.00	0.00	0.00	0.00	4.87	0.00	7.60	0.00
TRINITY_DN10713_c0_g1	226.79	268.19	154.15	138.78	135.09	121.10	335.15	116.25	652.58	537.44
TRINITY_DN10713_c2_g1	0.00	0.00	0.00	0.00	0.00	0.00	4.90	0.00	0.00	18.31
TRINITY_DN1071400_c0_g1	0.00	0.00	0.00	0.00	0.00	0.00	0.00	0.00	0.00	0.00
TRINITY_DN1071402_c0_g1	0.00	0.00	0.00	0.00	0.00	0.00	0.00	0.00	19.03	0.00
TRINITY_DN1071403_c0_g1	0.00	0.00	0.00	0.00	0.00	0.00	0.00	0.00	0.00	0.00
TRINITY_DN1071404_c0_g1	0.00	0.00	0.00	0.00	0.00	0.00	12.76	0.00	0.00	0.00
TRINITY_DN1071405_c0_g1	19.17	0.00	0.00	0.00	0.00	0.00	0.00	0.00	0.00	0.00
TRINITY_DN1071406_c0_g1	0.00	17.36	0.00	0.00	0.00	0.00	0.00	0.00	0.00	6.70
TRINITY_DN1071407_c0_g1	0.00	10.86	0.00	8.78	0.00	0.00	0.00	0.00	0.00	8.28
TRINITY_DN1071408_c0_g1	0.00	0.00	0.00	0.00	0.00	0.00	0.00	0.00	0.00	0.00
TRINITY_DN1071409_c0_g1	0.00	0.00	0.00	0.00	0.00	0.00	0.00	0.00	0.00	0.00
TRINITY_DN107140_c0_g1	0.00	0.00	0.00	0.00	0.00	0.00	0.00	0.00	0.00	0.00
TRINITY_DN107140_c1_g1	0.00	0.00	0.00	0.00	0.00	0.00	0.00	0.00	0.00	0.00
TRINITY_DN107140_c2_g1	8.85	13.35	0.00	0.00	0.00	0.00	0.00	0.00	14.51	13.16
TRINITY_DN107140_c2_g3	0.00	0.00	0.00	0.00	0.00	0.00	0.00	0.00	0.00	0.00
TRINITY_DN107140_c3_g2	11.66	0.00	0.00	0.00	7.28	0.00	0.00	0.00	0.00	0.00
TRINITY_DN1071410_c0_g1	4.32	0.00	4.33	0.00	0.00	0.00	0.00	0.00	0.00	3.95
TRINITY_DN1071411_c0_g1	0.00	0.00	0.00	0.00	0.00	0.00	0.00	0.00	0.00	24.67
TRINITY_DN1071412_c0_g1	13.35	0.00	0.00	0.00	13.84	0.00	0.00	0.00	0.00	12.24
TRINITY_DN1071413_c0_g1	0.00	0.00	0.00	0.00	0.00	11.78	0.00	0.00	0.00	0.00
TRINITY_DN1071415_c0_g1	0.00	0.00	0.00	0.00	0.00	0.00	0.00	0.00	0.00	0.00
TRINITY_DN1071416_c0_g1	0.00	0.00	18.66	0.00	0.00	0.00	0.00	0.00	0.00	0.00
TRINITY_DN1071419_c0_g1	0.00	10.29	0.00	0.00	0.00	0.00	0.00	0.00	0.00	15.73
TRINITY_DN107141_c0_g1	0.00	0.00	17.80	0.00	0.00	0.00	0.00	0.00	0.00	47.76
TRINITY_DN1071421_c0_g1	0.00	0.00	0.00	0.00	0.00	0.00	0.00	0.00	0.00	0.00
TRINITY_DN1071427_c0_g1	0.00	0.00	0.00	0.00	0.00	0.00	0.00	0.00	0.00	0.00
TRINITY_DN1071428_c0_g1	0.00	0.00	0.00	0.00	0.00	0.00	0.00	0.00	0.00	0.00
TRINITY_DN1071429_c0_g1	0.00	16.03	0.00	0.00	0.00	0.00	0.00	0.00	0.00	24.10
TRINITY_DN1071431_c0_g1	0.00	0.00	0.00	0.00	0.00	0.00	0.00	0.00	0.00	0.00
TRINITY_DN1071432_c0_g1	0.00	0.00	0.00	0.00	0.00	0.00	0.00	0.00	7.69	0.00
TRINITY_DN1071434_c0_g1	0.00	0.00	0.00	0.00	0.00	32.59	0.00	0.00	0.00	0.00
TRINITY_DN1071437_c0_g1	0.00	8.08	0.00	13.44	0.00	0.00	0.00	6.73	6.50	6.29
TRINITY_DN1071439_c0_g1	0.00	0.00	12.29	0.00	0.00	0.00	0.00	0.00	0.00	0.00
TRINITY_DN107143_c0_g1	5.22	2.82	0.00	3.22	0.00	0.00	0.00	0.00	0.00	2.37
TRINITY_DN107143_c0_g2	0.00	0.00	0.00	10.36	0.00	0.00	0.00	0.00	0.00	0.00
TRINITY_DN1071441_c0_g1	0.00	0.00	10.83	0.00	0.00	0.00	0.00	0.00	0.00	9.79
TRINITY_DN1071442_c0_g1	0.00	0.00	0.00	0.00	0.00	0.00	0.00	0.00	0.00	0.00
TRINITY_DN1071443_c0_g1	0.00	0.00	0.00	0.00	0.00	0.00	0.00	0.00	0.00	0.00
TRINITY_DN107144_c0_g1	0.00	0.00	0.00	0.00	0.00	0.00	0.00	0.00	0.00	0.00
TRINITY_DN107144_c1_g2	0.00	0.00	0.00	0.00	0.00	0.00	35.47	0.00	0.00	0.00
TRINITY_DN107144_c3_g1	28.87	0.00	0.00	0.00	0.00	0.00	0.00	0.00	29.02	0.00
TRINITY_DN1071452_c0_g1	0.00	0.00	0.00	0.00	0.00	0.00	0.00	0.00	0.00	7.30
TRINITY_DN1071453_c0_g1	0.00	0.00	0.00	0.00	0.00	0.00	0.00	0.00	0.00	0.00
TRINITY_DN1071454_c0_g1	0.00	0.00	0.00	8.33	0.00	0.00	0.00	0.00	0.00	0.00
TRINITY_DN1071456_c0_g1	0.00	0.00	0.00	0.00	0.00	0.00	0.00	0.00	0.00	4.97
TRINITY_DN1071458_c0_g1	4.30	0.00	0.00	0.00	0.00	0.00	5.29	0.00	0.00	0.00
TRINITY_DN1071461_c0_g1	0.00	0.00	0.00	0.00	0.00	0.00	0.00	0.00	0.00	20.11
TRINITY_DN1071462_c0_g1	0.00	14.70	0.00	0.00	0.00	0.00	0.00	0.00	0.00	0.00
TRINITY_DN1071464_c0_g1	0.00	0.00	18.49	0.00	0.00	15.45	0.00	0.00	0.00	0.00
TRINITY_DN1071468_c0_g1	0.00	0.00	0.00	0.00	0.00	0.00	0.00	0.00	0.00	0.00
TRINITY_DN1071469_c0_g1	0.00	0.00	0.00	0.00	0.00	0.00	0.00	0.00	0.00	0.00
TRINITY_DN107146_c0_g1	0.00	0.00	0.00	0.00	0.00	0.00	0.00	0.00	2.45	4.63
TRINITY_DN107146_c3_g1	0.00	0.00	0.00	0.00	0.00	0.00	0.00	0.00	0.00	32.12
TRINITY_DN1071470_c0_g1	0.00	15.93	0.00	0.00	0.00	0.00	0.00	0.00	0.00	35.86
TRINITY_DN1071472_c0_g1	0.00	0.00	0.00	0.00	0.00	0.00	0.00	0.00	0.00	15.92
TRINITY_DN1071475_c0_g1	0.00	0.00	0.00	0.00	0.00	0.00	0.00	0.00	0.00	0.00
TRINITY_DN107147_c0_g1	0.00	0.00	0.00	0.00	0.00	1.27	0.00	0.00	5.95	0.00
TRINITY_DN1071480_c0_g1	0.00	0.00	0.00	0.00	0.00	0.00	0.00	0.00	0.00	0.00
TRINITY_DN1071481_c0_g1	5.80	0.00	0.00	0.00	0.00	0.00	0.00	0.00	0.00	0.00
TRINITY_DN1071482_c0_g1	0.00	0.00	0.00	0.00	0.00	0.00	25.20	0.00	0.00	0.00
TRINITY_DN1071483_c0_g1	0.00	0.00	0.00	0.00	0.00	0.00	0.00	0.00	0.00	0.00
TRINITY_DN1071484_c0_g1	6.45	0.00	0.00	6.34	0.00	0.00	0.00	0.00	0.00	5.94
TRINITY_DN1071486_c0_g1	0.00	0.00	0.00	0.00	0.00	0.00	0.00	0.00	0.00	0.00
TRINITY_DN107148_c0_g1	0.00	0.00	0.00	0.00	0.00	0.00	0.00	0.00	0.00	0.00
TRINITY_DN107148_c0_g4	0.00	0.00	0.00	0.00	0.00	0.00	0.00	0.00	0.00	0.00
TRINITY_DN107148_c0_g5	0.00	3.99	0.00	3.57	0.00	0.00	8.74	0.00	13.79	9.87
TRINITY_DN107148_c2_g1	6.60	0.00	0.00	0.00	0.00	0.00	0.00	4.02	3.90	0.00
TRINITY_DN107148_c4_g1	0.00	0.00	0.00	0.00	0.00	0.00	0.00	0.00	12.89	0.00
TRINITY_DN1071493_c0_g1	0.00	0.00	0.00	0.00	0.00	0.00	0.00	0.00	0.00	0.00
TRINITY_DN1071497_c0_g1	0.00	0.00	0.00	0.00	0.00	0.00	0.00	0.00	0.00	0.00
TRINITY_DN1071498_c0_g1	0.00	0.00	0.00	0.00	0.00	0.00	0.00	0.00	0.00	0.00
TRINITY_DN1071499_c0_g1	0.00	0.00	0.00	11.20	0.00	0.00	0.00	0.00	0.00	0.00
TRINITY_DN107149_c3_g1	0.00	0.00	0.00	0.00	0.00	0.00	0.00	0.00	0.00	0.00
TRINITY_DN10714_c0_g2	0.00	0.00	0.00	0.00	0.00	0.00	0.00	0.00	0.00	0.00
TRINITY_DN10714_c0_g3	36.59	0.00	0.00	0.00	0.00	0.00	16.55	0.00	47.67	72.30
TRINITY_DN10714_c1_g1	0.00	0.00	0.00	0.00	0.00	0.00	0.00	0.00	0.00	14.36
TRINITY_DN1071500_c0_g1	0.00	0.00	0.00	0.00	3.19	0.00	10.87	0.00	2.91	5.53
TRINITY_DN1071502_c0_g1	0.00	0.00	0.00	0.00	0.00	0.00	0.00	0.00	0.00	0.00
TRINITY_DN1071503_c0_g1	0.00	0.00	0.00	0.00	0.00	0.00	0.00	0.00	0.00	0.00
TRINITY_DN1071504_c0_g1	0.00	8.28	0.00	0.00	0.00	0.00	0.00	0.00	0.00	0.00
TRINITY_DN1071505_c0_g1	6.67	0.00	0.00	0.00	7.34	0.00	0.00	0.00	0.00	0.00
TRINITY_DN1071508_c0_g1	0.00	0.00	0.00	0.00	0.00	0.00	10.20	0.00	7.58	0.00
TRINITY_DN1071509_c0_g1	0.00	0.00	0.00	0.00	0.00	7.06	0.00	0.00	7.74	0.00
TRINITY_DN107150_c0_g1	0.00	0.00	0.00	0.00	0.00	0.00	0.00	0.00	0.00	0.00
TRINITY_DN107150_c1_g1	0.00	0.00	0.00	0.00	6.53	0.00	0.00	0.00	0.00	40.32
TRINITY_DN1071511_c0_g1	0.00	0.00	6.49	0.00	0.00	0.00	0.00	0.00	0.00	0.00
TRINITY_DN1071513_c0_g1	0.00	0.00	0.00	5.65	0.00	0.00	0.00	0.00	5.46	0.00
TRINITY_DN1071514_c0_g1	0.00	0.00	0.00	0.00	0.00	0.00	0.00	0.00	20.56	9.85
TRINITY_DN1071515_c0_g1	0.00	0.00	0.00	0.00	0.00	0.00	0.00	0.00	0.00	9.02
TRINITY_DN1071516_c0_g1	0.00	0.00	0.00	0.00	0.00	0.00	0.00	0.00	0.00	0.00
TRINITY_DN1071518_c0_g1	0.00	0.00	0.00	0.00	0.00	0.00	0.00	0.00	0.00	0.00
TRINITY_DN107151_c0_g1	0.00	28.80	0.00	0.00	0.00	0.00	0.00	0.00	0.00	0.00
TRINITY_DN1071520_c0_g1	0.00	0.00	0.00	0.00	0.00	0.00	0.00	0.00	0.00	6.15
TRINITY_DN1071524_c0_g1	0.00	0.00	0.00	0.00	0.00	0.00	0.00	14.12	6.82	13.16
TRINITY_DN1071528_c0_g1	0.00	0.00	0.00	0.00	0.00	0.00	0.00	0.00	0.00	0.00
TRINITY_DN1071530_c0_g1	0.00	13.49	0.00	0.00	0.00	0.00	0.00	0.00	0.00	0.00
TRINITY_DN1071531_c0_g1	0.00	0.00	0.00	0.00	0.00	0.00	0.00	0.00	0.00	0.00
TRINITY_DN1071535_c0_g1	0.00	0.00	0.00	0.00	0.00	0.00	0.00	0.00	0.00	0.00
TRINITY_DN1071538_c0_g1	2.61	8.43	0.00	0.00	2.74	0.00	6.15	0.00	0.00	2.37
TRINITY_DN107153_c0_g2	0.00	0.00	0.00	0.00	0.00	0.00	0.00	0.00	0.00	0.00
TRINITY_DN1071542_c0_g1	10.48	12.77	0.00	10.15	0.00	0.00	0.00	0.00	0.00	0.00
TRINITY_DN1071544_c0_g1	0.00	0.00	0.00	0.00	0.00	0.00	0.00	0.00	0.00	0.00
TRINITY_DN1071547_c0_g1	0.00	0.00	0.00	0.00	0.00	0.00	0.00	0.00	0.00	0.00
TRINITY_DN1071549_c0_g1	9.65	0.00	19.57	0.00	0.00	0.00	0.00	0.00	0.00	0.00
TRINITY_DN1071554_c0_g1	0.00	0.00	0.00	0.00	0.00	0.00	0.00	13.35	0.00	0.00
TRINITY_DN1071556_c0_g1	0.00	0.00	0.00	0.00	0.00	0.00	0.00	0.00	0.00	0.00
TRINITY_DN1071557_c0_g1	0.00	0.00	0.00	0.00	0.00	0.00	0.00	0.00	0.00	53.00
TRINITY_DN107155_c0_g1	0.00	0.00	0.00	0.00	0.00	0.00	0.00	0.00	12.20	9.32
TRINITY_DN107155_c0_g3	5.61	0.00	0.00	0.00	0.00	0.00	0.00	0.00	0.00	5.15
TRINITY_DN107155_c1_g1	0.00	0.00	0.00	0.00	0.00	0.00	0.00	0.00	0.00	0.00
TRINITY_DN107155_c2_g1	0.00	0.00	0.00	0.00	0.00	0.00	0.00	0.00	0.00	4.61
TRINITY_DN107155_c4_g1	0.00	0.00	0.00	0.00	7.57	0.00	0.00	0.00	0.00	0.00
TRINITY_DN1071560_c0_g1	16.83	6.48	0.00	11.03	5.86	4.86	0.00	0.00	0.00	0.00
TRINITY_DN1071561_c0_g1	0.00	0.00	0.00	16.80	0.00	0.00	0.00	0.00	0.00	0.00
TRINITY_DN1071563_c0_g1	0.00	0.00	0.00	0.00	0.00	0.00	0.00	0.00	0.00	0.00
TRINITY_DN1071564_c0_g1	0.00	0.00	0.00	0.00	0.00	0.00	0.00	0.00	0.00	0.00
TRINITY_DN1071568_c0_g1	0.00	0.00	0.00	0.00	0.00	0.00	0.00	0.00	0.00	16.36
TRINITY_DN1071569_c0_g1	0.00	0.00	0.00	0.00	0.00	0.00	0.00	0.00	0.00	0.00
TRINITY_DN107156_c0_g1	0.00	7.46	0.00	0.00	6.64	0.00	0.00	0.00	0.00	0.00
TRINITY_DN107156_c0_g2	0.00	0.00	0.00	0.00	0.00	0.00	0.00	0.00	0.00	0.00
TRINITY_DN107156_c0_g3	0.00	34.48	0.00	0.00	0.00	15.85	0.00	0.00	0.00	17.03
TRINITY_DN1071573_c0_g1	0.00	0.00	0.00	0.00	0.00	0.00	0.00	0.00	0.00	6.94
TRINITY_DN1071576_c0_g1	0.00	0.00	0.00	0.00	0.00	0.00	0.00	0.00	0.00	0.00
TRINITY_DN1071577_c0_g1	0.00	0.00	0.00	0.00	0.00	0.00	0.00	0.00	7.30	0.00
TRINITY_DN1071578_c0_g1	19.92	0.00	0.00	0.00	0.00	0.00	0.00	0.00	0.00	0.00
TRINITY_DN1071579_c0_g1	0.00	0.00	0.00	0.00	0.00	0.00	0.00	0.00	0.00	14.36
TRINITY_DN107157_c0_g1	17.57	18.08	14.75	7.94	11.13	8.19	14.74	9.27	30.53	42.20
TRINITY_DN107157_c1_g1	6.95	0.00	0.00	0.00	4.81	11.14	68.24	4.52	0.50	13.45
TRINITY_DN107157_c2_g1	0.00	7.16	0.00	0.00	0.00	0.00	0.00	0.00	12.95	0.00
TRINITY_DN1071581_c0_g1	0.00	0.00	0.00	0.00	0.00	0.00	0.00	0.00	15.04	0.00
TRINITY_DN1071582_c0_g1	0.00	0.00	0.00	0.00	0.00	0.00	0.00	0.00	0.00	0.00
TRINITY_DN1071583_c0_g1	0.00	0.00	0.00	0.00	0.00	0.00	0.00	0.00	0.00	0.00
TRINITY_DN1071584_c0_g1	0.00	0.00	0.00	0.00	0.00	0.00	0.00	0.00	17.81	34.23
TRINITY_DN1071585_c0_g1	0.00	0.00	0.00	23.15	0.00	0.00	0.00	0.00	11.51	10.94
TRINITY_DN1071586_c0_g1	0.00	0.00	0.00	0.00	0.00	0.00	0.00	0.00	0.00	0.00
TRINITY_DN1071587_c0_g1	0.00	0.00	0.00	0.00	0.00	0.00	0.00	0.00	0.00	0.00
TRINITY_DN1071588_c0_g1	0.00	0.00	0.00	0.00	0.00	0.00	0.00	0.00	0.00	0.00
TRINITY_DN1071589_c0_g1	0.00	0.00	0.00	0.00	0.00	0.00	0.00	0.00	0.00	5.17
TRINITY_DN107158_c0_g1	0.00	0.00	0.00	10.69	0.00	0.00	0.00	0.00	0.00	24.10
TRINITY_DN107158_c0_g2	15.88	0.00	0.00	0.00	0.00	0.00	0.00	0.00	7.34	0.00
TRINITY_DN1071590_c0_g1	12.58	0.00	0.00	0.00	0.00	0.00	0.00	0.00	12.11	0.00
TRINITY_DN1071591_c0_g1	0.00	0.00	0.00	0.00	0.00	0.00	0.00	0.00	0.00	0.00
TRINITY_DN1071594_c0_g1	0.00	0.00	0.00	0.00	0.00	0.00	0.00	0.00	0.00	22.83
TRINITY_DN1071595_c0_g1	0.00	0.00	0.00	0.00	0.00	0.00	0.00	0.00	0.00	0.00
TRINITY_DN1071597_c0_g1	0.00	0.00	0.00	0.00	0.00	0.00	0.00	0.00	15.33	0.00
TRINITY_DN1071599_c0_g1	0.00	0.00	0.00	0.00	0.00	0.00	0.00	17.87	0.00	17.31
TRINITY_DN107159_c0_g1	0.00	37.49	27.84	15.35	0.00	6.80	28.44	15.38	26.14	79.11
TRINITY_DN107159_c1_g1	0.00	0.00	0.00	0.00	0.00	0.00	0.00	0.00	0.00	5.56
TRINITY_DN10715_c0_g1	27.98	51.29	3.56	9.21	11.23	12.24	8.64	0.00	17.06	15.45
TRINITY_DN10715_c1_g1	37.71	21.63	31.46	21.59	10.03	14.95	32.44	7.23	74.15	45.53
TRINITY_DN10715_c2_g1	92.54	204.66	115.73	109.78	86.52	82.24	143.37	58.14	269.15	341.24
TRINITY_DN10715_c3_g1	38.29	50.93	49.05	27.70	30.29	32.53	61.68	20.31	104.46	66.61
TRINITY_DN10715_c3_g2	35.21	45.87	24.53	35.85	50.12	10.57	84.41	11.96	114.65	62.71
TRINITY_DN10715_c3_g3	0.00	0.00	0.00	0.00	4.81	0.00	0.00	0.00	0.00	0.00
TRINITY_DN10715_c4_g1	0.00	0.00	0.00	0.00	0.00	0.00	0.00	0.00	0.00	0.00
TRINITY_DN10715_c4_g2	20.15	5.74	10.11	0.00	0.00	8.69	6.25	0.00	38.24	26.15
TRINITY_DN10715_c8_g1	0.00	0.00	0.00	0.00	0.00	0.00	0.00	0.00	0.00	0.00
TRINITY_DN1071600_c0_g1	0.00	0.00	0.00	0.00	0.00	0.00	0.00	0.00	0.00	0.00
TRINITY_DN1071601_c0_g1	0.00	0.00	0.00	0.00	0.00	0.00	0.00	0.00	0.00	14.00
TRINITY_DN1071604_c0_g1	0.00	0.00	5.11	0.00	0.00	0.00	0.00	0.00	0.00	0.00
TRINITY_DN1071606_c0_g1	0.00	0.00	0.00	0.00	0.00	0.00	0.00	0.00	0.00	0.00
TRINITY_DN1071608_c0_g1	0.00	0.00	0.00	0.00	0.00	0.00	0.00	0.00	0.00	13.66
TRINITY_DN107160_c0_g2	19.92	0.00	0.00	0.00	0.00	0.00	0.00	0.00	19.32	0.00
TRINITY_DN107160_c0_g3	0.00	0.00	0.00	0.00	0.00	0.00	0.00	0.00	0.00	0.00
TRINITY_DN107160_c1_g1	0.00	0.00	0.00	0.00	0.00	0.00	0.00	0.00	9.63	0.00
TRINITY_DN1071612_c0_g1	0.00	5.25	0.00	0.00	0.00	0.00	0.00	0.00	0.00	4.25
TRINITY_DN1071614_c0_g1	0.00	0.00	0.00	0.00	0.00	0.00	0.00	0.00	0.00	0.00
TRINITY_DN1071615_c0_g1	0.00	0.00	0.00	0.00	0.00	0.00	27.07	0.00	0.00	0.00
TRINITY_DN1071616_c0_g1	0.00	0.00	0.00	0.00	0.00	0.00	0.00	0.00	0.00	0.00
TRINITY_DN1071617_c0_g1	0.00	0.00	0.00	0.00	0.00	0.00	0.00	0.00	11.44	0.00
TRINITY_DN1071619_c0_g1	0.00	0.00	0.00	0.00	0.00	0.00	0.00	0.00	0.00	15.39
TRINITY_DN1071620_c0_g1	0.00	0.00	0.00	0.00	0.00	0.00	0.00	0.00	0.00	0.00
TRINITY_DN1071621_c0_g1	0.00	0.00	0.00	0.00	0.00	0.00	0.00	0.00	0.00	0.00
TRINITY_DN107162_c0_g1	0.00	17.45	0.00	0.00	0.00	0.00	0.00	0.00	0.00	9.69
TRINITY_DN107162_c3_g1	0.00	0.00	0.00	0.00	0.00	0.00	0.00	0.00	0.00	0.00
TRINITY_DN107162_c3_g2	0.00	0.00	0.00	0.00	0.00	0.00	0.00	0.00	0.00	0.00
TRINITY_DN107162_c4_g1	14.13	0.00	0.00	6.94	36.81	0.00	0.00	6.97	0.00	12.98
TRINITY_DN107162_c7_g1	0.00	0.00	0.00	1.89	0.00	1.61	0.00	0.00	1.83	3.44
TRINITY_DN1071630_c0_g1	0.00	0.00	0.00	0.00	0.00	0.00	0.00	0.00	0.00	0.00
TRINITY_DN1071633_c0_g1	0.00	0.00	0.00	0.00	0.00	0.00	0.00	0.00	13.71	0.00
TRINITY_DN1071634_c0_g1	0.00	0.00	0.00	0.00	0.00	0.00	10.86	0.00	0.00	7.74
TRINITY_DN1071636_c0_g1	0.00	0.00	0.00	0.00	0.00	0.00	0.00	0.00	0.00	14.24
TRINITY_DN1071639_c0_g1	0.00	0.00	0.00	0.00	0.00	0.00	0.00	0.00	0.00	16.06
TRINITY_DN107163_c0_g1	0.00	0.00	9.97	0.00	0.00	0.00	0.00	19.12	9.39	0.00
TRINITY_DN107163_c1_g1	3.05	0.00	0.00	0.00	0.00	0.00	0.00	0.00	2.93	0.00
TRINITY_DN1071643_c0_g1	0.00	0.00	0.00	0.00	0.00	0.00	0.00	0.00	0.00	9.32
TRINITY_DN1071644_c0_g1	0.00	0.00	0.00	0.00	0.00	0.00	0.00	0.00	0.00	0.00
TRINITY_DN1071645_c0_g1	0.00	0.00	0.00	0.00	0.00	0.00	0.00	0.00	0.00	0.00
TRINITY_DN107164_c0_g1	0.00	0.00	0.00	0.00	0.00	0.00	0.00	0.00	9.17	0.00
TRINITY_DN107164_c1_g1	0.00	0.00	0.00	0.00	0.00	0.00	0.00	0.00	0.00	0.00
TRINITY_DN107164_c2_g1	0.00	24.14	0.00	0.00	0.00	0.00	0.00	4.21	0.00	3.92
TRINITY_DN1071651_c0_g1	0.00	0.00	0.00	0.00	0.00	0.00	0.00	0.00	6.47	0.00
TRINITY_DN1071652_c0_g1	0.00	0.00	0.00	0.00	0.00	0.00	0.00	0.00	0.00	0.00
TRINITY_DN1071654_c0_g1	0.00	0.00	0.00	0.00	0.00	0.00	0.00	0.00	0.00	0.00
TRINITY_DN1071655_c0_g1	0.00	0.00	0.00	0.00	0.00	0.00	0.00	0.00	0.00	0.00
TRINITY_DN1071656_c0_g1	0.00	0.00	0.00	0.00	0.00	0.00	22.24	0.00	0.00	0.00
TRINITY_DN107165_c0_g1	0.00	0.00	0.00	0.00	0.00	0.00	0.00	0.00	0.00	7.62
TRINITY_DN1071663_c0_g1	0.00	0.00	0.00	0.00	0.00	0.00	0.00	0.00	0.00	0.00
TRINITY_DN1071666_c0_g1	0.00	0.00	0.00	0.00	0.00	0.00	0.00	0.00	0.00	0.00
TRINITY_DN1071668_c0_g1	0.00	0.00	0.00	0.00	0.00	0.00	0.00	0.00	0.00	0.00
TRINITY_DN1071670_c0_g1	0.00	0.00	0.00	0.00	0.00	0.00	0.00	0.00	0.00	0.00
TRINITY_DN1071671_c0_g1	0.00	0.00	0.00	0.00	0.00	0.00	0.00	13.73	0.00	6.40
TRINITY_DN1071672_c0_g1	0.00	0.00	0.00	0.00	0.00	0.00	0.00	0.00	0.00	0.00
TRINITY_DN1071674_c0_g1	0.00	0.00	0.00	0.00	0.00	0.00	0.00	0.00	0.00	0.00
TRINITY_DN1071676_c0_g1	0.00	35.92	0.00	0.00	0.00	0.00	0.00	0.00	0.00	0.00
TRINITY_DN1071678_c0_g1	0.00	0.00	0.00	0.00	0.00	0.00	0.00	0.00	0.00	0.00
TRINITY_DN1071680_c0_g1	0.00	0.00	0.00	7.24	0.00	0.00	0.00	0.00	0.00	0.00
TRINITY_DN1071681_c0_g1	0.00	0.00	0.00	0.00	0.00	0.00	0.00	0.00	0.00	5.32
TRINITY_DN1071683_c0_g1	0.00	0.00	0.00	0.00	0.00	0.00	0.00	0.00	0.00	0.00
TRINITY_DN1071685_c0_g1	0.00	0.00	0.00	0.00	0.00	0.00	0.00	0.00	0.00	0.00
TRINITY_DN1071689_c0_g1	0.00	0.00	0.00	0.00	0.00	0.00	0.00	0.00	0.00	0.00
TRINITY_DN1071692_c0_g1	0.00	20.63	0.00	0.00	0.00	29.27	0.00	0.00	0.00	0.00
TRINITY_DN1071693_c0_g1	0.00	0.00	0.00	0.00	0.00	0.00	0.00	0.00	6.96	6.70
TRINITY_DN1071697_c0_g1	0.00	0.00	0.00	0.00	0.00	0.00	0.00	0.00	0.00	0.00
TRINITY_DN1071699_c0_g1	0.00	0.00	0.00	0.00	0.00	0.00	0.00	0.00	0.00	0.00
TRINITY_DN10716_c0_g1	6257.18	13431.94	5368.51	5398.86	5730.98	5357.15	14929.18	4965.99	13826.09	17780.81
TRINITY_DN10716_c0_g3	13.23	25.71	7.91	2.64	22.29	6.78	15.66	7.74	22.92	67.38
TRINITY_DN10716_c12_g2	0.00	0.00	0.00	0.00	0.00	0.00	0.00	17.40	0.00	0.00
TRINITY_DN10716_c14_g1	0.00	0.00	0.00	0.00	0.00	0.00	0.00	0.00	0.00	0.00
TRINITY_DN10716_c19_g1	0.00	3.31	0.00	0.00	0.00	0.00	0.00	0.00	2.91	11.08
TRINITY_DN10716_c1_g1	31.40	39.61	19.15	7.28	14.49	17.72	43.16	7.28	70.78	73.11
TRINITY_DN10716_c1_g2	0.00	0.00	0.00	0.00	0.00	0.00	0.00	0.00	0.00	0.00
TRINITY_DN10716_c26_g1	0.00	0.00	0.00	17.79	0.00	0.00	0.00	0.00	0.00	0.00
TRINITY_DN10716_c2_g1	16.37	17.33	16.87	0.00	7.16	7.65	39.88	0.00	20.43	24.69
TRINITY_DN10716_c3_g2	24.10	34.55	20.97	19.89	13.93	12.41	30.20	7.73	63.05	38.84
TRINITY_DN10716_c5_g1	45.95	46.73	36.52	26.29	18.57	20.89	48.58	18.36	113.33	97.65
TRINITY_DN10716_c6_g1	0.00	0.00	1.18	1.19	0.00	0.00	0.00	0.00	3.38	0.00
TRINITY_DN10716_c7_g1	51.41	44.52	28.00	44.73	7.76	19.54	35.67	5.67	58.15	64.76
TRINITY_DN1071701_c0_g1	0.00	11.59	0.00	0.00	0.00	0.00	0.00	0.00	0.00	0.00
TRINITY_DN1071703_c0_g1	0.00	0.00	0.00	0.00	0.00	0.00	0.00	0.00	11.43	10.87
TRINITY_DN1071704_c0_g1	0.00	0.00	0.00	0.00	0.00	0.00	0.00	9.96	0.00	0.00
TRINITY_DN1071708_c0_g1	0.00	0.00	0.00	0.00	0.00	0.00	0.00	0.00	0.00	0.00
TRINITY_DN1071709_c0_g1	12.31	0.00	0.00	0.00	0.00	0.00	0.00	0.00	0.00	0.00
TRINITY_DN107170_c0_g1	0.00	0.00	0.00	0.00	0.00	0.00	0.00	0.00	0.00	0.00
TRINITY_DN107170_c1_g1	0.00	0.00	0.00	0.00	0.00	0.00	0.00	0.00	12.48	0.00
TRINITY_DN1071712_c0_g1	11.66	0.00	0.00	0.00	0.00	0.00	12.02	11.21	0.00	0.00
TRINITY_DN1071713_c0_g1	0.00	6.66	0.00	0.00	0.00	0.00	7.21	0.00	0.00	10.55
TRINITY_DN1071714_c0_g1	0.00	0.00	0.00	0.00	0.00	0.00	0.00	0.00	0.00	0.00
TRINITY_DN1071716_c0_g1	0.00	0.00	0.00	0.00	0.00	0.00	9.23	0.00	0.00	0.00
TRINITY_DN1071717_c0_g1	0.00	0.00	0.00	0.00	0.00	0.00	0.00	0.00	0.00	0.00
TRINITY_DN1071718_c0_g1	0.00	0.00	0.00	0.00	0.00	13.47	0.00	0.00	0.00	0.00
TRINITY_DN1071719_c0_g1	0.00	0.00	0.00	0.00	16.31	0.00	0.00	0.00	0.00	14.36
TRINITY_DN107171_c0_g1	0.00	0.00	0.00	0.00	0.00	0.00	0.00	0.00	0.00	0.00
TRINITY_DN1071720_c0_g1	0.00	0.00	0.00	0.00	0.00	0.00	0.00	0.00	0.00	8.61
TRINITY_DN1071722_c0_g1	0.00	0.00	9.07	0.00	0.00	0.00	11.60	0.00	0.00	0.00
TRINITY_DN1071723_c0_g1	0.00	0.00	0.00	0.00	0.00	0.00	0.00	0.00	0.00	0.00
TRINITY_DN1071726_c0_g1	7.38	0.00	0.00	10.98	0.00	0.00	0.00	0.00	0.00	0.00
TRINITY_DN1071728_c0_g1	0.00	0.00	0.00	0.00	0.00	0.00	0.00	0.00	0.00	0.00
TRINITY_DN107172_c0_g1	0.00	0.00	0.00	0.00	0.00	0.00	0.00	0.00	0.00	0.00
TRINITY_DN107172_c0_g2	0.00	0.00	0.00	0.00	0.00	0.00	0.00	0.00	29.29	0.00
TRINITY_DN107172_c1_g2	0.00	0.00	0.00	0.00	0.00	0.00	0.00	0.00	0.00	0.00
TRINITY_DN107172_c3_g1	0.00	0.00	0.00	0.00	0.00	0.00	0.00	0.00	0.00	0.00
TRINITY_DN107172_c4_g1	0.00	0.00	0.00	0.00	0.00	0.00	0.00	0.00	0.00	14.61
TRINITY_DN1071730_c0_g1	0.00	0.00	0.00	0.00	0.00	0.00	0.00	0.00	0.00	0.00
TRINITY_DN1071732_c0_g1	11.74	14.28	0.00	0.00	0.00	0.00	0.00	0.00	0.00	0.00
TRINITY_DN1071735_c0_g1	0.00	0.00	0.00	0.00	0.00	0.00	0.00	0.00	0.00	0.00
TRINITY_DN1071738_c0_g1	0.00	0.00	0.00	0.00	0.00	0.00	0.00	0.00	12.02	0.00
TRINITY_DN1071739_c0_g1	0.00	0.00	0.00	0.00	0.00	0.00	0.00	0.00	0.00	0.00
TRINITY_DN107173_c0_g1	9.93	36.19	6.58	22.94	6.93	2.82	27.66	0.00	9.48	68.95
TRINITY_DN1071741_c0_g1	0.00	0.00	0.00	0.00	0.00	0.00	0.00	0.00	0.00	0.00
TRINITY_DN1071743_c0_g1	0.00	0.00	0.00	0.00	0.00	0.00	0.00	0.00	0.00	16.36
TRINITY_DN1071745_c0_g1	0.00	0.00	0.00	0.00	0.00	0.00	0.00	0.00	17.14	0.00
TRINITY_DN1071747_c0_g1	0.00	0.00	0.00	0.00	0.00	14.63	0.00	0.00	33.37	31.31
TRINITY_DN1071748_c0_g1	0.00	0.00	0.00	0.00	0.00	0.00	0.00	0.00	0.00	5.64
TRINITY_DN1071749_c0_g1	0.00	0.00	0.00	0.00	0.00	0.00	0.00	0.00	11.79	0.00
TRINITY_DN1071751_c0_g1	0.00	0.00	0.00	0.00	8.92	0.00	0.00	0.00	8.24	0.00
TRINITY_DN1071753_c0_g1	0.00	0.00	0.00	0.00	0.00	0.00	0.00	0.00	0.00	0.00
TRINITY_DN1071758_c0_g1	0.00	0.00	0.00	0.00	0.00	0.00	10.26	0.00	0.00	14.67
TRINITY_DN1071759_c0_g1	0.00	0.00	0.00	0.00	0.00	0.00	0.00	0.00	0.00	0.00
TRINITY_DN107175_c0_g1	0.00	0.00	0.00	0.00	0.00	15.58	0.00	0.00	0.00	16.70
TRINITY_DN1071760_c0_g1	0.00	0.00	0.00	0.00	0.00	0.00	17.39	12.65	0.00	0.00
TRINITY_DN1071761_c0_g1	0.00	0.00	0.00	0.00	0.00	0.00	0.00	0.00	10.00	38.51
TRINITY_DN1071763_c0_g1	9.77	0.00	0.00	0.00	0.00	0.00	0.00	0.00	0.00	0.00
TRINITY_DN1071764_c0_g1	0.00	0.00	15.80	0.00	0.00	0.00	0.00	0.00	0.00	14.24
TRINITY_DN1071765_c0_g1	0.00	0.00	0.00	0.00	0.00	0.00	0.00	0.00	0.00	0.00
TRINITY_DN1071766_c0_g1	0.00	0.00	0.00	0.00	0.00	0.00	0.00	0.00	0.00	0.00
TRINITY_DN107176_c0_g1	0.00	0.00	0.00	0.00	0.00	0.00	0.00	0.00	0.00	0.00
TRINITY_DN107176_c1_g1	0.00	0.00	0.00	0.00	0.00	11.35	0.00	0.00	0.00	0.00
TRINITY_DN107176_c6_g1	0.00	0.00	0.00	0.00	0.00	0.00	0.00	0.00	0.00	0.00
TRINITY_DN1071770_c0_g1	0.00	0.00	0.00	0.00	0.00	0.00	0.00	0.00	0.00	0.00
TRINITY_DN1071772_c0_g1	0.00	0.00	0.00	0.00	0.00	0.00	0.00	0.00	0.00	0.00
TRINITY_DN1071773_c0_g1	0.00	0.00	0.00	0.00	0.00	0.00	0.00	0.00	0.00	0.00
TRINITY_DN1071774_c0_g1	8.16	0.00	0.00	0.00	0.00	0.00	0.00	0.00	7.78	29.95
TRINITY_DN1071775_c0_g1	0.00	0.00	0.00	0.00	0.00	0.00	0.00	0.00	0.00	0.00
TRINITY_DN1071779_c0_g1	0.00	0.00	0.00	0.00	0.00	0.00	0.00	8.83	0.00	0.00
TRINITY_DN1071780_c0_g1	0.00	0.00	0.00	0.00	0.00	0.00	0.00	0.00	0.00	0.00
TRINITY_DN1071781_c0_g1	0.00	0.00	0.00	0.00	0.00	0.00	0.00	0.00	0.00	0.00
TRINITY_DN1071783_c0_g1	0.00	0.00	0.00	0.00	0.00	0.00	0.00	0.00	0.00	0.00
TRINITY_DN1071785_c0_g1	0.00	0.00	0.00	0.00	0.00	0.00	0.00	0.00	0.00	0.00
TRINITY_DN1071787_c0_g1	0.00	0.00	0.00	0.00	0.00	0.00	0.00	0.00	0.00	0.00
TRINITY_DN1071788_c0_g1	0.00	0.00	0.00	0.00	0.00	0.00	0.00	0.00	0.00	0.00
TRINITY_DN107178_c0_g1	0.00	0.00	0.00	0.00	0.00	0.00	0.00	0.00	0.00	0.00
TRINITY_DN1071791_c0_g1	0.00	0.00	0.00	0.00	6.94	0.00	0.00	0.00	6.33	0.00
TRINITY_DN1071792_c0_g1	0.00	0.00	0.00	0.00	0.00	0.00	0.00	0.00	0.00	0.00
TRINITY_DN1071793_c0_g1	0.00	0.00	0.00	0.00	0.00	0.00	0.00	0.00	0.00	0.00
TRINITY_DN1071795_c0_g1	0.00	0.00	0.00	0.00	0.00	0.00	0.00	0.00	0.00	0.00
TRINITY_DN1071797_c0_g1	0.00	0.00	0.00	0.00	0.00	0.00	0.00	0.00	0.00	0.00
TRINITY_DN1071799_c0_g1	4.36	0.00	0.00	0.00	0.00	0.00	0.00	0.00	0.00	7.97
TRINITY_DN107179_c1_g1	0.00	0.00	0.00	0.00	0.00	0.00	0.00	11.84	23.67	12.34
TRINITY_DN10717_c0_g1	30.79	0.00	0.00	0.00	0.00	0.00	0.00	0.00	44.33	27.99
TRINITY_DN10717_c1_g1	0.00	0.00	0.00	0.00	0.00	0.00	0.00	0.00	0.00	0.00
TRINITY_DN10717_c1_g2	0.00	0.00	0.00	0.00	0.00	0.00	0.00	0.00	0.00	0.00
TRINITY_DN10717_c20_g1	0.00	0.00	0.00	0.00	0.00	0.00	0.00	0.00	13.92	0.00
TRINITY_DN10717_c2_g1	10.90	0.00	0.00	0.00	0.00	0.00	0.00	0.00	10.42	0.00
TRINITY_DN10717_c3_g1	0.00	0.00	0.00	0.00	0.00	0.00	0.00	0.00	0.00	0.00
TRINITY_DN10717_c3_g2	10.91	8.82	30.01	14.56	7.71	40.93	19.35	25.56	76.54	116.68
TRINITY_DN10717_c4_g1	14.01	0.00	14.21	0.00	0.00	0.00	0.00	0.00	0.00	0.00
TRINITY_DN10717_c5_g1	0.00	0.00	0.00	0.00	0.00	12.82	0.00	8.20	0.00	48.99
TRINITY_DN10717_c5_g2	0.00	0.00	0.00	0.00	0.00	0.00	0.00	0.00	0.00	0.00
TRINITY_DN10717_c5_g3	0.00	0.00	14.30	0.00	0.00	0.00	0.00	0.00	0.00	0.00
TRINITY_DN1071802_c0_g1	0.00	0.00	0.00	0.00	0.00	0.00	0.00	0.00	0.00	0.00
TRINITY_DN1071803_c0_g1	0.00	0.00	0.00	0.00	0.00	0.00	9.18	0.00	6.85	0.00
TRINITY_DN1071804_c0_g1	0.00	37.30	0.00	0.00	0.00	0.00	0.00	0.00	0.00	0.00
TRINITY_DN1071805_c0_g1	0.00	0.00	0.00	0.00	0.00	0.00	0.00	0.00	0.00	0.00
TRINITY_DN1071807_c0_g1	0.00	0.00	0.00	0.00	0.00	0.00	0.00	0.00	0.00	0.00
TRINITY_DN1071808_c0_g1	0.00	0.00	0.00	0.00	0.00	0.00	63.80	0.00	0.00	0.00
TRINITY_DN107180_c0_g1	0.00	0.00	0.00	0.00	0.00	15.15	0.00	0.00	0.00	16.23
TRINITY_DN107180_c1_g1	0.00	0.00	0.00	0.00	0.00	0.00	0.00	0.00	0.00	0.00
TRINITY_DN1071812_c0_g1	0.00	0.00	0.00	0.00	0.00	0.00	0.00	0.00	0.00	0.00
TRINITY_DN1071813_c0_g1	0.00	0.00	0.00	0.00	0.00	0.00	0.00	0.00	17.57	0.00
TRINITY_DN1071814_c0_g1	12.13	0.00	0.00	0.00	0.00	0.00	0.00	0.00	0.00	11.09
TRINITY_DN1071817_c0_g1	0.00	0.00	0.00	0.00	0.00	0.00	0.00	0.00	0.00	0.00
TRINITY_DN1071819_c0_g1	0.00	0.00	0.00	0.00	0.00	0.00	0.00	0.00	0.00	0.00
TRINITY_DN1071822_c0_g1	0.00	0.00	10.55	0.00	0.00	0.00	0.00	0.00	0.00	0.00
TRINITY_DN1071830_c0_g1	0.00	0.00	0.00	0.00	0.00	0.00	0.00	0.00	0.00	0.00
TRINITY_DN1071831_c0_g1	0.00	0.00	0.00	0.00	0.00	0.00	0.00	0.00	0.00	10.11
TRINITY_DN1071835_c0_g1	0.00	0.00	0.00	0.00	0.00	0.00	0.00	0.00	0.00	0.00
TRINITY_DN1071837_c0_g1	0.00	0.00	0.00	0.00	0.00	0.00	0.00	0.00	0.00	0.00
TRINITY_DN1071838_c0_g1	0.00	0.00	0.00	0.00	9.69	0.00	0.00	0.00	0.00	0.00
TRINITY_DN1071839_c0_g1	0.00	0.00	0.00	0.00	0.00	0.00	0.00	0.00	6.72	6.49
TRINITY_DN107183_c0_g1	12.76	0.00	0.00	0.00	13.24	0.00	0.00	0.00	0.00	0.00
TRINITY_DN1071840_c0_g1	0.00	0.00	0.00	0.00	0.00	0.00	0.00	0.00	0.00	0.00
TRINITY_DN1071841_c0_g1	0.00	0.00	0.00	0.00	0.00	0.00	0.00	0.00	0.00	0.00
TRINITY_DN1071842_c0_g1	7.83	0.00	0.00	0.00	0.00	0.00	0.00	0.00	0.00	0.00
TRINITY_DN1071843_c0_g1	0.00	0.00	0.00	0.00	0.00	0.00	0.00	0.00	0.00	0.00
TRINITY_DN1071844_c0_g1	0.00	0.00	0.00	0.00	0.00	0.00	0.00	0.00	7.34	7.08
TRINITY_DN1071846_c0_g1	0.00	0.00	0.00	0.00	0.00	0.00	0.00	0.00	0.00	0.00
TRINITY_DN1071848_c0_g1	0.00	21.84	0.00	0.00	0.00	0.00	0.00	0.00	0.00	0.00
TRINITY_DN107184_c0_g1	0.00	0.00	0.00	0.00	0.00	0.00	0.00	0.00	0.00	0.00
TRINITY_DN1071850_c0_g1	0.00	0.00	0.00	0.00	0.00	0.00	0.00	0.00	10.14	4.90
TRINITY_DN1071852_c0_g1	0.00	0.00	0.00	0.00	0.00	0.00	0.00	0.00	0.00	0.00
TRINITY_DN1071853_c0_g1	0.00	0.00	0.00	0.00	0.00	0.00	0.00	0.00	0.00	0.00
TRINITY_DN1071856_c0_g1	0.00	0.00	0.00	0.00	0.00	0.00	0.00	0.00	0.00	0.00
TRINITY_DN1071857_c0_g1	0.00	0.00	0.00	0.00	0.00	0.00	0.00	0.00	0.00	0.00
TRINITY_DN1071858_c0_g1	0.00	0.00	0.00	0.00	59.92	0.00	0.00	0.00	0.00	0.00
TRINITY_DN1071859_c0_g1	0.00	0.00	0.00	0.00	0.00	0.00	0.00	0.00	0.00	0.00
TRINITY_DN107185_c2_g1	0.00	0.00	0.00	0.00	0.00	0.00	0.00	0.00	0.00	0.00
TRINITY_DN107185_c3_g1	0.00	34.29	14.39	27.56	0.00	0.00	0.00	9.17	54.04	34.61
TRINITY_DN107185_c4_g1	0.00	0.00	0.00	0.00	0.00	0.00	0.00	0.00	0.00	15.27
TRINITY_DN107185_c6_g1	0.00	0.00	21.64	0.00	34.80	0.00	24.23	0.00	61.36	0.00
TRINITY_DN1071861_c0_g1	0.00	10.12	0.00	0.00	0.00	0.00	0.00	0.00	0.00	0.00
TRINITY_DN1071864_c0_g1	0.00	0.00	0.00	0.00	0.00	0.00	0.00	0.00	0.00	0.00
TRINITY_DN1071866_c0_g1	0.00	0.00	0.00	0.00	0.00	0.00	5.77	0.00	0.00	4.26
TRINITY_DN1071867_c0_g1	0.00	0.00	0.00	0.00	0.00	0.00	0.00	0.00	0.00	15.39
TRINITY_DN1071868_c0_g1	0.00	0.00	0.00	0.00	0.00	0.00	0.00	0.00	0.00	16.23
TRINITY_DN107186_c1_g1	8.45	9.94	0.99	4.73	7.38	1.70	5.28	1.51	40.71	0.00
TRINITY_DN107186_c1_g2	7.18	18.30	6.18	0.00	4.45	4.45	0.00	0.00	12.62	15.09
TRINITY_DN1071870_c0_g1	0.00	0.00	0.00	0.00	0.00	5.50	0.00	0.00	0.00	0.00
TRINITY_DN1071871_c0_g1	0.00	0.00	0.00	0.00	0.00	0.00	0.00	0.00	0.00	0.00
TRINITY_DN1071872_c0_g1	0.00	0.00	0.00	0.00	0.00	0.00	32.21	0.00	0.00	0.00
TRINITY_DN1071878_c0_g1	0.00	0.00	0.00	0.00	0.00	0.00	0.00	0.00	0.00	0.00
TRINITY_DN107187_c0_g1	0.00	0.00	0.00	0.00	0.00	0.00	0.00	0.00	0.00	0.00
TRINITY_DN1071881_c0_g1	0.00	0.00	0.00	0.00	0.00	0.00	0.00	0.00	16.51	7.96
TRINITY_DN1071886_c0_g1	0.00	0.00	0.00	0.00	0.00	0.00	0.00	0.00	0.00	0.00
TRINITY_DN1071888_c0_g1	0.00	0.00	0.00	0.00	0.00	0.00	0.00	0.00	0.00	0.00
TRINITY_DN107188_c0_g1	8.84	0.67	2.49	5.12	2.68	0.00	0.00	2.42	0.00	6.88
TRINITY_DN107188_c0_g2	0.00	4.64	0.69	4.55	2.41	5.48	9.21	2.25	29.68	0.42
TRINITY_DN1071890_c0_g1	0.00	0.00	0.00	0.00	0.00	0.00	0.00	0.00	0.00	0.00
TRINITY_DN1071892_c0_g1	17.97	0.00	0.00	0.00	0.00	0.00	0.00	0.00	0.00	0.00
TRINITY_DN1071895_c0_g1	0.00	0.00	0.00	0.00	0.00	0.00	0.00	0.00	0.00	0.00
TRINITY_DN1071896_c0_g1	36.03	40.71	18.07	8.89	28.28	15.50	25.11	4.43	34.30	98.89
TRINITY_DN107189_c0_g1	9.97	0.00	0.00	0.00	0.00	17.22	0.00	0.00	9.51	18.28
TRINITY_DN107189_c1_g1	0.00	0.00	0.00	0.00	0.00	0.00	0.00	0.00	0.00	0.00
TRINITY_DN107189_c2_g1	0.00	0.00	0.00	0.00	0.00	0.00	0.00	0.00	0.00	0.00
TRINITY_DN10718_c0_g1	1.98	6.95	1.75	3.58	1.64	3.20	5.25	1.48	8.87	8.89
TRINITY_DN10718_c0_g2	7.28	21.98	6.49	21.13	14.30	6.04	14.85	4.01	21.88	41.50
TRINITY_DN10718_c3_g1	0.00	3.12	0.00	0.00	0.00	2.46	13.70	0.00	2.76	18.34
TRINITY_DN1071901_c0_g1	0.00	0.00	14.30	13.68	0.00	0.00	0.00	0.00	0.00	0.00
TRINITY_DN1071902_c0_g1	0.00	0.00	0.00	0.00	0.00	0.00	0.00	0.00	0.00	30.54
TRINITY_DN1071903_c0_g1	0.00	0.00	0.00	0.00	0.00	0.00	0.00	0.00	0.00	0.00
TRINITY_DN1071904_c0_g1	0.00	0.00	0.00	0.00	0.00	0.00	0.00	0.00	0.00	0.00
TRINITY_DN1071905_c0_g1	0.00	0.00	0.00	0.00	0.00	0.00	0.00	0.00	0.00	0.00
TRINITY_DN1071906_c0_g1	0.00	12.20	10.16	0.00	0.00	0.00	0.00	0.00	0.00	18.39
TRINITY_DN1071907_c0_g1	0.00	0.00	0.00	0.00	0.00	0.00	0.00	0.00	0.00	0.00
TRINITY_DN107190_c1_g1	0.00	0.00	0.00	0.00	0.00	0.00	0.00	0.00	0.00	15.13
TRINITY_DN1071910_c0_g1	0.00	0.00	1.06	0.00	0.00	0.00	0.00	0.00	0.00	0.00
TRINITY_DN1071913_c0_g1	0.00	0.00	0.00	0.00	0.00	0.00	0.00	0.00	14.15	0.00
TRINITY_DN1071917_c0_g1	0.00	0.00	0.00	0.00	0.00	0.00	0.00	0.00	0.00	0.00
TRINITY_DN1071919_c0_g1	0.00	0.00	0.00	0.00	0.00	0.00	0.00	0.00	0.00	0.00
TRINITY_DN1071920_c0_g1	16.66	0.00	0.00	0.00	0.00	0.00	0.00	0.00	0.00	7.66
TRINITY_DN1071921_c0_g1	0.00	0.00	0.00	0.00	0.00	0.00	0.00	0.00	35.51	0.00
TRINITY_DN1071926_c0_g1	0.00	0.00	0.00	0.00	0.00	0.00	0.00	0.00	0.00	0.00
TRINITY_DN107192_c0_g1	0.00	0.00	0.00	0.00	0.00	0.00	0.00	0.00	5.00	0.00
TRINITY_DN107192_c1_g1	0.00	0.00	0.00	0.00	0.00	0.00	0.00	0.00	0.00	15.51
TRINITY_DN1071934_c0_g1	0.00	10.47	0.00	0.00	0.00	0.00	11.48	0.00	3.05	8.72
TRINITY_DN1071938_c0_g1	0.00	0.00	0.00	0.00	0.00	0.00	0.00	0.00	0.00	0.00
TRINITY_DN1071939_c0_g1	0.00	0.00	0.00	0.00	0.00	0.00	11.86	0.00	0.00	0.00
TRINITY_DN107193_c0_g1	1.61	9.92	0.79	1.05	1.70	0.68	1.80	1.54	3.93	10.21
TRINITY_DN107193_c1_g1	25.28	8.73	0.00	7.52	0.00	0.00	0.00	7.53	20.97	13.47
TRINITY_DN107193_c2_g1	0.00	0.00	0.00	6.08	0.00	0.00	0.00	0.00	0.00	0.00
TRINITY_DN107193_c4_g1	0.00	12.00	0.00	0.00	5.47	0.00	6.53	0.00	4.98	0.00
TRINITY_DN107193_c5_g1	0.00	0.00	0.00	0.00	0.00	0.00	0.00	0.00	0.00	0.00
TRINITY_DN107193_c7_g1	0.00	0.00	0.00	0.00	0.00	0.00	0.00	0.00	0.00	0.00
TRINITY_DN1071940_c0_g1	0.00	53.88	0.00	0.00	0.00	0.00	19.44	0.00	0.00	13.54
TRINITY_DN1071941_c0_g1	0.00	0.00	0.00	0.00	0.00	0.00	0.00	0.00	0.00	12.71
TRINITY_DN1071942_c0_g1	0.00	0.00	0.00	0.00	0.00	0.00	0.00	0.00	0.00	0.00
TRINITY_DN1071943_c0_g1	0.00	0.00	0.00	0.00	0.00	0.00	0.00	13.74	0.00	0.00
TRINITY_DN1071945_c0_g1	0.00	0.00	0.00	0.00	0.00	0.00	0.00	0.00	12.78	0.00
TRINITY_DN1071946_c0_g1	0.00	0.00	0.00	0.00	0.00	0.00	0.00	0.00	0.00	0.00
TRINITY_DN1071949_c0_g1	0.00	0.00	0.00	0.00	0.00	0.00	13.10	0.00	0.00	0.00
TRINITY_DN1071950_c0_g1	12.85	0.00	0.00	0.00	0.00	0.00	0.00	0.00	0.00	0.00
TRINITY_DN1071951_c0_g1	0.00	0.00	0.00	0.00	0.00	0.00	0.00	0.00	0.00	29.93
TRINITY_DN1071952_c0_g1	0.00	0.00	0.00	0.00	0.00	0.00	0.00	15.01	0.00	0.00
TRINITY_DN1071954_c0_g1	2.07	0.00	0.00	0.00	0.00	0.00	0.00	0.00	0.00	1.88
TRINITY_DN1071958_c0_g1	0.00	0.00	0.00	0.00	0.00	0.00	0.00	0.00	0.00	0.00
TRINITY_DN1071959_c0_g1	0.00	0.00	0.00	0.00	0.00	0.00	0.00	0.00	0.00	3.89
TRINITY_DN107195_c0_g1	2.08	1.42	0.69	0.00	0.00	0.59	0.00	0.67	0.68	3.78
TRINITY_DN107195_c1_g1	0.00	0.00	0.00	0.00	0.00	0.00	0.00	0.00	0.00	0.00
TRINITY_DN1071960_c0_g1	0.00	0.00	0.00	0.00	0.00	0.00	0.00	0.00	0.00	0.00
TRINITY_DN1071962_c0_g1	0.00	0.00	9.44	0.00	9.69	0.00	0.00	0.00	0.00	0.00
TRINITY_DN1071963_c0_g1	0.00	0.00	0.00	0.00	0.00	0.00	0.00	0.00	0.00	10.18
TRINITY_DN1071964_c0_g1	0.00	0.00	0.00	8.28	0.00	0.00	0.00	2.85	0.00	15.57
TRINITY_DN1071967_c0_g1	8.16	0.00	0.00	0.00	0.00	0.00	0.00	0.00	0.00	0.00
TRINITY_DN1071971_c0_g1	0.00	0.00	0.00	0.00	0.00	14.76	0.00	0.00	0.00	15.76
TRINITY_DN1071972_c0_g1	0.00	0.00	0.00	0.00	0.00	0.00	0.00	0.00	0.00	0.00
TRINITY_DN1071974_c0_g1	0.00	0.00	0.00	0.00	0.00	0.00	0.00	0.00	0.00	0.00
TRINITY_DN1071975_c0_g1	0.00	0.00	0.00	0.00	0.00	0.00	11.92	0.00	0.00	0.00
TRINITY_DN1071976_c0_g1	0.00	0.00	10.55	10.09	0.00	0.00	0.00	0.00	19.88	9.56
TRINITY_DN1071977_c0_g1	0.00	0.00	0.00	0.00	0.00	0.00	0.00	0.00	5.20	5.03
TRINITY_DN1071978_c0_g1	0.00	0.00	0.00	0.00	10.94	0.00	0.00	0.00	0.00	19.39
TRINITY_DN107197_c0_g1	0.00	2.03	0.00	3.88	0.00	12.68	0.00	0.00	5.58	0.00
TRINITY_DN107197_c0_g2	0.00	36.83	0.00	0.00	20.96	0.00	0.00	0.00	0.00	0.00
TRINITY_DN107197_c0_g3	0.00	0.00	0.00	0.00	0.00	0.00	0.00	0.00	0.00	12.71
TRINITY_DN1071982_c0_g1	0.00	0.00	0.00	0.00	0.00	0.00	0.00	0.00	0.00	0.00
TRINITY_DN1071985_c0_g1	0.00	0.00	0.00	0.00	10.54	0.00	0.00	0.00	0.00	0.00
TRINITY_DN1071986_c0_g1	0.00	0.00	0.00	0.00	0.00	0.00	0.00	0.00	0.00	0.00
TRINITY_DN1071988_c0_g1	0.00	0.00	0.00	0.00	0.00	0.00	0.00	0.00	0.00	0.00
TRINITY_DN107198_c0_g1	3.72	0.00	0.00	0.00	3.90	0.00	4.51	3.64	3.55	6.78
TRINITY_DN107198_c0_g2	6.42	0.00	0.00	0.00	0.00	5.59	0.00	6.34	0.00	0.00
TRINITY_DN107198_c10_g1	0.00	33.00	0.00	0.00	0.00	0.00	0.00	0.00	0.00	37.27
TRINITY_DN107198_c11_g1	0.00	0.00	0.00	0.00	0.00	0.00	0.00	0.00	0.00	0.00
TRINITY_DN107198_c1_g1	0.00	0.00	0.00	0.00	0.00	0.00	0.00	0.00	0.00	0.00
TRINITY_DN107198_c3_g1	0.00	0.00	0.00	0.00	0.00	0.00	0.00	0.00	17.14	0.00
TRINITY_DN107198_c6_g1	0.00	0.00	0.00	0.00	0.00	0.00	0.00	0.00	0.00	7.58
TRINITY_DN107198_c9_g1	0.00	49.17	0.00	0.00	0.00	0.00	0.00	0.00	0.00	12.33
TRINITY_DN1071990_c0_g1	0.00	0.00	0.00	0.00	0.00	3.49	0.00	0.00	0.00	0.00
TRINITY_DN1071993_c0_g1	0.00	0.00	0.00	0.00	17.47	0.00	0.00	0.00	0.00	0.00
TRINITY_DN1071995_c0_g1	0.00	0.00	0.00	0.00	0.00	0.00	0.00	0.00	8.21	0.00
TRINITY_DN1071996_c0_g1	0.00	0.00	0.00	0.00	0.00	0.00	0.00	0.00	0.00	0.00
TRINITY_DN1071999_c0_g1	0.00	0.00	16.26	0.00	0.00	0.00	0.00	0.00	0.00	0.00
TRINITY_DN107199_c0_g1	56.98	51.79	26.14	21.17	24.53	19.16	63.17	18.74	103.11	115.79
TRINITY_DN107199_c0_g3	0.00	1.15	1.10	0.00	1.18	0.00	0.00	0.00	0.00	2.02
TRINITY_DN107199_c0_g4	0.00	0.00	0.00	0.00	0.00	0.00	0.00	0.00	0.00	4.77
TRINITY_DN107199_c1_g1	0.00	0.00	0.00	0.00	0.00	0.00	0.00	0.00	0.00	2.90
TRINITY_DN10719_c0_g1	24.65	8.87	0.00	16.84	3.81	0.00	20.64	0.00	6.47	0.00
TRINITY_DN10719_c1_g1	30.89	38.24	29.40	30.47	16.68	26.24	35.99	17.63	106.69	106.94
TRINITY_DN10719_c2_g1	0.00	0.00	0.00	0.00	0.00	0.00	0.00	0.00	0.00	0.00
TRINITY_DN10719_c3_g1	12.68	0.00	0.00	0.00	0.00	0.00	0.00	0.00	0.00	0.00
TRINITY_DN10719_c5_g1	0.00	0.00	0.00	0.00	0.00	0.00	0.00	0.00	0.00	0.00
TRINITY_DN10719_c6_g1	0.00	0.00	10.03	0.00	0.00	0.00	0.00	0.00	0.00	0.00
TRINITY_DN10719_c8_g1	4.96	0.00	3.69	1.25	1.31	2.11	7.04	0.00	7.27	16.91
TRINITY_DN10719_c9_g1	0.00	0.00	0.00	0.00	16.59	0.00	0.00	0.00	0.00	0.00
TRINITY_DN1071_c0_g1	115.28	150.11	72.59	45.22	62.13	63.70	121.57	43.38	186.56	451.79
TRINITY_DN1071_c14_g1	0.00	0.00	5.66	0.00	0.00	5.82	0.00	4.88	0.00	12.30
TRINITY_DN1071_c28_g1	0.00	0.00	0.00	0.00	0.00	0.00	0.00	0.00	17.27	0.00
TRINITY_DN1071_c30_g1	0.00	0.00	0.00	0.00	0.00	0.00	0.00	0.00	0.00	0.00
TRINITY_DN1071_c3_g1	66.07	161.21	74.72	84.75	0.00	37.05	173.93	13.64	138.49	44.56
TRINITY_DN1071_c68_g1	6.78	3.57	0.00	3.40	3.58	1.44	0.00	1.64	6.58	0.00
TRINITY_DN1072000_c0_g1	0.00	0.00	0.00	0.00	0.00	0.00	0.00	0.00	0.00	0.00
TRINITY_DN1072001_c0_g1	0.00	0.00	0.00	0.00	0.00	0.00	0.00	0.00	0.00	0.00
TRINITY_DN1072002_c0_g1	7.23	0.00	0.00	0.00	0.00	0.00	0.00	0.00	6.89	19.92
TRINITY_DN1072003_c0_g1	0.00	0.00	0.00	0.00	0.00	0.00	0.00	0.00	0.00	0.00
TRINITY_DN1072005_c0_g1	0.00	0.00	0.00	0.00	0.00	0.00	0.00	0.00	0.00	0.00
TRINITY_DN1072007_c0_g1	0.00	0.00	0.00	0.00	0.00	0.00	0.00	0.00	0.00	0.00
TRINITY_DN1072008_c0_g1	0.00	0.00	0.00	13.82	7.32	0.00	0.00	0.00	0.00	0.00
TRINITY_DN107200_c1_g1	0.00	27.24	0.00	0.00	0.00	0.00	0.00	0.00	0.00	0.00
TRINITY_DN107200_c1_g2	0.00	0.00	0.00	0.00	0.00	0.00	0.00	0.00	0.00	0.00
TRINITY_DN107200_c1_g3	17.21	16.26	29.57	10.24	6.13	7.79	16.52	3.58	39.15	19.06
TRINITY_DN1072010_c0_g1	0.00	0.00	0.00	0.00	0.00	0.00	0.00	0.00	0.00	0.00
TRINITY_DN1072011_c0_g1	0.00	0.00	0.00	0.00	0.00	0.00	0.00	0.00	0.00	0.00
TRINITY_DN1072013_c0_g1	0.00	0.00	0.00	0.00	0.00	0.00	0.00	0.00	0.00	0.00
TRINITY_DN1072018_c0_g1	0.00	0.00	0.00	0.00	0.00	0.00	0.00	0.00	14.78	14.00
TRINITY_DN107201_c0_g1	0.00	31.85	0.00	0.00	0.00	0.00	0.00	0.00	0.00	11.95
TRINITY_DN1072020_c0_g1	37.92	0.00	0.00	0.00	0.00	0.00	0.00	0.00	0.00	0.00
TRINITY_DN1072021_c0_g1	48.72	19.48	0.00	31.05	0.00	13.70	0.00	0.00	0.00	58.91
TRINITY_DN1072025_c0_g1	0.00	5.14	0.00	0.00	0.00	0.00	0.00	0.00	0.00	12.49
TRINITY_DN1072026_c0_g1	0.00	0.00	0.00	0.00	0.00	0.00	0.00	0.00	0.00	0.00
TRINITY_DN1072027_c0_g1	0.00	0.00	18.26	0.00	0.00	0.00	0.00	0.00	0.00	16.56
TRINITY_DN1072029_c0_g1	0.00	0.00	0.00	0.00	0.00	0.00	0.00	0.00	0.00	0.00
TRINITY_DN1072033_c0_g1	0.00	0.00	0.00	0.00	0.00	0.00	0.00	0.00	0.00	0.00
TRINITY_DN1072036_c0_g1	0.00	0.00	0.00	0.00	0.00	0.00	0.00	0.00	17.61	33.08
TRINITY_DN1072039_c0_g1	0.00	0.00	0.00	0.00	0.00	0.00	0.00	0.00	0.00	0.00
TRINITY_DN107203_c1_g2	2.18	4.64	2.16	6.53	0.00	1.86	0.00	2.11	8.42	17.82
TRINITY_DN107203_c2_g1	0.00	0.00	0.00	0.00	0.00	0.00	0.00	0.00	0.00	0.00
TRINITY_DN107203_c5_g1	0.00	8.10	4.37	6.60	0.00	0.00	0.00	7.66	12.23	14.49
TRINITY_DN107203_c7_g1	0.00	0.00	0.00	0.00	0.00	0.00	0.00	0.00	12.02	11.42
TRINITY_DN1072040_c0_g1	100.83	122.58	45.36	108.29	23.19	38.55	101.94	32.31	257.11	133.23
TRINITY_DN1072044_c0_g1	0.00	0.00	0.00	0.00	0.00	0.00	0.00	0.00	0.00	0.00
TRINITY_DN1072046_c0_g1	0.00	0.00	0.00	0.00	0.00	0.00	0.00	0.00	0.00	0.00
TRINITY_DN1072047_c0_g1	6.84	0.00	0.00	0.00	0.00	0.00	8.70	0.00	0.00	0.00
TRINITY_DN107204_c0_g1	0.00	0.00	14.30	0.00	14.64	12.06	37.06	0.00	13.58	103.32
TRINITY_DN1072050_c0_g1	0.00	0.00	0.00	0.00	9.12	0.00	11.34	0.00	0.00	0.00
TRINITY_DN1072054_c0_g1	0.00	0.00	0.00	0.00	0.00	0.00	0.00	0.00	0.00	0.00
TRINITY_DN1072056_c0_g1	7.44	0.00	0.00	0.00	0.00	0.00	0.00	0.00	7.10	0.00
TRINITY_DN1072059_c0_g1	0.00	0.00	0.00	0.00	0.00	0.00	0.00	0.00	0.00	0.00
TRINITY_DN107205_c0_g1	7.71	18.43	0.00	0.00	0.00	6.70	9.87	0.00	14.70	28.30
TRINITY_DN1072060_c0_g1	0.00	0.00	0.00	0.00	0.00	0.00	0.00	0.00	0.00	0.00
TRINITY_DN1072062_c0_g1	32.73	0.00	0.00	0.00	0.00	0.00	0.00	0.00	0.00	0.00
TRINITY_DN1072067_c0_g1	0.00	0.00	0.00	0.00	14.39	0.00	0.00	0.00	0.00	0.00
TRINITY_DN1072068_c0_g1	0.00	0.00	0.00	0.00	0.00	0.00	0.00	0.00	0.00	13.66
TRINITY_DN107206_c0_g1	0.00	0.00	0.00	4.71	5.01	0.00	0.00	0.00	4.55	0.00
TRINITY_DN107206_c1_g1	0.00	0.00	0.00	0.00	0.00	0.00	0.00	0.00	0.00	0.00
TRINITY_DN107206_c2_g1	5.12	0.00	8.13	0.00	0.00	0.00	0.00	0.00	0.00	0.00
TRINITY_DN107206_c2_g2	0.00	26.34	0.00	0.00	0.00	1.14	0.00	0.00	0.00	0.00
TRINITY_DN1072071_c0_g1	0.00	0.00	0.00	0.00	0.00	0.00	0.00	0.00	0.00	15.65
TRINITY_DN1072076_c0_g1	0.00	0.00	0.00	0.00	0.00	0.00	0.00	0.00	0.00	0.00
TRINITY_DN1072079_c0_g1	0.00	4.89	0.00	0.00	0.00	0.00	7.99	0.00	0.00	11.62
TRINITY_DN1072083_c0_g1	0.00	0.00	0.00	0.00	0.00	0.00	0.00	0.00	0.00	0.00
TRINITY_DN1072084_c0_g1	5.13	0.00	0.00	5.04	5.35	0.00	0.00	0.00	9.73	0.00
TRINITY_DN1072085_c0_g1	0.00	22.24	0.00	0.00	0.00	0.00	0.00	0.00	0.00	0.00
TRINITY_DN1072088_c0_g1	0.00	12.60	0.00	0.00	0.00	0.00	0.00	0.00	0.00	9.50
TRINITY_DN107208_c0_g1	30.89	30.79	8.18	8.07	12.84	3.51	67.72	4.01	62.26	18.65
TRINITY_DN107208_c12_g1	0.00	0.00	0.00	0.00	0.00	0.00	0.00	0.00	0.00	25.42
TRINITY_DN107208_c2_g1	0.00	0.00	0.00	0.00	0.00	0.00	0.00	0.00	0.00	0.00
TRINITY_DN107208_c3_g1	0.00	0.00	0.00	0.00	0.00	0.00	0.00	0.00	0.00	0.00
TRINITY_DN107208_c6_g1	0.00	20.82	0.00	0.00	0.00	0.00	0.00	0.00	0.00	15.76
TRINITY_DN107208_c7_g1	4.35	4.90	0.00	0.00	0.00	0.00	0.00	0.00	0.00	0.00
TRINITY_DN107208_c9_g1	0.00	0.00	0.00	0.00	0.00	0.00	0.00	0.00	0.00	0.00
TRINITY_DN1072091_c0_g1	18.96	0.00	0.00	0.00	0.00	0.00	0.00	0.00	0.00	34.33
TRINITY_DN1072096_c0_g1	0.00	0.00	0.00	0.00	0.00	0.00	0.00	0.00	0.00	0.00
TRINITY_DN1072097_c0_g1	0.00	0.00	0.00	0.00	0.00	0.00	0.00	0.00	0.00	0.00
TRINITY_DN1072098_c0_g1	0.00	23.40	0.00	0.00	0.00	0.00	0.00	0.00	0.00	0.00
TRINITY_DN1072099_c0_g1	0.00	0.00	0.00	0.00	0.00	0.00	0.00	0.00	0.00	0.00
TRINITY_DN107209_c0_g1	0.00	0.00	0.00	0.00	0.00	0.00	0.00	0.00	0.00	0.00
TRINITY_DN10720_c0_g1	86.14	171.14	55.80	101.76	79.94	47.88	210.72	116.01	295.99	650.16
TRINITY_DN10720_c0_g3	4.25	0.00	4.26	0.00	0.00	18.27	0.00	0.00	64.77	15.55
TRINITY_DN10720_c0_g4	203.77	232.55	146.16	38.16	96.29	65.84	134.11	0.00	271.25	56.12
TRINITY_DN10720_c0_g5	0.00	6.16	4.57	0.00	0.00	19.68	2.19	1.22	3.17	11.32
TRINITY_DN10720_c1_g1	150.44	58.50	41.37	55.85	74.89	96.84	59.37	66.32	405.90	185.25
TRINITY_DN10720_c1_g2	51.48	54.63	23.86	25.46	16.85	24.25	26.31	13.52	40.31	170.77
TRINITY_DN10720_c2_g1	0.00	0.00	12.89	0.00	2.11	1.40	0.00	0.00	0.01	0.01
TRINITY_DN10720_c2_g2	0.00	0.00	0.00	0.00	0.00	0.00	0.00	0.00	0.00	0.00
TRINITY_DN10720_c3_g2	1996.34	2701.66	1286.81	1171.62	982.44	1234.28	2722.87	1062.10	4504.12	3713.76
TRINITY_DN10720_c4_g1	81.16	79.97	57.71	45.21	16.18	34.11	79.49	19.31	135.50	78.95
TRINITY_DN10720_c5_g1	14.72	22.98	8.51	12.33	11.68	9.90	11.52	4.73	34.72	25.64
TRINITY_DN10720_c6_g1	16.08	37.01	28.84	106.63	20.63	24.34	40.90	48.10	37.86	49.43
TRINITY_DN10720_c8_g1	0.40	0.35	0.30	0.30	0.27	0.16	0.35	0.02	0.36	70.68
TRINITY_DN1072100_c0_g1	0.00	0.00	0.00	21.25	11.36	0.00	0.00	0.00	0.00	0.00
TRINITY_DN1072102_c0_g1	15.52	0.00	0.00	0.00	0.00	0.00	0.00	0.00	0.00	0.00
TRINITY_DN1072103_c0_g1	0.00	0.00	0.00	0.00	19.28	0.00	0.00	0.00	0.00	0.00
TRINITY_DN1072105_c0_g1	0.00	0.00	0.00	0.00	0.00	0.00	0.00	0.00	0.00	15.76
TRINITY_DN1072107_c0_g1	0.00	0.00	0.00	0.00	0.00	0.00	0.00	0.00	4.96	4.79
TRINITY_DN1072108_c0_g1	0.00	0.00	0.00	0.00	0.00	0.00	0.00	0.00	0.00	0.00
TRINITY_DN107210_c0_g1	0.00	27.79	23.16	0.00	12.91	16.29	14.88	0.00	10.94	0.00
TRINITY_DN107210_c0_g2	0.00	0.00	0.00	0.00	0.00	0.00	0.00	9.61	0.00	0.00
TRINITY_DN1072111_c0_g1	0.00	0.00	0.00	0.00	0.00	0.00	0.00	0.00	0.00	0.00
TRINITY_DN1072112_c0_g1	0.00	4.47	0.00	0.00	0.00	3.43	0.00	0.00	0.00	0.00
TRINITY_DN1072113_c0_g1	0.00	0.00	0.00	0.00	0.00	0.00	0.00	0.00	0.00	0.00
TRINITY_DN1072114_c0_g1	0.00	0.00	0.00	0.00	0.00	0.00	0.00	0.00	0.00	0.00
TRINITY_DN1072116_c0_g1	18.14	0.00	18.31	17.29	0.00	0.00	0.00	0.00	0.00	0.00
TRINITY_DN1072119_c0_g1	0.00	0.00	0.00	0.00	0.00	0.00	0.00	0.00	0.00	0.00
TRINITY_DN1072120_c0_g1	0.00	8.00	0.00	0.00	0.00	0.00	8.61	0.00	12.89	0.00
TRINITY_DN1072121_c0_g1	0.00	0.00	0.00	0.00	0.00	0.00	0.00	0.00	0.00	0.00
TRINITY_DN1072122_c0_g1	2.77	0.00	0.00	5.52	0.00	0.00	6.58	0.00	0.00	0.00
TRINITY_DN1072127_c0_g1	0.00	0.00	0.00	0.00	0.00	0.00	0.00	0.00	0.00	0.00
TRINITY_DN1072128_c0_g1	0.00	0.00	0.00	0.00	0.00	0.00	0.00	0.00	0.00	0.00
TRINITY_DN1072129_c0_g1	0.00	0.00	0.00	0.00	0.00	0.00	0.00	7.00	13.51	0.00
TRINITY_DN1072130_c0_g1	0.00	0.00	8.69	0.00	0.00	0.00	0.00	0.00	0.00	3.96
TRINITY_DN1072131_c0_g1	0.00	0.00	0.00	0.00	0.00	0.00	0.00	0.00	7.37	0.00
TRINITY_DN1072133_c0_g1	0.00	0.00	0.00	0.00	0.00	0.00	0.00	0.00	0.00	0.00
TRINITY_DN1072134_c0_g1	0.00	0.00	0.00	0.00	29.28	0.00	0.00	0.00	0.00	38.74
TRINITY_DN1072135_c0_g1	0.00	0.00	17.00	0.00	0.00	0.00	0.00	0.00	0.00	15.27
TRINITY_DN1072136_c0_g1	0.00	0.00	0.00	0.00	15.48	0.00	0.00	0.00	43.17	0.00
TRINITY_DN1072137_c0_g1	0.00	0.00	0.00	0.00	0.00	0.00	0.00	0.00	0.00	0.00
TRINITY_DN1072138_c0_g1	0.00	0.00	0.00	0.00	0.00	0.00	0.00	0.00	0.00	0.00
TRINITY_DN1072140_c0_g1	0.00	0.00	0.00	0.00	0.00	0.00	0.00	0.00	0.00	0.00
TRINITY_DN1072141_c0_g1	0.00	0.00	0.00	0.00	0.00	0.00	0.00	0.00	0.00	0.00
TRINITY_DN1072142_c0_g1	0.00	0.00	0.00	0.00	0.00	0.00	0.00	0.00	0.00	0.00
TRINITY_DN1072143_c0_g1	0.00	0.00	0.00	0.00	0.00	0.00	0.00	0.00	0.00	0.00
TRINITY_DN1072147_c0_g1	0.00	0.00	0.00	11.27	0.00	0.00	0.00	0.00	0.00	0.00
TRINITY_DN1072148_c0_g1	0.00	0.00	0.00	0.00	0.00	0.00	0.00	0.00	0.00	0.00
TRINITY_DN1072149_c0_g1	0.00	0.00	0.00	12.37	0.00	0.00	0.00	0.00	0.00	0.00
TRINITY_DN1072150_c0_g1	0.00	0.00	0.00	0.00	0.00	0.00	0.00	0.00	0.00	12.61
TRINITY_DN1072151_c0_g1	0.00	0.00	0.00	0.00	0.00	0.00	0.00	0.00	0.00	0.00
TRINITY_DN1072152_c0_g1	0.00	0.00	0.00	0.00	0.00	0.00	0.00	0.00	0.00	0.00
TRINITY_DN1072154_c0_g1	0.00	0.00	0.00	0.00	0.00	0.00	0.00	0.00	0.00	0.00
TRINITY_DN1072155_c0_g1	0.00	0.00	0.00	0.00	0.00	0.00	0.00	0.00	0.00	0.00
TRINITY_DN1072156_c0_g1	0.00	0.00	0.00	0.00	0.00	0.00	0.00	0.00	0.00	15.51
TRINITY_DN1072157_c0_g1	0.00	7.25	0.00	0.00	0.00	0.00	0.00	0.00	11.79	0.00
TRINITY_DN1072158_c0_g1	8.99	0.00	0.00	0.00	0.00	0.00	0.00	0.00	8.59	5.93
TRINITY_DN107215_c0_g1	1.10	0.82	0.00	0.00	0.00	0.00	1.13	1.54	3.13	8.88
TRINITY_DN1072161_c0_g1	6.62	0.00	0.00	0.00	0.00	0.00	0.00	0.00	0.00	0.00
TRINITY_DN1072164_c0_g1	0.00	0.00	0.00	0.00	0.00	0.00	0.00	0.00	0.00	0.00
TRINITY_DN1072166_c0_g1	0.00	0.00	0.00	0.00	18.38	0.00	0.00	0.00	0.00	32.46
TRINITY_DN1072167_c0_g1	0.00	21.84	0.00	0.00	0.00	0.00	0.00	0.00	0.00	0.00
TRINITY_DN107216_c0_g1	0.00	0.00	0.00	0.00	0.00	0.00	61.75	0.00	0.00	0.00
TRINITY_DN107216_c1_g1	0.00	0.00	0.00	0.00	0.00	0.00	0.00	0.00	12.30	0.00
TRINITY_DN107216_c2_g1	0.00	0.00	0.00	0.00	0.00	0.00	0.00	0.00	0.00	0.00
TRINITY_DN1072170_c0_g1	16.76	20.09	8.31	0.00	0.00	7.13	21.59	0.00	46.93	30.13
TRINITY_DN1072173_c0_g1	0.00	0.00	0.00	0.00	0.00	0.00	0.00	0.00	0.00	0.00
TRINITY_DN1072175_c0_g1	0.00	0.00	0.00	0.00	0.00	0.00	9.47	0.00	0.00	0.00
TRINITY_DN1072178_c0_g1	0.00	0.00	0.00	0.00	0.00	0.00	9.60	0.00	0.00	3.60
TRINITY_DN1072179_c0_g1	0.00	0.00	35.30	0.00	0.00	0.00	0.00	0.00	0.00	15.76
TRINITY_DN1072181_c0_g1	0.00	0.00	0.00	0.00	0.00	0.00	0.00	0.00	0.00	0.00
TRINITY_DN1072183_c0_g1	0.00	0.00	0.00	0.00	0.00	0.00	0.00	0.00	0.00	0.00
TRINITY_DN1072187_c0_g1	0.00	0.00	0.00	0.00	0.00	0.00	0.00	0.00	0.00	0.00
TRINITY_DN107218_c1_g1	0.00	0.00	0.00	0.00	0.00	13.59	20.90	0.00	0.00	0.00
TRINITY_DN1072191_c0_g1	0.00	0.00	0.00	0.00	0.00	0.00	0.00	0.00	0.00	15.82
TRINITY_DN1072193_c0_g1	0.00	0.00	0.00	0.00	0.00	0.00	0.00	0.00	0.00	0.00
TRINITY_DN1072194_c0_g1	0.00	0.00	0.00	0.00	0.00	0.00	0.00	0.00	0.00	0.00
TRINITY_DN1072197_c0_g1	0.00	0.00	0.00	0.00	0.00	0.00	0.00	0.00	0.00	21.55
TRINITY_DN1072198_c0_g1	0.00	0.00	0.00	0.00	0.00	0.00	0.00	0.00	0.00	0.00
TRINITY_DN1072199_c0_g1	0.00	0.00	0.00	0.00	0.00	0.00	0.00	0.00	11.10	0.00
TRINITY_DN10721_c0_g1	9.15	9.14	4.92	4.93	4.28	0.00	0.00	4.01	3.89	24.65
TRINITY_DN1072202_c0_g1	0.00	0.00	0.00	0.00	0.00	0.00	0.00	0.00	0.00	0.00
TRINITY_DN1072204_c0_g1	0.00	17.37	0.00	0.00	0.00	0.00	0.00	27.24	0.00	0.00
TRINITY_DN1072205_c0_g1	0.00	0.00	0.00	0.00	0.00	0.00	0.00	0.00	0.00	11.86
TRINITY_DN1072206_c0_g1	0.00	0.00	0.00	13.77	0.00	0.00	0.00	0.00	0.00	0.00
TRINITY_DN1072207_c0_g1	0.00	0.00	0.00	0.00	0.00	0.00	0.00	0.00	0.00	0.00
TRINITY_DN107220_c0_g1	0.00	0.00	0.00	0.00	0.00	0.00	0.00	0.00	0.00	0.00
TRINITY_DN107220_c0_g2	0.00	11.66	14.30	9.34	0.00	8.32	24.86	0.00	18.34	0.00
TRINITY_DN107220_c3_g1	0.00	0.00	0.00	17.79	0.00	0.00	0.00	0.00	0.00	0.00
TRINITY_DN107220_c3_g2	0.00	0.00	0.00	0.00	0.00	0.00	0.00	0.00	0.00	0.00
TRINITY_DN1072211_c0_g1	0.00	0.00	38.48	0.00	13.13	0.00	0.00	0.00	24.40	0.00
TRINITY_DN1072212_c0_g1	0.00	0.00	0.00	0.00	0.00	0.00	0.00	0.00	0.00	0.00
TRINITY_DN1072213_c0_g1	0.00	0.00	0.00	0.00	0.00	0.00	0.00	0.00	0.00	0.00
TRINITY_DN1072216_c0_g1	14.87	0.00	0.00	0.00	0.00	0.00	0.00	0.00	0.00	0.00
TRINITY_DN1072217_c0_g1	0.00	19.67	0.00	0.00	0.00	0.00	0.00	15.55	0.00	0.00
TRINITY_DN1072218_c0_g1	0.00	0.00	0.00	0.00	19.81	0.00	0.00	0.00	0.00	0.00
TRINITY_DN107221_c0_g1	0.00	0.00	0.00	0.00	0.00	0.00	0.00	0.00	0.00	0.00
TRINITY_DN1072221_c0_g1	0.00	0.00	0.00	0.00	0.00	0.00	0.00	0.00	0.00	0.00
TRINITY_DN1072224_c0_g1	0.00	0.00	0.00	0.00	0.00	0.00	0.00	0.00	0.00	0.00
TRINITY_DN1072226_c0_g1	0.00	0.00	0.00	0.00	0.00	0.00	0.00	0.00	0.00	0.00
TRINITY_DN1072227_c0_g1	0.00	0.00	0.00	0.00	0.00	0.00	0.00	0.00	0.00	0.00
TRINITY_DN107222_c0_g1	6.27	7.87	2.85	2.17	4.92	2.97	20.94	4.15	13.45	40.85
TRINITY_DN107222_c0_g2	0.00	10.61	0.00	0.00	0.00	0.00	9.90	1.46	2.18	16.87
TRINITY_DN107222_c1_g1	0.00	0.00	0.00	0.00	0.00	0.00	0.00	0.00	0.00	0.00
TRINITY_DN1072231_c0_g1	4.59	0.00	0.00	0.00	0.00	0.00	5.68	0.00	0.00	0.00
TRINITY_DN1072233_c0_g1	0.00	0.00	0.00	0.00	0.00	0.00	0.00	0.00	0.00	5.07
TRINITY_DN1072238_c0_g1	0.00	0.00	0.00	0.00	0.00	0.00	12.85	0.00	0.00	0.00
TRINITY_DN107223_c0_g1	0.00	0.00	0.00	0.00	0.00	0.00	0.00	0.00	0.00	4.68
TRINITY_DN107223_c0_g3	0.00	0.00	0.00	0.00	0.00	0.00	0.00	0.00	0.00	0.00
TRINITY_DN107223_c0_g4	0.00	0.00	0.00	0.00	0.00	0.00	0.00	0.00	0.00	0.00
TRINITY_DN107223_c1_g1	0.00	0.00	0.00	0.00	0.00	0.00	0.00	0.00	0.00	0.00
TRINITY_DN107223_c1_g2	0.00	0.00	0.00	0.00	0.00	0.00	0.00	0.00	0.00	0.00
TRINITY_DN107223_c1_g3	0.00	0.00	0.00	0.00	0.00	0.00	0.00	0.00	0.00	0.00
TRINITY_DN107223_c1_g4	0.00	0.00	0.00	0.00	0.00	0.00	0.00	0.00	0.00	0.00
TRINITY_DN107223_c2_g1	0.00	0.00	0.00	0.00	0.00	0.00	0.00	0.00	0.00	0.00
TRINITY_DN107223_c3_g1	0.00	0.00	0.00	0.00	0.00	0.00	0.00	0.00	0.00	0.00
TRINITY_DN1072240_c0_g1	0.00	0.00	0.00	0.00	0.00	0.00	45.61	0.00	0.00	8.11
TRINITY_DN1072241_c0_g1	13.15	0.00	0.00	0.00	0.00	0.00	0.00	0.00	12.67	0.00
TRINITY_DN1072244_c0_g1	0.00	0.00	0.00	0.00	0.00	0.00	0.00	0.00	0.00	0.00
TRINITY_DN1072246_c0_g1	0.00	0.00	0.00	0.00	0.00	0.00	0.00	0.00	0.00	0.00
TRINITY_DN1072247_c0_g1	0.00	0.00	0.00	0.00	0.00	0.00	0.00	0.00	0.00	0.00
TRINITY_DN1072248_c0_g1	0.00	0.00	0.00	0.00	0.00	0.00	0.00	0.00	0.00	0.00
TRINITY_DN1072249_c0_g1	0.00	0.00	0.00	0.00	0.00	0.00	0.00	0.00	0.00	0.00
TRINITY_DN107224_c0_g1	0.00	0.00	0.00	0.00	0.00	0.00	0.00	0.00	0.00	0.00
TRINITY_DN107224_c1_g1	0.00	0.00	8.01	0.00	0.00	0.00	0.00	0.00	0.00	0.00
TRINITY_DN107224_c2_g2	0.00	0.00	0.00	0.00	0.00	0.00	0.00	0.00	4.00	0.00
TRINITY_DN107224_c2_g3	0.00	0.00	0.00	0.00	0.00	0.00	0.00	6.14	0.00	0.00
TRINITY_DN107224_c3_g2	0.00	0.00	0.00	0.00	0.00	0.00	0.00	0.00	0.00	0.00
TRINITY_DN107224_c4_g1	0.00	19.13	0.00	0.00	0.00	0.00	0.00	0.00	7.62	0.00
TRINITY_DN1072252_c0_g1	0.00	0.00	0.00	0.00	0.00	0.00	0.00	0.00	0.00	0.00
TRINITY_DN1072256_c0_g1	4.20	0.00	0.00	0.00	0.00	0.00	0.00	0.00	0.00	0.00
TRINITY_DN1072258_c0_g1	0.00	0.00	0.00	0.00	0.00	0.00	0.00	0.00	0.00	0.00
TRINITY_DN1072259_c0_g1	0.00	0.00	0.00	20.18	0.00	0.00	0.00	0.00	9.94	0.00
TRINITY_DN107225_c1_g1	0.00	0.00	0.00	0.00	0.00	0.00	0.00	0.00	0.00	0.00
TRINITY_DN107225_c1_g2	0.00	0.00	0.00	0.00	0.00	0.00	0.00	0.00	0.00	0.00
TRINITY_DN107225_c5_g1	0.00	0.00	0.00	0.00	0.00	0.00	0.00	0.00	14.78	14.00
TRINITY_DN1072263_c0_g1	0.00	0.00	0.00	0.00	0.00	0.00	0.00	6.56	6.33	0.00
TRINITY_DN1072264_c0_g1	0.00	0.00	0.00	0.00	0.00	0.00	0.00	0.00	0.00	0.00
TRINITY_DN1072266_c0_g1	0.00	0.00	0.00	0.00	0.00	0.00	0.00	0.00	0.00	0.00
TRINITY_DN1072267_c0_g1	0.00	0.00	9.91	0.00	0.00	0.00	0.00	0.00	0.00	0.00
TRINITY_DN1072268_c0_g1	0.00	0.00	0.00	0.00	0.00	0.00	0.00	0.00	7.66	0.00
TRINITY_DN107226_c0_g1	35.34	0.00	0.00	8.15	0.00	0.00	22.46	0.00	0.00	10.16
TRINITY_DN107226_c0_g2	0.00	0.00	0.00	0.00	0.00	0.00	0.00	16.52	0.00	0.00
TRINITY_DN1072270_c0_g1	0.00	0.00	0.00	0.00	0.00	0.00	0.00	0.00	0.00	0.00
TRINITY_DN1072275_c0_g1	0.00	0.00	0.00	0.00	0.00	0.00	0.00	0.00	0.00	0.00
TRINITY_DN1072276_c0_g1	0.00	0.00	0.00	54.50	0.00	0.00	0.00	0.00	0.00	0.00
TRINITY_DN1072278_c0_g1	0.00	0.00	0.00	0.00	0.00	0.00	0.00	0.00	0.00	0.00
TRINITY_DN107227_c0_g1	0.00	0.00	0.00	0.00	0.00	0.00	0.00	2.77	0.00	0.00
TRINITY_DN1072280_c0_g1	0.00	20.10	0.00	0.00	0.00	0.00	0.00	0.00	0.00	0.00
TRINITY_DN1072282_c0_g1	0.00	0.00	0.00	0.00	0.00	0.00	0.00	0.00	0.00	0.00
TRINITY_DN1072283_c0_g1	23.62	0.00	0.00	0.00	0.00	0.00	0.00	0.00	0.00	0.00
TRINITY_DN1072285_c0_g1	0.00	0.00	0.00	0.00	0.00	0.00	15.35	0.00	0.00	0.00
TRINITY_DN1072286_c0_g1	0.00	0.00	0.00	0.00	0.00	0.00	0.00	0.00	0.00	17.00
TRINITY_DN1072287_c0_g1	0.00	3.78	0.00	0.00	0.00	2.94	4.14	0.00	0.00	3.13
TRINITY_DN1072288_c0_g1	0.00	0.00	0.00	0.00	0.00	0.00	43.31	0.00	0.00	0.00
TRINITY_DN1072289_c0_g1	0.00	0.00	0.00	0.00	17.47	0.00	0.00	0.00	0.00	30.77
TRINITY_DN107228_c0_g1	0.00	0.00	0.00	0.00	0.00	0.00	0.00	0.00	0.00	0.00
TRINITY_DN107228_c0_g2	0.00	0.00	0.00	0.00	0.00	0.00	0.00	0.00	0.00	0.00
TRINITY_DN107228_c0_g3	0.00	0.00	0.00	0.00	0.00	0.00	0.00	0.00	0.00	0.00
TRINITY_DN1072290_c0_g1	0.00	0.00	0.00	0.00	0.00	0.00	0.00	0.00	0.00	0.00
TRINITY_DN1072293_c0_g1	0.00	0.00	0.00	0.00	0.00	0.00	0.00	0.00	0.00	0.00
TRINITY_DN1072294_c0_g1	0.00	0.00	0.00	0.00	0.00	0.00	0.00	0.00	0.00	0.00
TRINITY_DN1072295_c0_g1	0.00	0.00	0.00	0.00	0.00	0.00	0.00	0.00	0.00	0.00
TRINITY_DN1072296_c0_g1	0.00	0.00	0.00	0.00	0.00	0.00	0.00	0.00	9.39	0.00
TRINITY_DN1072299_c0_g1	0.00	0.00	0.00	29.80	0.00	0.00	0.00	0.00	0.00	14.13
TRINITY_DN107229_c0_g1	0.00	0.00	8.22	78.63	0.00	0.00	0.00	0.00	21.17	0.00
TRINITY_DN10722_c0_g1	0.00	0.00	0.00	0.00	0.00	0.00	0.00	0.00	0.00	0.00
TRINITY_DN10722_c0_g2	8.71	0.00	0.00	0.00	0.00	2.49	0.00	0.00	2.79	5.29
TRINITY_DN10722_c0_g4	10.98	11.46	6.67	9.56	12.54	8.03	12.51	9.09	48.40	30.67
TRINITY_DN10722_c0_g5	43.80	105.94	29.50	70.45	15.14	0.00	95.56	27.73	140.34	119.82
TRINITY_DN10722_c0_g6	22.84	28.12	15.47	11.52	18.52	24.55	11.79	0.00	52.86	0.00
TRINITY_DN10722_c1_g1	2.61	0.00	0.00	0.00	0.00	0.00	0.00	0.00	0.00	0.00
TRINITY_DN10722_c1_g3	0.00	0.00	0.00	0.00	0.00	6.21	0.00	0.00	0.00	0.00
TRINITY_DN10722_c1_g4	0.00	0.00	0.00	0.00	0.00	0.00	0.00	0.00	0.00	0.00
TRINITY_DN1072300_c0_g1	0.00	0.00	0.00	0.00	0.00	0.00	0.00	0.00	14.03	0.00
TRINITY_DN1072301_c0_g1	0.00	0.00	0.00	0.00	3.96	0.00	0.00	0.00	0.00	0.00
TRINITY_DN1072302_c0_g1	0.00	0.00	0.00	0.00	0.00	0.00	0.00	0.00	0.00	0.00
TRINITY_DN1072307_c0_g1	0.00	18.72	0.00	0.00	0.00	0.00	0.00	0.00	0.00	14.13
TRINITY_DN1072309_c0_g1	0.00	0.00	0.00	0.00	0.00	0.00	0.00	0.00	0.00	0.00
TRINITY_DN107230_c0_g1	0.00	0.00	0.00	0.00	0.00	0.00	0.00	0.00	0.00	55.98
TRINITY_DN107230_c1_g1	0.00	0.00	0.00	0.00	11.83	0.00	0.00	0.00	0.00	10.47
TRINITY_DN107230_c1_g2	0.00	0.00	0.00	0.00	0.00	0.00	0.00	0.00	7.13	0.00
TRINITY_DN107230_c3_g1	0.00	11.28	0.00	0.00	0.00	0.00	0.00	0.00	8.90	8.04
TRINITY_DN107230_c5_g1	0.00	0.00	0.00	0.00	0.00	0.00	0.00	0.00	0.00	0.51
TRINITY_DN107230_c6_g1	0.00	0.00	0.00	0.00	0.00	0.00	0.00	0.00	0.00	0.00
TRINITY_DN107230_c7_g1	0.00	22.24	0.00	0.00	0.00	0.00	0.00	0.00	0.00	0.00
TRINITY_DN107230_c8_g1	0.00	0.00	0.00	0.00	0.00	0.00	0.00	0.00	0.00	0.00
TRINITY_DN1072311_c0_g1	0.00	0.00	0.00	0.00	0.00	0.00	0.00	0.00	0.00	0.00
TRINITY_DN1072312_c0_g1	0.00	0.00	0.00	0.00	0.00	0.00	0.00	0.00	0.00	0.00
TRINITY_DN1072314_c0_g1	0.00	0.00	0.00	0.00	0.00	0.00	0.00	0.00	0.00	14.49
TRINITY_DN1072317_c0_g1	0.00	0.00	0.00	0.00	0.00	0.00	0.00	0.00	0.00	0.00
TRINITY_DN107231_c0_g1	10.22	13.90	5.28	3.18	14.39	6.04	8.38	2.13	10.93	21.67
TRINITY_DN107231_c1_g1	9.02	3.41	1.64	9.96	4.48	2.82	12.19	1.60	9.65	30.57
TRINITY_DN107231_c1_g2	14.55	25.08	1.76	0.00	9.87	0.00	12.78	1.65	0.00	16.55
TRINITY_DN107231_c2_g1	6.06	0.00	0.00	0.00	0.00	0.00	0.00	0.00	0.00	0.00
TRINITY_DN107231_c3_g1	0.00	2.02	0.00	2.69	0.00	0.00	0.00	0.00	0.00	8.04
TRINITY_DN107231_c4_g1	0.00	0.00	0.00	0.00	0.00	0.00	0.00	0.00	0.00	0.00
TRINITY_DN1072323_c0_g1	0.00	9.57	0.00	0.00	0.00	0.00	0.00	0.00	7.78	7.34
TRINITY_DN1072326_c0_g1	0.00	0.00	0.00	0.00	0.00	0.00	0.00	0.00	0.00	0.00
TRINITY_DN1072329_c0_g1	0.00	0.00	0.00	0.00	0.00	0.00	19.23	0.00	0.00	0.00
TRINITY_DN107232_c0_g1	0.00	0.00	0.00	0.00	0.00	0.00	0.00	0.00	32.40	30.54
TRINITY_DN1072331_c0_g1	0.00	0.00	0.00	0.00	0.00	4.11	0.00	0.00	13.61	13.11
TRINITY_DN1072334_c0_g1	0.00	0.00	0.00	0.00	0.00	0.00	13.32	0.00	0.00	8.16
TRINITY_DN1072335_c0_g1	0.00	15.22	0.00	0.00	0.00	0.00	0.00	0.00	0.00	5.50
TRINITY_DN1072337_c0_g1	0.00	0.00	0.00	0.00	0.00	0.00	0.00	0.00	13.28	0.00
TRINITY_DN1072339_c0_g1	0.00	10.79	0.00	0.00	0.00	0.00	0.00	0.00	0.00	24.70
TRINITY_DN107233_c0_g1	5.52	0.00	0.00	6.78	7.20	6.01	0.00	0.00	6.56	19.03
TRINITY_DN1072340_c0_g1	0.00	0.00	0.00	0.00	0.00	0.00	0.00	0.00	0.00	0.00
TRINITY_DN1072342_c0_g1	0.00	0.00	9.13	0.00	0.00	0.00	0.00	0.00	0.00	16.56
TRINITY_DN1072344_c0_g1	0.00	0.00	0.00	0.00	0.00	0.00	0.00	0.00	0.00	0.00
TRINITY_DN1072348_c0_g1	12.13	0.00	0.00	0.00	0.00	0.00	0.00	0.00	0.00	0.00
TRINITY_DN107234_c1_g1	0.00	0.00	14.89	0.00	19.03	0.00	57.81	0.00	0.00	0.00
TRINITY_DN1072351_c0_g1	0.00	0.00	0.00	0.00	0.00	0.00	0.00	0.00	16.05	0.00
TRINITY_DN1072356_c0_g1	0.00	0.00	0.00	0.00	0.00	0.00	0.00	0.00	12.88	0.00
TRINITY_DN107235_c0_g1	0.00	45.62	12.75	31.81	22.33	10.72	34.02	9.34	10.07	111.99
TRINITY_DN107235_c10_g1	0.00	0.00	0.00	0.00	0.00	0.00	0.00	0.00	0.00	0.00
TRINITY_DN107235_c11_g1	0.00	0.00	0.00	0.00	0.00	0.00	0.00	0.00	0.00	0.00
TRINITY_DN107235_c14_g1	0.00	8.64	0.00	0.00	0.00	0.00	0.00	0.00	0.00	6.67
TRINITY_DN107235_c1_g1	5.49	2.92	2.69	0.00	0.00	0.00	0.00	0.00	14.25	0.00
TRINITY_DN107235_c1_g3	0.00	0.00	0.00	0.00	0.00	0.00	0.00	0.00	0.00	9.48
TRINITY_DN107235_c1_g4	4.15	2.57	1.64	2.40	2.64	0.00	4.65	0.00	1.17	6.46
TRINITY_DN107235_c1_g5	0.00	0.00	0.00	0.00	0.00	0.00	0.00	0.00	3.93	0.00
TRINITY_DN107235_c1_g6	0.00	63.00	0.00	0.00	0.00	29.77	0.00	0.00	0.00	15.92
TRINITY_DN107235_c1_g7	34.97	0.00	0.00	0.00	0.00	0.00	0.00	0.00	0.00	0.00
TRINITY_DN107235_c2_g1	18.51	0.00	0.00	0.00	0.00	0.00	12.00	0.00	0.00	0.00
TRINITY_DN107235_c5_g1	0.00	0.00	0.00	0.00	0.00	0.00	0.00	0.00	0.00	0.00
TRINITY_DN107235_c7_g1	0.00	0.00	0.00	0.00	0.00	1.88	0.00	0.00	0.00	3.99
TRINITY_DN107235_c8_g1	0.00	0.00	0.00	0.00	0.00	0.00	0.00	0.00	3.15	6.00
TRINITY_DN1072360_c0_g1	0.00	23.33	0.00	0.00	0.00	0.00	0.00	0.00	0.00	0.00
TRINITY_DN1072361_c0_g1	0.00	18.25	0.00	0.00	15.61	0.00	0.00	0.00	0.00	0.00
TRINITY_DN1072362_c0_g1	0.00	0.00	0.00	0.00	0.00	0.00	0.00	0.00	0.00	8.76
TRINITY_DN1072368_c0_g1	0.00	0.00	0.00	0.00	0.00	0.00	0.00	0.00	0.00	20.78
TRINITY_DN1072369_c0_g1	0.00	0.00	0.00	0.00	0.00	0.00	0.00	0.00	0.00	7.35
TRINITY_DN107236_c0_g1	0.00	0.00	0.00	0.00	0.00	0.00	0.00	0.00	0.00	0.00
TRINITY_DN107236_c0_g2	0.00	3.89	3.52	0.00	0.00	0.00	0.00	3.45	3.37	8.74
TRINITY_DN1072375_c0_g1	0.00	0.00	0.00	13.27	0.00	0.00	0.00	0.00	0.00	0.00
TRINITY_DN1072379_c0_g1	0.00	0.00	19.71	0.00	10.27	4.23	0.00	0.00	0.00	0.00
TRINITY_DN107237_c0_g2	0.00	0.00	0.00	0.00	0.00	0.00	0.00	0.00	0.00	13.00
TRINITY_DN107237_c1_g1	0.00	0.00	0.00	0.00	0.00	0.00	0.00	0.00	0.00	12.71
TRINITY_DN1072382_c0_g1	0.00	0.00	0.00	0.00	0.00	0.00	0.00	0.00	0.00	0.00
TRINITY_DN1072384_c0_g1	7.06	0.00	0.00	0.00	0.00	0.00	0.00	0.00	6.72	0.00
TRINITY_DN107238_c0_g1	4.27	4.55	2.12	0.00	2.25	0.00	0.00	0.00	4.13	9.70
TRINITY_DN1072394_c0_g1	0.00	0.00	0.00	0.00	16.73	0.00	0.00	0.00	62.33	0.00
TRINITY_DN1072397_c0_g1	0.00	0.00	0.00	0.00	0.00	0.00	0.00	0.00	0.00	0.00
TRINITY_DN1072398_c0_g1	0.00	0.00	0.00	0.00	0.00	0.00	0.00	0.00	0.00	0.00
TRINITY_DN107239_c1_g1	11.27	0.00	18.44	26.65	0.00	10.94	27.70	0.00	0.00	16.74
TRINITY_DN107239_c1_g2	15.66	0.00	0.00	0.00	0.00	0.00	0.00	14.78	90.25	14.24
TRINITY_DN10723_c0_g1	0.00	0.00	0.00	0.00	0.00	0.00	0.00	0.00	0.00	0.00
TRINITY_DN10723_c1_g1	0.00	0.00	0.00	0.00	0.00	0.00	0.00	0.00	0.00	0.00
TRINITY_DN1072400_c0_g1	0.00	0.00	0.00	0.00	0.00	0.00	0.00	0.00	0.00	0.00
TRINITY_DN1072404_c0_g1	0.00	0.00	0.00	0.00	0.00	0.00	0.00	0.00	14.60	0.00
TRINITY_DN1072406_c0_g1	0.00	0.00	0.00	0.00	0.00	0.00	0.00	0.00	0.00	0.00
TRINITY_DN1072407_c0_g1	0.00	0.00	0.00	0.00	0.00	13.96	0.00	0.00	0.00	0.00
TRINITY_DN1072409_c0_g1	0.00	0.00	0.00	0.00	0.00	0.00	0.00	0.00	0.00	0.00
TRINITY_DN107240_c0_g1	0.00	0.00	7.86	0.00	0.00	6.74	0.00	0.00	7.06	11.22
TRINITY_DN107240_c0_g3	0.00	0.00	0.00	0.00	0.00	0.00	0.00	0.00	0.00	0.00
TRINITY_DN107240_c1_g1	0.00	0.00	0.00	0.00	0.00	0.00	0.00	0.00	0.00	0.00
TRINITY_DN107240_c3_g1	0.00	0.00	0.00	0.00	0.00	0.00	0.00	0.00	0.00	0.00
TRINITY_DN107240_c6_g1	0.00	0.00	8.73	0.00	0.00	0.00	0.00	0.00	0.00	0.00
TRINITY_DN1072410_c0_g1	0.00	0.00	0.00	0.00	0.00	0.00	0.00	0.00	0.00	15.39
TRINITY_DN1072413_c0_g1	0.00	0.00	0.00	0.00	0.00	0.00	0.00	0.00	0.00	0.00
TRINITY_DN1072414_c0_g1	0.00	0.00	0.00	0.00	0.00	0.00	0.00	0.00	14.91	14.13
TRINITY_DN1072415_c0_g1	2.51	0.00	0.00	0.00	0.00	0.00	0.00	0.00	2.42	0.00
TRINITY_DN107241_c0_g1	21.23	12.94	0.00	0.00	0.00	0.00	13.79	0.00	0.00	9.75
TRINITY_DN107241_c1_g1	0.00	0.00	0.00	0.00	0.00	0.00	14.36	0.00	0.00	0.00
TRINITY_DN107241_c1_g3	0.00	0.00	0.00	0.00	0.00	0.00	0.00	0.00	0.00	0.00
TRINITY_DN1072421_c0_g1	0.00	0.00	0.00	0.00	0.00	0.00	0.00	0.00	0.00	25.23
TRINITY_DN1072423_c0_g1	0.00	0.00	0.00	0.00	0.00	0.00	0.00	0.00	0.00	0.00
TRINITY_DN1072425_c0_g1	0.00	0.00	0.00	0.00	0.00	0.00	0.00	0.00	0.00	0.00
TRINITY_DN1072428_c0_g1	0.00	21.54	0.00	0.00	0.00	0.00	0.00	0.00	0.00	0.00
TRINITY_DN1072429_c0_g1	0.00	0.00	0.00	0.00	0.00	0.00	0.00	14.53	0.00	0.00
TRINITY_DN1072430_c0_g1	0.00	0.00	0.00	0.00	0.00	0.00	0.00	0.00	0.00	0.00
TRINITY_DN1072431_c0_g1	0.00	0.00	0.00	0.00	0.00	0.00	0.00	0.00	0.00	0.00
TRINITY_DN1072438_c0_g1	0.00	0.00	0.00	0.00	0.00	8.77	0.00	0.00	0.00	0.00
TRINITY_DN107243_c1_g1	0.00	0.00	0.00	0.00	0.00	0.00	0.00	0.00	0.00	0.00
TRINITY_DN1072443_c0_g1	0.00	0.00	0.00	0.00	0.00	0.00	0.00	0.00	0.00	0.00
TRINITY_DN1072444_c0_g1	0.00	0.00	0.00	0.00	0.00	0.00	0.00	0.00	0.00	0.00
TRINITY_DN1072447_c0_g1	0.00	0.00	14.75	0.00	0.00	0.00	0.00	0.00	0.00	13.31
TRINITY_DN1072448_c0_g1	0.00	0.00	0.00	0.00	0.00	0.00	0.00	0.00	0.00	0.00
TRINITY_DN1072449_c0_g1	0.00	0.00	17.32	0.00	0.00	0.00	0.00	0.00	0.00	15.51
TRINITY_DN107244_c1_g1	0.00	0.00	0.00	0.00	0.00	0.00	0.00	0.00	13.58	0.00
TRINITY_DN1072450_c0_g1	0.00	0.00	0.00	0.00	0.00	0.00	0.00	0.00	0.00	5.26
TRINITY_DN1072454_c0_g1	262.41	137.75	116.32	16.06	34.13	171.17	421.70	64.28	336.30	519.71
TRINITY_DN1072455_c0_g1	0.00	0.00	0.00	0.00	0.00	0.00	0.00	0.00	0.00	7.70
TRINITY_DN1072456_c0_g1	0.00	0.00	0.00	0.00	0.00	0.00	0.00	0.00	0.00	8.61
TRINITY_DN1072457_c0_g1	0.00	0.00	0.00	0.00	0.00	0.00	0.00	0.00	0.00	0.00
TRINITY_DN1072460_c0_g1	0.00	0.00	0.00	0.00	0.00	0.00	0.00	0.00	0.00	0.00
TRINITY_DN1072461_c0_g1	0.00	0.00	0.00	0.00	0.00	0.00	13.89	0.00	0.00	0.00
TRINITY_DN1072462_c0_g1	0.00	0.00	0.00	0.00	0.00	0.00	0.00	0.00	0.00	0.00
TRINITY_DN1072463_c0_g1	0.00	0.00	0.00	0.00	0.00	0.00	0.00	0.00	0.00	0.00
TRINITY_DN1072464_c0_g1	0.00	0.00	0.00	0.00	0.00	0.00	0.00	0.00	0.00	0.00
TRINITY_DN1072465_c0_g1	0.00	0.00	0.00	0.00	0.00	0.00	0.00	0.00	0.00	0.00
TRINITY_DN1072468_c0_g1	0.00	15.81	0.00	0.00	0.00	0.00	0.00	0.00	0.00	0.00
TRINITY_DN107246_c0_g1	0.00	0.00	0.00	0.00	0.00	0.00	0.00	0.00	5.64	10.28
TRINITY_DN107246_c1_g1	0.00	0.00	0.00	0.00	0.00	0.00	0.00	0.00	0.00	5.60
TRINITY_DN1072470_c0_g1	0.00	0.00	11.96	0.00	0.00	0.00	0.00	0.00	0.00	0.00
TRINITY_DN1072471_c0_g1	0.00	0.00	0.00	0.00	0.00	0.00	0.00	0.00	0.00	0.00
TRINITY_DN1072478_c0_g1	0.00	0.00	0.00	0.00	17.77	0.00	0.00	0.00	16.69	15.65
TRINITY_DN1072479_c0_g1	0.00	0.00	0.00	0.00	0.00	0.00	0.00	0.00	0.00	0.00
TRINITY_DN107247_c0_g1	0.00	0.00	0.00	0.00	0.00	0.00	0.00	0.00	0.00	0.00
TRINITY_DN107247_c0_g3	0.00	0.00	0.00	18.93	0.00	0.00	0.00	0.00	0.00	6.32
TRINITY_DN107247_c0_g4	0.00	0.00	0.00	0.00	0.00	0.00	0.00	0.00	0.00	0.00
TRINITY_DN107247_c2_g1	0.00	0.00	0.00	0.00	0.00	0.00	0.00	0.00	0.00	0.00
TRINITY_DN107247_c3_g1	0.00	0.00	0.00	0.00	19.96	0.00	0.00	6.02	0.00	0.00
TRINITY_DN1072483_c0_g1	0.00	0.00	0.00	0.00	0.00	0.00	0.00	0.00	25.76	0.00
TRINITY_DN1072488_c0_g1	0.00	0.00	0.00	0.00	0.00	0.00	0.00	0.00	0.00	11.50
TRINITY_DN107248_c0_g1	0.00	0.00	0.00	0.00	0.00	0.00	0.00	0.00	0.00	0.00
TRINITY_DN107248_c0_g3	0.00	0.00	0.00	0.00	8.10	6.77	0.00	0.00	14.83	7.15
TRINITY_DN107248_c0_g4	0.00	0.00	0.00	0.00	0.00	0.00	0.00	0.00	0.00	7.34
TRINITY_DN107248_c1_g3	0.00	0.00	0.00	0.00	0.00	0.00	0.00	0.00	0.00	0.00
TRINITY_DN107248_c1_g4	0.00	0.00	0.00	0.00	0.00	0.00	0.00	0.00	0.00	0.00
TRINITY_DN107248_c2_g1	0.00	0.00	14.89	0.00	0.00	0.00	0.00	0.00	14.15	0.00
TRINITY_DN107248_c3_g1	0.00	0.00	0.00	0.00	0.00	0.00	0.00	0.00	0.00	0.00
TRINITY_DN1072490_c0_g1	0.00	0.00	0.00	0.00	0.00	0.00	0.00	0.00	0.00	0.00
TRINITY_DN1072494_c0_g1	0.00	0.00	0.00	0.00	0.00	0.00	0.00	0.00	0.00	0.00
TRINITY_DN1072496_c0_g1	0.00	0.00	0.00	0.00	0.00	0.00	0.00	0.00	0.00	0.00
TRINITY_DN1072497_c0_g1	0.00	15.54	0.00	12.37	0.00	0.00	0.00	0.00	0.00	0.00
TRINITY_DN10724_c0_g1	0.00	0.00	0.00	0.00	5.10	6.20	10.90	0.00	20.33	0.00
TRINITY_DN10724_c0_g2	2.80	15.49	1.85	3.48	4.94	2.38	2.10	0.90	9.66	11.86
TRINITY_DN10724_c11_g1	7.20	0.00	0.00	2.37	2.50	0.00	3.11	0.00	14.44	10.11
TRINITY_DN10724_c14_g1	0.00	7.11	6.16	0.00	6.37	0.00	0.00	0.00	17.41	0.00
TRINITY_DN10724_c15_g1	15.26	0.00	0.00	0.00	0.00	0.00	0.00	14.42	0.00	0.00
TRINITY_DN10724_c16_g1	11.88	0.00	0.00	0.00	0.00	0.00	0.00	0.00	0.00	0.00
TRINITY_DN10724_c1_g1	11.74	21.76	7.76	5.24	9.66	11.10	16.30	5.03	25.43	48.59
TRINITY_DN10724_c7_g1	5.72	6.63	5.76	0.00	0.00	0.00	0.00	22.51	0.00	0.00
TRINITY_DN1072502_c0_g1	0.00	0.00	0.00	0.00	0.00	0.00	0.00	0.00	0.00	0.00
TRINITY_DN1072504_c0_g1	0.00	0.00	0.00	0.00	0.00	0.00	0.00	0.00	0.00	0.00
TRINITY_DN1072505_c0_g1	8.42	0.00	0.00	8.24	0.00	0.00	0.00	0.00	0.00	0.00
TRINITY_DN1072507_c0_g1	0.00	0.00	0.00	0.00	0.00	0.00	0.00	0.00	0.00	0.00
TRINITY_DN1072509_c0_g1	0.00	0.00	0.00	0.00	0.00	0.00	17.78	0.00	0.00	0.00
TRINITY_DN107250_c0_g1	0.00	0.00	0.00	0.00	0.00	0.00	0.00	0.00	0.00	0.00
TRINITY_DN1072510_c0_g1	0.00	0.00	0.00	0.00	0.00	0.00	0.00	0.00	0.00	0.00
TRINITY_DN1072511_c0_g1	0.00	20.11	0.00	0.00	0.00	7.28	0.00	0.00	7.99	7.70
TRINITY_DN1072513_c0_g1	0.00	0.00	0.00	0.00	0.00	0.00	0.00	15.29	0.00	29.46
TRINITY_DN1072515_c0_g1	0.00	0.00	0.00	0.00	0.00	0.00	0.00	0.00	0.00	0.00
TRINITY_DN1072517_c0_g1	0.00	19.93	0.00	0.00	0.00	0.00	0.00	0.00	0.00	30.27
TRINITY_DN1072518_c0_g1	0.00	14.59	0.00	0.00	0.00	0.00	0.00	0.00	0.00	0.00
TRINITY_DN1072519_c0_g1	0.00	0.00	0.00	0.00	0.00	0.00	0.00	0.00	0.00	4.58
TRINITY_DN107251_c0_g1	40.03	13.17	0.00	0.00	0.00	0.00	0.00	0.00	0.00	0.00
TRINITY_DN107251_c1_g1	13.15	0.00	0.00	0.00	0.00	0.00	0.00	12.55	0.00	0.00
TRINITY_DN1072520_c0_g1	0.00	0.00	0.00	0.00	0.00	0.00	0.00	0.00	16.52	0.00
TRINITY_DN1072521_c0_g1	0.00	0.00	0.00	0.00	0.00	0.00	0.00	0.00	0.00	0.00
TRINITY_DN1072523_c0_g1	0.00	0.00	0.00	0.00	0.00	0.00	0.00	0.00	0.00	0.00
TRINITY_DN1072525_c0_g1	0.00	0.00	0.00	0.00	0.00	0.00	34.49	0.00	0.00	0.00
TRINITY_DN1072527_c0_g1	0.00	13.43	0.00	0.00	0.00	0.00	0.00	0.00	0.00	0.00
TRINITY_DN1072529_c0_g1	0.00	0.00	0.00	0.00	0.00	0.00	0.00	0.00	12.65	0.00
TRINITY_DN107252_c0_g1	0.00	0.00	0.00	0.00	0.00	0.00	0.00	0.00	0.00	0.00
TRINITY_DN107252_c0_g3	0.00	0.00	0.00	0.00	0.00	10.09	0.00	0.00	0.00	0.00
TRINITY_DN107252_c0_g5	0.00	0.00	0.00	0.00	0.00	0.00	0.00	0.00	0.00	0.00
TRINITY_DN1072530_c0_g1	0.00	0.00	0.00	0.00	0.00	0.00	0.00	0.00	0.00	0.00
TRINITY_DN1072531_c0_g1	0.00	0.00	0.00	0.00	0.00	0.00	0.00	0.00	0.00	0.00
TRINITY_DN1072532_c0_g1	0.00	12.20	0.00	9.74	0.00	0.00	0.00	0.00	9.57	0.00
TRINITY_DN1072533_c0_g1	0.00	0.00	0.00	0.00	0.00	6.87	10.15	0.00	0.00	0.00
TRINITY_DN1072534_c0_g1	0.00	0.00	0.00	0.00	0.00	0.00	0.00	0.00	0.00	0.00
TRINITY_DN1072535_c0_g1	0.00	0.00	0.00	0.00	0.00	0.00	0.00	0.00	0.00	0.00
TRINITY_DN1072537_c0_g1	0.00	0.00	11.72	0.00	0.00	0.00	0.00	0.00	0.00	0.00
TRINITY_DN1072538_c0_g1	0.00	0.00	0.00	0.00	0.00	0.00	0.00	0.00	17.43	0.00
TRINITY_DN1072539_c0_g1	0.00	0.00	0.00	0.00	0.00	0.00	0.00	0.00	0.00	0.00
TRINITY_DN1072541_c0_g1	0.00	18.54	0.00	0.00	0.00	0.00	0.00	0.00	0.00	0.00
TRINITY_DN1072542_c0_g1	0.00	0.00	0.00	0.00	15.90	0.00	0.00	0.00	14.78	14.00
TRINITY_DN1072546_c0_g1	6.42	0.00	0.00	0.00	0.00	0.00	0.00	0.00	0.00	0.00
TRINITY_DN1072549_c0_g1	0.00	0.00	0.00	0.00	0.00	0.00	0.00	0.00	0.00	0.00
TRINITY_DN107254_c0_g1	0.00	0.00	0.00	0.00	0.00	0.00	0.00	0.00	0.00	0.00
TRINITY_DN107254_c0_g2	0.00	0.00	0.00	0.00	0.00	0.00	0.00	0.00	0.00	0.00
TRINITY_DN107254_c1_g1	0.00	0.00	0.00	0.00	0.00	0.00	0.00	0.00	0.00	0.00
TRINITY_DN1072550_c0_g1	0.00	0.00	0.00	0.00	0.00	0.00	0.00	0.00	0.00	0.00
TRINITY_DN1072554_c0_g1	0.00	6.29	0.00	0.00	0.00	0.00	0.00	0.00	10.37	0.00
TRINITY_DN1072555_c0_g1	0.00	0.00	0.00	0.00	0.00	0.00	0.00	14.30	0.00	0.00
TRINITY_DN1072556_c0_g1	0.00	0.00	0.00	4.17	0.00	0.00	0.00	6.07	4.04	5.69
TRINITY_DN1072558_c0_g1	0.00	0.00	0.00	0.00	0.00	0.00	0.00	0.00	0.00	0.00
TRINITY_DN107255_c0_g1	4.63	7.68	13.01	0.00	13.33	11.04	16.80	0.00	16.80	64.49
TRINITY_DN107255_c0_g2	0.00	15.02	0.00	0.00	0.00	0.00	0.00	0.00	11.84	0.00
TRINITY_DN1072560_c0_g1	0.00	0.00	0.00	0.00	0.00	0.00	0.00	0.00	0.00	0.00
TRINITY_DN1072561_c0_g1	0.00	0.00	0.00	0.00	0.00	0.00	0.00	0.00	0.00	0.00
TRINITY_DN1072564_c0_g1	0.00	0.00	0.00	0.00	0.00	15.58	0.00	0.00	0.00	0.00
TRINITY_DN1072565_c0_g1	0.00	0.00	0.00	0.00	0.00	0.00	0.00	0.00	0.00	0.00
TRINITY_DN1072567_c0_g1	0.00	0.00	0.00	0.00	0.00	0.00	0.00	0.00	0.00	21.49
TRINITY_DN1072569_c0_g1	0.00	0.00	0.00	0.00	0.00	0.00	26.04	0.00	0.00	0.00
TRINITY_DN107256_c0_g1	0.00	0.00	0.00	0.00	0.00	0.00	0.00	0.00	0.00	0.00
TRINITY_DN1072571_c0_g1	0.00	0.00	0.00	0.00	0.00	0.00	0.00	0.00	0.00	7.45
TRINITY_DN1072573_c0_g1	0.00	0.00	0.00	0.00	0.00	0.00	0.00	0.00	0.00	7.19
TRINITY_DN1072575_c0_g1	0.00	0.00	0.00	0.00	0.00	0.00	0.00	0.00	0.00	0.00
TRINITY_DN1072576_c0_g1	0.00	0.00	0.00	7.71	0.00	0.00	0.00	0.00	0.00	14.14
TRINITY_DN107257_c0_g1	0.00	0.00	0.00	0.00	0.00	0.00	0.00	0.00	0.00	0.00
TRINITY_DN107257_c1_g1	0.00	0.00	0.00	0.00	0.00	0.00	0.00	0.00	0.00	0.00
TRINITY_DN1072580_c0_g1	0.00	0.00	0.00	14.90	0.00	0.00	20.23	0.00	0.00	14.13
TRINITY_DN1072582_c0_g1	0.00	0.00	0.00	0.00	0.00	0.00	0.00	0.00	0.00	0.00
TRINITY_DN1072583_c0_g1	0.00	0.00	0.00	0.00	0.00	0.00	0.00	0.00	0.00	0.00
TRINITY_DN1072585_c0_g1	0.00	0.00	0.00	0.00	0.00	0.00	0.00	0.00	0.00	0.00
TRINITY_DN1072588_c0_g1	13.15	16.03	0.00	0.00	0.00	0.00	0.00	0.00	0.00	0.00
TRINITY_DN1072591_c0_g1	0.00	0.00	0.00	0.00	0.00	0.00	0.00	0.00	0.00	0.00
TRINITY_DN1072592_c0_g1	0.00	0.00	0.00	0.00	0.00	0.00	20.58	0.00	15.16	0.00
TRINITY_DN1072594_c0_g1	4.66	5.28	0.00	0.00	0.00	4.01	0.00	0.00	13.30	4.26
TRINITY_DN1072596_c0_g1	10.21	0.00	0.00	0.00	0.00	0.00	0.00	0.00	0.00	0.00
TRINITY_DN1072598_c0_g1	0.00	0.00	0.00	7.83	0.00	0.00	0.00	0.00	7.62	0.00
TRINITY_DN107259_c0_g1	0.00	0.00	0.00	0.00	0.00	0.00	0.00	0.00	0.00	0.00
TRINITY_DN107259_c0_g2	22.11	0.00	0.00	0.00	0.00	9.52	14.36	0.00	0.00	70.80
TRINITY_DN107259_c1_g1	0.00	0.00	0.00	0.00	5.93	0.00	0.00	0.00	0.00	0.00
TRINITY_DN107259_c2_g1	0.00	0.00	0.00	0.00	0.00	0.00	0.00	0.00	0.00	0.00
TRINITY_DN107259_c3_g1	0.00	0.00	0.00	0.00	19.97	0.00	0.00	0.00	18.90	17.67
TRINITY_DN10725_c0_g1	0.00	0.00	0.00	0.00	0.00	0.00	0.00	0.00	0.00	0.00
TRINITY_DN10725_c0_g2	90.74	108.14	98.44	65.22	56.60	53.01	103.41	37.74	182.08	197.08
TRINITY_DN10725_c0_g3	195.24	251.71	114.75	109.94	83.14	119.27	234.02	66.59	535.83	335.63
TRINITY_DN10725_c0_g5	0.00	0.00	0.00	0.00	0.00	0.00	0.00	0.00	0.00	0.00
TRINITY_DN10725_c0_g6	16.60	17.26	7.05	13.12	8.78	10.09	13.43	6.86	30.10	42.14
TRINITY_DN10725_c13_g1	0.00	0.00	0.00	0.00	0.00	0.00	0.00	0.00	0.00	0.00
TRINITY_DN10725_c15_g1	0.00	0.00	0.00	0.00	0.00	4.04	5.80	0.00	8.92	4.29
TRINITY_DN10725_c18_g1	0.00	0.00	0.00	0.00	0.00	0.00	0.00	0.00	0.00	0.00
TRINITY_DN10725_c1_g1	16.02	14.18	11.72	9.08	14.45	8.32	8.12	1.80	18.69	49.88
TRINITY_DN10725_c2_g1	0.00	0.00	0.00	0.00	0.00	0.00	0.00	0.00	0.00	0.00
TRINITY_DN10725_c2_g2	0.00	56.17	9.02	17.37	0.00	0.00	0.00	0.00	8.49	8.18
TRINITY_DN10725_c2_g3	16.49	0.00	0.00	0.00	0.00	0.00	0.00	0.00	79.44	0.00
TRINITY_DN10725_c3_g1	1.95	0.00	1.44	0.82	1.15	1.26	0.00	0.00	9.51	10.41
TRINITY_DN10725_c5_g1	0.00	0.00	0.00	0.00	0.00	0.00	0.00	0.00	0.00	0.00
TRINITY_DN10725_c8_g1	0.00	0.00	0.00	0.00	0.00	0.00	0.00	0.00	0.00	0.00
TRINITY_DN1072603_c0_g1	0.00	0.00	0.00	0.00	0.00	0.00	0.00	0.00	0.00	0.00
TRINITY_DN1072604_c0_g1	0.00	0.00	0.00	0.00	0.00	0.00	0.00	0.00	0.00	0.00
TRINITY_DN1072607_c0_g1	0.00	0.00	0.00	0.00	4.21	2.24	0.00	0.00	0.00	2.77
TRINITY_DN1072609_c0_g1	0.00	12.02	0.00	0.00	0.00	0.00	0.00	0.00	0.00	0.00
TRINITY_DN107260_c0_g1	0.00	0.00	0.00	0.00	0.00	0.00	0.00	0.00	19.64	10.22
TRINITY_DN1072610_c0_g1	0.00	0.00	0.00	0.00	0.00	14.37	0.00	0.00	0.00	0.00
TRINITY_DN1072611_c0_g1	0.00	0.00	0.00	0.00	0.00	0.00	0.00	0.00	0.00	0.00
TRINITY_DN1072613_c0_g1	0.00	0.00	0.00	0.00	0.00	0.00	0.00	0.00	0.00	0.00
TRINITY_DN1072616_c0_g1	0.00	0.00	0.00	0.00	0.00	0.00	0.00	0.00	0.00	2.20
TRINITY_DN1072619_c0_g1	0.00	0.00	12.14	0.00	0.00	0.00	0.00	0.00	0.00	0.00
TRINITY_DN107261_c0_g1	0.00	0.00	0.00	0.00	0.00	0.00	0.00	0.00	0.00	0.00
TRINITY_DN107261_c2_g1	0.00	0.00	0.00	0.00	0.00	0.00	0.00	0.00	0.00	9.09
TRINITY_DN1072620_c0_g1	0.00	9.43	0.00	0.00	0.00	0.00	0.00	0.00	0.00	0.00
TRINITY_DN1072622_c0_g1	0.00	0.00	0.00	0.00	0.00	0.00	0.00	0.00	0.00	0.00
TRINITY_DN1072625_c0_g1	0.00	21.54	0.00	0.00	0.00	0.00	0.00	0.00	0.00	0.00
TRINITY_DN1072626_c0_g1	0.00	0.00	0.00	0.00	0.00	0.00	0.00	0.00	0.00	0.00
TRINITY_DN1072629_c0_g1	0.00	0.00	0.00	0.00	8.53	0.00	0.00	0.00	0.00	0.00
TRINITY_DN107262_c1_g1	0.00	0.00	0.00	0.00	0.00	0.00	0.00	0.00	19.33	6.23
TRINITY_DN1072635_c0_g1	0.00	0.00	0.00	0.00	7.68	0.00	0.00	0.00	0.00	6.77
TRINITY_DN1072639_c0_g1	0.00	0.00	0.00	0.00	0.00	0.00	0.00	0.00	0.00	0.00
TRINITY_DN107263_c0_g1	0.00	0.00	0.00	0.00	0.00	0.00	0.00	0.00	0.00	0.00
TRINITY_DN107263_c0_g2	0.00	0.00	0.00	0.00	0.00	7.58	0.00	0.00	16.61	0.00
TRINITY_DN107263_c1_g1	0.00	0.00	0.00	0.00	0.00	0.00	0.00	0.00	0.00	15.13
TRINITY_DN107263_c1_g2	0.00	4.78	12.20	0.00	12.60	7.31	20.08	4.17	19.18	0.00
TRINITY_DN107263_c2_g1	0.00	20.63	0.00	0.00	0.00	0.00	0.00	0.00	0.00	0.00
TRINITY_DN1072642_c0_g1	0.00	0.00	0.00	0.00	0.00	0.00	11.40	0.00	8.39	8.09
TRINITY_DN1072644_c0_g1	0.00	0.00	0.00	0.00	0.00	0.00	0.00	0.00	0.00	9.20
TRINITY_DN1072645_c0_g1	0.00	0.00	0.00	0.00	0.00	0.00	0.00	0.00	0.00	0.00
TRINITY_DN1072646_c0_g1	0.00	0.00	0.00	0.00	0.00	0.00	0.00	0.00	0.00	0.00
TRINITY_DN1072647_c0_g1	11.12	0.00	0.00	0.00	0.00	0.00	0.00	0.00	0.00	0.00
TRINITY_DN1072648_c0_g1	0.00	37.45	0.00	0.00	0.00	0.00	0.00	0.00	0.00	0.00
TRINITY_DN1072649_c0_g1	0.00	5.72	0.00	4.93	5.24	0.00	0.00	0.00	4.76	13.79
TRINITY_DN107264_c0_g2	0.00	0.00	0.00	0.00	0.00	0.00	0.00	0.00	0.00	0.00
TRINITY_DN107264_c1_g1	0.00	0.00	0.00	0.00	0.00	0.00	0.00	0.00	0.00	0.00
TRINITY_DN1072650_c0_g1	0.00	0.00	0.00	0.00	0.00	0.00	0.00	0.00	0.00	0.00
TRINITY_DN1072651_c0_g1	0.00	0.00	0.00	0.00	0.00	0.00	0.00	0.00	0.00	0.00
TRINITY_DN1072652_c0_g1	0.00	0.00	0.00	0.00	0.00	0.00	0.00	0.00	0.00	0.00
TRINITY_DN1072655_c0_g1	0.00	0.00	0.00	0.00	0.00	0.00	0.00	0.00	0.00	20.69
TRINITY_DN1072657_c0_g1	0.00	0.00	0.00	0.00	0.00	0.00	0.00	0.00	0.00	0.00
TRINITY_DN1072659_c0_g1	0.00	0.00	0.00	0.00	0.00	0.00	0.00	0.00	8.95	0.00
TRINITY_DN107265_c0_g1	0.00	0.00	0.00	0.00	0.00	6.14	0.00	5.93	5.73	3.75
TRINITY_DN107265_c2_g1	0.00	0.00	0.00	0.00	0.00	0.00	0.00	0.00	0.00	0.00
TRINITY_DN1072661_c0_g1	0.00	0.00	0.00	0.00	0.00	0.00	0.00	0.00	0.00	0.00
TRINITY_DN1072663_c0_g1	13.68	16.63	0.00	0.00	0.00	0.00	0.00	0.00	0.00	37.56
TRINITY_DN1072664_c0_g1	0.00	0.00	0.00	0.00	0.00	0.00	0.00	12.94	0.00	0.00
TRINITY_DN1072666_c0_g1	0.00	0.00	0.00	0.00	0.00	0.00	0.00	0.00	0.00	0.00
TRINITY_DN1072668_c0_g1	0.00	0.00	0.00	0.00	9.74	0.00	0.00	0.00	0.00	25.83
TRINITY_DN107266_c0_g1	0.00	21.21	0.00	8.60	20.64	0.00	0.00	0.00	14.66	71.15
TRINITY_DN1072674_c0_g1	0.00	0.00	0.00	0.00	0.00	0.00	0.00	0.00	0.00	0.00
TRINITY_DN1072678_c0_g1	0.00	17.66	0.00	0.00	0.00	0.00	0.00	0.00	0.00	13.31
TRINITY_DN107267_c0_g1	0.00	31.31	0.00	0.00	0.00	0.00	0.00	0.00	0.00	0.00
TRINITY_DN1072681_c0_g1	0.00	0.00	0.00	0.00	0.00	0.00	0.00	0.00	0.00	16.54
TRINITY_DN1072682_c0_g1	0.00	0.00	0.00	30.27	0.00	9.00	0.00	0.00	0.00	0.00
TRINITY_DN1072684_c0_g1	0.00	0.00	0.00	0.00	0.00	0.00	0.00	0.00	0.00	0.00
TRINITY_DN1072686_c0_g1	23.31	0.00	0.00	0.00	24.13	0.00	0.00	0.00	0.00	10.67
TRINITY_DN1072688_c0_g1	0.00	0.00	0.00	0.00	0.00	0.00	0.00	0.00	0.00	0.00
TRINITY_DN107268_c0_g1	0.00	0.00	0.00	0.00	0.00	0.00	0.00	0.00	0.00	20.23
TRINITY_DN107268_c1_g1	0.00	0.00	0.00	0.00	0.00	0.00	0.00	0.00	0.00	0.00
TRINITY_DN1072690_c0_g1	0.00	0.00	0.00	0.00	0.00	0.00	0.00	0.00	0.00	0.00
TRINITY_DN1072694_c0_g1	0.00	0.00	0.00	0.00	0.00	0.00	0.00	0.00	0.00	0.00
TRINITY_DN1072695_c0_g1	0.00	0.00	0.00	0.00	0.00	0.00	0.00	0.00	0.00	0.00
TRINITY_DN1072697_c0_g1	0.00	0.00	0.00	0.00	0.00	0.00	0.00	0.00	0.00	0.00
TRINITY_DN1072698_c0_g1	0.00	19.68	0.00	16.06	0.00	0.00	0.00	0.00	0.00	0.00
TRINITY_DN1072699_c0_g1	0.00	0.00	0.00	0.00	0.00	0.00	0.00	0.00	0.00	0.00
TRINITY_DN107269_c0_g2	0.00	0.00	0.00	0.00	0.00	2.30	9.56	0.00	0.00	0.00
TRINITY_DN107269_c0_g3	3.29	6.98	1.71	0.00	3.49	2.24	1.47	0.00	3.23	3.92
TRINITY_DN107269_c0_g4	0.00	0.00	0.00	0.00	0.00	0.00	0.00	0.00	0.00	0.00
TRINITY_DN107269_c0_g5	0.00	7.99	6.56	5.51	0.00	0.00	0.00	0.00	0.00	3.81
TRINITY_DN107269_c0_g6	0.00	0.00	0.00	0.00	0.00	0.00	0.00	0.00	0.00	0.00
TRINITY_DN107269_c1_g1	0.00	0.00	0.00	0.00	0.00	0.00	0.00	0.00	0.00	0.00
TRINITY_DN107269_c1_g2	0.00	0.00	0.00	0.00	0.00	0.00	0.00	0.00	0.00	0.00
TRINITY_DN107269_c2_g1	7.36	2.18	0.00	1.06	1.11	0.00	4.74	0.00	1.03	5.73
TRINITY_DN10726_c0_g1	0.00	0.00	56.59	0.00	0.00	0.00	0.00	0.00	19.03	0.00
TRINITY_DN10726_c0_g2	8.37	0.00	0.00	0.00	0.00	0.00	0.00	19.50	0.00	0.00
TRINITY_DN1072701_c0_g1	0.00	0.00	0.00	0.00	0.00	0.00	0.00	0.00	0.00	6.29
TRINITY_DN1072703_c0_g1	673.65	1140.92	654.95	840.63	696.70	728.11	1389.09	811.44	3454.04	2100.87
TRINITY_DN1072706_c0_g1	0.00	0.00	0.00	0.00	0.00	0.00	0.00	0.00	0.00	0.00
TRINITY_DN1072707_c0_g1	0.00	0.00	0.00	0.00	0.00	0.00	0.00	0.00	0.00	0.00
TRINITY_DN1072708_c0_g1	0.00	0.00	0.00	0.00	0.00	0.00	0.00	0.00	0.00	0.00
TRINITY_DN1072709_c0_g1	0.00	0.00	0.00	0.00	0.00	0.00	0.00	0.00	0.00	0.00
TRINITY_DN107270_c1_g1	0.00	0.00	0.00	0.00	0.00	0.00	0.00	0.00	0.00	0.00
TRINITY_DN107270_c1_g2	13.24	14.61	2.14	4.36	7.69	7.60	0.00	0.00	4.85	15.92
TRINITY_DN107270_c1_g4	0.00	2.90	0.00	0.00	0.00	0.00	3.17	0.00	0.00	7.32
TRINITY_DN107270_c2_g1	0.00	0.00	0.00	0.00	0.00	0.00	0.00	0.00	0.00	0.00
TRINITY_DN107270_c6_g1	0.00	2.98	0.00	10.03	0.00	0.00	0.00	0.00	10.03	10.25
TRINITY_DN107270_c7_g1	0.00	0.00	0.00	0.00	0.00	0.00	5.01	0.00	7.81	11.23
TRINITY_DN1072712_c0_g1	0.00	0.00	0.00	0.00	0.00	0.00	0.00	0.00	0.00	0.00
TRINITY_DN1072716_c0_g1	0.00	0.00	0.00	0.00	0.00	0.00	0.00	0.00	0.00	0.00
TRINITY_DN1072718_c0_g1	0.00	0.00	0.00	0.00	0.00	0.00	0.00	0.00	0.00	0.00
TRINITY_DN107271_c0_g1	0.00	0.00	0.00	0.00	0.00	0.00	0.00	0.00	0.00	0.00
TRINITY_DN1072720_c0_g1	0.00	0.00	0.00	0.00	0.00	0.00	0.00	0.00	0.00	0.00
TRINITY_DN1072721_c0_g1	0.00	0.00	0.00	0.00	0.00	0.00	0.00	0.00	0.00	0.00
TRINITY_DN1072722_c0_g1	6.15	0.00	0.00	0.00	0.00	0.00	0.00	0.00	0.00	8.41
TRINITY_DN1072724_c0_g1	0.00	0.00	0.00	0.00	0.00	0.00	0.00	0.00	0.00	0.00
TRINITY_DN1072725_c0_g1	0.00	0.00	0.00	0.00	0.00	0.00	0.00	0.00	0.00	0.00
TRINITY_DN1072726_c0_g1	0.00	0.00	0.00	0.00	0.00	0.00	0.00	0.00	4.86	0.00
TRINITY_DN1072729_c0_g1	0.00	0.00	0.00	0.00	0.00	0.00	0.00	0.00	8.71	0.00
TRINITY_DN1072730_c0_g1	0.00	10.73	0.00	0.00	0.00	0.00	0.00	0.00	0.00	8.18
TRINITY_DN1072731_c0_g1	0.00	0.00	0.00	0.00	0.00	0.00	0.00	0.00	0.00	0.00
TRINITY_DN1072732_c0_g1	0.00	0.00	0.00	0.00	0.00	0.00	0.00	0.00	0.00	0.00
TRINITY_DN1072734_c0_g1	9.15	0.00	9.27	0.00	0.00	0.00	0.00	0.00	0.00	8.42
TRINITY_DN1072735_c0_g1	0.00	0.00	0.00	0.00	0.00	0.00	9.28	0.00	0.00	0.00
TRINITY_DN1072737_c0_g1	0.00	0.00	0.00	0.00	0.00	0.00	0.00	15.97	32.71	15.39
TRINITY_DN1072738_c0_g1	0.00	0.00	0.00	8.98	0.00	0.00	0.00	0.00	0.00	16.93
TRINITY_DN1072739_c0_g1	0.00	0.00	0.00	0.00	0.00	0.00	0.00	0.00	8.43	6.77
TRINITY_DN107273_c0_g1	0.00	0.00	0.00	0.00	144.51	0.00	0.00	19.82	0.00	0.00
TRINITY_DN1072740_c0_g1	0.00	0.00	0.00	0.00	0.00	0.00	0.00	0.00	0.00	0.00
TRINITY_DN1072741_c0_g1	0.00	0.00	0.00	0.00	0.00	0.00	0.00	0.00	0.00	0.00
TRINITY_DN1072742_c0_g1	0.00	0.00	0.00	0.00	0.00	0.00	0.00	0.00	0.00	0.00
TRINITY_DN1072743_c0_g1	0.00	0.00	0.00	0.00	0.00	0.00	0.00	0.00	0.00	0.00
TRINITY_DN1072744_c0_g1	0.00	0.00	0.00	0.00	0.00	0.00	0.00	0.00	0.00	0.00
TRINITY_DN1072745_c0_g1	0.00	0.00	0.00	0.00	0.00	0.00	0.00	0.00	0.00	8.51
TRINITY_DN1072746_c0_g1	0.00	0.00	0.00	0.00	0.00	0.00	0.00	0.00	0.00	15.39
TRINITY_DN1072747_c0_g1	0.00	20.63	0.00	0.00	0.00	0.00	0.00	0.00	0.00	15.65
TRINITY_DN1072748_c0_g1	0.00	0.00	0.00	0.00	0.00	0.00	6.50	0.00	0.00	4.79
TRINITY_DN107274_c0_g1	0.00	0.00	0.00	0.00	0.00	0.00	0.00	0.00	0.00	0.00
TRINITY_DN107274_c0_g2	0.00	6.18	0.00	0.00	0.00	0.00	0.00	1.88	0.00	1.77
TRINITY_DN107274_c0_g3	0.00	0.00	1.95	0.00	0.00	0.00	0.00	0.00	0.00	1.78
TRINITY_DN107274_c1_g1	0.00	21.35	0.00	0.00	0.00	0.00	0.00	0.00	0.00	16.23
TRINITY_DN107274_c2_g1	0.00	0.00	0.00	0.00	0.00	0.00	0.00	0.00	0.00	0.00
TRINITY_DN107274_c3_g1	0.00	0.00	0.00	29.41	0.00	0.00	0.00	0.00	0.00	0.00
TRINITY_DN107274_c4_g1	0.00	0.00	0.00	0.00	0.00	0.00	0.00	0.00	0.00	0.00
TRINITY_DN107274_c6_g1	0.00	0.00	14.63	0.00	0.00	0.00	0.00	0.00	0.00	0.00
TRINITY_DN1072752_c0_g1	0.00	0.00	0.00	0.00	0.00	0.00	0.00	0.00	22.19	0.00
TRINITY_DN1072753_c0_g1	0.00	0.00	0.00	0.00	0.00	0.00	0.00	0.00	0.00	10.54
TRINITY_DN1072754_c0_g1	0.00	0.00	0.00	0.00	0.00	0.00	0.00	0.00	0.00	0.00
TRINITY_DN1072757_c0_g1	0.00	0.00	0.00	0.00	0.00	0.00	0.00	0.00	0.00	0.00
TRINITY_DN1072759_c0_g1	0.00	0.00	0.00	0.00	0.00	0.00	0.00	0.00	0.00	13.20
TRINITY_DN107275_c1_g1	0.00	0.00	0.00	0.00	0.00	0.00	0.00	0.00	0.00	0.00
TRINITY_DN1072760_c0_g1	0.00	0.00	0.00	0.00	0.00	0.00	0.00	0.00	0.00	0.00
TRINITY_DN1072762_c0_g1	0.00	0.00	0.00	0.00	0.00	0.00	0.00	0.00	0.00	0.00
TRINITY_DN1072763_c0_g1	0.00	18.72	0.00	0.00	0.00	0.00	0.00	0.00	0.00	0.00
TRINITY_DN1072765_c0_g1	0.00	0.00	0.00	0.00	0.00	0.00	0.00	0.00	0.00	0.00
TRINITY_DN1072766_c0_g1	0.00	0.00	0.00	0.00	0.00	0.00	0.00	0.00	0.00	0.00
TRINITY_DN1072767_c0_g1	0.00	0.00	0.00	0.00	0.00	0.00	0.00	0.00	0.00	0.00
TRINITY_DN107276_c0_g1	0.00	0.00	0.00	0.00	0.00	0.00	0.00	0.00	0.00	0.00
TRINITY_DN107276_c0_g3	0.00	0.00	0.00	23.03	0.00	0.00	0.00	0.00	7.27	7.19
TRINITY_DN107276_c0_g4	0.00	0.00	0.00	0.00	0.00	0.00	0.00	0.00	0.00	15.77
TRINITY_DN107276_c0_g6	0.00	0.00	0.00	0.00	0.00	0.00	0.00	0.00	0.00	0.00
TRINITY_DN107276_c0_g7	0.00	0.00	0.00	0.00	0.00	0.00	0.00	0.00	0.00	0.00
TRINITY_DN107276_c4_g1	0.00	0.00	0.00	0.00	0.00	0.00	0.00	0.00	0.00	0.00
TRINITY_DN1072770_c0_g1	0.00	0.00	0.00	0.00	0.00	0.00	0.00	0.00	0.00	15.13
TRINITY_DN1072772_c0_g1	0.00	0.00	0.00	0.00	0.00	0.00	0.00	7.53	0.00	0.00
TRINITY_DN1072773_c0_g1	0.00	0.00	0.00	0.00	0.00	0.00	0.00	0.00	0.00	0.00
TRINITY_DN1072775_c0_g1	0.00	0.00	0.00	0.00	0.00	0.00	0.00	0.00	9.01	8.65
TRINITY_DN107277_c0_g1	0.00	0.00	1.95	0.00	2.08	1.68	5.50	0.00	0.00	0.00
TRINITY_DN107277_c0_g2	0.00	0.00	0.00	0.00	0.00	0.00	0.00	0.00	0.00	0.00
TRINITY_DN1072780_c0_g1	0.00	0.00	0.00	0.00	0.00	0.00	0.00	0.00	0.00	0.00
TRINITY_DN1072781_c0_g1	0.00	0.00	0.00	0.00	0.00	0.00	0.00	0.00	90.68	0.00
TRINITY_DN1072786_c0_g1	0.00	0.00	0.00	0.00	0.00	0.00	0.00	0.00	0.00	0.00
TRINITY_DN1072787_c0_g1	0.00	0.00	0.00	0.00	0.00	0.00	0.00	0.00	0.00	7.04
TRINITY_DN1072789_c0_g1	0.00	0.00	0.00	0.00	0.00	0.00	0.00	0.00	0.00	0.00
TRINITY_DN107278_c0_g2	0.00	0.00	0.00	0.00	0.00	0.00	0.00	0.00	0.00	4.53
TRINITY_DN107278_c0_g3	0.00	0.00	12.47	0.00	0.00	0.00	0.00	0.00	0.00	0.00
TRINITY_DN107278_c0_g4	0.00	0.00	0.00	0.00	0.00	0.00	0.00	0.00	0.00	7.86
TRINITY_DN107278_c1_g1	0.00	0.00	0.00	0.00	13.13	0.00	0.00	0.00	12.20	23.15
TRINITY_DN107278_c1_g2	0.00	0.00	0.00	0.00	0.00	0.00	0.00	0.00	0.00	14.36
TRINITY_DN1072790_c0_g1	0.00	0.00	0.00	0.00	0.00	0.00	0.00	0.00	0.00	0.00
TRINITY_DN1072791_c0_g1	0.00	0.00	0.00	0.00	0.00	0.00	0.00	0.00	0.00	0.00
TRINITY_DN1072792_c0_g1	0.00	0.00	0.00	0.00	0.00	0.00	0.00	0.00	0.00	0.00
TRINITY_DN1072792_c0_g2	0.00	0.00	0.00	0.00	0.00	0.00	0.00	0.00	0.00	0.00
TRINITY_DN1072795_c0_g1	0.00	0.00	0.00	0.00	0.00	0.00	0.00	0.00	0.00	0.00
TRINITY_DN1072796_c0_g1	0.00	0.00	0.00	0.00	0.00	0.00	0.00	0.00	0.00	0.00
TRINITY_DN1072798_c0_g1	0.00	0.00	0.00	0.00	0.00	0.00	0.00	0.00	0.00	0.00
TRINITY_DN1072799_c0_g1	0.00	0.00	0.00	0.00	0.00	0.00	0.00	0.00	14.51	27.53
TRINITY_DN107279_c0_g1	0.00	0.00	0.00	0.00	0.00	0.00	0.00	0.00	0.00	0.00
TRINITY_DN107279_c0_g2	0.00	0.00	0.00	0.00	0.00	0.00	5.80	0.00	0.00	4.59
TRINITY_DN107279_c0_g3	0.00	0.00	0.00	0.00	0.00	1.06	0.00	0.60	4.63	0.00
TRINITY_DN107279_c0_g4	0.00	0.00	0.00	0.00	12.23	0.00	0.00	0.00	11.34	10.81
TRINITY_DN107279_c1_g1	35.30	21.00	0.00	0.00	0.00	0.00	0.00	0.00	0.00	0.00
TRINITY_DN107279_c1_g2	10.73	24.61	10.76	10.54	0.00	0.00	0.00	0.00	20.35	9.83
TRINITY_DN107279_c2_g1	0.00	0.00	0.00	0.00	0.00	0.00	2.32	0.00	1.94	11.88
TRINITY_DN107279_c3_g1	0.00	8.54	0.00	0.00	0.00	0.00	0.00	0.00	0.00	0.00
TRINITY_DN10727_c0_g1	0.00	0.00	0.00	21.02	0.00	0.00	25.98	4.28	8.03	32.20
TRINITY_DN10727_c0_g2	3.05	9.97	0.00	0.00	0.00	2.61	9.76	0.00	2.92	29.01
TRINITY_DN1072803_c0_g1	0.00	0.00	0.00	0.00	0.00	0.00	0.00	0.00	0.00	0.00
TRINITY_DN1072804_c0_g1	0.00	0.00	0.00	0.00	0.00	0.00	0.00	0.00	19.40	28.47
TRINITY_DN1072805_c0_g1	0.00	0.00	0.00	0.00	0.00	0.00	0.00	0.00	0.00	0.00
TRINITY_DN1072808_c0_g1	0.00	0.00	7.65	0.00	0.00	0.00	0.00	0.00	0.00	0.00
TRINITY_DN107280_c0_g1	0.00	0.00	15.66	0.00	0.00	0.00	0.00	0.00	0.00	0.00
TRINITY_DN107280_c1_g2	0.00	0.00	0.00	0.00	0.00	13.84	0.00	0.00	0.00	14.86
TRINITY_DN107280_c1_g3	0.00	0.00	0.00	0.00	9.37	0.00	0.00	0.00	0.00	24.84
TRINITY_DN1072811_c0_g1	0.00	0.00	0.00	0.00	0.00	0.00	0.00	0.00	0.00	0.00
TRINITY_DN1072813_c0_g1	0.00	0.00	0.00	0.00	0.00	0.00	0.00	0.00	0.00	0.00
TRINITY_DN1072814_c0_g1	0.00	0.00	0.00	0.00	0.00	0.00	0.00	0.00	0.00	0.00
TRINITY_DN1072815_c0_g1	0.00	0.00	0.00	0.00	0.00	0.00	0.00	0.00	0.00	0.00
TRINITY_DN1072817_c0_g1	0.00	0.00	0.00	0.00	0.00	0.00	0.00	0.00	0.00	0.00
TRINITY_DN1072819_c0_g1	0.00	0.00	0.00	0.00	0.00	0.00	0.00	0.00	0.00	0.00
TRINITY_DN107281_c0_g1	2.22	0.00	2.21	0.00	2.34	0.00	2.61	0.00	0.00	2.02
TRINITY_DN1072822_c0_g1	0.00	0.00	0.00	0.00	0.00	0.00	0.00	0.00	0.00	7.62
TRINITY_DN1072823_c0_g1	0.00	0.00	0.00	0.00	0.00	0.00	0.00	0.00	0.00	0.00
TRINITY_DN1072826_c0_g1	0.00	0.00	0.00	15.82	0.00	0.00	0.00	0.00	0.00	0.00
TRINITY_DN1072828_c0_g1	0.00	0.00	0.00	0.00	0.00	0.00	0.00	0.00	0.00	0.00
TRINITY_DN1072829_c0_g1	0.00	0.00	0.00	0.00	0.00	0.00	0.00	0.00	0.00	0.00
TRINITY_DN107282_c0_g1	4.01	0.00	0.00	0.00	0.00	0.06	0.00	1.02	1.98	0.00
TRINITY_DN107282_c0_g2	3.17	9.28	2.52	12.07	1.08	0.84	5.58	0.49	4.49	16.75
TRINITY_DN1072830_c0_g1	0.00	0.00	0.00	0.00	0.00	0.00	0.00	0.00	0.00	0.00
TRINITY_DN1072832_c0_g1	0.00	0.00	0.00	12.57	0.00	0.00	0.00	0.00	0.00	0.00
TRINITY_DN1072834_c0_g1	0.00	0.00	0.00	0.00	0.00	0.00	0.00	0.00	0.00	20.78
TRINITY_DN1072836_c0_g1	0.00	0.00	0.00	0.00	0.00	0.00	0.00	0.00	0.00	0.00
TRINITY_DN1072837_c0_g1	0.00	0.00	0.00	0.00	0.00	0.00	0.00	0.00	0.00	0.00
TRINITY_DN107283_c0_g1	0.00	0.00	0.00	0.00	16.18	0.00	0.00	0.00	0.00	0.00
TRINITY_DN107283_c1_g1	0.00	0.00	0.00	0.00	0.00	0.00	0.00	0.00	0.00	0.00
TRINITY_DN1072842_c0_g1	0.00	0.00	0.00	0.00	0.00	0.00	0.00	0.00	0.00	9.09
TRINITY_DN1072843_c0_g1	0.00	0.00	0.00	0.00	0.00	0.00	15.09	0.00	0.00	0.00
TRINITY_DN1072844_c0_g1	0.00	0.00	0.00	0.00	10.35	0.00	25.87	0.00	0.00	18.28
TRINITY_DN1072845_c0_g1	0.00	0.00	0.00	0.00	0.00	0.00	0.00	0.00	0.00	0.00
TRINITY_DN1072847_c0_g1	0.00	0.00	0.00	0.00	0.00	0.00	0.00	0.00	15.89	15.00
TRINITY_DN107284_c0_g1	6.84	0.00	0.00	0.00	0.00	0.00	0.00	0.00	0.00	6.29
TRINITY_DN107284_c1_g2	0.00	0.00	0.00	0.00	0.00	0.00	0.00	0.00	0.00	0.00
TRINITY_DN107284_c3_g1	0.00	16.98	0.00	0.00	0.00	0.00	0.00	0.00	0.00	0.00
TRINITY_DN1072850_c0_g1	0.00	0.00	0.00	0.00	0.00	0.00	0.00	0.00	0.00	0.00
TRINITY_DN1072852_c0_g1	0.00	0.00	0.00	0.00	0.00	0.00	0.00	0.00	0.00	0.00
TRINITY_DN1072853_c0_g1	0.00	0.00	0.00	0.00	0.00	0.00	0.00	0.00	0.00	0.00
TRINITY_DN1072854_c0_g1	0.00	0.00	6.32	0.00	0.00	0.00	0.00	0.00	0.00	0.00
TRINITY_DN1072855_c0_g1	0.00	0.00	0.00	0.00	0.00	0.00	0.00	0.00	13.47	0.00
TRINITY_DN1072856_c0_g1	0.00	0.00	17.00	0.00	0.00	0.00	0.00	0.00	0.00	0.00
TRINITY_DN1072857_c0_g1	0.00	0.00	19.60	0.00	0.00	0.00	0.00	0.00	0.00	17.50
TRINITY_DN1072858_c0_g1	13.15	0.00	0.00	25.53	0.00	0.00	17.25	0.00	0.00	0.00
TRINITY_DN1072859_c0_g1	0.00	0.00	0.00	0.00	0.00	0.00	0.00	0.00	0.00	0.00
TRINITY_DN107285_c0_g1	0.00	56.05	52.81	63.72	45.98	0.00	17.54	12.74	158.74	116.90
TRINITY_DN107285_c1_g1	33.59	0.00	17.00	0.00	0.00	0.00	0.00	0.00	16.20	0.00
TRINITY_DN107285_c1_g4	0.00	0.00	0.00	0.00	0.00	0.00	0.00	0.00	0.00	0.00
TRINITY_DN107285_c1_g5	0.00	0.00	0.00	0.00	0.00	9.58	0.00	0.00	0.00	10.58
TRINITY_DN107285_c1_g6	0.00	0.00	0.00	0.00	0.00	0.00	0.00	0.00	0.00	0.00
TRINITY_DN107285_c1_g7	0.00	0.00	0.00	6.98	0.00	0.00	9.04	0.00	0.00	0.00
TRINITY_DN107285_c3_g1	0.00	0.00	0.00	0.00	0.00	0.00	0.00	0.00	0.00	0.00
TRINITY_DN107285_c5_g1	3.58	1.47	3.54	0.00	3.03	3.04	0.00	0.69	1.40	5.85
TRINITY_DN107285_c8_g1	0.00	0.00	17.97	0.00	18.21	0.00	0.00	16.65	0.00	16.06
TRINITY_DN1072861_c0_g1	0.00	0.00	0.00	0.00	0.00	0.00	0.00	0.00	0.00	0.00
TRINITY_DN1072863_c0_g1	8.75	0.00	0.00	0.00	0.00	3.76	0.00	0.00	0.00	0.00
TRINITY_DN1072864_c0_g1	0.00	22.39	0.00	0.00	0.00	0.00	0.00	0.00	0.00	0.00
TRINITY_DN1072865_c0_g1	0.00	0.00	0.00	0.00	0.00	0.00	0.00	0.00	0.00	0.00
TRINITY_DN1072866_c0_g1	0.00	0.00	7.65	0.00	0.00	0.00	2.44	0.00	0.00	0.00
TRINITY_DN1072867_c0_g1	0.00	0.00	0.00	0.00	0.00	0.00	0.00	0.00	0.00	0.00
TRINITY_DN1072869_c0_g1	0.00	0.00	0.00	0.00	0.00	0.00	0.00	0.00	0.00	0.00
TRINITY_DN107286_c0_g1	16.28	16.57	0.00	13.76	0.00	0.00	18.89	6.90	0.00	19.30
TRINITY_DN107286_c1_g1	0.00	0.00	0.00	0.00	0.00	0.00	26.04	0.00	0.00	0.00
TRINITY_DN1072876_c0_g1	0.00	0.00	0.00	0.00	0.00	0.00	0.00	0.00	0.00	0.00
TRINITY_DN107287_c0_g1	0.00	0.00	9.55	0.00	0.00	2.18	0.00	0.00	2.45	0.00
TRINITY_DN107287_c0_g2	6.62	0.00	0.00	0.00	0.00	0.00	16.83	0.00	0.00	6.10
TRINITY_DN107287_c1_g1	0.00	0.00	0.00	0.00	0.00	0.00	0.00	0.00	0.00	28.73
TRINITY_DN107287_c3_g1	0.00	0.00	0.00	0.00	0.00	0.00	0.00	0.00	0.00	0.00
TRINITY_DN107287_c4_g1	0.00	0.00	0.00	0.00	0.00	0.00	0.00	0.00	0.00	0.00
TRINITY_DN1072880_c0_g1	0.00	0.00	9.64	0.00	20.11	0.00	5.95	4.72	0.00	0.00
TRINITY_DN1072881_c0_g1	0.00	0.00	0.00	0.00	0.00	0.00	7.24	0.00	5.48	0.00
TRINITY_DN1072882_c0_g1	0.00	0.00	0.00	0.00	0.00	0.00	0.00	0.00	0.00	0.00
TRINITY_DN1072884_c0_g1	0.00	0.00	0.00	0.00	0.00	0.00	0.00	0.00	10.35	0.00
TRINITY_DN1072885_c0_g1	0.00	0.00	0.00	0.00	0.00	0.00	0.00	0.00	0.00	0.00
TRINITY_DN107288_c1_g2	3.65	0.00	17.87	0.00	0.00	0.00	4.42	0.00	10.85	9.98
TRINITY_DN107288_c1_g3	0.00	0.00	0.00	0.00	0.00	0.00	0.00	0.00	0.00	0.00
TRINITY_DN1072894_c0_g1	0.00	0.00	0.00	0.00	0.00	0.00	0.00	0.00	0.00	0.00
TRINITY_DN1072896_c0_g1	0.00	0.00	0.00	0.00	0.00	0.00	0.00	0.00	0.00	0.00
TRINITY_DN1072897_c0_g1	0.00	0.00	0.00	0.00	0.00	0.00	0.00	0.00	0.00	0.00
TRINITY_DN1072899_c0_g1	0.00	0.00	0.00	0.00	0.00	0.00	0.00	0.00	0.00	21.49
TRINITY_DN10728_c0_g1	0.00	5.27	0.00	0.00	0.00	0.00	1.32	0.00	0.00	0.00
TRINITY_DN10728_c0_g2	0.00	0.00	0.00	0.00	0.00	0.00	0.00	0.00	1.84	0.00
TRINITY_DN10728_c12_g1	0.00	0.00	0.00	0.00	0.00	0.00	0.00	0.00	0.00	0.00
TRINITY_DN10728_c13_g1	0.00	0.00	0.00	11.92	0.00	0.00	0.00	0.00	0.00	0.00
TRINITY_DN10728_c1_g1	0.00	0.00	3.79	1.91	0.00	0.00	0.00	0.00	0.00	1.73
TRINITY_DN10728_c1_g2	0.00	0.00	12.83	0.00	0.00	0.00	0.00	0.00	0.00	0.00
TRINITY_DN1072900_c0_g1	0.00	0.00	0.00	0.00	0.00	0.00	0.00	0.00	27.37	13.00
TRINITY_DN1072902_c0_g1	0.00	0.00	0.00	0.00	0.00	0.00	0.00	0.00	0.00	0.00
TRINITY_DN1072905_c0_g1	0.00	0.00	0.00	0.00	0.00	0.00	0.00	13.44	0.00	0.00
TRINITY_DN1072906_c0_g1	0.00	0.00	0.00	0.00	0.00	0.00	0.00	0.00	0.00	0.00
TRINITY_DN1072908_c0_g1	0.00	0.00	0.00	0.00	0.00	0.00	0.00	0.00	0.00	0.00
TRINITY_DN1072909_c0_g1	0.00	0.00	0.00	0.00	0.00	0.00	0.00	0.00	0.00	0.00
TRINITY_DN1072911_c0_g1	0.00	0.00	0.00	0.00	0.00	0.00	0.00	0.00	0.00	4.68
TRINITY_DN1072914_c0_g1	9.84	0.00	0.00	0.00	0.00	0.00	0.00	0.00	0.00	27.10
TRINITY_DN1072918_c0_g1	0.00	0.00	0.00	0.00	0.00	0.00	0.00	0.00	0.00	0.00
TRINITY_DN1072923_c0_g1	0.00	0.00	0.00	0.00	0.00	0.00	0.00	0.00	0.00	0.00
TRINITY_DN1072924_c0_g1	0.00	0.00	0.00	0.00	0.00	0.00	71.45	0.00	0.00	15.13
TRINITY_DN1072926_c0_g1	0.00	0.00	0.00	5.17	0.00	0.00	0.00	0.00	0.00	4.82
TRINITY_DN1072927_c0_g1	18.76	0.00	0.00	0.00	0.00	0.00	0.00	0.00	0.00	0.00
TRINITY_DN1072928_c0_g1	0.00	0.00	0.00	0.00	0.00	0.00	0.00	0.00	0.00	0.00
TRINITY_DN1072929_c0_g1	0.00	0.00	8.75	0.00	0.00	0.00	5.37	0.00	12.45	3.99
TRINITY_DN107292_c0_g1	0.00	0.00	0.00	0.00	0.00	0.00	0.00	0.00	0.00	0.00
TRINITY_DN107292_c1_g1	14.99	0.00	0.00	0.00	0.00	0.00	0.00	0.00	0.00	13.66
TRINITY_DN1072930_c0_g1	0.00	0.00	0.00	0.00	0.00	0.00	0.00	0.00	0.00	0.00
TRINITY_DN1072931_c0_g1	0.00	0.00	0.00	0.00	0.00	0.00	0.00	0.00	0.00	0.00
TRINITY_DN1072932_c0_g1	0.00	0.00	0.00	0.00	0.00	0.00	0.00	0.00	0.00	0.00
TRINITY_DN1072935_c0_g1	0.00	0.00	0.00	0.00	0.00	0.00	0.00	0.00	0.00	0.00
TRINITY_DN1072939_c0_g1	0.00	0.00	0.00	16.07	0.00	0.00	0.00	0.00	0.00	0.00
TRINITY_DN1072940_c0_g1	0.00	0.00	0.00	0.00	0.00	0.00	0.00	0.00	0.00	0.00
TRINITY_DN1072941_c0_g1	6.81	0.00	0.00	0.00	0.00	0.00	8.66	0.00	0.00	6.26
TRINITY_DN1072944_c0_g1	0.00	9.01	0.00	0.00	0.00	0.00	0.00	0.00	0.00	0.00
TRINITY_DN1072946_c0_g1	0.00	0.00	0.00	0.00	0.00	0.00	0.00	0.00	4.90	0.00
TRINITY_DN1072949_c0_g1	0.00	0.00	0.00	0.00	0.00	0.00	0.00	0.00	0.00	0.00
TRINITY_DN1072951_c0_g1	0.00	0.00	0.00	28.62	0.00	12.63	0.00	0.00	14.27	0.00
TRINITY_DN1072952_c0_g1	0.00	22.74	0.00	0.00	0.00	0.00	0.00	0.00	0.00	35.00
TRINITY_DN1072954_c0_g1	0.00	0.00	32.27	0.00	0.00	0.00	13.79	0.00	0.00	0.00
TRINITY_DN1072955_c0_g1	0.00	0.00	0.00	0.00	0.00	0.00	0.00	0.00	0.00	0.00
TRINITY_DN1072956_c0_g1	0.00	0.00	0.00	0.00	0.00	0.00	0.00	0.00	0.00	0.00
TRINITY_DN1072958_c0_g1	0.00	0.00	0.00	0.00	0.00	0.00	0.00	0.00	0.00	0.00
TRINITY_DN1072960_c0_g1	0.00	24.87	0.00	0.00	10.60	0.00	0.00	0.00	0.00	0.00
TRINITY_DN1072961_c0_g1	0.00	0.00	0.00	0.00	10.10	0.00	0.00	0.00	0.00	0.00
TRINITY_DN1072963_c0_g1	0.00	0.00	0.00	0.00	0.00	0.00	0.00	0.00	0.00	14.60
TRINITY_DN1072964_c0_g1	0.00	0.00	0.00	0.00	0.00	0.00	46.19	0.00	34.28	0.00
TRINITY_DN1072967_c0_g1	0.00	0.00	0.00	0.00	0.00	0.00	0.00	0.00	17.27	0.00
TRINITY_DN1072968_c0_g1	0.00	0.00	0.00	0.00	0.00	0.00	0.00	0.00	0.00	0.00
TRINITY_DN1072969_c0_g1	6.75	0.00	0.00	0.00	0.00	0.00	0.00	0.00	0.00	0.00
TRINITY_DN107296_c0_g1	0.00	0.00	0.00	0.00	0.00	0.00	0.00	0.00	0.00	0.00
TRINITY_DN107296_c1_g1	0.00	0.00	0.00	0.00	0.00	0.00	0.00	0.00	0.00	6.56
TRINITY_DN1072970_c0_g1	8.24	0.00	0.00	0.00	0.00	0.00	0.00	0.00	0.00	15.15
TRINITY_DN1072971_c0_g1	0.00	0.00	0.00	0.00	0.00	0.00	0.00	0.00	0.00	9.32
TRINITY_DN1072972_c0_g1	0.00	0.00	0.00	0.00	0.00	0.00	0.00	0.00	18.14	0.00
TRINITY_DN1072973_c0_g1	0.00	0.00	0.00	0.00	0.00	0.00	0.00	0.00	0.00	29.46
TRINITY_DN1072979_c0_g1	0.00	0.00	0.00	0.00	0.00	0.00	0.00	0.00	20.27	0.00
TRINITY_DN107297_c0_g1	0.00	0.00	0.00	0.00	2.19	0.00	0.00	0.66	0.00	7.53
TRINITY_DN107297_c1_g1	9.45	5.21	8.19	3.31	1.74	1.41	1.62	6.39	1.60	9.00
TRINITY_DN107297_c2_g1	0.00	0.00	0.00	0.00	0.00	0.00	2.77	0.00	0.00	0.00
TRINITY_DN107297_c4_g1	8.20	0.00	0.00	8.03	0.00	0.00	0.00	8.03	0.00	0.00
TRINITY_DN1072983_c0_g1	0.00	0.00	0.00	0.00	0.00	0.00	0.00	0.00	0.00	0.00
TRINITY_DN1072985_c0_g1	0.00	0.00	0.00	0.00	0.00	0.00	0.00	0.00	0.00	0.00
TRINITY_DN1072988_c0_g1	0.00	0.00	0.00	0.00	0.00	0.00	0.00	0.00	0.00	0.00
TRINITY_DN107298_c0_g1	0.00	0.00	0.00	0.00	0.00	0.00	0.00	0.00	0.00	8.51
TRINITY_DN107298_c1_g1	0.00	0.00	0.00	0.00	0.00	0.00	0.00	0.00	0.00	0.00
TRINITY_DN1072990_c0_g1	0.00	0.00	0.00	0.00	0.00	0.00	0.00	0.00	0.00	0.00
TRINITY_DN1072992_c0_g1	0.00	0.00	0.00	0.00	0.00	0.00	0.00	0.00	0.00	0.00
TRINITY_DN1072993_c0_g1	0.00	28.98	0.00	0.00	0.00	0.00	0.00	0.00	0.00	0.00
TRINITY_DN1072995_c0_g1	0.00	0.00	0.00	0.00	0.00	0.00	0.00	0.00	11.17	0.00
TRINITY_DN1072996_c0_g1	0.00	0.00	0.00	0.00	0.00	0.00	0.00	0.00	0.00	0.00
TRINITY_DN1072997_c0_g1	0.00	10.73	0.00	0.00	0.00	0.00	0.00	0.00	13.76	0.00
TRINITY_DN1072998_c0_g1	0.00	0.00	0.00	0.00	0.00	0.00	0.00	0.00	0.00	0.00
TRINITY_DN107299_c1_g1	3.25	0.00	0.00	0.00	0.00	0.00	0.00	0.00	12.44	41.38
TRINITY_DN10729_c0_g1	0.00	21.45	0.00	0.00	4.32	0.00	0.00	0.00	0.00	0.00
TRINITY_DN10729_c0_g3	14.14	14.63	22.22	5.92	17.72	27.49	39.44	12.47	60.19	122.87
TRINITY_DN10729_c0_g4	7.91	9.48	8.01	0.00	0.00	0.00	10.15	0.00	7.53	7.26
TRINITY_DN10729_c0_g5	0.00	0.00	0.00	0.00	0.00	0.00	0.00	0.00	0.00	0.00
TRINITY_DN10729_c1_g1	0.83	3.42	0.82	0.84	0.88	0.00	0.93	0.00	1.63	3.02
TRINITY_DN10729_c1_g3	0.00	0.00	11.42	0.00	0.00	0.00	0.00	0.00	21.59	0.00
TRINITY_DN1072_c0_g1	64.18	50.52	32.92	48.00	47.51	37.00	68.16	22.25	108.83	176.28
TRINITY_DN1072_c0_g2	17.05	0.92	0.00	1.59	0.00	0.00	9.75	3.78	11.74	0.00
TRINITY_DN1072_c139_g1	0.00	0.00	0.00	0.00	0.00	0.00	0.00	0.00	0.00	0.00
TRINITY_DN1072_c16_g1	0.00	0.00	0.00	0.00	0.00	0.00	0.00	0.00	0.00	9.69
TRINITY_DN1072_c1_g1	0.00	0.00	0.00	0.00	0.00	0.00	0.00	0.00	0.00	0.00
TRINITY_DN1072_c226_g1	0.00	0.00	0.00	0.00	0.00	0.00	0.00	0.00	0.00	0.00
TRINITY_DN1072_c2_g1	0.00	0.00	0.00	0.00	0.00	0.00	0.00	0.00	0.00	0.00
TRINITY_DN1072_c2_g2	0.00	0.00	0.00	0.00	0.00	0.00	0.00	0.00	0.00	0.00
TRINITY_DN1072_c36_g2	0.00	0.00	0.00	0.00	0.00	0.00	0.00	0.00	0.00	0.00
TRINITY_DN1072_c4_g1	9.95	0.00	0.00	0.98	33.83	8.40	44.73	3.00	0.00	13.30
TRINITY_DN1072_c81_g1	20.81	21.07	4.03	0.00	5.87	8.05	5.91	1.15	20.50	0.00
TRINITY_DN1073001_c0_g1	0.00	0.00	0.00	0.00	0.00	0.00	0.00	0.00	0.00	0.00
TRINITY_DN1073003_c0_g1	0.00	0.00	0.00	0.00	0.00	0.00	0.00	0.00	0.00	0.00
TRINITY_DN1073004_c0_g1	23.91	0.00	0.00	0.00	0.00	0.00	0.00	8.89	0.00	9.43
TRINITY_DN1073006_c0_g1	0.00	0.00	0.00	0.00	0.00	0.00	0.00	0.00	0.00	0.00
TRINITY_DN1073007_c0_g1	0.00	30.44	0.00	0.00	0.00	0.00	0.00	0.00	0.00	0.00
TRINITY_DN1073009_c0_g1	0.00	0.00	0.00	0.00	0.00	0.00	0.00	0.00	0.00	0.00
TRINITY_DN1073010_c0_g1	0.00	7.85	0.00	0.00	0.00	0.00	0.00	0.00	0.00	0.00
TRINITY_DN1073011_c0_g1	0.00	0.00	0.00	0.00	0.00	0.00	0.00	0.00	0.00	0.00
TRINITY_DN1073013_c0_g1	0.00	23.33	0.00	0.00	0.00	0.00	0.00	0.00	0.00	8.82
TRINITY_DN1073015_c0_g1	0.00	4.62	0.00	0.00	0.00	0.00	0.00	0.00	0.00	0.00
TRINITY_DN1073016_c0_g1	0.00	15.93	0.00	0.00	0.00	0.00	0.00	0.00	0.00	0.00
TRINITY_DN1073017_c0_g1	0.00	0.00	0.00	0.00	6.62	0.00	0.00	0.00	0.00	11.67
TRINITY_DN1073019_c0_g1	0.00	0.00	0.00	0.00	0.00	0.00	0.00	0.00	0.00	0.00
TRINITY_DN107301_c0_g1	0.00	0.00	0.00	0.00	13.33	0.00	67.22	0.00	12.39	0.00
TRINITY_DN1073020_c0_g1	0.00	0.00	0.00	0.00	0.00	0.00	0.00	0.00	0.00	9.85
TRINITY_DN1073021_c0_g1	0.00	0.00	0.00	0.00	0.00	0.00	0.00	0.00	0.00	0.00
TRINITY_DN1073022_c0_g1	0.00	0.00	6.98	0.00	0.00	0.00	0.00	0.00	0.00	0.00
TRINITY_DN1073024_c0_g1	0.00	0.00	0.00	0.00	0.00	0.00	0.00	0.00	0.00	0.00
TRINITY_DN1073025_c0_g1	0.00	0.00	0.00	0.00	0.00	0.00	0.00	0.00	0.00	0.00
TRINITY_DN1073027_c0_g1	0.00	0.00	0.00	0.00	11.74	0.00	0.00	0.00	0.00	10.39
TRINITY_DN1073030_c0_g1	0.00	0.00	4.03	0.00	0.00	0.00	0.00	0.00	0.00	0.00
TRINITY_DN1073031_c0_g1	0.00	0.00	0.00	0.00	0.00	0.00	0.00	0.00	0.00	32.44
TRINITY_DN1073032_c0_g1	0.00	0.00	0.00	0.00	0.00	0.00	0.00	0.00	0.00	0.00
TRINITY_DN1073034_c0_g1	0.00	18.90	0.00	0.00	0.00	0.00	0.00	0.00	0.00	28.48
TRINITY_DN1073035_c0_g1	0.00	0.00	0.00	0.00	0.00	0.00	0.00	0.00	0.00	0.00
TRINITY_DN1073037_c0_g1	0.00	0.00	0.00	15.27	0.00	0.00	0.00	0.00	0.00	0.00
TRINITY_DN1073038_c0_g1	0.00	0.00	0.00	0.00	0.00	0.00	0.00	0.00	0.00	10.75
TRINITY_DN107303_c1_g1	0.00	0.00	0.00	0.00	0.00	0.00	0.00	0.00	0.00	0.00
TRINITY_DN1073040_c0_g1	0.00	0.00	0.00	0.00	0.00	5.59	0.00	0.00	0.00	0.00
TRINITY_DN1073042_c0_g1	0.00	0.00	0.00	0.00	0.00	5.77	0.00	0.00	6.30	0.00
TRINITY_DN1073045_c0_g1	0.00	22.07	0.00	0.00	0.00	0.00	0.00	0.00	17.97	0.00
TRINITY_DN1073046_c0_g1	0.00	0.00	0.00	0.00	0.00	0.00	0.00	0.00	0.00	0.00
TRINITY_DN107304_c0_g1	0.00	41.64	0.00	0.00	0.00	0.00	0.00	0.00	0.00	15.76
TRINITY_DN107304_c0_g3	0.00	0.00	0.00	0.00	0.00	0.00	0.00	0.00	5.37	0.00
TRINITY_DN107304_c0_g5	6.08	0.00	0.00	0.00	0.00	0.00	0.00	0.00	0.00	0.00
TRINITY_DN107304_c1_g1	0.00	0.00	0.00	0.00	0.00	0.00	0.00	0.00	12.57	0.00
TRINITY_DN107304_c3_g1	6.71	12.41	0.00	5.31	0.00	0.00	0.00	0.00	5.31	4.95
TRINITY_DN107304_c6_g1	0.00	0.00	0.00	0.00	0.00	0.00	0.00	0.00	0.00	0.00
TRINITY_DN1073050_c0_g1	0.00	0.00	0.00	0.00	0.00	0.00	0.00	0.00	0.00	0.00
TRINITY_DN1073051_c0_g1	0.00	0.00	0.00	0.00	0.00	0.00	0.00	0.00	0.00	0.00
TRINITY_DN1073053_c0_g1	0.00	0.00	0.00	0.00	0.00	0.00	0.00	0.00	0.00	0.00
TRINITY_DN1073055_c0_g1	0.00	0.00	0.00	0.00	0.00	0.00	0.00	0.00	0.00	0.00
TRINITY_DN1073059_c0_g1	0.00	0.00	0.00	0.00	0.00	31.98	0.00	0.00	0.00	0.00
TRINITY_DN107305_c2_g1	0.00	0.00	0.00	0.00	0.00	0.00	0.00	0.00	0.00	0.00
TRINITY_DN1073061_c0_g1	0.00	0.00	0.00	0.00	0.00	7.78	0.00	0.00	0.00	0.00
TRINITY_DN1073062_c0_g1	0.00	0.00	0.00	0.00	0.00	0.00	0.00	0.00	0.00	0.00
TRINITY_DN1073066_c0_g1	0.00	0.00	0.00	0.00	0.00	0.00	0.00	0.00	0.00	0.00
TRINITY_DN1073067_c0_g1	0.00	0.00	0.00	0.00	0.00	0.00	0.00	0.00	0.00	0.00
TRINITY_DN1073068_c0_g1	14.87	0.00	0.00	0.00	0.00	0.00	0.00	0.00	0.00	0.00
TRINITY_DN1073069_c0_g1	0.00	0.00	0.00	0.00	0.00	5.70	0.00	0.00	0.00	0.00
TRINITY_DN107306_c0_g2	0.00	0.00	0.00	0.00	0.00	0.00	0.00	0.00	0.00	0.00
TRINITY_DN107306_c1_g2	0.00	0.00	0.00	0.00	0.00	0.00	0.00	11.13	0.00	0.00
TRINITY_DN107306_c2_g1	0.00	0.00	0.00	0.00	0.00	0.00	0.00	0.00	21.67	45.68
TRINITY_DN107306_c5_g1	0.00	0.00	0.00	9.03	0.00	0.00	0.00	0.00	0.00	0.00
TRINITY_DN1073075_c0_g1	0.00	8.16	0.00	0.00	0.00	0.00	0.00	0.00	0.00	0.00
TRINITY_DN1073076_c0_g1	25.17	0.00	0.00	0.00	0.00	0.00	0.00	0.00	0.00	0.00
TRINITY_DN1073077_c0_g1	0.00	0.00	0.00	0.00	0.00	0.00	0.00	0.00	0.00	0.00
TRINITY_DN1073078_c0_g1	0.00	0.00	0.00	0.00	0.00	0.00	0.00	0.00	14.91	0.00
TRINITY_DN107307_c0_g1	0.00	0.00	0.00	0.00	0.00	0.00	0.00	0.00	11.68	33.27
TRINITY_DN1073086_c0_g1	2.58	0.00	0.00	0.00	2.72	0.00	0.00	0.00	0.00	0.00
TRINITY_DN1073089_c0_g1	0.00	0.00	0.00	0.00	0.00	0.00	0.00	0.00	18.90	35.34
TRINITY_DN107308_c0_g1	0.00	0.00	0.00	0.00	0.00	0.00	0.00	0.00	0.00	0.00
TRINITY_DN107308_c0_g2	0.00	0.00	0.00	0.00	0.00	0.00	0.00	0.00	0.00	0.00
TRINITY_DN1073090_c0_g1	0.00	0.00	0.00	0.00	0.00	0.00	0.00	0.00	0.00	0.00
TRINITY_DN1073092_c0_g1	0.00	0.00	0.00	0.00	0.00	0.00	0.00	16.24	0.00	15.65
TRINITY_DN1073093_c0_g1	0.00	0.00	8.58	0.00	0.00	7.36	10.93	8.29	0.00	7.79
TRINITY_DN1073094_c0_g1	0.00	0.00	0.00	0.00	0.00	0.00	0.00	0.00	0.00	0.00
TRINITY_DN1073095_c0_g1	0.00	0.00	0.00	0.00	0.00	0.00	0.00	0.00	0.00	0.00
TRINITY_DN1073099_c0_g1	0.00	0.00	0.00	0.00	0.00	0.00	0.00	0.00	0.00	0.00
TRINITY_DN107309_c1_g2	0.00	0.00	0.00	0.00	0.00	0.00	0.00	0.00	0.00	0.00
TRINITY_DN10730_c0_g1	18.26	46.57	104.37	43.52	25.08	43.64	22.24	13.65	101.72	39.98
TRINITY_DN10730_c0_g2	1.81	1.83	29.76	8.34	4.36	0.00	7.39	1.86	31.43	15.78
TRINITY_DN1073101_c0_g1	5.09	0.00	0.00	0.00	0.00	0.00	0.00	0.00	0.00	0.00
TRINITY_DN1073102_c0_g1	0.00	0.00	0.00	0.00	0.00	0.00	0.00	0.00	0.00	0.00
TRINITY_DN1073104_c0_g1	0.00	0.00	0.00	0.00	0.00	0.00	0.00	0.00	0.00	0.00
TRINITY_DN1073108_c0_g1	12.58	0.00	0.00	0.00	0.00	0.00	0.00	0.00	36.34	0.00
TRINITY_DN1073109_c0_g1	0.00	0.00	0.00	0.00	0.00	0.00	0.00	0.00	0.00	0.00
TRINITY_DN107310_c0_g1	4.43	0.00	1.46	0.00	0.00	2.97	5.06	1.43	0.00	5.78
TRINITY_DN107310_c1_g1	0.00	0.00	0.00	2.01	0.00	1.39	0.00	0.00	1.95	1.45
TRINITY_DN107310_c2_g1	0.00	19.14	0.00	0.00	0.00	0.00	0.00	15.01	0.00	14.49
TRINITY_DN1073110_c0_g1	0.00	0.00	0.00	0.00	0.00	0.00	0.00	0.00	0.00	0.00
TRINITY_DN1073111_c0_g1	0.00	0.00	0.00	0.00	15.35	0.00	0.00	0.00	0.00	27.09
TRINITY_DN1073112_c0_g1	0.00	0.00	0.00	0.00	0.00	0.00	20.42	14.78	0.00	0.00
TRINITY_DN1073113_c0_g1	0.00	0.00	0.00	0.00	0.00	0.00	0.00	0.00	6.92	0.00
TRINITY_DN1073114_c0_g1	0.00	0.00	0.00	0.00	0.00	0.00	0.00	0.00	0.00	10.40
TRINITY_DN1073115_c0_g1	0.00	0.00	0.00	0.00	0.00	0.00	0.00	0.00	0.00	0.00
TRINITY_DN107311_c0_g1	0.00	7.61	6.55	0.00	6.76	0.00	8.22	0.00	0.00	23.87
TRINITY_DN107311_c0_g2	0.00	0.00	0.00	0.00	0.00	0.00	0.00	0.00	0.00	0.00
TRINITY_DN107311_c1_g1	0.00	0.00	16.60	0.00	0.00	0.00	0.00	0.00	0.00	5.05
TRINITY_DN1073120_c0_g1	0.00	0.00	0.00	0.00	0.00	0.00	0.00	0.00	0.00	0.00
TRINITY_DN1073121_c0_g1	0.00	0.00	6.23	0.00	6.62	5.37	9.31	0.00	0.00	0.00
TRINITY_DN1073122_c0_g1	0.00	0.00	0.00	7.28	0.00	0.00	18.94	0.00	7.06	0.00
TRINITY_DN1073123_c0_g1	0.00	0.00	0.00	0.00	0.00	0.00	0.00	5.88	0.00	5.50
TRINITY_DN1073127_c0_g1	0.00	0.00	0.00	0.00	0.00	0.00	0.00	0.00	0.00	12.91
TRINITY_DN1073128_c0_g1	0.00	0.00	0.00	0.00	0.00	0.00	0.00	0.00	0.00	0.00
TRINITY_DN1073129_c0_g1	0.00	0.00	13.43	0.00	0.00	0.00	0.00	0.00	0.00	24.27
TRINITY_DN107312_c0_g1	0.00	0.00	5.87	0.00	0.00	0.00	0.00	5.75	11.09	5.36
TRINITY_DN107312_c0_g2	14.01	12.36	31.60	0.00	16.18	36.27	22.18	0.00	4.53	0.00
TRINITY_DN107312_c0_g3	0.00	0.00	0.00	11.58	0.00	0.00	0.00	0.00	0.00	10.94
TRINITY_DN107312_c1_g1	0.00	0.00	0.00	0.00	0.00	0.00	0.00	0.00	0.00	0.00
TRINITY_DN107312_c2_g1	0.00	0.00	0.00	0.00	0.00	0.00	0.00	0.00	0.00	0.00
TRINITY_DN1073133_c0_g1	0.00	0.00	0.00	0.06	0.00	0.00	0.00	16.07	0.00	0.01
TRINITY_DN1073134_c0_g1	0.00	0.00	0.00	0.00	0.00	0.00	0.00	0.00	0.00	0.00
TRINITY_DN1073135_c0_g1	0.00	0.00	0.00	0.00	0.00	0.00	0.00	0.00	0.00	0.00
TRINITY_DN1073136_c0_g1	0.00	0.00	0.00	0.00	0.00	0.00	0.00	0.00	0.00	0.00
TRINITY_DN1073139_c0_g1	0.00	0.00	0.00	0.00	0.00	0.00	0.00	0.00	0.00	0.00
TRINITY_DN1073143_c0_g1	0.00	38.58	0.00	0.00	0.00	0.00	0.00	0.00	0.00	14.60
TRINITY_DN1073146_c0_g1	0.00	9.95	0.00	0.00	0.00	0.00	0.00	0.00	0.00	0.00
TRINITY_DN1073149_c0_g1	0.00	0.00	0.00	0.00	0.00	0.00	31.21	0.00	0.00	0.00
TRINITY_DN107314_c0_g1	2.44	2.89	2.35	4.17	2.06	1.34	2.65	8.01	7.13	7.91
TRINITY_DN1073150_c0_g1	0.00	0.00	0.00	0.00	0.00	0.00	0.00	0.00	0.00	0.00
TRINITY_DN1073151_c0_g1	0.00	0.00	0.00	0.00	0.00	0.00	0.00	0.00	0.00	0.00
TRINITY_DN1073152_c0_g2	0.00	0.00	0.00	0.00	0.00	0.00	0.00	0.00	0.00	0.00
TRINITY_DN1073153_c0_g1	0.00	0.00	0.00	0.00	0.00	0.00	0.00	0.00	0.00	0.00
TRINITY_DN1073154_c0_g1	0.00	0.00	0.00	0.00	0.00	0.00	0.00	0.00	0.00	0.00
TRINITY_DN1073155_c0_g1	0.00	0.00	0.00	0.00	0.00	10.95	0.00	0.00	0.00	0.00
TRINITY_DN1073159_c0_g1	0.00	0.00	0.00	0.00	9.32	0.00	0.00	0.00	0.00	32.93
TRINITY_DN107315_c0_g1	0.00	0.00	0.00	0.00	0.00	0.00	0.00	0.00	0.00	0.00
TRINITY_DN1073160_c0_g1	0.00	0.00	0.00	14.55	0.00	0.00	0.00	0.00	0.00	0.00
TRINITY_DN1073161_c0_g1	0.00	0.00	0.00	0.00	10.74	0.00	0.00	0.00	0.00	0.00
TRINITY_DN1073163_c0_g1	10.21	0.00	0.00	0.00	0.00	0.00	0.00	0.00	0.00	0.00
TRINITY_DN1073164_c0_g1	0.00	0.00	0.00	0.00	0.00	0.00	0.00	0.00	0.00	0.00
TRINITY_DN1073168_c0_g1	0.00	0.00	0.00	0.00	0.00	0.00	0.00	0.00	0.00	24.28
TRINITY_DN1073169_c0_g1	14.47	0.00	0.00	0.00	0.00	0.00	0.00	0.00	0.00	0.00
TRINITY_DN107316_c1_g2	0.00	0.00	10.90	0.00	11.15	0.00	0.00	0.00	0.00	6.61
TRINITY_DN107316_c1_g3	0.00	0.00	0.00	0.00	0.00	0.00	0.00	0.00	0.00	0.00
TRINITY_DN107316_c1_g4	0.00	0.00	7.43	0.00	0.00	0.00	28.12	0.00	20.97	33.68
TRINITY_DN107316_c2_g1	0.00	0.00	0.00	0.00	0.00	0.00	0.00	0.00	0.00	0.00
TRINITY_DN107316_c4_g1	0.00	0.00	0.00	0.00	12.77	0.00	0.00	0.00	0.00	0.00
TRINITY_DN1073171_c0_g1	0.00	0.00	0.00	0.00	0.00	0.00	0.00	0.00	0.00	0.00
TRINITY_DN1073173_c0_g1	0.00	0.00	52.43	0.00	0.00	0.00	0.00	0.00	0.00	0.00
TRINITY_DN1073174_c0_g1	8.42	0.00	0.00	0.00	0.00	0.00	0.00	0.00	0.00	0.00
TRINITY_DN1073175_c0_g1	0.00	0.00	0.00	0.00	0.00	0.00	0.00	0.00	0.00	0.00
TRINITY_DN107317_c0_g1	0.00	12.86	0.00	0.00	0.00	0.00	0.00	0.00	13.28	22.67
TRINITY_DN1073181_c0_g1	0.00	0.00	0.00	0.00	0.00	0.00	0.00	0.00	34.28	32.12
TRINITY_DN1073184_c0_g1	0.00	0.00	0.00	0.00	0.00	0.00	0.00	0.00	0.00	0.00
TRINITY_DN1073186_c0_g1	0.00	0.00	24.93	11.92	0.00	0.00	0.00	0.00	0.00	0.00
TRINITY_DN1073187_c0_g1	0.00	0.00	0.00	26.96	0.00	0.00	0.00	0.00	0.00	0.00
TRINITY_DN1073189_c0_g1	0.00	0.00	0.00	0.00	0.00	0.00	0.00	0.00	12.88	0.00
TRINITY_DN107318_c0_g1	0.00	0.00	0.00	0.00	0.00	0.00	11.91	0.00	6.64	0.00
TRINITY_DN107318_c0_g2	21.95	13.35	0.00	42.50	11.36	29.71	0.00	0.00	15.80	50.27
TRINITY_DN107318_c0_g4	0.00	0.00	0.00	0.00	0.00	0.00	0.00	0.00	0.00	0.00
TRINITY_DN107318_c0_g5	16.36	0.00	16.55	0.00	50.63	13.84	0.00	0.00	15.75	59.44
TRINITY_DN107318_c1_g1	0.00	8.92	0.00	0.00	0.00	0.00	0.00	0.00	0.00	0.00
TRINITY_DN107318_c3_g1	0.00	0.00	0.00	0.00	0.00	0.00	0.00	0.00	38.64	18.01
TRINITY_DN107318_c3_g2	7.79	7.64	0.00	15.27	0.00	6.77	0.00	0.00	0.00	28.59
TRINITY_DN1073194_c0_g1	0.00	0.00	0.00	0.00	0.00	0.00	0.00	0.00	0.00	0.00
TRINITY_DN1073196_c0_g1	0.00	0.00	0.00	0.00	0.00	0.00	18.23	0.00	0.00	0.00
TRINITY_DN1073197_c0_g1	51.37	0.00	51.95	0.00	0.00	0.00	44.48	0.00	0.00	108.60
TRINITY_DN107319_c0_g1	0.00	18.25	0.00	0.00	0.00	0.00	0.00	0.00	0.00	0.00
TRINITY_DN107319_c0_g2	0.00	0.00	0.00	0.00	0.00	0.00	0.00	12.55	0.00	0.00
TRINITY_DN10731_c0_g1	2.48	0.00	0.00	2.76	0.00	0.00	14.37	0.00	0.00	0.00
TRINITY_DN10731_c0_g2	437.72	631.27	316.44	332.00	280.23	281.66	669.99	247.94	916.28	1008.73
TRINITY_DN10731_c0_g3	10.04	17.02	10.70	8.39	7.65	13.92	10.33	7.86	40.71	25.91
TRINITY_DN10731_c2_g1	0.00	0.00	0.00	0.00	0.00	0.00	0.00	0.00	7.16	0.00
TRINITY_DN1073204_c0_g1	0.00	0.00	0.00	0.00	0.00	0.00	0.00	0.00	0.00	0.00
TRINITY_DN107320_c0_g1	0.00	0.00	0.00	0.00	6.32	0.00	0.00	0.00	0.00	0.00
TRINITY_DN1073210_c0_g1	7.30	8.68	0.00	0.00	15.22	0.00	0.00	0.00	0.00	0.00
TRINITY_DN1073211_c0_g1	0.00	0.00	0.00	0.00	0.00	0.00	0.00	0.00	0.00	0.00
TRINITY_DN1073212_c0_g1	0.00	0.00	0.00	0.00	0.00	0.00	0.00	0.00	0.00	0.00
TRINITY_DN1073215_c0_g1	0.00	0.00	0.00	0.00	0.00	0.00	0.00	0.00	0.00	0.00
TRINITY_DN1073219_c0_g1	0.00	0.00	0.00	0.00	0.00	0.00	0.00	0.00	0.00	0.00
TRINITY_DN1073220_c0_g1	0.00	0.00	0.00	0.00	0.00	0.00	0.00	0.00	0.00	0.00
TRINITY_DN1073221_c0_g1	0.00	0.00	0.00	0.00	0.00	0.00	11.06	0.00	0.00	7.86
TRINITY_DN1073223_c0_g1	0.00	0.00	0.00	0.00	0.00	0.00	0.00	0.00	0.00	0.00
TRINITY_DN107322_c1_g1	0.00	0.00	0.00	0.00	0.00	0.00	0.00	0.00	0.00	0.00
TRINITY_DN1073230_c0_g1	0.00	0.00	18.31	0.00	18.56	0.00	0.00	0.00	34.86	0.00
TRINITY_DN1073232_c0_g1	0.00	0.00	0.00	0.00	0.00	0.00	17.97	0.00	0.00	0.00
TRINITY_DN1073234_c0_g1	7.99	0.00	0.00	0.00	0.00	6.94	0.00	0.00	0.00	22.01
TRINITY_DN1073236_c0_g1	0.00	0.00	0.00	0.00	0.00	0.00	0.00	0.00	0.00	0.00
TRINITY_DN1073238_c0_g1	0.00	0.00	10.62	10.15	0.00	0.00	0.00	0.00	10.00	0.00
TRINITY_DN1073240_c0_g1	0.00	0.00	0.00	0.00	0.00	0.00	0.00	0.00	0.00	0.00
TRINITY_DN1073242_c0_g1	18.61	0.00	0.00	0.00	0.00	0.00	0.00	0.00	0.00	0.00
TRINITY_DN1073243_c0_g1	0.00	0.00	0.00	0.00	0.00	0.00	0.00	0.00	0.00	0.00
TRINITY_DN1073245_c0_g1	0.00	0.00	0.00	0.00	0.00	0.00	0.00	0.00	0.00	0.00
TRINITY_DN1073248_c0_g1	0.00	0.00	8.10	0.00	0.00	0.00	0.00	0.00	0.00	29.35
TRINITY_DN1073249_c0_g1	0.00	0.00	0.00	15.11	0.00	6.70	0.00	0.00	7.34	14.57
TRINITY_DN107324_c0_g1	6.45	7.57	0.00	11.34	0.00	0.00	0.00	0.00	3.80	0.00
TRINITY_DN107324_c0_g2	0.00	0.00	0.00	0.00	0.00	0.00	0.00	0.00	0.00	0.00
TRINITY_DN107324_c1_g1	12.01	0.00	0.00	0.00	0.00	4.65	0.00	5.02	0.00	28.08
TRINITY_DN1073250_c0_g1	0.00	0.00	0.00	0.00	0.00	0.00	0.00	0.00	0.00	0.00
TRINITY_DN1073253_c0_g1	0.00	0.00	0.00	0.00	0.00	0.00	0.00	0.00	0.00	0.00
TRINITY_DN1073254_c0_g1	7.83	9.37	0.00	0.00	0.00	0.00	0.00	0.00	0.00	0.00
TRINITY_DN1073258_c0_g1	0.00	30.51	8.58	0.00	0.00	0.00	0.00	0.00	0.00	7.79
TRINITY_DN1073259_c0_g1	0.00	0.00	0.00	0.00	0.00	0.00	0.00	0.00	0.00	0.00
TRINITY_DN107325_c0_g1	0.00	0.00	0.00	0.00	0.00	0.00	0.00	0.00	0.00	4.43
TRINITY_DN107325_c1_g1	4.99	5.67	0.00	8.78	5.21	0.00	11.66	4.89	0.00	0.00
TRINITY_DN107325_c2_g1	0.00	0.00	0.00	0.00	0.00	0.00	0.00	0.00	0.00	0.00
TRINITY_DN1073261_c0_g1	0.00	0.00	0.00	0.00	0.00	0.00	0.00	0.00	0.00	0.00
TRINITY_DN1073262_c0_g1	0.00	0.00	0.00	0.00	0.00	0.00	0.00	0.00	0.00	0.00
TRINITY_DN1073265_c0_g1	0.00	0.00	0.00	0.00	0.00	0.00	0.00	0.00	0.00	0.00
TRINITY_DN1073268_c0_g1	0.00	0.00	0.00	0.00	0.00	0.00	0.00	0.00	18.49	0.00
TRINITY_DN107326_c0_g1	0.00	2.46	0.00	0.00	0.00	34.92	9.25	0.00	10.90	14.11
TRINITY_DN107326_c0_g2	0.00	0.00	0.00	0.00	0.00	0.00	0.00	0.00	0.00	0.00
TRINITY_DN107326_c0_g3	4.29	9.66	4.30	0.00	17.97	0.00	0.00	0.00	8.17	7.85
TRINITY_DN107326_c1_g1	0.00	0.00	0.00	0.00	0.00	0.00	0.00	0.00	2.73	0.00
TRINITY_DN1073270_c0_g1	0.00	0.00	0.00	0.00	0.00	0.00	0.00	0.00	0.00	0.00
TRINITY_DN1073271_c0_g1	0.00	0.00	0.00	0.00	0.00	0.00	0.00	0.00	0.00	0.00
TRINITY_DN1073273_c0_g1	0.00	0.00	0.00	0.00	0.00	0.00	0.00	0.00	0.00	0.00
TRINITY_DN1073275_c0_g1	0.00	0.00	0.00	0.00	0.00	0.00	0.00	0.00	0.00	0.00
TRINITY_DN1073276_c0_g1	0.00	0.00	0.00	14.20	0.00	0.00	0.00	0.00	0.00	13.43
TRINITY_DN1073278_c0_g1	0.00	0.00	0.00	0.00	0.00	0.00	0.00	0.00	0.00	0.00
TRINITY_DN1073279_c0_g1	0.00	0.00	0.00	0.00	0.00	0.00	0.00	0.00	0.00	0.00
TRINITY_DN107327_c0_g1	0.00	0.00	7.10	326.41	0.00	0.00	9.61	0.00	0.00	13.80
TRINITY_DN107327_c1_g1	0.00	24.10	0.00	0.00	0.00	0.00	0.00	0.00	21.68	0.00
TRINITY_DN107327_c2_g1	0.00	29.85	0.00	9.34	19.97	0.00	34.39	18.67	0.00	0.00
TRINITY_DN1073280_c0_g1	0.00	44.78	0.00	0.00	0.00	0.00	0.00	0.00	0.00	0.00
TRINITY_DN1073281_c0_g1	12.13	0.00	0.00	0.00	0.00	0.00	0.00	0.00	11.68	22.18
TRINITY_DN1073282_c0_g1	0.00	0.00	0.00	0.00	0.00	0.00	0.00	0.00	0.00	0.00
TRINITY_DN1073283_c0_g1	0.00	0.00	0.00	0.00	0.00	0.00	0.00	0.00	0.00	0.00
TRINITY_DN1073284_c0_g1	0.00	0.00	0.00	0.00	0.00	0.00	0.00	0.00	0.00	0.00
TRINITY_DN1073286_c0_g1	0.00	0.00	0.00	0.00	0.00	0.00	0.00	0.00	0.00	0.00
TRINITY_DN1073288_c0_g1	0.00	0.00	0.00	0.00	0.00	0.00	0.00	0.00	0.00	0.00
TRINITY_DN107328_c0_g1	0.00	0.00	0.00	0.00	0.00	0.00	0.00	0.00	0.00	11.17
TRINITY_DN107328_c1_g1	58.62	38.36	40.70	23.54	40.28	25.93	61.91	31.97	94.16	138.34
TRINITY_DN1073291_c0_g1	0.00	0.00	0.00	0.00	0.00	0.00	0.00	0.00	0.00	0.00
TRINITY_DN1073293_c0_g1	0.00	0.00	0.00	0.00	0.00	0.00	0.00	0.00	0.00	0.00
TRINITY_DN1073294_c0_g1	0.00	15.33	0.00	0.00	0.00	10.80	0.00	0.00	0.00	11.50
TRINITY_DN1073296_c0_g1	0.00	0.00	0.00	0.00	0.00	0.00	0.00	0.00	0.00	0.00
TRINITY_DN1073299_c0_g1	0.00	0.00	0.00	0.00	0.00	0.00	0.00	0.00	0.00	9.14
TRINITY_DN107329_c2_g1	0.00	0.00	0.00	0.00	0.00	0.00	0.00	0.00	18.70	0.00
TRINITY_DN10732_c0_g1	74.07	93.59	39.63	31.13	22.22	14.00	74.60	39.92	110.41	123.73
TRINITY_DN10732_c0_g2	84.98	128.23	55.87	51.57	18.74	70.22	133.85	30.29	184.73	146.62
TRINITY_DN10732_c2_g1	0.00	0.00	0.00	0.00	0.00	0.00	0.00	0.00	0.00	28.44
TRINITY_DN10732_c2_g2	0.00	0.00	0.00	0.00	0.00	0.00	0.00	0.00	0.00	17.67
TRINITY_DN1073301_c0_g1	18.61	22.07	0.00	0.00	0.00	0.00	0.00	0.00	17.97	33.71
TRINITY_DN1073302_c0_g1	0.00	0.00	0.00	0.00	0.00	12.82	0.00	0.00	0.00	13.76
TRINITY_DN1073306_c0_g1	0.00	0.00	0.00	0.00	0.00	0.00	0.00	0.00	0.00	0.00
TRINITY_DN1073308_c0_g1	0.00	0.00	0.00	0.00	0.00	0.00	0.00	0.00	0.00	0.00
TRINITY_DN107330_c0_g1	0.00	0.00	0.00	0.00	0.00	0.00	0.00	0.00	0.00	0.00
TRINITY_DN107330_c1_g1	16.74	0.00	0.00	0.00	0.00	0.00	0.00	0.00	0.00	0.00
TRINITY_DN107330_c2_g1	0.00	0.00	0.00	0.00	0.00	0.00	0.00	0.00	0.00	0.00
TRINITY_DN1073312_c0_g1	0.00	15.54	0.00	0.00	0.00	0.00	0.00	0.00	0.00	11.67
TRINITY_DN1073315_c0_g1	0.00	0.00	0.00	0.00	0.00	0.00	0.00	0.00	8.30	0.00
TRINITY_DN1073316_c0_g1	0.00	0.00	0.00	0.00	0.00	0.00	0.00	0.00	0.00	0.00
TRINITY_DN1073319_c0_g1	0.00	0.00	0.00	0.00	0.00	0.00	0.00	0.00	0.00	0.00
TRINITY_DN107331_c0_g1	0.00	0.00	0.00	0.00	0.00	0.00	0.00	0.00	0.00	0.00
TRINITY_DN107331_c0_g2	0.00	0.00	0.00	0.00	0.00	0.00	0.00	0.00	0.00	0.00
TRINITY_DN107331_c0_g3	0.00	0.00	0.00	0.00	0.00	0.00	0.00	0.00	0.00	0.00
TRINITY_DN107331_c1_g1	0.00	0.00	0.00	0.00	0.00	0.00	0.00	0.00	0.00	0.00
TRINITY_DN107331_c1_g2	0.00	0.00	0.00	0.00	0.00	0.00	0.00	0.00	0.00	1.68
TRINITY_DN107331_c1_g4	0.00	0.00	0.00	0.00	0.00	0.00	0.00	0.00	18.30	0.00
TRINITY_DN107331_c2_g1	0.00	0.00	0.00	0.00	11.74	0.00	0.00	0.00	0.00	0.00
TRINITY_DN107331_c3_g1	9.81	7.90	2.44	4.89	2.58	0.00	5.21	0.00	4.73	15.61
TRINITY_DN1073324_c0_g1	0.00	0.00	0.00	0.00	8.53	0.00	10.54	0.00	0.00	0.00
TRINITY_DN1073325_c0_g1	8.65	0.00	0.00	0.00	0.00	0.00	0.00	0.00	8.25	0.00
TRINITY_DN1073326_c0_g1	0.00	0.00	0.00	0.00	0.00	0.00	0.00	0.00	0.00	15.39
TRINITY_DN1073327_c0_g1	0.00	0.00	0.00	0.00	0.00	0.00	0.00	0.00	0.00	0.00
TRINITY_DN1073328_c0_g1	15.06	5.72	0.00	0.00	0.00	0.00	0.00	0.00	0.00	18.38
TRINITY_DN1073329_c0_g1	0.00	12.36	10.30	0.00	0.00	0.00	0.00	0.00	0.00	0.00
TRINITY_DN107332_c0_g1	0.00	0.00	0.00	0.00	0.00	0.00	0.00	0.00	0.00	0.00
TRINITY_DN1073331_c0_g1	0.00	0.00	0.00	0.00	0.00	0.00	0.00	0.00	0.00	15.00
TRINITY_DN1073336_c0_g1	0.00	0.00	0.00	0.00	0.00	0.00	0.00	0.00	0.00	0.00
TRINITY_DN1073339_c0_g1	0.00	0.00	0.00	0.00	0.00	0.00	0.00	0.00	0.00	0.00
TRINITY_DN107333_c0_g1	5.57	0.00	0.00	6.75	0.00	0.00	0.00	0.00	5.29	0.00
TRINITY_DN107333_c1_g1	0.00	0.00	0.00	0.00	0.00	0.00	0.00	0.00	0.00	0.00
TRINITY_DN1073340_c0_g1	0.00	0.00	0.00	0.00	0.00	0.00	0.00	0.00	0.00	0.00
TRINITY_DN1073341_c0_g1	0.00	0.00	0.00	0.00	0.00	0.00	0.00	0.00	11.79	5.71
TRINITY_DN1073342_c0_g1	5.33	6.10	0.00	0.00	0.00	0.00	0.00	0.00	5.05	4.88
TRINITY_DN1073343_c0_g1	0.00	0.00	0.00	0.00	0.00	0.00	0.00	0.00	0.00	0.00
TRINITY_DN1073345_c0_g1	0.00	0.00	0.00	0.00	0.00	0.00	0.00	0.00	0.00	15.00
TRINITY_DN1073346_c0_g1	0.00	0.00	0.00	0.00	0.00	0.00	0.00	0.00	0.00	0.00
TRINITY_DN1073347_c0_g1	0.00	0.00	0.00	0.00	0.00	0.00	0.00	0.00	15.89	0.00
TRINITY_DN1073348_c0_g1	0.00	0.00	0.00	0.00	0.00	0.00	0.00	0.00	0.00	0.00
TRINITY_DN107334_c0_g1	0.00	0.00	0.00	0.00	0.00	0.00	0.00	0.00	0.00	0.00
TRINITY_DN107334_c1_g1	0.00	0.00	0.00	0.00	0.00	0.00	0.00	0.00	0.00	0.00
TRINITY_DN107334_c3_g1	4.77	0.00	0.00	0.00	0.00	0.00	0.00	0.00	0.00	0.00
TRINITY_DN107334_c5_g1	0.00	0.00	0.00	0.00	0.00	0.00	0.00	0.00	0.00	0.00
TRINITY_DN1073350_c0_g1	34.97	0.00	0.00	0.00	0.00	0.00	0.00	0.00	0.00	0.00
TRINITY_DN1073352_c0_g1	0.00	0.00	0.00	0.00	0.00	0.00	0.00	0.00	0.00	0.00
TRINITY_DN1073353_c0_g1	0.00	0.00	0.00	0.00	10.81	0.00	0.00	0.00	0.00	0.00
TRINITY_DN1073354_c0_g1	0.00	0.00	0.00	0.00	0.00	0.00	0.00	0.00	0.00	0.00
TRINITY_DN1073356_c0_g1	0.00	0.00	0.00	0.00	0.00	0.00	0.00	10.26	0.00	9.75
TRINITY_DN1073357_c0_g1	0.00	0.00	0.00	0.00	10.23	0.00	0.00	0.00	0.00	0.00
TRINITY_DN1073358_c0_g1	0.00	0.00	0.00	0.00	0.00	0.00	0.00	0.00	0.00	0.00
TRINITY_DN1073360_c0_g1	0.00	0.00	10.33	0.00	0.00	0.00	0.00	0.00	9.77	9.43
TRINITY_DN1073361_c0_g1	0.00	0.00	0.00	0.00	0.00	0.00	0.00	0.00	0.00	0.00
TRINITY_DN1073363_c0_g1	9.15	0.00	0.00	17.86	0.00	0.00	0.00	0.00	0.00	0.00
TRINITY_DN1073366_c0_g1	11.96	0.00	0.00	0.00	0.00	0.00	0.00	0.00	0.00	0.00
TRINITY_DN1073367_c0_g1	0.00	0.00	18.66	0.00	0.00	0.00	0.00	0.00	0.00	0.00
TRINITY_DN107336_c1_g1	0.00	0.00	0.00	0.00	0.00	0.00	16.28	0.00	0.00	0.00
TRINITY_DN1073372_c0_g1	0.00	0.00	0.00	0.00	0.00	0.00	0.00	0.00	0.00	8.87
TRINITY_DN1073376_c0_g1	0.00	11.30	4.98	0.00	0.00	0.00	0.00	0.00	0.00	0.00
TRINITY_DN1073377_c0_g1	17.12	0.00	0.00	0.00	0.00	0.00	0.00	0.00	0.00	15.51
TRINITY_DN1073378_c0_g1	0.00	0.00	0.00	0.00	0.00	0.00	0.00	0.00	0.00	0.00
TRINITY_DN1073379_c0_g1	0.00	0.00	0.00	0.00	0.00	0.00	0.00	0.00	0.00	0.00
TRINITY_DN107337_c0_g1	8.64	0.00	0.00	0.00	0.00	1.47	0.00	0.00	1.68	0.00
TRINITY_DN1073380_c0_g1	0.00	0.00	0.00	0.00	0.00	0.00	0.00	0.00	0.00	0.00
TRINITY_DN1073384_c0_g1	0.00	0.00	0.00	0.00	0.00	0.00	0.00	0.00	0.00	0.00
TRINITY_DN1073386_c0_g1	0.00	0.00	0.00	0.00	0.00	0.00	0.00	0.00	0.00	15.51
TRINITY_DN1073388_c0_g1	0.00	0.00	0.00	0.00	0.00	0.00	0.00	0.00	10.79	0.00
TRINITY_DN1073390_c0_g1	0.00	0.00	0.00	0.00	0.00	0.00	0.00	0.00	0.00	0.00
TRINITY_DN1073393_c0_g1	0.00	0.00	0.00	0.00	8.19	0.00	10.08	0.00	7.49	28.89
TRINITY_DN1073395_c0_g1	0.00	0.00	0.00	0.00	0.00	0.00	0.00	0.00	0.00	0.00
TRINITY_DN1073397_c0_g1	0.00	0.00	0.00	8.78	0.00	0.00	0.00	0.00	0.00	0.00
TRINITY_DN1073398_c0_g1	0.00	0.00	0.00	0.00	0.00	0.00	0.00	0.00	0.00	0.00
TRINITY_DN1073399_c0_g1	0.00	0.00	0.00	0.00	0.00	0.00	0.00	0.00	0.00	0.00
TRINITY_DN107339_c0_g1	0.00	9.57	0.00	0.00	0.00	13.89	0.00	0.00	0.00	0.00
TRINITY_DN107339_c0_g2	0.00	0.00	0.00	0.00	0.00	0.00	0.00	0.00	0.00	0.00
TRINITY_DN107339_c1_g1	0.00	0.00	0.00	0.00	0.00	0.00	0.00	0.00	10.71	0.00
TRINITY_DN107339_c1_g2	0.00	0.00	0.00	0.00	0.00	0.00	0.00	0.00	6.66	6.43
TRINITY_DN10733_c11_g1	0.00	0.00	0.00	0.00	15.02	0.00	0.00	0.00	0.00	0.00
TRINITY_DN10733_c17_g1	0.00	0.00	0.00	0.00	0.00	0.00	0.00	0.00	0.00	0.00
TRINITY_DN10733_c1_g1	34.22	36.01	13.69	12.26	28.05	35.23	50.61	4.47	95.97	134.48
TRINITY_DN10733_c1_g2	90.82	85.87	70.57	44.77	35.70	35.93	119.95	25.10	175.06	141.50
TRINITY_DN10733_c1_g4	0.00	0.00	18.34	0.00	0.00	0.00	0.00	8.83	25.93	8.33
TRINITY_DN10733_c21_g1	0.00	0.00	0.00	0.00	0.00	0.00	0.00	0.00	0.00	2.12
TRINITY_DN10733_c24_g1	8.09	0.00	0.00	4.00	8.48	0.00	4.95	0.00	7.71	0.00
TRINITY_DN10733_c2_g1	0.00	0.00	0.00	0.00	0.00	0.00	0.00	0.00	0.00	13.66
TRINITY_DN10733_c2_g2	4.61	20.87	23.14	0.00	0.00	0.00	0.00	0.00	19.82	12.66
TRINITY_DN10733_c2_g3	0.00	0.00	0.00	0.00	0.00	0.00	0.00	0.00	0.00	0.00
TRINITY_DN10733_c3_g1	0.00	0.00	0.00	0.00	0.00	0.00	0.00	0.00	0.00	0.00
TRINITY_DN1073407_c0_g1	0.00	0.00	0.00	0.00	0.00	0.00	0.00	0.00	0.00	0.00
TRINITY_DN1073408_c0_g1	0.00	0.00	0.00	0.00	0.00	0.00	0.00	0.00	0.00	0.00
TRINITY_DN1073409_c0_g1	0.00	0.00	0.00	0.00	0.00	0.00	0.00	0.00	0.00	24.84
TRINITY_DN1073411_c0_g1	0.00	0.00	0.00	0.00	0.00	0.00	0.00	0.00	0.00	10.94
TRINITY_DN1073412_c0_g1	0.00	0.00	0.00	0.00	0.00	0.00	0.00	0.00	0.00	0.00
TRINITY_DN1073413_c0_g1	0.00	0.00	0.00	12.57	0.00	0.00	0.00	0.00	0.00	0.00
TRINITY_DN1073414_c0_g1	0.00	0.00	0.00	0.00	0.00	0.00	0.00	0.00	16.84	0.00
TRINITY_DN1073415_c0_g1	0.00	0.00	0.00	0.00	0.00	0.00	0.00	0.00	0.00	0.00
TRINITY_DN1073418_c0_g1	0.00	0.00	0.00	0.00	0.00	0.00	0.00	0.00	0.00	7.86
TRINITY_DN1073419_c0_g1	0.00	0.00	14.21	0.00	29.04	0.00	0.00	0.00	0.00	0.00
TRINITY_DN107341_c0_g1	0.00	0.00	0.00	0.00	0.00	0.00	0.00	0.00	17.78	16.70
TRINITY_DN1073421_c0_g1	0.00	0.00	0.00	0.00	0.00	0.00	0.00	0.00	0.00	0.00
TRINITY_DN1073425_c0_g1	0.00	0.00	0.00	0.00	0.00	0.00	20.05	0.00	0.00	0.00
TRINITY_DN1073426_c0_g1	0.00	0.00	0.00	0.00	0.00	0.00	0.00	0.00	0.00	0.00
TRINITY_DN1073428_c0_g1	0.00	0.00	5.60	0.00	0.00	0.00	0.00	0.00	0.00	0.00
TRINITY_DN107342_c1_g1	0.00	0.00	0.00	0.00	0.00	0.00	0.00	0.00	0.00	0.00
TRINITY_DN107342_c1_g2	0.00	0.00	0.00	0.00	0.00	0.00	0.00	0.00	0.00	9.37
TRINITY_DN107342_c4_g1	0.00	0.00	0.00	0.00	0.00	3.60	0.00	0.00	0.00	0.00
TRINITY_DN107342_c5_g1	0.00	0.00	0.00	0.00	0.00	0.00	0.00	0.00	0.00	0.00
TRINITY_DN107342_c6_g1	0.00	0.00	0.00	0.00	0.00	0.00	0.00	0.00	0.00	0.00
TRINITY_DN1073430_c0_g1	0.00	0.00	0.00	0.00	0.00	0.00	0.00	0.00	0.00	0.00
TRINITY_DN1073433_c0_g1	0.00	7.36	0.00	0.00	0.00	0.00	0.00	0.00	5.97	5.78
TRINITY_DN1073434_c0_g1	0.00	4.65	0.00	0.00	0.00	0.00	0.00	0.00	0.00	0.00
TRINITY_DN1073436_c0_g1	0.00	0.00	0.00	0.00	0.00	0.00	0.00	0.00	0.00	0.00
TRINITY_DN1073437_c0_g1	0.00	0.00	0.00	0.00	0.00	0.00	0.00	0.00	0.00	0.00
TRINITY_DN1073440_c0_g1	0.00	0.00	0.00	0.00	0.00	0.00	17.91	0.00	0.00	0.00
TRINITY_DN1073441_c0_g1	0.00	0.00	8.73	0.00	0.00	0.00	0.00	0.00	0.00	7.91
TRINITY_DN1073445_c0_g1	0.00	0.00	0.00	0.00	17.77	0.00	0.00	0.00	66.75	15.65
TRINITY_DN1073446_c0_g1	0.00	0.00	0.00	0.00	0.00	0.00	0.00	0.00	0.00	0.00
TRINITY_DN1073450_c0_g1	0.00	0.00	0.00	0.00	0.00	0.00	0.00	0.00	0.00	0.00
TRINITY_DN1073453_c0_g1	13.58	0.00	0.00	0.00	0.00	0.00	0.00	0.00	13.08	0.00
TRINITY_DN1073455_c0_g1	0.00	0.00	0.00	0.00	0.00	0.00	0.00	0.00	0.00	0.00
TRINITY_DN1073458_c0_g1	0.00	0.00	0.00	0.00	0.00	0.00	0.00	0.00	0.00	0.00
TRINITY_DN107345_c0_g1	0.00	0.00	0.00	0.00	0.00	0.00	0.00	0.00	0.00	12.71
TRINITY_DN107345_c0_g3	0.00	0.00	0.00	0.00	0.00	0.00	0.00	0.00	0.00	32.46
TRINITY_DN1073460_c0_g1	0.00	14.22	0.00	0.00	0.00	5.31	0.00	6.01	0.00	11.24
TRINITY_DN1073461_c0_g1	0.00	0.00	0.00	0.00	0.00	0.00	0.00	0.00	0.00	0.00
TRINITY_DN1073465_c0_g1	0.00	0.00	0.00	0.00	0.00	0.00	0.00	0.00	49.19	11.67
TRINITY_DN1073468_c0_g1	0.00	0.00	0.00	0.00	0.00	0.00	0.00	0.00	0.00	0.00
TRINITY_DN1073469_c0_g1	0.00	0.00	0.00	0.00	0.00	0.00	0.00	0.00	0.00	0.00
TRINITY_DN107346_c0_g1	0.00	0.00	0.00	0.00	0.00	0.00	17.67	0.00	0.00	24.67
TRINITY_DN107346_c0_g2	0.00	0.00	0.00	0.00	0.00	0.00	0.00	0.00	0.00	15.76
TRINITY_DN1073470_c0_g1	0.00	0.00	0.00	0.00	0.00	0.00	0.00	0.00	0.00	8.87
TRINITY_DN1073472_c0_g1	0.00	0.00	0.00	0.00	0.00	0.00	0.00	0.00	13.88	13.16
TRINITY_DN1073475_c0_g1	0.00	0.00	0.00	0.00	0.00	0.00	0.00	0.00	0.00	6.94
TRINITY_DN107347_c0_g1	0.00	0.00	0.00	0.00	0.00	0.00	0.00	0.00	0.00	10.13
TRINITY_DN1073480_c0_g1	0.00	0.00	0.00	0.00	0.00	0.00	0.00	0.00	10.35	0.00
TRINITY_DN1073487_c0_g1	0.00	0.00	0.00	0.00	0.00	0.00	12.59	0.00	0.00	0.00
TRINITY_DN107348_c0_g1	37.47	10.61	35.70	34.40	0.00	7.66	79.82	17.20	184.66	90.04
TRINITY_DN107348_c1_g1	0.00	0.00	0.00	0.00	0.00	0.00	0.00	0.00	0.00	0.00
TRINITY_DN107348_c1_g2	0.00	0.00	0.00	0.00	0.00	0.00	0.00	0.00	0.00	0.00
TRINITY_DN107348_c3_g1	0.00	0.00	0.00	0.00	0.00	0.00	0.00	0.00	0.00	0.00
TRINITY_DN107348_c5_g1	0.00	0.00	0.00	0.00	0.00	8.37	0.00	0.00	0.00	0.00
TRINITY_DN107348_c6_g1	36.91	87.34	55.98	17.61	20.69	24.20	0.00	17.25	312.09	146.58
TRINITY_DN107348_c8_g1	15.14	0.00	0.00	0.00	0.00	0.00	0.00	0.00	0.00	28.21
TRINITY_DN107348_c9_g1	0.00	0.00	0.00	13.57	0.00	0.00	0.00	0.00	0.00	0.00
TRINITY_DN1073491_c0_g1	0.00	0.00	0.00	0.00	0.00	0.00	0.00	0.00	0.00	0.00
TRINITY_DN1073494_c0_g1	0.00	0.00	0.00	0.00	0.00	0.00	0.00	0.00	0.00	0.00
TRINITY_DN1073495_c0_g1	0.00	0.00	7.90	0.00	0.00	0.00	0.00	0.00	0.00	0.00
TRINITY_DN1073496_c0_g1	0.00	0.00	0.00	0.00	0.00	0.00	0.00	0.00	0.00	10.75
TRINITY_DN1073497_c0_g1	0.00	0.00	0.00	0.00	0.00	0.00	0.00	0.00	11.43	0.00
TRINITY_DN1073498_c0_g1	0.00	0.00	0.00	0.00	0.00	0.00	0.00	0.00	0.00	15.73
TRINITY_DN1073499_c0_g1	29.47	0.00	0.00	0.00	0.00	12.53	0.00	0.00	0.00	0.00
TRINITY_DN107349_c0_g1	0.00	0.00	0.00	0.00	0.00	0.00	0.00	0.00	8.38	0.00
TRINITY_DN107349_c0_g2	0.00	0.00	0.00	0.00	13.13	0.00	0.00	0.00	12.20	0.00
TRINITY_DN10734_c0_g1	455.69	248.55	235.61	96.48	145.20	0.00	331.09	57.78	1131.94	2097.57
TRINITY_DN10734_c1_g1	642.99	770.46	233.74	207.54	175.88	2.60	811.60	26.67	1411.99	2150.24
TRINITY_DN10734_c2_g1	3.68	16.31	3.68	0.00	0.00	12.62	1.86	0.00	17.57	0.00
TRINITY_DN10734_c4_g1	17.48	0.00	0.00	0.00	0.00	0.00	0.00	0.00	0.00	0.00
TRINITY_DN1073500_c0_g1	0.00	0.00	0.00	0.00	0.00	0.00	0.00	0.00	0.00	0.00
TRINITY_DN1073504_c0_g1	0.00	0.00	0.00	0.00	0.00	0.00	0.00	0.00	0.00	0.00
TRINITY_DN1073508_c0_g1	0.00	0.00	0.00	0.00	0.00	0.00	0.00	0.00	0.00	0.00
TRINITY_DN1073509_c0_g1	0.00	0.00	0.00	0.00	0.00	0.00	0.00	0.00	0.00	6.83
TRINITY_DN107350_c0_g1	0.00	0.00	0.00	0.00	0.00	6.47	0.00	0.00	17.50	0.00
TRINITY_DN107350_c0_g5	0.00	0.00	0.00	0.00	0.00	0.00	0.00	0.00	2.14	0.00
TRINITY_DN107350_c10_g1	0.00	0.00	0.00	0.00	0.00	0.00	14.88	0.00	0.00	0.00
TRINITY_DN107350_c1_g1	0.00	0.00	0.00	0.00	0.00	0.00	0.00	0.00	0.00	0.00
TRINITY_DN107350_c2_g1	0.00	10.07	0.00	0.00	2.48	0.00	0.00	0.00	2.27	6.41
TRINITY_DN1073510_c0_g1	0.00	0.00	0.00	17.29	0.00	0.00	23.45	0.00	0.00	0.00
TRINITY_DN1073512_c0_g1	0.00	0.00	0.00	0.00	0.00	0.00	0.00	0.00	0.00	0.00
TRINITY_DN1073516_c0_g1	0.00	14.72	0.00	0.00	0.00	0.00	0.00	0.00	0.00	5.60
TRINITY_DN1073518_c0_g1	0.00	0.00	0.00	0.00	0.00	0.00	0.00	0.00	0.00	0.00
TRINITY_DN1073520_c0_g1	0.00	0.00	0.00	11.74	0.00	0.00	0.00	0.00	11.68	0.00
TRINITY_DN1073521_c0_g1	0.00	0.00	0.00	0.00	0.00	0.00	17.80	0.00	0.00	12.42
TRINITY_DN1073523_c0_g1	0.00	0.00	0.00	0.00	0.00	0.00	0.00	0.00	0.00	0.00
TRINITY_DN1073525_c0_g1	0.00	0.00	0.00	0.00	0.00	0.00	0.00	0.00	0.00	0.00
TRINITY_DN1073527_c0_g1	0.00	0.00	0.00	0.00	0.00	0.00	0.00	0.00	0.00	35.68
TRINITY_DN1073528_c0_g1	0.00	0.00	0.00	0.00	0.00	0.00	0.00	0.00	0.00	0.00
TRINITY_DN1073529_c0_g1	0.00	0.00	0.00	0.00	0.00	0.00	0.00	0.00	0.00	0.00
TRINITY_DN107352_c0_g1	0.00	6.69	0.00	11.34	0.00	0.00	0.00	0.00	0.00	47.16
TRINITY_DN107352_c0_g2	0.00	0.00	0.00	0.00	0.00	0.00	0.00	0.00	30.60	0.00
TRINITY_DN107352_c0_g3	31.66	0.00	0.00	0.00	0.00	0.00	0.00	0.00	10.07	0.00
TRINITY_DN107352_c1_g1	0.00	6.30	2.22	4.61	4.00	1.87	1.24	0.00	9.72	7.07
TRINITY_DN107352_c2_g1	0.00	29.98	6.46	0.00	0.00	0.00	0.00	0.00	12.15	5.89
TRINITY_DN107352_c2_g2	0.00	12.86	0.00	0.00	21.88	0.00	0.00	0.00	0.00	9.69
TRINITY_DN107352_c2_g3	0.00	0.00	0.00	0.00	7.54	0.00	9.23	0.00	0.00	0.00
TRINITY_DN1073534_c0_g1	0.00	0.00	0.00	0.00	0.00	0.00	0.00	0.00	0.00	0.00
TRINITY_DN1073535_c0_g1	0.00	0.00	0.00	0.00	0.00	0.00	0.00	0.00	0.00	0.00
TRINITY_DN1073536_c0_g1	0.00	0.00	0.00	0.00	0.00	0.00	0.00	0.00	0.00	0.00
TRINITY_DN107353_c0_g1	0.00	0.00	0.00	0.00	0.00	0.00	23.82	0.00	53.34	16.70
TRINITY_DN107353_c0_g2	0.00	0.00	23.04	0.00	0.00	0.00	0.00	0.00	12.02	0.00
TRINITY_DN107353_c2_g1	0.00	0.00	0.00	0.00	0.00	0.00	0.00	0.00	0.00	0.00
TRINITY_DN1073541_c0_g1	0.00	0.00	0.00	0.00	0.00	0.00	0.00	0.00	15.89	0.00
TRINITY_DN1073542_c0_g1	0.00	0.00	0.00	0.00	0.00	0.00	0.00	0.00	16.98	8.18
TRINITY_DN107354_c0_g1	0.00	0.00	0.00	0.00	0.00	0.00	0.00	0.00	11.76	0.00
TRINITY_DN107354_c1_g1	0.00	0.00	0.00	0.00	0.00	0.00	0.00	0.00	0.00	0.00
TRINITY_DN1073550_c0_g1	0.00	0.00	0.00	0.00	0.00	0.00	0.00	0.00	0.00	0.00
TRINITY_DN1073551_c0_g1	15.91	9.52	0.00	7.79	33.11	0.00	30.61	15.59	83.35	58.42
TRINITY_DN1073556_c0_g1	0.00	0.00	0.00	18.53	19.81	16.29	0.00	0.00	0.00	0.00
TRINITY_DN1073557_c0_g1	0.00	0.00	0.00	0.00	0.00	0.00	3.98	0.00	0.00	0.00
TRINITY_DN1073558_c0_g1	0.00	0.00	0.00	0.00	0.00	0.00	0.00	0.00	0.00	0.00
TRINITY_DN1073559_c0_g1	6.45	0.00	0.00	0.00	13.47	0.00	0.00	0.00	0.00	0.79
TRINITY_DN107355_c0_g1	0.00	0.00	0.00	0.00	4.24	0.95	0.00	0.00	0.92	4.13
TRINITY_DN1073563_c0_g1	0.00	0.00	0.00	0.00	0.00	0.00	0.00	0.00	0.00	0.00
TRINITY_DN1073564_c0_g1	0.00	0.00	0.00	0.00	0.00	0.00	0.00	0.00	13.17	0.00
TRINITY_DN1073565_c0_g1	0.00	0.00	0.00	0.00	0.00	0.00	0.00	0.00	0.00	6.02
TRINITY_DN1073567_c0_g1	7.20	0.00	0.00	0.00	0.00	0.00	0.00	0.00	0.00	0.00
TRINITY_DN1073570_c0_g1	0.00	0.00	0.00	0.00	0.00	0.00	0.00	0.00	0.00	0.00
TRINITY_DN1073571_c0_g1	0.00	0.00	0.00	0.00	0.00	0.00	0.00	0.00	0.00	0.00
TRINITY_DN1073579_c0_g1	0.00	0.00	0.00	0.00	0.00	0.00	0.00	0.00	0.00	0.00
TRINITY_DN107357_c0_g1	0.00	0.00	0.00	0.00	0.00	0.00	0.00	0.00	0.00	0.00
TRINITY_DN107357_c0_g2	0.00	0.00	16.21	0.00	16.59	0.00	0.00	0.00	0.00	0.00
TRINITY_DN107357_c0_g3	0.00	0.00	0.00	0.00	0.00	0.00	0.00	0.00	5.66	0.00
TRINITY_DN107357_c1_g1	0.00	0.00	0.00	0.00	0.00	0.00	0.00	0.00	0.00	0.00
TRINITY_DN1073580_c0_g1	0.00	0.00	0.00	0.00	0.00	0.00	0.00	0.00	0.00	0.00
TRINITY_DN1073581_c0_g1	0.00	0.00	0.00	0.00	0.00	0.00	0.00	0.00	0.00	0.00
TRINITY_DN1073582_c0_g1	0.00	0.00	0.00	0.00	0.00	0.00	0.00	0.00	0.00	0.00
TRINITY_DN1073583_c0_g1	0.00	0.00	0.00	0.00	0.00	0.00	0.00	0.00	0.00	0.00
TRINITY_DN1073584_c0_g1	0.00	0.00	0.00	7.17	0.00	12.69	0.00	0.00	0.00	0.00
TRINITY_DN1073586_c0_g1	0.00	0.00	0.00	0.00	0.00	0.00	0.00	0.00	0.00	0.00
TRINITY_DN107358_c0_g1	0.00	0.00	0.00	0.00	0.00	0.00	0.00	0.00	0.00	12.14
TRINITY_DN107358_c0_g2	0.00	0.00	0.00	0.00	0.00	0.00	20.90	0.00	0.00	14.60
TRINITY_DN107358_c1_g1	0.00	0.00	0.00	0.00	0.00	0.00	0.00	0.00	0.00	0.00
TRINITY_DN107358_c1_g3	15.26	0.00	0.00	0.00	0.00	0.00	0.00	0.00	0.00	13.87
TRINITY_DN107358_c3_g1	0.00	0.00	18.12	0.00	0.00	0.00	0.00	0.00	17.27	16.23
TRINITY_DN107358_c6_g1	0.00	0.00	0.00	0.00	0.00	0.00	0.00	0.00	0.00	0.00
TRINITY_DN1073590_c0_g1	0.00	0.00	0.00	0.00	0.00	0.00	0.00	0.00	0.00	0.00
TRINITY_DN1073592_c0_g1	0.00	0.00	0.00	0.00	0.00	0.00	0.00	0.00	0.00	0.00
TRINITY_DN1073594_c0_g1	0.00	0.00	0.00	0.00	6.97	0.00	0.00	0.00	0.00	0.00
TRINITY_DN1073596_c0_g1	0.00	0.00	0.00	0.00	0.00	0.00	0.00	0.00	0.00	0.00
TRINITY_DN1073598_c0_g1	0.00	0.00	0.00	0.00	0.00	0.00	0.00	0.00	0.00	0.00
TRINITY_DN1073599_c0_g1	0.00	0.00	0.00	0.00	0.00	0.00	0.00	0.00	0.00	0.00
TRINITY_DN107359_c0_g1	0.00	0.00	0.00	0.00	0.00	0.00	0.00	0.00	0.00	4.15
TRINITY_DN107359_c6_g1	0.00	0.00	0.00	0.00	0.00	0.00	15.39	0.00	0.00	0.00
TRINITY_DN10735_c0_g3	0.00	0.00	0.00	0.00	15.23	0.00	38.54	0.00	14.15	34.51
TRINITY_DN10735_c18_g1	0.00	0.00	0.00	0.00	0.00	26.39	0.00	12.15	0.00	0.00
TRINITY_DN10735_c1_g1	0.00	0.00	0.00	0.00	0.00	0.00	0.00	0.00	0.00	0.00
TRINITY_DN10735_c2_g2	0.00	0.00	0.00	0.00	2.78	0.00	8.17	0.00	10.27	3.55
TRINITY_DN10735_c4_g1	11.19	8.28	0.00	10.43	0.00	4.48	5.41	7.31	9.61	21.03
TRINITY_DN10735_c5_g1	0.00	0.00	0.00	0.00	0.00	0.00	0.00	0.00	0.00	0.00
TRINITY_DN10735_c5_g2	0.00	0.00	0.00	0.00	0.00	0.00	0.00	0.00	0.00	0.00
TRINITY_DN10735_c7_g1	0.00	0.00	10.08	0.00	0.00	0.00	0.00	0.00	0.00	0.00
TRINITY_DN10735_c8_g1	0.00	0.00	0.00	0.00	0.00	0.00	0.00	0.00	0.00	0.00
TRINITY_DN10735_c9_g1	0.00	0.00	0.00	0.00	0.00	0.00	0.00	0.00	0.00	14.86
TRINITY_DN1073600_c0_g1	0.00	0.00	0.00	0.00	0.00	0.00	0.00	0.00	0.00	0.00
TRINITY_DN1073601_c0_g1	0.00	0.00	0.00	0.00	0.00	0.00	0.00	0.00	0.00	0.00
TRINITY_DN1073602_c0_g1	0.00	0.00	0.00	0.00	0.00	0.00	0.00	0.00	0.00	0.00
TRINITY_DN1073604_c0_g1	0.00	0.00	0.00	0.00	0.00	0.00	0.00	0.00	0.00	0.00
TRINITY_DN1073606_c0_g1	0.00	0.00	0.00	0.00	0.00	0.00	0.00	14.53	0.00	0.00
TRINITY_DN1073609_c0_g1	0.00	0.00	0.00	0.00	0.00	0.00	0.00	0.00	12.48	11.86
TRINITY_DN107360_c0_g1	0.00	0.00	0.00	0.00	13.54	0.00	0.00	0.00	0.00	0.00
TRINITY_DN107360_c0_g2	31.03	0.00	0.00	0.00	0.00	0.00	0.00	0.00	14.91	0.00
TRINITY_DN107360_c15_g1	0.00	0.00	0.00	0.00	0.00	0.00	0.00	0.00	0.00	0.00
TRINITY_DN107360_c1_g1	0.00	0.00	10.23	0.00	0.00	1.94	0.00	0.00	0.00	0.00
TRINITY_DN107360_c1_g3	0.00	0.00	0.00	0.00	0.00	0.00	0.00	0.00	0.00	0.00
TRINITY_DN107360_c2_g1	0.00	0.00	0.00	0.00	0.00	0.00	0.00	0.00	0.00	0.00
TRINITY_DN107360_c3_g1	0.00	7.03	0.00	0.00	0.00	0.00	0.00	0.00	0.00	3.80
TRINITY_DN107360_c8_g1	0.00	0.00	0.00	0.00	2.92	0.00	0.00	0.00	0.00	10.12
TRINITY_DN107360_c9_g1	4.05	0.00	4.06	0.00	4.25	0.00	0.00	0.00	0.00	0.00
TRINITY_DN1073610_c0_g1	0.00	0.00	0.00	0.00	0.00	0.00	0.00	0.00	0.00	0.00
TRINITY_DN1073611_c0_g1	0.00	0.00	3.77	0.00	3.95	0.00	0.00	0.00	0.00	0.00
TRINITY_DN1073613_c0_g1	0.00	0.00	0.00	0.00	0.00	0.00	0.00	0.00	0.00	0.00
TRINITY_DN1073614_c0_g1	3.08	0.00	0.00	0.00	3.24	0.00	0.00	0.00	0.00	5.62
TRINITY_DN1073616_c0_g1	0.00	0.00	0.00	0.00	15.01	0.00	0.00	0.00	0.00	0.00
TRINITY_DN1073617_c0_g1	0.00	0.00	0.00	0.00	0.00	0.00	0.00	0.00	0.00	0.00
TRINITY_DN1073619_c0_g1	0.00	0.00	0.00	0.00	0.00	0.00	0.00	0.00	0.00	0.00
TRINITY_DN107361_c0_g1	0.00	0.00	0.00	0.00	0.00	0.00	24.84	0.00	0.00	0.00
TRINITY_DN1073620_c0_g1	0.00	22.24	0.00	0.00	0.00	0.00	0.00	0.00	0.00	0.00
TRINITY_DN1073621_c0_g1	0.00	12.40	0.00	0.00	8.58	0.00	0.00	0.00	0.00	0.00
TRINITY_DN1073623_c0_g1	8.79	0.00	0.00	0.00	9.17	0.00	0.00	0.00	8.39	0.00
TRINITY_DN1073628_c0_g1	0.00	0.00	0.00	0.00	0.00	0.00	0.00	0.00	0.00	0.00
TRINITY_DN1073629_c0_g1	0.00	18.10	0.00	0.00	0.00	0.00	0.00	0.00	0.00	0.00
TRINITY_DN1073631_c0_g1	0.00	3.69	10.05	0.00	0.00	0.00	0.00	0.00	0.00	6.43
TRINITY_DN1073633_c0_g1	0.00	0.00	0.00	0.00	0.00	0.00	0.00	0.00	0.00	0.00
TRINITY_DN1073634_c0_g1	12.49	0.00	0.00	0.00	0.00	0.00	0.00	0.00	0.00	0.00
TRINITY_DN1073638_c0_g1	0.00	0.00	0.00	0.00	0.00	0.00	4.40	0.00	3.47	0.00
TRINITY_DN107363_c0_g1	1.21	0.00	0.00	0.00	0.00	0.00	0.00	0.00	0.00	2.21
TRINITY_DN1073640_c0_g1	0.00	0.00	0.00	0.00	0.00	0.00	0.00	0.00	0.00	0.00
TRINITY_DN1073642_c0_g1	0.00	0.00	0.00	0.00	15.42	0.00	0.00	0.00	0.00	0.00
TRINITY_DN1073649_c0_g1	0.00	20.63	0.00	0.00	0.00	0.00	0.00	0.00	0.00	0.00
TRINITY_DN107364_c0_g1	0.00	0.00	0.00	0.00	0.00	0.00	0.00	0.00	0.00	12.62
TRINITY_DN1073653_c0_g1	0.00	0.00	0.00	0.00	0.00	0.00	0.00	0.00	0.00	0.00
TRINITY_DN1073654_c0_g1	0.00	0.00	0.00	0.00	0.00	0.00	0.00	0.00	0.00	0.00
TRINITY_DN1073659_c0_g1	0.00	0.00	0.00	0.00	0.00	0.00	0.00	0.00	0.00	16.84
TRINITY_DN107365_c0_g1	0.00	0.00	0.00	0.00	0.00	0.00	8.55	0.00	16.05	0.00
TRINITY_DN107365_c0_g2	0.00	19.05	0.00	0.00	0.00	0.00	0.00	0.00	0.00	14.36
TRINITY_DN1073661_c0_g1	0.00	0.00	0.00	0.00	0.00	0.00	0.00	0.00	0.00	13.43
TRINITY_DN1073662_c0_g1	0.00	0.00	0.00	0.00	0.00	0.00	0.00	0.00	0.00	0.00
TRINITY_DN1073663_c0_g1	0.00	0.00	0.00	0.00	0.00	0.00	0.00	0.00	0.00	0.00
TRINITY_DN1073664_c0_g1	0.00	0.00	0.00	0.00	0.00	0.00	0.00	0.00	0.00	0.00
TRINITY_DN1073667_c0_g1	0.00	0.00	0.00	0.00	0.00	0.00	0.00	0.00	0.00	0.00
TRINITY_DN107366_c1_g1	0.00	4.10	0.00	0.00	0.00	0.00	0.00	0.00	0.00	0.00
TRINITY_DN107366_c1_g2	0.00	0.00	0.00	0.00	0.00	0.00	0.00	0.00	0.00	0.00
TRINITY_DN107366_c2_g1	0.00	16.15	0.00	0.00	0.00	0.00	0.00	0.00	0.00	0.00
TRINITY_DN107366_c2_g2	0.00	0.00	14.09	0.00	0.00	0.00	18.23	0.00	0.00	0.00
TRINITY_DN1073673_c0_g1	0.00	0.00	0.00	0.00	0.00	0.00	0.00	0.00	8.64	8.33
TRINITY_DN1073674_c0_g1	0.00	0.00	0.00	0.00	0.00	10.14	0.00	0.00	0.00	3.06
TRINITY_DN1073676_c0_g1	0.00	0.00	0.00	0.00	0.00	0.00	0.00	0.00	0.00	11.47
TRINITY_DN1073679_c0_g1	46.19	0.00	0.00	0.00	0.00	0.00	0.00	0.00	0.00	41.99
TRINITY_DN107367_c0_g1	0.00	0.00	0.00	7.08	0.00	0.00	0.00	0.00	0.00	0.00
TRINITY_DN107367_c1_g1	0.00	0.00	0.00	0.00	0.00	0.00	0.00	0.00	0.00	0.00
TRINITY_DN107367_c1_g3	0.00	0.00	0.00	0.00	0.00	0.00	0.00	0.00	0.00	0.00
TRINITY_DN107367_c3_g1	0.00	0.00	0.00	0.00	0.00	0.00	20.58	0.00	0.00	0.00
TRINITY_DN1073680_c0_g1	0.00	0.00	0.00	0.00	0.00	0.00	0.00	0.00	0.00	0.00
TRINITY_DN1073683_c0_g1	0.00	0.00	0.00	0.00	0.00	0.00	0.00	0.00	0.00	0.00
TRINITY_DN1073685_c0_g1	0.00	0.00	0.00	0.00	0.00	0.00	38.88	0.00	0.00	0.00
TRINITY_DN1073686_c0_g1	0.00	0.00	0.00	0.00	9.42	0.00	0.00	0.00	0.00	0.00
TRINITY_DN1073689_c0_g1	0.00	9.90	8.80	4.33	0.00	0.00	0.00	0.00	4.18	8.02
TRINITY_DN107368_c0_g1	0.00	0.00	18.12	0.00	0.00	0.00	0.00	0.00	0.00	0.00
TRINITY_DN107368_c1_g1	11.35	13.79	0.00	0.00	0.00	0.00	0.00	0.00	0.00	0.00
TRINITY_DN1073690_c0_g1	0.00	0.00	0.00	0.00	0.00	0.00	0.00	0.00	0.00	6.23
TRINITY_DN1073692_c0_g1	0.00	0.00	0.00	0.00	0.00	0.00	0.00	0.00	0.00	0.00
TRINITY_DN1073693_c0_g1	0.00	0.00	0.00	0.00	0.00	0.00	0.00	0.00	0.00	0.00
TRINITY_DN1073695_c0_g1	0.00	0.00	16.46	0.00	0.00	0.00	0.00	0.00	5.18	5.01
TRINITY_DN1073698_c0_g1	0.00	0.00	0.00	0.00	0.00	0.00	0.00	0.00	0.00	0.00
TRINITY_DN10736_c0_g3	0.00	0.00	4.29	0.00	0.00	0.00	0.00	13.62	0.00	0.00
TRINITY_DN10736_c0_g5	0.00	0.00	0.00	0.00	0.00	0.00	0.00	0.00	0.00	0.00
TRINITY_DN10736_c0_g7	58.30	0.00	16.91	48.90	34.69	50.71	107.38	0.00	79.46	130.16
TRINITY_DN10736_c0_g8	0.00	0.00	0.00	0.00	6.24	0.00	0.00	0.00	5.69	0.00
TRINITY_DN10736_c12_g1	0.00	0.00	0.00	0.00	0.00	0.00	0.00	0.00	0.00	5.22
TRINITY_DN10736_c13_g1	0.00	0.00	0.00	11.50	11.65	0.00	0.00	0.00	0.00	0.00
TRINITY_DN10736_c1_g1	0.00	0.00	0.00	0.00	0.00	0.00	0.00	0.00	0.00	0.00
TRINITY_DN10736_c1_g3	5.69	0.00	0.00	0.00	0.00	0.00	0.00	0.00	5.48	0.00
TRINITY_DN10736_c1_g4	0.00	0.00	0.00	0.00	0.00	0.00	0.00	0.00	9.67	0.00
TRINITY_DN10736_c1_g5	0.00	0.00	0.00	0.00	0.00	0.00	0.00	0.00	15.07	7.26
TRINITY_DN10736_c1_g6	0.00	0.00	0.00	0.00	0.00	0.00	0.00	0.00	0.00	16.23
TRINITY_DN10736_c2_g1	0.00	22.07	18.82	0.00	0.00	0.00	0.00	0.00	53.92	16.85
TRINITY_DN10736_c2_g2	0.00	0.00	0.00	0.00	0.00	14.37	0.00	0.00	16.36	0.00
TRINITY_DN10736_c4_g1	0.00	0.00	0.00	0.00	0.00	0.00	0.00	0.00	0.00	14.24
TRINITY_DN10736_c6_g1	0.00	3.03	0.19	3.47	0.00	12.87	5.08	0.00	7.76	0.00
TRINITY_DN1073703_c0_g1	0.00	0.00	0.00	0.00	0.00	0.00	0.00	0.00	0.00	0.00
TRINITY_DN1073704_c0_g1	0.00	0.00	0.00	0.00	0.00	0.00	0.00	0.00	0.00	0.00
TRINITY_DN1073705_c0_g1	18.46	0.00	0.00	0.00	0.00	0.00	0.00	0.00	0.00	0.00
TRINITY_DN1073707_c0_g1	0.00	0.00	0.00	0.00	0.00	0.00	0.00	0.00	0.00	0.00
TRINITY_DN1073708_c0_g1	0.00	0.00	9.07	0.00	0.00	0.00	0.00	0.00	0.00	8.23
TRINITY_DN1073709_c0_g1	0.00	0.00	0.00	0.00	0.00	14.37	0.00	0.00	16.36	0.00
TRINITY_DN107370_c0_g1	0.00	0.00	0.00	0.00	0.00	0.00	0.00	11.76	5.69	0.00
TRINITY_DN107370_c3_g1	0.00	19.97	0.00	0.00	0.00	0.00	0.00	5.65	5.46	5.28
TRINITY_DN1073710_c0_g1	8.85	0.00	0.00	0.00	9.22	0.00	0.00	0.00	0.00	0.00
TRINITY_DN1073711_c0_g1	0.00	11.67	0.00	0.00	0.00	0.00	0.00	0.00	0.00	0.00
TRINITY_DN1073714_c0_g1	0.00	0.00	0.00	0.00	0.00	0.00	0.00	0.00	0.00	0.00
TRINITY_DN1073715_c0_g1	0.00	0.00	0.00	0.00	0.00	0.00	0.00	0.00	0.00	0.00
TRINITY_DN1073719_c0_g1	0.00	0.00	12.05	0.00	0.00	0.00	0.00	0.00	22.85	0.00
TRINITY_DN107371_c1_g2	0.00	0.00	0.00	0.00	0.00	0.00	0.00	0.00	7.78	12.10
TRINITY_DN107371_c1_g8	0.00	0.00	0.00	0.00	18.56	0.00	0.00	0.00	0.00	16.38
TRINITY_DN107371_c2_g1	27.79	0.00	0.00	0.00	0.00	0.00	0.00	0.00	0.00	25.42
TRINITY_DN1073720_c0_g1	0.00	0.00	0.00	0.00	0.00	0.00	0.00	0.00	0.00	0.00
TRINITY_DN1073723_c0_g1	0.00	0.00	0.00	14.90	0.00	0.00	0.00	0.00	0.00	0.00
TRINITY_DN1073724_c0_g1	0.00	0.00	0.00	0.00	0.00	0.00	0.00	0.00	0.00	0.00
TRINITY_DN1073725_c0_g1	0.00	0.00	0.00	0.00	0.00	0.00	0.00	0.00	0.00	10.31
TRINITY_DN1073727_c0_g1	0.00	0.00	0.00	0.00	0.00	0.00	0.00	0.00	0.00	0.00
TRINITY_DN107372_c0_g1	7.95	15.61	0.00	0.00	6.91	7.13	10.54	0.00	0.00	55.77
TRINITY_DN107372_c0_g2	6.42	13.43	0.00	0.00	0.00	0.00	24.43	0.00	18.31	6.54
TRINITY_DN1073730_c0_g1	0.00	0.00	0.00	0.00	0.00	0.00	0.00	0.00	0.00	0.00
TRINITY_DN1073731_c0_g1	0.00	0.00	0.00	0.00	15.61	0.00	0.00	0.00	0.00	0.00
TRINITY_DN1073732_c0_g1	0.00	18.72	0.00	0.00	0.00	0.00	0.00	0.00	14.91	0.00
TRINITY_DN1073733_c0_g1	0.00	0.00	0.00	0.00	0.00	0.00	0.00	0.00	14.60	7.04
TRINITY_DN1073734_c0_g1	0.00	0.00	0.00	0.00	0.00	0.00	0.00	0.00	0.00	0.00
TRINITY_DN1073737_c0_g1	17.80	0.00	0.00	0.00	0.00	0.00	0.00	0.00	0.00	0.00
TRINITY_DN1073739_c0_g1	0.00	0.00	0.00	0.00	0.00	0.00	0.00	0.00	0.00	0.00
TRINITY_DN107373_c0_g1	0.00	0.00	0.00	0.00	3.27	2.67	0.00	0.00	5.97	11.34
TRINITY_DN1073742_c0_g1	0.00	0.00	0.00	0.00	0.00	0.00	0.00	0.00	0.00	0.00
TRINITY_DN1073744_c0_g1	0.00	0.00	0.00	0.00	0.00	0.00	0.00	0.00	0.00	0.00
TRINITY_DN1073746_c0_g1	0.00	0.00	0.00	0.00	0.00	0.00	0.00	0.00	0.00	0.00
TRINITY_DN1073748_c0_g1	0.00	0.00	0.00	0.00	0.00	0.00	0.00	0.00	0.00	0.00
TRINITY_DN1073750_c0_g1	0.00	0.00	0.00	0.00	0.00	0.00	0.00	0.00	0.00	14.49
TRINITY_DN1073751_c0_g1	0.00	0.00	0.00	0.00	0.00	0.00	0.00	0.00	0.00	0.00
TRINITY_DN1073752_c0_g1	0.00	0.00	0.00	0.00	0.00	0.00	0.00	0.00	18.90	0.00
TRINITY_DN1073753_c0_g1	0.00	14.17	11.81	0.00	0.00	0.00	0.00	0.00	0.00	10.67
TRINITY_DN1073754_c0_g1	0.00	0.00	0.00	0.00	0.00	0.00	0.00	0.00	0.00	0.00
TRINITY_DN1073756_c0_g1	0.00	0.00	0.00	0.00	0.00	0.00	0.00	0.00	0.00	0.00
TRINITY_DN1073757_c0_g1	0.00	0.00	0.00	0.00	0.00	0.00	0.00	0.00	0.00	9.91
TRINITY_DN1073759_c0_g1	0.00	0.00	0.00	0.00	10.10	0.00	0.00	0.00	0.00	17.85
TRINITY_DN107375_c0_g1	0.00	0.00	0.00	0.00	0.00	0.00	0.00	0.00	0.00	0.00
TRINITY_DN1073762_c0_g1	0.00	0.00	0.00	0.00	0.00	0.00	0.00	0.00	0.00	0.00
TRINITY_DN1073764_c0_g1	0.00	0.00	0.00	0.00	0.00	0.00	0.00	0.00	0.00	0.00
TRINITY_DN1073765_c0_g1	0.00	0.00	0.00	0.00	0.00	0.00	0.00	0.00	0.00	0.00
TRINITY_DN1073768_c0_g1	0.00	0.00	0.00	0.00	0.00	0.00	0.00	0.00	0.00	0.00
TRINITY_DN1073769_c0_g1	0.00	0.00	8.45	0.00	0.00	0.00	0.00	0.00	0.00	0.00
TRINITY_DN107376_c0_g1	0.00	0.00	0.00	0.00	0.00	0.00	0.00	0.00	0.00	0.00
TRINITY_DN1073772_c0_g1	0.00	0.00	0.00	0.00	0.00	0.00	0.00	0.00	0.00	0.00
TRINITY_DN1073778_c0_g1	0.00	0.00	0.00	0.00	0.00	0.00	0.00	0.00	0.00	34.62
TRINITY_DN1073779_c0_g1	16.21	0.00	0.00	0.00	0.00	0.00	0.00	0.00	0.00	5.03
TRINITY_DN107377_c0_g1	0.00	0.00	0.00	0.00	0.00	0.00	0.00	0.00	0.00	0.00
TRINITY_DN107377_c0_g2	27.99	56.00	18.78	9.85	66.78	31.95	19.62	16.79	69.54	145.13
TRINITY_DN107377_c0_g3	0.00	0.00	0.00	0.00	0.00	0.00	0.00	0.00	8.59	0.00
TRINITY_DN1073781_c0_g1	21.11	0.00	0.00	10.22	0.00	0.00	0.00	0.00	20.13	19.39
TRINITY_DN1073782_c0_g1	0.00	0.00	0.00	0.00	0.00	0.00	0.00	0.00	0.00	0.00
TRINITY_DN1073784_c0_g1	0.00	0.00	0.00	0.00	0.00	0.00	0.00	0.00	0.00	0.00
TRINITY_DN1073785_c0_g1	0.00	0.00	0.00	12.47	0.00	0.00	0.00	0.00	0.00	0.00
TRINITY_DN1073786_c0_g1	0.00	0.00	0.00	0.00	0.00	0.00	0.00	0.00	0.00	9.39
TRINITY_DN1073787_c0_g1	0.00	0.00	0.00	0.00	0.00	0.00	0.00	0.00	0.00	0.00
TRINITY_DN1073789_c0_g1	0.00	0.00	11.28	0.00	0.00	0.00	0.00	0.00	0.00	0.00
TRINITY_DN107378_c0_g1	11.05	0.00	0.00	0.00	0.00	0.00	0.00	0.00	0.00	0.00
TRINITY_DN107378_c1_g1	0.00	0.00	0.00	0.00	0.00	0.00	0.00	0.00	6.39	0.00
TRINITY_DN107378_c2_g1	0.00	0.00	0.00	0.00	0.00	0.00	0.00	0.00	0.00	0.00
TRINITY_DN1073790_c0_g1	0.00	0.00	0.00	0.00	0.00	0.00	0.00	0.00	0.00	14.86
TRINITY_DN1073791_c0_g1	0.00	0.00	0.00	0.00	0.00	0.00	0.00	0.00	0.00	36.14
TRINITY_DN1073793_c0_g1	0.00	0.00	0.00	0.00	0.00	0.00	6.64	0.00	0.00	0.00
TRINITY_DN1073794_c0_g1	0.00	0.00	0.00	0.00	0.00	0.00	0.00	0.00	0.00	0.00
TRINITY_DN1073795_c0_g1	0.00	0.00	0.00	8.73	0.00	7.78	0.00	0.00	0.00	0.00
TRINITY_DN1073797_c0_g1	11.20	0.00	0.00	0.00	0.00	0.00	0.00	0.00	0.00	10.25
TRINITY_DN10737_c0_g1	0.00	21.00	0.00	0.00	0.00	0.00	22.87	0.00	0.00	0.00
TRINITY_DN10737_c0_g3	0.00	0.00	0.00	0.00	0.00	0.00	0.00	0.00	0.00	0.00
TRINITY_DN10737_c0_g4	40.07	13.25	32.22	33.75	11.95	9.92	28.37	16.88	108.69	126.16
TRINITY_DN10737_c1_g1	0.60	0.00	0.00	0.00	0.00	0.00	1.34	0.00	2.36	0.55
TRINITY_DN10737_c3_g1	0.00	0.00	0.00	0.00	0.00	0.00	0.00	0.00	0.00	0.00
TRINITY_DN10737_c4_g1	0.00	4.02	0.00	0.00	0.00	0.00	0.00	0.00	0.00	0.00
TRINITY_DN10737_c7_g1	0.00	0.00	0.00	0.00	0.00	0.00	0.00	0.00	0.00	0.00
TRINITY_DN10737_c7_g2	0.00	0.00	0.00	0.00	0.00	0.00	0.00	0.00	0.00	0.00
TRINITY_DN1073800_c0_g1	0.00	0.00	0.00	0.00	0.00	0.00	0.00	0.00	0.00	0.00
TRINITY_DN1073802_c0_g1	0.00	0.00	0.00	0.00	0.00	0.00	0.00	0.00	0.00	0.00
TRINITY_DN1073803_c0_g1	0.00	0.00	0.00	0.00	0.00	0.00	0.00	0.00	0.00	0.00
TRINITY_DN1073809_c0_g1	0.00	0.00	0.00	14.78	0.00	0.00	0.00	0.00	0.00	0.00
TRINITY_DN107380_c1_g2	0.00	0.00	0.00	0.00	0.00	0.00	0.00	0.00	0.00	0.00
TRINITY_DN107380_c2_g1	14.36	0.00	14.52	0.00	0.00	0.00	0.00	0.00	0.00	0.00
TRINITY_DN1073816_c0_g1	0.00	0.00	0.00	0.00	0.00	0.00	0.00	0.00	0.00	0.00
TRINITY_DN107381_c0_g1	0.00	0.00	0.00	0.00	0.00	0.00	2.45	0.00	0.00	0.00
TRINITY_DN107381_c0_g2	9.90	24.62	0.00	0.00	0.00	8.58	0.00	0.00	0.00	26.94
TRINITY_DN1073820_c0_g1	0.00	0.00	0.00	0.00	0.00	0.00	0.00	0.00	13.92	0.00
TRINITY_DN1073823_c0_g1	0.00	0.00	0.00	0.00	0.00	0.00	8.81	0.00	6.59	0.00
TRINITY_DN1073825_c0_g1	0.00	6.72	0.00	0.00	0.00	0.00	0.00	0.00	0.00	0.00
TRINITY_DN1073826_c0_g1	7.52	0.00	0.00	0.00	0.00	0.00	0.00	0.00	0.00	0.00
TRINITY_DN1073827_c0_g1	0.00	0.00	0.00	0.00	25.54	0.00	0.00	0.00	0.00	0.00
TRINITY_DN1073828_c0_g1	0.00	2.87	2.65	0.00	0.00	0.00	0.00	0.00	2.56	0.00
TRINITY_DN107382_c5_g1	0.00	0.00	0.00	0.00	0.00	4.96	0.00	0.00	0.00	0.00
TRINITY_DN1073830_c0_g1	0.00	0.00	0.00	0.00	0.00	0.00	0.00	0.00	0.00	0.00
TRINITY_DN1073837_c0_g1	0.00	0.00	0.00	0.00	0.00	0.00	0.00	0.00	0.00	0.00
TRINITY_DN107383_c0_g1	0.00	0.00	0.00	0.00	0.00	0.00	0.00	0.00	0.00	0.00
TRINITY_DN1073845_c0_g1	0.00	0.00	0.00	0.00	0.00	0.00	0.00	0.00	11.93	11.33
TRINITY_DN1073847_c0_g1	0.00	0.00	0.00	0.00	0.00	0.00	0.00	0.00	0.00	0.00
TRINITY_DN1073848_c0_g1	0.00	0.00	0.00	0.00	0.00	0.00	0.00	0.00	0.00	0.00
TRINITY_DN107384_c0_g1	0.00	0.00	0.00	0.00	0.00	0.00	0.00	0.00	16.99	0.00
TRINITY_DN1073850_c0_g1	0.00	0.00	13.11	0.00	0.00	0.00	0.00	0.00	0.00	0.00
TRINITY_DN1073851_c0_g1	0.00	0.00	0.00	0.00	0.00	0.00	0.00	0.00	0.00	0.00
TRINITY_DN1073853_c0_g1	0.00	0.00	0.00	0.00	0.00	0.00	0.00	0.00	0.00	0.00
TRINITY_DN1073854_c0_g1	0.00	0.00	0.00	0.00	0.00	0.00	0.00	0.00	0.00	0.00
TRINITY_DN1073855_c0_g1	0.00	0.00	0.00	0.00	0.00	0.00	0.00	0.00	0.00	0.00
TRINITY_DN1073856_c0_g1	0.00	0.00	0.00	0.00	0.00	0.00	0.00	0.00	0.00	0.00
TRINITY_DN1073858_c0_g1	0.00	0.00	0.00	0.00	0.00	0.00	0.00	0.00	0.00	0.00
TRINITY_DN1073861_c0_g1	0.00	0.00	0.00	0.00	0.00	0.00	0.00	0.00	0.00	0.00
TRINITY_DN1073862_c0_g1	0.00	0.00	0.00	0.00	0.00	0.00	25.28	0.00	0.00	0.00
TRINITY_DN1073863_c0_g1	0.00	0.00	0.00	0.00	0.00	0.00	0.00	0.00	0.00	0.00
TRINITY_DN1073864_c0_g1	0.00	0.00	0.00	0.00	0.00	0.00	0.00	0.00	0.00	0.00
TRINITY_DN1073865_c0_g1	0.00	0.00	0.00	0.00	0.00	8.56	0.00	0.00	0.00	27.26
TRINITY_DN1073866_c0_g1	0.00	7.39	0.00	0.00	0.00	0.00	0.00	0.00	6.00	11.62
TRINITY_DN1073868_c0_g1	0.00	0.00	0.00	0.00	0.00	0.00	23.82	0.00	0.00	33.40
TRINITY_DN1073869_c0_g1	0.00	21.21	0.00	8.60	0.00	0.00	45.61	0.00	0.00	0.00
TRINITY_DN107386_c0_g1	0.00	0.00	8.40	0.00	0.00	0.00	11.86	0.00	17.18	64.46
TRINITY_DN107386_c0_g2	0.00	0.00	0.00	17.61	0.00	0.00	0.00	17.25	0.00	0.00
TRINITY_DN1073870_c0_g1	0.00	0.00	0.00	0.00	0.00	7.20	0.00	0.00	0.00	0.00
TRINITY_DN1073871_c0_g1	0.00	0.00	0.00	0.00	0.00	0.00	0.00	0.00	0.00	0.00
TRINITY_DN1073874_c0_g1	0.00	0.00	0.00	0.00	0.00	0.00	0.00	0.00	0.00	0.00
TRINITY_DN1073877_c0_g1	6.11	0.00	0.00	0.00	0.00	0.00	7.71	0.00	5.80	0.00
TRINITY_DN1073878_c0_g1	0.00	0.00	0.00	0.00	0.00	0.00	0.00	0.00	0.00	0.00
TRINITY_DN1073879_c0_g1	0.00	0.00	0.00	0.00	0.00	0.00	0.00	0.00	7.03	0.00
TRINITY_DN107387_c0_g1	0.00	0.00	0.00	0.00	0.00	0.00	0.00	0.00	0.00	0.00
TRINITY_DN107387_c1_g1	0.00	0.00	0.00	0.00	0.00	0.00	0.00	0.00	0.00	0.00
TRINITY_DN1073882_c0_g1	0.00	0.00	0.00	0.00	0.00	0.00	18.14	0.00	0.00	0.00
TRINITY_DN1073885_c0_g1	0.00	0.00	0.00	0.00	0.00	0.00	0.00	0.00	0.00	0.00
TRINITY_DN1073887_c0_g1	0.00	0.00	0.00	0.00	0.00	0.00	0.00	0.00	0.00	0.00
TRINITY_DN1073888_c0_g1	13.35	0.00	0.00	0.00	0.00	11.42	0.00	0.00	0.00	12.24
TRINITY_DN1073889_c0_g1	0.00	0.00	0.00	0.00	0.00	0.00	0.00	0.00	7.74	0.00
TRINITY_DN107388_c0_g1	0.00	0.00	13.01	0.00	13.33	0.00	0.00	0.00	0.00	0.00
TRINITY_DN107388_c1_g1	33.17	41.14	9.33	17.97	20.98	0.00	32.48	19.58	30.11	92.22
TRINITY_DN107388_c6_g1	0.00	0.00	0.00	18.74	0.00	0.00	25.03	0.00	0.00	0.00
TRINITY_DN107388_c7_g1	0.00	16.03	0.00	12.76	0.00	0.00	0.00	0.00	0.00	24.10
TRINITY_DN1073891_c0_g1	0.00	0.00	0.00	0.00	0.00	0.00	0.00	0.00	0.00	0.00
TRINITY_DN1073892_c0_g1	0.00	0.00	0.00	0.00	0.00	0.00	0.00	0.00	0.00	0.00
TRINITY_DN1073893_c0_g1	0.00	0.00	0.00	0.00	0.00	0.00	0.00	0.00	0.00	0.00
TRINITY_DN1073896_c0_g1	0.00	0.00	0.00	0.00	0.00	0.00	0.00	0.00	0.00	0.00
TRINITY_DN1073897_c0_g1	0.00	0.00	0.00	0.00	0.00	0.00	0.00	8.91	0.00	0.00
TRINITY_DN1073898_c0_g1	0.00	0.00	0.00	0.00	0.00	0.00	0.00	0.00	0.00	0.00
TRINITY_DN107389_c0_g1	43.41	17.51	43.90	0.00	0.00	28.07	46.35	13.74	0.00	36.87
TRINITY_DN107389_c1_g1	0.00	0.00	0.00	0.00	19.44	5.26	24.41	0.00	0.00	22.74
TRINITY_DN10738_c0_g1	23.53	9.22	3.40	23.46	6.74	3.68	32.87	7.58	8.11	36.93
TRINITY_DN10738_c1_g1	0.00	13.90	0.00	0.00	0.00	0.00	0.00	0.00	0.00	0.00
TRINITY_DN10738_c4_g1	0.00	0.00	0.00	0.00	0.00	0.00	0.00	0.00	0.00	0.00
TRINITY_DN1073900_c0_g1	0.00	0.00	0.00	0.00	0.00	0.00	0.00	0.00	0.00	0.00
TRINITY_DN1073902_c0_g1	0.00	0.00	0.00	0.00	0.00	0.00	12.05	0.00	0.00	0.00
TRINITY_DN1073903_c0_g1	0.00	0.00	0.00	0.00	19.81	0.00	0.00	0.00	0.00	0.00
TRINITY_DN1073904_c0_g1	0.00	0.00	0.00	0.00	0.00	0.00	0.00	0.00	0.00	4.58
TRINITY_DN1073905_c0_g1	0.00	0.00	0.00	0.00	0.00	0.00	0.00	0.00	0.00	0.00
TRINITY_DN1073906_c0_g1	11.35	0.00	0.00	0.00	0.00	0.00	0.00	0.00	10.87	0.00
TRINITY_DN1073909_c0_g1	0.00	0.00	0.00	0.00	0.00	0.00	0.00	0.00	0.00	0.00
TRINITY_DN107390_c0_g1	4.52	7.46	0.00	0.00	0.00	5.54	0.00	0.00	0.00	5.86
TRINITY_DN107390_c0_g2	0.00	0.00	0.00	0.00	0.00	0.00	0.00	0.00	0.00	0.00
TRINITY_DN107390_c1_g1	0.00	2.42	2.25	0.00	0.00	0.00	0.00	0.00	2.19	2.54
TRINITY_DN107390_c2_g1	0.00	0.00	0.00	0.00	0.00	10.29	31.21	0.00	11.51	8.41
TRINITY_DN107390_c3_g1	0.00	0.00	0.00	0.00	0.00	0.00	0.00	0.00	0.00	17.67
TRINITY_DN107390_c5_g1	0.00	0.00	0.00	0.00	0.00	0.00	0.00	0.00	0.00	0.00
TRINITY_DN1073911_c0_g1	9.42	0.00	19.10	0.00	0.00	0.00	0.00	0.00	0.00	0.00
TRINITY_DN1073912_c0_g1	0.00	0.00	0.00	0.00	0.00	0.00	0.00	0.00	0.00	0.00
TRINITY_DN1073914_c0_g1	0.00	0.00	0.00	0.00	0.00	0.00	80.92	0.00	0.00	0.00
TRINITY_DN1073915_c0_g1	0.00	0.00	0.00	0.00	0.00	0.00	0.00	0.00	0.00	0.00
TRINITY_DN1073916_c0_g1	0.00	0.00	0.00	0.00	0.00	0.00	0.00	0.00	6.67	6.35
TRINITY_DN107391_c0_g1	5.27	6.02	0.00	5.17	0.00	9.09	0.00	0.00	0.00	19.29
TRINITY_DN1073920_c0_g1	0.00	0.00	0.00	0.00	0.00	0.00	0.00	0.00	0.00	0.00
TRINITY_DN1073921_c0_g1	0.00	0.00	15.72	0.00	0.00	0.00	0.00	0.00	0.00	35.56
TRINITY_DN1073924_c0_g1	0.00	0.00	0.00	0.00	0.00	0.00	0.00	0.00	0.00	0.00
TRINITY_DN1073925_c0_g1	0.00	0.00	0.00	0.00	0.00	0.00	0.00	0.00	0.00	0.00
TRINITY_DN1073929_c0_g1	0.00	0.00	0.00	0.00	0.00	0.00	0.00	0.00	0.00	0.00
TRINITY_DN107392_c0_g1	20.68	25.20	10.48	0.00	32.21	26.81	0.00	0.00	0.00	66.50
TRINITY_DN1073931_c0_g1	0.00	0.00	0.00	0.00	0.00	0.00	0.00	0.00	0.00	9.63
TRINITY_DN1073936_c0_g1	0.00	0.00	0.00	0.00	0.00	0.00	0.00	0.00	0.00	0.00
TRINITY_DN1073937_c0_g1	0.00	0.00	0.00	0.00	0.00	0.00	22.70	0.00	0.00	0.00
TRINITY_DN1073939_c0_g1	0.00	0.00	0.00	0.00	0.00	0.00	0.00	0.00	0.00	0.00
TRINITY_DN107393_c3_g1	0.00	10.17	0.00	0.00	0.00	0.00	0.00	0.00	8.08	0.00
TRINITY_DN1073940_c0_g1	0.00	0.00	0.00	0.00	0.00	0.00	0.00	0.00	0.00	0.00
TRINITY_DN1073943_c0_g1	0.00	0.00	0.00	0.00	0.00	0.00	0.00	0.00	0.00	17.00
TRINITY_DN1073944_c0_g1	0.00	0.00	1.29	0.00	0.00	0.00	0.00	0.00	13.38	0.00
TRINITY_DN1073946_c0_g1	0.00	14.92	0.00	0.00	0.00	0.00	0.00	6.28	0.00	0.00
TRINITY_DN1073948_c0_g1	0.00	0.00	0.00	0.00	0.00	0.00	0.00	0.00	0.00	0.00
TRINITY_DN1073949_c0_g1	0.00	0.00	0.00	0.00	0.00	0.00	0.00	0.00	0.00	15.13
TRINITY_DN107394_c0_g1	0.00	8.79	0.00	0.00	0.00	3.38	0.00	0.00	0.00	16.37
TRINITY_DN107394_c0_g2	0.00	0.00	0.00	0.00	0.00	0.00	0.00	0.00	0.00	0.00
TRINITY_DN107394_c0_g3	0.00	0.00	0.00	0.00	3.40	0.00	0.00	0.00	0.00	0.00
TRINITY_DN107394_c1_g1	0.00	0.00	0.00	0.00	0.00	0.00	4.28	0.00	1.80	2.88
TRINITY_DN107394_c4_g1	0.00	0.00	0.00	0.00	0.00	0.00	0.00	0.00	0.00	0.00
TRINITY_DN1073953_c0_g1	0.00	10.53	0.00	0.00	0.00	0.00	0.00	0.00	8.35	0.00
TRINITY_DN1073954_c0_g1	0.00	0.00	0.00	0.00	0.00	0.00	0.00	0.00	0.00	17.16
TRINITY_DN1073956_c0_g1	0.00	0.00	0.00	0.00	0.00	0.00	0.00	0.00	0.00	0.00
TRINITY_DN1073957_c0_g1	0.00	0.00	0.00	0.00	0.00	0.00	0.00	0.00	0.00	0.00
TRINITY_DN1073958_c0_g1	0.00	0.00	0.00	0.00	0.00	0.00	0.00	0.00	0.00	0.00
TRINITY_DN1073959_c0_g1	0.00	0.00	0.00	0.00	0.00	0.00	0.00	0.00	0.00	0.00
TRINITY_DN107395_c0_g1	0.00	0.00	0.00	0.00	0.00	0.00	0.00	0.00	9.01	12.14
TRINITY_DN107395_c0_g2	0.00	0.00	12.00	0.00	0.00	0.00	0.00	0.00	0.00	0.00
TRINITY_DN107395_c0_g3	0.00	0.00	0.00	0.00	12.91	0.00	0.00	0.00	0.00	17.07
TRINITY_DN107395_c0_g4	0.00	0.00	0.00	0.00	0.00	0.00	0.00	0.00	0.00	0.00
TRINITY_DN107395_c1_g1	0.00	0.00	0.00	0.00	0.00	0.00	0.00	0.00	0.00	0.00
TRINITY_DN1073960_c0_g1	0.00	0.00	0.00	0.00	0.00	0.00	0.00	0.00	13.80	26.20
TRINITY_DN1073961_c0_g1	0.00	0.00	0.00	0.00	0.00	0.00	0.00	0.00	0.00	0.00
TRINITY_DN1073965_c0_g1	0.00	0.00	0.00	0.00	0.00	0.00	0.00	0.00	18.49	0.00
TRINITY_DN1073971_c0_g1	0.00	0.00	0.00	0.00	9.17	0.00	0.00	0.00	0.00	0.00
TRINITY_DN1073972_c0_g1	0.00	0.00	0.00	0.00	0.00	0.00	0.00	0.00	0.00	0.00
TRINITY_DN1073975_c0_g1	0.00	0.00	0.00	0.00	0.00	0.00	0.00	0.00	0.00	0.00
TRINITY_DN1073978_c0_g1	0.00	0.00	0.00	0.00	0.00	0.00	0.00	0.00	0.00	16.38
TRINITY_DN1073980_c0_g1	0.00	0.00	0.00	0.00	0.00	15.58	0.00	0.00	0.00	16.70
TRINITY_DN1073982_c0_g1	0.00	15.54	0.00	0.00	0.00	0.00	0.00	0.00	0.00	11.67
TRINITY_DN1073987_c0_g1	0.00	0.00	0.00	0.00	0.00	0.00	0.00	0.00	0.00	0.00
TRINITY_DN1073991_c0_g1	0.00	0.00	0.00	0.00	0.00	0.00	0.00	0.00	0.00	12.62
TRINITY_DN1073993_c0_g1	37.51	0.00	0.00	17.97	0.00	15.85	0.00	0.00	0.00	0.00
TRINITY_DN1073999_c0_g1	0.00	0.00	9.44	9.09	0.00	0.00	0.00	0.00	8.92	0.00
TRINITY_DN107399_c0_g1	0.00	0.00	0.00	0.00	0.00	0.00	0.00	0.00	28.78	15.73
TRINITY_DN10739_c0_g1	15.43	12.90	4.15	0.00	13.03	10.52	18.35	4.07	15.02	27.62
TRINITY_DN10739_c0_g2	0.00	0.00	0.00	0.00	0.00	0.00	0.00	0.00	0.00	0.00
TRINITY_DN10739_c0_g3	0.00	0.00	0.00	0.00	0.00	0.00	0.00	0.00	0.00	0.00
TRINITY_DN10739_c10_g1	0.00	0.00	0.00	0.00	15.90	13.06	0.00	14.53	14.78	0.00
TRINITY_DN10739_c12_g1	0.00	0.00	0.00	0.00	0.00	0.00	0.00	0.00	0.00	0.00
TRINITY_DN10739_c2_g1	0.00	0.00	0.00	0.00	0.00	0.00	0.00	0.00	0.00	0.00
TRINITY_DN10739_c3_g1	0.00	0.00	0.00	0.00	0.00	0.00	0.00	0.00	0.00	17.67
TRINITY_DN10739_c6_g1	9.15	0.00	0.00	0.00	0.00	0.00	0.00	0.00	0.00	0.00
TRINITY_DN10739_c8_g1	0.00	0.00	0.00	0.00	0.00	0.00	0.00	0.00	0.00	0.00
TRINITY_DN1073_c0_g1	2.56	3.58	6.52	3.52	0.00	4.52	0.00	0.00	0.00	4.76
TRINITY_DN1073_c0_g2	13.91	4.20	2.26	0.00	4.54	0.00	7.74	3.88	7.81	15.86
TRINITY_DN1073_c10_g1	46.21	33.26	8.19	11.33	17.58	16.80	64.51	13.60	56.41	88.00
TRINITY_DN1073_c12_g1	0.00	23.18	0.00	0.00	20.16	0.00	0.00	0.00	0.00	17.84
TRINITY_DN1073_c1_g2	40.96	61.34	27.32	18.76	31.39	26.12	60.86	28.40	76.76	70.33
TRINITY_DN1073_c21_g2	0.00	0.00	0.00	0.00	0.00	0.00	0.00	0.00	18.70	17.50
TRINITY_DN1073_c2_g1	0.00	0.00	0.00	0.00	0.00	0.00	0.00	0.00	47.26	0.00
TRINITY_DN1073_c57_g1	0.00	0.00	0.00	0.00	0.00	0.00	0.00	0.00	20.84	0.00
TRINITY_DN1073_c6_g1	3.57	0.00	0.00	13.00	0.90	0.00	6.49	0.00	2.87	0.00
TRINITY_DN1073_c72_g1	0.00	0.00	0.00	0.00	0.00	0.00	0.00	0.00	0.00	0.00
TRINITY_DN1073_c7_g1	0.00	8.00	0.00	6.66	7.06	0.00	0.00	0.00	0.00	40.45
TRINITY_DN1073_c8_g2	0.00	0.00	0.00	0.00	0.00	0.00	0.00	0.00	0.00	0.00
TRINITY_DN1073_c9_g1	0.00	0.00	0.00	0.00	0.00	0.00	0.00	0.00	0.00	52.50
TRINITY_DN1074001_c0_g1	0.00	0.00	0.00	0.00	0.00	0.00	0.00	0.00	0.00	0.00
TRINITY_DN1074004_c0_g1	0.00	0.00	7.89	0.00	0.00	6.70	9.92	0.00	0.00	0.00
TRINITY_DN1074005_c0_g1	0.00	0.00	0.00	0.00	0.00	0.00	0.00	0.00	0.00	0.00
TRINITY_DN1074006_c0_g1	0.00	21.97	0.00	0.00	0.00	0.00	0.00	0.00	0.00	16.77
TRINITY_DN1074007_c0_g1	6.26	0.00	0.00	0.00	0.00	0.00	0.00	0.00	0.00	0.00
TRINITY_DN1074008_c0_g1	0.00	0.00	0.00	0.00	0.00	0.00	0.00	0.00	0.00	0.00
TRINITY_DN107400_c0_g1	0.00	0.00	0.00	0.00	0.00	0.00	0.00	0.00	0.00	0.00
TRINITY_DN107400_c1_g1	0.00	16.48	0.00	0.00	7.26	0.00	0.00	0.00	0.00	0.00
TRINITY_DN1074012_c0_g1	5.84	0.00	0.00	0.00	6.10	0.00	0.00	0.00	0.00	0.00
TRINITY_DN1074015_c0_g1	0.00	0.00	0.00	0.00	0.00	0.00	0.00	0.00	0.00	0.00
TRINITY_DN1074016_c0_g1	0.00	0.00	0.00	0.00	0.00	0.00	0.00	0.00	0.00	0.00
TRINITY_DN1074018_c0_g1	0.00	0.00	0.00	0.00	0.00	0.00	0.00	0.00	0.00	0.00
TRINITY_DN1074019_c0_g1	0.00	0.00	0.00	0.00	0.00	0.00	0.00	0.00	6.30	0.00
TRINITY_DN107401_c0_g1	0.00	6.96	30.13	0.00	0.00	0.00	0.00	5.88	11.37	0.00
TRINITY_DN107401_c1_g1	3.13	0.00	0.00	0.00	0.00	0.00	0.00	0.00	1.52	1.42
TRINITY_DN107401_c1_g2	24.10	7.96	5.43	7.72	8.43	5.59	22.27	5.28	12.43	31.68
TRINITY_DN107401_c1_g4	3.87	4.31	7.74	0.00	0.00	3.32	0.00	3.79	3.69	7.07
TRINITY_DN107401_c1_g5	0.00	2.76	0.00	0.00	5.40	2.19	0.00	0.00	0.00	2.33
TRINITY_DN107401_c2_g1	5.13	0.00	5.15	0.00	0.00	0.00	0.00	0.00	0.00	0.00
TRINITY_DN107401_c2_g2	0.00	0.00	0.00	0.00	0.00	0.00	4.77	0.00	14.95	0.00
TRINITY_DN107401_c4_g1	0.00	0.00	0.00	0.00	0.00	0.00	0.00	0.00	0.00	2.77
TRINITY_DN107401_c5_g1	12.19	13.09	0.00	2.43	22.40	4.17	8.60	2.37	7.97	20.33
TRINITY_DN107401_c6_g1	0.00	0.00	0.00	0.00	0.00	0.00	0.00	0.00	0.00	0.00
TRINITY_DN1074020_c0_g1	0.00	0.00	0.00	0.00	0.00	0.00	0.00	0.00	0.00	0.00
TRINITY_DN1074024_c0_g1	0.00	0.00	0.00	0.00	0.00	0.00	0.00	0.00	0.00	0.00
TRINITY_DN1074025_c0_g1	0.00	0.00	0.00	0.00	0.00	0.00	0.00	0.00	0.00	0.00
TRINITY_DN1074026_c0_g1	0.00	0.00	0.00	0.00	0.00	0.00	0.00	0.00	0.00	0.00
TRINITY_DN1074027_c0_g1	0.00	8.73	0.00	0.00	0.00	0.00	9.37	0.00	13.98	20.21
TRINITY_DN1074028_c0_g1	0.00	0.00	0.00	0.00	0.00	11.97	0.00	13.35	0.00	0.00
TRINITY_DN1074029_c0_g1	0.00	0.00	0.00	0.00	0.00	0.00	0.00	0.00	0.00	0.00
TRINITY_DN107402_c0_g1	0.00	0.00	0.00	0.00	4.94	0.00	2.75	0.00	0.00	5.37
TRINITY_DN107402_c0_g2	0.00	0.00	0.00	0.00	2.91	1.17	0.00	1.33	0.00	6.25
TRINITY_DN107402_c1_g1	1.26	1.31	0.00	0.00	2.67	0.00	0.00	0.00	0.00	1.70
TRINITY_DN1074033_c0_g1	0.00	0.00	0.00	0.00	0.00	0.00	0.00	0.00	0.00	0.00
TRINITY_DN1074034_c0_g1	20.18	36.83	30.68	49.02	0.00	0.00	13.10	0.00	96.35	37.03
TRINITY_DN1074035_c0_g1	0.00	0.00	0.00	0.00	0.00	0.00	0.00	0.00	0.00	0.00
TRINITY_DN1074036_c0_g1	0.00	12.77	10.62	0.00	10.87	0.00	0.00	0.00	0.00	9.63
TRINITY_DN1074039_c0_g1	0.00	0.00	0.00	0.00	0.00	0.00	0.00	0.00	0.00	0.00
TRINITY_DN1074040_c0_g1	0.00	0.00	0.00	4.70	5.01	0.00	0.00	0.00	0.00	0.00
TRINITY_DN1074041_c0_g1	0.00	0.00	0.00	0.00	0.00	0.00	0.00	0.00	0.00	14.24
TRINITY_DN1074043_c0_g1	0.00	0.00	0.00	5.71	0.00	5.04	0.00	0.00	16.56	10.68
TRINITY_DN1074044_c0_g1	0.00	4.70	0.00	0.00	0.00	0.00	0.00	0.00	0.00	0.00
TRINITY_DN1074045_c0_g1	0.00	0.00	0.00	0.00	0.00	0.00	0.00	0.00	0.00	0.00
TRINITY_DN1074047_c0_g1	0.00	0.00	0.00	0.00	0.00	0.00	0.00	0.00	0.00	0.00
TRINITY_DN1074049_c0_g1	0.00	0.00	0.00	0.00	0.00	0.00	0.00	0.00	0.00	30.74
TRINITY_DN107404_c0_g1	18.96	0.00	0.00	0.00	0.00	0.00	0.00	0.00	0.00	17.16
TRINITY_DN107404_c0_g3	0.00	0.00	0.00	0.00	0.00	0.00	0.00	0.00	0.00	0.00
TRINITY_DN107404_c0_g4	29.95	23.54	0.00	0.00	0.00	0.00	0.00	0.00	0.00	0.00
TRINITY_DN107404_c0_g5	0.00	0.00	0.00	0.00	0.00	0.00	0.00	0.00	0.00	5.86
TRINITY_DN1074050_c0_g1	0.00	0.00	0.00	0.00	0.00	0.00	0.00	0.00	0.00	0.00
TRINITY_DN1074052_c0_g1	0.00	0.00	0.00	0.00	0.00	0.00	0.00	0.00	0.00	0.00
TRINITY_DN1074053_c0_g1	0.00	0.00	0.00	0.00	0.00	3.64	10.41	0.00	4.04	0.00
TRINITY_DN1074054_c0_g1	0.00	0.00	0.00	0.00	0.00	0.00	0.00	0.00	0.00	0.00
TRINITY_DN1074057_c0_g1	0.00	0.00	0.00	0.00	0.00	0.00	0.00	0.00	0.00	0.00
TRINITY_DN1074058_c0_g1	0.00	0.00	0.00	0.00	10.94	0.00	0.00	0.00	0.00	35.00
TRINITY_DN107405_c0_g1	0.00	12.69	8.63	0.00	0.00	0.00	15.84	0.00	0.00	0.00
TRINITY_DN107405_c0_g2	0.00	0.00	0.00	0.00	0.00	0.00	0.00	0.00	0.00	0.00
TRINITY_DN1074061_c0_g1	0.00	0.00	0.00	0.00	0.00	0.00	0.00	0.00	12.57	0.00
TRINITY_DN1074062_c0_g1	0.00	0.00	0.00	0.00	0.00	0.00	0.00	13.96	0.00	0.00
TRINITY_DN1074064_c0_g1	0.00	0.00	0.00	0.00	0.00	0.00	0.00	0.00	0.00	0.00
TRINITY_DN1074066_c0_g1	0.00	0.00	0.00	0.00	0.00	0.00	0.00	0.00	0.00	0.00
TRINITY_DN1074067_c0_g1	0.00	0.00	7.58	0.00	0.00	0.00	0.00	0.00	0.00	0.00
TRINITY_DN1074068_c0_g1	0.00	0.00	0.00	0.00	0.00	0.00	0.00	0.00	0.00	0.00
TRINITY_DN1074069_c0_g1	0.00	0.00	0.00	0.00	0.00	0.00	11.60	0.00	0.00	0.00
TRINITY_DN107406_c0_g1	0.00	0.00	0.00	0.00	0.00	0.00	0.00	0.00	0.00	0.00
TRINITY_DN107406_c1_g1	0.00	0.00	0.00	0.00	0.00	0.00	0.00	0.00	7.94	0.00
TRINITY_DN107406_c1_g2	0.00	38.27	0.00	45.82	0.00	0.00	0.00	0.00	0.00	43.46
TRINITY_DN107406_c3_g2	0.00	0.00	0.00	0.00	0.00	0.00	0.00	0.00	14.78	0.00
TRINITY_DN107406_c4_g1	4.33	0.00	0.00	0.00	0.00	0.00	5.05	0.00	4.30	3.94
TRINITY_DN107406_c6_g1	5.38	0.00	0.00	0.00	0.00	0.00	0.00	0.00	0.00	0.00
TRINITY_DN1074071_c0_g1	0.00	0.00	11.50	0.00	0.00	0.00	0.00	0.00	0.00	0.00
TRINITY_DN1074072_c0_g1	0.00	0.00	0.00	0.00	0.00	0.00	0.00	0.00	2.45	0.00
TRINITY_DN1074074_c0_g1	0.00	0.00	0.00	0.00	0.00	0.00	0.00	0.00	0.00	0.00
TRINITY_DN1074076_c0_g1	0.00	0.00	0.00	0.00	0.00	0.00	0.00	0.00	0.00	0.00
TRINITY_DN107407_c0_g1	15.86	26.87	0.00	3.33	3.52	0.00	0.00	3.28	8.15	13.98
TRINITY_DN107407_c3_g1	0.00	0.00	0.00	0.00	0.00	0.00	0.00	0.00	0.00	0.00
TRINITY_DN1074080_c0_g1	0.00	0.00	0.00	0.00	0.00	0.00	0.00	0.00	0.00	0.00
TRINITY_DN1074087_c0_g1	0.00	0.00	0.00	0.00	0.00	0.00	0.00	0.00	0.00	0.00
TRINITY_DN1074088_c0_g1	0.00	0.00	0.00	0.00	0.00	0.00	0.00	0.00	0.00	0.00
TRINITY_DN1074089_c0_g1	0.00	0.00	0.00	0.00	0.00	0.00	0.00	0.00	11.06	15.40
TRINITY_DN107408_c0_g3	24.30	5.52	0.00	0.00	0.00	4.19	0.00	4.78	4.61	8.90
TRINITY_DN107408_c0_g5	0.00	0.00	0.00	0.00	9.98	0.00	0.00	0.00	9.17	17.64
TRINITY_DN1074091_c0_g1	0.00	0.00	0.00	0.00	0.00	0.00	0.00	0.00	0.00	8.28
TRINITY_DN1074092_c0_g1	0.00	0.00	3.66	0.00	3.85	0.00	4.45	0.00	3.50	6.69
TRINITY_DN1074094_c0_g1	0.00	0.00	0.00	0.00	0.00	0.00	0.00	0.00	0.00	0.00
TRINITY_DN1074099_c0_g1	0.00	0.00	0.00	0.00	0.00	0.00	0.00	0.00	0.00	0.00
TRINITY_DN107409_c0_g1	0.00	0.00	0.00	0.00	0.00	0.00	0.00	0.00	0.00	22.09
TRINITY_DN107409_c1_g1	0.00	0.00	0.00	0.00	0.00	0.00	0.00	11.21	0.00	10.67
TRINITY_DN107409_c1_g2	0.00	0.00	0.00	0.00	0.00	0.00	0.00	0.00	0.00	0.00
TRINITY_DN107409_c2_g1	0.00	0.00	0.00	0.00	0.00	0.00	0.00	0.00	0.00	0.00
TRINITY_DN107409_c2_g2	0.00	0.00	0.00	0.00	0.00	0.00	0.00	0.00	0.00	0.00
TRINITY_DN107409_c3_g1	0.00	0.00	0.00	0.00	0.00	0.00	0.00	0.00	33.51	21.34
TRINITY_DN10740_c0_g1	1.00	12.59	0.00	0.00	0.00	4.51	0.00	0.00	2.82	32.95
TRINITY_DN10740_c0_g2	6.59	4.69	4.37	4.39	2.32	1.88	0.00	0.00	14.86	2.00
TRINITY_DN10740_c1_g1	0.00	0.00	0.00	0.00	0.00	2.72	0.00	0.00	0.00	0.97
TRINITY_DN1074100_c0_g1	0.00	0.00	0.00	0.00	0.00	0.00	0.00	0.00	0.00	0.00
TRINITY_DN1074102_c0_g1	0.00	0.00	0.00	0.00	0.00	0.00	0.00	0.00	0.00	35.27
TRINITY_DN1074105_c0_g1	8.89	0.00	0.00	0.00	0.00	0.00	11.53	0.00	0.00	0.00
TRINITY_DN1074107_c0_g1	0.00	8.28	13.97	0.00	0.00	0.00	0.00	0.00	0.00	6.34
TRINITY_DN107410_c0_g1	0.00	0.00	0.00	0.00	15.23	0.00	0.00	0.00	0.00	13.43
TRINITY_DN107410_c1_g1	0.00	0.00	0.00	0.00	0.00	0.00	0.00	0.00	0.00	0.00
TRINITY_DN107410_c3_g1	0.00	0.00	0.00	0.00	0.00	0.00	0.00	0.00	0.00	0.00
TRINITY_DN107410_c4_g1	0.00	0.00	0.00	0.00	0.00	0.00	0.00	0.00	0.00	0.00
TRINITY_DN1074110_c0_g1	0.00	0.00	53.40	0.00	0.00	0.00	0.00	0.00	0.00	0.00
TRINITY_DN1074112_c0_g1	0.00	0.00	0.00	0.00	0.00	0.00	0.00	0.00	0.00	0.00
TRINITY_DN1074123_c0_g1	0.00	0.00	0.00	0.00	0.00	0.00	0.00	0.00	0.00	0.00
TRINITY_DN1074124_c0_g1	0.00	0.00	0.00	0.00	0.00	0.00	0.00	0.00	0.00	0.00
TRINITY_DN1074125_c0_g1	0.00	0.00	0.00	8.73	0.00	0.00	0.00	0.00	0.00	8.23
TRINITY_DN1074127_c0_g1	0.00	0.00	0.00	0.00	19.97	0.00	0.00	18.20	0.00	35.34
TRINITY_DN1074128_c0_g1	0.00	0.00	0.00	0.00	0.00	0.00	0.00	0.00	0.00	0.00
TRINITY_DN1074129_c0_g1	0.00	0.00	0.00	0.00	0.00	0.00	0.00	0.00	0.00	33.71
TRINITY_DN107412_c0_g1	0.00	0.00	0.00	20.44	0.00	0.00	0.00	0.00	0.00	0.00
TRINITY_DN107412_c0_g3	2.76	1.47	0.00	2.78	0.00	2.18	10.34	0.00	11.28	19.04
TRINITY_DN107412_c0_g4	0.00	3.92	3.25	0.00	3.47	3.91	0.00	5.27	3.71	28.02
TRINITY_DN107412_c2_g1	0.00	0.00	0.00	0.00	0.00	0.00	0.00	0.00	0.00	0.00
TRINITY_DN107412_c3_g1	0.00	0.00	0.00	0.00	0.00	0.00	0.00	0.00	12.57	0.00
TRINITY_DN107412_c3_g2	0.00	0.00	0.00	0.00	0.00	0.00	0.00	0.00	0.00	26.00
TRINITY_DN107412_c5_g1	0.00	0.00	0.00	0.00	0.00	0.00	0.00	0.00	0.00	5.53
TRINITY_DN107412_c6_g1	0.00	0.00	0.00	0.00	0.00	0.00	0.00	0.00	0.00	0.00
TRINITY_DN1074131_c0_g1	0.00	0.00	0.00	0.00	0.00	0.00	0.00	0.00	0.00	0.00
TRINITY_DN1074132_c0_g1	0.00	0.00	0.00	0.00	0.00	0.00	0.00	0.00	0.00	0.00
TRINITY_DN1074138_c0_g1	0.00	0.00	0.00	0.00	0.00	0.00	0.00	0.00	0.00	28.98
TRINITY_DN107413_c0_g1	0.00	0.00	0.00	0.00	0.00	0.00	8.03	0.00	0.00	5.84
TRINITY_DN1074140_c0_g1	0.00	21.69	0.00	0.00	0.00	0.00	0.00	0.00	17.61	0.00
TRINITY_DN1074141_c0_g1	0.00	0.00	0.00	0.00	0.00	0.00	0.00	0.00	0.00	0.00
TRINITY_DN1074142_c0_g1	0.00	0.00	0.00	0.00	0.00	0.00	0.00	0.00	0.00	0.00
TRINITY_DN1074143_c0_g1	0.00	0.00	0.00	0.00	0.00	0.00	0.00	10.56	0.00	0.00
TRINITY_DN1074144_c0_g1	0.00	0.00	0.00	0.00	0.00	0.00	0.00	0.00	0.00	0.00
TRINITY_DN1074147_c0_g1	0.00	0.00	0.00	0.00	0.00	0.00	0.00	0.00	0.00	0.00
TRINITY_DN107414_c1_g1	0.00	0.00	0.00	0.00	0.00	0.00	0.00	0.00	0.00	27.99
TRINITY_DN1074150_c0_g1	0.00	0.00	0.00	0.00	0.00	7.02	0.00	0.00	7.69	0.00
TRINITY_DN1074151_c0_g1	0.00	17.51	0.00	0.00	0.00	0.00	0.00	0.00	0.00	0.00
TRINITY_DN1074152_c0_g1	0.00	0.00	0.00	0.00	36.75	0.00	0.00	0.00	17.27	0.00
TRINITY_DN1074153_c0_g1	0.00	0.00	0.00	0.00	0.00	0.00	0.00	0.00	0.00	0.00
TRINITY_DN1074154_c0_g1	0.00	0.00	0.00	0.00	0.00	0.00	0.00	0.00	0.00	0.00
TRINITY_DN1074155_c0_g1	0.00	0.00	0.00	0.00	0.00	0.00	0.00	0.00	0.00	0.00
TRINITY_DN1074156_c0_g1	2.99	0.00	0.00	0.00	3.14	0.00	0.00	0.00	0.00	0.00
TRINITY_DN1074158_c0_g1	0.00	0.00	0.00	0.00	0.00	0.00	0.00	0.00	0.00	8.56
TRINITY_DN1074159_c0_g1	0.00	0.00	0.00	0.00	0.00	0.00	0.00	0.00	0.00	0.00
TRINITY_DN107415_c0_g1	37.92	22.39	19.19	36.33	19.45	15.99	24.41	0.00	18.30	17.17
TRINITY_DN107415_c1_g1	0.00	0.00	0.00	0.00	0.00	0.00	9.15	0.00	0.00	0.00
TRINITY_DN1074162_c0_g1	0.00	32.56	0.00	0.00	0.00	0.00	0.00	0.00	0.00	0.00
TRINITY_DN1074164_c0_g1	0.00	0.00	0.00	0.00	0.00	0.00	0.00	0.00	0.00	0.00
TRINITY_DN1074165_c0_g1	6.45	0.00	0.00	0.00	0.00	0.00	0.00	0.00	0.00	0.00
TRINITY_DN1074166_c0_g1	0.00	0.00	0.00	0.00	0.00	0.00	0.00	0.00	0.00	0.00
TRINITY_DN107416_c0_g2	0.00	0.00	0.00	0.00	10.04	0.00	0.00	0.00	0.00	0.00
TRINITY_DN107416_c0_g3	0.00	0.00	0.00	0.00	0.00	0.00	0.00	0.00	0.00	0.00
TRINITY_DN107416_c1_g1	0.00	0.00	0.00	0.00	0.00	0.00	0.00	0.00	0.00	0.00
TRINITY_DN107416_c2_g1	34.97	0.00	26.63	0.00	9.12	0.00	11.34	0.00	16.71	56.29
TRINITY_DN107416_c4_g1	0.00	0.00	0.00	0.00	0.00	0.00	0.00	0.00	0.00	0.00
TRINITY_DN107416_c7_g1	0.00	0.00	0.00	0.00	0.00	0.00	0.00	0.00	9.05	0.00
TRINITY_DN1074170_c0_g1	0.00	0.00	0.00	0.00	0.00	0.00	0.00	0.00	0.00	0.00
TRINITY_DN1074171_c0_g1	0.00	0.00	0.00	0.00	0.00	0.00	0.00	0.00	0.00	0.00
TRINITY_DN1074173_c0_g1	0.00	0.00	0.00	0.00	0.00	0.00	0.00	0.00	0.00	0.00
TRINITY_DN1074174_c0_g1	0.00	0.00	0.00	12.38	0.00	0.00	0.00	0.00	0.00	0.00
TRINITY_DN1074175_c0_g1	0.00	0.00	0.00	0.00	0.00	0.00	0.00	0.00	7.95	0.00
TRINITY_DN107417_c1_g1	0.00	0.00	0.00	0.00	0.00	0.00	0.00	0.00	0.00	0.00
TRINITY_DN107417_c2_g1	0.00	0.00	0.00	0.00	0.00	0.00	0.00	0.00	0.00	0.00
TRINITY_DN1074180_c0_g1	0.00	0.00	0.00	0.00	0.00	0.00	0.00	0.00	4.61	0.00
TRINITY_DN1074182_c0_g1	0.00	0.00	0.00	0.00	0.00	0.00	0.00	0.00	0.00	0.00
TRINITY_DN1074184_c0_g1	0.00	7.39	0.00	6.20	0.00	0.00	0.00	0.00	0.00	11.62
TRINITY_DN1074188_c0_g1	0.00	0.00	0.00	0.00	0.00	0.00	0.00	0.00	12.20	0.00
TRINITY_DN1074189_c0_g1	0.00	0.00	0.00	0.00	0.00	0.00	0.00	0.00	0.00	0.00
TRINITY_DN1074190_c0_g1	0.00	0.00	0.00	0.00	0.00	0.00	0.00	0.00	0.00	0.00
TRINITY_DN1074192_c0_g1	0.00	0.00	0.00	0.00	0.00	0.00	0.00	0.00	0.00	0.00
TRINITY_DN1074195_c0_g1	0.00	0.00	17.00	0.00	0.00	0.00	0.00	0.00	113.39	30.54
TRINITY_DN1074197_c0_g1	0.00	0.00	0.00	0.00	0.00	0.00	0.00	0.00	0.00	0.00
TRINITY_DN10741_c0_g1	65.41	123.23	66.45	20.98	47.04	0.00	74.67	10.44	56.43	85.91
TRINITY_DN10741_c0_g2	20.54	44.24	20.44	13.68	17.40	16.89	22.44	3.37	46.75	44.76
TRINITY_DN1074200_c0_g1	0.00	0.00	0.00	0.00	0.00	0.00	0.00	0.00	0.00	0.00
TRINITY_DN1074201_c0_g1	0.00	0.00	0.00	0.00	0.00	0.00	0.00	0.00	0.00	0.00
TRINITY_DN1074204_c0_g1	0.00	0.00	0.00	0.00	0.00	0.00	0.00	0.00	0.00	0.00
TRINITY_DN1074205_c0_g1	0.00	0.00	0.00	0.00	0.00	0.00	0.00	0.00	0.00	0.00
TRINITY_DN107420_c0_g1	0.00	0.00	0.00	0.00	0.00	0.00	0.00	0.00	0.00	0.00
TRINITY_DN1074210_c0_g1	0.00	0.00	0.00	0.00	0.00	0.00	0.00	0.00	0.00	0.00
TRINITY_DN1074211_c0_g1	0.00	0.00	0.00	0.00	0.00	0.00	0.00	0.00	0.00	0.00
TRINITY_DN1074213_c0_g1	0.00	0.00	0.00	0.00	0.00	0.00	0.00	0.00	0.00	0.00
TRINITY_DN1074215_c0_g1	0.00	0.00	0.00	0.00	0.00	0.00	0.00	0.00	69.71	0.00
TRINITY_DN1074216_c0_g1	0.00	0.00	0.00	0.00	0.00	0.00	0.00	0.00	0.00	8.87
TRINITY_DN1074217_c0_g1	0.00	0.00	0.00	0.00	0.00	0.00	0.00	0.00	0.00	17.97
TRINITY_DN1074219_c0_g1	0.00	0.00	0.00	0.00	0.00	0.00	0.00	0.00	0.00	0.00
TRINITY_DN107421_c0_g1	0.00	0.00	0.00	0.00	0.00	0.00	0.00	0.00	0.00	0.00
TRINITY_DN1074220_c0_g1	0.00	0.00	0.00	0.00	0.00	0.00	0.00	0.00	0.00	13.10
TRINITY_DN1074221_c0_g1	0.00	0.00	0.00	0.00	0.00	0.00	0.00	0.00	0.00	0.00
TRINITY_DN1074223_c0_g1	0.00	0.00	0.00	12.57	0.00	0.00	0.00	0.00	12.48	0.00
TRINITY_DN1074224_c0_g1	0.00	0.00	0.00	0.00	0.00	0.00	0.00	0.00	0.00	6.34
TRINITY_DN1074225_c0_g1	0.00	0.00	0.00	0.00	0.00	0.00	0.00	0.00	0.00	0.00
TRINITY_DN107422_c0_g2	0.00	0.00	16.07	0.00	0.00	13.47	0.00	0.00	15.30	0.00
TRINITY_DN107422_c0_g3	0.00	0.00	0.00	0.00	0.00	0.00	0.00	0.00	1.35	6.29
TRINITY_DN107422_c0_g4	0.00	0.00	0.00	0.00	0.00	0.00	0.00	0.00	0.00	0.00
TRINITY_DN107422_c1_g1	0.00	0.00	0.00	4.64	0.00	0.00	0.00	9.25	4.48	0.00
TRINITY_DN107422_c3_g1	6.26	7.32	6.32	12.30	6.53	0.00	23.75	12.33	5.95	17.28
TRINITY_DN1074230_c0_g1	11.96	0.00	0.00	0.00	0.00	0.00	0.00	0.00	0.00	10.94
TRINITY_DN1074232_c0_g1	0.00	0.00	0.00	0.00	0.00	0.00	0.00	0.00	0.00	0.00
TRINITY_DN1074233_c0_g1	0.00	0.00	0.00	0.00	0.00	0.00	0.00	0.00	0.00	9.85
TRINITY_DN1074238_c0_g1	0.00	0.00	0.00	0.00	0.00	0.00	0.00	0.00	0.00	0.00
TRINITY_DN1074240_c0_g1	0.00	0.00	0.00	0.00	0.00	0.00	10.15	0.00	0.00	0.00
TRINITY_DN1074244_c0_g1	0.00	0.00	0.00	0.00	0.00	0.00	0.00	0.00	0.00	0.00
TRINITY_DN1074245_c0_g1	0.00	0.00	0.00	0.00	0.00	0.00	0.00	0.00	14.27	0.00
TRINITY_DN1074246_c0_g1	0.00	0.00	0.00	0.00	0.00	0.00	0.00	0.00	0.00	0.00
TRINITY_DN107424_c0_g1	0.00	0.00	0.00	0.00	0.00	0.00	0.00	0.00	0.00	0.00
TRINITY_DN107424_c0_g2	0.00	0.00	0.00	0.00	0.00	0.00	0.00	0.00	19.63	0.00
TRINITY_DN107424_c2_g1	5.68	0.00	0.00	0.00	0.00	4.92	0.00	0.00	0.00	10.43
TRINITY_DN107424_c3_g1	0.00	17.08	3.84	7.60	8.04	0.00	0.00	0.00	7.33	10.51
TRINITY_DN107424_c5_g1	0.00	0.00	0.00	0.00	0.00	0.00	0.00	0.00	0.00	0.00
TRINITY_DN107424_c6_g1	0.00	0.00	20.46	0.00	0.00	0.00	0.00	0.00	6.41	0.00
TRINITY_DN1074250_c0_g1	0.00	0.00	0.00	0.00	8.49	0.00	0.00	0.00	0.00	0.00
TRINITY_DN1074251_c0_g1	0.00	0.00	0.00	0.00	0.00	0.00	0.00	0.00	0.00	0.00
TRINITY_DN1074253_c0_g1	0.00	0.00	0.00	0.00	0.00	0.00	0.00	0.00	0.00	0.00
TRINITY_DN1074255_c0_g1	0.00	0.00	0.00	0.00	0.00	0.00	0.00	0.00	0.00	0.00
TRINITY_DN1074256_c0_g1	0.00	0.00	0.00	0.00	0.00	0.00	0.00	0.00	13.08	0.00
TRINITY_DN1074257_c0_g1	0.00	0.00	0.00	0.00	0.00	0.00	0.00	0.00	0.00	0.00
TRINITY_DN107425_c0_g1	0.00	0.00	0.00	0.00	0.00	10.34	7.51	0.00	5.66	0.00
TRINITY_DN107425_c0_g2	0.00	0.00	0.00	0.00	0.00	0.00	0.00	0.00	17.97	0.00
TRINITY_DN107425_c1_g1	0.00	31.37	0.00	0.00	0.00	0.00	0.00	0.00	0.00	0.00
TRINITY_DN107425_c2_g1	0.00	0.00	0.00	0.00	0.00	0.00	7.31	0.00	9.56	0.00
TRINITY_DN107425_c2_g2	0.00	0.00	0.00	0.00	0.00	0.00	8.10	0.00	0.00	0.00
TRINITY_DN107425_c2_g4	7.87	0.00	7.97	0.00	0.00	0.00	0.00	0.00	0.00	0.00
TRINITY_DN1074265_c0_g1	0.00	0.00	0.00	0.00	0.00	0.00	0.00	0.00	0.00	0.00
TRINITY_DN107426_c1_g1	0.00	0.00	0.00	0.00	0.00	0.00	0.00	0.00	0.00	8.95
TRINITY_DN1074270_c0_g1	0.00	0.00	0.00	0.00	0.00	0.00	0.00	0.00	0.00	0.00
TRINITY_DN1074271_c0_g1	0.00	0.00	0.00	0.00	0.00	0.00	0.00	0.00	0.00	0.00
TRINITY_DN1074274_c0_g1	0.00	0.00	0.00	15.27	0.00	0.00	0.00	0.00	0.00	0.00
TRINITY_DN1074275_c0_g1	0.00	0.00	0.00	0.00	0.00	0.00	0.00	0.00	0.00	0.00
TRINITY_DN107427_c0_g1	0.00	0.00	0.00	0.00	0.00	0.00	0.00	0.00	0.00	0.00
TRINITY_DN107427_c1_g1	0.00	0.00	0.00	0.00	0.00	0.00	0.00	0.00	0.00	0.00
TRINITY_DN107427_c3_g1	0.00	0.00	0.00	17.97	0.00	15.85	21.10	0.00	0.00	17.00
TRINITY_DN107427_c3_g2	0.00	0.00	0.00	0.00	0.00	0.00	0.00	0.00	0.00	0.00
TRINITY_DN107427_c3_g4	0.00	0.00	0.00	12.47	0.00	0.00	0.00	0.00	0.00	0.00
TRINITY_DN1074288_c0_g1	0.00	0.00	0.00	0.00	0.00	0.00	0.00	0.00	0.00	9.69
TRINITY_DN1074289_c0_g1	0.00	0.00	0.00	0.00	0.00	0.00	0.00	0.00	0.00	0.00
TRINITY_DN107428_c1_g1	3.13	2.48	2.30	0.00	0.00	0.00	2.71	0.00	6.70	4.21
TRINITY_DN1074290_c0_g1	0.00	0.00	0.00	0.00	0.00	0.00	0.00	0.00	9.46	0.00
TRINITY_DN1074293_c0_g1	0.00	0.00	0.00	0.00	0.00	0.00	5.28	0.00	0.00	3.92
TRINITY_DN1074295_c0_g1	0.00	4.00	0.00	0.00	1.99	1.61	0.00	0.00	0.00	1.72
TRINITY_DN1074296_c0_g1	0.00	0.00	0.00	0.00	0.00	0.00	0.00	0.00	0.00	69.23
TRINITY_DN1074299_c0_g1	12.40	0.00	0.00	0.00	0.00	0.00	0.00	0.00	0.00	11.33
TRINITY_DN107429_c0_g1	3.26	4.78	0.00	0.00	0.00	0.00	0.00	0.00	0.00	0.00
TRINITY_DN107429_c1_g1	0.00	0.00	0.00	2.52	1.33	1.07	0.00	0.00	8.75	6.85
TRINITY_DN107429_c1_g2	0.00	0.00	0.00	0.00	0.00	0.00	0.00	4.19	4.06	11.70
TRINITY_DN107429_c2_g1	0.00	0.00	0.00	2.51	2.65	4.30	14.81	0.00	4.84	13.72
TRINITY_DN107429_c3_g1	0.00	2.26	2.11	0.00	0.00	0.00	0.00	0.00	0.00	6.57
TRINITY_DN107429_c3_g2	0.00	0.00	0.00	0.00	0.00	0.00	0.00	0.00	0.00	9.43
TRINITY_DN107429_c3_g3	1.99	1.77	1.24	7.02	0.00	0.00	0.00	1.68	0.00	0.00
TRINITY_DN107429_c4_g1	0.00	0.00	0.00	0.00	0.00	0.00	0.00	0.00	0.00	13.00
TRINITY_DN107429_c5_g1	0.00	0.00	0.00	0.00	0.00	0.00	0.00	0.00	0.00	0.00
TRINITY_DN10742_c0_g1	1.90	0.97	2.52	2.40	1.51	0.00	1.58	0.00	2.33	3.37
TRINITY_DN10742_c0_g2	1.59	9.84	4.45	4.01	0.84	0.00	4.46	1.53	5.46	8.80
TRINITY_DN10742_c0_g3	0.00	0.00	0.00	0.00	0.00	0.00	0.00	0.00	0.00	1.88
TRINITY_DN10742_c0_g4	0.00	0.00	0.00	0.00	0.00	0.00	0.00	0.00	0.00	0.00
TRINITY_DN1074301_c0_g1	0.00	0.00	0.00	0.00	0.00	0.00	4.67	0.00	3.66	0.00
TRINITY_DN1074304_c0_g1	0.00	0.00	0.00	0.00	0.00	0.00	0.00	0.00	29.98	0.00
TRINITY_DN1074308_c0_g1	0.00	0.00	0.00	0.00	24.80	0.00	0.00	0.00	0.00	0.00
TRINITY_DN107430_c0_g1	0.00	0.00	0.00	0.00	0.00	0.00	0.00	0.00	0.00	0.00
TRINITY_DN107430_c2_g1	0.00	0.00	0.00	0.00	0.00	0.00	0.00	0.00	0.00	0.00
TRINITY_DN1074311_c0_g1	0.00	0.00	0.00	0.00	13.43	22.21	0.00	0.00	0.00	0.00
TRINITY_DN1074312_c0_g1	0.00	0.00	0.00	0.00	22.25	0.00	0.00	0.00	0.00	0.00
TRINITY_DN1074313_c0_g1	0.00	0.00	0.00	0.00	0.00	0.00	7.51	0.00	0.00	0.00
TRINITY_DN1074314_c0_g1	0.00	0.00	0.00	0.00	0.00	0.00	0.00	0.00	0.00	0.00
TRINITY_DN1074319_c0_g1	0.00	0.00	0.00	0.00	0.00	0.00	0.00	0.00	0.00	0.00
TRINITY_DN107431_c0_g1	4.10	13.37	5.86	0.00	4.15	1.68	0.00	1.91	13.62	9.15
TRINITY_DN107431_c0_g6	0.00	0.00	2.00	0.00	0.00	0.00	0.00	0.00	0.00	0.00
TRINITY_DN107431_c2_g1	0.00	0.00	0.00	0.00	0.00	0.00	0.00	0.00	0.00	0.00
TRINITY_DN107431_c2_g2	0.00	3.78	0.00	3.40	0.00	0.00	0.00	0.00	0.00	3.13
TRINITY_DN107431_c6_g1	0.00	0.00	0.00	0.00	0.00	0.00	0.00	0.00	0.00	0.00
TRINITY_DN1074321_c0_g1	0.00	0.00	0.00	0.00	0.00	0.00	0.00	0.00	0.00	0.00
TRINITY_DN1074323_c0_g1	0.00	0.00	0.00	0.00	0.00	0.00	0.00	0.00	0.00	0.00
TRINITY_DN1074325_c0_g1	0.00	0.00	0.00	8.37	0.00	0.00	0.00	0.00	0.00	7.86
TRINITY_DN1074326_c0_g1	0.00	0.00	0.00	0.00	10.48	0.00	0.00	0.00	0.00	0.00
TRINITY_DN1074327_c0_g1	0.00	0.00	0.00	0.00	0.00	0.00	0.00	0.00	0.00	0.00
TRINITY_DN1074328_c0_g1	0.00	0.00	0.00	0.00	0.00	0.00	0.00	0.00	0.00	14.49
TRINITY_DN107432_c0_g2	0.00	0.00	0.00	0.00	2.47	0.00	0.00	2.28	0.00	0.00
TRINITY_DN1074334_c0_g1	0.00	0.00	0.00	0.00	0.00	0.00	0.00	0.00	0.00	10.18
TRINITY_DN1074335_c0_g1	0.00	0.00	0.00	0.00	0.00	0.00	0.00	0.00	15.43	0.00
TRINITY_DN1074337_c0_g1	0.00	0.00	0.00	0.00	0.00	0.00	0.00	0.00	0.00	0.00
TRINITY_DN1074339_c0_g1	0.00	0.00	0.00	0.00	0.00	0.00	0.00	0.00	0.00	11.72
TRINITY_DN107433_c0_g1	0.00	0.00	0.00	0.00	0.00	0.00	0.00	0.00	0.00	12.42
TRINITY_DN1074340_c0_g1	0.00	0.00	0.00	0.00	0.00	0.00	0.00	0.00	0.00	9.54
TRINITY_DN1074349_c0_g1	0.00	0.00	0.00	0.00	0.00	5.98	0.00	0.00	0.00	3.58
TRINITY_DN107434_c0_g1	0.00	0.00	0.00	0.00	0.00	0.00	0.00	4.78	0.00	4.48
TRINITY_DN107434_c0_g2	8.22	2.19	0.00	0.00	0.00	0.00	0.00	0.00	7.96	0.00
TRINITY_DN107434_c0_g3	7.06	15.93	0.00	0.00	0.00	3.03	34.22	0.00	16.88	3.22
TRINITY_DN107434_c2_g1	0.00	0.00	0.00	0.00	0.00	0.00	0.00	0.00	0.00	0.00
TRINITY_DN107434_c2_g2	0.00	9.67	0.00	0.00	0.00	0.00	0.00	0.00	0.00	0.00
TRINITY_DN107434_c3_g1	0.00	0.00	0.00	0.00	0.00	0.00	0.00	0.00	0.00	0.00
TRINITY_DN107434_c3_g2	0.00	0.00	0.00	3.28	3.47	5.67	4.06	0.00	3.17	0.00
TRINITY_DN107434_c4_g1	0.00	0.00	0.00	0.00	0.00	0.00	0.00	0.00	0.00	0.00
TRINITY_DN107434_c5_g1	0.00	0.00	0.00	0.00	0.00	0.00	0.00	0.00	13.69	0.00
TRINITY_DN1074350_c0_g1	0.00	0.00	0.00	0.00	0.00	0.00	0.00	0.00	0.00	0.00
TRINITY_DN1074351_c0_g1	0.00	0.00	0.00	0.00	0.00	0.00	0.00	0.00	0.00	0.00
TRINITY_DN1074352_c0_g1	0.00	0.00	0.00	0.00	0.00	0.00	0.00	0.00	0.00	0.00
TRINITY_DN1074356_c0_g1	10.48	0.00	0.00	0.00	0.00	0.00	0.00	0.00	0.00	0.00
TRINITY_DN107435_c0_g1	16.93	0.00	0.00	0.00	0.00	0.00	0.00	8.29	26.16	7.79
TRINITY_DN107435_c1_g1	18.61	0.00	0.00	0.00	0.00	0.00	0.00	0.00	35.95	0.00
TRINITY_DN1074360_c0_g1	0.00	0.00	0.00	0.00	0.00	0.00	0.00	0.00	0.00	12.81
TRINITY_DN1074361_c0_g1	0.00	0.00	0.00	0.00	0.00	0.00	0.00	0.00	0.00	0.00
TRINITY_DN1074364_c0_g1	0.00	0.00	0.00	0.00	0.00	0.00	0.00	0.00	0.00	0.00
TRINITY_DN1074366_c0_g1	0.00	10.06	0.00	0.00	8.72	14.56	0.00	0.00	0.00	0.00
TRINITY_DN1074369_c0_g1	0.00	0.00	0.00	0.00	0.00	0.00	0.00	0.00	0.00	13.54
TRINITY_DN107436_c0_g1	0.00	0.00	0.00	0.00	0.00	0.00	0.00	0.00	0.00	5.22
TRINITY_DN107436_c0_g2	0.00	0.00	0.00	0.00	0.00	0.00	0.00	0.00	0.00	0.00
TRINITY_DN107436_c1_g1	0.00	0.00	0.00	0.00	18.21	0.00	0.00	0.00	0.00	17.00
TRINITY_DN107436_c1_g2	0.00	0.00	0.00	0.00	0.00	0.00	0.00	0.00	0.00	11.17
TRINITY_DN107436_c2_g1	0.00	0.00	5.47	0.00	0.00	0.00	0.00	0.00	0.00	6.67
TRINITY_DN107436_c3_g1	0.00	35.31	0.00	0.00	0.00	0.00	0.00	0.00	0.00	0.00
TRINITY_DN107436_c4_g1	0.00	0.00	0.00	0.00	0.00	0.00	0.00	0.00	0.00	7.86
TRINITY_DN1074371_c0_g1	9.10	0.00	0.00	0.00	0.00	0.00	0.00	0.00	0.00	8.37
TRINITY_DN1074373_c0_g1	0.00	0.00	0.00	0.00	0.00	0.00	0.00	0.00	8.49	0.00
TRINITY_DN1074374_c0_g1	0.00	0.00	0.00	0.00	0.00	0.00	0.00	0.00	0.00	0.00
TRINITY_DN1074377_c0_g1	0.00	0.00	0.00	0.00	0.00	0.00	0.00	0.00	0.00	0.00
TRINITY_DN1074379_c0_g1	0.00	0.00	5.30	0.00	0.00	0.00	6.58	5.19	5.01	0.00
TRINITY_DN107437_c1_g1	0.00	0.00	0.00	19.14	0.00	0.00	0.00	0.00	0.00	0.00
TRINITY_DN107437_c1_g3	5.18	10.92	3.43	12.11	3.72	4.41	7.95	13.36	21.79	6.28
TRINITY_DN107437_c2_g1	8.94	0.00	9.07	0.00	0.00	0.00	34.79	0.00	25.62	0.00
TRINITY_DN107437_c3_g1	0.00	0.00	0.00	0.00	0.00	0.00	0.00	0.00	0.00	10.25
TRINITY_DN1074380_c0_g1	0.00	0.00	0.00	0.00	0.00	0.00	18.53	0.00	0.00	0.00
TRINITY_DN1074381_c0_g1	0.00	15.33	0.00	12.19	0.00	0.00	0.00	0.00	0.00	0.00
TRINITY_DN1074383_c0_g1	13.35	0.00	0.00	0.00	0.00	0.00	0.00	0.00	0.00	0.00
TRINITY_DN1074384_c0_g1	0.00	0.00	0.00	0.00	0.00	0.00	0.00	0.00	0.00	10.60
TRINITY_DN1074389_c0_g1	0.00	0.00	0.00	0.00	0.00	6.77	0.00	0.00	0.00	0.00
TRINITY_DN107438_c0_g2	0.00	4.53	0.00	0.00	2.80	3.48	0.00	0.00	0.00	12.90
TRINITY_DN1074390_c0_g1	0.00	0.00	0.00	0.00	0.00	0.00	0.00	0.00	0.00	0.00
TRINITY_DN1074393_c0_g1	0.00	0.00	0.00	0.00	0.00	0.00	0.00	0.00	0.00	0.00
TRINITY_DN1074395_c0_g1	0.00	0.00	0.00	0.00	0.00	0.00	23.82	0.00	0.00	0.00
TRINITY_DN1074396_c0_g1	12.68	0.00	0.00	0.00	0.00	0.00	0.00	0.00	0.00	0.00
TRINITY_DN1074397_c0_g1	0.00	0.00	0.00	0.00	0.00	0.00	0.00	0.00	11.10	10.60
TRINITY_DN1074398_c0_g1	0.00	0.00	0.00	0.00	0.00	0.00	0.00	0.00	0.00	0.00
TRINITY_DN107439_c0_g1	0.00	0.00	0.00	8.98	0.00	0.00	0.00	0.00	8.66	8.33
TRINITY_DN107439_c1_g1	11.42	13.90	0.00	0.00	0.00	0.00	0.00	0.00	0.00	0.00
TRINITY_DN10743_c0_g1	0.00	5.39	0.00	4.68	4.98	0.00	5.89	0.00	9.04	13.06
TRINITY_DN10743_c0_g2	0.00	0.00	0.00	0.00	0.00	0.00	0.00	0.00	32.32	0.00
TRINITY_DN10743_c0_g3	0.00	0.00	0.00	0.00	0.00	0.00	0.00	0.00	0.00	20.50
TRINITY_DN10743_c1_g2	0.00	0.00	0.00	0.00	0.00	0.00	0.00	0.00	0.00	0.00
TRINITY_DN10743_c7_g1	0.00	0.00	0.00	0.00	0.00	0.00	0.00	0.00	0.00	0.00
TRINITY_DN10743_c8_g1	0.00	0.00	0.00	0.00	0.00	0.00	0.00	0.00	0.00	0.00
TRINITY_DN1074401_c0_g1	0.00	0.00	0.00	0.00	0.00	0.00	0.00	0.00	16.36	0.00
TRINITY_DN1074403_c0_g1	0.00	0.00	0.00	0.00	12.40	0.00	0.00	0.00	0.00	10.94
TRINITY_DN1074409_c0_g1	0.00	0.00	0.00	0.00	0.00	0.00	20.05	0.00	0.00	0.00
TRINITY_DN1074410_c0_g1	0.00	0.00	0.00	0.00	0.00	0.00	0.00	0.00	0.00	21.20
TRINITY_DN1074411_c0_g1	0.00	0.00	0.00	0.00	6.67	0.00	0.00	0.00	0.00	0.00
TRINITY_DN1074414_c0_g1	0.00	0.00	0.00	0.00	0.00	0.00	0.00	0.00	0.00	0.00
TRINITY_DN1074416_c0_g1	0.00	0.00	0.00	0.00	0.00	0.00	0.00	0.00	0.00	0.00
TRINITY_DN1074417_c0_g1	0.00	0.00	0.00	0.00	0.00	0.00	14.98	0.00	0.00	0.00
TRINITY_DN1074419_c0_g1	0.00	0.00	0.00	0.00	0.00	0.00	0.00	0.00	0.00	0.00
TRINITY_DN107441_c0_g2	0.00	0.00	0.00	0.00	0.00	0.00	0.00	0.00	0.00	0.00
TRINITY_DN107441_c0_g5	7.99	0.00	8.10	7.83	0.00	0.00	46.66	0.00	38.08	51.36
TRINITY_DN1074421_c0_g1	0.00	0.00	0.00	0.00	0.00	0.00	0.00	0.00	0.00	0.00
TRINITY_DN1074425_c0_g1	0.00	0.00	0.00	0.00	0.00	0.00	0.00	0.00	0.00	0.00
TRINITY_DN1074427_c0_g1	0.00	0.00	0.00	0.00	0.00	0.00	0.00	0.00	0.00	0.00
TRINITY_DN1074428_c0_g1	0.00	26.34	0.00	0.00	0.00	0.00	0.00	0.00	0.00	0.00
TRINITY_DN107442_c0_g1	29.58	0.00	0.00	9.63	10.29	0.00	0.00	0.00	0.00	0.00
TRINITY_DN107442_c1_g1	0.00	19.48	0.00	0.00	0.00	0.00	0.00	0.00	0.00	0.00
TRINITY_DN1074432_c0_g1	10.90	0.00	0.00	0.00	0.00	0.00	0.00	0.00	0.00	0.00
TRINITY_DN1074435_c0_g1	0.00	0.00	0.00	0.00	0.00	0.00	0.00	0.00	0.00	0.00
TRINITY_DN1074436_c0_g1	0.00	0.00	0.00	0.00	0.00	0.00	5.48	0.00	0.00	4.07
TRINITY_DN1074437_c0_g1	0.00	0.00	0.00	0.00	0.00	0.00	0.00	0.00	13.58	0.00
TRINITY_DN1074438_c1_g1	0.00	0.00	0.00	0.00	0.00	0.00	0.00	0.00	0.00	0.00
TRINITY_DN107443_c0_g1	0.00	0.00	0.00	0.00	0.00	5.64	0.00	0.00	12.31	6.33
TRINITY_DN107443_c0_g4	0.00	0.00	0.00	0.00	20.96	0.00	0.00	0.00	9.63	9.26
TRINITY_DN107443_c0_g5	0.00	0.00	9.97	0.00	0.00	0.00	23.82	0.00	0.00	0.00
TRINITY_DN107443_c0_g6	0.00	28.85	0.00	0.00	0.00	0.00	0.00	0.00	0.00	15.87
TRINITY_DN107443_c3_g1	0.00	0.00	0.00	0.00	12.40	0.00	0.00	11.52	0.00	0.00
TRINITY_DN107443_c4_g1	0.00	0.00	0.00	0.00	0.00	0.00	0.00	0.00	0.00	0.00
TRINITY_DN107443_c6_g1	0.00	0.00	0.00	0.00	0.00	0.00	0.00	0.00	11.84	11.25
TRINITY_DN1074440_c0_g1	16.64	0.00	0.00	0.00	0.00	0.00	0.00	0.00	0.00	0.00
TRINITY_DN1074443_c0_g1	0.00	0.00	0.00	0.00	0.00	0.00	0.00	0.00	0.00	0.00
TRINITY_DN1074447_c0_g1	0.00	0.00	0.00	0.00	0.00	0.00	0.00	0.00	0.00	0.00
TRINITY_DN1074450_c0_g1	0.00	0.00	0.00	0.00	0.00	0.00	0.00	0.00	0.00	27.32
TRINITY_DN1074452_c0_g1	0.00	0.00	0.00	0.00	0.00	0.00	0.00	0.00	0.00	68.02
TRINITY_DN1074455_c0_g1	0.00	0.00	0.00	0.00	15.52	0.00	0.00	0.00	43.26	0.00
TRINITY_DN1074457_c0_g1	0.00	0.00	0.00	0.00	0.00	0.00	0.00	0.00	0.00	0.00
TRINITY_DN1074458_c0_g1	0.00	0.00	0.00	0.00	0.00	0.00	0.00	0.00	0.00	12.71
TRINITY_DN107445_c0_g1	0.00	14.28	0.00	33.61	0.00	0.00	0.00	0.00	28.24	0.00
TRINITY_DN1074462_c0_g1	0.00	0.00	0.00	0.00	0.00	0.00	10.49	0.00	0.00	7.49
TRINITY_DN1074467_c0_g1	0.00	0.00	0.00	18.17	0.00	0.00	0.00	0.00	0.00	0.00
TRINITY_DN1074469_c0_g1	0.00	0.00	0.00	0.00	0.00	0.00	3.43	0.00	0.00	2.63
TRINITY_DN1074470_c0_g1	0.00	0.00	0.00	0.00	0.00	0.00	0.00	0.00	0.00	0.00
TRINITY_DN1074472_c0_g1	0.00	0.00	0.00	0.00	0.00	0.00	0.00	0.00	0.00	0.00
TRINITY_DN1074473_c0_g1	0.00	0.00	0.00	0.00	0.00	0.00	0.00	0.00	0.00	3.16
TRINITY_DN1074474_c0_g1	0.00	0.00	0.00	0.00	0.00	0.00	0.00	0.00	0.00	15.27
TRINITY_DN1074475_c0_g1	0.00	0.00	0.00	0.00	0.00	0.00	15.60	0.00	0.00	0.00
TRINITY_DN1074476_c0_g1	0.00	0.00	0.00	0.00	0.00	0.00	0.00	0.00	0.00	0.00
TRINITY_DN1074478_c0_g1	8.89	0.00	0.00	0.00	0.00	0.00	0.00	9.22	16.98	0.00
TRINITY_DN107447_c0_g1	0.00	0.00	0.00	0.00	0.00	0.00	0.00	0.00	10.67	0.00
TRINITY_DN107447_c1_g1	54.85	43.37	18.49	17.46	0.00	77.24	0.00	0.00	68.03	66.16
TRINITY_DN1074481_c0_g1	0.00	13.43	0.00	0.00	0.00	0.00	0.00	0.00	0.00	0.00
TRINITY_DN1074482_c0_g1	0.00	0.00	0.00	0.00	15.48	0.00	0.00	0.00	0.00	13.66
TRINITY_DN1074484_c0_g1	0.00	0.00	0.00	0.99	0.00	0.00	0.00	0.00	0.00	0.00
TRINITY_DN1074486_c0_g1	0.00	0.00	0.00	0.00	0.00	0.00	0.00	0.00	0.00	0.00
TRINITY_DN107448_c0_g1	0.00	0.00	0.00	0.00	0.00	0.00	0.00	0.00	0.00	0.00
TRINITY_DN1074491_c0_g1	0.00	0.00	0.00	0.00	0.00	0.00	0.00	0.00	0.00	0.00
TRINITY_DN1074492_c0_g1	15.19	0.00	0.00	0.00	0.00	0.00	0.00	0.00	0.00	13.95
TRINITY_DN1074494_c0_g1	0.00	0.00	8.54	0.00	0.00	0.00	0.00	0.00	0.00	0.00
TRINITY_DN1074495_c0_g1	0.00	0.00	0.00	9.96	13.95	0.00	0.00	0.00	0.00	6.71
TRINITY_DN1074497_c0_g1	0.00	0.00	0.00	0.00	0.00	0.00	0.00	0.00	0.00	13.54
TRINITY_DN1074498_c0_g1	0.00	0.00	0.00	0.00	0.00	0.00	0.00	0.00	0.00	0.00
TRINITY_DN1074499_c0_g1	0.00	0.00	0.00	0.00	0.00	0.00	0.00	0.00	16.24	15.66
TRINITY_DN107449_c0_g1	0.00	0.00	0.00	0.00	0.00	9.89	0.00	0.00	0.00	0.00
TRINITY_DN107449_c0_g2	0.00	0.00	0.00	0.00	0.00	0.00	0.00	0.00	0.00	0.00
TRINITY_DN107449_c0_g3	0.00	0.00	0.00	0.00	0.00	0.00	0.00	0.00	0.00	0.00
TRINITY_DN107449_c1_g1	0.00	0.00	0.00	0.00	0.00	0.00	0.00	0.00	13.08	12.42
TRINITY_DN107449_c1_g2	0.00	34.82	11.92	0.00	0.00	0.00	0.00	16.67	16.24	39.15
TRINITY_DN107449_c1_g3	11.81	51.81	19.37	34.25	12.23	20.28	0.00	11.36	11.34	0.00
TRINITY_DN107449_c2_g1	5.61	0.00	0.00	0.00	0.00	0.00	0.00	0.00	5.33	0.00
TRINITY_DN10744_c0_g1	8.02	5.07	4.35	6.72	1.41	7.78	10.64	0.00	15.09	18.49
TRINITY_DN10744_c0_g2	17.93	17.64	10.99	0.00	0.00	0.00	0.00	1.21	7.49	32.28
TRINITY_DN10744_c1_g1	0.00	0.00	0.00	0.00	0.00	15.85	24.19	0.00	36.27	17.00
TRINITY_DN10744_c1_g2	0.00	0.00	0.00	0.00	0.00	0.00	0.00	0.00	0.00	0.00
TRINITY_DN1074501_c0_g1	0.00	0.00	0.00	16.56	0.00	0.00	0.00	0.00	0.00	7.79
TRINITY_DN1074502_c0_g1	8.60	0.00	0.00	0.00	0.00	0.00	0.00	0.00	0.00	0.00
TRINITY_DN1074505_c0_g1	0.00	0.00	0.00	0.00	0.00	0.00	0.00	0.00	0.00	0.00
TRINITY_DN1074507_c0_g1	0.00	0.00	0.00	0.00	0.00	0.00	0.00	0.00	0.00	0.00
TRINITY_DN1074509_c0_g1	5.36	0.00	0.00	0.00	0.00	0.00	0.00	0.00	0.00	0.00
TRINITY_DN107450_c0_g1	2.79	2.63	0.00	0.00	0.00	0.00	0.00	2.72	0.00	0.00
TRINITY_DN107450_c0_g2	0.00	0.00	0.00	0.00	0.00	0.00	0.00	0.00	0.00	0.00
TRINITY_DN107450_c0_g3	0.00	0.00	0.00	0.00	0.00	0.00	0.00	0.00	0.00	0.00
TRINITY_DN1074510_c0_g1	0.00	0.00	0.00	0.00	0.00	0.00	0.00	0.00	0.00	0.00
TRINITY_DN1074512_c0_g1	0.00	0.00	0.00	0.00	0.00	0.00	0.00	0.00	0.00	0.00
TRINITY_DN1074516_c0_g1	0.00	0.00	0.00	0.00	0.00	0.00	0.00	0.00	0.00	0.00
TRINITY_DN1074519_c0_g1	0.00	0.00	0.00	0.00	0.00	0.00	0.00	0.00	0.00	0.00
TRINITY_DN107451_c0_g1	0.00	0.00	0.00	0.00	0.00	0.00	17.41	0.00	4.46	0.00
TRINITY_DN107451_c0_g2	6.12	7.09	1.52	1.54	0.00	2.60	1.71	0.00	9.01	0.10
TRINITY_DN107451_c1_g1	0.00	0.00	0.00	0.00	0.00	0.00	0.00	0.00	0.00	0.00
TRINITY_DN107451_c1_g2	10.48	0.00	0.00	3.46	3.67	0.00	0.00	0.00	11.96	6.37
TRINITY_DN107451_c2_g1	0.00	0.00	0.00	0.00	0.00	0.00	0.00	0.00	7.60	0.00
TRINITY_DN107451_c3_g1	0.00	12.05	0.00	0.00	0.00	0.00	0.00	0.00	0.00	4.82
TRINITY_DN107451_c4_g1	0.00	0.00	0.00	0.00	0.00	0.00	0.00	0.00	0.00	3.94
TRINITY_DN107451_c5_g1	0.00	0.00	0.00	0.00	0.00	0.00	0.00	0.00	0.00	0.00
TRINITY_DN107451_c6_g1	0.00	0.00	0.00	0.00	0.00	0.00	20.90	0.00	0.00	0.00
TRINITY_DN1074520_c0_g1	0.00	0.00	0.00	0.00	0.00	0.00	0.00	0.00	0.00	0.00
TRINITY_DN1074522_c0_g1	0.00	0.00	0.00	0.00	0.00	0.00	0.00	0.00	0.00	0.00
TRINITY_DN1074523_c0_g1	10.75	0.00	0.00	0.00	0.00	0.00	0.00	0.00	0.00	0.00
TRINITY_DN1074527_c0_g1	0.00	6.93	6.00	0.00	0.00	0.00	0.00	0.00	0.00	0.00
TRINITY_DN1074528_c0_g1	0.00	0.00	0.00	0.00	0.00	0.00	0.00	0.00	0.00	0.00
TRINITY_DN1074529_c0_g1	0.00	0.00	0.00	0.00	0.00	0.00	0.00	0.00	0.00	13.87
TRINITY_DN1074531_c0_g1	0.00	0.00	0.00	0.00	0.00	0.00	0.00	0.00	42.10	0.00
TRINITY_DN1074532_c0_g1	0.00	0.00	0.00	0.00	0.00	0.00	0.00	0.00	0.00	0.00
TRINITY_DN1074537_c0_g1	0.00	0.00	0.00	0.00	0.00	0.00	7.37	0.00	0.00	5.38
TRINITY_DN107453_c0_g1	0.00	0.00	0.00	0.00	0.00	0.00	0.00	0.00	0.00	15.13
TRINITY_DN1074540_c0_g1	0.00	0.00	0.00	0.00	0.00	0.00	0.00	0.00	0.00	0.00
TRINITY_DN1074541_c0_g1	0.00	0.00	36.98	0.00	0.00	0.00	0.00	0.00	0.00	0.00
TRINITY_DN1074544_c0_g1	23.77	0.00	0.00	0.00	0.00	0.00	0.00	0.00	0.00	0.00
TRINITY_DN1074545_c0_g1	0.00	0.00	0.00	0.00	0.00	0.00	0.00	0.00	0.00	0.00
TRINITY_DN1074548_c0_g1	0.00	0.00	0.00	0.00	0.00	0.00	0.00	0.00	0.00	0.00
TRINITY_DN107454_c0_g1	0.00	0.00	0.00	0.00	24.62	0.00	0.00	0.00	0.00	0.00
TRINITY_DN1074550_c0_g1	0.00	0.00	0.00	0.00	0.00	5.40	7.84	0.00	0.00	0.00
TRINITY_DN1074555_c0_g1	0.00	0.00	0.00	0.00	0.00	0.00	0.00	0.00	0.00	0.00
TRINITY_DN1074559_c0_g1	0.00	0.00	0.00	0.00	0.00	0.00	0.00	0.00	0.00	0.00
TRINITY_DN107455_c0_g1	41.37	0.00	0.00	0.00	0.00	0.00	0.00	0.00	0.00	0.00
TRINITY_DN1074561_c0_g1	0.00	0.00	6.10	0.00	0.00	0.00	0.00	0.00	0.00	11.15
TRINITY_DN107456_c0_g1	0.00	11.50	0.00	0.00	0.00	0.00	0.00	0.00	0.00	0.00
TRINITY_DN1074571_c0_g1	0.00	0.00	0.00	0.00	0.00	0.00	0.00	0.00	0.00	0.00
TRINITY_DN1074572_c0_g1	0.00	0.00	0.00	0.00	0.00	7.54	0.00	0.00	0.00	0.00
TRINITY_DN1074573_c0_g1	0.00	0.00	0.00	0.00	0.00	0.00	0.00	0.00	0.00	0.00
TRINITY_DN1074578_c0_g1	0.00	0.00	0.00	0.00	0.00	0.00	0.00	0.00	0.00	0.00
TRINITY_DN1074579_c0_g1	0.00	0.00	0.00	0.00	0.00	0.00	0.00	0.00	0.00	0.00
TRINITY_DN107457_c0_g1	0.00	5.65	5.05	0.00	0.00	0.00	12.32	15.59	52.23	14.92
TRINITY_DN107457_c2_g1	0.00	14.08	0.00	0.00	0.00	0.00	0.00	0.00	0.00	0.00
TRINITY_DN1074580_c0_g1	0.00	0.00	0.00	0.00	0.00	0.00	0.00	0.00	0.00	0.00
TRINITY_DN1074581_c0_g1	0.00	0.00	0.00	0.00	0.00	0.00	0.00	0.00	0.00	0.00
TRINITY_DN1074582_c0_g1	0.00	22.56	0.00	0.00	0.00	0.00	12.05	0.00	0.00	8.56
TRINITY_DN1074583_c0_g1	0.00	0.00	0.00	0.00	0.00	0.00	0.00	0.00	0.00	0.00
TRINITY_DN1074585_c0_g1	0.00	0.00	0.00	0.00	0.00	0.00	0.00	0.00	0.00	0.00
TRINITY_DN1074588_c0_g1	0.00	0.00	0.00	0.00	0.00	0.00	0.00	0.00	0.00	0.00
TRINITY_DN1074589_c0_g1	0.00	0.00	0.00	0.00	0.00	0.00	0.00	0.00	2.51	9.50
TRINITY_DN107458_c0_g1	0.00	0.00	0.00	0.00	0.00	0.00	0.00	0.00	3.74	6.88
TRINITY_DN107458_c0_g2	0.00	0.00	7.57	0.00	0.00	0.00	2.99	0.00	2.44	0.00
TRINITY_DN107458_c1_g1	0.00	0.00	0.00	0.00	0.00	0.00	0.00	0.00	4.98	0.00
TRINITY_DN107458_c1_g2	0.00	0.00	0.00	0.00	0.00	0.00	6.14	0.00	0.00	0.00
TRINITY_DN107458_c1_g3	0.00	0.00	0.00	0.00	0.00	0.00	0.00	0.00	0.00	0.00
TRINITY_DN107458_c1_g4	0.00	0.00	0.00	0.00	0.00	12.16	0.00	0.00	0.00	0.00
TRINITY_DN107458_c2_g1	2.31	0.00	0.00	2.26	0.00	0.00	0.00	2.19	2.18	2.05
TRINITY_DN1074591_c0_g1	0.00	0.00	0.00	0.00	17.03	0.00	0.00	0.00	15.89	0.00
TRINITY_DN1074593_c0_g1	0.00	16.39	0.00	0.00	0.00	0.00	0.00	0.00	0.00	0.00
TRINITY_DN1074594_c0_g1	0.00	0.00	0.00	0.00	0.00	0.00	0.00	0.00	0.00	0.00
TRINITY_DN1074595_c0_g1	0.00	5.20	0.00	0.00	0.00	0.00	0.00	0.00	0.00	0.00
TRINITY_DN1074599_c0_g1	0.00	0.00	0.00	0.00	33.45	0.00	0.00	0.00	0.00	0.00
TRINITY_DN10745_c0_g2	2.97	8.39	6.49	7.72	6.74	5.75	4.20	3.86	10.66	19.30
TRINITY_DN10745_c0_g3	0.50	0.00	3.33	1.26	0.00	0.00	0.00	0.00	2.41	0.00
TRINITY_DN10745_c0_g4	11.04	30.53	21.38	23.70	22.43	12.89	18.87	9.27	38.90	44.99
TRINITY_DN10745_c1_g1	0.00	0.00	0.00	0.00	18.07	0.00	22.87	0.00	112.69	47.76
TRINITY_DN10745_c3_g1	0.00	102.22	0.00	0.00	0.00	0.00	22.24	0.00	0.00	0.00
TRINITY_DN10745_c5_g1	0.00	0.00	0.00	1.40	1.47	3.56	1.59	0.00	2.71	10.12
TRINITY_DN1074600_c0_g1	0.00	0.00	0.00	0.00	0.00	0.00	0.00	0.00	0.00	0.00
TRINITY_DN1074601_c0_g1	0.00	0.00	0.00	0.00	0.00	0.00	0.00	0.00	0.00	0.00
TRINITY_DN1074602_c0_g1	0.00	0.00	0.00	0.00	0.00	0.00	0.00	0.00	0.00	11.50
TRINITY_DN1074603_c0_g1	0.00	0.00	0.00	0.00	0.00	0.00	0.00	0.00	0.00	0.00
TRINITY_DN1074604_c0_g1	0.00	0.00	0.00	0.00	0.00	0.00	0.00	0.00	0.00	0.00
TRINITY_DN1074607_c0_g1	0.00	0.00	0.00	0.00	0.00	0.00	0.00	0.00	3.85	0.00
TRINITY_DN107460_c0_g1	0.00	13.43	0.00	0.00	0.00	0.00	0.00	0.00	0.00	0.00
TRINITY_DN107460_c0_g2	0.00	0.00	0.00	0.00	0.00	0.00	0.00	0.00	0.00	0.00
TRINITY_DN107460_c0_g3	7.16	0.00	0.00	0.00	0.00	0.00	0.00	0.00	27.28	32.91
TRINITY_DN107460_c0_g4	6.01	0.00	0.00	5.90	0.00	10.43	0.00	0.00	11.42	11.05
TRINITY_DN107460_c1_g2	1.29	5.37	0.00	8.04	2.80	1.10	0.00	3.73	14.37	19.28
TRINITY_DN1074610_c0_g1	0.00	0.00	0.00	0.00	0.00	0.00	0.00	0.00	0.00	0.00
TRINITY_DN1074611_c0_g1	0.00	0.00	0.00	0.00	0.00	0.00	0.00	0.00	0.00	0.00
TRINITY_DN1074612_c0_g1	0.00	0.00	0.00	0.00	0.00	0.00	0.00	0.00	0.00	0.00
TRINITY_DN1074613_c0_g1	0.00	0.00	0.00	0.00	0.00	0.00	0.00	0.00	0.00	10.11
TRINITY_DN107461_c0_g1	4.68	0.00	0.00	0.00	0.00	0.00	16.92	0.00	8.20	0.00
TRINITY_DN107461_c3_g1	0.00	0.00	0.00	0.00	0.00	0.00	0.00	0.00	0.00	0.00
TRINITY_DN107461_c4_g1	0.00	17.65	7.50	0.00	0.00	0.00	0.00	0.00	0.00	0.00
TRINITY_DN107461_c4_g2	0.00	0.00	0.00	0.00	0.00	0.00	0.00	0.00	0.00	0.00
TRINITY_DN107461_c4_g3	0.00	0.00	0.00	0.00	0.00	0.00	7.61	0.00	0.00	11.10
TRINITY_DN107461_c5_g1	0.00	3.04	0.00	0.00	2.95	0.00	0.00	0.00	0.00	2.55
TRINITY_DN107461_c6_g1	10.75	0.00	0.00	0.00	0.00	0.00	13.98	0.00	0.00	0.00
TRINITY_DN107461_c7_g1	0.00	0.00	0.00	0.00	4.84	0.00	0.00	0.00	0.00	0.00
TRINITY_DN107461_c9_g1	0.00	0.00	0.00	0.00	5.30	0.00	0.00	0.00	0.00	4.65
TRINITY_DN1074628_c0_g1	7.87	9.43	0.00	0.00	0.00	0.00	0.00	0.00	0.00	7.22
TRINITY_DN1074632_c0_g1	27.79	0.00	0.00	0.00	0.00	0.00	0.00	0.00	0.00	0.00
TRINITY_DN1074633_c0_g1	0.00	0.00	0.00	0.00	0.00	0.00	0.00	0.00	0.00	15.13
TRINITY_DN1074634_c0_g1	0.00	0.00	0.00	0.00	0.00	0.00	8.57	0.00	10.34	6.21
TRINITY_DN1074635_c0_g1	0.00	0.00	0.00	0.00	0.00	8.11	0.00	0.00	0.00	0.00
TRINITY_DN1074636_c0_g1	0.00	0.00	0.00	14.90	0.00	0.00	0.00	0.00	0.00	0.00
TRINITY_DN107463_c0_g1	0.00	0.00	0.00	0.00	0.00	0.00	0.00	0.00	0.00	0.00
TRINITY_DN1074640_c0_g1	0.00	13.08	0.00	0.00	0.00	0.00	0.00	0.00	0.00	0.00
TRINITY_DN1074645_c0_g1	0.00	0.00	0.00	0.00	0.00	0.00	0.00	0.00	0.00	0.00
TRINITY_DN1074648_c0_g1	0.00	0.00	0.00	0.00	0.00	0.00	0.00	0.00	0.00	0.00
TRINITY_DN107464_c0_g1	0.00	1.30	1.24	1.25	2.64	0.00	4.03	0.00	2.98	3.73
TRINITY_DN107464_c2_g1	0.00	0.00	0.00	0.00	0.00	0.00	0.00	0.00	0.00	0.00
TRINITY_DN107464_c6_g1	0.00	0.00	0.00	0.00	0.00	0.00	0.00	9.61	0.00	0.00
TRINITY_DN1074652_c0_g1	0.00	0.00	0.00	0.00	0.00	0.00	0.00	0.00	0.00	0.00
TRINITY_DN1074654_c0_g1	0.00	15.93	0.00	0.00	0.00	0.00	0.00	0.00	0.00	0.00
TRINITY_DN1074657_c0_g1	0.00	0.00	0.00	0.00	0.00	0.00	0.00	0.00	12.88	0.00
TRINITY_DN1074659_c0_g1	0.00	0.00	0.00	0.00	0.00	0.00	0.00	0.00	0.00	0.00
TRINITY_DN107465_c0_g1	0.00	0.00	0.00	0.00	0.00	0.00	0.00	0.00	0.00	0.00
TRINITY_DN107465_c0_g3	0.00	0.00	0.00	0.00	0.00	0.00	0.00	0.00	0.00	0.00
TRINITY_DN107465_c0_g4	0.00	0.00	0.00	0.00	0.00	0.00	10.43	0.00	0.00	0.00
TRINITY_DN1074660_c0_g1	0.00	0.00	0.00	0.00	0.00	0.00	0.00	0.00	0.00	0.00
TRINITY_DN1074661_c0_g1	0.00	0.00	0.00	0.00	0.00	0.00	12.27	0.00	0.00	14.86
TRINITY_DN1074662_c0_g1	0.00	0.00	0.00	0.00	0.00	0.00	0.00	0.00	0.00	0.00
TRINITY_DN1074664_c0_g1	0.00	0.00	0.00	0.00	0.00	0.00	0.00	0.00	0.00	0.00
TRINITY_DN1074668_c0_g1	0.00	0.00	0.00	0.00	0.00	0.00	0.00	0.00	13.17	0.00
TRINITY_DN1074676_c0_g1	0.00	0.00	0.00	0.00	0.00	0.00	43.31	0.00	0.00	0.00
TRINITY_DN1074679_c0_g1	0.00	0.00	0.00	0.00	0.00	0.00	0.00	0.00	15.04	0.00
TRINITY_DN107467_c0_g2	0.00	0.00	0.00	0.00	0.00	0.00	0.00	0.00	0.00	0.00
TRINITY_DN107467_c0_g3	0.00	0.00	0.00	0.00	0.00	0.00	0.00	0.00	0.00	0.00
TRINITY_DN107467_c0_g4	0.00	0.00	0.00	0.00	0.00	0.00	0.00	0.00	0.00	3.62
TRINITY_DN1074680_c0_g1	0.00	0.00	0.00	0.00	0.00	0.00	0.00	0.00	0.00	0.00
TRINITY_DN1074683_c0_g1	0.00	0.00	0.00	0.00	0.00	0.00	0.00	0.00	0.00	0.00
TRINITY_DN1074689_c0_g1	6.26	0.00	0.00	0.00	0.00	0.00	0.00	0.00	0.00	0.00
TRINITY_DN107468_c0_g1	0.00	0.00	0.00	0.00	0.00	0.00	0.00	0.00	0.00	0.00
TRINITY_DN107468_c0_g2	0.00	0.00	7.86	0.00	0.00	8.07	28.59	9.07	13.91	7.11
TRINITY_DN1074692_c0_g1	0.00	0.00	0.00	0.00	0.00	0.00	0.00	0.00	0.00	0.00
TRINITY_DN1074694_c0_g1	0.00	0.00	0.00	0.00	0.00	0.00	0.00	0.00	16.79	0.00
TRINITY_DN1074695_c0_g1	0.00	0.00	0.00	0.00	0.00	0.00	0.00	0.00	0.00	0.00
TRINITY_DN1074697_c0_g1	0.00	0.00	0.00	0.00	0.00	0.00	0.00	0.00	0.00	0.00
TRINITY_DN1074699_c0_g1	0.00	0.00	0.00	0.00	0.00	0.00	45.74	0.00	0.00	0.00
TRINITY_DN10746_c0_g1	0.00	17.24	0.00	13.77	0.00	0.00	0.00	13.53	13.69	13.51
TRINITY_DN10746_c0_g3	0.00	7.70	2.38	9.56	0.00	2.04	0.00	2.33	2.31	4.35
TRINITY_DN10746_c0_g5	0.00	0.00	0.00	0.00	0.00	0.00	0.00	0.00	0.00	0.00
TRINITY_DN10746_c10_g1	0.00	0.00	0.00	0.00	0.00	0.00	0.00	0.00	0.00	0.00
TRINITY_DN10746_c11_g1	0.00	0.00	0.00	0.00	0.00	0.00	0.00	0.00	0.00	0.00
TRINITY_DN10746_c12_g1	0.00	0.00	0.00	0.00	0.00	0.00	0.00	0.00	0.00	0.00
TRINITY_DN10746_c1_g1	0.00	0.00	0.00	8.18	0.00	0.00	0.00	0.00	0.00	20.33
TRINITY_DN10746_c1_g2	0.00	0.00	0.00	0.00	0.00	0.00	0.00	0.00	6.69	6.46
TRINITY_DN10746_c1_g3	1.25	0.00	17.48	0.00	0.00	0.00	0.00	0.00	15.04	0.00
TRINITY_DN10746_c2_g2	0.00	0.00	5.33	0.00	0.00	0.00	19.88	0.00	2.38	0.00
TRINITY_DN10746_c4_g1	6.62	6.10	5.34	0.00	6.91	9.81	0.00	0.00	0.00	48.80
TRINITY_DN10746_c9_g1	0.00	0.00	0.00	0.00	0.00	0.00	0.00	0.00	8.03	7.74
TRINITY_DN1074703_c0_g1	11.74	0.00	0.00	0.00	0.00	0.00	0.00	0.00	0.00	0.00
TRINITY_DN1074705_c0_g1	0.00	0.00	0.00	0.00	0.00	0.00	0.00	0.00	0.00	0.00
TRINITY_DN1074706_c0_g1	0.00	0.00	0.00	0.00	0.00	0.00	0.00	0.00	0.00	0.00
TRINITY_DN1074707_c0_g1	0.00	22.07	0.00	0.00	0.00	0.00	0.00	17.40	0.00	0.00
TRINITY_DN1074708_c0_g1	0.00	0.00	0.00	0.00	0.00	0.00	0.00	0.00	0.00	0.00
TRINITY_DN1074709_c0_g1	0.00	0.00	0.00	0.00	0.00	0.00	0.00	0.00	0.00	0.00
TRINITY_DN107470_c0_g1	0.00	0.00	0.00	0.00	2.32	0.00	0.00	0.00	0.00	0.00
TRINITY_DN1074713_c0_g1	0.00	0.00	0.00	0.00	0.00	0.00	0.00	0.00	0.00	0.00
TRINITY_DN107471_c0_g1	22.11	1.80	0.00	0.00	0.00	9.63	0.00	0.00	17.24	9.88
TRINITY_DN107471_c0_g2	0.00	12.60	0.00	0.00	0.00	0.00	0.00	0.00	0.00	9.50
TRINITY_DN1074722_c0_g1	0.00	35.61	0.00	14.20	30.47	0.00	0.00	0.00	0.00	0.00
TRINITY_DN1074723_c0_g1	0.00	0.00	0.00	0.00	0.00	0.00	0.00	0.00	0.00	0.00
TRINITY_DN1074726_c0_g1	16.93	0.00	0.00	0.00	0.00	0.00	0.00	0.00	0.00	0.00
TRINITY_DN1074729_c0_g1	0.00	0.00	0.00	0.00	0.00	0.00	0.00	0.00	0.00	0.00
TRINITY_DN107472_c0_g1	3.91	0.00	0.00	0.00	0.00	0.00	0.00	0.00	3.74	3.57
TRINITY_DN1074730_c0_g1	0.00	0.00	0.00	0.00	0.00	0.00	0.00	0.00	0.00	7.08
TRINITY_DN1074731_c0_g1	0.00	6.26	5.47	0.00	0.00	0.00	0.00	0.00	0.00	0.00
TRINITY_DN1074742_c0_g1	0.00	0.00	6.82	0.00	7.03	0.00	0.00	0.00	6.41	12.41
TRINITY_DN1074743_c0_g1	0.00	0.00	0.00	0.00	0.00	0.00	0.00	0.00	0.00	0.00
TRINITY_DN1074747_c0_g1	0.00	0.00	0.00	0.00	0.00	0.00	0.00	0.00	0.00	0.00
TRINITY_DN1074748_c0_g1	0.00	0.00	0.00	0.00	0.00	0.00	0.00	0.00	0.00	0.00
TRINITY_DN1074749_c0_g1	3.19	0.00	0.00	0.00	0.00	0.00	0.00	0.00	0.00	5.81
TRINITY_DN107474_c0_g1	0.00	0.00	0.00	12.19	0.00	10.80	0.00	0.00	12.11	0.00
TRINITY_DN107474_c0_g2	0.00	0.00	0.00	0.00	0.00	0.00	0.00	0.00	0.00	0.00
TRINITY_DN107474_c0_g3	0.00	0.00	0.00	0.00	17.86	0.00	0.00	0.00	9.39	0.00
TRINITY_DN1074754_c0_g1	0.00	0.00	0.00	0.00	0.00	0.00	0.00	0.00	0.00	6.52
TRINITY_DN107475_c0_g1	0.00	0.00	0.00	0.00	0.00	0.00	0.00	0.00	0.00	0.00
TRINITY_DN107475_c1_g1	5.34	0.00	0.00	15.76	0.00	0.00	6.66	0.00	0.00	0.00
TRINITY_DN107475_c2_g1	0.00	0.00	0.00	0.00	0.00	1.90	0.00	0.00	0.00	0.00
TRINITY_DN1074760_c0_g1	0.00	0.00	0.00	0.00	0.00	0.00	0.00	0.00	0.00	0.00
TRINITY_DN1074763_c0_g1	0.00	0.00	0.00	0.00	0.00	0.00	0.00	0.00	0.00	0.00
TRINITY_DN1074764_c0_g1	0.00	0.00	0.00	0.00	0.00	0.00	0.00	0.00	0.00	0.00
TRINITY_DN1074765_c0_g1	0.00	0.00	8.27	0.00	0.00	0.00	0.00	0.00	0.00	0.00
TRINITY_DN107476_c0_g1	0.00	0.00	0.00	0.00	0.00	0.00	0.00	0.00	0.00	19.58
TRINITY_DN107476_c2_g1	0.00	0.00	9.60	0.00	0.00	0.00	0.00	0.00	0.00	0.00
TRINITY_DN1074772_c0_g1	0.00	0.00	0.00	0.00	0.00	0.00	0.00	0.00	0.00	0.00
TRINITY_DN1074774_c0_g1	0.00	0.00	0.00	0.00	0.00	0.00	0.00	0.00	0.00	0.00
TRINITY_DN1074776_c0_g1	0.00	0.00	0.00	0.00	0.00	0.00	0.00	0.00	0.00	0.00
TRINITY_DN1074777_c0_g1	0.00	0.00	0.00	18.57	0.00	0.00	0.00	0.00	9.12	8.76
TRINITY_DN1074779_c0_g1	0.00	0.00	0.00	18.84	0.00	0.00	0.00	0.00	0.00	0.00
TRINITY_DN107477_c0_g2	0.00	0.00	0.00	0.00	0.00	0.00	0.00	0.00	0.00	0.00
TRINITY_DN107477_c0_g3	0.00	0.00	0.00	0.00	0.00	0.00	0.00	0.00	0.00	14.52
TRINITY_DN107477_c1_g1	0.00	0.00	0.00	0.00	0.00	0.00	0.00	0.00	0.00	0.00
TRINITY_DN1074783_c0_g1	0.00	0.00	0.00	0.00	0.00	0.00	0.00	0.00	0.00	0.00
TRINITY_DN1074785_c0_g1	0.00	0.00	0.00	0.00	0.00	0.00	0.00	0.00	0.00	0.00
TRINITY_DN1074787_c0_g1	0.00	0.00	0.00	0.00	0.00	0.00	0.00	0.00	0.00	8.00
TRINITY_DN107478_c0_g1	30.40	34.10	30.84	15.96	4.44	15.99	53.72	15.53	35.37	96.10
TRINITY_DN107478_c0_g2	14.11	5.21	27.35	15.59	11.34	6.77	23.76	0.00	19.70	20.95
TRINITY_DN107478_c2_g1	0.00	0.00	0.00	0.00	0.00	0.00	0.00	0.00	0.00	0.00
TRINITY_DN1074793_c0_g1	0.00	16.03	0.00	0.00	0.00	0.00	0.00	12.55	0.00	12.05
TRINITY_DN1074794_c0_g1	0.00	0.00	0.00	0.00	0.00	0.00	0.00	0.00	0.00	0.00
TRINITY_DN1074796_c0_g1	8.51	10.24	0.00	0.00	0.00	0.00	0.00	0.00	0.00	7.83
TRINITY_DN1074799_c0_g1	0.00	0.00	0.00	0.00	0.00	0.00	0.00	0.00	0.00	0.00
TRINITY_DN10747_c0_g1	0.00	0.00	0.00	0.00	0.00	0.00	0.00	0.00	0.00	0.00
TRINITY_DN10747_c0_g2	0.00	0.00	0.00	0.00	0.00	0.00	0.00	0.00	0.00	0.00
TRINITY_DN10747_c1_g1	0.00	0.00	0.00	0.00	0.00	0.00	0.00	0.00	0.00	0.00
TRINITY_DN10747_c2_g1	0.00	0.00	0.00	0.00	0.00	0.00	0.00	0.00	0.00	0.00
TRINITY_DN10747_c2_g2	0.00	0.00	0.00	0.00	0.00	0.00	0.00	0.00	0.00	0.00
TRINITY_DN10747_c2_g3	0.00	0.00	0.00	0.00	0.00	0.00	0.00	0.00	0.00	0.00
TRINITY_DN1074800_c0_g1	0.00	0.00	0.00	0.00	0.00	0.00	0.00	0.00	0.00	0.00
TRINITY_DN1074803_c0_g1	0.00	0.00	0.00	0.00	0.00	0.00	0.00	0.00	46.06	10.94
TRINITY_DN1074804_c0_g1	0.00	0.00	0.00	0.00	0.00	0.00	0.00	0.00	0.00	0.00
TRINITY_DN1074805_c0_g1	44.08	14.44	16.39	15.55	0.00	13.72	0.00	19.23	54.59	43.74
TRINITY_DN1074807_c0_g1	0.00	16.98	0.00	0.00	0.00	0.00	0.00	0.00	0.00	0.00
TRINITY_DN1074809_c0_g1	0.00	0.00	0.00	0.00	0.00	0.00	0.00	0.00	0.00	0.00
TRINITY_DN107480_c0_g1	0.00	0.00	0.00	0.00	0.00	0.00	0.00	0.00	0.00	0.00
TRINITY_DN107480_c0_g2	0.00	0.00	0.00	0.00	0.00	0.00	0.00	0.00	0.00	9.63
TRINITY_DN107480_c1_g1	0.00	0.00	0.00	0.00	0.00	0.00	0.00	0.00	0.00	0.00
TRINITY_DN107480_c2_g1	0.00	0.00	0.00	0.00	0.00	15.02	0.00	0.00	0.00	0.00
TRINITY_DN1074811_c0_g1	0.00	0.00	0.00	0.00	0.00	0.00	0.00	0.00	0.00	0.00
TRINITY_DN1074812_c0_g1	0.00	0.00	0.00	0.00	0.00	0.00	0.00	0.00	0.00	0.00
TRINITY_DN1074814_c0_g1	0.00	0.00	0.00	0.00	0.00	0.00	0.00	0.00	0.00	0.00
TRINITY_DN1074815_c0_g1	0.00	0.00	0.00	0.00	0.00	0.00	0.00	0.00	0.00	0.00
TRINITY_DN107481_c0_g1	2.64	0.00	0.00	2.63	0.00	0.00	0.00	0.00	2.54	11.55
TRINITY_DN107481_c1_g1	0.00	0.00	0.00	0.00	0.00	0.00	0.00	0.00	0.00	0.00
TRINITY_DN107481_c2_g1	0.00	0.00	0.00	0.00	0.00	0.00	0.00	0.00	0.00	0.00
TRINITY_DN107481_c2_g3	0.00	0.00	0.00	0.00	0.00	0.00	0.00	0.00	0.00	0.00
TRINITY_DN1074822_c0_g1	0.00	0.00	0.00	0.00	0.00	0.00	0.00	0.00	0.00	0.00
TRINITY_DN1074826_c0_g1	0.00	8.82	0.00	0.00	0.00	0.00	0.00	0.00	0.00	6.79
TRINITY_DN1074827_c0_g1	0.00	0.00	0.00	0.00	0.00	0.00	0.00	0.00	13.58	0.00
TRINITY_DN1074828_c0_g1	0.00	0.00	0.00	0.00	0.00	0.00	0.00	8.55	0.00	8.04
TRINITY_DN1074830_c0_g1	0.00	0.00	0.00	0.00	0.00	0.00	0.00	0.00	0.00	14.24
TRINITY_DN1074831_c0_g1	0.00	0.00	0.00	0.00	0.00	0.00	0.00	0.00	0.00	0.00
TRINITY_DN1074833_c0_g1	0.00	0.00	0.00	0.00	0.00	0.00	0.00	8.64	8.44	0.00
TRINITY_DN1074836_c0_g1	0.00	0.00	0.00	0.00	0.00	0.00	0.00	0.00	0.00	0.00
TRINITY_DN1074839_c0_g1	0.00	0.00	0.00	0.00	0.00	0.00	16.96	0.00	0.00	0.00
TRINITY_DN107483_c0_g1	0.00	0.00	0.00	0.00	0.00	0.00	0.00	0.00	0.00	0.00
TRINITY_DN107483_c1_g1	0.00	0.00	0.00	0.00	0.00	0.00	0.00	0.00	0.00	0.00
TRINITY_DN1074841_c0_g1	15.19	9.07	0.00	0.00	0.00	0.00	0.00	0.00	0.00	6.97
TRINITY_DN1074845_c0_g1	0.00	0.00	0.00	0.00	0.00	0.00	24.19	0.00	0.00	0.00
TRINITY_DN1074847_c0_g1	0.00	0.00	0.00	0.00	0.00	0.00	0.00	0.00	0.00	0.00
TRINITY_DN1074848_c0_g1	11.96	0.00	0.00	0.00	0.00	0.00	0.00	0.00	0.00	0.00
TRINITY_DN1074849_c0_g1	13.05	0.00	0.00	0.00	0.00	0.00	0.00	0.00	0.00	23.91
TRINITY_DN107484_c0_g2	3.77	0.00	0.00	0.00	0.00	0.00	0.00	0.00	0.00	0.00
TRINITY_DN107484_c0_g3	0.00	0.00	0.00	0.00	0.00	0.00	0.00	0.00	0.00	0.00
TRINITY_DN1074850_c0_g1	0.00	0.00	0.00	0.00	0.00	0.00	0.00	0.00	0.00	0.00
TRINITY_DN1074852_c0_g1	0.00	0.00	0.00	0.00	0.00	0.00	44.48	0.00	0.00	0.00
TRINITY_DN1074853_c0_g1	0.00	0.00	0.00	0.00	0.00	0.00	0.00	0.00	0.00	0.00
TRINITY_DN1074854_c0_g1	0.00	0.00	0.00	0.00	0.00	0.00	0.00	0.00	0.00	14.22
TRINITY_DN1074855_c0_g1	0.00	0.00	0.00	0.00	0.00	0.00	0.00	0.00	0.00	0.00
TRINITY_DN1074856_c0_g1	0.00	0.00	0.00	0.00	0.00	0.00	0.00	0.00	0.00	0.00
TRINITY_DN1074857_c0_g1	0.00	0.00	0.00	0.00	0.00	0.00	0.00	0.00	0.00	0.00
TRINITY_DN1074859_c0_g1	0.00	0.00	0.00	0.00	0.00	0.00	0.00	0.00	0.00	0.00
TRINITY_DN107485_c0_g1	0.00	9.17	0.00	0.00	0.00	0.00	0.00	0.00	0.00	0.00
TRINITY_DN1074864_c0_g1	0.00	0.00	0.00	0.00	0.00	0.00	0.00	0.00	0.00	0.00
TRINITY_DN1074866_c0_g1	0.00	0.00	0.00	0.00	0.00	0.00	0.00	0.00	0.00	0.00
TRINITY_DN1074867_c0_g1	0.00	0.00	15.24	0.00	0.00	0.00	0.00	0.00	0.00	0.00
TRINITY_DN1074869_c0_g1	0.00	0.00	0.00	0.00	0.00	0.00	0.00	0.00	8.69	25.12
TRINITY_DN1074872_c0_g1	0.00	0.00	0.00	0.00	0.00	0.00	0.00	0.00	0.00	18.39
TRINITY_DN1074875_c0_g1	0.00	0.00	0.00	0.00	0.00	0.00	0.00	0.00	30.40	19.49
TRINITY_DN1074879_c0_g1	0.00	0.00	0.00	0.00	0.00	0.00	0.00	0.00	0.00	0.00
TRINITY_DN107487_c0_g1	0.00	0.00	0.00	0.00	0.00	0.00	0.00	0.00	0.00	0.00
TRINITY_DN107487_c0_g2	0.00	0.00	0.00	0.00	0.00	0.00	0.00	0.00	0.00	17.64
TRINITY_DN1074881_c0_g1	0.00	0.00	0.00	0.00	0.00	0.00	0.00	0.00	0.00	35.86
TRINITY_DN1074885_c0_g1	0.00	0.00	0.00	0.00	0.00	0.00	0.00	0.00	0.00	0.00
TRINITY_DN107488_c0_g1	0.00	24.05	0.00	0.00	0.00	27.68	0.00	0.00	44.70	29.37
TRINITY_DN107488_c0_g2	0.00	0.00	0.00	15.53	0.00	27.41	0.00	0.00	38.36	73.64
TRINITY_DN1074891_c0_g1	0.00	22.07	0.00	0.00	0.00	0.00	0.00	0.00	0.00	0.00
TRINITY_DN1074894_c0_g1	0.00	0.00	0.00	0.00	0.00	0.00	12.51	0.00	0.00	0.00
TRINITY_DN1074895_c0_g1	0.00	0.00	0.00	0.00	0.00	0.00	0.00	0.00	0.00	0.00
TRINITY_DN1074897_c0_g1	0.00	0.00	0.00	0.00	0.00	0.00	0.00	0.00	0.00	0.00
TRINITY_DN1074898_c0_g1	0.00	10.98	0.00	0.00	0.00	0.00	0.00	0.00	0.00	0.00
TRINITY_DN107489_c0_g1	0.00	0.00	0.00	0.00	0.00	0.00	0.00	0.00	0.00	0.00
TRINITY_DN10748_c0_g1	0.00	0.00	0.00	0.00	12.58	0.00	15.84	0.00	29.18	13.43
TRINITY_DN10748_c0_g2	0.00	0.00	0.00	0.00	0.00	0.00	0.00	0.00	59.64	0.00
TRINITY_DN10748_c3_g1	0.00	0.00	0.00	0.00	0.00	0.00	0.00	0.00	0.00	0.00
TRINITY_DN1074900_c0_g1	0.00	0.00	0.00	0.00	7.84	0.00	0.00	0.00	3.57	0.00
TRINITY_DN1074901_c0_g1	0.00	0.00	0.00	0.00	0.00	0.00	0.00	0.00	0.00	12.91
TRINITY_DN1074902_c0_g1	0.00	0.00	0.00	0.00	0.00	0.00	0.00	0.00	0.00	0.00
TRINITY_DN1074906_c0_g1	0.00	0.00	0.00	0.00	0.00	0.00	0.00	0.00	0.00	0.00
TRINITY_DN1074907_c0_g1	0.00	0.00	0.00	0.00	0.00	0.00	0.00	0.00	0.00	0.00
TRINITY_DN1074909_c0_g1	0.00	0.00	0.00	0.00	0.00	0.00	0.00	0.00	0.00	0.00
TRINITY_DN107490_c0_g1	0.00	0.00	0.00	0.00	0.00	0.00	0.00	0.00	0.00	0.00
TRINITY_DN107490_c0_g2	0.00	0.00	0.00	0.00	0.00	0.00	0.00	0.00	2.53	0.00
TRINITY_DN107490_c1_g1	0.00	0.00	0.00	0.00	0.00	0.00	0.00	0.00	0.00	0.00
TRINITY_DN107490_c1_g2	0.00	0.00	0.00	0.00	0.00	0.00	0.00	0.00	0.00	0.00
TRINITY_DN107490_c5_g1	0.00	0.00	6.00	0.00	0.00	5.17	0.00	5.86	0.00	5.48
TRINITY_DN1074910_c0_g1	0.00	0.00	0.00	0.00	0.00	0.00	0.00	0.00	0.00	0.00
TRINITY_DN1074916_c0_g1	0.00	0.00	0.00	0.00	0.00	0.00	0.00	0.00	0.00	0.00
TRINITY_DN1074917_c0_g1	0.00	0.00	0.00	0.00	0.00	0.00	0.00	0.00	0.00	0.00
TRINITY_DN1074918_c0_g1	0.00	0.00	0.00	0.00	0.00	0.00	0.00	0.00	15.75	0.00
TRINITY_DN1074919_c0_g1	12.49	0.00	0.00	0.00	0.00	0.00	0.00	0.00	0.00	0.00
TRINITY_DN107491_c0_g1	0.00	0.00	0.00	0.00	0.00	0.00	0.00	0.00	0.00	0.00
TRINITY_DN1074920_c0_g1	0.00	0.00	0.00	0.00	0.00	0.00	0.00	0.00	0.00	0.00
TRINITY_DN1074921_c0_g1	0.00	0.00	0.00	0.00	0.00	0.00	0.00	0.00	0.00	0.00
TRINITY_DN1074922_c0_g1	0.00	0.00	0.00	0.00	0.00	0.00	0.00	0.00	0.00	0.00
TRINITY_DN1074923_c0_g1	0.00	19.25	0.00	0.00	0.00	0.00	0.00	0.00	0.00	0.00
TRINITY_DN1074927_c0_g1	0.00	0.00	0.00	0.00	0.00	8.37	0.00	0.00	0.00	8.87
TRINITY_DN107492_c0_g1	0.00	0.00	0.00	0.00	0.00	6.84	0.00	0.00	0.00	7.22
TRINITY_DN107492_c1_g1	0.00	0.00	0.00	0.00	0.00	0.00	0.00	0.00	0.00	0.00
TRINITY_DN1074931_c0_g1	0.00	0.00	0.00	0.00	0.00	0.00	0.00	0.00	9.57	0.00
TRINITY_DN1074932_c0_g1	7.30	0.00	0.00	0.00	7.61	0.00	0.00	0.00	0.00	0.00
TRINITY_DN1074933_c0_g1	0.00	0.00	0.00	0.00	0.00	0.00	0.00	0.00	0.00	0.00
TRINITY_DN1074936_c0_g1	0.00	0.00	0.00	0.00	0.00	0.00	0.00	0.00	0.00	0.00
TRINITY_DN1074938_c0_g1	0.00	0.00	0.00	0.00	0.00	0.00	0.00	0.00	0.00	22.35
TRINITY_DN1074939_c0_g1	0.00	0.00	13.98	0.00	0.00	11.78	0.00	0.00	0.00	0.00
TRINITY_DN1074941_c0_g1	0.00	0.00	0.00	0.00	0.00	0.00	0.00	0.00	0.00	0.00
TRINITY_DN107494_c0_g1	0.00	8.99	4.03	0.00	6.24	0.00	0.00	0.00	0.00	6.43
TRINITY_DN107494_c0_g2	10.77	0.00	0.00	9.46	0.00	9.30	26.86	9.45	22.91	36.40
TRINITY_DN107494_c2_g1	0.00	0.00	0.00	3.83	0.00	0.00	0.00	3.79	0.00	3.53
TRINITY_DN1074955_c0_g1	0.00	0.00	0.00	0.00	0.00	0.00	0.00	0.00	7.99	7.70
TRINITY_DN1074957_c0_g1	0.00	0.00	0.00	0.00	0.00	0.00	0.00	0.00	0.00	11.02
TRINITY_DN1074959_c0_g1	0.00	0.00	0.00	0.00	0.00	0.00	0.00	0.00	26.76	0.00
TRINITY_DN107495_c0_g1	4.24	2.26	0.00	0.00	0.00	1.81	0.00	0.00	0.00	9.79
TRINITY_DN107495_c0_g2	0.00	0.00	18.31	0.00	0.00	0.00	0.00	0.00	0.00	16.38
TRINITY_DN107495_c1_g1	1.47	1.54	0.00	1.47	3.10	0.00	0.00	1.42	2.86	1.33
TRINITY_DN107495_c1_g2	0.00	0.00	0.00	0.00	8.97	0.00	0.00	0.00	0.00	0.00
TRINITY_DN107495_c2_g1	26.38	0.00	0.00	0.00	0.00	0.00	0.00	0.00	8.39	0.00
TRINITY_DN1074960_c0_g1	0.00	0.00	18.31	0.00	0.00	0.00	0.00	0.00	0.00	0.00
TRINITY_DN1074961_c0_g1	0.00	0.00	0.00	0.00	0.00	0.00	0.00	0.00	0.00	0.00
TRINITY_DN1074964_c0_g1	0.00	0.00	0.00	0.00	0.00	0.00	0.00	0.00	0.00	0.00
TRINITY_DN1074965_c0_g1	0.00	0.00	0.00	0.00	0.00	0.00	0.00	5.50	0.00	0.00
TRINITY_DN1074969_c0_g1	0.00	9.32	0.00	0.00	8.10	0.00	9.98	0.00	0.00	7.15
TRINITY_DN1074973_c0_g1	0.00	0.00	12.05	0.00	0.00	0.00	0.00	0.00	0.00	0.00
TRINITY_DN1074974_c0_g1	0.00	0.00	0.00	6.78	0.00	0.00	0.00	0.00	0.00	0.00
TRINITY_DN1074976_c0_g1	0.00	0.00	0.00	0.00	15.61	0.00	0.00	14.30	0.00	27.53
TRINITY_DN1074977_c0_g1	0.00	0.00	0.00	0.00	0.00	0.00	0.00	0.00	0.00	0.00
TRINITY_DN1074979_c0_g1	0.00	0.00	10.83	0.00	0.00	9.23	0.00	0.00	0.00	9.79
TRINITY_DN107497_c0_g1	0.00	0.00	2.20	2.23	0.00	0.00	0.00	0.00	0.00	0.00
TRINITY_DN1074982_c0_g1	0.00	63.26	0.00	0.00	0.00	0.00	33.91	0.00	0.00	0.00
TRINITY_DN1074983_c0_g1	0.00	0.00	0.00	0.00	0.00	0.00	0.00	0.00	0.00	0.00
TRINITY_DN1074985_c0_g1	0.00	0.00	0.00	0.00	0.00	0.00	0.00	0.00	0.00	0.00
TRINITY_DN107498_c0_g2	3.43	0.00	1.70	0.00	1.81	1.46	1.98	4.98	5.00	1.56
TRINITY_DN107498_c0_g3	0.00	0.00	0.00	2.35	0.00	1.00	1.32	0.00	0.00	3.19
TRINITY_DN107498_c1_g1	0.00	0.00	0.00	0.00	0.00	0.00	0.00	0.00	1.74	1.63
TRINITY_DN107498_c3_g1	0.00	0.00	2.11	0.00	0.00	0.00	0.00	0.00	0.00	0.00
TRINITY_DN107498_c4_g1	0.00	0.00	0.00	0.00	0.00	2.34	0.00	0.00	0.00	2.49
TRINITY_DN107498_c6_g1	0.00	4.98	0.00	0.00	0.00	0.00	0.00	0.00	0.00	0.00
TRINITY_DN1074991_c0_g1	0.00	0.00	0.00	0.00	0.00	0.00	0.00	0.00	0.00	7.83
TRINITY_DN1074992_c0_g1	0.00	0.00	0.00	0.00	0.00	0.00	0.00	0.00	0.00	0.00
TRINITY_DN1074993_c0_g1	0.00	0.00	0.00	0.00	0.00	0.00	0.00	0.00	0.00	0.00
TRINITY_DN1074995_c0_g1	0.00	0.00	0.00	0.00	0.00	0.00	0.00	0.00	0.00	0.00
TRINITY_DN1074996_c0_g1	0.00	0.00	0.00	0.00	0.00	0.00	0.00	0.00	0.00	0.00
TRINITY_DN107499_c1_g1	0.00	0.00	0.00	0.00	0.00	0.00	0.00	0.00	5.49	2.60
TRINITY_DN107499_c1_g2	0.00	0.00	0.00	0.00	0.00	0.00	0.00	0.00	0.00	0.00
TRINITY_DN107499_c2_g1	0.00	0.00	0.00	0.00	0.00	0.00	0.00	0.00	0.00	0.00
TRINITY_DN107499_c2_g2	1.58	0.00	0.00	0.00	0.00	0.00	0.00	0.00	0.00	1.44
TRINITY_DN107499_c3_g1	0.00	0.00	15.56	0.00	0.00	0.00	0.00	0.00	0.00	0.00
TRINITY_DN107499_c4_g1	0.00	0.00	0.00	0.00	0.00	0.00	0.00	0.00	0.00	0.00
TRINITY_DN10749_c0_g1	17.97	0.00	6.29	0.00	6.51	0.00	0.00	6.14	20.43	30.12
TRINITY_DN10749_c0_g3	18.73	0.00	0.00	0.00	0.00	0.00	0.00	0.00	0.00	8.61
TRINITY_DN10749_c11_g1	0.00	0.00	0.00	0.00	0.00	0.00	0.00	0.00	0.00	3.51
TRINITY_DN10749_c1_g1	23.18	15.16	0.00	19.74	3.57	0.00	7.38	3.33	4.58	23.01
TRINITY_DN10749_c1_g2	8.70	10.47	0.00	8.51	0.00	0.00	11.26	8.50	0.00	24.01
TRINITY_DN10749_c2_g1	18.30	0.00	0.00	8.93	0.00	7.95	1.72	8.92	5.86	9.57
TRINITY_DN10749_c2_g2	0.00	3.52	6.63	3.35	3.53	1.42	0.00	1.62	0.00	0.00
TRINITY_DN10749_c8_g1	0.00	0.00	12.92	0.00	0.00	10.95	16.68	0.00	0.00	11.67
TRINITY_DN1074_c0_g1	0.00	0.00	0.00	0.00	0.00	0.00	0.00	0.00	0.00	0.00
TRINITY_DN1074_c0_g2	0.00	0.00	0.00	0.00	0.00	6.82	0.00	0.00	0.00	0.00
TRINITY_DN1074_c13_g1	0.00	0.00	0.00	0.00	0.00	0.00	0.00	0.00	0.00	0.00
TRINITY_DN1074_c1_g1	0.00	0.00	0.00	0.00	0.00	0.00	0.00	0.00	0.00	0.00
TRINITY_DN1074_c26_g1	0.00	0.00	0.00	0.00	0.00	0.00	0.00	0.00	0.00	0.00
TRINITY_DN1074_c2_g1	0.00	0.00	0.00	0.00	0.00	0.00	0.00	0.00	0.00	17.31
TRINITY_DN1074_c2_g2	0.00	0.00	0.00	0.00	0.00	0.00	0.00	0.00	0.00	0.00
TRINITY_DN1074_c3_g1	10.09	0.00	0.00	0.00	6.89	0.00	0.00	3.56	0.00	5.79
TRINITY_DN1074_c4_g1	0.00	0.00	0.00	0.00	0.00	0.00	0.00	0.00	0.00	0.00
TRINITY_DN1074_c4_g2	0.00	0.00	0.00	0.00	0.00	0.00	0.00	0.00	0.00	19.74
TRINITY_DN1075001_c0_g1	0.00	0.00	0.00	0.00	0.00	0.00	0.00	0.00	0.00	0.00
TRINITY_DN1075010_c0_g1	0.00	0.00	0.00	0.00	0.00	0.00	0.00	0.00	0.00	0.00
TRINITY_DN1075012_c0_g1	0.00	0.00	0.00	31.05	0.00	0.00	0.00	0.00	0.00	0.00
TRINITY_DN1075014_c0_g1	0.00	0.00	0.00	15.57	0.00	0.00	0.00	0.00	0.00	0.00
TRINITY_DN1075017_c0_g1	0.00	0.00	0.00	0.00	0.00	0.00	0.00	0.00	0.00	0.00
TRINITY_DN1075018_c0_g1	0.00	0.00	0.00	0.00	0.00	0.00	0.00	0.00	0.00	6.15
TRINITY_DN107501_c1_g1	18.14	0.00	18.31	17.29	0.00	0.00	0.00	0.00	0.00	0.00
TRINITY_DN1075020_c0_g1	0.00	0.00	14.52	0.00	0.00	0.00	18.81	0.00	13.80	39.30
TRINITY_DN1075022_c0_g1	0.00	12.86	0.00	0.00	0.00	0.00	0.00	0.00	0.00	0.00
TRINITY_DN1075025_c0_g1	0.00	0.00	0.00	0.00	0.00	0.00	0.00	0.00	0.00	0.00
TRINITY_DN1075026_c0_g1	0.00	0.00	0.00	0.00	0.00	0.00	0.00	0.00	0.00	0.00
TRINITY_DN1075027_c0_g1	0.00	0.00	0.00	0.00	0.00	0.00	0.00	0.00	0.00	0.00
TRINITY_DN107502_c0_g1	0.00	0.00	0.00	0.00	0.00	0.00	0.00	0.00	0.00	0.00
TRINITY_DN1075030_c0_g1	0.00	0.00	0.00	0.00	0.00	0.00	0.00	0.00	0.00	0.00
TRINITY_DN1075037_c0_g1	0.00	0.00	0.00	0.00	0.00	0.00	0.00	0.00	0.00	8.04
TRINITY_DN1075038_c0_g1	0.00	0.00	0.00	0.00	0.00	0.00	0.00	0.00	0.00	0.00
TRINITY_DN1075039_c0_g1	0.00	18.53	0.00	0.00	0.00	0.00	0.00	0.00	0.00	7.11
TRINITY_DN107503_c0_g1	0.00	0.00	0.00	0.00	0.00	0.00	0.00	0.00	0.00	0.00
TRINITY_DN107503_c0_g2	0.00	0.00	0.00	0.00	0.00	0.00	0.00	0.00	0.00	0.00
TRINITY_DN107503_c0_g3	0.00	0.00	0.00	0.00	0.00	0.00	0.00	0.00	0.00	0.00
TRINITY_DN107503_c1_g2	2.53	0.00	0.00	0.00	0.00	2.16	0.00	0.00	0.00	2.30
TRINITY_DN107503_c1_g3	0.00	0.00	0.00	0.00	0.00	0.00	0.00	0.00	0.00	0.00
TRINITY_DN107503_c1_g4	0.00	0.00	0.00	0.00	0.00	0.00	0.00	17.73	0.00	0.00
TRINITY_DN1075041_c0_g1	0.00	20.82	0.00	0.00	0.00	0.00	0.00	0.00	0.00	0.00
TRINITY_DN1075042_c0_g1	0.00	0.00	0.00	0.00	0.00	0.00	0.00	0.00	0.00	0.00
TRINITY_DN1075043_c0_g1	0.00	0.00	0.00	0.00	0.00	0.00	0.00	0.00	0.00	0.00
TRINITY_DN1075044_c0_g1	0.00	0.00	0.00	0.00	0.00	0.00	0.00	0.00	0.00	0.00
TRINITY_DN1075045_c0_g1	0.00	36.50	0.00	0.00	15.61	0.00	0.00	0.00	14.51	0.00
TRINITY_DN1075046_c0_g1	0.00	0.00	0.00	0.00	0.00	0.00	13.18	0.00	9.70	0.00
TRINITY_DN1075049_c0_g1	0.00	0.00	0.00	0.00	0.00	0.00	0.00	0.00	0.00	0.00
TRINITY_DN107504_c0_g1	0.00	0.00	0.00	0.00	0.00	0.00	0.00	0.00	0.00	0.00
TRINITY_DN1075051_c0_g1	0.00	0.00	0.00	0.00	0.00	0.00	0.00	0.00	0.00	0.00
TRINITY_DN1075052_c0_g1	0.00	0.00	0.00	0.00	0.00	0.00	0.00	0.00	0.00	0.00
TRINITY_DN1075053_c0_g1	0.00	0.00	0.00	0.00	0.00	0.00	0.00	0.00	0.00	23.59
TRINITY_DN1075055_c0_g1	0.00	0.00	0.00	0.00	0.00	0.00	0.00	0.00	0.00	0.00
TRINITY_DN1075056_c0_g1	0.00	0.00	0.00	0.00	0.00	0.00	0.00	0.00	0.00	0.00
TRINITY_DN1075057_c0_g1	0.00	0.00	9.55	0.00	0.00	8.16	12.20	0.00	0.00	25.96
TRINITY_DN1075058_c0_g1	0.00	0.00	0.00	0.00	0.00	0.00	12.05	0.00	3.19	3.04
TRINITY_DN107505_c0_g1	0.00	0.00	0.00	0.00	0.00	0.00	0.00	0.00	0.00	6.39
TRINITY_DN1075060_c0_g1	0.00	0.00	0.00	0.00	0.00	0.00	0.00	0.00	0.00	0.00
TRINITY_DN1075061_c0_g1	0.00	8.24	0.00	0.00	0.00	0.00	0.00	0.00	0.00	0.00
TRINITY_DN1075063_c0_g1	41.35	16.72	0.00	13.37	14.28	23.56	36.18	13.16	39.83	63.08
TRINITY_DN1075065_c0_g1	0.00	0.00	0.00	0.00	0.00	0.00	0.00	0.00	0.00	0.00
TRINITY_DN107506_c0_g1	3.92	0.00	0.00	1.96	0.00	0.00	0.00	0.00	0.00	7.13
TRINITY_DN1075074_c0_g1	0.00	0.00	0.00	0.00	0.00	0.00	0.00	0.00	0.00	0.00
TRINITY_DN1075076_c0_g1	0.00	0.00	0.00	0.00	0.00	0.00	0.00	0.00	0.00	0.00
TRINITY_DN107507_c0_g1	0.00	0.00	0.00	0.00	13.84	0.00	0.00	0.00	0.00	0.00
TRINITY_DN1075080_c0_g1	0.00	0.00	0.00	0.00	0.00	0.00	0.00	0.00	0.00	0.00
TRINITY_DN1075088_c0_g1	0.00	0.00	0.00	0.00	0.00	0.00	0.00	0.00	0.00	10.67
TRINITY_DN1075092_c0_g1	0.00	0.00	0.00	0.00	0.00	0.00	14.56	0.00	10.71	0.00
TRINITY_DN1075094_c0_g1	0.00	0.00	0.00	0.00	0.00	0.00	0.00	0.00	0.00	0.00
TRINITY_DN1075096_c0_g1	0.00	0.00	0.00	0.00	0.00	0.00	0.00	0.00	0.00	0.00
TRINITY_DN1075098_c0_g1	0.00	0.00	0.00	0.00	0.00	0.00	0.00	0.00	0.00	0.00
TRINITY_DN1075099_c0_g1	0.00	0.00	0.00	0.00	0.00	0.00	0.00	0.00	0.00	0.00
TRINITY_DN10750_c0_g1	20.04	38.99	7.92	2.34	13.95	13.11	34.33	0.00	39.66	45.80
TRINITY_DN10750_c0_g2	0.00	3.18	10.86	13.53	3.07	0.00	0.00	9.16	22.58	38.55
TRINITY_DN10750_c2_g1	0.00	0.00	0.00	0.00	0.00	0.00	0.00	0.00	0.00	0.00
TRINITY_DN1075101_c0_g1	16.24	0.00	0.00	0.00	0.00	0.00	0.00	0.00	0.00	0.00
TRINITY_DN1075102_c0_g1	0.00	0.00	0.00	0.00	0.00	0.00	0.00	0.00	0.00	0.00
TRINITY_DN1075107_c0_g1	0.00	0.00	20.23	19.18	0.00	0.00	0.00	18.78	0.00	0.00
TRINITY_DN107510_c1_g2	0.00	0.00	0.00	0.00	0.00	0.00	0.00	0.00	0.00	33.08
TRINITY_DN107510_c1_g3	0.00	0.00	0.00	0.00	0.00	0.00	0.00	0.00	0.00	0.00
TRINITY_DN107510_c2_g1	0.00	0.00	0.00	0.00	0.00	0.00	0.00	0.00	0.00	0.00
TRINITY_DN1075110_c0_g1	0.00	0.00	0.00	0.00	0.00	0.00	10.32	0.00	0.00	0.00
TRINITY_DN1075113_c0_g1	0.00	0.00	0.00	0.00	0.00	0.00	0.00	4.14	0.00	7.70
TRINITY_DN1075114_c0_g1	0.00	0.00	0.00	0.00	0.00	0.00	0.00	0.00	0.00	0.00
TRINITY_DN1075115_c0_g1	0.00	0.00	0.00	0.00	0.00	0.00	23.71	8.92	0.00	0.00
TRINITY_DN1075116_c0_g1	0.00	0.00	0.00	0.00	0.00	0.00	15.22	0.00	0.00	0.00
TRINITY_DN1075117_c0_g1	0.00	0.00	0.00	0.00	0.00	0.00	0.00	0.00	0.00	0.00
TRINITY_DN107511_c0_g1	0.00	14.63	0.00	0.00	0.00	0.00	0.00	0.00	0.00	0.00
TRINITY_DN1075120_c0_g1	0.00	0.00	0.00	0.00	0.00	0.00	0.00	0.00	0.00	0.00
TRINITY_DN1075123_c0_g1	0.00	0.00	0.00	0.00	0.00	0.00	0.00	0.00	0.00	0.00
TRINITY_DN1075125_c0_g1	0.00	0.00	0.00	0.00	0.00	0.00	16.06	0.00	0.00	0.00
TRINITY_DN1075127_c0_g1	0.00	0.00	0.00	0.00	0.00	0.00	0.00	0.00	0.00	0.00
TRINITY_DN1075129_c0_g1	0.00	0.00	0.00	0.00	9.32	0.00	0.00	0.00	0.00	0.00
TRINITY_DN107512_c0_g1	1.74	0.00	0.00	0.00	0.00	0.00	0.00	0.00	0.00	0.00
TRINITY_DN107512_c1_g1	0.00	0.00	0.00	0.00	12.77	0.00	0.00	0.00	0.00	0.00
TRINITY_DN107512_c2_g1	0.00	0.00	0.00	0.00	0.00	0.00	0.00	0.00	0.00	7.30
TRINITY_DN1075130_c0_g1	0.00	0.00	0.00	0.00	0.00	0.00	0.00	0.00	0.00	0.00
TRINITY_DN1075134_c0_g1	8.24	0.00	0.00	0.00	8.58	0.00	0.00	0.00	0.00	7.58
TRINITY_DN1075135_c0_g1	15.81	0.00	0.00	0.00	0.00	0.00	0.00	0.00	15.16	0.00
TRINITY_DN1075137_c0_g1	0.00	0.00	0.00	0.00	0.00	0.00	0.00	0.00	0.00	0.00
TRINITY_DN107513_c0_g1	0.00	0.00	0.00	0.00	0.00	0.00	0.00	0.00	8.12	0.00
TRINITY_DN107513_c0_g2	2.50	2.61	2.48	1.26	3.97	0.00	2.30	1.21	0.00	2.27
TRINITY_DN1075141_c1_g1	0.00	0.00	0.00	0.00	0.00	0.00	0.00	0.00	0.00	0.00
TRINITY_DN1075143_c0_g1	0.00	0.00	0.00	0.00	0.00	0.00	0.00	0.00	0.00	0.00
TRINITY_DN1075147_c0_g1	0.00	66.73	0.00	0.00	0.00	0.00	0.00	0.00	0.00	17.00
TRINITY_DN1075149_c0_g1	0.00	0.00	0.00	0.00	0.00	0.00	0.00	0.00	0.00	0.00
TRINITY_DN107514_c0_g1	0.00	0.00	0.00	13.16	0.00	0.00	0.00	0.00	13.08	12.42
TRINITY_DN107514_c0_g2	15.09	3.39	1.08	0.00	0.00	0.00	2.46	1.05	5.33	8.91
TRINITY_DN107514_c0_g3	0.00	6.31	0.00	0.00	5.72	0.00	13.71	0.00	0.00	0.00
TRINITY_DN107514_c0_g4	7.06	0.00	0.00	0.00	0.00	6.14	0.00	0.00	0.00	0.00
TRINITY_DN107514_c0_g6	0.00	0.00	0.00	0.00	0.00	0.00	0.00	0.00	0.00	0.00
TRINITY_DN107514_c0_g9	0.00	0.00	0.00	0.00	0.00	0.00	0.00	0.00	0.00	0.00
TRINITY_DN107514_c1_g1	0.00	0.00	0.00	0.00	2.03	1.64	0.00	0.00	5.58	3.49
TRINITY_DN107514_c2_g1	0.00	0.00	0.00	0.00	0.00	0.00	0.00	0.00	0.00	0.00
TRINITY_DN1075150_c0_g1	0.00	0.00	0.00	0.00	0.00	0.00	0.00	0.00	0.00	0.00
TRINITY_DN1075151_c0_g1	0.00	0.00	0.00	0.00	0.00	0.00	0.00	0.00	0.00	0.00
TRINITY_DN1075152_c0_g1	0.00	0.00	0.00	0.00	0.00	0.00	0.00	0.00	0.00	0.00
TRINITY_DN1075156_c0_g1	0.00	0.00	0.00	0.00	0.00	0.00	0.00	0.00	0.00	24.67
TRINITY_DN1075157_c0_g1	0.00	0.00	0.00	0.00	0.00	0.00	0.00	0.00	0.00	41.62
TRINITY_DN1075162_c0_g1	0.00	0.00	0.00	0.00	0.00	0.00	0.00	0.00	0.00	0.00
TRINITY_DN1075164_c0_g1	0.00	0.00	0.00	0.00	0.00	0.00	0.00	0.00	16.36	0.00
TRINITY_DN1075167_c0_g1	0.00	0.00	0.00	0.00	0.00	0.00	0.00	0.00	0.00	16.70
TRINITY_DN1075168_c0_g1	0.00	16.03	0.00	0.00	0.00	0.00	0.00	0.00	0.00	0.00
TRINITY_DN107516_c0_g1	0.00	0.00	0.00	0.00	0.00	0.00	0.00	0.00	0.00	0.00
TRINITY_DN107516_c1_g1	0.00	0.00	17.32	0.00	0.00	0.00	0.00	0.00	0.00	0.00
TRINITY_DN1075170_c0_g1	0.00	0.00	0.00	0.00	0.00	0.00	0.00	0.00	0.00	0.00
TRINITY_DN1075171_c0_g1	0.00	0.00	0.00	0.00	0.00	0.00	0.00	0.00	0.00	0.00
TRINITY_DN1075172_c0_g1	0.00	0.00	0.00	0.00	0.00	0.00	0.00	0.00	0.00	0.00
TRINITY_DN1075173_c0_g1	5.15	8.64	5.17	0.00	0.00	0.00	0.00	0.00	0.00	4.72
TRINITY_DN1075174_c0_g1	0.00	0.00	0.00	0.00	0.00	0.00	0.00	0.00	0.00	0.00
TRINITY_DN1075175_c0_g1	0.00	0.00	0.00	0.00	0.00	0.00	0.00	0.00	0.00	27.53
TRINITY_DN1075178_c0_g1	0.00	0.00	0.00	0.00	0.00	0.00	0.00	0.00	6.08	17.67
TRINITY_DN1075179_c0_g1	0.00	0.00	0.00	0.00	0.00	0.00	0.00	0.00	0.00	0.00
TRINITY_DN107517_c1_g1	0.00	0.00	0.00	0.00	0.00	0.00	0.00	0.00	0.00	9.50
TRINITY_DN1075180_c0_g1	0.00	0.00	0.00	0.00	0.00	0.00	0.00	0.00	0.00	0.00
TRINITY_DN1075181_c0_g1	0.00	0.00	0.00	0.00	0.00	0.00	0.00	0.00	0.00	0.00
TRINITY_DN1075183_c0_g1	0.00	15.13	0.00	0.00	0.00	0.00	0.00	0.00	0.00	0.00
TRINITY_DN1075185_c0_g1	0.00	0.00	0.00	0.00	0.00	0.00	0.00	0.00	0.00	0.00
TRINITY_DN1075187_c0_g1	0.00	0.00	0.00	0.00	0.00	0.00	0.00	0.00	0.00	0.00
TRINITY_DN1075188_c0_g1	0.00	0.00	0.00	0.00	0.00	0.00	0.00	0.00	0.00	0.00
TRINITY_DN107518_c0_g1	0.00	0.00	0.00	0.00	0.00	0.00	0.00	9.19	0.00	0.00
TRINITY_DN1075190_c0_g1	0.00	0.00	0.00	0.00	0.00	0.00	0.00	0.00	0.00	0.00
TRINITY_DN1075192_c0_g1	0.00	22.24	0.00	0.00	0.00	0.00	0.00	0.00	0.00	0.00
TRINITY_DN1075194_c0_g1	14.46	0.00	0.00	0.00	0.00	0.00	9.23	0.00	0.00	0.00
TRINITY_DN1075198_c0_g1	0.00	0.00	0.00	0.00	8.72	0.00	0.00	0.00	0.00	0.00
TRINITY_DN107519_c0_g1	3.87	0.00	0.00	0.00	0.00	0.00	0.00	0.00	0.00	7.15
TRINITY_DN107519_c0_g2	0.00	0.00	0.00	0.00	0.00	13.08	0.00	0.00	0.00	0.00
TRINITY_DN107519_c3_g1	0.00	55.23	0.00	0.00	0.00	12.93	0.00	0.00	58.59	29.60
TRINITY_DN1075203_c0_g1	0.00	0.00	0.00	0.00	0.00	0.00	0.00	0.00	23.03	10.94
TRINITY_DN1075209_c0_g1	0.00	0.00	0.00	0.00	0.00	0.00	0.00	0.00	0.00	0.00
TRINITY_DN107520_c0_g1	3.28	0.00	0.00	3.25	0.00	0.00	0.00	0.00	0.00	0.00
TRINITY_DN107520_c1_g1	0.00	0.00	0.00	0.00	0.00	0.00	0.00	0.00	15.75	0.00
TRINITY_DN1075211_c0_g1	0.00	0.00	0.00	0.00	4.31	0.00	0.00	0.00	0.00	3.75
TRINITY_DN1075212_c0_g1	0.00	0.00	0.00	0.00	0.00	0.00	0.00	0.00	0.00	0.00
TRINITY_DN1075213_c0_g1	0.00	0.00	0.00	0.00	0.00	8.41	0.00	18.88	0.00	17.85
TRINITY_DN1075216_c0_g1	15.81	19.05	0.00	0.00	0.00	0.00	0.00	0.00	0.00	14.36
TRINITY_DN1075219_c0_g1	16.84	0.00	0.00	0.00	0.00	0.00	0.00	0.00	8.03	0.00
TRINITY_DN107521_c0_g1	0.00	0.00	0.00	0.00	0.00	0.00	0.00	0.00	9.81	9.44
TRINITY_DN107521_c1_g1	0.00	0.00	0.00	0.00	0.00	0.00	0.00	0.00	0.00	0.00
TRINITY_DN107521_c2_g1	0.00	0.00	0.00	0.00	10.35	0.00	0.00	0.00	0.00	0.00
TRINITY_DN107521_c3_g1	0.00	0.00	0.00	0.00	0.00	0.00	0.00	0.00	9.63	0.00
TRINITY_DN1075221_c0_g1	0.00	0.00	0.00	16.34	0.00	0.00	0.00	0.00	0.00	31.03
TRINITY_DN1075223_c0_g1	0.00	0.00	0.00	0.00	0.00	0.00	0.00	0.00	0.00	0.00
TRINITY_DN1075224_c0_g1	0.00	0.00	0.00	0.00	0.00	0.00	0.00	0.00	0.00	0.00
TRINITY_DN1075225_c0_g1	0.00	0.00	13.65	0.00	0.00	0.00	0.00	0.00	0.00	0.00
TRINITY_DN1075226_c0_g1	0.00	0.00	0.00	0.00	0.00	0.00	0.00	0.00	0.00	0.00
TRINITY_DN1075229_c0_g1	0.00	0.00	0.00	10.22	0.00	0.00	0.00	0.00	0.00	0.00
TRINITY_DN107522_c1_g1	0.00	0.00	0.00	0.00	0.00	0.00	0.00	0.00	0.00	0.00
TRINITY_DN1075230_c0_g1	0.00	0.00	0.00	0.00	0.00	0.00	0.00	0.00	0.00	0.00
TRINITY_DN1075233_c0_g1	0.00	0.00	0.00	0.00	0.00	0.00	12.36	0.00	0.00	0.00
TRINITY_DN1075234_c0_g1	0.00	0.00	0.00	0.00	0.00	0.00	0.00	0.00	0.00	0.00
TRINITY_DN1075235_c0_g1	18.76	0.00	0.00	0.00	0.00	0.00	0.00	0.00	18.14	17.00
TRINITY_DN1075236_c0_g1	0.00	0.00	0.00	0.00	0.00	0.00	0.00	0.00	0.00	0.00
TRINITY_DN1075239_c0_g1	0.00	0.00	0.00	0.00	0.00	0.00	0.00	0.00	13.28	0.00
TRINITY_DN107523_c1_g1	0.00	5.74	0.00	0.00	0.00	0.00	18.75	0.00	0.00	0.00
TRINITY_DN1075241_c0_g1	0.00	0.00	0.00	0.00	0.00	0.00	0.00	0.00	0.00	23.87
TRINITY_DN1075242_c0_g1	0.00	0.00	0.00	0.00	0.00	0.00	0.00	0.00	0.00	0.00
TRINITY_DN1075246_c0_g1	0.00	0.00	0.00	0.00	0.00	0.00	0.00	0.00	0.00	0.00
TRINITY_DN1075247_c0_g1	0.00	0.00	0.00	0.00	0.00	0.00	0.00	0.00	0.00	18.01
TRINITY_DN107524_c0_g1	0.00	1.24	0.00	0.00	0.00	1.01	0.00	0.00	1.53	4.32
TRINITY_DN1075253_c0_g1	15.66	0.00	0.00	0.00	0.00	0.00	0.00	0.00	0.00	0.00
TRINITY_DN1075254_c0_g1	0.00	0.00	0.00	0.00	0.00	0.00	0.00	0.00	0.00	0.00
TRINITY_DN107525_c0_g1	0.00	0.00	0.00	0.00	0.00	0.00	0.00	0.00	0.00	0.00
TRINITY_DN107525_c0_g2	0.00	0.00	0.00	0.00	0.00	0.00	0.00	0.00	0.00	0.00
TRINITY_DN1075260_c0_g1	0.00	0.00	0.00	0.00	0.00	0.00	0.00	0.00	0.00	0.00
TRINITY_DN1075262_c0_g1	0.00	0.00	0.00	13.07	0.00	0.00	0.00	0.00	0.00	0.00
TRINITY_DN1075264_c0_g1	0.00	0.00	0.00	0.00	0.00	0.00	0.00	0.00	0.00	0.00
TRINITY_DN1075267_c0_g1	9.84	11.95	0.00	0.00	10.23	0.00	12.76	0.00	9.39	0.00
TRINITY_DN107526_c0_g1	17.02	0.00	0.00	0.00	0.00	0.00	0.00	0.00	0.00	54.80
TRINITY_DN107526_c1_g1	0.00	0.00	0.00	0.00	0.00	0.00	0.00	0.00	0.00	0.00
TRINITY_DN1075270_c0_g1	0.00	0.00	0.00	0.00	0.00	0.00	0.00	0.00	0.00	0.00
TRINITY_DN1075274_c0_g1	0.00	0.00	0.00	0.00	0.00	0.00	0.00	0.00	0.00	0.00
TRINITY_DN1075275_c0_g1	0.00	0.00	0.00	0.00	7.83	6.54	0.00	0.00	7.16	0.00
TRINITY_DN1075280_c0_g1	0.00	0.00	0.00	0.00	0.00	0.00	0.00	11.36	0.00	0.00
TRINITY_DN1075282_c0_g1	0.00	0.00	0.00	0.00	0.00	0.00	0.00	32.22	0.00	31.03
TRINITY_DN1075285_c0_g1	0.00	0.00	0.00	0.00	0.00	0.00	0.00	0.00	11.60	0.00
TRINITY_DN1075288_c0_g1	0.00	0.00	0.00	0.00	0.00	0.00	0.00	0.00	0.00	0.00
TRINITY_DN107528_c0_g1	0.00	0.00	0.00	0.00	0.00	0.00	0.00	0.00	0.00	0.00
TRINITY_DN1075290_c0_g1	0.00	0.00	0.00	0.00	0.00	0.00	0.00	0.00	13.47	0.00
TRINITY_DN1075292_c0_g1	0.00	0.00	0.00	0.00	0.00	0.00	0.00	0.00	0.00	0.00
TRINITY_DN1075295_c0_g1	0.00	0.00	0.00	0.00	0.00	0.00	0.00	14.20	0.00	0.00
TRINITY_DN1075297_c0_g1	0.00	0.00	0.00	0.00	0.00	0.00	0.00	0.00	0.00	0.00
TRINITY_DN1075298_c0_g1	0.00	0.00	0.00	0.00	0.00	0.00	0.00	0.00	0.00	0.00
TRINITY_DN1075299_c0_g1	7.16	0.00	0.00	0.00	0.00	0.00	0.00	0.00	6.82	6.58
TRINITY_DN107529_c0_g1	0.00	0.00	0.00	0.00	0.00	0.00	0.00	0.00	3.83	9.19
TRINITY_DN10752_c0_g1	4.16	9.32	4.38	1.98	2.81	7.46	15.88	3.50	24.13	79.91
TRINITY_DN10752_c0_g2	40.40	79.78	44.84	26.94	19.01	30.63	62.11	23.20	114.81	304.88
TRINITY_DN1075303_c0_g1	0.00	0.00	0.00	0.00	0.00	0.00	0.00	0.00	0.00	0.00
TRINITY_DN1075306_c0_g1	0.00	0.00	0.00	0.00	26.87	11.10	0.00	0.00	0.00	0.00
TRINITY_DN107530_c0_g1	0.00	0.00	0.00	9.63	0.00	0.00	0.00	0.00	9.46	0.00
TRINITY_DN107530_c0_g2	17.80	0.00	0.00	0.00	0.00	0.00	0.00	0.00	0.00	0.00
TRINITY_DN107530_c1_g1	0.00	0.00	0.00	0.00	0.00	0.00	0.00	0.00	0.00	0.00
TRINITY_DN107530_c2_g1	0.00	0.00	23.00	0.00	0.00	0.00	0.00	0.00	0.00	0.00
TRINITY_DN1075312_c0_g1	0.00	0.00	0.00	0.00	0.00	0.00	0.00	0.00	0.00	14.86
TRINITY_DN1075313_c0_g1	0.00	0.00	11.12	0.00	0.00	0.00	0.00	0.00	0.00	0.00
TRINITY_DN1075314_c0_g1	0.00	0.00	0.00	0.00	0.00	0.00	0.00	0.00	0.00	0.00
TRINITY_DN1075316_c0_g1	0.00	0.00	0.00	0.00	0.00	0.00	0.00	0.00	9.87	0.00
TRINITY_DN107531_c0_g1	3.29	10.81	0.00	8.30	0.00	0.00	7.90	0.00	3.14	0.00
TRINITY_DN107531_c0_g2	0.00	0.00	0.00	0.00	0.00	4.11	0.00	0.00	0.00	0.00
TRINITY_DN1075320_c0_g1	0.00	0.00	0.00	0.00	0.00	0.00	0.00	0.00	0.00	0.00
TRINITY_DN1075322_c0_g1	0.00	0.00	0.00	0.00	0.00	0.00	0.00	0.00	0.00	0.00
TRINITY_DN1075324_c0_g1	0.00	0.00	0.00	0.00	0.00	0.00	0.00	0.00	0.00	13.43
TRINITY_DN1075328_c0_g1	0.00	0.00	0.00	0.00	0.00	0.00	0.00	0.00	0.00	0.00
TRINITY_DN107532_c0_g1	0.00	0.00	0.00	0.00	0.00	6.69	4.74	0.00	7.43	10.66
TRINITY_DN107532_c0_g2	0.00	0.00	0.00	0.00	0.00	0.00	0.00	0.00	0.00	0.00
TRINITY_DN107532_c0_g3	0.00	0.00	0.00	0.00	0.00	0.00	0.00	0.00	0.00	0.00
TRINITY_DN107532_c0_g4	0.00	0.00	0.00	0.00	0.00	0.00	0.00	0.00	6.10	0.00
TRINITY_DN1075330_c0_g1	0.00	0.00	0.00	0.00	12.23	0.00	0.00	0.00	0.00	0.00
TRINITY_DN1075332_c0_g1	0.00	0.00	0.00	0.00	0.00	0.00	0.00	0.00	0.00	0.00
TRINITY_DN1075333_c0_g1	0.00	0.00	0.00	0.00	0.00	0.00	0.00	0.00	0.00	0.00
TRINITY_DN1075335_c0_g1	0.00	0.00	0.00	0.00	0.00	0.00	0.00	0.00	0.00	11.01
TRINITY_DN1075336_c0_g1	0.00	0.00	0.00	0.00	16.88	0.00	0.00	0.00	0.00	0.00
TRINITY_DN1075337_c0_g1	0.00	0.00	0.00	0.00	0.00	0.00	0.00	0.00	0.00	0.00
TRINITY_DN107533_c0_g2	4.21	0.00	0.00	0.00	0.00	0.00	5.17	0.00	0.00	0.00
TRINITY_DN107533_c0_g4	0.00	10.86	9.27	0.00	0.00	7.95	0.00	0.00	0.00	0.00
TRINITY_DN1075344_c0_g1	0.00	0.00	0.00	0.00	0.00	0.00	0.00	0.00	0.00	0.00
TRINITY_DN1075345_c0_g1	0.00	0.00	0.00	0.00	0.00	0.00	0.00	0.00	0.00	0.00
TRINITY_DN1075346_c0_g1	0.00	0.00	0.00	0.00	0.00	0.00	0.00	0.00	0.00	0.00
TRINITY_DN1075348_c0_g1	0.00	0.00	0.00	0.00	0.00	0.00	0.00	0.00	0.00	4.61
TRINITY_DN107534_c0_g1	0.00	0.00	0.00	12.46	0.00	0.00	0.00	0.00	0.00	40.06
TRINITY_DN1075351_c0_g1	0.00	0.00	0.00	0.00	0.00	0.00	0.00	0.00	0.00	0.00
TRINITY_DN1075352_c0_g1	0.00	0.00	0.00	0.00	0.00	0.00	0.00	0.00	0.00	0.00
TRINITY_DN1075354_c0_g1	0.00	0.00	0.00	0.00	0.00	0.00	0.00	0.00	0.00	0.00
TRINITY_DN1075356_c0_g1	37.92	0.00	0.00	0.00	0.00	0.00	24.41	0.00	0.00	0.00
TRINITY_DN1075357_c0_g1	0.00	0.00	0.00	0.00	0.00	0.00	0.00	0.00	0.00	8.56
TRINITY_DN1075358_c0_g1	0.00	0.00	0.00	0.00	0.00	0.00	0.00	0.00	0.00	0.00
TRINITY_DN1075359_c0_g1	0.00	0.00	0.00	0.00	0.00	0.00	0.00	0.00	0.00	0.00
TRINITY_DN1075360_c0_g1	17.80	0.00	0.00	0.00	0.00	15.02	0.00	0.00	0.00	0.00
TRINITY_DN1075363_c0_g1	0.00	0.00	0.00	0.00	0.00	0.00	0.00	0.00	0.00	0.00
TRINITY_DN1075365_c0_g1	0.00	0.00	0.00	11.05	11.83	0.00	0.00	0.00	0.00	0.00
TRINITY_DN1075370_c0_g1	0.00	0.00	0.00	0.00	0.00	0.00	0.00	0.00	11.17	0.00
TRINITY_DN1075371_c0_g1	0.00	0.00	0.00	0.00	0.00	0.00	0.00	0.00	0.00	0.00
TRINITY_DN1075375_c0_g1	0.00	0.00	0.00	0.00	0.00	0.00	0.00	0.00	0.00	0.00
TRINITY_DN1075376_c0_g1	0.00	0.00	0.00	0.00	0.00	0.00	0.00	0.00	0.00	0.00
TRINITY_DN1075379_c0_g1	0.00	0.00	0.00	0.00	0.00	0.00	0.00	0.00	0.00	0.00
TRINITY_DN1075380_c0_g1	0.00	0.00	0.00	0.00	0.00	0.00	0.00	0.00	11.51	0.00
TRINITY_DN1075381_c0_g1	0.00	0.00	0.00	0.00	0.00	0.00	0.00	0.00	0.00	0.00
TRINITY_DN1075382_c0_g1	0.00	0.00	18.34	0.00	0.00	0.00	0.00	0.00	0.00	0.00
TRINITY_DN1075383_c0_g1	0.00	0.00	0.00	0.00	0.00	0.00	0.00	0.00	0.00	0.00
TRINITY_DN107538_c0_g1	2.16	0.00	0.00	0.00	0.00	0.00	0.00	0.00	0.00	1.96
TRINITY_DN107538_c0_g2	0.00	0.00	0.00	7.11	0.00	0.00	0.00	0.00	0.00	0.00
TRINITY_DN107538_c1_g1	0.00	0.00	0.00	0.00	0.00	0.00	0.00	0.00	0.00	0.00
TRINITY_DN107538_c2_g1	0.00	0.00	0.00	0.00	0.00	0.00	0.00	0.00	7.49	7.22
TRINITY_DN1075397_c0_g1	0.00	0.00	0.00	0.00	0.00	0.00	0.00	0.00	0.00	0.00
TRINITY_DN1075399_c0_g1	0.00	19.13	0.00	0.00	0.00	0.00	0.00	0.00	0.00	7.34
TRINITY_DN107539_c0_g1	0.00	0.00	0.00	0.00	0.00	0.00	0.00	0.00	0.00	0.00
TRINITY_DN10753_c0_g1	8.36	0.00	0.00	0.00	0.00	0.00	15.40	0.00	0.00	7.65
TRINITY_DN10753_c0_g2	0.00	0.00	0.00	0.00	0.00	0.00	0.00	0.00	0.00	27.47
TRINITY_DN1075402_c0_g1	0.00	0.00	0.00	0.00	0.00	0.00	0.00	0.00	0.00	10.02
TRINITY_DN1075406_c0_g1	0.00	0.00	0.00	0.00	0.00	0.00	0.00	0.00	0.00	0.00
TRINITY_DN1075407_c0_g1	0.00	0.00	0.00	0.00	0.00	0.00	0.00	0.00	0.00	0.00
TRINITY_DN1075408_c0_g1	0.00	0.00	0.00	0.00	0.00	0.00	0.00	0.00	0.00	12.14
TRINITY_DN107540_c0_g1	0.00	0.00	0.00	0.00	0.00	10.02	0.00	0.00	0.00	8.42
TRINITY_DN107540_c0_g2	0.00	0.00	0.00	0.00	0.00	0.00	0.00	0.00	0.00	0.00
TRINITY_DN107540_c0_g3	0.00	0.00	0.00	0.00	0.00	0.00	0.00	0.00	0.00	0.00
TRINITY_DN107540_c1_g1	0.00	0.00	0.00	0.00	0.00	0.00	0.00	0.00	0.00	0.00
TRINITY_DN107540_c2_g1	0.00	0.00	0.00	0.00	0.00	0.00	0.00	0.00	0.00	0.00
TRINITY_DN1075411_c0_g1	0.00	12.20	0.00	0.00	0.00	0.00	26.04	0.00	0.00	0.00
TRINITY_DN1075412_c0_g1	0.00	0.00	0.00	0.00	0.00	0.00	0.00	0.00	8.35	0.00
TRINITY_DN1075413_c0_g1	0.00	0.00	17.80	0.00	0.00	0.00	0.00	0.00	0.00	0.00
TRINITY_DN1075415_c0_g1	0.00	0.00	0.00	0.00	0.00	0.00	0.00	0.00	6.39	0.00
TRINITY_DN1075419_c0_g1	0.00	0.00	0.00	0.00	0.00	0.00	0.00	0.00	0.00	0.00
TRINITY_DN107541_c0_g1	300.24	363.10	197.76	139.90	157.57	148.52	435.60	115.97	547.35	621.81
TRINITY_DN107541_c0_g3	0.00	0.00	0.00	0.00	0.00	0.00	0.00	0.00	8.74	8.42
TRINITY_DN107541_c1_g1	0.00	0.00	0.00	0.00	0.00	0.00	0.00	0.00	0.00	12.15
TRINITY_DN107541_c1_g2	0.00	0.00	0.00	0.00	0.00	0.00	0.00	0.00	16.05	0.00
TRINITY_DN107541_c2_g1	0.00	0.00	0.00	0.00	0.00	0.00	0.00	0.00	0.00	5.09
TRINITY_DN107541_c3_g1	0.00	0.00	0.00	0.00	0.00	0.00	0.00	0.00	0.00	0.00
TRINITY_DN107541_c3_g2	4.69	0.00	0.00	0.00	0.00	0.00	0.00	0.00	0.00	11.15
TRINITY_DN107541_c4_g1	0.00	0.00	49.18	0.00	0.00	0.00	0.00	0.00	31.16	0.00
TRINITY_DN107541_c7_g1	0.00	0.00	0.00	0.00	3.46	0.00	0.00	0.00	0.00	0.00
TRINITY_DN107541_c8_g1	0.00	82.50	0.00	0.00	0.00	0.00	0.00	0.00	13.08	12.42
TRINITY_DN1075420_c0_g1	0.00	0.00	0.00	0.00	0.00	0.00	0.00	0.00	0.00	10.05
TRINITY_DN1075423_c0_g1	0.00	0.00	0.00	0.00	0.00	0.00	0.00	0.00	0.00	0.00
TRINITY_DN1075424_c0_g1	0.00	0.00	0.00	0.00	0.00	0.00	0.00	0.00	0.00	0.00
TRINITY_DN1075429_c0_g1	0.00	0.00	0.00	0.00	0.00	0.00	0.00	0.00	0.00	0.00
TRINITY_DN1075432_c0_g1	0.00	0.00	0.00	0.00	0.00	0.00	0.00	0.00	0.00	0.00
TRINITY_DN1075434_c0_g1	0.00	0.00	0.00	0.00	0.00	0.00	0.00	0.00	0.00	0.00
TRINITY_DN1075436_c0_g1	0.00	0.00	0.00	5.81	6.17	0.00	0.00	0.00	0.00	0.00
TRINITY_DN1075437_c0_g1	0.00	0.00	0.00	0.00	0.00	0.00	0.00	0.00	0.00	0.00
TRINITY_DN1075438_c0_g1	0.00	0.00	0.00	0.00	0.00	0.00	0.00	0.00	0.00	0.00
TRINITY_DN1075439_c0_g1	0.00	0.00	0.00	7.52	0.00	0.00	0.00	7.53	0.00	0.00
TRINITY_DN107543_c0_g1	0.00	0.00	0.00	0.00	0.00	0.00	0.00	0.00	0.00	13.76
TRINITY_DN1075446_c0_g1	0.00	0.00	0.00	0.00	0.00	0.00	0.00	0.00	0.00	0.00
TRINITY_DN1075447_c0_g1	7.37	0.00	14.93	0.00	0.00	0.00	0.00	0.00	0.00	6.77
TRINITY_DN1075449_c0_g1	0.00	0.00	16.55	0.00	0.00	0.00	0.00	0.00	0.00	14.86
TRINITY_DN107544_c0_g1	7.60	10.91	0.00	2.53	2.67	2.17	0.00	2.46	7.32	11.52
TRINITY_DN107544_c0_g3	5.89	6.83	0.00	5.78	0.00	10.21	7.41	11.58	5.59	0.00
TRINITY_DN107544_c0_g4	15.19	0.00	0.00	7.46	0.00	0.00	0.00	0.00	7.23	13.95
TRINITY_DN107544_c1_g1	0.00	0.00	0.00	0.00	0.00	0.00	0.00	0.00	0.00	0.00
TRINITY_DN1075450_c0_g1	0.00	0.00	0.00	0.00	0.00	0.00	0.00	0.00	0.00	0.00
TRINITY_DN1075451_c0_g1	0.00	20.10	0.00	0.00	17.33	0.00	0.00	0.00	0.00	0.00
TRINITY_DN1075452_c0_g1	0.00	0.00	0.00	0.00	0.00	0.00	0.00	0.00	0.00	0.00
TRINITY_DN1075456_c0_g1	0.00	0.00	0.00	0.00	0.00	0.00	0.00	0.00	0.00	0.00
TRINITY_DN1075459_c0_g1	0.00	0.00	0.00	0.00	0.00	0.00	0.00	0.00	0.00	0.00
TRINITY_DN107545_c0_g1	0.00	0.00	0.00	0.00	0.00	0.00	0.00	6.14	0.00	17.00
TRINITY_DN107545_c0_g2	0.00	0.00	0.00	0.00	0.00	0.00	0.00	0.00	0.00	0.00
TRINITY_DN107545_c1_g2	0.00	0.00	0.00	0.00	0.00	0.00	0.00	0.00	11.84	0.00
TRINITY_DN107545_c3_g1	0.00	0.00	0.00	0.00	0.00	0.00	71.99	0.00	0.00	0.00
TRINITY_DN1075460_c0_g1	0.00	0.00	0.00	0.00	0.00	0.00	0.00	0.00	7.95	0.00
TRINITY_DN1075463_c0_g1	0.00	15.93	0.00	0.00	0.00	0.00	0.00	0.00	0.00	0.00
TRINITY_DN107546_c0_g2	0.00	0.00	0.00	0.00	0.00	0.00	0.00	0.00	0.00	0.00
TRINITY_DN1075472_c0_g1	0.00	0.00	0.00	0.00	0.00	0.00	0.00	0.00	0.00	18.87
TRINITY_DN1075473_c0_g1	0.00	0.00	0.00	0.00	0.00	0.00	0.00	0.00	0.00	0.00
TRINITY_DN1075474_c0_g1	0.00	0.00	0.00	0.00	0.00	0.00	0.00	0.00	0.00	0.00
TRINITY_DN1075477_c0_g1	10.21	0.00	0.00	0.00	0.00	0.00	0.00	0.00	0.00	0.00
TRINITY_DN1075479_c0_g1	0.00	0.00	15.66	0.00	0.00	0.00	20.23	0.00	0.00	0.00
TRINITY_DN107547_c0_g1	0.00	2.39	1.14	2.31	3.46	1.39	12.13	0.00	0.00	3.20
TRINITY_DN107547_c0_g2	0.00	0.00	0.00	0.00	0.00	1.44	0.00	13.86	19.01	32.73
TRINITY_DN107547_c1_g1	0.00	0.00	0.00	0.00	0.00	0.00	0.00	0.00	9.46	0.00
TRINITY_DN1075483_c0_g1	0.00	0.00	0.00	0.00	0.00	10.42	15.84	0.00	0.00	0.00
TRINITY_DN1075485_c0_g1	0.00	0.00	0.00	0.00	0.00	0.00	0.00	0.00	20.41	0.00
TRINITY_DN1075487_c0_g1	0.00	0.00	0.00	0.00	0.00	0.00	0.00	0.00	0.00	0.00
TRINITY_DN1075488_c0_g1	0.00	0.00	0.00	0.00	0.00	0.00	0.00	0.00	0.00	15.65
TRINITY_DN107548_c0_g1	13.38	4.73	0.00	0.00	0.00	3.05	0.19	0.00	0.00	3.85
TRINITY_DN107548_c0_g2	0.00	0.00	0.00	3.32	3.51	0.00	0.00	0.00	0.00	3.05
TRINITY_DN1075490_c0_g1	0.00	0.00	0.00	0.00	0.00	0.00	0.00	0.00	0.00	0.00
TRINITY_DN1075491_c0_g1	0.00	0.00	0.00	0.00	0.00	0.00	10.04	0.00	0.00	0.00
TRINITY_DN1075497_c0_g1	0.00	0.00	0.00	0.00	0.00	0.00	0.00	0.00	0.00	7.96
TRINITY_DN1075498_c0_g1	19.73	0.00	0.00	0.00	0.00	0.00	0.00	36.72	0.00	0.00
TRINITY_DN107549_c0_g1	0.00	0.00	4.47	0.00	0.00	0.00	0.00	0.00	6.24	0.00
TRINITY_DN10754_c0_g1	0.00	0.00	4.21	2.12	0.00	1.81	3.86	0.00	0.00	0.00
TRINITY_DN10754_c1_g1	0.00	0.00	0.00	0.00	0.00	0.00	0.00	0.00	0.00	0.00
TRINITY_DN10754_c2_g1	0.00	0.00	0.00	0.00	0.00	0.00	0.00	0.00	0.00	0.00
TRINITY_DN1075504_c0_g1	0.00	0.00	0.00	0.00	0.00	0.00	0.00	0.00	0.00	0.00
TRINITY_DN1075505_c0_g1	0.00	20.44	0.00	0.00	0.00	0.00	0.00	0.00	16.52	31.03
TRINITY_DN1075506_c0_g1	0.00	0.00	0.00	0.00	0.00	0.00	0.00	0.00	0.00	0.00
TRINITY_DN1075507_c0_g1	0.00	0.00	0.00	0.00	0.00	0.00	0.00	0.00	0.00	0.00
TRINITY_DN1075508_c0_g1	0.00	10.98	0.00	0.00	0.00	0.00	0.00	0.00	8.69	8.37
TRINITY_DN1075509_c0_g1	7.56	27.04	0.00	0.00	0.00	0.00	0.00	0.00	0.00	0.00
TRINITY_DN107550_c0_g1	0.00	0.00	0.00	0.00	0.00	0.00	0.00	0.00	14.91	7.19
TRINITY_DN107550_c1_g1	0.00	0.00	0.00	0.00	0.00	0.00	0.00	0.00	0.00	0.00
TRINITY_DN107550_c3_g1	0.00	0.00	0.00	0.00	0.00	0.00	0.00	0.00	0.00	0.00
TRINITY_DN1075510_c0_g1	3.47	0.00	0.00	0.00	0.00	0.00	0.00	0.00	3.32	3.16
TRINITY_DN1075514_c0_g1	0.00	0.00	0.00	0.00	0.00	0.00	0.00	0.00	0.00	0.00
TRINITY_DN1075516_c0_g1	0.00	0.00	0.00	0.00	0.00	0.00	0.00	0.00	0.00	0.00
TRINITY_DN1075517_c0_g1	0.00	0.00	0.00	0.00	0.00	0.00	0.00	0.00	0.00	4.42
TRINITY_DN1075521_c0_g1	0.00	0.00	0.00	0.00	0.00	0.00	0.00	0.00	0.00	0.00
TRINITY_DN1075524_c0_g1	0.00	14.28	0.00	0.00	0.00	0.00	0.00	0.00	0.00	0.00
TRINITY_DN1075525_c0_g1	0.00	0.00	0.00	0.00	0.00	0.00	0.00	0.00	0.00	17.84
TRINITY_DN1075526_c0_g1	0.00	0.00	0.00	0.00	0.00	0.00	0.00	0.00	0.00	0.00
TRINITY_DN1075527_c0_g1	15.14	18.25	0.00	0.00	0.00	0.00	0.00	0.00	0.00	0.00
TRINITY_DN1075529_c0_g1	0.00	0.00	0.00	0.00	0.00	0.00	0.00	0.00	0.00	0.00
TRINITY_DN1075533_c0_g1	0.00	0.00	0.00	0.00	17.03	0.00	0.00	0.00	0.00	15.00
TRINITY_DN1075535_c0_g1	0.00	0.00	0.00	0.00	0.00	0.00	0.00	0.00	0.00	0.00
TRINITY_DN1075536_c0_g1	0.00	0.00	0.00	0.00	0.00	0.00	0.00	0.00	19.03	18.28
TRINITY_DN107553_c0_g1	0.00	0.00	0.00	0.00	0.00	0.00	0.00	0.00	0.00	0.00
TRINITY_DN107553_c0_g2	0.00	0.00	0.00	0.00	0.00	0.00	0.00	0.00	7.78	7.49
TRINITY_DN107553_c1_g1	0.00	0.00	0.00	0.00	0.00	0.00	0.00	0.00	0.00	0.00
TRINITY_DN107553_c2_g1	0.00	0.00	0.00	0.00	0.00	0.00	0.00	0.00	0.00	0.00
TRINITY_DN1075541_c0_g1	0.00	0.00	0.00	0.00	0.00	0.00	0.00	0.00	0.00	0.00
TRINITY_DN1075544_c0_g1	0.00	0.00	0.00	0.00	0.00	0.00	0.00	0.00	0.00	0.00
TRINITY_DN1075545_c0_g1	14.47	0.00	0.00	0.00	0.00	0.00	0.00	0.00	0.00	13.20
TRINITY_DN1075547_c0_g1	0.00	0.00	0.00	0.00	0.00	0.00	0.00	0.00	13.13	6.34
TRINITY_DN1075548_c0_g1	0.00	0.00	0.00	0.00	0.00	0.00	0.00	0.00	0.00	0.00
TRINITY_DN107554_c0_g1	21.11	0.00	73.33	10.70	0.00	23.60	13.70	10.20	10.23	93.33
TRINITY_DN107554_c0_g2	3.66	0.00	0.00	0.00	0.00	0.00	0.00	0.00	14.82	13.44
TRINITY_DN107554_c0_g3	0.00	0.00	0.00	0.00	0.00	0.00	0.00	0.00	0.00	14.49
TRINITY_DN107554_c1_g1	0.00	0.00	0.00	5.48	0.00	0.00	0.00	3.55	0.00	3.31
TRINITY_DN107554_c2_g1	0.00	0.00	0.00	0.00	0.00	0.00	0.00	0.00	0.00	0.00
TRINITY_DN1075552_c0_g1	0.00	0.00	0.00	0.00	0.00	0.00	0.00	0.00	0.00	0.00
TRINITY_DN1075553_c0_g1	0.00	0.00	0.00	10.69	0.00	0.00	0.00	0.00	0.00	0.00
TRINITY_DN1075554_c0_g1	0.00	0.00	0.00	0.00	0.00	0.00	0.00	0.00	0.00	0.00
TRINITY_DN1075556_c0_g1	0.00	0.00	0.00	0.00	0.00	0.00	0.00	0.00	0.00	0.00
TRINITY_DN107555_c0_g1	0.00	4.84	0.00	0.00	0.00	0.00	0.00	0.00	8.20	0.00
TRINITY_DN107555_c0_g3	46.19	18.57	15.52	44.35	15.90	0.00	0.00	0.00	14.78	0.00
TRINITY_DN107555_c2_g1	33.83	0.00	0.00	0.00	0.00	9.70	0.00	0.00	0.00	0.00
TRINITY_DN107555_c5_g1	0.00	0.00	0.00	0.00	0.00	0.00	0.00	0.00	0.00	0.00
TRINITY_DN1075560_c0_g1	0.00	0.00	0.00	0.00	8.28	0.00	0.00	0.00	0.00	0.00
TRINITY_DN1075562_c0_g1	0.00	0.00	0.00	0.00	0.00	0.00	0.00	0.00	0.00	0.00
TRINITY_DN1075567_c0_g1	0.00	0.00	0.00	0.00	0.00	0.00	0.00	0.00	0.00	0.00
TRINITY_DN1075568_c0_g1	0.00	0.00	0.00	0.00	0.00	0.00	0.00	0.00	0.00	0.00
TRINITY_DN1075569_c0_g1	0.00	17.24	0.00	0.00	0.00	0.00	0.00	0.00	0.00	0.00
TRINITY_DN1075573_c0_g1	0.00	0.00	35.66	0.00	24.30	0.00	0.00	0.00	0.00	0.00
TRINITY_DN1075574_c0_g1	0.00	0.00	0.00	0.00	0.00	0.00	0.00	0.00	0.00	0.00
TRINITY_DN1075575_c0_g1	0.00	0.00	0.00	0.00	0.00	0.00	0.00	0.00	8.85	8.51
TRINITY_DN1075576_c0_g1	0.00	8.00	0.00	0.00	0.00	0.00	0.00	0.00	0.00	18.70
TRINITY_DN1075577_c0_g1	0.00	0.00	0.00	0.00	0.00	0.00	0.00	0.00	0.00	0.00
TRINITY_DN1075578_c0_g1	0.00	5.67	0.00	0.00	0.00	0.00	6.19	0.00	4.73	0.00
TRINITY_DN107557_c0_g1	0.00	0.00	0.00	0.00	0.00	5.24	7.61	0.00	0.00	11.10
TRINITY_DN107557_c1_g1	0.00	0.00	0.00	0.00	0.00	0.00	18.01	0.00	0.00	0.00
TRINITY_DN107557_c1_g2	0.00	0.00	0.00	0.00	0.00	0.00	0.00	0.00	0.00	17.31
TRINITY_DN107557_c3_g1	0.00	17.37	0.00	0.00	0.00	0.00	0.00	0.00	0.00	0.00
TRINITY_DN107557_c4_g1	0.00	0.00	0.00	0.00	0.00	0.00	0.00	0.00	0.00	0.00
TRINITY_DN107557_c5_g1	0.00	0.00	0.00	0.00	0.00	0.00	0.00	0.00	0.00	0.00
TRINITY_DN1075580_c0_g1	0.00	0.00	0.00	0.00	9.48	7.90	0.00	0.00	0.00	0.00
TRINITY_DN1075581_c0_g1	0.00	0.00	0.00	0.00	0.00	0.00	0.00	0.00	0.00	0.00
TRINITY_DN1075582_c0_g1	0.00	0.00	0.00	0.00	0.00	0.00	0.00	0.00	0.00	26.95
TRINITY_DN1075583_c0_g1	0.00	0.00	0.00	0.00	0.00	0.00	0.00	0.00	0.00	9.32
TRINITY_DN1075584_c0_g1	0.00	0.00	0.00	0.00	0.00	0.00	0.00	0.00	0.00	13.31
TRINITY_DN1075587_c0_g1	0.00	0.00	0.00	0.00	0.00	0.00	0.00	0.00	0.00	0.00
TRINITY_DN1075588_c0_g1	0.00	0.00	0.00	0.00	0.00	10.72	0.00	0.00	0.00	45.67
TRINITY_DN1075589_c0_g1	0.00	0.00	0.00	0.00	0.00	0.00	0.00	0.00	0.00	0.00
TRINITY_DN107558_c0_g1	7.70	6.46	0.00	1.54	6.51	1.81	3.52	1.49	4.19	13.99
TRINITY_DN107558_c1_g1	0.00	0.00	0.00	0.00	0.00	0.00	0.00	0.00	0.00	0.00
TRINITY_DN1075592_c0_g1	11.42	0.00	0.00	0.00	0.00	0.00	0.00	0.00	0.00	0.00
TRINITY_DN1075595_c0_g1	0.00	0.00	0.00	0.00	0.00	0.00	0.00	0.00	0.00	0.00
TRINITY_DN1075597_c0_g1	0.00	0.00	0.00	0.00	0.00	0.00	0.00	0.00	0.00	11.02
TRINITY_DN1075599_c0_g1	0.00	0.00	0.00	0.00	0.00	0.00	0.00	0.00	0.00	12.05
TRINITY_DN107559_c1_g1	0.00	0.00	8.48	0.00	0.00	0.00	0.00	7.69	14.91	21.56
TRINITY_DN10755_c0_g1	0.00	18.09	0.00	19.15	0.00	0.00	19.55	0.00	32.68	10.82
TRINITY_DN10755_c0_g2	70.50	59.43	66.31	30.65	44.82	53.92	65.49	29.82	145.80	179.43
TRINITY_DN10755_c2_g1	0.00	0.00	0.00	0.00	0.00	0.00	0.00	0.00	1.10	3.06
TRINITY_DN10755_c3_g1	0.00	0.00	0.00	0.00	0.00	0.00	0.00	0.00	3.65	0.00
TRINITY_DN1075600_c0_g1	0.00	0.00	0.00	0.00	0.00	0.00	0.00	0.00	0.00	0.00
TRINITY_DN1075601_c0_g1	0.00	0.00	0.00	0.00	0.00	0.00	0.00	0.00	0.00	12.14
TRINITY_DN1075606_c0_g1	0.00	0.00	0.00	0.00	0.00	9.76	0.00	0.00	0.00	0.00
TRINITY_DN107560_c0_g1	0.00	10.17	8.58	0.00	0.00	0.00	0.00	0.00	0.00	0.00
TRINITY_DN107560_c0_g2	0.00	0.00	0.00	0.00	0.00	0.00	0.00	0.00	0.00	0.00
TRINITY_DN107560_c1_g1	12.97	18.38	7.91	11.06	4.23	10.19	15.74	2.88	29.29	76.09
TRINITY_DN107560_c1_g2	0.00	0.00	0.00	0.00	0.00	0.00	6.74	0.00	0.00	0.00
TRINITY_DN107560_c5_g1	0.00	0.00	0.00	0.00	0.00	0.00	0.00	0.00	0.00	0.00
TRINITY_DN1075610_c0_g1	0.00	0.00	0.00	0.00	0.00	0.00	0.00	0.00	0.00	15.92
TRINITY_DN1075611_c0_g1	0.00	0.00	5.02	0.00	0.00	0.00	0.00	0.00	9.49	0.00
TRINITY_DN1075616_c0_g1	0.00	0.00	0.00	0.00	0.00	0.00	21.34	8.11	0.00	7.62
TRINITY_DN1075617_c0_g1	0.00	0.00	0.00	0.00	0.00	0.00	0.00	0.00	0.00	0.00
TRINITY_DN1075618_c0_g1	0.00	0.00	0.00	0.00	0.00	0.00	0.00	0.00	0.00	0.00
TRINITY_DN107561_c0_g1	4.22	4.75	39.96	12.76	0.00	0.00	0.00	0.00	4.02	7.72
TRINITY_DN1075621_c0_g1	0.00	0.00	0.00	0.00	0.00	0.00	0.00	0.00	0.00	0.00
TRINITY_DN1075623_c0_g1	0.00	0.00	0.00	0.00	0.00	0.00	0.00	0.00	0.00	0.00
TRINITY_DN1075624_c0_g1	0.00	0.00	0.00	0.00	0.00	0.00	0.00	0.00	0.00	0.00
TRINITY_DN1075625_c0_g1	0.00	0.00	0.00	0.00	0.00	0.00	0.00	0.00	0.00	0.00
TRINITY_DN1075627_c0_g1	27.35	0.00	0.00	0.00	0.00	0.00	0.00	0.00	0.00	0.00
TRINITY_DN107562_c0_g1	10.75	0.00	10.90	0.00	0.00	0.00	41.93	0.00	0.00	0.00
TRINITY_DN107562_c0_g2	0.07	3.48	0.00	3.31	0.03	0.00	0.00	0.00	3.21	3.99
TRINITY_DN1075630_c0_g1	0.00	0.00	0.00	0.00	0.00	7.28	0.00	0.00	0.00	0.00
TRINITY_DN1075633_c0_g1	0.00	0.00	0.00	0.00	0.00	0.00	0.00	0.00	0.00	0.00
TRINITY_DN1075635_c0_g1	0.00	6.72	0.00	0.00	6.05	0.00	0.00	0.00	11.00	0.00
TRINITY_DN107563_c1_g1	0.00	0.00	0.00	0.00	0.00	0.00	0.00	0.00	0.00	6.22
TRINITY_DN1075641_c0_g1	0.00	0.00	0.00	0.00	0.00	0.00	0.00	0.00	0.00	0.00
TRINITY_DN1075642_c0_g1	0.00	0.00	18.01	0.00	0.00	0.00	7.51	0.00	11.33	0.00
TRINITY_DN1075643_c0_g1	0.00	0.00	0.00	0.00	0.00	0.00	0.00	0.00	0.00	0.00
TRINITY_DN1075647_c0_g1	0.00	0.00	0.00	0.00	0.00	5.93	0.00	0.00	6.47	6.26
TRINITY_DN107564_c1_g1	0.00	0.00	3.36	0.00	0.00	0.00	0.00	0.00	0.00	3.07
TRINITY_DN107564_c3_g1	0.00	2.47	4.60	0.00	0.00	0.00	0.00	0.00	0.00	0.00
TRINITY_DN1075650_c0_g1	0.00	0.00	0.00	0.00	0.00	0.00	0.00	0.00	0.00	0.00
TRINITY_DN1075652_c0_g1	0.00	0.00	0.00	0.00	0.00	0.00	0.00	0.00	0.00	0.00
TRINITY_DN1075654_c0_g1	0.00	0.00	0.00	0.00	0.00	0.00	0.00	0.00	0.00	0.00
TRINITY_DN1075656_c0_g1	0.00	0.00	0.00	0.00	0.00	0.00	0.00	0.00	0.00	0.00
TRINITY_DN1075657_c0_g1	0.00	0.00	0.00	0.00	0.00	0.00	0.00	0.00	0.00	0.00
TRINITY_DN1075658_c0_g1	0.00	4.09	0.00	0.00	0.00	0.00	0.00	0.00	0.00	3.36
TRINITY_DN1075659_c0_g1	0.00	0.00	0.00	0.00	15.35	0.00	0.00	0.00	0.00	13.54
TRINITY_DN107565_c0_g1	0.00	0.00	13.32	25.53	0.00	0.00	0.00	0.00	0.00	0.00
TRINITY_DN107565_c1_g1	0.00	0.00	0.00	0.00	0.00	0.00	0.00	0.00	0.00	17.31
TRINITY_DN1075662_c0_g1	16.24	0.00	0.00	0.00	0.00	0.00	0.00	0.00	0.00	0.00
TRINITY_DN1075665_c0_g1	0.00	0.00	0.00	0.00	0.00	0.00	11.13	0.00	0.00	0.00
TRINITY_DN1075669_c0_g1	0.00	12.25	0.00	0.00	0.00	0.00	0.00	0.00	0.00	0.00
TRINITY_DN107566_c0_g1	0.00	0.00	0.00	0.00	0.00	0.00	0.00	0.00	0.00	0.00
TRINITY_DN1075671_c0_g1	0.00	0.00	0.00	0.00	0.00	0.00	0.00	0.00	0.00	0.00
TRINITY_DN1075672_c0_g1	0.00	0.00	0.00	0.00	0.00	0.00	0.00	0.00	0.00	0.00
TRINITY_DN1075677_c0_g1	0.00	0.00	0.00	11.05	0.00	0.00	0.00	0.00	0.00	20.93
TRINITY_DN1075678_c0_g1	0.00	0.00	0.00	0.00	0.00	0.00	0.00	0.00	0.00	0.00
TRINITY_DN107567_c0_g1	0.00	10.86	0.00	0.00	0.00	2.16	0.00	2.45	4.86	20.73
TRINITY_DN107567_c2_g1	0.00	0.00	0.00	0.00	0.00	0.00	0.00	0.00	0.00	0.00
TRINITY_DN1075686_c0_g1	0.00	0.00	0.00	0.00	0.00	0.00	19.11	0.00	0.00	13.31
TRINITY_DN1075687_c0_g1	0.00	0.00	0.00	0.00	0.00	0.00	0.00	0.00	16.99	0.00
TRINITY_DN1075688_c0_g1	0.00	0.00	0.00	0.00	0.00	0.00	0.00	0.00	0.00	0.00
TRINITY_DN1075689_c0_g1	0.00	0.00	0.00	0.00	0.00	0.00	0.00	0.00	0.00	0.00
TRINITY_DN107568_c0_g1	0.00	0.00	0.00	0.00	0.00	0.00	25.48	0.00	0.00	0.00
TRINITY_DN107568_c0_g2	0.00	0.00	0.00	0.00	19.81	0.00	0.00	0.00	0.00	17.50
TRINITY_DN1075691_c0_g1	0.00	0.00	0.00	0.00	0.00	0.00	0.00	0.00	0.00	0.00
TRINITY_DN1075692_c0_g1	0.00	0.00	0.00	0.00	0.00	0.00	0.00	0.00	0.00	0.00
TRINITY_DN1075693_c0_g1	0.00	0.00	13.77	0.00	0.00	0.00	0.00	0.00	0.00	0.00
TRINITY_DN1075694_c0_g1	0.00	0.00	0.00	0.00	0.00	0.00	0.00	0.00	0.00	0.00
TRINITY_DN1075699_c0_g1	0.00	0.00	0.00	0.00	0.00	0.00	0.00	12.00	24.05	11.42
TRINITY_DN107569_c0_g3	0.00	0.00	0.00	0.00	0.00	0.00	0.00	0.00	25.06	0.00
TRINITY_DN10756_c0_g1	0.00	0.00	0.00	5.04	0.00	0.00	2.98	0.00	7.31	36.79
TRINITY_DN1075703_c0_g1	0.00	6.31	0.00	0.00	0.00	0.00	0.00	0.00	0.00	0.00
TRINITY_DN1075708_c0_g1	0.00	0.00	0.00	0.00	0.00	0.00	0.00	0.00	0.00	0.00
TRINITY_DN107570_c0_g1	0.00	0.00	16.35	0.00	0.00	0.00	0.00	0.00	0.00	7.41
TRINITY_DN107570_c1_g1	0.00	0.00	0.00	0.00	0.00	0.00	0.00	0.00	0.00	0.00
TRINITY_DN1075710_c0_g1	0.00	0.00	0.00	0.00	0.00	0.00	0.00	0.00	0.00	0.00
TRINITY_DN1075714_c0_g1	0.00	0.00	0.00	0.00	0.00	0.00	0.00	24.21	0.00	0.00
TRINITY_DN1075716_c0_g1	0.00	0.00	0.00	0.00	0.00	0.00	0.00	0.00	0.00	0.00
TRINITY_DN1075718_c0_g1	0.00	13.43	0.00	0.00	0.00	0.00	0.00	0.00	10.56	30.34
TRINITY_DN107571_c0_g1	13.95	4.40	0.00	0.00	0.00	0.00	7.67	0.00	3.76	8.51
TRINITY_DN107571_c0_g3	0.00	0.00	0.00	0.00	9.74	0.00	12.13	0.00	0.00	8.61
TRINITY_DN107571_c0_g4	2.44	0.00	0.00	0.00	0.00	0.00	0.00	0.00	0.00	0.00
TRINITY_DN107571_c0_g5	0.00	0.00	0.00	0.00	0.00	0.00	0.00	0.00	0.00	0.00
TRINITY_DN107571_c1_g1	0.00	0.00	0.00	0.00	0.00	0.00	0.00	0.00	12.10	11.72
TRINITY_DN1075723_c0_g1	8.07	0.00	0.00	0.00	8.40	0.00	0.00	0.00	0.00	0.00
TRINITY_DN1075725_c0_g1	0.00	0.00	0.00	0.00	0.00	0.00	0.00	0.00	0.00	0.00
TRINITY_DN1075728_c0_g1	0.00	0.00	0.00	0.00	0.00	9.70	0.00	0.00	10.79	0.00
TRINITY_DN1075731_c0_g1	0.00	0.00	0.00	0.00	0.00	0.00	0.00	0.00	0.00	0.00
TRINITY_DN1075732_c0_g1	0.00	9.73	0.00	0.00	0.00	7.06	0.00	0.00	0.00	0.00
TRINITY_DN1075737_c0_g1	0.00	0.00	0.00	0.00	0.00	0.00	0.00	0.00	0.00	0.00
TRINITY_DN107573_c0_g1	0.00	17.36	0.00	0.00	15.22	0.00	0.00	0.00	0.00	18.69
TRINITY_DN1075740_c0_g1	0.00	0.00	0.00	0.00	0.00	0.00	0.00	0.00	0.00	5.84
TRINITY_DN1075741_c0_g1	0.00	0.00	0.00	0.00	0.00	0.00	0.00	0.00	0.00	0.00
TRINITY_DN1075742_c0_g1	0.00	0.00	0.00	0.00	0.00	0.00	0.00	0.00	0.00	0.00
TRINITY_DN1075743_c0_g1	0.00	0.00	0.00	0.00	0.00	0.00	0.00	0.00	0.00	0.00
TRINITY_DN1075747_c0_g1	0.00	0.00	0.00	0.00	0.00	0.00	0.00	0.00	7.33	0.00
TRINITY_DN1075754_c0_g1	0.00	0.00	0.00	0.00	0.00	0.00	0.00	0.00	0.00	0.00
TRINITY_DN1075755_c0_g1	0.00	0.00	0.00	0.00	0.00	0.00	0.00	0.00	0.00	0.00
TRINITY_DN1075756_c0_g1	0.00	0.00	0.00	0.00	0.00	0.00	0.00	0.00	0.00	16.06
TRINITY_DN1075757_c0_g1	0.00	0.00	0.00	0.00	0.00	0.00	0.00	0.00	0.00	0.00
TRINITY_DN1075758_c0_g1	0.00	0.00	0.00	0.00	0.00	0.00	0.00	0.00	0.00	0.00
TRINITY_DN107575_c0_g1	0.00	0.00	0.00	0.00	0.00	0.00	0.00	0.00	0.00	0.00
TRINITY_DN107575_c0_g2	0.00	0.00	0.00	0.00	0.00	0.00	0.00	0.00	0.00	0.00
TRINITY_DN107575_c0_g3	0.00	0.00	0.00	0.00	0.00	0.00	0.00	0.00	0.00	0.00
TRINITY_DN107575_c0_g5	3.37	0.00	0.00	0.00	0.00	0.00	0.00	0.00	3.22	0.00
TRINITY_DN107575_c1_g1	0.00	0.00	3.70	0.00	3.88	3.17	0.00	0.00	0.00	15.97
TRINITY_DN107575_c1_g2	0.00	0.00	0.00	0.00	0.00	0.00	0.00	0.00	0.00	0.00
TRINITY_DN1075760_c0_g1	0.00	0.00	0.00	0.00	0.00	0.00	0.00	0.00	0.00	0.00
TRINITY_DN1075761_c0_g1	11.50	0.00	0.00	0.00	0.00	0.00	0.00	0.00	0.00	0.00
TRINITY_DN1075763_c0_g1	0.00	0.00	0.00	0.00	0.00	0.00	0.00	0.00	0.00	0.00
TRINITY_DN1075767_c0_g1	0.00	0.00	0.00	0.00	0.00	0.00	0.00	0.00	16.99	0.00
TRINITY_DN1075770_c0_g1	0.00	17.37	0.00	0.00	0.00	0.00	0.00	0.00	0.00	0.00
TRINITY_DN1075772_c0_g1	0.00	0.00	0.00	0.00	9.98	0.00	0.00	0.00	9.17	0.00
TRINITY_DN1075773_c0_g1	0.00	0.00	0.00	16.48	0.00	0.00	0.00	0.00	0.00	0.00
TRINITY_DN1075775_c0_g1	0.00	0.00	0.00	0.00	0.00	0.00	0.00	0.00	0.00	0.00
TRINITY_DN1075777_c0_g1	0.00	0.00	0.00	0.00	0.00	0.00	0.00	0.00	0.00	0.00
TRINITY_DN1075784_c0_g1	0.00	0.00	0.00	0.00	0.00	0.00	0.00	0.00	0.00	14.36
TRINITY_DN1075788_c0_g1	0.00	0.00	0.00	0.00	0.00	0.00	17.39	0.00	0.00	0.00
TRINITY_DN107578_c1_g2	0.00	0.00	0.00	0.00	0.00	0.00	0.00	0.00	0.00	0.00
TRINITY_DN107578_c2_g1	11.49	0.00	0.00	0.00	0.00	0.00	14.41	0.00	5.46	10.55
TRINITY_DN107578_c2_g2	0.00	0.00	0.00	0.00	0.00	0.00	0.00	0.00	17.27	0.00
TRINITY_DN1075792_c0_g1	0.00	0.00	0.00	14.20	0.00	0.00	0.00	0.00	0.00	13.43
TRINITY_DN1075794_c0_g1	0.00	0.00	0.00	0.00	0.00	0.00	0.00	0.00	0.00	0.00
TRINITY_DN1075795_c0_g1	0.00	0.00	0.00	10.83	0.00	0.00	0.00	0.00	0.00	10.25
TRINITY_DN1075796_c0_g1	14.60	0.00	0.00	0.00	0.00	0.00	0.00	0.00	0.00	13.31
TRINITY_DN1075798_c0_g1	0.00	0.00	0.00	0.00	0.00	0.00	0.00	13.74	0.00	0.00
TRINITY_DN1075799_c0_g1	0.00	0.00	0.00	0.00	0.00	0.00	0.00	0.00	0.00	10.43
TRINITY_DN107579_c0_g1	0.00	0.00	0.00	0.00	0.00	0.00	0.00	0.00	24.33	0.00
TRINITY_DN107579_c3_g1	0.00	0.00	0.00	0.00	0.00	0.00	0.00	0.00	0.00	0.00
TRINITY_DN10757_c0_g1	7.16	0.00	2.65	8.30	0.00	1.89	0.00	0.00	9.87	13.24
TRINITY_DN10757_c2_g1	0.00	0.00	18.66	17.61	0.00	0.00	0.00	0.00	0.00	17.27
TRINITY_DN10757_c5_g1	0.00	0.00	0.00	0.00	0.00	0.00	0.00	0.00	0.00	0.00
TRINITY_DN10757_c7_g1	0.00	3.34	0.00	0.00	0.00	0.00	0.00	3.07	6.18	13.02
TRINITY_DN1075802_c0_g1	0.00	10.12	0.00	0.00	0.00	0.00	0.00	0.00	0.00	7.74
TRINITY_DN1075803_c0_g1	0.00	0.00	0.00	0.00	0.00	0.00	0.00	0.00	0.00	0.00
TRINITY_DN1075805_c0_g1	0.00	0.00	0.00	0.00	0.00	0.00	0.00	0.00	0.00	0.00
TRINITY_DN1075806_c0_g1	0.00	0.00	0.00	0.00	0.00	0.00	0.00	0.00	0.00	0.00
TRINITY_DN1075807_c0_g1	0.00	0.00	0.00	0.00	0.00	0.00	0.00	0.00	0.00	0.00
TRINITY_DN1075808_c0_g1	0.00	0.00	0.00	0.00	0.00	0.00	0.00	0.00	0.00	0.00
TRINITY_DN107580_c0_g1	0.00	0.00	15.93	0.00	0.00	0.00	0.00	0.00	30.33	28.73
TRINITY_DN107580_c0_g2	0.00	0.00	0.00	0.00	0.00	0.00	0.00	0.00	0.00	0.00
TRINITY_DN1075810_c0_g1	0.00	0.00	0.00	0.00	0.00	0.00	0.00	0.00	0.00	0.00
TRINITY_DN1075816_c0_g1	0.00	0.00	0.00	0.00	0.00	0.00	0.00	0.00	0.00	0.00
TRINITY_DN1075817_c0_g1	0.00	0.00	0.00	0.00	0.00	0.00	0.00	0.00	0.00	22.35
TRINITY_DN1075818_c0_g1	0.00	0.00	0.00	0.00	0.00	0.00	0.00	0.00	0.00	0.00
TRINITY_DN107581_c0_g1	36.62	28.55	7.58	6.62	0.00	12.38	17.15	7.36	8.59	24.82
TRINITY_DN1075824_c0_g1	0.00	0.00	0.00	0.00	0.00	0.00	0.00	0.00	0.00	5.86
TRINITY_DN1075828_c0_g1	0.00	0.00	0.00	0.00	0.00	0.00	0.00	0.00	0.00	0.00
TRINITY_DN1075829_c0_g1	0.00	0.00	0.00	0.00	0.00	0.00	0.00	0.00	0.00	0.00
TRINITY_DN107582_c0_g1	0.00	0.00	0.00	0.00	0.00	0.00	0.00	0.00	0.00	9.79
TRINITY_DN107582_c0_g2	0.00	0.00	0.00	0.00	0.00	0.00	0.00	0.00	0.00	0.00
TRINITY_DN107582_c1_g1	0.00	0.00	0.00	2.35	0.00	0.00	5.52	0.00	0.00	4.28
TRINITY_DN107582_c2_g1	0.00	0.00	0.00	0.00	0.00	0.00	0.00	0.00	0.00	0.00
TRINITY_DN1075831_c0_g1	0.00	0.00	0.00	0.00	0.00	0.00	0.00	0.00	0.00	0.00
TRINITY_DN1075832_c0_g1	0.00	0.00	0.00	0.00	0.00	0.00	0.00	0.00	0.00	22.67
TRINITY_DN1075836_c0_g1	0.00	0.00	0.00	0.00	0.00	0.00	0.00	0.00	0.00	0.00
TRINITY_DN1075838_c0_g1	0.00	0.00	0.00	0.00	0.00	0.00	0.00	0.00	0.00	22.50
TRINITY_DN107583_c0_g1	1.73	1.82	3.43	0.00	1.82	0.00	3.97	0.00	5.03	10.98
TRINITY_DN107583_c10_g1	0.00	0.00	0.00	0.00	0.00	0.00	0.00	0.00	0.00	0.00
TRINITY_DN107583_c1_g1	2.22	18.29	0.00	3.74	13.80	1.59	4.31	3.62	10.76	12.06
TRINITY_DN107583_c4_g1	0.00	0.00	0.00	0.00	0.00	0.00	12.36	0.00	9.12	0.00
TRINITY_DN107583_c6_g1	0.00	6.37	0.00	0.00	0.00	0.00	0.00	0.00	0.00	0.00
TRINITY_DN107583_c8_g1	0.00	5.41	0.00	0.00	0.00	0.00	0.00	0.00	0.00	0.00
TRINITY_DN107583_c9_g1	0.00	0.00	0.00	0.00	0.00	0.00	0.00	0.00	0.00	0.00
TRINITY_DN1075840_c0_g1	0.00	0.00	0.00	0.00	0.00	0.00	0.00	0.00	0.00	0.00
TRINITY_DN1075842_c0_g1	0.00	0.00	0.00	0.00	0.00	0.00	0.00	0.00	0.00	0.00
TRINITY_DN1075845_c0_g1	0.00	0.00	0.00	0.00	0.00	0.00	0.00	0.00	24.79	23.51
TRINITY_DN1075846_c0_g1	0.00	0.00	0.00	0.00	0.00	0.00	0.00	0.00	0.00	0.00
TRINITY_DN1075847_c0_g1	19.73	0.00	0.00	0.00	0.00	0.00	0.00	0.00	0.00	17.84
TRINITY_DN107584_c0_g2	0.00	0.00	0.00	0.00	0.00	0.00	0.00	0.00	4.78	0.00
TRINITY_DN107584_c1_g1	0.00	0.00	0.00	0.00	0.00	8.25	0.00	0.00	0.00	11.86
TRINITY_DN1075851_c0_g1	0.00	0.00	0.00	0.00	0.00	0.00	0.00	0.00	0.00	0.00
TRINITY_DN1075852_c0_g1	0.00	0.00	0.00	0.00	0.00	10.02	0.00	0.00	11.17	0.00
TRINITY_DN1075855_c0_g1	0.00	0.00	0.00	0.00	0.00	0.00	0.00	0.00	0.00	9.50
TRINITY_DN1075859_c0_g1	0.00	0.00	0.00	0.00	0.00	0.00	0.00	0.00	0.00	0.00
TRINITY_DN107585_c5_g1	0.00	8.77	0.00	0.00	0.00	0.00	0.00	0.00	0.00	0.00
TRINITY_DN1075860_c0_g1	0.00	0.00	0.00	0.00	0.00	0.00	0.00	0.00	0.00	0.00
TRINITY_DN1075860_c1_g1	0.00	0.00	0.00	0.00	0.00	0.00	0.00	0.00	0.00	0.00
TRINITY_DN1075861_c0_g1	0.00	0.00	0.00	0.00	0.00	0.00	0.00	0.00	0.00	0.00
TRINITY_DN1075862_c0_g1	0.00	0.00	0.00	0.00	0.00	0.00	0.00	0.00	0.00	0.00
TRINITY_DN1075864_c0_g1	0.00	0.00	0.00	0.00	0.00	0.00	0.00	0.00	0.00	0.00
TRINITY_DN1075866_c0_g1	0.00	0.00	0.00	15.96	0.00	0.00	0.00	0.00	0.00	0.00
TRINITY_DN1075867_c0_g1	0.00	0.00	0.00	0.00	0.00	0.00	0.00	0.00	0.00	0.00
TRINITY_DN1075868_c0_g1	0.00	0.00	0.00	0.00	18.56	0.00	0.00	0.00	0.00	0.00
TRINITY_DN107586_c0_g1	5.70	0.00	0.00	0.00	0.00	0.00	0.00	0.00	0.00	0.00
TRINITY_DN107586_c1_g1	0.00	0.00	0.00	0.00	0.00	0.00	0.00	0.00	0.00	6.94
TRINITY_DN107586_c2_g1	0.00	0.00	12.48	0.00	0.00	0.00	0.00	0.00	0.00	0.00
TRINITY_DN1075871_c0_g1	0.00	0.00	0.00	0.00	0.00	0.00	0.00	0.00	0.00	0.00
TRINITY_DN1075873_c0_g1	0.00	0.00	0.00	0.00	0.00	0.00	0.00	0.00	0.00	12.14
TRINITY_DN1075874_c0_g1	11.88	14.49	0.00	0.00	0.00	0.00	0.00	0.00	11.43	0.00
TRINITY_DN1075875_c0_g1	0.00	0.00	0.00	0.00	0.00	0.00	0.00	0.00	6.16	0.00
TRINITY_DN1075876_c0_g1	0.00	0.00	0.00	0.00	0.00	0.00	0.00	0.00	0.00	0.00
TRINITY_DN1075877_c0_g1	0.00	0.00	0.00	0.00	0.00	0.00	0.00	0.00	0.00	0.00
TRINITY_DN1075878_c0_g1	0.00	0.00	0.00	0.00	0.00	0.00	0.00	0.00	0.00	0.00
TRINITY_DN1075879_c0_g1	0.00	0.00	0.00	0.00	7.75	0.00	0.00	0.00	0.00	0.00
TRINITY_DN107587_c0_g1	84.72	18.25	13.54	23.00	81.47	42.50	56.42	21.95	253.62	134.19
TRINITY_DN107587_c0_g2	9.26	0.00	0.00	9.03	18.47	8.03	0.00	0.00	0.00	35.85
TRINITY_DN1075881_c0_g1	0.00	0.00	0.00	0.00	0.00	0.00	0.00	0.00	0.00	0.00
TRINITY_DN1075882_c0_g1	0.00	0.00	0.00	0.00	0.00	0.00	0.00	0.00	0.00	0.00
TRINITY_DN1075883_c0_g1	0.00	0.00	0.00	0.00	0.00	0.00	0.00	0.00	0.00	0.00
TRINITY_DN1075885_c0_g1	0.00	0.00	0.00	0.00	0.00	0.00	0.00	8.34	8.12	0.00
TRINITY_DN1075887_c0_g1	0.00	0.00	0.00	0.00	0.00	0.00	0.00	0.00	0.00	0.00
TRINITY_DN107588_c0_g1	0.00	0.00	0.00	0.00	0.00	0.00	0.00	0.00	0.00	0.00
TRINITY_DN107588_c1_g1	0.00	0.00	0.00	0.00	0.00	0.00	0.00	0.00	0.00	30.55
TRINITY_DN107588_c2_g1	0.00	0.00	0.00	30.77	0.00	13.59	0.00	0.00	0.00	0.00
TRINITY_DN107588_c2_g2	0.00	0.00	0.00	0.00	0.00	0.00	0.00	0.00	0.00	0.00
TRINITY_DN107588_c3_g1	0.00	0.00	0.00	0.00	0.00	0.00	0.00	0.00	1.68	0.00
TRINITY_DN1075890_c0_g1	0.00	0.00	0.00	0.00	0.00	0.00	0.00	0.00	0.00	0.00
TRINITY_DN1075891_c0_g1	8.94	0.00	0.00	0.00	0.00	0.00	11.60	0.00	0.00	0.00
TRINITY_DN1075895_c0_g1	0.00	0.00	0.00	0.00	0.00	0.00	28.91	10.70	0.00	20.37
TRINITY_DN1075897_c0_g1	24.59	0.00	0.00	12.68	0.00	0.00	0.00	0.00	12.64	0.00
TRINITY_DN107589_c0_g1	0.00	0.00	0.00	0.00	0.00	0.00	0.00	0.00	0.00	0.00
TRINITY_DN107589_c0_g2	0.00	0.00	0.00	0.00	10.87	0.00	0.00	0.00	0.00	9.63
TRINITY_DN107589_c0_g3	0.00	0.00	0.00	0.00	0.00	0.00	0.00	0.00	0.00	0.00
TRINITY_DN107589_c0_g4	0.00	0.00	0.00	0.00	0.00	0.00	0.00	0.00	0.00	5.66
TRINITY_DN107589_c1_g1	9.18	9.23	0.00	0.00	0.00	3.84	10.85	4.38	6.54	10.17
TRINITY_DN107589_c1_g2	0.00	0.00	5.89	0.00	0.00	0.00	0.00	0.00	0.00	0.00
TRINITY_DN107589_c3_g1	24.79	0.00	0.00	0.00	0.00	10.63	0.00	0.00	0.00	22.67
TRINITY_DN10758_c0_g1	9.81	2.76	2.38	3.10	0.00	4.86	2.81	0.00	14.08	21.84
TRINITY_DN10758_c14_g1	0.00	0.00	0.00	0.00	0.00	0.00	0.00	0.00	0.00	11.13
TRINITY_DN10758_c1_g1	0.00	0.00	0.00	0.00	0.00	0.00	0.00	0.00	0.00	0.00
TRINITY_DN10758_c3_g1	0.00	0.00	0.00	0.00	0.00	0.00	0.00	0.00	0.00	0.00
TRINITY_DN10758_c8_g1	0.00	0.00	0.00	0.00	0.00	0.00	0.00	0.00	0.00	0.00
TRINITY_DN1075901_c0_g1	0.00	17.81	0.00	28.40	0.00	0.00	19.27	0.00	14.15	0.00
TRINITY_DN1075902_c0_g1	0.00	0.00	5.90	0.00	0.00	0.00	0.00	0.00	0.00	0.00
TRINITY_DN1075906_c0_g1	0.00	0.00	0.00	0.00	0.00	0.00	0.00	0.00	0.00	17.11
TRINITY_DN1075907_c0_g1	0.00	0.00	0.00	0.00	7.06	0.00	0.00	0.00	0.00	6.23
TRINITY_DN1075909_c0_g1	0.00	0.00	0.00	0.00	0.00	0.00	0.00	0.00	13.28	0.00
TRINITY_DN107590_c0_g1	0.00	0.00	0.00	0.00	0.00	7.25	0.00	0.00	0.00	0.00
TRINITY_DN1075911_c0_g1	0.00	0.00	0.00	0.00	0.00	0.00	10.74	0.00	0.00	0.00
TRINITY_DN1075914_c0_g1	0.00	0.00	0.00	0.00	0.00	0.00	10.82	0.00	0.00	2.75
TRINITY_DN1075915_c0_g1	0.00	0.00	0.00	0.00	0.00	0.00	0.00	0.00	0.00	0.00
TRINITY_DN1075918_c0_g1	0.00	0.00	0.00	0.00	0.00	0.00	0.00	0.00	8.35	8.04
TRINITY_DN1075919_c0_g1	16.97	0.00	0.00	0.00	0.00	0.00	0.00	0.00	0.00	0.00
TRINITY_DN107591_c0_g1	0.00	0.00	0.00	0.00	28.12	11.60	17.80	12.94	13.08	0.00
TRINITY_DN1075921_c0_g1	0.00	0.00	0.00	0.00	0.00	0.00	0.00	0.00	0.00	0.00
TRINITY_DN1075922_c0_g1	0.00	0.00	0.00	0.00	18.73	0.00	0.00	0.00	0.00	0.00
TRINITY_DN1075927_c0_g1	0.00	0.00	0.00	0.00	0.00	0.00	0.00	11.21	11.17	0.00
TRINITY_DN107592_c1_g1	0.00	0.00	0.00	0.00	0.00	0.00	0.00	0.00	0.00	0.00
TRINITY_DN1075933_c0_g1	0.00	0.00	0.00	0.00	0.00	0.00	0.00	0.00	0.00	0.00
TRINITY_DN1075934_c0_g1	0.00	0.00	0.00	0.00	0.00	0.00	0.00	0.00	0.00	10.39
TRINITY_DN1075938_c0_g1	0.00	0.00	0.00	0.00	0.00	0.00	0.00	0.00	0.00	0.00
TRINITY_DN1075939_c0_g1	0.00	0.00	0.00	0.00	0.00	0.00	0.00	0.00	0.00	0.00
TRINITY_DN107593_c0_g1	5.60	8.14	7.77	4.51	4.74	1.91	21.53	3.24	12.04	17.31
TRINITY_DN107593_c0_g2	0.00	0.00	13.01	0.00	0.00	0.00	0.00	0.00	0.00	11.75
TRINITY_DN107593_c1_g1	2.06	25.63	0.00	2.06	0.00	0.00	5.81	0.00	6.92	8.55
TRINITY_DN107593_c1_g5	0.00	0.00	8.73	0.00	0.00	0.00	11.13	0.00	0.00	0.00
TRINITY_DN107593_c2_g1	0.00	0.00	0.00	0.00	0.00	0.00	0.00	0.00	3.99	3.14
TRINITY_DN107593_c5_g1	17.97	0.00	0.00	0.00	0.00	0.00	0.00	0.00	0.00	16.23
TRINITY_DN1075940_c0_g1	0.00	0.00	0.00	18.34	39.23	0.00	0.00	0.00	0.00	0.00
TRINITY_DN1075942_c0_g1	0.00	0.00	0.00	0.00	0.00	0.00	0.00	0.00	0.00	0.00
TRINITY_DN1075943_c0_g1	0.00	0.00	0.00	0.00	0.00	0.00	0.00	0.00	0.00	0.00
TRINITY_DN1075945_c0_g1	6.06	0.00	0.00	0.00	0.00	0.00	7.64	0.00	0.00	0.00
TRINITY_DN1075946_c0_g1	0.00	30.05	0.00	0.00	0.00	0.00	0.00	0.00	0.00	0.00
TRINITY_DN1075947_c0_g1	0.00	0.00	0.00	0.00	0.00	0.00	0.00	0.00	0.00	0.00
TRINITY_DN1075948_c0_g1	0.00	0.00	0.00	0.00	0.00	0.00	0.00	0.00	0.00	14.57
TRINITY_DN107594_c0_g2	0.00	0.00	0.00	0.00	0.00	3.00	0.00	0.00	0.00	0.00
TRINITY_DN1075952_c0_g1	0.00	0.00	0.00	0.00	0.00	0.00	0.00	0.00	0.00	0.00
TRINITY_DN1075956_c0_g1	0.00	0.00	0.00	0.00	0.00	14.63	0.00	0.00	0.00	0.00
TRINITY_DN1075959_c0_g1	0.00	7.96	6.82	0.00	0.00	5.88	0.00	0.00	0.00	6.21
TRINITY_DN107595_c0_g1	18.84	0.00	26.13	9.19	0.00	8.16	24.40	0.00	45.03	61.30
TRINITY_DN107595_c0_g2	0.00	0.00	0.00	0.00	0.00	16.61	0.00	0.00	0.00	0.00
TRINITY_DN107595_c1_g1	0.00	0.00	0.00	0.00	0.00	0.00	0.00	0.00	0.00	0.00
TRINITY_DN107595_c1_g3	0.00	0.00	0.00	0.00	0.00	0.00	0.00	0.00	7.58	0.00
TRINITY_DN1075961_c0_g1	0.00	0.00	0.00	0.00	0.00	0.00	0.00	0.00	0.00	0.00
TRINITY_DN1075968_c0_g1	0.00	9.57	0.00	0.00	0.00	0.00	0.00	0.00	7.62	0.00
TRINITY_DN1075969_c0_g1	0.00	0.00	0.00	0.00	0.00	0.00	0.00	0.00	0.00	15.50
TRINITY_DN107596_c0_g1	0.00	0.00	0.00	0.00	0.00	0.00	0.00	0.00	0.00	12.62
TRINITY_DN1075970_c0_g1	0.00	0.00	0.00	0.00	0.00	0.00	0.00	0.00	0.00	0.00
TRINITY_DN1075971_c0_g1	0.00	0.00	0.00	0.00	0.00	0.00	0.00	0.00	0.00	0.00
TRINITY_DN1075974_c0_g1	0.00	15.13	0.00	0.00	0.00	0.00	0.00	0.00	0.00	0.00
TRINITY_DN1075975_c0_g1	0.00	0.00	0.00	0.00	0.00	0.00	0.00	0.00	0.00	0.00
TRINITY_DN1075976_c0_g1	0.00	0.00	0.00	10.42	0.00	0.00	13.98	0.00	0.00	0.00
TRINITY_DN1075977_c0_g1	0.00	0.00	0.00	0.00	0.00	0.00	0.00	0.00	0.00	0.00
TRINITY_DN1075978_c0_g1	0.00	23.18	0.00	0.00	0.00	0.00	0.00	0.00	0.00	0.00
TRINITY_DN1075979_c0_g1	0.00	0.00	0.00	0.00	0.00	0.00	0.00	0.00	0.00	0.00
TRINITY_DN1075980_c0_g1	0.00	0.00	0.00	0.00	0.00	0.00	0.00	0.00	0.00	0.00
TRINITY_DN1075982_c0_g1	13.05	0.00	0.00	0.00	0.00	0.00	0.00	0.00	12.57	0.00
TRINITY_DN1075985_c0_g1	0.00	0.00	0.00	0.00	0.00	0.00	0.00	0.00	0.00	0.00
TRINITY_DN1075986_c0_g1	0.00	0.00	0.00	0.00	0.00	0.00	25.28	0.00	0.00	0.00
TRINITY_DN1075988_c0_g1	0.00	0.00	0.00	0.00	0.00	0.00	0.00	0.00	0.00	31.52
TRINITY_DN1075989_c0_g1	0.00	0.00	0.00	0.00	0.00	0.00	0.00	0.00	0.00	0.00
TRINITY_DN107598_c0_g1	0.00	0.00	0.00	0.00	0.00	0.00	0.00	0.00	0.00	13.23
TRINITY_DN107598_c0_g2	0.00	0.00	0.00	0.00	0.00	0.00	0.00	0.00	0.00	0.00
TRINITY_DN107598_c1_g1	0.00	0.00	0.00	0.00	0.00	0.00	0.00	12.39	0.00	0.00
TRINITY_DN107598_c2_g1	0.00	0.00	0.00	0.00	0.00	0.00	0.00	0.00	0.00	15.39
TRINITY_DN107598_c3_g1	0.00	0.00	0.00	0.00	0.00	0.00	0.00	0.00	0.00	0.00
TRINITY_DN107598_c5_g1	0.00	0.00	0.00	5.71	0.00	0.00	14.61	0.00	11.04	0.00
TRINITY_DN107598_c6_g1	0.00	11.13	0.00	8.98	0.00	0.00	11.92	0.00	0.00	8.47
TRINITY_DN107598_c8_g1	0.00	0.00	0.00	0.00	0.00	0.00	0.00	0.00	2.73	0.00
TRINITY_DN107598_c9_g1	0.00	19.68	0.00	0.00	0.00	0.00	0.00	0.00	0.00	0.00
TRINITY_DN1075991_c0_g1	7.40	0.00	0.00	0.00	0.00	0.00	0.00	7.29	7.06	0.00
TRINITY_DN1075992_c0_g1	0.00	0.00	0.00	0.00	0.00	0.00	0.00	0.00	0.00	14.60
TRINITY_DN1075996_c0_g1	0.00	0.00	0.00	0.00	0.00	0.00	0.00	0.00	0.00	0.00
TRINITY_DN10759_c0_g1	0.00	0.00	0.00	0.00	0.00	0.00	0.00	3.58	0.00	0.00
TRINITY_DN10759_c0_g2	21.39	67.62	20.06	0.00	14.86	0.00	9.08	7.03	54.29	65.55
TRINITY_DN10759_c1_g1	10.75	0.00	4.89	17.46	0.00	0.00	0.00	0.00	36.05	22.36
TRINITY_DN10759_c1_g2	0.00	0.00	0.00	0.00	0.00	0.00	0.00	0.00	0.00	0.00
TRINITY_DN10759_c2_g1	0.00	0.00	0.00	0.00	0.00	0.00	0.00	0.00	14.75	0.00
TRINITY_DN10759_c3_g1	0.00	0.00	0.00	0.00	0.00	0.00	0.00	0.00	0.00	0.00
TRINITY_DN1075_c0_g1	4.58	0.00	0.00	12.11	6.09	0.00	0.00	0.00	0.00	7.46
TRINITY_DN1075_c17_g3	0.00	0.00	0.00	0.00	0.00	0.00	0.00	0.00	0.00	0.00
TRINITY_DN1075_c1_g1	0.00	0.00	0.00	0.00	0.00	0.00	0.00	0.00	0.00	0.00
TRINITY_DN1075_c23_g1	16.79	0.00	0.00	0.00	0.00	14.21	0.00	0.00	16.20	0.00
TRINITY_DN1075_c3_g1	0.00	0.00	0.00	0.00	0.00	0.00	0.00	0.00	13.72	51.01
TRINITY_DN1075_c4_g1	0.00	0.00	0.00	0.00	0.00	0.00	0.00	0.00	0.00	0.00
TRINITY_DN1075_c9_g1	0.00	0.00	0.00	0.00	0.00	29.77	0.00	0.00	16.99	0.00
TRINITY_DN1075_c9_g2	0.00	18.30	21.96	33.79	0.00	0.00	19.78	0.00	0.00	13.87
TRINITY_DN1076002_c0_g1	0.00	0.00	0.00	0.00	0.00	0.00	0.00	0.00	0.00	0.00
TRINITY_DN1076006_c0_g1	0.00	15.54	0.00	0.00	0.00	0.00	0.00	0.00	0.00	0.00
TRINITY_DN1076008_c0_g1	0.00	0.00	0.00	0.00	0.00	0.00	0.00	0.00	0.00	0.00
TRINITY_DN107600_c0_g1	0.00	0.00	0.00	0.00	0.00	0.00	0.00	0.00	0.00	0.00
TRINITY_DN1076012_c0_g1	19.18	0.00	0.00	0.00	0.00	8.32	0.00	0.00	0.00	0.00
TRINITY_DN1076016_c0_g1	9.48	0.00	0.00	9.23	0.00	0.00	0.00	0.00	0.00	0.00
TRINITY_DN1076019_c0_g1	0.00	0.00	0.00	0.00	0.00	0.00	0.00	0.00	36.27	0.00
TRINITY_DN107601_c0_g1	3.60	3.62	3.59	0.00	0.00	0.00	0.00	0.00	5.41	0.00
TRINITY_DN107601_c0_g2	0.00	3.21	0.00	0.00	0.00	5.05	0.00	2.88	4.04	13.43
TRINITY_DN1076022_c0_g1	0.00	0.00	0.00	0.00	0.00	0.00	0.00	0.00	8.44	0.00
TRINITY_DN1076024_c0_g1	0.00	0.00	0.00	5.88	0.00	0.00	0.00	5.63	0.00	0.00
TRINITY_DN1076025_c0_g1	14.87	0.00	0.00	0.00	0.00	0.00	0.00	0.00	0.00	48.02
TRINITY_DN1076027_c0_g1	0.00	0.00	0.00	0.00	0.00	0.00	0.00	0.00	9.81	0.00
TRINITY_DN1076028_c0_g1	0.00	0.00	0.00	0.00	0.00	0.00	0.00	0.00	0.00	0.00
TRINITY_DN1076033_c0_g1	0.00	0.00	0.00	8.83	0.00	0.00	0.00	0.00	0.00	0.00
TRINITY_DN1076035_c0_g1	0.00	0.00	0.00	0.00	0.00	0.00	0.00	0.00	0.00	0.00
TRINITY_DN1076037_c0_g1	0.00	0.00	0.00	0.00	0.00	0.00	0.00	0.00	0.00	0.00
TRINITY_DN1076039_c0_g1	0.00	0.00	0.00	0.00	0.00	15.85	0.00	0.00	0.00	34.01
TRINITY_DN1076043_c0_g1	0.00	0.00	0.00	0.00	0.00	0.00	0.00	0.00	0.00	0.00
TRINITY_DN1076045_c0_g1	0.00	0.00	0.00	0.00	0.00	0.00	0.00	0.00	0.00	0.00
TRINITY_DN1076046_c0_g1	3.77	0.00	3.77	0.00	0.00	3.24	0.00	0.00	10.81	3.44
TRINITY_DN1076049_c0_g1	0.00	0.00	0.00	0.00	0.00	0.00	0.00	0.00	0.00	0.00
TRINITY_DN1076058_c0_g1	0.00	53.42	0.00	0.00	30.47	0.00	0.00	0.00	0.00	0.00
TRINITY_DN107605_c0_g1	0.00	0.00	0.00	0.00	0.00	0.00	7.11	0.00	0.00	0.00
TRINITY_DN107605_c0_g2	17.48	0.00	0.00	0.00	0.00	0.00	0.00	0.00	0.00	0.00
TRINITY_DN107605_c0_g3	5.89	0.00	0.00	0.00	0.00	0.00	0.00	0.00	0.00	0.00
TRINITY_DN107605_c0_g4	0.00	0.00	0.00	0.00	0.00	0.20	0.00	0.00	0.00	0.00
TRINITY_DN107605_c0_g5	0.00	8.03	0.00	0.00	0.00	4.16	0.00	0.00	0.00	11.32
TRINITY_DN1076063_c0_g1	0.00	0.00	0.00	0.00	0.00	0.00	0.00	7.29	0.00	20.38
TRINITY_DN1076065_c0_g1	0.00	0.00	0.00	0.00	0.00	0.00	0.00	0.00	0.00	0.00
TRINITY_DN1076068_c0_g1	0.00	0.00	0.00	0.00	0.00	0.00	0.00	0.00	0.00	0.00
TRINITY_DN1076069_c0_g1	0.00	0.00	0.00	0.00	0.00	0.00	0.00	0.00	9.22	0.00
TRINITY_DN107606_c0_g1	0.00	0.00	0.00	0.00	0.00	0.00	0.00	0.00	0.00	0.00
TRINITY_DN1076073_c0_g1	0.00	0.00	0.00	0.00	0.00	0.00	0.00	0.00	19.12	0.00
TRINITY_DN1076074_c0_g1	0.00	0.00	0.00	0.00	0.00	0.00	42.19	0.00	0.00	29.46
TRINITY_DN1076075_c0_g1	0.00	0.00	0.00	0.00	0.00	0.00	0.00	0.00	0.00	14.15
TRINITY_DN1076079_c0_g1	0.00	0.00	0.00	0.00	0.00	0.00	0.00	0.00	0.00	13.66
TRINITY_DN107607_c0_g3	0.00	0.00	0.00	0.00	0.00	0.00	0.00	0.00	0.00	0.00
TRINITY_DN107607_c1_g1	0.00	0.00	3.73	0.00	0.00	0.00	0.00	0.00	0.00	10.21
TRINITY_DN107607_c1_g2	1.08	16.42	0.00	6.53	3.43	6.44	6.11	0.00	8.97	23.14
TRINITY_DN107607_c2_g1	0.00	0.00	0.00	0.00	0.00	0.00	0.00	0.00	0.00	0.00
TRINITY_DN107607_c4_g1	0.00	0.00	0.00	0.00	7.89	0.00	0.00	0.00	0.00	6.97
TRINITY_DN1076081_c0_g1	17.48	0.00	0.00	0.00	0.00	0.00	0.00	0.00	0.00	0.00
TRINITY_DN1076082_c0_g1	0.00	0.00	0.00	0.00	0.00	0.00	0.00	0.00	0.00	0.00
TRINITY_DN1076084_c0_g1	0.00	0.00	0.00	0.00	0.00	0.00	0.00	0.00	0.00	0.00
TRINITY_DN1076085_c0_g1	0.00	0.00	0.00	0.00	0.00	0.00	0.00	0.00	0.00	14.73
TRINITY_DN107608_c0_g1	81.76	77.44	40.91	42.88	33.80	43.44	94.76	25.35	165.70	168.26
TRINITY_DN107608_c1_g1	0.00	0.00	0.00	0.00	0.00	0.00	0.00	0.00	22.41	15.06
TRINITY_DN107608_c3_g1	0.00	0.00	0.00	12.01	0.00	0.00	0.00	0.00	35.78	0.00
TRINITY_DN107608_c4_g1	0.00	0.00	0.00	0.00	0.00	0.00	0.00	0.00	15.43	0.00
TRINITY_DN107608_c5_g1	0.00	0.00	0.00	0.00	0.00	0.00	0.00	0.00	0.00	0.00
TRINITY_DN1076091_c0_g1	0.00	0.00	0.00	0.00	0.00	0.00	0.00	0.00	0.00	0.00
TRINITY_DN1076092_c0_g1	0.00	0.00	0.00	0.00	0.00	8.56	0.00	0.00	0.00	0.00
TRINITY_DN1076093_c0_g1	0.00	0.00	7.21	0.00	0.00	0.00	0.00	0.00	0.00	0.00
TRINITY_DN1076096_c0_g1	0.00	0.00	0.00	0.00	0.00	12.34	0.00	0.00	0.00	13.20
TRINITY_DN107609_c0_g1	0.00	0.00	0.00	0.00	0.00	0.00	0.00	0.00	0.00	0.00
TRINITY_DN107609_c1_g1	0.00	0.00	0.00	0.00	0.00	0.00	0.00	0.00	0.00	0.00
TRINITY_DN10760_c0_g1	0.00	11.95	0.00	0.00	0.00	8.52	25.53	19.12	9.39	36.13
TRINITY_DN10760_c10_g1	0.00	0.00	0.00	0.00	0.00	0.00	0.00	0.00	0.00	34.01
TRINITY_DN10760_c1_g1	0.00	0.00	0.00	0.00	10.59	0.00	4.76	0.00	0.00	0.00
TRINITY_DN10760_c1_g2	0.00	0.00	0.00	0.00	0.00	0.00	0.00	0.00	0.00	0.00
TRINITY_DN10760_c2_g1	9.53	0.00	0.00	0.00	0.00	0.00	0.00	0.00	9.12	0.00
TRINITY_DN10760_c2_g2	0.00	8.33	0.00	0.00	0.00	0.00	0.00	0.00	0.00	0.00
TRINITY_DN10760_c3_g1	10.48	0.00	0.00	0.00	0.00	0.00	0.00	0.00	0.00	0.00
TRINITY_DN10760_c3_g2	0.00	0.00	0.00	0.00	0.00	0.00	0.00	0.00	0.00	0.00
TRINITY_DN10760_c3_g3	7.79	27.95	0.00	0.00	0.00	0.00	0.00	0.00	0.00	7.15
TRINITY_DN10760_c6_g1	0.00	0.00	0.00	0.00	8.86	0.00	0.00	0.00	8.12	0.00
TRINITY_DN10760_c7_g1	0.00	0.00	0.00	0.00	0.00	0.00	0.00	0.00	0.00	0.00
TRINITY_DN10760_c8_g1	8.85	32.00	8.98	0.00	0.00	0.00	22.93	0.00	16.89	8.14
TRINITY_DN1076100_c0_g1	0.00	0.00	0.00	0.00	0.00	0.00	0.00	0.00	0.00	0.00
TRINITY_DN1076101_c0_g1	7.83	0.00	0.00	0.00	0.00	0.00	0.00	0.00	0.00	0.00
TRINITY_DN1076103_c0_g1	0.00	0.00	0.00	0.00	0.00	0.00	0.00	0.00	0.00	0.00
TRINITY_DN1076104_c0_g1	0.00	0.00	0.00	0.00	0.00	0.00	0.00	0.00	0.00	0.00
TRINITY_DN1076105_c0_g1	0.00	19.66	0.00	0.00	0.00	0.00	0.00	0.00	0.00	0.00
TRINITY_DN1076106_c0_g1	13.68	0.00	0.00	0.00	0.00	11.69	0.00	0.00	0.00	0.00
TRINITY_DN107610_c0_g1	10.09	0.00	0.00	0.00	0.00	0.00	0.00	0.00	0.00	0.00
TRINITY_DN1076110_c0_g1	0.00	0.00	0.00	0.00	10.67	0.00	0.00	0.00	0.00	9.44
TRINITY_DN1076116_c0_g1	0.00	0.00	0.00	0.00	0.00	0.00	0.00	0.00	0.00	0.00
TRINITY_DN1076117_c0_g1	0.00	0.00	0.00	0.00	0.00	0.00	0.00	0.00	0.00	0.00
TRINITY_DN1076118_c0_g1	10.82	0.00	0.00	0.00	0.00	0.00	0.00	0.00	0.00	19.81
TRINITY_DN1076119_c0_g1	28.94	0.00	0.00	0.00	0.00	0.00	0.00	0.00	0.00	0.00
TRINITY_DN107611_c0_g1	0.00	0.00	0.00	0.00	0.00	0.00	0.00	0.00	0.00	0.00
TRINITY_DN107611_c0_g2	0.00	0.00	0.00	0.00	0.00	0.00	0.00	0.00	0.00	29.46
TRINITY_DN107611_c0_g3	0.00	9.72	0.00	0.00	0.00	3.71	0.00	0.00	0.00	0.00
TRINITY_DN107611_c2_g1	0.00	0.00	0.00	0.00	0.00	0.00	0.00	0.00	0.00	12.33
TRINITY_DN107611_c3_g1	13.58	33.00	0.00	0.00	0.00	0.00	0.00	0.00	0.00	12.42
TRINITY_DN107611_c6_g1	0.00	0.00	0.00	0.00	0.00	0.00	0.00	0.00	13.47	12.81
TRINITY_DN107611_c8_g1	0.00	9.78	0.00	0.00	0.00	0.00	0.00	0.00	0.00	0.00
TRINITY_DN1076128_c0_g1	24.26	0.00	0.00	11.74	0.00	0.00	0.00	0.00	0.00	22.18
TRINITY_DN107612_c0_g1	0.00	2.85	0.00	9.63	0.00	2.26	0.00	5.14	5.09	5.04
TRINITY_DN107612_c0_g2	8.20	0.00	0.00	0.00	0.00	0.00	0.00	0.00	0.00	19.79
TRINITY_DN1076130_c0_g1	0.00	0.00	0.00	7.28	0.00	0.00	0.00	0.00	0.00	0.00
TRINITY_DN1076131_c0_g1	0.00	0.00	0.00	0.00	0.00	0.00	0.00	0.00	0.00	0.00
TRINITY_DN1076132_c0_g1	0.00	0.00	0.00	0.00	0.00	0.00	0.00	0.00	0.00	0.00
TRINITY_DN1076134_c0_g1	0.00	0.00	0.00	0.00	0.00	0.00	0.00	0.00	0.00	0.00
TRINITY_DN1076137_c0_g1	0.00	0.00	0.00	0.00	0.00	0.00	0.00	0.00	0.00	0.00
TRINITY_DN1076139_c0_g1	0.00	22.56	0.00	0.00	0.00	0.00	0.00	0.00	0.00	0.00
TRINITY_DN107613_c0_g1	0.00	0.00	9.22	0.00	4.67	0.00	0.00	23.53	30.25	26.40
TRINITY_DN1076140_c0_g1	0.00	0.00	0.00	0.00	0.00	0.00	0.00	0.00	0.00	12.14
TRINITY_DN1076143_c0_g1	0.00	0.00	0.00	0.00	0.00	0.00	0.00	0.00	0.00	14.13
TRINITY_DN1076148_c0_g1	6.88	9.89	0.00	0.00	17.16	7.17	0.00	0.00	0.00	20.83
TRINITY_DN1076150_c0_g1	0.00	0.00	0.00	0.00	0.00	0.00	0.00	0.00	0.00	0.00
TRINITY_DN1076153_c0_g1	0.00	0.00	0.00	0.00	0.00	0.00	0.00	0.00	13.58	0.00
TRINITY_DN1076154_c0_g1	0.00	16.72	0.00	0.00	0.00	0.00	18.09	0.00	0.00	0.00
TRINITY_DN1076155_c0_g1	0.00	0.00	0.00	0.00	0.00	0.00	0.00	0.00	0.00	0.00
TRINITY_DN107615_c0_g1	13.72	18.15	10.60	0.00	19.17	17.11	35.76	0.00	28.45	0.00
TRINITY_DN107615_c10_g1	0.00	0.00	0.00	0.00	0.00	0.00	0.00	0.00	0.00	8.09
TRINITY_DN107615_c1_g1	0.00	0.00	0.00	0.00	0.00	0.00	0.00	0.00	0.00	0.00
TRINITY_DN107615_c2_g1	6.40	3.50	0.00	3.17	0.00	0.00	7.67	0.00	9.18	11.65
TRINITY_DN107615_c3_g1	0.00	0.00	0.00	0.00	0.00	0.00	0.00	0.00	0.00	7.11
TRINITY_DN107615_c4_g1	0.00	0.00	0.00	0.00	0.00	0.00	0.00	0.00	0.00	0.00
TRINITY_DN107615_c4_g2	0.00	0.00	0.00	0.00	0.00	0.00	0.00	0.00	0.00	0.00
TRINITY_DN107615_c5_g1	0.00	0.00	0.00	0.00	0.00	0.00	0.00	0.00	0.00	0.00
TRINITY_DN107615_c5_g2	2.46	0.00	0.00	0.00	0.00	0.00	2.89	0.00	0.00	0.00
TRINITY_DN107615_c6_g1	0.00	0.00	0.00	0.00	0.00	0.00	0.00	0.00	0.00	12.91
TRINITY_DN107615_c8_g1	0.00	0.00	0.00	0.00	0.00	0.00	0.00	0.00	0.00	0.00
TRINITY_DN107615_c9_g1	0.00	0.00	0.00	0.00	0.00	0.00	0.00	0.00	0.00	16.08
TRINITY_DN1076165_c0_g1	0.00	0.00	0.00	0.00	8.58	0.00	0.00	0.00	0.00	15.15
TRINITY_DN1076168_c0_g1	0.00	0.00	0.00	0.00	0.00	0.00	0.00	0.00	0.00	0.00
TRINITY_DN1076170_c0_g1	0.00	0.00	0.00	0.00	0.00	12.16	0.00	13.53	0.00	13.00
TRINITY_DN1076173_c0_g1	0.00	0.00	0.00	0.00	0.00	0.00	0.00	0.00	0.00	0.00
TRINITY_DN1076174_c0_g1	0.00	0.00	0.00	0.00	0.00	0.00	0.00	0.00	0.00	11.75
TRINITY_DN1076176_c0_g1	0.00	0.00	0.00	0.00	0.00	0.00	0.00	0.00	16.84	15.76
TRINITY_DN1076177_c0_g1	0.00	0.00	0.00	0.00	0.00	0.00	0.00	0.00	0.00	25.83
TRINITY_DN107617_c0_g1	0.00	2.64	0.00	0.00	2.59	0.00	0.00	0.00	4.75	8.95
TRINITY_DN1076180_c0_g1	0.00	0.00	0.00	0.00	0.00	0.00	0.00	0.00	0.00	0.00
TRINITY_DN1076183_c0_g1	0.00	0.00	0.00	0.00	0.00	0.00	0.00	0.00	0.00	0.00
TRINITY_DN1076186_c0_g1	0.00	0.00	0.00	0.00	0.00	0.00	0.00	0.00	0.00	0.00
TRINITY_DN1076187_c0_g1	0.00	0.00	0.00	0.00	0.00	0.00	0.00	0.00	0.00	0.00
TRINITY_DN107618_c0_g1	0.00	0.00	0.00	0.00	0.00	0.00	0.00	0.00	0.00	0.00
TRINITY_DN107618_c10_g1	0.00	0.00	0.00	0.00	0.00	0.00	0.00	0.00	0.00	0.00
TRINITY_DN107618_c11_g1	0.00	0.00	0.00	0.00	0.00	12.63	0.00	0.00	0.00	0.00
TRINITY_DN107618_c12_g1	0.00	25.71	0.00	0.00	10.94	0.00	13.70	0.00	0.00	1.08
TRINITY_DN107618_c14_g1	0.00	10.92	0.00	0.00	0.00	0.00	0.00	0.00	0.00	0.00
TRINITY_DN107618_c2_g1	0.00	2.96	0.00	0.00	2.87	2.34	0.00	0.00	7.88	16.00
TRINITY_DN107618_c6_g1	0.00	0.00	0.00	0.00	0.00	0.00	0.00	0.00	0.00	8.61
TRINITY_DN107618_c8_g1	0.00	0.00	0.00	0.00	0.00	0.00	0.00	0.00	0.00	0.00
TRINITY_DN107618_c9_g1	0.00	1.26	1.20	0.00	1.28	1.03	1.37	1.17	3.54	6.61
TRINITY_DN1076193_c0_g1	0.00	0.00	0.00	0.00	0.00	0.00	0.00	0.00	0.00	0.00
TRINITY_DN1076194_c0_g1	0.00	0.00	0.00	0.00	0.00	0.00	21.45	0.00	15.89	0.00
TRINITY_DN1076195_c0_g1	9.77	0.00	0.00	0.00	0.00	0.00	0.00	0.00	0.00	0.00
TRINITY_DN1076198_c0_g1	0.00	0.00	0.00	0.00	0.00	0.00	0.00	0.00	0.00	0.00
TRINITY_DN1076199_c0_g1	0.00	0.00	0.00	0.00	0.00	0.00	0.00	0.00	0.00	32.12
TRINITY_DN107619_c1_g1	0.00	0.00	0.00	13.57	0.00	0.00	0.00	0.00	0.00	0.00
TRINITY_DN10761_c0_g1	0.00	0.00	8.76	0.00	0.00	0.00	0.00	0.00	0.00	0.00
TRINITY_DN10761_c0_g2	7.28	9.40	4.99	5.10	5.05	4.75	4.63	3.22	11.32	23.15
TRINITY_DN10761_c0_g3	0.00	0.00	0.00	0.00	0.00	0.00	11.97	0.00	0.00	8.65
TRINITY_DN10761_c6_g1	0.00	0.00	2.92	0.00	0.00	0.00	0.00	0.00	0.00	0.00
TRINITY_DN10761_c7_g1	0.00	0.00	0.00	0.00	0.00	0.00	0.00	0.00	0.00	0.00
TRINITY_DN1076203_c0_g1	0.00	0.00	0.00	0.00	0.00	0.00	0.00	0.00	0.00	0.00
TRINITY_DN1076205_c0_g1	0.00	0.00	0.00	0.00	14.17	0.00	0.00	0.00	0.00	0.00
TRINITY_DN1076206_c0_g1	0.00	0.00	0.00	0.00	0.00	0.00	0.00	0.00	18.14	0.00
TRINITY_DN1076209_c0_g1	0.00	0.00	0.00	0.00	0.00	0.00	0.00	0.00	0.00	0.00
TRINITY_DN107620_c0_g1	9.52	3.47	6.17	9.45	3.25	0.00	14.85	3.02	5.94	34.18
TRINITY_DN1076212_c0_g1	0.00	0.00	0.00	0.00	23.19	0.00	0.00	0.00	10.71	0.00
TRINITY_DN1076213_c0_g1	6.94	0.00	7.02	6.81	0.00	6.04	8.81	0.00	0.00	0.00
TRINITY_DN1076214_c0_g1	0.00	0.00	0.00	0.00	0.00	0.00	0.00	0.00	0.00	0.00
TRINITY_DN1076215_c0_g1	0.00	0.00	0.00	0.00	0.00	0.00	0.00	0.00	0.00	0.00
TRINITY_DN1076216_c0_g1	0.00	0.00	0.00	0.00	0.00	0.00	0.00	0.00	0.00	11.67
TRINITY_DN1076217_c0_g1	0.00	0.00	0.00	0.00	0.00	0.00	0.00	0.00	0.00	0.00
TRINITY_DN1076218_c0_g1	17.48	41.64	0.00	0.00	0.00	0.00	0.00	0.00	0.00	0.00
TRINITY_DN1076219_c0_g1	0.00	0.00	0.00	0.00	0.00	0.00	0.00	0.00	0.00	0.00
TRINITY_DN107621_c0_g1	0.00	0.00	0.00	0.00	27.08	0.00	0.00	0.00	0.00	0.00
TRINITY_DN107621_c12_g1	0.00	0.00	0.00	0.00	0.00	0.00	0.00	0.00	0.00	0.00
TRINITY_DN107621_c13_g1	15.95	0.00	0.00	0.00	0.00	0.00	0.00	0.00	0.00	0.00
TRINITY_DN107621_c5_g1	18.28	21.69	18.49	0.00	0.00	0.00	0.00	0.00	0.00	82.71
TRINITY_DN107621_c6_g1	0.00	0.00	0.00	0.00	0.00	0.00	0.00	0.00	0.00	0.00
TRINITY_DN107621_c7_g1	0.00	0.00	0.00	0.00	0.00	0.00	0.00	0.00	7.82	0.00
TRINITY_DN107621_c8_g1	0.00	0.00	0.00	0.00	0.00	0.00	0.00	0.00	0.00	80.30
TRINITY_DN107621_c9_g1	1.81	0.00	0.00	1.68	0.00	0.00	1.93	0.00	1.94	10.66
TRINITY_DN1076221_c0_g1	0.00	0.00	0.00	0.00	0.00	0.00	0.00	0.00	0.00	0.00
TRINITY_DN1076223_c0_g1	0.00	0.00	0.00	0.00	0.00	0.00	0.00	0.00	0.00	0.00
TRINITY_DN1076224_c0_g1	0.00	0.00	0.00	0.00	0.00	0.00	0.00	0.00	0.00	0.00
TRINITY_DN107622_c0_g1	0.00	0.00	0.00	0.00	0.00	0.00	0.00	0.00	0.00	12.15
TRINITY_DN107622_c0_g2	13.78	0.00	0.00	0.00	0.00	0.00	0.00	0.00	0.00	25.23
TRINITY_DN107622_c1_g1	0.00	0.00	0.00	0.00	0.00	0.00	0.00	0.00	16.20	0.00
TRINITY_DN107622_c1_g2	0.00	0.00	0.00	0.00	0.00	0.00	0.00	0.00	0.00	0.00
TRINITY_DN107622_c3_g1	0.00	0.00	0.00	0.00	0.00	0.00	0.00	0.00	0.00	4.26
TRINITY_DN1076231_c0_g1	0.00	0.00	0.00	0.00	0.00	0.00	0.00	0.00	0.00	0.00
TRINITY_DN1076233_c0_g1	0.00	0.00	0.00	0.00	0.00	0.00	0.00	0.00	0.00	0.00
TRINITY_DN1076235_c0_g1	0.00	0.00	0.00	0.00	0.00	0.00	0.00	0.00	0.00	16.54
TRINITY_DN1076239_c0_g1	0.00	19.29	0.00	0.00	0.00	0.00	0.00	0.00	15.43	0.00
TRINITY_DN107623_c0_g1	13.90	15.45	0.00	0.00	0.00	18.43	0.00	0.00	37.78	12.14
TRINITY_DN107623_c1_g1	0.00	0.00	0.00	0.00	0.00	0.00	0.00	0.00	17.61	0.00
TRINITY_DN107623_c2_g2	0.00	0.00	0.00	0.00	0.00	0.00	0.00	0.00	11.01	0.00
TRINITY_DN107623_c3_g1	0.00	0.00	0.00	0.00	0.00	0.00	0.00	0.00	57.96	0.00
TRINITY_DN1076240_c0_g1	0.00	0.00	0.00	0.00	0.00	0.00	0.00	0.00	0.00	30.74
TRINITY_DN1076241_c0_g1	4.72	0.00	0.00	0.00	0.00	0.00	0.00	0.00	0.00	0.00
TRINITY_DN1076242_c0_g1	0.00	0.00	30.48	0.00	0.00	0.00	0.00	0.00	0.00	18.39
TRINITY_DN1076244_c0_g1	0.00	0.00	0.00	0.00	0.00	0.00	0.00	0.00	0.00	0.00
TRINITY_DN1076245_c0_g1	11.12	13.53	0.00	0.00	0.00	0.00	14.46	0.00	0.00	0.00
TRINITY_DN1076246_c0_g1	0.00	0.00	0.00	0.00	0.00	0.00	0.00	16.94	0.00	32.76
TRINITY_DN1076247_c0_g1	0.00	17.96	0.00	0.00	0.00	0.00	0.00	0.00	0.00	0.00
TRINITY_DN1076248_c0_g1	0.00	0.00	0.00	0.00	0.00	0.00	0.00	0.00	0.00	11.67
TRINITY_DN107624_c1_g1	3.13	1.64	0.00	1.57	0.00	1.33	1.79	1.51	3.05	11.38
TRINITY_DN107624_c3_g1	0.00	0.00	0.00	0.00	0.00	0.00	0.00	0.00	0.00	0.00
TRINITY_DN107624_c3_g2	0.00	0.00	0.00	0.00	0.00	0.00	0.00	0.00	0.00	0.00
TRINITY_DN107624_c6_g1	0.00	0.00	0.00	0.00	0.00	0.00	0.00	0.00	0.00	0.00
TRINITY_DN107624_c6_g2	0.00	20.82	17.65	0.00	0.00	0.00	0.00	0.00	0.00	0.00
TRINITY_DN1076250_c0_g1	0.00	0.00	0.00	0.00	0.00	0.00	0.00	0.00	0.00	0.00
TRINITY_DN1076252_c0_g1	0.00	0.00	0.00	0.00	0.00	0.00	0.00	0.00	0.00	0.00
TRINITY_DN107625_c0_g1	0.00	0.00	0.00	0.00	0.00	0.00	0.00	0.00	0.00	10.18
TRINITY_DN1076261_c0_g1	17.48	0.00	0.00	0.00	0.00	0.00	0.00	0.00	0.00	15.76
TRINITY_DN1076262_c0_g1	0.00	0.00	0.00	0.00	0.00	0.00	0.00	0.00	0.00	0.00
TRINITY_DN1076266_c0_g1	0.00	0.00	0.00	0.00	0.00	0.00	0.00	0.00	0.00	0.00
TRINITY_DN1076267_c0_g1	0.00	0.00	0.00	0.00	0.00	0.00	0.00	0.00	0.00	0.00
TRINITY_DN1076269_c0_g1	0.00	0.00	0.00	6.48	0.00	0.00	0.00	0.00	0.00	0.00
TRINITY_DN107626_c0_g1	6.62	7.80	0.00	0.00	0.00	11.55	0.00	0.00	0.00	18.30
TRINITY_DN107626_c0_g2	0.00	22.39	0.00	0.00	0.00	0.00	0.00	0.00	30.14	17.16
TRINITY_DN107626_c0_g3	0.00	0.00	0.00	0.00	0.00	0.00	0.00	0.00	0.00	0.00
TRINITY_DN107626_c0_g4	0.00	0.00	0.00	0.00	0.00	0.00	0.00	0.00	11.34	0.00
TRINITY_DN1076271_c0_g1	0.00	0.00	0.00	0.00	0.00	8.56	0.00	0.00	0.00	9.09
TRINITY_DN1076274_c0_g1	0.00	0.00	0.00	0.00	0.00	0.00	0.00	0.00	0.00	0.00
TRINITY_DN1076276_c0_g1	0.00	0.00	0.00	0.00	0.00	0.00	0.00	0.00	0.00	0.00
TRINITY_DN1076277_c0_g1	0.00	0.00	0.00	0.00	0.00	0.00	0.00	0.00	0.00	0.00
TRINITY_DN107627_c0_g1	0.00	0.00	0.00	0.00	0.00	0.00	0.00	0.00	1.57	1.46
TRINITY_DN107627_c1_g1	0.00	3.43	0.00	0.00	3.29	0.00	3.76	0.00	0.00	5.71
TRINITY_DN107627_c2_g1	16.47	0.00	4.72	16.30	4.92	14.16	25.23	4.04	8.95	30.15
TRINITY_DN107627_c3_g1	0.00	0.00	0.00	0.00	0.00	0.00	0.00	1.47	0.00	0.00
TRINITY_DN107627_c3_g2	0.00	0.00	3.25	0.00	0.00	0.00	0.00	0.00	6.24	0.00
TRINITY_DN107627_c4_g1	2.38	0.00	0.00	0.00	0.00	0.00	0.00	0.00	2.32	1.08
TRINITY_DN1076280_c0_g1	0.00	0.00	0.00	0.00	0.00	0.00	0.00	0.00	0.00	0.00
TRINITY_DN1076281_c0_g1	0.00	0.00	0.00	0.00	0.00	6.25	18.37	0.00	0.00	6.61
TRINITY_DN1076283_c0_g1	0.00	0.00	0.00	0.00	0.00	0.00	0.00	0.00	0.00	0.00
TRINITY_DN1076284_c0_g1	0.00	0.00	0.00	0.00	0.00	0.00	0.00	0.00	0.00	0.00
TRINITY_DN1076285_c0_g1	13.58	0.00	0.00	0.00	0.00	0.00	0.00	0.00	0.00	37.27
TRINITY_DN1076286_c0_g1	0.00	19.33	0.00	0.00	0.00	0.00	0.00	0.00	0.00	0.00
TRINITY_DN1076287_c0_g1	0.00	0.00	0.00	0.00	0.00	0.00	0.00	0.00	0.00	0.00
TRINITY_DN1076289_c0_g1	0.00	0.00	0.00	0.00	0.00	0.00	0.00	0.00	0.00	0.00
TRINITY_DN107628_c0_g1	9.32	21.10	0.00	0.00	0.00	0.00	17.30	0.00	0.00	0.00
TRINITY_DN1076290_c0_g1	10.09	12.28	0.00	0.00	0.00	0.00	0.00	0.00	9.63	9.26
TRINITY_DN1076291_c0_g1	0.00	0.00	0.00	0.00	0.00	0.00	0.00	0.00	0.00	0.00
TRINITY_DN1076293_c0_g1	0.00	0.00	0.00	0.00	0.00	0.00	0.00	0.00	0.00	0.00
TRINITY_DN1076294_c0_g1	13.46	0.00	0.00	0.00	0.00	0.00	0.00	0.00	0.00	0.00
TRINITY_DN1076295_c0_g1	0.00	0.00	0.00	23.15	0.00	0.00	0.00	0.00	23.03	0.00
TRINITY_DN1076296_c0_g1	0.00	10.92	0.00	0.00	0.00	0.00	0.00	0.00	0.00	0.00
TRINITY_DN107629_c1_g1	0.00	0.00	0.00	0.00	0.00	0.00	0.00	0.00	11.68	11.09
TRINITY_DN107629_c2_g1	0.00	0.00	0.00	0.00	0.00	0.00	0.00	0.00	0.00	0.00
TRINITY_DN10762_c0_g2	0.00	0.00	0.00	0.00	0.00	0.00	0.00	0.00	0.00	0.00
TRINITY_DN10762_c0_g3	0.00	0.00	0.00	0.00	0.00	0.00	0.00	0.00	0.00	0.00
TRINITY_DN1076302_c0_g1	0.00	0.00	0.00	0.00	0.00	0.00	0.00	0.00	0.00	10.54
TRINITY_DN1076303_c0_g1	0.00	0.00	0.00	0.00	0.00	0.00	0.00	0.00	0.00	0.00
TRINITY_DN1076304_c0_g1	14.67	0.00	0.00	0.00	0.00	6.38	0.00	0.00	0.00	0.00
TRINITY_DN1076305_c0_g1	0.00	0.00	0.00	0.00	0.00	0.00	0.00	0.00	0.00	3.22
TRINITY_DN1076306_c0_g1	0.00	0.00	0.00	0.00	0.00	0.00	0.00	0.00	0.00	15.92
TRINITY_DN107630_c0_g1	0.00	0.00	0.00	0.00	0.00	0.00	0.00	0.00	14.03	0.00
TRINITY_DN1076311_c0_g1	0.00	0.00	0.00	0.00	24.46	0.00	0.00	0.00	0.00	0.00
TRINITY_DN1076312_c0_g1	0.00	0.00	0.00	0.00	0.00	0.00	0.00	0.00	0.00	11.97
TRINITY_DN1076313_c0_g1	0.00	0.00	0.00	0.00	0.00	0.00	0.00	0.00	0.00	0.00
TRINITY_DN1076315_c0_g1	0.00	0.00	0.00	0.00	0.00	0.00	0.00	0.00	0.00	0.00
TRINITY_DN1076316_c0_g1	0.00	0.00	0.00	0.00	0.00	0.00	0.00	0.00	0.00	0.00
TRINITY_DN1076317_c0_g1	0.00	0.00	0.00	0.00	0.00	0.00	0.00	0.00	0.00	0.00
TRINITY_DN1076319_c0_g1	0.00	0.00	0.00	0.00	0.00	0.00	0.00	0.00	0.00	0.00
TRINITY_DN107631_c0_g1	4.20	25.89	0.00	0.00	18.21	0.00	0.00	0.00	6.47	0.00
TRINITY_DN107631_c10_g1	0.00	0.00	0.00	0.00	0.00	0.00	0.00	0.00	0.00	10.31
TRINITY_DN107631_c1_g2	0.00	0.00	0.00	0.00	0.00	5.17	0.00	0.00	0.00	0.00
TRINITY_DN107631_c2_g1	0.00	0.00	0.00	0.00	0.00	0.00	0.00	0.00	0.00	0.00
TRINITY_DN107631_c3_g1	15.81	0.00	0.00	0.00	0.00	13.35	20.58	0.00	0.00	0.00
TRINITY_DN107631_c5_g1	0.00	0.00	0.00	0.00	0.00	0.00	0.00	0.00	0.00	0.00
TRINITY_DN107631_c7_g1	0.00	0.00	0.00	0.00	0.00	0.00	0.00	0.00	6.82	0.00
TRINITY_DN107631_c9_g1	0.00	0.00	0.00	0.00	0.00	0.00	0.00	0.00	0.00	0.00
TRINITY_DN1076321_c0_g1	0.00	0.00	0.00	0.00	26.06	0.00	0.00	0.00	0.00	0.00
TRINITY_DN1076323_c0_g1	0.00	0.00	0.00	0.00	0.00	0.00	19.44	0.00	0.00	0.00
TRINITY_DN1076326_c0_g1	0.00	0.00	0.00	0.00	0.00	0.00	0.00	0.00	12.88	0.00
TRINITY_DN1076327_c0_g1	0.00	0.00	0.00	0.00	0.00	0.00	0.00	0.00	0.00	0.00
TRINITY_DN1076329_c0_g1	0.00	19.48	0.00	0.00	0.00	0.00	0.00	0.00	0.00	0.00
TRINITY_DN1076331_c0_g1	0.00	5.76	0.00	0.00	0.00	0.00	0.00	0.00	0.00	0.00
TRINITY_DN1076332_c0_g1	0.00	0.00	0.00	0.00	0.00	0.00	0.00	0.00	13.38	38.13
TRINITY_DN1076334_c0_g1	0.00	0.00	0.00	0.00	0.00	0.00	0.00	0.00	18.30	0.00
TRINITY_DN1076335_c0_g1	0.00	0.00	0.00	0.00	0.00	0.00	7.84	0.00	0.00	17.13
TRINITY_DN1076337_c0_g1	0.00	21.00	0.00	0.00	0.00	0.00	0.00	0.00	33.97	0.00
TRINITY_DN107633_c0_g1	0.00	19.33	0.00	0.00	0.00	0.00	0.00	0.00	0.00	0.00
TRINITY_DN107633_c1_g1	0.00	0.00	0.00	0.00	0.00	0.00	0.00	0.00	0.00	0.00
TRINITY_DN1076340_c0_g1	0.00	0.00	0.00	0.00	0.00	0.00	0.00	0.00	0.00	0.00
TRINITY_DN1076341_c0_g1	0.00	0.00	0.00	0.00	0.00	0.00	0.00	0.00	0.00	0.00
TRINITY_DN1076343_c0_g1	0.00	0.00	0.00	0.00	0.00	0.00	0.00	0.00	0.00	0.00
TRINITY_DN1076344_c0_g1	0.00	20.34	0.00	0.00	0.00	0.00	0.00	0.00	0.00	0.00
TRINITY_DN1076345_c0_g1	0.00	0.00	0.00	0.00	0.00	0.00	0.00	0.00	0.00	0.00
TRINITY_DN1076347_c0_g1	0.00	0.00	0.00	0.00	0.00	0.00	0.00	0.00	0.00	0.00
TRINITY_DN1076348_c0_g1	0.00	0.00	0.00	0.00	0.00	0.00	0.00	0.00	0.00	0.00
TRINITY_DN107634_c0_g2	0.00	0.00	0.00	0.00	0.00	0.00	0.00	0.00	0.00	0.00
TRINITY_DN1076350_c0_g1	0.00	0.00	0.00	0.00	0.00	0.00	0.00	0.00	0.00	7.53
TRINITY_DN1076352_c0_g1	0.00	0.00	0.00	0.00	0.00	0.00	0.00	0.00	0.00	0.00
TRINITY_DN1076353_c0_g1	0.00	0.00	0.00	0.00	0.00	0.00	0.00	0.00	0.00	0.00
TRINITY_DN1076355_c0_g1	0.00	0.00	0.00	0.00	13.64	0.00	0.00	0.00	0.00	0.00
TRINITY_DN1076358_c0_g1	0.00	0.00	0.00	0.00	0.00	0.00	0.00	0.00	0.00	16.23
TRINITY_DN1076359_c0_g1	0.00	0.00	0.00	0.00	0.00	0.00	0.00	0.00	0.00	0.00
TRINITY_DN107635_c0_g1	15.03	0.00	0.00	0.00	0.00	0.00	0.00	0.00	0.00	13.54
TRINITY_DN1076362_c0_g1	0.00	0.00	0.00	0.00	0.00	0.00	0.00	0.00	0.00	0.00
TRINITY_DN1076366_c0_g1	0.00	0.00	0.00	0.00	0.00	0.00	0.00	0.00	0.00	11.77
TRINITY_DN107636_c0_g1	0.00	0.00	0.00	0.00	0.00	0.00	0.00	0.00	6.24	0.00
TRINITY_DN107636_c0_g2	0.00	0.00	0.00	0.00	0.00	0.00	0.00	0.00	0.00	0.00
TRINITY_DN107636_c1_g2	0.00	10.63	0.00	0.00	0.00	4.04	5.80	0.00	36.60	8.58
TRINITY_DN1076372_c0_g1	0.00	0.00	0.00	0.00	0.00	0.00	0.00	0.00	0.00	0.00
TRINITY_DN1076374_c0_g1	0.00	0.00	0.00	0.00	0.00	0.00	0.00	0.00	0.00	0.00
TRINITY_DN107637_c0_g2	0.00	0.00	0.00	0.00	0.00	0.00	0.00	0.00	0.00	0.00
TRINITY_DN107637_c1_g1	0.00	0.00	0.00	0.00	0.00	0.00	0.00	0.00	0.00	0.00
TRINITY_DN107637_c2_g1	11.74	0.00	0.00	0.00	12.15	0.00	0.00	0.00	0.00	0.00
TRINITY_DN1076380_c0_g1	0.00	13.00	0.00	0.00	11.08	18.45	13.89	0.00	0.00	29.37
TRINITY_DN1076382_c0_g1	0.00	0.00	0.00	0.00	0.00	0.00	0.00	3.66	0.00	6.82
TRINITY_DN1076383_c0_g1	0.00	0.00	0.00	0.00	18.88	0.00	0.00	0.00	0.00	0.00
TRINITY_DN1076384_c0_g1	0.00	0.00	0.00	0.00	0.00	9.52	0.00	0.00	0.00	0.00
TRINITY_DN1076385_c0_g1	0.00	0.00	0.00	0.00	0.00	0.00	0.00	0.00	0.00	0.00
TRINITY_DN1076386_c0_g1	0.00	0.00	0.00	0.00	0.00	0.00	0.00	0.00	0.00	0.00
TRINITY_DN1076387_c0_g1	0.00	0.00	0.00	0.00	0.00	0.00	0.00	0.00	0.00	0.00
TRINITY_DN1076388_c0_g1	0.00	28.02	0.00	0.00	0.00	0.00	0.00	0.00	0.00	0.00
TRINITY_DN1076389_c0_g1	0.00	0.00	0.00	8.98	0.00	0.00	0.00	0.00	0.00	0.00
TRINITY_DN107638_c0_g1	11.28	0.00	0.00	0.00	0.00	0.00	0.00	0.00	0.00	0.00
TRINITY_DN1076390_c0_g1	0.00	0.00	0.00	0.00	0.00	0.00	0.00	0.00	0.00	0.00
TRINITY_DN1076395_c0_g1	0.00	0.00	0.00	0.00	14.89	0.00	0.00	0.00	13.80	0.00
TRINITY_DN1076397_c0_g1	0.00	0.00	0.00	0.00	0.00	0.00	0.00	0.00	0.00	0.00
TRINITY_DN107639_c0_g1	0.00	0.00	0.00	0.00	0.00	15.72	0.00	0.00	17.28	0.00
TRINITY_DN10763_c0_g1	46.20	56.00	46.84	12.74	13.53	30.72	95.44	35.15	105.10	25.37
TRINITY_DN10763_c1_g1	0.00	48.79	10.16	12.32	20.85	7.02	0.00	0.00	27.68	31.71
TRINITY_DN1076400_c0_g1	0.00	0.00	0.00	0.00	0.00	0.00	0.00	0.00	0.00	0.00
TRINITY_DN1076402_c0_g1	0.00	0.00	0.00	0.00	0.00	0.00	0.00	0.00	0.00	0.00
TRINITY_DN1076407_c0_g1	0.00	0.00	0.00	0.00	0.00	0.00	11.92	0.00	17.59	0.00
TRINITY_DN1076408_c0_g1	0.00	0.00	0.00	0.00	0.00	0.00	0.00	0.00	0.00	0.00
TRINITY_DN107640_c0_g1	0.79	0.00	0.00	0.00	0.00	0.00	0.00	0.00	1.56	0.00
TRINITY_DN107640_c0_g2	0.00	0.00	0.00	0.00	8.11	0.00	0.00	0.00	0.00	0.00
TRINITY_DN1076411_c0_g1	0.00	0.00	11.89	0.00	0.00	0.00	0.00	0.00	0.00	0.00
TRINITY_DN1076415_c0_g1	0.00	0.00	0.00	0.00	0.00	0.00	0.00	0.00	0.00	12.42
TRINITY_DN1076418_c0_g1	0.00	0.00	0.00	0.00	0.00	0.00	0.00	0.00	0.00	0.00
TRINITY_DN107641_c0_g1	0.00	0.00	0.00	0.00	0.00	0.00	0.00	0.00	0.00	0.00
TRINITY_DN107641_c1_g1	9.42	0.00	0.00	0.00	0.00	0.00	0.00	0.00	0.00	0.00
TRINITY_DN1076424_c0_g1	0.00	0.00	0.00	0.00	0.00	0.00	0.00	0.00	0.00	0.00
TRINITY_DN1076426_c0_g1	0.00	0.00	0.00	0.00	0.00	0.00	0.00	0.00	0.00	0.00
TRINITY_DN1076429_c0_g1	0.00	0.00	0.00	0.00	0.00	0.00	0.00	0.00	0.00	0.00
TRINITY_DN107642_c0_g1	0.00	0.00	0.00	0.00	0.00	0.00	0.00	0.00	0.00	37.98
TRINITY_DN107642_c0_g2	14.99	0.00	0.00	0.00	0.00	0.00	0.00	12.94	13.08	13.66
TRINITY_DN107642_c1_g1	10.15	0.00	0.00	0.00	0.00	0.00	0.00	0.00	0.00	34.62
TRINITY_DN107642_c5_g2	0.00	13.43	0.00	0.00	0.00	0.00	0.00	0.00	10.56	24.16
TRINITY_DN1076437_c0_g1	0.00	0.00	0.00	0.00	0.00	0.00	9.92	0.00	0.00	0.00
TRINITY_DN107643_c0_g1	0.00	7.61	0.00	0.00	0.00	0.00	0.00	0.00	6.16	9.50
TRINITY_DN1076440_c0_g1	0.00	0.00	0.00	0.00	0.00	2.19	0.00	0.00	0.00	2.33
TRINITY_DN1076441_c0_g1	0.00	0.00	0.00	0.00	0.00	0.00	0.00	0.00	0.00	0.00
TRINITY_DN1076442_c0_g1	0.00	0.00	0.00	0.00	0.00	0.00	0.00	0.00	0.00	0.00
TRINITY_DN1076446_c0_g1	0.00	0.00	0.00	0.00	0.00	0.00	0.00	0.00	0.00	0.00
TRINITY_DN1076447_c0_g1	0.00	0.00	0.00	0.00	0.00	0.00	0.00	0.00	0.00	0.00
TRINITY_DN1076448_c0_g1	17.78	0.00	0.00	0.00	18.54	0.00	0.00	0.00	0.00	16.36
TRINITY_DN1076449_c0_g1	0.00	0.00	0.00	0.00	0.00	0.00	0.00	0.00	0.00	0.00
TRINITY_DN107644_c0_g1	0.00	0.00	0.00	0.00	0.00	0.00	0.00	0.00	0.00	0.00
TRINITY_DN107644_c0_g2	0.00	0.00	0.00	0.00	0.00	0.00	0.00	0.00	0.00	0.00
TRINITY_DN107644_c0_g3	0.00	0.00	0.00	0.00	0.00	0.00	0.00	0.00	0.00	0.00
TRINITY_DN107644_c10_g1	0.00	0.00	0.00	0.00	0.00	0.00	0.00	0.00	0.00	0.00
TRINITY_DN107644_c1_g1	0.00	16.19	0.00	0.00	20.96	4.36	8.52	0.00	13.31	27.77
TRINITY_DN107644_c2_g1	0.00	0.00	0.00	0.00	0.00	0.00	23.61	0.00	0.00	0.00
TRINITY_DN107644_c3_g2	3.39	8.36	1.68	1.70	0.00	0.00	4.58	0.00	5.96	9.25
TRINITY_DN107644_c4_g1	0.00	0.00	0.00	0.00	7.77	0.00	0.00	0.00	0.00	10.69
TRINITY_DN107644_c6_g1	0.00	0.00	0.00	0.00	0.00	0.00	0.00	0.00	0.00	0.00
TRINITY_DN107644_c7_g1	0.00	0.00	0.00	0.00	0.00	0.00	0.00	0.00	0.00	0.00
TRINITY_DN107644_c9_g1	0.00	0.00	0.00	0.00	0.00	0.00	0.00	0.00	0.00	0.00
TRINITY_DN1076454_c0_g1	0.00	0.00	0.00	0.00	0.00	0.00	0.00	0.00	0.00	0.00
TRINITY_DN1076456_c0_g1	0.00	0.00	0.00	0.00	0.00	0.00	0.00	0.00	0.00	5.60
TRINITY_DN1076457_c0_g1	0.00	0.00	0.00	0.00	0.00	0.00	0.00	0.00	0.00	0.00
TRINITY_DN1076458_c0_g1	13.58	0.00	0.00	0.00	0.00	0.00	0.00	0.00	0.00	24.85
TRINITY_DN1076459_c0_g1	0.00	0.00	0.00	0.00	0.00	0.00	15.39	0.00	11.34	0.00
TRINITY_DN107645_c0_g1	0.00	6.78	0.00	0.00	6.10	0.00	0.00	0.00	0.00	0.00
TRINITY_DN107645_c1_g1	0.00	0.00	0.00	0.00	0.00	0.00	0.00	0.00	15.75	14.86
TRINITY_DN1076460_c0_g1	0.00	0.00	0.00	0.00	0.00	0.00	0.00	0.00	0.00	15.39
TRINITY_DN1076461_c0_g1	0.00	0.00	0.00	0.00	0.00	0.00	9.23	7.12	0.00	0.00
TRINITY_DN1076462_c0_g1	0.00	20.63	0.00	0.00	0.00	0.00	0.00	0.00	0.00	0.00
TRINITY_DN1076465_c0_g1	0.00	0.00	0.00	0.00	9.58	0.00	0.00	0.00	0.00	8.47
TRINITY_DN1076467_c0_g1	0.00	0.00	0.00	0.00	0.00	0.00	0.00	0.00	0.00	0.00
TRINITY_DN1076468_c0_g1	0.00	0.00	0.00	0.00	0.00	0.00	0.00	0.00	0.00	0.00
TRINITY_DN1076469_c0_g1	0.00	0.00	11.96	0.00	0.00	0.00	0.00	0.00	0.00	0.00
TRINITY_DN107646_c0_g1	0.00	9.26	0.00	0.00	0.00	0.00	0.00	0.00	0.00	0.00
TRINITY_DN107646_c1_g1	7.85	39.43	11.79	7.78	28.80	13.49	19.15	7.70	49.23	125.85
TRINITY_DN107646_c1_g2	0.00	0.00	0.00	13.96	0.00	0.00	0.00	0.00	0.00	0.00
TRINITY_DN107646_c1_g3	0.00	0.00	0.00	0.00	0.00	10.63	0.00	0.00	0.00	0.00
TRINITY_DN107646_c2_g1	0.00	0.00	0.00	0.00	12.93	0.00	0.00	0.00	0.00	7.66
TRINITY_DN107646_c2_g2	0.00	0.00	0.00	0.00	0.00	0.00	0.00	0.00	16.16	7.79
TRINITY_DN107646_c4_g1	0.00	0.00	0.00	7.91	0.00	3.43	0.00	0.00	0.00	3.65
TRINITY_DN1076470_c0_g1	0.00	0.00	0.00	0.00	0.00	0.00	0.00	0.00	0.00	0.00
TRINITY_DN1076471_c0_g1	0.00	0.00	0.00	0.00	0.00	0.00	0.00	0.00	0.00	0.00
TRINITY_DN1076474_c0_g1	0.00	0.00	0.00	0.00	0.00	0.00	0.00	0.00	0.00	30.27
TRINITY_DN1076476_c0_g1	0.00	0.00	0.00	0.00	0.00	0.00	0.00	0.00	0.00	0.00
TRINITY_DN1076478_c0_g1	0.00	16.50	0.00	0.00	0.00	0.00	0.00	0.00	13.08	12.42
TRINITY_DN107647_c0_g1	0.00	0.00	0.00	0.00	0.00	0.00	0.00	0.00	0.00	0.00
TRINITY_DN107647_c0_g2	0.00	0.00	0.00	0.00	0.00	0.00	0.00	10.30	0.00	0.00
TRINITY_DN1076480_c0_g1	19.55	0.00	0.00	0.00	0.00	0.00	0.00	18.20	18.90	17.67
TRINITY_DN1076481_c0_g1	0.00	0.00	0.00	0.00	0.00	0.00	0.00	0.00	0.00	0.00
TRINITY_DN1076482_c0_g1	0.00	0.00	0.00	0.00	0.00	0.00	0.00	0.00	0.00	12.42
TRINITY_DN1076486_c0_g1	20.30	0.00	0.00	0.00	0.00	0.00	0.00	0.00	0.00	0.00
TRINITY_DN1076490_c0_g1	0.00	0.00	27.51	0.00	14.06	0.00	0.00	0.00	0.00	24.85
TRINITY_DN1076491_c0_g1	0.00	0.00	0.00	0.00	0.00	0.00	0.00	0.00	0.00	0.00
TRINITY_DN1076499_c0_g1	0.00	0.00	0.00	14.35	0.00	0.00	9.32	0.00	0.00	6.70
TRINITY_DN107649_c0_g1	19.12	19.11	6.92	0.00	3.64	5.95	16.75	0.00	18.32	6.32
TRINITY_DN107649_c1_g1	0.00	0.00	0.00	0.00	0.00	0.00	0.00	0.00	0.00	0.00
TRINITY_DN107649_c2_g1	0.00	0.00	0.00	0.00	0.00	0.00	0.00	0.00	0.00	0.00
TRINITY_DN107649_c3_g1	0.00	0.00	0.00	0.00	21.62	0.00	0.00	0.00	0.00	0.00
TRINITY_DN107649_c5_g1	5.02	0.00	0.00	0.00	10.49	0.00	0.00	0.00	0.00	0.00
TRINITY_DN107649_c6_g1	0.00	0.00	0.00	0.00	0.00	0.00	0.00	0.00	0.00	0.00
TRINITY_DN107649_c8_g1	0.00	0.00	0.00	0.00	0.00	0.00	0.00	0.00	0.00	13.43
TRINITY_DN10764_c0_g1	23.74	9.48	8.01	0.00	8.23	0.00	0.00	0.00	7.53	29.05
TRINITY_DN10764_c0_g2	0.00	0.00	0.00	0.00	0.00	0.00	0.00	0.00	0.00	0.00
TRINITY_DN10764_c0_g4	0.00	0.00	0.00	7.74	0.00	0.00	0.00	0.00	15.30	0.00
TRINITY_DN10764_c1_g2	0.00	0.00	0.00	0.00	0.00	0.00	0.00	0.00	0.00	0.00
TRINITY_DN10764_c3_g1	0.00	0.00	0.00	0.00	0.00	0.00	0.00	0.00	0.00	0.00
TRINITY_DN10764_c4_g1	0.00	0.00	0.00	0.00	0.00	0.00	0.00	6.11	11.79	5.71
TRINITY_DN10764_c5_g1	0.00	0.00	0.00	0.00	0.00	0.00	0.00	0.00	24.11	0.00
TRINITY_DN1076508_c0_g1	0.00	0.00	0.00	0.00	13.24	0.00	0.00	0.00	24.59	0.00
TRINITY_DN107650_c0_g1	0.00	0.00	0.00	0.00	0.00	0.00	0.00	0.00	0.00	0.00
TRINITY_DN1076511_c0_g1	0.00	0.00	0.00	0.00	0.00	0.00	0.00	0.00	8.74	0.00
TRINITY_DN1076514_c0_g1	0.00	0.00	0.00	4.21	0.00	0.00	0.00	0.00	4.06	0.00
TRINITY_DN1076516_c0_g1	0.00	0.00	0.00	0.00	0.00	0.00	0.00	0.00	0.00	6.63
TRINITY_DN1076518_c0_g1	0.00	0.00	0.00	0.00	0.00	0.00	0.00	0.00	0.00	0.00
TRINITY_DN1076519_c0_g1	0.00	0.00	0.00	0.00	0.00	0.00	0.00	0.00	0.00	0.00
TRINITY_DN1076522_c0_g1	0.00	13.90	0.00	0.00	0.00	0.00	0.00	0.00	10.94	0.00
TRINITY_DN1076524_c0_g1	0.00	0.00	0.00	0.00	0.00	0.00	0.00	0.00	0.00	0.00
TRINITY_DN1076525_c0_g1	0.00	0.00	0.00	0.00	0.00	0.00	0.00	0.00	0.00	0.00
TRINITY_DN1076526_c0_g1	0.00	0.00	0.00	0.00	0.00	0.00	0.00	0.00	0.00	5.01
TRINITY_DN1076527_c0_g1	0.00	0.00	0.00	0.00	0.00	0.00	0.00	0.00	0.00	0.00
TRINITY_DN107652_c0_g2	0.00	0.00	0.00	0.00	0.00	0.00	0.00	0.00	0.00	0.00
TRINITY_DN107652_c1_g1	0.00	0.00	0.00	0.00	0.00	0.00	0.00	6.11	0.00	0.00
TRINITY_DN1076530_c0_g1	0.00	0.00	0.00	0.00	0.00	0.00	0.00	0.00	0.00	0.00
TRINITY_DN1076532_c0_g1	0.00	0.00	0.00	0.00	0.00	0.00	0.00	0.00	0.00	0.00
TRINITY_DN1076533_c0_g1	0.00	0.00	0.00	0.00	0.00	0.00	0.00	0.00	0.00	0.00
TRINITY_DN1076537_c0_g1	0.00	0.00	0.00	0.00	0.00	0.00	0.00	0.00	0.00	0.00
TRINITY_DN1076539_c0_g1	0.00	0.00	0.00	0.00	0.00	0.00	0.00	0.00	0.00	0.00
TRINITY_DN107653_c1_g1	0.00	0.00	0.00	0.00	0.00	0.00	12.28	0.00	0.00	0.00
TRINITY_DN1076542_c0_g1	0.00	0.00	0.00	0.00	0.00	0.00	0.00	0.00	0.00	0.00
TRINITY_DN1076543_c0_g1	0.00	0.00	0.00	0.00	0.00	0.00	0.00	0.00	0.00	0.00
TRINITY_DN1076544_c0_g1	0.00	0.00	0.00	0.00	0.00	0.00	0.00	0.00	0.00	0.00
TRINITY_DN1076545_c0_g1	26.23	0.00	0.00	0.00	0.00	0.00	34.01	0.00	0.00	24.12
TRINITY_DN1076546_c0_g1	0.00	0.00	0.00	0.00	0.00	0.00	0.00	0.00	0.00	0.00
TRINITY_DN107654_c0_g1	0.00	0.00	0.00	0.00	0.00	0.00	0.00	0.00	0.00	0.00
TRINITY_DN1076551_c0_g1	0.00	30.66	0.00	0.00	0.00	0.00	0.00	0.00	0.00	0.00
TRINITY_DN1076553_c0_g1	0.00	0.00	0.00	0.00	0.00	0.00	0.00	0.00	0.00	0.00
TRINITY_DN1076555_c0_g1	0.00	0.00	0.00	0.00	0.00	0.00	0.00	0.00	0.00	0.00
TRINITY_DN107655_c0_g1	54.12	31.93	10.81	14.30	18.92	21.66	26.22	10.59	112.96	121.73
TRINITY_DN1076560_c0_g1	0.00	0.00	0.00	0.00	0.00	0.00	0.00	0.00	0.00	0.00
TRINITY_DN1076561_c0_g1	0.00	0.00	0.00	0.00	0.00	0.00	0.00	0.00	0.00	0.00
TRINITY_DN1076562_c0_g1	0.00	0.00	0.00	14.09	0.00	0.00	0.00	0.00	0.00	0.00
TRINITY_DN1076563_c0_g1	0.00	0.00	0.00	0.00	0.00	0.00	11.13	0.00	0.00	0.00
TRINITY_DN1076565_c0_g1	0.00	0.00	0.00	0.00	0.00	0.00	0.00	0.00	0.00	0.00
TRINITY_DN1076566_c0_g1	0.00	0.00	0.00	0.00	0.00	0.00	0.00	0.00	0.00	0.00
TRINITY_DN1076568_c0_g1	0.00	0.00	0.00	0.00	0.00	0.00	0.00	0.00	0.00	0.00
TRINITY_DN1076569_c0_g1	0.00	15.02	0.00	0.00	0.00	0.00	0.00	0.00	0.00	11.25
TRINITY_DN107656_c1_g1	0.00	0.00	0.00	0.00	16.88	0.00	0.00	0.00	0.00	0.00
TRINITY_DN107656_c2_g1	0.00	0.00	0.00	0.00	0.00	0.00	0.00	0.00	0.00	0.00
TRINITY_DN1076570_c0_g1	0.00	0.00	0.00	0.00	7.30	0.00	0.00	0.00	0.00	0.00
TRINITY_DN1076571_c0_g1	0.00	0.00	0.00	0.00	0.00	0.00	0.00	0.00	0.00	7.04
TRINITY_DN1076572_c0_g1	0.00	0.00	0.00	0.00	0.00	0.00	0.00	0.00	0.00	0.00
TRINITY_DN1076576_c0_g1	0.00	0.00	0.00	0.00	0.00	0.00	0.00	0.00	0.00	0.00
TRINITY_DN107657_c0_g1	0.00	0.00	0.00	0.00	0.00	0.00	0.00	0.00	0.00	0.00
TRINITY_DN107657_c0_g3	0.00	0.00	0.00	0.00	0.00	0.00	0.00	0.00	0.00	0.00
TRINITY_DN107657_c0_g4	0.00	0.00	0.00	0.00	0.00	0.00	0.00	0.00	0.00	0.00
TRINITY_DN107657_c1_g1	0.00	0.00	18.88	0.00	16.73	0.00	0.00	0.00	3.97	48.65
TRINITY_DN107657_c3_g1	0.00	0.00	0.00	0.00	0.00	0.00	0.00	0.00	0.00	0.00
TRINITY_DN1076581_c0_g1	0.00	0.00	0.00	0.00	0.00	0.00	0.00	0.00	0.00	13.31
TRINITY_DN1076584_c0_g1	0.00	0.00	0.00	0.00	0.00	14.49	0.00	0.00	0.00	0.00
TRINITY_DN1076588_c0_g1	0.00	0.00	0.00	0.00	0.00	9.00	0.00	0.00	0.00	0.00
TRINITY_DN107658_c0_g1	0.00	0.00	0.00	0.00	0.00	9.76	0.00	0.00	0.00	0.00
TRINITY_DN107658_c0_g2	0.00	0.00	0.00	7.83	0.00	0.00	0.00	0.00	10.56	0.00
TRINITY_DN107658_c0_g3	0.00	10.53	0.00	0.00	0.00	0.00	0.00	8.55	0.00	0.00
TRINITY_DN1076598_c0_g1	0.00	0.00	0.00	0.00	0.00	0.00	0.00	0.00	0.00	0.00
TRINITY_DN10765_c0_g2	10.06	7.62	20.69	10.10	0.00	4.08	11.28	0.00	0.00	15.49
TRINITY_DN10765_c0_g3	0.00	0.00	0.00	0.00	0.00	0.00	0.00	10.44	10.35	0.00
TRINITY_DN10765_c0_g4	60.79	67.36	45.30	42.28	32.53	28.71	70.86	21.72	122.87	117.80
TRINITY_DN10765_c0_g5	157.70	225.86	130.32	90.02	96.27	90.85	257.46	73.46	329.59	498.44
TRINITY_DN10765_c1_g1	6.38	15.74	7.98	5.44	7.84	4.56	7.05	3.22	17.54	49.45
TRINITY_DN10765_c2_g1	101.70	0.00	1251.91	255.58	160.48	0.00	56.04	107.45	101.21	232.54
TRINITY_DN10765_c2_g2	0.00	0.00	0.00	0.00	0.00	0.00	0.00	2.50	0.00	0.00
TRINITY_DN10765_c3_g1	5.44	3.83	7.20	0.00	0.00	3.09	12.54	0.00	7.66	8.23
TRINITY_DN10765_c4_g1	5.15	0.00	0.00	1.73	0.00	0.00	0.00	0.00	1.68	0.00
TRINITY_DN10765_c6_g1	0.00	0.00	0.00	0.00	0.00	0.00	0.00	0.00	0.00	31.52
TRINITY_DN10765_c8_g1	0.00	0.00	0.00	0.00	0.00	0.00	0.00	0.00	0.00	0.00
TRINITY_DN1076600_c0_g1	0.00	0.00	0.00	0.00	0.00	0.00	0.00	0.00	0.00	0.00
TRINITY_DN1076603_c0_g1	0.00	0.00	0.00	0.00	0.00	0.00	0.00	0.00	0.00	0.00
TRINITY_DN1076604_c0_g1	0.00	0.00	0.00	0.00	0.00	0.00	0.00	0.00	0.00	0.00
TRINITY_DN1076606_c0_g1	0.00	0.00	0.00	0.00	0.00	0.00	0.00	0.00	0.00	0.00
TRINITY_DN1076607_c0_g1	7.00	16.57	0.00	0.00	7.30	0.00	0.00	0.00	13.32	12.86
TRINITY_DN1076608_c0_g1	0.00	0.00	0.00	0.00	0.00	0.00	0.00	0.00	0.00	0.00
TRINITY_DN1076609_c0_g1	0.00	0.00	0.00	0.00	0.00	0.00	0.00	0.00	0.00	0.00
TRINITY_DN107660_c0_g1	0.00	0.00	0.00	0.00	12.31	0.00	0.00	0.00	0.00	11.38
TRINITY_DN107660_c0_g5	0.00	0.00	0.00	0.00	8.06	0.00	0.00	0.00	7.37	14.08
TRINITY_DN107660_c1_g1	0.00	0.00	4.52	0.00	0.00	0.00	22.25	0.00	0.00	0.00
TRINITY_DN107660_c1_g2	0.00	10.79	0.00	0.00	0.00	15.55	0.00	0.00	0.00	0.00
TRINITY_DN107660_c2_g2	0.00	0.00	0.00	14.67	0.00	0.00	19.88	0.00	0.00	0.00
TRINITY_DN107660_c6_g1	0.00	0.00	0.00	0.00	0.00	0.00	0.00	0.00	0.00	16.23
TRINITY_DN1076611_c0_g1	0.00	0.00	0.00	0.00	0.00	0.00	0.00	0.00	0.00	0.00
TRINITY_DN1076612_c0_g1	0.00	0.00	0.00	0.00	0.00	0.00	0.00	0.00	0.00	9.37
TRINITY_DN1076613_c0_g1	0.00	0.00	0.00	0.00	0.00	0.00	0.00	0.00	0.00	0.00
TRINITY_DN1076615_c0_g1	30.28	0.00	0.00	0.00	0.00	0.00	0.00	0.00	0.00	0.00
TRINITY_DN1076617_c0_g1	0.00	0.00	0.00	0.00	0.00	0.00	0.00	0.00	0.00	0.00
TRINITY_DN107661_c1_g1	0.00	0.00	0.00	0.00	6.23	0.00	4.56	0.00	3.81	0.00
TRINITY_DN107661_c2_g1	2.25	0.00	2.24	6.74	0.00	0.00	0.00	0.00	15.22	6.14
TRINITY_DN107661_c5_g1	0.00	0.00	0.00	0.00	0.00	0.00	0.00	0.00	0.00	0.00
TRINITY_DN1076623_c0_g1	0.00	0.00	0.00	0.00	0.00	0.00	0.00	0.00	0.00	0.00
TRINITY_DN1076624_c0_g1	0.00	0.00	0.00	0.00	0.00	0.00	0.00	0.00	0.00	0.00
TRINITY_DN1076627_c0_g1	0.00	0.00	0.00	0.00	0.00	0.00	0.00	0.00	0.00	35.01
TRINITY_DN1076629_c0_g1	0.00	0.00	0.00	0.00	0.00	0.00	0.00	0.00	0.00	0.00
TRINITY_DN107662_c0_g1	6.71	7.37	0.00	0.00	7.03	2.87	4.04	0.00	3.21	15.27
TRINITY_DN1076637_c0_g1	0.00	0.00	0.00	0.00	0.00	0.00	0.00	0.00	0.00	0.00
TRINITY_DN1076638_c0_g1	13.55	0.00	0.00	0.00	0.00	0.00	0.00	0.00	0.00	0.00
TRINITY_DN1076639_c0_g1	0.00	0.00	0.00	0.00	0.00	0.00	0.00	0.00	0.00	0.00
TRINITY_DN1076643_c0_g1	0.00	0.00	0.00	0.00	0.00	0.00	0.00	0.00	0.00	0.00
TRINITY_DN1076644_c0_g1	12.76	0.00	0.00	0.00	0.00	10.95	16.68	0.00	0.00	0.00
TRINITY_DN1076646_c0_g1	146.60	166.37	79.30	28.52	30.51	101.55	164.97	38.03	289.40	422.29
TRINITY_DN1076647_c0_g1	12.40	0.00	0.00	0.00	0.00	0.00	0.00	0.00	11.93	0.00
TRINITY_DN107664_c0_g1	0.00	0.00	0.00	0.00	0.00	0.00	0.00	0.00	0.00	0.00
TRINITY_DN107664_c1_g1	0.00	0.00	0.00	0.00	0.00	0.00	0.00	0.00	0.00	0.00
TRINITY_DN107664_c2_g1	3.29	0.00	0.00	0.00	0.00	0.00	0.00	0.00	3.14	0.00
TRINITY_DN1076650_c0_g1	0.00	0.00	0.00	0.00	0.00	0.00	0.00	0.00	34.86	0.00
TRINITY_DN1076652_c0_g1	0.00	9.07	0.00	7.46	0.00	0.00	0.00	0.00	7.23	20.92
TRINITY_DN1076654_c0_g1	0.00	0.00	0.00	9.28	0.00	0.00	0.00	0.00	0.00	0.00
TRINITY_DN1076656_c0_g1	0.00	3.96	14.30	0.00	0.00	3.07	4.33	0.00	3.42	13.05
TRINITY_DN1076657_c0_g1	0.00	0.00	0.00	0.00	0.00	0.00	0.00	0.00	0.00	15.65
TRINITY_DN1076658_c0_g1	0.00	0.00	0.00	0.00	0.00	0.00	0.00	0.00	0.00	8.14
TRINITY_DN1076659_c0_g1	0.00	0.00	0.00	0.00	0.00	0.00	0.00	0.00	0.00	0.00
TRINITY_DN107665_c1_g1	0.00	0.00	0.00	0.00	0.00	0.00	0.00	0.00	0.00	0.00
TRINITY_DN1076661_c0_g1	0.00	0.00	0.00	0.00	0.00	0.00	0.00	0.00	0.00	0.00
TRINITY_DN1076666_c0_g1	0.00	0.00	0.00	0.00	0.00	0.00	0.00	0.00	0.00	0.00
TRINITY_DN1076668_c0_g1	0.00	0.00	0.00	0.00	0.00	0.00	0.00	0.00	0.00	0.00
TRINITY_DN1076671_c0_g1	0.00	0.00	0.00	0.00	0.00	0.00	0.00	0.00	0.00	0.00
TRINITY_DN1076673_c0_g1	0.00	0.00	0.00	0.00	0.00	0.00	0.00	0.00	0.00	0.00
TRINITY_DN1076674_c0_g1	0.00	0.00	0.00	0.00	0.00	0.00	0.00	0.00	0.00	0.00
TRINITY_DN1076676_c0_g1	0.00	0.00	0.00	0.00	0.00	0.00	0.00	0.00	0.00	0.00
TRINITY_DN1076677_c0_g1	0.00	0.00	0.00	11.58	0.00	0.00	0.00	0.00	0.00	0.00
TRINITY_DN1076678_c0_g1	0.00	19.48	0.00	0.00	0.00	0.00	0.00	0.00	0.00	0.00
TRINITY_DN1076681_c0_g1	14.87	0.00	0.00	0.00	0.00	0.00	19.44	14.07	14.27	0.00
TRINITY_DN1076682_c0_g1	0.00	0.00	0.00	0.00	0.00	0.00	41.66	0.00	0.00	0.00
TRINITY_DN1076683_c0_g1	8.28	9.95	0.00	0.00	0.00	0.00	0.00	0.00	0.00	0.00
TRINITY_DN1076684_c0_g1	0.00	0.00	0.00	0.00	0.00	0.00	0.00	0.00	0.00	0.00
TRINITY_DN1076686_c0_g1	0.00	0.00	0.00	0.00	0.00	0.00	0.00	0.00	0.00	0.00
TRINITY_DN1076687_c0_g1	0.00	0.00	0.00	0.00	0.00	0.00	0.00	0.00	0.00	12.14
TRINITY_DN107668_c0_g1	6.09	48.78	8.39	30.08	24.17	5.09	38.05	19.04	23.11	35.36
TRINITY_DN107668_c1_g1	0.00	0.00	0.00	0.00	0.00	0.00	0.00	0.00	0.00	9.69
TRINITY_DN107668_c3_g1	0.00	14.18	23.62	0.00	0.00	10.03	0.00	0.00	0.00	0.00
TRINITY_DN1076690_c0_g1	0.00	0.00	0.00	0.00	0.00	0.00	0.00	0.00	0.00	0.00
TRINITY_DN1076691_c0_g1	0.00	0.00	0.00	0.00	0.00	0.00	0.00	0.00	0.00	14.91
TRINITY_DN1076692_c0_g1	0.00	0.00	0.00	0.00	0.00	0.00	0.00	0.00	0.00	0.00
TRINITY_DN1076693_c0_g1	0.00	0.00	0.00	0.00	0.00	0.00	0.00	0.00	0.00	0.00
TRINITY_DN1076695_c0_g1	0.00	0.00	0.00	0.00	0.00	0.00	0.00	0.00	0.00	0.00
TRINITY_DN1076699_c0_g1	0.00	0.00	0.00	0.00	0.00	0.00	0.00	0.00	16.05	30.27
TRINITY_DN107669_c0_g2	0.00	0.00	0.00	0.00	0.00	0.00	0.00	0.00	0.00	0.00
TRINITY_DN107669_c0_g3	0.00	8.04	0.00	0.00	0.00	5.93	0.00	6.70	0.00	12.52
TRINITY_DN107669_c2_g1	0.00	0.00	0.00	0.00	0.00	14.21	0.00	0.00	48.59	0.00
TRINITY_DN10766_c0_g1	50.19	81.80	40.12	25.74	38.24	35.19	84.02	37.44	165.19	141.59
TRINITY_DN10766_c0_g2	4.53	4.78	3.55	2.90	3.08	1.93	4.46	1.82	8.28	16.46
TRINITY_DN10766_c0_g3	2.73	9.43	0.00	0.00	0.00	0.06	27.52	0.00	100.69	22.58
TRINITY_DN10766_c0_g5	21.73	25.01	20.41	14.75	13.07	10.10	24.40	6.93	55.03	43.47
TRINITY_DN10766_c10_g1	0.00	0.00	0.00	0.00	0.00	0.00	0.00	0.00	0.00	0.00
TRINITY_DN10766_c12_g1	0.00	0.00	0.00	0.00	0.00	0.00	0.00	0.00	0.00	0.00
TRINITY_DN10766_c16_g1	0.00	0.00	0.00	0.00	0.00	0.00	0.00	0.00	0.00	0.00
TRINITY_DN10766_c17_g1	0.00	0.00	0.00	0.00	0.00	0.00	0.00	0.00	0.00	0.00
TRINITY_DN10766_c1_g1	70.64	62.50	49.04	35.22	55.50	41.62	59.49	19.09	91.58	93.76
TRINITY_DN10766_c2_g1	69.11	92.16	47.83	34.45	26.76	37.76	74.34	25.43	146.57	198.55
TRINITY_DN10766_c2_g2	3.94	0.00	1.22	5.78	1.16	0.00	2.50	0.00	1.67	0.00
TRINITY_DN10766_c2_g3	1.90	0.00	4.65	5.74	0.00	0.00	22.02	0.00	3.87	0.00
TRINITY_DN10766_c3_g1	13.05	9.55	12.38	6.65	6.85	9.32	5.98	0.52	38.30	40.06
TRINITY_DN10766_c4_g1	0.00	0.00	0.00	0.00	4.97	0.00	9.65	4.21	7.29	0.00
TRINITY_DN10766_c4_g2	0.00	14.78	13.05	2.75	0.02	5.35	14.78	5.50	11.36	14.51
TRINITY_DN10766_c5_g1	24.87	0.00	13.64	0.00	0.00	47.84	33.21	0.00	26.97	79.71
TRINITY_DN10766_c7_g1	94.88	65.42	45.10	36.88	21.64	32.67	65.65	16.70	153.91	113.48
TRINITY_DN10766_c8_g1	10.30	11.76	5.17	0.00	5.37	0.00	6.40	0.00	0.00	9.43
TRINITY_DN10766_c9_g1	0.00	0.00	0.00	0.00	0.00	0.00	0.00	0.00	0.00	0.00
TRINITY_DN1076700_c0_g1	0.00	0.00	0.00	0.00	0.00	0.00	0.00	0.00	0.00	0.00
TRINITY_DN1076701_c0_g1	0.00	0.00	0.00	0.00	30.71	0.00	0.00	0.00	0.00	0.00
TRINITY_DN1076702_c0_g1	0.00	0.00	0.00	0.00	0.00	0.00	6.25	0.00	9.85	0.00
TRINITY_DN1076703_c0_g1	15.17	0.00	5.07	0.00	0.00	4.36	0.00	4.97	0.00	9.26
TRINITY_DN1076704_c0_g1	0.00	0.00	0.00	0.00	9.58	0.00	0.00	0.00	0.00	0.00
TRINITY_DN1076708_c0_g1	19.73	0.00	0.00	0.00	0.00	0.00	0.00	0.00	0.00	0.00
TRINITY_DN107670_c0_g1	0.00	0.00	0.00	0.00	0.00	0.00	0.00	0.00	0.00	0.00
TRINITY_DN1076710_c0_g1	0.00	0.00	0.00	0.00	0.00	0.00	0.00	0.00	0.00	0.00
TRINITY_DN1076711_c0_g1	0.00	0.00	0.00	0.00	0.00	0.00	0.00	0.00	0.00	0.00
TRINITY_DN1076712_c0_g1	0.00	0.00	0.00	0.00	0.00	0.00	0.00	0.00	0.00	0.00
TRINITY_DN1076723_c0_g1	0.00	0.00	0.00	0.00	0.00	0.00	9.76	0.00	0.00	0.00
TRINITY_DN1076724_c0_g1	0.00	0.00	0.00	0.00	0.00	0.00	0.00	0.00	0.00	0.00
TRINITY_DN107672_c0_g1	0.00	0.00	0.00	0.00	0.00	0.00	0.00	0.00	18.30	0.00
TRINITY_DN107672_c1_g1	0.00	0.00	0.00	0.00	0.00	0.00	0.00	0.00	0.00	6.43
TRINITY_DN107672_c3_g1	0.00	0.00	0.00	0.00	0.00	0.00	0.00	0.00	0.00	0.00
TRINITY_DN107672_c4_g1	0.00	0.00	0.00	0.00	18.73	0.00	0.00	0.00	0.00	0.00
TRINITY_DN107672_c5_g1	0.00	0.00	0.00	0.00	0.00	0.00	0.00	0.00	9.46	0.00
TRINITY_DN1076731_c0_g1	0.00	0.00	0.00	0.00	0.00	0.00	18.96	0.00	0.00	13.20
TRINITY_DN1076734_c0_g1	0.00	0.00	0.00	0.00	0.00	0.00	0.00	0.00	0.00	0.00
TRINITY_DN1076736_c0_g1	0.00	0.00	0.00	0.00	0.00	0.00	20.75	7.92	0.00	0.00
TRINITY_DN1076738_c0_g1	0.00	0.00	0.00	0.00	0.00	0.00	0.00	0.00	0.00	0.00
TRINITY_DN1076739_c0_g1	0.00	0.00	0.00	0.00	0.00	0.00	0.00	0.00	0.00	0.00
TRINITY_DN107673_c0_g1	2.82	0.00	0.00	2.81	0.00	0.00	0.00	0.00	2.71	0.00
TRINITY_DN107673_c0_g2	0.00	22.30	19.01	0.00	0.00	0.00	0.00	0.00	0.00	85.18
TRINITY_DN107673_c1_g1	0.00	0.00	0.00	0.00	0.00	0.00	0.00	0.00	0.00	9.32
TRINITY_DN1076741_c0_g1	0.00	0.00	0.00	0.00	0.00	0.00	0.00	0.00	0.00	0.00
TRINITY_DN1076743_c0_g1	0.00	0.00	0.00	0.00	0.00	0.00	0.00	0.00	0.00	0.00
TRINITY_DN1076744_c0_g1	0.00	0.00	0.00	0.00	0.00	0.00	0.00	0.00	0.00	8.51
TRINITY_DN1076745_c0_g1	19.16	0.00	0.00	0.00	39.23	0.00	0.00	17.87	0.00	51.92
TRINITY_DN1076748_c0_g1	0.00	24.21	0.00	0.00	0.00	0.00	0.00	0.00	0.00	0.00
TRINITY_DN107674_c0_g1	0.00	0.00	0.00	0.00	0.00	0.00	0.00	0.00	0.00	0.00
TRINITY_DN107674_c0_g2	0.00	0.00	0.00	0.00	0.00	0.00	0.00	0.00	0.00	0.00
TRINITY_DN107674_c2_g1	0.00	0.00	0.00	0.00	0.00	0.00	0.00	0.00	0.00	0.00
TRINITY_DN107674_c2_g3	0.00	0.00	0.00	0.00	0.00	0.00	0.00	0.00	0.00	0.00
TRINITY_DN107674_c8_g1	0.00	0.00	0.00	0.00	0.00	0.00	0.00	0.00	0.00	0.00
TRINITY_DN1076750_c0_g1	0.00	0.00	0.00	0.00	0.00	0.00	0.00	0.00	0.00	0.00
TRINITY_DN1076753_c0_g1	0.00	0.00	0.00	0.00	0.00	0.00	0.00	0.00	8.49	0.00
TRINITY_DN1076754_c0_g1	13.35	0.00	0.00	0.00	0.00	0.00	0.00	0.00	0.00	0.00
TRINITY_DN1076756_c0_g1	0.00	0.00	0.00	0.00	0.00	0.00	0.00	17.87	0.00	0.00
TRINITY_DN1076758_c0_g1	6.87	0.00	0.00	0.00	0.00	0.00	0.00	0.00	0.00	12.63
TRINITY_DN107675_c0_g2	14.99	18.10	0.00	0.00	0.00	0.00	0.00	0.00	0.00	0.00
TRINITY_DN107675_c0_g3	17.90	0.00	0.00	8.83	0.00	0.00	0.00	0.00	12.78	4.09
TRINITY_DN107675_c1_g1	0.00	0.00	0.00	0.00	0.00	0.00	0.00	0.00	0.00	17.85
TRINITY_DN107675_c2_g1	7.71	0.00	0.00	0.00	0.00	0.00	0.00	0.00	0.00	0.00
TRINITY_DN107675_c2_g3	9.21	0.00	0.00	0.00	0.00	0.00	0.00	0.00	0.00	0.00
TRINITY_DN107675_c4_g1	0.00	0.00	0.00	11.58	0.00	0.00	0.00	0.00	0.00	21.89
TRINITY_DN107675_c6_g2	0.00	25.02	0.00	0.00	0.00	0.00	0.00	0.00	0.00	9.44
TRINITY_DN107675_c7_g1	0.00	8.28	0.00	0.00	0.00	0.00	0.00	0.00	13.32	0.00
TRINITY_DN107675_c8_g1	0.00	14.70	0.00	0.00	0.00	0.00	0.00	0.00	0.00	0.00
TRINITY_DN1076764_c0_g1	0.00	0.00	0.00	0.00	0.00	0.00	0.00	0.00	0.00	0.00
TRINITY_DN1076765_c0_g1	0.00	0.00	0.00	0.00	0.00	0.00	0.00	0.00	0.00	0.00
TRINITY_DN1076768_c0_g1	0.00	19.79	0.00	0.00	0.00	0.00	0.00	0.00	0.00	0.00
TRINITY_DN1076769_c0_g1	0.00	0.00	0.00	0.00	0.00	0.00	0.00	0.00	0.00	0.00
TRINITY_DN107676_c0_g1	0.00	0.00	0.00	15.04	0.00	0.00	40.89	0.00	19.86	4.54
TRINITY_DN107676_c1_g1	0.00	0.00	0.00	0.00	0.00	0.00	0.00	0.00	7.23	6.97
TRINITY_DN107676_c1_g2	3.22	3.53	0.00	0.00	3.38	0.00	3.87	0.00	9.25	23.47
TRINITY_DN107676_c5_g1	0.00	0.00	0.00	0.00	0.00	0.00	0.00	0.00	0.00	0.00
TRINITY_DN1076770_c0_g1	0.00	0.00	0.00	0.00	0.00	0.00	0.00	0.00	0.00	11.75
TRINITY_DN1076773_c0_g1	0.00	0.00	0.00	0.00	0.00	0.00	0.00	0.00	0.00	0.00
TRINITY_DN1076774_c0_g1	0.00	0.00	0.00	0.00	0.00	0.00	0.00	13.96	0.00	0.00
TRINITY_DN1076776_c0_g1	10.69	0.00	0.00	0.00	0.00	0.00	0.00	0.00	0.00	0.00
TRINITY_DN1076777_c0_g1	0.00	0.00	0.00	0.00	0.00	0.00	0.00	0.00	0.00	0.00
TRINITY_DN1076778_c0_g1	0.00	0.00	0.00	5.02	0.00	0.00	0.00	0.00	0.00	9.36
TRINITY_DN1076779_c0_g1	0.00	0.00	0.00	0.00	0.00	0.00	0.00	0.00	0.00	0.00
TRINITY_DN107677_c0_g2	4.16	7.56	7.02	4.70	1.90	1.54	4.84	0.00	17.12	14.95
TRINITY_DN1076782_c0_g1	0.00	0.00	0.00	0.00	0.00	0.00	41.16	0.00	0.00	14.36
TRINITY_DN1076783_c0_g1	0.00	0.00	0.00	0.00	0.00	0.00	0.00	0.00	0.00	0.00
TRINITY_DN107678_c0_g1	48.55	13.64	14.84	70.83	61.55	0.00	9.81	36.06	99.02	66.35
TRINITY_DN107678_c0_g2	0.00	7.03	0.00	0.00	5.70	0.00	6.16	0.00	0.00	8.25
TRINITY_DN1076795_c0_g1	0.00	0.00	0.00	0.00	0.00	0.00	0.00	0.00	0.00	0.00
TRINITY_DN1076797_c0_g1	0.00	0.00	0.00	25.92	0.00	0.00	0.00	0.00	0.00	0.00
TRINITY_DN1076798_c0_g1	0.00	0.00	0.00	0.00	0.00	0.00	0.00	0.00	0.00	0.00
TRINITY_DN1076799_c0_g1	0.00	0.00	0.00	0.00	0.00	0.00	0.00	8.29	48.48	0.00
TRINITY_DN107679_c0_g1	22.75	0.00	5.59	28.52	0.00	16.93	6.07	0.00	12.16	2.92
TRINITY_DN1076800_c0_g1	0.00	0.00	0.00	0.00	0.00	0.00	0.00	0.00	18.49	0.00
TRINITY_DN1076807_c0_g1	0.00	0.00	0.00	0.00	0.00	0.00	0.00	0.00	0.00	0.00
TRINITY_DN1076809_c0_g1	0.00	0.00	0.00	0.00	0.00	0.00	0.00	0.00	0.00	0.00
TRINITY_DN107680_c0_g1	0.00	0.00	0.00	0.00	0.00	0.00	0.00	0.00	0.00	0.00
TRINITY_DN107680_c0_g2	0.00	0.00	0.00	0.00	0.00	0.00	0.00	0.00	0.00	0.00
TRINITY_DN107680_c0_g3	0.00	0.00	0.00	0.00	0.00	0.00	0.00	0.00	0.00	0.00
TRINITY_DN107680_c0_g4	0.00	0.00	0.00	0.00	0.00	0.00	0.00	0.00	0.00	8.76
TRINITY_DN107680_c0_g5	0.00	0.00	0.00	0.00	0.00	0.00	0.00	0.00	17.27	29.55
TRINITY_DN1076813_c0_g1	0.00	0.00	0.00	0.00	0.00	0.00	0.00	0.00	0.00	0.00
TRINITY_DN1076817_c0_g1	0.00	0.00	0.00	0.00	0.00	0.00	0.00	0.00	0.00	0.00
TRINITY_DN107681_c0_g1	5.55	12.79	0.00	0.00	0.00	0.00	0.00	0.00	0.00	0.00
TRINITY_DN1076821_c0_g1	0.00	0.00	0.00	0.00	0.00	0.00	0.00	0.00	0.00	0.00
TRINITY_DN1076828_c0_g1	0.00	0.00	0.00	0.00	0.00	0.00	0.00	0.00	0.00	0.00
TRINITY_DN1076829_c0_g1	0.00	0.00	0.00	0.00	0.00	0.00	0.00	0.00	0.00	0.00
TRINITY_DN107682_c0_g1	0.00	0.00	0.00	0.00	0.00	0.00	0.00	0.00	0.00	0.00
TRINITY_DN107682_c2_g1	0.00	0.00	0.00	0.00	0.00	0.00	0.00	0.00	0.00	0.00
TRINITY_DN1076832_c0_g1	0.00	0.00	10.90	0.00	0.00	0.00	0.00	0.00	0.00	0.00
TRINITY_DN1076833_c0_g1	4.82	0.00	0.00	0.00	0.00	0.00	0.00	0.00	0.00	0.00
TRINITY_DN1076838_c0_g1	3.48	3.84	0.00	0.00	0.00	0.00	0.00	0.00	6.67	19.06
TRINITY_DN107683_c0_g1	0.00	0.00	0.00	0.00	0.00	0.00	0.00	0.00	0.00	0.00
TRINITY_DN107684_c0_g2	0.00	0.00	0.00	12.76	0.00	0.00	0.00	12.55	0.00	0.00
TRINITY_DN107684_c2_g1	0.00	0.00	0.00	0.00	0.00	0.00	0.00	0.00	0.00	9.37
TRINITY_DN107684_c3_g1	0.00	0.00	0.00	0.00	0.00	0.00	0.00	0.00	0.00	28.64
TRINITY_DN1076850_c0_g1	0.00	0.00	0.00	0.00	0.00	0.00	0.00	0.00	0.00	0.00
TRINITY_DN1076854_c0_g1	0.00	0.00	0.00	17.79	0.00	0.00	0.00	0.00	0.00	0.00
TRINITY_DN1076858_c0_g1	0.00	0.00	0.00	0.00	0.00	0.00	0.00	0.00	9.17	0.00
TRINITY_DN1076859_c0_g1	0.00	0.00	0.00	0.00	11.91	0.00	14.98	0.00	0.00	0.00
TRINITY_DN107685_c0_g2	0.00	13.13	6.05	0.00	0.00	0.00	0.00	0.00	5.71	22.11
TRINITY_DN107685_c3_g1	0.00	0.00	0.00	0.00	0.00	0.00	0.00	0.00	0.00	0.00
TRINITY_DN1076862_c0_g1	0.00	0.00	0.00	0.00	0.00	0.00	0.00	0.00	0.00	0.00
TRINITY_DN1076863_c0_g1	0.00	0.00	0.00	0.00	0.00	0.00	0.00	0.00	0.00	0.00
TRINITY_DN1076864_c0_g1	0.00	0.00	0.00	0.00	0.00	6.32	0.00	0.00	0.00	0.00
TRINITY_DN1076865_c0_g1	3.88	0.00	0.00	0.00	12.69	0.00	0.00	0.00	0.00	0.00
TRINITY_DN1076866_c0_g1	0.00	8.49	0.00	3.78	0.00	0.00	0.00	0.00	0.00	3.48
TRINITY_DN1076868_c0_g1	0.00	0.00	0.00	0.00	0.00	0.00	0.00	0.00	9.57	0.00
TRINITY_DN1076869_c0_g1	0.00	0.00	0.00	0.00	0.00	0.00	0.00	0.00	15.04	0.00
TRINITY_DN107686_c0_g1	25.16	39.64	15.34	8.40	0.00	14.68	77.92	0.00	0.00	82.65
TRINITY_DN107686_c0_g2	0.00	0.00	0.00	0.00	0.00	0.00	50.95	0.00	19.32	18.01
TRINITY_DN107686_c0_g4	0.00	0.00	0.00	0.00	0.00	0.00	0.00	0.00	0.00	9.36
TRINITY_DN107686_c0_g5	7.75	9.26	0.00	0.00	0.00	0.00	0.00	0.00	0.00	7.53
TRINITY_DN107686_c0_g6	0.00	0.00	0.00	0.00	0.00	0.00	0.00	0.00	0.00	0.00
TRINITY_DN107686_c0_g7	13.46	0.00	0.00	13.07	0.00	0.00	0.00	0.00	12.98	0.00
TRINITY_DN107686_c1_g1	0.00	0.00	0.00	0.00	0.00	0.00	0.00	0.00	0.00	7.79
TRINITY_DN107686_c1_g2	7.10	16.83	0.00	0.00	7.40	0.00	0.00	7.00	0.00	0.00
TRINITY_DN107686_c1_g3	0.00	0.00	0.00	0.00	0.00	0.00	0.00	0.00	0.00	0.00
TRINITY_DN107686_c1_g4	0.00	7.61	0.00	6.37	0.00	0.00	0.00	6.39	12.31	5.97
TRINITY_DN1076870_c0_g1	0.00	0.00	0.00	0.00	0.00	0.00	0.00	0.00	0.00	7.79
TRINITY_DN1076873_c0_g1	0.00	30.44	0.00	0.00	0.00	0.00	0.00	0.00	0.00	0.00
TRINITY_DN1076876_c0_g1	0.00	0.00	0.00	0.00	60.48	0.00	0.00	0.00	0.00	0.00
TRINITY_DN107687_c0_g1	0.00	3.54	0.00	4.66	0.00	2.87	7.73	0.00	1.63	2.02
TRINITY_DN1076880_c0_g1	0.00	0.00	0.00	0.00	0.00	0.00	0.00	0.00	0.00	0.00
TRINITY_DN1076882_c0_g1	0.00	0.00	0.00	0.00	0.00	0.00	0.00	0.00	0.00	0.00
TRINITY_DN1076883_c0_g1	13.90	0.00	14.09	0.00	0.00	0.00	18.23	0.00	0.00	0.00
TRINITY_DN1076888_c0_g1	0.00	0.00	6.82	0.00	0.00	0.00	0.00	0.00	0.00	12.41
TRINITY_DN107688_c0_g1	0.00	0.00	59.31	0.00	0.00	0.00	0.00	0.00	0.00	0.00
TRINITY_DN1076892_c0_g1	0.00	12.02	0.00	0.00	0.00	0.00	0.00	0.00	0.00	0.00
TRINITY_DN1076893_c0_g1	0.00	0.00	0.00	0.00	0.00	0.00	0.00	0.00	0.00	0.00
TRINITY_DN1076895_c0_g1	0.00	0.00	0.00	0.00	0.00	0.00	0.00	0.00	12.67	0.00
TRINITY_DN1076896_c0_g1	0.00	0.00	0.00	0.00	0.00	0.00	0.00	0.00	0.00	0.00
TRINITY_DN1076897_c0_g1	0.00	0.00	0.00	0.00	0.00	0.00	0.00	0.00	0.00	0.00
TRINITY_DN1076899_c0_g1	0.00	0.00	0.00	0.00	0.00	0.00	0.00	0.00	0.00	24.48
TRINITY_DN107689_c0_g1	0.00	0.00	0.00	0.00	0.00	0.00	0.00	0.00	17.27	16.23
TRINITY_DN10768_c0_g1	89.35	67.25	64.62	74.23	0.00	32.86	50.05	73.41	86.08	268.38
TRINITY_DN10768_c0_g2	0.00	0.00	13.63	0.00	0.00	0.00	0.00	0.00	13.09	15.11
TRINITY_DN1076901_c0_g1	0.00	0.00	0.00	0.00	0.00	0.00	0.00	0.00	0.00	0.00
TRINITY_DN1076902_c0_g1	0.00	28.16	0.00	0.00	0.00	0.00	0.00	11.13	0.00	10.60
TRINITY_DN1076908_c0_g1	0.00	0.00	0.00	0.00	0.00	0.00	0.00	0.00	0.00	0.00
TRINITY_DN1076909_c0_g1	0.00	0.00	0.00	0.00	0.00	0.00	0.00	0.00	0.00	60.00
TRINITY_DN107690_c0_g1	0.00	0.00	0.00	0.00	0.00	0.00	0.00	0.00	0.00	14.49
TRINITY_DN107690_c2_g1	0.00	0.00	0.00	0.00	0.00	0.00	0.00	0.00	17.43	0.00
TRINITY_DN107690_c2_g2	0.00	15.54	0.00	12.37	0.00	0.00	0.00	0.00	0.00	0.00
TRINITY_DN1076912_c0_g1	0.00	0.00	0.00	0.00	0.00	0.00	0.00	0.00	0.00	0.00
TRINITY_DN1076913_c0_g1	0.00	0.00	0.00	0.00	0.00	0.00	0.00	0.00	0.00	0.00
TRINITY_DN1076915_c0_g1	0.00	0.00	0.00	0.00	0.00	0.00	0.00	0.00	0.00	0.00
TRINITY_DN1076918_c0_g1	0.00	28.02	0.00	0.00	0.00	0.00	0.00	0.00	0.00	0.00
TRINITY_DN107691_c0_g1	0.00	0.00	0.00	0.00	0.00	0.00	0.00	0.00	4.49	8.65
TRINITY_DN1076923_c0_g1	0.00	0.00	0.00	0.00	0.00	0.00	0.00	0.00	0.00	0.00
TRINITY_DN1076927_c0_g1	0.00	0.00	0.00	0.00	0.00	0.00	0.00	0.00	0.00	0.00
TRINITY_DN107692_c1_g1	0.00	13.79	14.30	0.00	11.74	0.00	14.75	0.00	27.83	8.93
TRINITY_DN107692_c1_g2	0.00	0.00	0.00	0.00	0.00	0.00	0.00	0.00	16.05	12.62
TRINITY_DN107692_c2_g1	0.00	0.00	0.00	0.00	0.00	16.61	18.22	0.00	0.00	0.00
TRINITY_DN107692_c3_g1	0.00	0.00	0.00	0.00	0.00	0.00	0.00	0.00	0.00	0.00
TRINITY_DN1076934_c0_g1	0.00	0.00	0.00	0.00	0.00	0.00	0.00	9.17	0.00	0.00
TRINITY_DN1076936_c0_g1	9.42	0.00	0.00	0.00	0.00	0.00	0.00	0.00	0.00	0.00
TRINITY_DN1076937_c0_g1	0.00	12.51	0.00	0.00	0.00	0.00	13.35	0.00	9.81	9.44
TRINITY_DN1076939_c0_g1	0.00	0.00	0.00	23.84	0.00	0.00	0.00	0.00	0.00	0.00
TRINITY_DN107693_c0_g1	0.00	0.00	0.00	0.00	0.00	0.00	7.53	0.00	0.00	11.57
TRINITY_DN107693_c1_g1	0.00	0.00	0.00	0.00	0.00	0.00	0.00	0.00	0.00	0.00
TRINITY_DN107693_c1_g2	0.00	0.00	9.22	0.00	0.00	0.00	0.00	0.00	0.00	8.37
TRINITY_DN107693_c2_g1	0.00	0.00	0.00	0.00	0.00	0.00	0.00	0.00	0.00	0.00
TRINITY_DN107693_c3_g1	0.00	0.00	0.00	0.00	0.00	0.00	0.00	0.00	0.00	0.00
TRINITY_DN1076940_c0_g1	0.00	0.00	0.00	0.00	0.00	0.00	0.00	0.00	0.00	14.86
TRINITY_DN1076942_c0_g1	19.35	0.00	0.00	0.00	0.00	0.00	0.00	0.00	0.00	0.00
TRINITY_DN1076943_c0_g1	0.00	0.00	0.00	0.00	0.00	0.00	0.00	0.00	0.00	7.30
TRINITY_DN1076944_c0_g1	0.00	0.00	0.00	0.00	0.00	7.58	0.00	0.00	0.00	0.00
TRINITY_DN1076946_c0_g1	0.00	0.00	0.00	0.00	0.00	0.00	0.00	0.00	0.00	0.00
TRINITY_DN1076954_c0_g1	0.00	0.00	0.00	0.00	0.00	0.00	0.00	0.00	10.71	0.00
TRINITY_DN1076955_c0_g1	0.00	0.00	0.00	0.00	0.00	0.00	0.00	0.00	13.69	0.00
TRINITY_DN1076958_c0_g1	0.00	0.00	0.00	0.00	0.00	0.00	0.00	0.00	0.00	9.20
TRINITY_DN107695_c0_g1	0.00	0.00	0.00	0.00	0.00	0.00	0.00	0.00	0.00	0.00
TRINITY_DN107695_c1_g1	0.00	0.00	0.00	0.00	0.00	0.00	0.00	0.00	0.00	31.52
TRINITY_DN1076964_c0_g1	0.00	0.00	0.00	0.00	17.62	0.00	0.00	0.00	16.52	0.00
TRINITY_DN1076967_c0_g1	0.00	9.22	0.00	0.00	0.00	0.00	0.00	0.00	0.00	0.00
TRINITY_DN1076968_c0_g1	0.00	0.00	5.90	11.52	0.00	0.00	7.37	0.00	0.00	0.00
TRINITY_DN107696_c0_g1	0.00	0.00	0.00	0.00	0.00	0.00	0.00	0.00	0.00	0.00
TRINITY_DN107696_c0_g2	0.00	0.00	0.00	0.00	0.77	0.00	0.00	0.00	0.00	0.00
TRINITY_DN107696_c0_g3	0.00	0.00	0.00	0.00	0.00	0.00	0.00	0.00	0.00	35.34
TRINITY_DN1076971_c0_g1	0.00	0.00	0.00	0.00	0.00	0.00	0.00	0.00	0.00	0.00
TRINITY_DN1076972_c0_g1	0.00	0.00	0.00	0.00	0.00	0.00	0.00	0.00	0.00	0.00
TRINITY_DN1076974_c0_g1	0.00	0.00	0.00	0.00	0.00	0.00	0.00	0.00	0.00	0.00
TRINITY_DN1076976_c0_g1	0.00	0.00	0.00	0.00	8.02	0.00	0.00	0.00	0.00	0.00
TRINITY_DN1076977_c0_g1	0.00	0.00	0.00	0.00	0.00	0.00	0.00	0.00	0.00	16.23
TRINITY_DN107697_c0_g1	0.00	19.04	0.00	0.00	0.00	0.00	0.00	0.00	0.00	7.30
TRINITY_DN107697_c1_g1	2.34	0.00	0.00	0.00	0.00	0.00	0.00	0.00	4.51	0.00
TRINITY_DN107697_c2_g1	0.00	0.00	0.00	0.00	0.00	0.00	0.00	0.00	0.00	0.00
TRINITY_DN1076980_c0_g1	0.00	0.00	0.00	0.00	0.00	0.00	0.00	0.00	0.00	10.81
TRINITY_DN1076984_c0_g1	0.00	21.18	0.00	0.00	0.00	0.00	0.00	0.00	0.00	16.06
TRINITY_DN1076986_c0_g1	0.00	0.00	0.00	0.00	0.00	0.00	15.48	0.00	0.00	0.00
TRINITY_DN1076987_c0_g1	0.00	0.00	0.00	0.00	0.00	0.00	10.32	0.00	0.00	0.00
TRINITY_DN1076988_c0_g1	7.23	0.00	0.00	7.11	0.00	0.00	0.00	0.00	0.00	0.00
TRINITY_DN1076989_c0_g1	0.00	0.00	0.00	0.00	0.00	0.00	0.00	0.00	0.00	0.00
TRINITY_DN1076990_c0_g1	0.00	0.00	0.00	0.00	0.00	0.00	0.00	0.00	0.00	5.71
TRINITY_DN1076992_c0_g1	20.16	0.00	16.62	24.10	17.07	7.14	21.09	0.00	0.00	19.12
TRINITY_DN1076996_c0_g1	44.98	0.00	0.00	0.00	0.00	0.00	0.00	0.00	0.00	0.00
TRINITY_DN1076997_c0_g1	0.00	0.00	0.00	0.00	0.00	0.00	0.00	0.00	0.00	0.00
TRINITY_DN107699_c0_g1	0.00	0.00	0.00	0.00	0.00	0.00	0.00	0.00	6.80	0.00
TRINITY_DN107699_c0_g2	0.00	0.00	0.00	0.00	0.00	6.35	0.00	0.00	4.01	0.00
TRINITY_DN10769_c0_g1	17.63	0.00	3.06	3.05	0.00	0.00	11.01	0.00	14.89	15.81
TRINITY_DN10769_c1_g1	0.00	0.00	0.00	0.00	9.48	0.00	23.59	0.00	8.69	8.37
TRINITY_DN1076_c0_g1	37.29	37.25	37.29	12.22	15.64	12.80	12.21	4.04	52.68	74.84
TRINITY_DN1076_c11_g1	0.00	0.00	0.00	0.00	0.00	0.00	0.00	0.00	0.00	0.00
TRINITY_DN1076_c1_g1	15.95	0.00	0.00	0.00	0.00	0.00	0.00	0.00	0.00	0.00
TRINITY_DN1076_c1_g3	0.00	0.00	0.00	0.00	0.00	0.00	0.00	0.00	0.00	0.00
TRINITY_DN1076_c2_g1	0.00	0.00	0.00	11.13	11.91	24.38	14.98	11.05	28.82	68.39
TRINITY_DN1076_c3_g1	0.00	0.00	0.00	34.92	0.00	0.00	0.00	0.00	0.00	0.00
TRINITY_DN1076_c6_g1	0.00	0.00	0.00	0.00	0.00	0.00	0.00	0.00	0.00	0.00
TRINITY_DN1077003_c0_g1	0.00	0.00	0.00	0.00	0.00	0.00	0.00	0.00	0.00	0.00
TRINITY_DN1077004_c0_g1	0.00	0.00	0.00	0.00	0.00	0.00	0.00	0.00	0.00	0.00
TRINITY_DN1077006_c0_g1	0.00	0.00	0.00	0.00	0.00	0.00	0.00	0.00	0.00	0.00
TRINITY_DN1077007_c0_g1	0.00	0.00	0.00	0.00	0.00	0.00	0.00	0.00	0.00	0.00
TRINITY_DN1077008_c0_g1	12.06	0.00	0.00	0.00	0.00	5.24	0.00	0.00	0.00	22.20
TRINITY_DN1077009_c0_g1	0.00	0.00	0.00	0.00	0.00	0.00	0.00	0.00	0.00	17.91
TRINITY_DN107700_c0_g1	4.84	6.90	0.00	0.00	0.00	0.00	14.95	0.00	0.00	11.84
TRINITY_DN107700_c0_g3	0.00	0.00	0.00	0.00	0.00	0.00	0.00	0.00	0.00	8.09
TRINITY_DN107700_c0_g4	0.00	0.00	0.00	13.16	0.00	0.00	17.80	0.00	0.00	0.00
TRINITY_DN1077012_c0_g1	0.00	0.00	0.00	0.00	0.00	0.00	0.00	0.00	0.00	24.67
TRINITY_DN1077018_c0_g1	0.00	0.00	0.00	0.00	0.00	0.00	0.00	0.00	0.00	0.00
TRINITY_DN107701_c1_g1	0.00	0.00	0.00	0.00	0.00	0.00	0.00	0.00	0.00	0.00
TRINITY_DN1077020_c0_g1	0.00	0.00	0.00	0.00	0.00	0.00	0.00	0.00	0.00	0.00
TRINITY_DN1077021_c0_g1	0.00	0.00	0.00	14.31	0.00	0.00	0.00	0.00	0.00	0.00
TRINITY_DN1077022_c0_g1	0.00	9.33	4.17	0.00	4.36	0.00	10.20	0.00	0.00	0.00
TRINITY_DN1077025_c0_g1	0.00	0.00	0.00	0.00	0.00	0.00	0.00	0.00	0.00	0.00
TRINITY_DN1077026_c0_g1	0.00	0.00	0.00	0.00	0.00	0.00	0.00	0.00	0.00	12.71
TRINITY_DN1077027_c0_g1	0.00	0.00	0.00	0.00	0.00	0.00	0.00	0.00	13.08	0.00
TRINITY_DN1077028_c0_g1	0.00	0.00	0.00	0.00	0.00	0.00	0.00	0.00	0.00	0.00
TRINITY_DN1077029_c0_g1	0.00	0.00	0.00	0.00	0.00	0.00	0.00	0.00	0.00	0.00
TRINITY_DN107702_c0_g1	0.00	0.00	0.00	18.17	0.00	0.00	0.00	17.73	0.00	17.16
TRINITY_DN1077032_c0_g1	0.00	0.00	0.00	0.00	0.00	0.00	0.00	0.00	0.00	0.00
TRINITY_DN1077033_c0_g1	0.00	0.00	0.00	0.00	0.00	0.00	0.00	0.00	0.00	0.00
TRINITY_DN1077035_c0_g1	0.00	0.00	0.00	0.00	0.00	0.00	0.00	0.00	0.00	4.18
TRINITY_DN1077036_c0_g1	0.00	0.00	0.00	0.00	0.00	0.00	0.00	0.00	0.00	0.00
TRINITY_DN1077038_c0_g1	0.00	0.00	0.00	0.00	0.00	0.00	0.00	0.00	7.30	0.00
TRINITY_DN1077039_c0_g1	0.00	10.12	0.00	0.00	0.00	0.00	0.00	0.00	0.00	0.00
TRINITY_DN1077044_c0_g1	0.00	0.00	0.00	0.00	0.00	0.00	0.00	0.00	0.00	0.00
TRINITY_DN1077045_c0_g1	0.00	0.00	0.00	0.00	0.00	0.00	0.00	0.00	0.00	0.00
TRINITY_DN1077048_c0_g1	0.00	19.79	0.00	0.00	0.00	0.00	0.00	0.00	0.00	45.00
TRINITY_DN1077050_c0_g1	0.00	0.00	0.00	0.00	0.00	0.00	0.00	0.00	0.00	0.00
TRINITY_DN1077052_c0_g1	0.00	0.00	0.00	0.00	0.00	0.00	0.00	0.00	9.17	0.00
TRINITY_DN1077054_c0_g1	0.00	0.00	0.00	0.00	0.00	0.00	0.00	0.00	0.00	0.00
TRINITY_DN1077055_c0_g1	0.00	0.00	0.00	0.00	0.00	0.00	0.00	0.00	7.74	22.36
TRINITY_DN1077056_c0_g1	0.00	0.00	0.00	0.00	0.00	0.00	24.41	0.00	0.00	17.16
TRINITY_DN107705_c0_g1	0.00	0.00	0.00	4.95	0.00	0.00	0.00	0.00	4.78	4.61
TRINITY_DN107705_c1_g1	0.00	0.00	0.00	0.00	0.00	0.00	0.00	0.00	0.00	0.00
TRINITY_DN107705_c2_g1	0.00	0.00	0.00	0.00	0.00	0.00	0.00	0.00	0.00	0.00
TRINITY_DN107705_c3_g1	0.00	0.00	0.00	0.00	0.00	0.00	0.00	0.00	0.00	0.00
TRINITY_DN1077063_c0_g1	0.00	0.00	0.00	0.00	0.00	0.00	0.00	0.00	0.00	13.28
TRINITY_DN1077064_c0_g1	0.00	0.00	0.00	0.00	0.00	0.00	0.00	0.00	10.21	9.79
TRINITY_DN1077067_c0_g1	19.35	0.00	0.00	0.00	0.00	0.00	0.00	0.00	0.00	0.00
TRINITY_DN107706_c0_g1	0.00	0.00	0.00	0.00	0.00	0.00	0.00	0.00	0.00	10.75
TRINITY_DN107706_c10_g1	0.00	0.00	0.00	0.00	0.00	0.00	0.00	0.00	15.04	0.00
TRINITY_DN107706_c2_g1	0.00	18.25	0.00	0.00	0.00	0.00	0.00	0.00	0.00	0.00
TRINITY_DN107706_c3_g1	0.00	0.00	0.00	0.00	0.00	0.00	0.00	0.00	0.00	0.00
TRINITY_DN107706_c3_g2	0.00	0.00	0.00	0.00	0.00	0.00	0.00	0.00	0.00	0.00
TRINITY_DN107706_c6_g1	0.00	0.00	0.00	0.00	0.00	0.00	0.00	0.00	0.00	0.00
TRINITY_DN107706_c7_g1	0.00	10.47	0.00	0.00	0.00	0.00	22.52	0.00	0.00	0.00
TRINITY_DN107706_c8_g1	0.00	0.00	1.64	0.00	0.00	0.00	0.00	0.00	5.19	4.49
TRINITY_DN1077071_c0_g1	0.00	0.00	0.00	0.00	0.00	0.00	0.00	13.86	0.00	0.00
TRINITY_DN1077077_c0_g1	0.00	5.41	0.00	0.00	0.00	0.00	0.00	0.00	4.54	8.76
TRINITY_DN107707_c0_g1	0.00	0.00	0.00	0.00	0.00	0.00	6.05	0.00	0.00	28.98
TRINITY_DN107707_c1_g1	0.00	0.00	0.00	0.00	0.00	0.00	7.03	5.52	0.00	0.00
TRINITY_DN107707_c2_g1	0.00	0.00	0.00	0.00	0.00	0.00	11.26	0.00	0.00	32.02
TRINITY_DN1077081_c0_g1	0.00	0.00	0.00	0.00	0.00	0.00	0.00	0.00	11.34	0.00
TRINITY_DN1077082_c0_g1	0.00	0.00	0.00	0.00	0.00	0.00	0.00	0.00	0.00	0.00
TRINITY_DN1077083_c0_g1	0.00	0.00	0.00	0.00	0.00	0.00	0.00	0.00	11.43	0.00
TRINITY_DN1077084_c0_g1	0.00	0.00	0.00	0.00	0.00	0.00	0.00	0.00	0.00	0.00
TRINITY_DN1077088_c0_g1	0.00	0.00	0.00	0.00	0.00	0.00	0.00	0.00	0.00	0.00
TRINITY_DN107708_c0_g1	0.00	0.00	0.00	0.00	0.00	0.00	0.00	0.00	0.00	0.00
TRINITY_DN107708_c1_g1	0.00	0.00	0.00	0.00	0.00	0.00	0.00	0.00	0.00	0.00
TRINITY_DN107708_c2_g1	2.78	0.00	0.00	0.00	2.92	0.00	0.00	0.00	0.00	0.00
TRINITY_DN1077090_c0_g1	0.00	0.00	0.00	0.00	0.00	0.00	0.00	0.00	0.00	6.70
TRINITY_DN1077093_c0_g1	0.00	0.00	0.00	0.00	0.00	0.00	0.00	0.00	0.00	15.39
TRINITY_DN1077096_c0_g1	0.00	0.00	0.00	0.00	11.44	0.00	14.36	0.00	0.00	10.11
TRINITY_DN1077098_c0_g1	0.00	0.00	0.00	0.00	0.00	0.00	0.00	0.00	0.00	0.00
TRINITY_DN107709_c0_g1	0.00	0.00	0.00	0.00	0.00	0.00	4.54	0.00	0.00	6.82
TRINITY_DN107709_c1_g1	0.00	0.00	0.00	0.00	0.00	0.00	0.00	0.00	5.33	0.00
TRINITY_DN107709_c1_g2	12.02	3.27	2.99	11.95	0.00	0.00	7.18	2.93	11.53	21.98
TRINITY_DN107709_c1_g3	0.00	0.00	0.00	30.55	0.00	0.00	0.00	0.00	0.00	28.98
TRINITY_DN107709_c2_g1	0.00	0.00	0.00	0.00	0.00	0.00	0.00	0.00	0.00	0.00
TRINITY_DN107709_c2_g2	3.27	0.00	0.00	0.00	0.00	0.00	0.00	0.00	0.00	0.00
TRINITY_DN10770_c0_g1	63.38	123.64	67.58	63.93	27.98	43.56	85.35	28.93	133.06	233.89
TRINITY_DN10770_c0_g2	288.22	457.95	178.16	159.83	185.18	167.83	474.76	152.71	568.60	1153.16
TRINITY_DN10770_c1_g1	0.00	0.00	0.00	17.85	0.00	0.00	7.64	5.96	0.00	18.29
TRINITY_DN1077101_c0_g1	0.00	0.00	0.00	0.00	0.00	0.00	0.00	0.00	0.00	0.00
TRINITY_DN1077105_c0_g1	0.00	0.00	0.00	0.00	0.00	0.00	0.00	0.00	11.84	11.25
TRINITY_DN1077106_c0_g1	0.00	0.00	0.00	0.00	0.00	0.00	25.48	0.00	0.00	0.00
TRINITY_DN1077107_c0_g1	0.00	0.00	0.00	0.00	0.00	0.00	0.00	0.00	0.00	13.66
TRINITY_DN1077109_c0_g1	0.00	0.00	0.00	0.00	0.00	0.00	0.00	0.00	0.00	0.00
TRINITY_DN107710_c0_g1	0.00	22.74	0.00	0.00	0.00	0.00	0.00	0.00	0.00	0.00
TRINITY_DN107710_c1_g1	0.00	0.00	0.00	0.00	0.00	0.00	0.00	0.00	0.00	0.00
TRINITY_DN1077110_c0_g1	0.00	0.00	0.00	0.00	0.00	0.00	0.00	0.00	0.00	15.51
TRINITY_DN1077112_c0_g1	0.00	0.00	0.00	0.00	0.00	0.00	0.00	0.00	0.00	0.00
TRINITY_DN1077116_c0_g1	0.00	0.00	0.00	0.00	0.00	0.00	0.00	0.00	17.27	0.00
TRINITY_DN1077117_c0_g1	0.00	0.00	0.00	0.00	0.00	0.00	0.00	0.00	0.00	0.00
TRINITY_DN1077118_c0_g1	0.00	0.00	0.00	0.00	0.00	0.00	0.00	0.00	0.00	0.00
TRINITY_DN1077119_c0_g1	0.00	0.00	0.00	0.00	0.00	0.00	0.00	0.00	0.00	0.00
TRINITY_DN107711_c1_g1	13.79	16.72	0.00	0.00	0.00	0.00	0.00	0.00	0.00	0.00
TRINITY_DN1077121_c0_g1	0.00	7.29	0.00	6.12	0.00	0.00	0.00	0.00	11.85	5.73
TRINITY_DN1077127_c0_g1	0.00	0.00	0.00	0.00	0.00	0.00	0.00	0.00	0.00	0.00
TRINITY_DN1077128_c0_g1	0.00	0.00	0.00	0.00	0.00	0.00	0.00	0.00	0.00	0.00
TRINITY_DN107712_c0_g1	0.00	0.00	0.00	0.00	14.39	2.04	0.00	0.00	0.00	0.00
TRINITY_DN107712_c0_g2	3.79	0.00	0.00	0.00	0.00	0.00	0.00	3.72	7.24	0.00
TRINITY_DN107712_c0_g3	0.00	0.00	0.00	0.00	0.00	0.00	0.00	0.00	0.00	0.00
TRINITY_DN1077130_c0_g1	0.00	0.00	0.00	0.00	0.00	0.00	21.10	0.00	0.00	0.00
TRINITY_DN1077131_c0_g1	0.00	0.00	0.00	0.00	0.00	0.00	0.00	0.00	0.00	0.00
TRINITY_DN1077134_c0_g1	0.00	0.00	0.00	0.00	0.00	0.00	0.00	0.00	0.00	0.00
TRINITY_DN1077136_c0_g1	0.00	0.00	0.00	0.00	0.00	0.00	0.00	0.00	0.00	0.00
TRINITY_DN1077138_c0_g1	17.78	0.00	0.00	0.00	0.00	0.00	0.00	0.00	0.00	24.54
TRINITY_DN107713_c0_g1	0.00	0.00	0.00	0.00	0.00	0.00	0.00	0.00	0.00	6.56
TRINITY_DN107713_c0_g2	0.00	0.00	0.00	0.00	17.62	0.00	0.00	0.00	33.05	15.51
TRINITY_DN107713_c0_g3	0.00	0.00	0.00	8.24	0.00	0.00	0.00	0.00	0.00	0.00
TRINITY_DN1077141_c0_g1	0.00	0.00	0.00	0.00	0.00	0.00	0.00	0.00	0.00	0.00
TRINITY_DN1077142_c0_g1	0.00	0.00	0.00	0.00	0.00	0.00	0.00	0.00	0.00	0.00
TRINITY_DN1077145_c0_g1	0.00	0.00	0.00	0.00	8.62	0.00	0.00	0.00	0.00	0.00
TRINITY_DN107714_c0_g1	2.87	0.00	0.00	0.00	0.00	0.00	0.00	0.00	5.50	2.61
TRINITY_DN1077151_c0_g1	0.00	0.00	0.00	0.00	0.00	0.00	0.00	0.00	0.00	0.00
TRINITY_DN1077152_c0_g1	0.00	0.00	0.00	0.00	0.00	0.00	0.00	0.00	0.00	8.61
TRINITY_DN1077156_c0_g1	0.00	0.00	0.00	0.00	15.13	4.15	0.00	0.00	0.00	8.84
TRINITY_DN1077158_c0_g1	0.00	0.00	0.00	0.00	0.00	0.00	0.00	0.00	0.00	0.00
TRINITY_DN1077159_c0_g1	0.00	0.00	16.71	0.00	0.00	0.00	0.00	0.00	0.00	15.15
TRINITY_DN1077161_c0_g1	0.00	11.43	0.00	0.00	0.00	0.00	24.40	0.00	0.00	0.00
TRINITY_DN1077164_c0_g1	10.82	0.00	0.00	0.00	0.00	0.00	0.00	0.00	0.00	9.91
TRINITY_DN1077168_c0_g1	0.00	0.00	0.00	0.00	0.00	0.00	0.00	0.00	0.00	0.00
TRINITY_DN107716_c0_g1	0.00	0.00	0.00	0.00	0.00	0.00	0.00	0.00	0.00	0.00
TRINITY_DN107716_c0_g2	0.00	0.00	0.00	0.00	0.00	0.00	0.00	0.00	0.00	16.70
TRINITY_DN1077170_c0_g1	0.00	0.00	0.00	0.00	0.00	0.00	0.00	0.00	0.00	0.00
TRINITY_DN1077172_c0_g1	0.00	0.00	0.00	0.00	0.00	0.00	0.00	0.00	0.00	0.00
TRINITY_DN1077177_c0_g1	0.00	12.77	0.00	0.00	0.00	0.00	0.00	0.00	0.00	0.00
TRINITY_DN1077178_c0_g1	15.63	0.00	6.89	6.69	0.00	0.00	0.00	0.00	0.00	0.00
TRINITY_DN1077179_c0_g1	0.00	45.94	0.00	0.00	0.00	0.00	0.00	0.00	0.00	0.00
TRINITY_DN1077182_c0_g1	0.00	12.86	0.00	0.00	0.00	0.00	0.00	0.00	0.00	0.00
TRINITY_DN1077189_c0_g1	0.00	0.00	0.00	0.00	0.00	0.00	0.00	0.00	0.00	0.00
TRINITY_DN107718_c0_g1	36.40	31.02	17.13	17.42	12.53	13.16	35.78	11.28	56.72	93.44
TRINITY_DN1077194_c0_g1	0.00	0.00	0.00	0.00	0.00	0.00	0.00	0.00	0.00	0.00
TRINITY_DN1077198_c0_g1	0.00	0.00	0.00	0.00	0.00	0.00	0.00	0.00	0.00	0.00
TRINITY_DN1077199_c0_g1	0.00	0.00	0.00	0.00	0.00	0.00	0.00	0.00	0.00	0.00
TRINITY_DN107719_c0_g1	0.00	0.00	0.00	0.00	0.00	0.00	0.00	0.00	0.00	0.00
TRINITY_DN107719_c0_g2	0.00	0.00	0.00	0.00	0.00	0.00	0.00	0.00	0.00	0.00
TRINITY_DN107719_c1_g1	0.00	2.52	0.00	0.00	0.00	0.00	0.00	0.00	0.00	2.03
TRINITY_DN10771_c0_g1	0.00	0.00	0.00	0.00	0.00	0.00	0.00	0.00	0.00	0.00
TRINITY_DN10771_c1_g1	0.00	20.63	0.00	0.00	0.00	14.63	0.00	0.00	0.00	0.00
TRINITY_DN10771_c1_g2	0.00	22.97	0.00	0.00	0.00	16.47	50.05	0.00	75.60	0.00
TRINITY_DN10771_c1_g5	0.00	0.00	0.00	0.00	0.00	0.00	0.00	0.00	0.00	0.00
TRINITY_DN10771_c1_g6	4.72	20.21	18.76	14.13	9.93	4.03	16.59	11.45	29.57	10.72
TRINITY_DN10771_c4_g1	0.00	0.00	0.00	0.00	0.00	13.25	0.00	0.00	0.00	0.00
TRINITY_DN1077202_c0_g1	0.00	0.00	0.00	0.00	0.00	0.00	0.00	0.00	0.00	0.00
TRINITY_DN1077203_c0_g1	0.00	0.00	0.00	15.57	0.00	0.00	0.00	0.00	0.00	21.91
TRINITY_DN1077204_c0_g1	4.16	0.00	0.00	0.00	0.00	0.00	0.00	0.00	0.00	0.00
TRINITY_DN1077205_c0_g1	0.00	0.00	0.00	0.00	0.00	0.00	0.00	0.00	0.00	50.07
TRINITY_DN1077208_c0_g1	0.00	0.00	0.00	0.00	0.00	0.00	0.00	0.00	0.00	0.00
TRINITY_DN1077209_c0_g1	0.00	0.00	0.00	0.00	0.00	0.00	0.00	0.00	0.00	0.00
TRINITY_DN107720_c0_g2	0.00	5.41	0.00	0.00	4.99	0.00	5.91	0.00	0.00	0.00
TRINITY_DN107720_c0_g4	0.00	0.00	0.00	0.00	0.00	0.00	0.00	0.00	0.00	0.00
TRINITY_DN107720_c1_g1	0.00	0.00	0.00	0.00	0.00	0.00	0.00	0.00	0.00	0.00
TRINITY_DN107720_c1_g2	15.40	0.00	0.00	0.00	0.00	0.00	0.00	0.00	0.00	0.00
TRINITY_DN107720_c1_g3	7.20	0.00	0.00	0.00	0.00	0.00	0.00	0.00	0.00	0.00
TRINITY_DN107720_c2_g1	0.00	0.00	0.00	0.00	0.00	0.00	0.00	0.00	0.00	0.00
TRINITY_DN107720_c4_g1	19.16	0.00	58.25	0.00	19.61	0.00	24.62	0.00	18.49	34.62
TRINITY_DN107720_c5_g1	0.00	0.00	9.22	6.13	0.00	0.00	0.00	0.00	0.00	0.00
TRINITY_DN107720_c7_g1	0.00	0.00	0.00	6.10	6.48	0.00	0.00	0.00	0.00	0.00
TRINITY_DN1077210_c0_g1	0.00	0.00	0.00	0.00	0.00	0.00	0.00	0.00	0.00	0.00
TRINITY_DN1077211_c0_g1	0.00	7.92	0.00	0.00	14.00	0.00	8.53	0.00	6.39	6.18
TRINITY_DN1077213_c0_g1	0.00	0.00	0.00	0.00	0.00	0.00	0.00	0.00	0.00	0.00
TRINITY_DN1077214_c0_g1	17.12	0.00	0.00	16.34	0.00	0.00	0.00	0.00	16.52	0.00
TRINITY_DN1077215_c0_g1	0.00	0.00	0.00	0.00	0.00	0.00	0.00	0.00	0.00	0.00
TRINITY_DN1077217_c0_g1	0.00	0.00	0.00	0.00	0.00	0.00	0.00	0.00	0.00	0.00
TRINITY_DN1077218_c0_g1	0.00	0.00	0.00	0.00	0.00	0.00	0.00	0.00	0.00	0.00
TRINITY_DN1077220_c0_g1	0.00	0.00	0.00	0.00	0.00	0.00	0.00	0.00	13.80	0.00
TRINITY_DN1077223_c0_g1	0.00	0.00	17.48	0.00	0.00	0.00	0.00	0.00	0.00	0.00
TRINITY_DN1077224_c0_g1	0.00	0.00	0.00	0.00	0.00	0.00	0.00	0.00	0.00	0.00
TRINITY_DN1077226_c0_g1	0.00	0.00	0.00	0.00	0.00	0.00	0.00	0.00	0.00	0.00
TRINITY_DN1077227_c0_g1	0.00	27.79	0.00	0.00	0.00	0.00	0.00	0.00	0.00	10.47
TRINITY_DN1077228_c0_g1	0.00	0.00	0.00	0.00	0.00	0.00	0.00	0.00	18.23	0.00
TRINITY_DN1077229_c0_g1	0.00	0.00	0.00	0.00	0.00	0.00	0.00	0.00	0.00	0.00
TRINITY_DN107722_c0_g1	0.00	0.00	0.00	0.00	0.00	0.00	0.00	0.00	0.00	0.00
TRINITY_DN1077230_c0_g1	0.00	0.00	0.00	0.00	0.00	0.00	0.00	0.00	0.00	0.00
TRINITY_DN1077233_c0_g1	0.00	0.00	0.00	0.00	0.00	0.00	0.00	0.00	0.00	14.73
TRINITY_DN1077234_c0_g1	0.00	0.00	0.00	0.00	0.00	0.00	0.00	0.00	0.00	0.00
TRINITY_DN1077236_c0_g1	0.00	0.00	0.00	0.00	0.00	0.00	0.00	6.31	0.00	0.00
TRINITY_DN1077237_c0_g1	0.00	0.00	0.00	0.00	0.00	0.00	0.00	0.00	0.00	0.00
TRINITY_DN1077239_c0_g1	0.00	0.00	0.00	0.00	0.00	0.00	0.00	0.00	0.00	0.00
TRINITY_DN107723_c0_g1	0.00	0.00	0.00	0.00	0.00	0.00	0.00	0.00	0.00	0.00
TRINITY_DN107723_c0_g2	0.00	0.00	0.00	0.00	0.00	0.00	0.00	0.00	0.00	0.00
TRINITY_DN107723_c0_g3	0.00	9.12	0.00	0.00	0.00	0.00	0.00	0.00	0.00	0.00
TRINITY_DN107723_c1_g1	17.02	0.00	0.00	0.00	0.00	7.40	0.00	8.34	0.00	0.00
TRINITY_DN1077240_c0_g1	0.00	0.00	0.00	0.00	0.00	0.00	6.40	0.00	9.77	9.43
TRINITY_DN1077241_c0_g1	0.00	14.08	0.00	0.00	0.00	0.00	0.00	0.00	0.00	0.00
TRINITY_DN1077242_c0_g1	0.00	0.00	0.00	0.00	0.00	0.00	0.00	0.00	12.98	0.00
TRINITY_DN1077244_c0_g1	0.00	0.00	0.00	0.00	0.00	0.00	16.80	0.00	0.00	0.00
TRINITY_DN1077247_c0_g1	0.00	0.00	0.00	0.00	0.00	0.00	0.00	0.00	17.97	0.00
TRINITY_DN1077248_c0_g1	12.62	14.19	0.00	12.49	0.00	10.86	0.00	4.14	28.07	34.64
TRINITY_DN1077249_c0_g1	0.00	0.00	0.00	0.00	0.00	0.00	0.00	0.00	0.00	0.00
TRINITY_DN107724_c0_g1	0.00	0.00	0.00	0.00	0.00	0.00	7.71	0.00	5.80	5.62
TRINITY_DN1077251_c0_g1	0.00	0.00	0.00	0.00	0.00	0.00	17.54	0.00	12.88	0.00
TRINITY_DN1077253_c0_g1	0.00	0.00	0.00	0.00	0.00	0.00	0.00	0.00	0.00	0.00
TRINITY_DN1077254_c0_g1	0.00	0.00	0.00	0.00	0.00	0.00	0.00	0.00	0.00	0.00
TRINITY_DN1077255_c0_g1	0.00	0.00	0.00	0.00	0.00	0.00	0.00	0.00	0.00	10.60
TRINITY_DN1077257_c0_g1	0.00	0.00	0.00	11.13	0.00	0.00	0.00	0.00	0.00	0.00
TRINITY_DN1077259_c0_g1	0.00	0.00	0.00	0.00	0.00	0.00	0.00	0.00	0.00	0.00
TRINITY_DN107725_c2_g1	0.00	0.00	0.00	10.76	11.51	0.00	0.00	0.00	0.00	10.19
TRINITY_DN107725_c3_g1	0.00	21.63	0.00	0.00	0.00	0.00	0.00	0.00	0.00	49.29
TRINITY_DN1077260_c0_g1	0.00	0.00	0.00	0.00	0.00	0.00	0.00	0.00	0.00	0.00
TRINITY_DN1077261_c0_g1	0.00	0.00	17.14	0.00	0.00	0.00	0.00	0.00	0.00	0.00
TRINITY_DN1077262_c0_g1	0.00	0.00	0.00	0.00	0.00	0.00	0.00	0.00	0.00	0.00
TRINITY_DN1077264_c0_g1	8.65	0.00	0.00	0.00	0.00	0.00	11.19	0.00	0.00	0.00
TRINITY_DN1077265_c0_g1	0.00	9.73	0.00	0.00	0.00	7.06	0.00	7.96	0.00	0.00
TRINITY_DN1077268_c0_g1	0.00	0.00	0.00	0.00	0.00	0.00	0.00	0.00	15.58	0.00
TRINITY_DN107726_c0_g3	0.00	20.82	0.00	0.00	0.00	0.00	0.00	0.00	0.00	0.00
TRINITY_DN107726_c0_g4	0.00	0.00	0.01	13.07	0.00	0.00	17.67	0.00	0.00	0.00
TRINITY_DN107726_c0_g5	0.00	33.00	13.75	13.16	0.00	0.00	0.00	0.00	0.00	24.85
TRINITY_DN107726_c2_g1	0.00	0.00	0.00	0.00	0.00	0.00	0.00	0.00	0.00	0.00
TRINITY_DN107726_c3_g1	0.00	0.00	0.00	0.00	0.00	0.00	0.00	0.00	0.00	0.00
TRINITY_DN1077271_c0_g1	0.00	0.00	0.00	0.00	0.00	0.00	0.00	0.00	0.00	13.31
TRINITY_DN1077272_c0_g1	0.00	0.00	0.00	0.00	0.00	0.00	0.00	0.00	18.90	17.67
TRINITY_DN1077275_c0_g1	0.00	0.00	0.00	0.00	0.00	0.00	0.00	0.00	0.00	0.00
TRINITY_DN1077276_c0_g1	0.00	0.00	0.00	0.00	0.00	0.00	0.00	0.00	0.00	31.31
TRINITY_DN1077277_c0_g1	0.00	0.00	0.00	13.98	0.00	0.00	0.00	0.00	0.00	26.40
TRINITY_DN1077278_c0_g1	0.00	0.00	0.00	0.00	0.00	0.00	0.00	0.00	0.00	0.00
TRINITY_DN107727_c0_g1	5.91	0.00	0.00	0.00	0.00	0.00	0.00	0.00	0.00	0.00
TRINITY_DN107727_c0_g2	2.67	0.00	0.00	0.00	0.00	2.28	0.00	0.00	0.00	2.43
TRINITY_DN107727_c1_g1	0.00	0.00	0.00	0.00	0.00	0.00	0.00	0.00	0.00	0.00
TRINITY_DN107727_c2_g1	0.00	0.00	0.00	0.00	0.00	0.00	0.00	0.00	27.83	0.00
TRINITY_DN1077280_c0_g1	0.00	0.00	0.00	0.00	0.00	0.00	0.00	0.00	0.00	0.00
TRINITY_DN1077283_c0_g1	0.00	22.39	0.00	0.00	0.00	15.99	0.00	0.00	0.00	0.00
TRINITY_DN1077288_c0_g1	0.00	0.00	0.00	0.00	0.00	0.00	0.00	0.00	0.00	0.00
TRINITY_DN1077289_c0_g1	0.00	0.00	0.00	0.00	0.00	0.00	0.00	0.00	0.00	0.00
TRINITY_DN107728_c0_g1	0.00	0.00	0.00	0.00	0.00	0.00	0.00	0.00	11.17	23.89
TRINITY_DN107728_c0_g2	0.00	0.00	0.00	0.00	0.00	0.00	0.00	0.00	0.00	0.00
TRINITY_DN1077292_c0_g1	0.00	0.00	0.00	0.00	0.00	0.00	0.00	0.00	0.00	0.00
TRINITY_DN1077293_c0_g1	6.65	0.00	0.00	0.00	0.00	0.00	0.00	0.00	6.33	18.38
TRINITY_DN1077295_c0_g1	0.00	0.00	0.00	0.00	0.00	0.00	0.00	0.00	0.00	0.00
TRINITY_DN1077296_c0_g1	16.24	0.00	0.00	0.00	0.00	0.00	0.00	0.00	15.58	0.00
TRINITY_DN1077298_c0_g1	0.00	9.32	0.00	0.00	0.00	0.00	0.00	7.65	0.00	0.00
TRINITY_DN1077299_c0_g1	0.00	0.00	0.00	0.00	0.00	0.00	0.00	0.00	0.00	0.00
TRINITY_DN10772_c0_g1	0.00	0.00	0.00	0.00	0.00	0.00	0.00	0.00	0.00	6.69
TRINITY_DN10772_c1_g1	13.83	20.70	7.01	4.26	2.99	2.41	20.95	5.46	26.16	30.34
TRINITY_DN10772_c1_g3	0.00	0.00	0.00	0.00	0.00	0.00	0.00	0.00	0.00	0.00
TRINITY_DN10772_c5_g1	0.00	0.00	0.00	0.00	0.00	0.00	0.00	0.00	0.00	0.00
TRINITY_DN10772_c8_g1	0.00	0.00	0.00	0.00	0.00	0.00	0.00	0.00	0.00	27.53
TRINITY_DN1077306_c0_g1	0.00	0.00	0.00	0.00	0.00	0.00	0.00	0.00	0.00	0.00
TRINITY_DN1077307_c0_g1	0.00	0.00	0.00	0.00	0.00	0.00	0.00	0.00	0.00	15.00
TRINITY_DN107730_c0_g1	19.55	0.00	0.00	0.00	0.00	0.00	0.00	0.00	0.00	17.67
TRINITY_DN1077313_c0_g1	0.00	0.00	0.00	0.00	0.00	0.00	0.00	0.00	0.00	0.00
TRINITY_DN1077315_c0_g1	0.00	0.00	0.00	0.00	0.00	0.00	0.00	0.00	0.00	0.00
TRINITY_DN1077316_c0_g1	0.00	0.00	0.00	0.00	0.00	9.16	27.59	0.00	0.00	0.00
TRINITY_DN1077317_c0_g1	0.00	0.00	0.00	0.00	0.00	0.00	0.00	0.00	0.00	0.00
TRINITY_DN107731_c0_g1	0.00	0.00	0.00	0.00	0.00	0.00	0.00	0.00	0.00	0.00
TRINITY_DN1077320_c0_g1	0.00	0.00	0.00	0.00	0.00	0.00	0.00	0.00	0.00	18.01
TRINITY_DN1077325_c0_g1	0.00	0.00	0.00	0.00	15.35	0.00	0.00	0.00	0.00	27.09
TRINITY_DN1077326_c0_g1	15.26	0.00	0.00	0.00	0.00	0.00	0.00	0.00	0.00	0.00
TRINITY_DN107732_c0_g1	0.00	0.00	0.00	0.00	0.00	0.00	0.00	0.00	0.00	0.00
TRINITY_DN1077331_c0_g1	0.00	0.00	0.00	0.00	0.00	0.00	0.00	0.00	0.00	0.00
TRINITY_DN1077332_c0_g1	0.00	0.00	0.00	0.00	0.00	0.00	0.00	0.00	0.00	0.00
TRINITY_DN1077334_c0_g1	0.00	0.00	0.00	0.00	0.00	0.00	0.00	0.00	0.00	0.00
TRINITY_DN1077336_c0_g1	0.00	0.00	0.00	0.00	0.00	8.41	0.00	9.44	0.00	0.00
TRINITY_DN1077338_c0_g1	0.00	0.00	0.00	0.00	0.00	0.00	0.00	0.00	0.00	12.71
TRINITY_DN1077339_c0_g1	0.00	0.00	0.00	0.00	0.00	0.00	0.00	0.00	22.51	0.00
TRINITY_DN107733_c0_g1	0.00	0.00	0.00	0.00	0.00	0.00	118.06	0.00	17.61	0.00
TRINITY_DN107733_c1_g1	25.48	14.33	4.42	0.00	0.00	7.58	0.00	0.00	0.00	40.52
TRINITY_DN107733_c3_g1	0.00	0.00	0.00	0.00	0.00	0.00	0.00	4.34	25.22	0.00
TRINITY_DN1077342_c0_g1	0.00	0.00	0.00	0.00	0.00	0.00	0.00	0.00	0.00	0.00
TRINITY_DN1077343_c0_g1	0.00	0.00	0.00	0.00	0.00	0.00	0.00	0.00	0.00	0.00
TRINITY_DN1077344_c0_g1	0.00	0.00	0.00	0.00	0.00	0.00	0.00	0.00	0.00	0.00
TRINITY_DN1077345_c0_g1	0.00	0.00	0.00	0.00	0.00	0.00	0.00	0.00	0.00	0.00
TRINITY_DN1077347_c0_g1	0.00	0.00	0.00	0.00	0.00	11.27	0.00	0.00	25.35	0.00
TRINITY_DN1077350_c0_g1	0.00	0.00	0.00	0.00	0.00	0.00	0.00	0.00	0.00	0.00
TRINITY_DN1077352_c0_g1	0.00	0.00	0.00	0.00	0.00	0.00	0.00	0.00	0.00	0.00
TRINITY_DN1077353_c0_g1	0.04	0.00	0.00	0.00	0.00	0.05	0.00	0.00	0.00	0.00
TRINITY_DN1077358_c0_g1	0.00	0.00	5.05	0.00	0.00	0.00	0.00	0.00	0.00	0.00
TRINITY_DN107735_c0_g1	10.34	0.00	13.97	0.00	0.00	10.30	2.20	0.00	10.15	24.96
TRINITY_DN107735_c10_g1	0.00	0.00	0.00	0.00	0.00	0.00	0.00	0.00	0.00	0.00
TRINITY_DN107735_c11_g1	4.97	5.65	14.94	14.65	0.00	4.28	12.32	0.00	0.00	18.18
TRINITY_DN107735_c1_g1	10.19	7.47	0.00	0.00	7.12	5.30	0.00	0.00	2.63	34.69
TRINITY_DN107735_c1_g2	7.83	0.00	7.83	7.75	0.00	3.36	23.87	3.84	14.96	12.33
TRINITY_DN107735_c1_g3	0.00	8.53	0.00	17.16	0.00	0.00	0.00	0.00	0.00	13.66
TRINITY_DN107735_c1_g4	0.00	0.00	0.00	0.00	0.00	0.00	0.00	0.00	0.00	0.00
TRINITY_DN107735_c2_g1	0.00	0.00	0.00	0.00	0.00	0.00	0.00	0.00	4.44	8.50
TRINITY_DN107735_c5_g1	0.00	0.00	0.00	13.48	0.00	11.86	0.00	0.00	26.76	0.00
TRINITY_DN107735_c6_g1	15.52	0.00	0.00	0.00	0.00	0.00	0.00	14.65	0.00	0.00
TRINITY_DN1077360_c0_g1	0.00	0.00	0.00	0.00	0.00	0.00	0.00	0.00	0.00	0.00
TRINITY_DN1077363_c0_g1	6.01	0.00	4.00	0.00	4.19	0.00	0.00	0.00	0.00	3.65
TRINITY_DN1077366_c0_g1	0.00	0.00	0.00	0.00	0.00	0.00	22.70	0.00	0.00	15.76
TRINITY_DN1077367_c0_g1	0.00	0.00	0.00	0.00	0.00	0.00	0.00	0.00	0.00	0.00
TRINITY_DN1077368_c0_g1	0.00	0.00	0.00	0.00	0.00	0.00	0.00	0.00	0.00	0.00
TRINITY_DN1077369_c0_g1	0.00	24.05	0.00	0.00	0.00	0.00	0.00	0.00	0.00	0.00
TRINITY_DN107736_c0_g1	4.95	0.93	0.00	0.91	0.95	0.77	1.01	0.00	0.88	4.09
TRINITY_DN107736_c0_g2	4.05	0.00	2.68	1.36	1.43	0.00	3.07	0.00	2.63	3.68
TRINITY_DN107736_c1_g1	0.00	0.00	0.00	0.00	0.00	0.00	0.00	0.00	0.00	0.00
TRINITY_DN107736_c1_g2	0.00	0.00	0.00	0.00	0.00	0.00	0.00	0.00	0.00	0.00
TRINITY_DN1077370_c0_g1	9.59	0.00	0.00	0.00	0.00	0.00	0.00	0.00	0.00	8.82
TRINITY_DN1077372_c0_g1	0.00	0.00	0.00	0.00	0.00	0.00	0.00	0.00	0.00	29.72
TRINITY_DN1077379_c0_g1	0.00	0.00	0.00	0.00	0.00	0.00	0.00	0.00	0.00	0.00
TRINITY_DN107737_c0_g1	0.00	0.00	0.00	0.00	0.00	0.00	7.47	19.02	0.00	5.80
TRINITY_DN107737_c1_g1	0.00	0.00	0.00	0.00	0.00	4.33	0.00	0.00	0.00	0.00
TRINITY_DN1077382_c0_g1	0.00	0.00	0.00	0.00	0.00	0.00	0.00	0.00	12.30	0.00
TRINITY_DN1077383_c0_g1	10.03	24.40	20.32	0.00	0.00	8.66	13.02	0.00	38.29	64.38
TRINITY_DN1077387_c0_g1	0.00	0.00	0.00	0.00	0.00	0.00	0.00	0.00	0.00	0.00
TRINITY_DN107738_c0_g1	6.29	0.00	0.00	0.00	0.00	10.94	13.48	0.00	0.00	5.78
TRINITY_DN1077390_c0_g1	0.00	0.00	0.00	0.00	0.00	0.00	0.00	0.00	0.00	46.01
TRINITY_DN1077395_c0_g1	0.00	0.00	0.00	0.00	0.00	0.00	0.00	17.40	0.00	0.00
TRINITY_DN1077399_c0_g1	0.00	0.00	0.00	0.00	0.00	0.00	0.00	0.00	0.00	0.00
TRINITY_DN10773_c2_g1	0.00	0.00	2.81	0.00	0.00	0.00	0.00	0.00	0.00	0.00
TRINITY_DN10773_c2_g2	0.00	0.00	0.00	0.00	0.00	0.00	0.00	0.00	0.00	0.00
TRINITY_DN10773_c7_g1	0.00	0.00	0.00	0.00	0.00	0.00	0.00	0.00	0.00	0.00
TRINITY_DN1077400_c0_g1	0.00	0.00	0.00	0.00	12.31	0.00	0.00	0.00	0.00	0.00
TRINITY_DN1077401_c0_g1	0.00	0.00	0.00	0.00	0.00	0.00	0.00	0.00	9.22	0.00
TRINITY_DN1077402_c0_g1	0.00	23.91	0.00	0.00	0.00	0.00	0.00	0.00	0.00	9.03
TRINITY_DN1077408_c0_g1	0.00	0.00	0.00	0.00	0.00	0.00	0.00	0.00	0.00	6.58
TRINITY_DN1077409_c0_g1	0.00	0.00	0.00	0.00	0.00	0.00	0.00	0.00	0.00	0.00
TRINITY_DN107740_c0_g1	0.99	0.92	1.85	1.88	0.99	0.00	1.05	0.90	1.86	1.70
TRINITY_DN107740_c1_g1	46.50	0.00	0.00	19.97	0.00	0.00	0.00	0.00	7.37	14.22
TRINITY_DN107740_c2_g1	8.85	10.67	7.09	0.00	9.22	3.97	10.03	0.00	28.40	10.12
TRINITY_DN107740_c2_g2	0.00	0.00	0.00	0.00	0.00	0.00	0.00	0.00	0.00	0.00
TRINITY_DN107740_c2_g3	0.00	0.00	0.00	0.00	0.00	0.00	0.00	0.00	0.00	10.31
TRINITY_DN107740_c3_g2	0.00	0.00	14.62	3.62	0.00	3.14	0.00	0.00	6.99	6.67
TRINITY_DN107740_c6_g1	4.13	0.00	0.00	0.00	0.00	0.00	0.00	0.00	0.00	3.78
TRINITY_DN1077411_c0_g1	0.00	0.00	0.00	0.00	0.00	13.15	0.00	0.00	0.00	14.13
TRINITY_DN1077412_c0_g1	0.00	0.00	0.00	0.00	0.00	0.00	0.00	0.00	0.00	0.00
TRINITY_DN1077413_c0_g1	0.00	0.00	0.00	0.00	0.00	0.00	0.00	0.00	0.00	17.00
TRINITY_DN1077414_c0_g1	0.00	16.72	0.00	0.00	0.00	0.00	0.00	0.00	0.00	25.23
TRINITY_DN1077417_c0_g1	11.81	0.00	0.00	0.00	0.00	0.00	0.00	0.00	0.00	21.62
TRINITY_DN107741_c0_g1	52.94	63.00	0.00	16.80	0.00	0.00	0.00	0.00	72.31	0.00
TRINITY_DN107741_c1_g2	0.00	0.00	16.84	0.00	0.00	0.00	0.00	0.00	0.00	15.13
TRINITY_DN1077420_c0_g1	0.00	7.80	0.00	0.00	13.82	11.55	0.00	0.00	0.00	6.10
TRINITY_DN1077421_c0_g1	0.00	0.00	0.00	0.00	0.00	0.00	0.00	0.00	0.00	0.00
TRINITY_DN1077422_c0_g1	0.00	0.00	0.00	0.00	0.00	6.70	0.00	0.00	0.00	0.00
TRINITY_DN1077423_c0_g1	0.00	0.00	0.00	0.00	0.00	0.00	0.00	0.00	0.00	0.00
TRINITY_DN1077425_c0_g1	5.00	0.00	0.00	0.00	5.22	0.00	0.00	0.00	0.00	4.58
TRINITY_DN1077426_c0_g1	0.00	0.00	0.00	0.00	0.00	0.00	23.61	0.00	0.00	33.08
TRINITY_DN1077429_c0_g1	0.00	0.00	0.00	11.38	0.00	0.00	0.00	0.00	0.00	0.00
TRINITY_DN1077435_c0_g1	0.00	0.00	0.00	0.00	0.00	0.00	0.00	0.00	0.00	0.00
TRINITY_DN1077437_c0_g1	0.00	0.00	0.00	0.00	0.00	0.00	0.00	0.00	0.00	0.00
TRINITY_DN1077438_c0_g1	0.00	0.00	0.00	0.00	0.00	0.00	0.00	0.00	0.00	0.00
TRINITY_DN1077439_c0_g1	0.00	0.00	0.00	16.18	0.00	0.00	0.00	0.00	0.00	0.00
TRINITY_DN107743_c0_g1	9.91	0.00	0.00	0.00	0.00	0.00	12.85	0.00	0.00	9.09
TRINITY_DN107743_c0_g2	0.00	0.00	0.00	0.00	0.00	0.00	0.00	0.00	0.00	17.22
TRINITY_DN1077440_c0_g1	0.00	0.00	0.00	0.00	0.00	0.00	0.00	0.00	0.00	38.66
TRINITY_DN1077442_c0_g1	16.09	0.00	0.00	0.00	0.00	0.00	0.00	0.00	0.00	0.00
TRINITY_DN1077443_c0_g1	0.00	0.00	0.00	0.00	0.00	0.00	0.00	0.00	0.00	0.00
TRINITY_DN1077445_c0_g1	0.00	0.00	0.00	0.00	0.00	0.00	0.00	0.00	0.00	0.00
TRINITY_DN1077446_c0_g1	0.00	0.00	0.00	7.87	0.00	0.00	0.00	0.00	7.66	0.00
TRINITY_DN1077449_c0_g1	0.00	0.00	0.00	7.95	0.00	0.00	0.00	0.00	0.00	0.00
TRINITY_DN107744_c0_g1	0.00	18.21	0.00	0.00	0.00	0.00	0.00	0.00	5.19	2.46
TRINITY_DN107744_c0_g2	0.00	0.00	0.00	0.00	0.00	0.00	0.00	0.00	0.00	0.01
TRINITY_DN107744_c0_g3	0.00	0.00	0.00	0.00	0.00	0.00	0.00	0.00	0.00	0.00
TRINITY_DN107744_c1_g1	0.00	0.00	0.00	0.00	0.00	0.00	23.61	0.00	0.00	33.08
TRINITY_DN107744_c3_g1	0.00	0.00	0.00	0.00	0.00	0.00	0.00	0.00	0.00	58.77
TRINITY_DN107744_c4_g1	0.00	0.00	0.00	0.00	14.52	0.00	0.00	0.00	0.00	12.81
TRINITY_DN1077451_c0_g1	0.00	0.00	0.00	0.00	0.00	0.00	0.00	0.00	0.00	0.00
TRINITY_DN1077453_c0_g1	0.00	0.00	0.00	0.00	0.00	0.00	0.00	0.00	12.48	0.00
TRINITY_DN1077457_c0_g1	0.00	0.00	0.00	0.00	0.00	0.00	0.00	0.00	0.00	16.56
TRINITY_DN1077458_c0_g1	0.00	0.00	0.00	0.00	0.00	0.00	22.07	0.00	0.00	0.00
TRINITY_DN107745_c0_g1	8.92	2.38	0.00	6.69	0.00	0.00	10.42	4.33	4.31	4.06
TRINITY_DN107745_c1_g1	0.00	0.00	0.00	5.43	0.00	4.78	0.00	0.00	0.00	0.00
TRINITY_DN107745_c1_g2	0.00	0.00	0.00	0.00	12.23	0.00	0.00	0.00	22.69	86.50
TRINITY_DN1077464_c0_g1	0.00	0.00	0.00	0.00	0.00	0.00	0.00	0.00	0.00	0.00
TRINITY_DN1077466_c0_g1	0.00	0.00	0.00	0.00	0.00	0.00	0.00	0.00	0.00	19.07
TRINITY_DN1077468_c0_g1	0.00	0.00	0.00	7.83	0.00	0.00	0.00	0.00	0.00	0.00
TRINITY_DN1077469_c0_g1	0.00	0.00	0.00	0.00	0.00	0.00	0.00	0.00	0.00	0.00
TRINITY_DN107746_c0_g1	0.00	0.00	0.00	0.00	0.00	0.00	0.00	0.00	0.00	21.69
TRINITY_DN1077471_c0_g1	0.00	0.00	0.00	0.00	0.00	0.00	0.00	0.00	0.00	13.43
TRINITY_DN1077472_c0_g1	0.00	0.00	0.00	0.00	0.00	0.00	0.00	0.00	0.00	0.00
TRINITY_DN1077475_c0_g1	0.00	0.00	0.00	0.00	0.00	0.00	0.00	0.00	0.00	12.33
TRINITY_DN1077478_c0_g1	0.00	0.00	0.00	0.00	0.00	0.00	0.00	0.00	0.00	0.00
TRINITY_DN1077481_c0_g1	14.60	0.00	0.00	0.00	0.00	0.00	0.00	0.00	0.00	0.00
TRINITY_DN1077484_c0_g1	0.00	0.00	0.00	0.00	0.00	0.00	0.00	0.00	0.00	0.00
TRINITY_DN1077486_c0_g1	0.00	0.00	0.00	0.00	0.00	0.00	21.59	0.00	7.99	0.00
TRINITY_DN107748_c0_g1	0.00	0.00	0.00	0.00	0.00	0.00	0.00	0.00	10.42	0.00
TRINITY_DN1077490_c0_g1	18.28	0.00	0.00	34.92	0.00	0.00	0.00	17.09	0.00	16.54
TRINITY_DN1077491_c0_g1	0.00	0.00	0.00	0.00	0.00	0.00	0.00	0.00	0.00	0.00
TRINITY_DN1077493_c0_g1	0.00	0.00	0.00	0.00	0.00	0.00	0.00	0.00	0.00	0.00
TRINITY_DN1077494_c0_g1	0.00	0.00	18.55	0.00	0.00	0.00	11.86	8.92	0.00	0.00
TRINITY_DN1077496_c0_g1	0.00	0.00	0.00	0.00	0.00	0.00	0.00	0.00	0.00	0.00
TRINITY_DN1077497_c0_g1	0.00	0.00	0.00	0.00	11.08	0.00	0.00	0.00	0.00	0.00
TRINITY_DN1077499_c0_g1	0.00	0.00	0.00	13.98	0.00	0.00	0.00	0.00	0.00	0.00
TRINITY_DN107749_c0_g1	0.00	0.00	0.00	0.00	0.00	0.00	0.00	0.00	0.00	0.00
TRINITY_DN10774_c0_g2	0.00	0.00	8.83	0.00	0.00	0.00	0.00	0.00	0.00	0.00
TRINITY_DN10774_c0_g3	13.94	16.48	0.00	0.00	0.00	11.60	0.00	0.00	6.63	20.42
TRINITY_DN10774_c2_g1	0.00	0.00	0.00	0.00	0.00	0.00	0.00	0.00	0.00	0.00
TRINITY_DN10774_c3_g1	0.00	0.00	0.00	0.00	0.00	0.00	0.00	0.00	0.00	0.00
TRINITY_DN1077501_c0_g1	0.00	0.00	0.00	0.00	0.00	0.00	0.00	0.00	3.63	0.00
TRINITY_DN1077502_c0_g1	0.00	0.00	0.00	11.27	0.00	0.00	0.00	0.00	0.00	0.00
TRINITY_DN1077503_c0_g1	0.00	0.00	0.00	0.00	0.00	0.00	0.00	0.00	0.00	0.00
TRINITY_DN1077504_c0_g1	0.00	0.00	0.00	6.20	0.00	5.50	0.00	0.00	0.00	5.81
TRINITY_DN1077505_c0_g1	0.00	0.00	0.00	0.00	0.00	0.00	0.00	0.00	0.00	0.00
TRINITY_DN1077506_c0_g1	0.00	0.00	0.00	10.55	0.00	0.00	0.00	0.00	0.00	0.00
TRINITY_DN107750_c1_g1	3.65	0.00	0.00	0.00	0.00	0.00	0.00	0.00	0.00	13.31
TRINITY_DN107750_c2_g1	0.00	0.00	0.00	0.00	0.00	0.00	0.00	0.00	0.00	0.00
TRINITY_DN1077512_c0_g1	0.00	0.00	0.00	0.00	0.00	13.06	0.00	0.00	0.00	0.00
TRINITY_DN1077517_c0_g1	0.00	0.00	0.00	0.00	13.33	0.00	0.00	0.00	37.18	11.75
TRINITY_DN107751_c0_g1	0.00	13.61	0.00	0.00	0.00	0.00	0.00	0.00	0.00	0.00
TRINITY_DN107751_c0_g2	0.00	0.00	0.00	0.00	0.00	0.00	0.00	0.00	0.00	0.00
TRINITY_DN107751_c0_g4	0.00	0.00	0.00	0.00	0.00	0.00	0.00	0.00	0.00	0.00
TRINITY_DN1077523_c0_g1	0.00	0.00	0.00	0.00	0.00	0.00	0.00	0.00	0.00	0.00
TRINITY_DN1077524_c0_g1	0.00	0.00	0.00	0.00	0.00	0.00	0.00	0.00	0.00	0.00
TRINITY_DN1077525_c0_g1	0.00	0.00	0.00	0.00	0.00	0.00	0.00	0.00	0.00	0.00
TRINITY_DN1077526_c0_g1	0.00	0.00	0.00	0.00	0.00	0.00	0.00	0.00	0.00	0.00
TRINITY_DN1077528_c0_g1	0.00	0.00	0.00	0.00	0.00	0.00	0.00	0.00	0.00	0.00
TRINITY_DN107752_c0_g1	0.00	0.00	0.00	0.00	0.00	0.00	0.00	0.00	0.00	0.00
TRINITY_DN1077531_c0_g1	0.00	0.00	0.00	0.00	0.00	0.00	0.00	0.00	0.00	0.00
TRINITY_DN1077532_c0_g1	12.31	0.00	0.00	0.00	0.00	0.00	0.00	0.00	0.00	0.00
TRINITY_DN1077535_c0_g1	0.00	0.00	7.43	0.00	0.00	0.00	0.00	0.00	13.98	0.00
TRINITY_DN1077536_c0_g1	0.00	0.00	0.00	0.00	19.04	0.00	0.00	0.00	0.00	0.00
TRINITY_DN1077537_c0_g1	0.00	0.00	0.00	0.00	0.00	0.00	0.00	0.00	0.00	0.00
TRINITY_DN1077539_c0_g1	0.00	0.00	0.00	0.00	0.00	0.00	0.00	0.00	0.00	13.76
TRINITY_DN107753_c0_g1	2.01	1.04	0.00	0.00	0.00	0.00	0.00	0.00	0.98	0.00
TRINITY_DN107753_c0_g2	0.00	0.00	0.00	0.00	0.00	0.00	0.00	0.00	7.34	0.00
TRINITY_DN107753_c1_g2	13.05	0.00	0.00	12.66	0.00	0.00	0.00	0.00	12.57	11.95
TRINITY_DN107753_c3_g1	0.00	0.00	0.00	0.00	0.00	0.00	0.00	0.00	0.00	0.00
TRINITY_DN107753_c5_g1	0.00	0.00	0.00	0.00	0.00	0.00	0.00	0.00	0.00	0.00
TRINITY_DN1077540_c0_g1	0.00	0.00	0.00	0.00	0.00	0.00	0.00	0.00	0.00	0.00
TRINITY_DN1077544_c0_g1	0.00	0.00	0.00	0.00	0.00	0.00	0.00	0.00	0.00	0.00
TRINITY_DN1077545_c0_g1	0.00	0.00	0.00	0.00	0.00	0.00	0.00	0.00	0.00	0.00
TRINITY_DN1077547_c0_g1	8.12	0.00	0.00	0.00	0.00	0.00	0.00	0.00	0.00	0.00
TRINITY_DN1077549_c0_g1	0.00	0.00	0.00	0.00	0.00	0.00	0.00	0.00	0.00	0.00
TRINITY_DN107754_c0_g1	8.59	0.00	18.54	0.00	10.16	91.66	12.81	18.46	18.12	24.96
TRINITY_DN107754_c2_g1	3.31	0.00	0.00	0.00	3.47	0.00	7.96	0.00	10.33	3.01
TRINITY_DN107754_c4_g1	10.82	0.00	0.00	0.00	3.78	0.00	8.74	0.00	13.79	13.16
TRINITY_DN1077550_c0_g1	0.00	0.00	0.00	0.00	0.00	0.00	0.00	0.00	0.00	0.00
TRINITY_DN1077551_c0_g1	0.00	0.00	0.00	0.00	0.00	0.00	0.00	0.00	0.00	0.00
TRINITY_DN1077552_c0_g1	0.00	0.00	0.00	0.00	0.00	0.00	0.00	0.00	0.00	0.00
TRINITY_DN1077554_c0_g1	0.00	0.00	0.00	0.00	0.00	0.00	0.00	0.00	0.00	0.00
TRINITY_DN1077559_c0_g1	0.00	0.00	0.00	0.00	0.00	0.00	0.00	0.00	0.00	0.00
TRINITY_DN107755_c0_g1	0.00	0.00	0.00	9.09	0.00	8.07	0.00	0.00	0.00	8.93
TRINITY_DN107755_c0_g2	0.00	0.00	0.00	0.00	0.00	0.00	0.00	0.00	0.00	0.00
TRINITY_DN107755_c0_g3	0.00	0.00	0.00	0.00	0.00	0.00	0.00	0.00	0.00	17.50
TRINITY_DN107755_c0_g4	0.00	0.00	0.00	0.00	14.76	12.16	0.00	0.00	13.69	0.00
TRINITY_DN107755_c1_g1	0.00	0.00	0.00	0.00	0.00	0.00	0.00	0.00	0.00	0.00
TRINITY_DN1077560_c0_g1	0.00	0.00	0.00	0.00	0.00	0.00	0.00	0.00	0.00	0.00
TRINITY_DN1077562_c0_g1	0.00	0.00	0.00	0.00	0.00	0.00	0.00	0.00	0.00	5.34
TRINITY_DN1077563_c0_g1	0.00	0.00	0.00	0.00	0.00	0.00	0.00	0.00	0.00	0.00
TRINITY_DN1077564_c0_g1	0.00	0.00	0.00	0.00	0.00	0.00	0.00	0.00	0.00	0.00
TRINITY_DN1077569_c0_g1	0.00	0.00	0.00	0.00	0.00	0.00	0.00	0.00	0.00	0.00
TRINITY_DN107756_c1_g1	0.00	0.00	19.19	0.00	0.00	0.00	0.00	0.00	0.00	0.00
TRINITY_DN1077570_c0_g1	0.00	0.00	0.00	0.00	0.00	0.00	12.51	0.00	0.00	0.00
TRINITY_DN1077572_c0_g1	0.00	0.00	0.00	0.00	0.00	0.00	0.00	0.00	0.00	0.00
TRINITY_DN1077573_c0_g1	0.00	0.00	0.00	0.00	0.00	0.00	0.00	0.00	0.00	0.00
TRINITY_DN1077574_c0_g1	0.00	0.00	0.00	0.00	0.00	0.00	0.00	0.00	0.00	9.98
TRINITY_DN1077575_c0_g1	0.00	0.00	0.00	0.00	0.00	0.00	0.00	0.00	15.89	0.00
TRINITY_DN107757_c0_g1	0.00	0.00	0.00	0.00	0.00	0.00	0.00	0.00	3.23	0.00
TRINITY_DN1077580_c0_g1	0.00	0.00	0.00	0.00	0.00	0.00	0.00	0.00	0.00	0.00
TRINITY_DN1077581_c0_g1	7.79	0.00	0.00	0.00	0.00	0.00	0.00	0.00	7.42	0.00
TRINITY_DN1077587_c0_g1	0.00	0.00	0.00	0.00	6.12	0.00	0.00	0.00	0.00	9.07
TRINITY_DN1077588_c0_g1	9.10	0.00	0.00	0.00	0.00	0.00	0.00	8.89	0.00	0.00
TRINITY_DN1077589_c0_g1	0.00	0.00	0.00	0.00	9.17	0.00	0.00	8.60	0.00	8.09
TRINITY_DN107758_c0_g2	0.00	0.00	0.00	0.00	0.00	0.00	0.00	0.00	12.88	0.00
TRINITY_DN107758_c0_g3	0.00	0.00	3.06	0.00	0.00	0.00	3.67	0.00	0.00	0.00
TRINITY_DN107758_c10_g1	0.00	0.00	0.00	0.00	0.00	0.00	0.00	0.00	0.00	0.00
TRINITY_DN107758_c6_g1	0.00	0.00	0.00	0.00	10.81	0.00	0.00	0.00	0.00	0.00
TRINITY_DN107758_c8_g1	0.00	0.00	0.00	0.00	0.00	0.00	0.00	0.00	0.00	0.00
TRINITY_DN107758_c9_g1	0.00	15.93	0.00	0.00	0.00	0.00	0.00	0.00	0.00	0.00
TRINITY_DN1077590_c0_g1	0.00	0.00	0.00	0.00	0.00	0.00	0.00	0.00	8.16	0.00
TRINITY_DN1077591_c0_g1	0.00	0.00	0.00	0.00	0.00	0.00	0.00	0.00	0.00	0.00
TRINITY_DN1077598_c0_g1	0.00	0.00	0.00	0.00	0.00	0.00	0.00	0.00	0.00	0.00
TRINITY_DN107759_c0_g1	0.00	0.00	1.41	0.00	0.00	3.64	0.00	0.00	0.00	6.47
TRINITY_DN107759_c1_g1	0.00	0.00	0.00	0.00	0.00	0.00	0.00	0.00	0.00	0.00
TRINITY_DN107759_c2_g1	0.00	0.00	0.00	0.00	0.00	0.00	0.00	0.00	0.00	0.00
TRINITY_DN107759_c5_g1	0.00	0.00	0.00	0.00	0.00	0.00	0.00	0.00	0.00	0.00
TRINITY_DN10775_c0_g1	0.00	9.67	12.36	11.92	0.00	7.02	42.61	0.00	56.32	9.68
TRINITY_DN10775_c0_g2	53.89	68.64	8.92	20.04	12.80	42.83	19.00	3.97	67.89	51.12
TRINITY_DN1077600_c0_g1	0.00	0.00	0.00	0.00	0.00	0.00	0.00	0.00	0.00	0.00
TRINITY_DN1077601_c0_g1	0.00	0.00	0.00	0.00	0.00	0.00	0.00	0.00	11.60	11.02
TRINITY_DN1077603_c0_g1	13.58	0.00	0.00	0.00	36.81	0.00	0.00	0.00	0.00	0.00
TRINITY_DN1077604_c0_g1	0.00	0.00	0.00	0.00	0.00	0.00	0.00	0.00	0.00	26.20
TRINITY_DN1077605_c0_g1	0.00	0.00	0.00	0.00	0.00	0.00	0.00	13.05	0.00	0.00
TRINITY_DN107760_c0_g2	0.00	0.91	0.00	0.66	0.00	1.05	0.00	0.00	0.00	10.02
TRINITY_DN107760_c1_g2	4.21	4.26	1.07	1.42	0.00	0.14	0.00	0.00	0.00	7.90
TRINITY_DN1077612_c0_g1	0.00	0.00	0.00	0.00	0.00	0.00	0.00	0.00	0.00	0.00
TRINITY_DN1077613_c0_g1	0.00	0.00	0.00	0.00	0.00	0.00	0.00	0.00	0.00	0.00
TRINITY_DN1077616_c0_g1	0.00	0.00	12.65	0.00	0.00	0.00	0.00	0.00	0.00	0.00
TRINITY_DN1077618_c0_g1	0.00	0.00	0.00	0.00	0.00	0.00	0.00	0.00	0.00	0.00
TRINITY_DN1077619_c0_g1	0.00	0.00	0.00	0.00	0.00	0.00	0.00	0.00	0.00	0.00
TRINITY_DN1077625_c0_g1	0.00	0.00	0.00	0.00	0.00	0.00	0.00	0.00	0.00	0.00
TRINITY_DN1077626_c0_g1	0.00	15.81	0.00	0.00	0.00	0.00	0.00	0.00	0.00	0.00
TRINITY_DN1077627_c0_g1	0.00	0.00	0.00	0.00	0.00	0.00	0.00	0.00	0.00	14.73
TRINITY_DN1077630_c0_g1	0.00	0.00	12.29	0.00	0.00	10.42	0.00	11.68	11.68	0.00
TRINITY_DN1077633_c0_g1	0.00	0.00	0.00	0.00	0.00	0.00	0.00	8.46	8.25	23.87
TRINITY_DN1077638_c0_g1	0.00	0.00	0.00	0.00	0.00	0.00	0.00	0.00	0.00	13.43
TRINITY_DN1077639_c0_g1	0.00	0.00	0.00	0.00	0.00	0.00	0.00	0.00	0.00	0.00
TRINITY_DN107763_c0_g1	0.00	0.00	0.00	0.00	0.00	0.00	7.84	0.00	0.00	5.71
TRINITY_DN1077640_c0_g1	0.00	0.00	0.00	0.00	0.00	0.00	8.81	0.00	0.00	19.11
TRINITY_DN1077642_c0_g1	11.20	0.00	0.00	0.00	0.00	0.00	0.00	0.00	0.00	0.00
TRINITY_DN1077648_c0_g1	0.00	0.00	0.00	4.32	0.00	0.00	0.00	0.00	4.16	0.00
TRINITY_DN107764_c0_g1	1.08	0.00	6.97	8.44	0.00	8.85	0.00	0.00	0.80	0.00
TRINITY_DN107764_c10_g1	0.00	9.07	0.00	0.00	0.00	0.00	19.42	0.00	7.23	6.97
TRINITY_DN107764_c1_g1	0.00	0.73	0.00	7.83	0.33	0.00	0.00	0.00	7.62	7.34
TRINITY_DN107764_c2_g1	11.20	40.86	22.68	32.49	34.76	28.91	0.00	0.00	49.64	80.78
TRINITY_DN107764_c3_g1	3.00	0.00	0.00	0.00	0.00	0.00	0.00	0.00	0.00	0.00
TRINITY_DN107764_c4_g1	0.00	0.00	0.00	0.00	0.00	0.00	0.00	0.00	0.00	0.00
TRINITY_DN107764_c7_g1	0.00	0.00	0.00	0.00	0.00	0.10	0.00	0.00	0.00	0.00
TRINITY_DN107764_c8_g1	37.51	0.00	0.00	0.00	0.00	0.00	0.00	0.00	0.00	0.00
TRINITY_DN1077656_c0_g1	0.00	0.00	0.00	0.00	0.00	0.00	0.00	0.00	0.00	13.80
TRINITY_DN1077657_c0_g1	0.00	0.00	0.00	0.00	0.00	0.00	0.00	0.00	0.00	0.00
TRINITY_DN107765_c0_g1	2.20	3.65	0.23	0.72	0.00	0.00	1.67	0.68	0.67	4.02
TRINITY_DN107765_c0_g2	0.00	0.00	0.00	0.00	0.00	0.00	0.00	0.00	0.00	0.00
TRINITY_DN107765_c1_g1	0.00	0.00	0.00	0.00	1.90	0.00	0.00	0.00	0.00	0.00
TRINITY_DN1077661_c0_g1	0.00	0.00	0.00	0.00	0.00	0.00	0.00	0.00	0.00	0.00
TRINITY_DN1077662_c0_g1	0.00	0.00	15.72	0.00	0.00	0.00	0.00	0.00	7.37	0.00
TRINITY_DN1077671_c0_g1	0.00	0.00	0.00	0.00	0.00	0.00	0.00	0.00	0.00	0.00
TRINITY_DN1077674_c0_g1	0.00	0.00	0.00	0.00	0.00	0.00	0.00	0.00	0.00	0.00
TRINITY_DN1077675_c0_g1	0.00	0.00	0.00	0.00	0.00	0.00	0.00	0.00	9.22	0.00
TRINITY_DN1077677_c0_g1	0.00	0.00	0.00	0.00	0.00	0.00	0.00	0.00	0.00	0.00
TRINITY_DN1077679_c0_g1	0.00	0.00	0.00	0.00	0.00	0.00	0.00	0.00	0.00	0.00
TRINITY_DN107767_c0_g1	0.00	0.00	0.00	0.00	0.00	0.00	0.00	0.00	0.00	0.00
TRINITY_DN107767_c1_g1	5.91	13.73	0.00	0.00	12.34	5.13	0.00	0.00	0.00	10.86
TRINITY_DN107767_c2_g4	5.21	17.07	4.58	9.00	0.00	0.00	6.48	4.49	27.85	4.18
TRINITY_DN107767_c2_g5	0.00	0.00	0.00	0.00	9.69	0.00	0.00	0.00	0.00	0.00
TRINITY_DN107767_c2_g6	12.85	0.00	0.00	0.00	0.00	0.00	0.00	0.00	61.97	23.51
TRINITY_DN107767_c3_g1	0.00	0.00	0.00	0.00	0.00	0.00	0.00	0.00	0.00	0.00
TRINITY_DN1077687_c0_g1	0.00	0.00	0.00	0.00	0.00	0.00	0.00	0.00	0.00	0.00
TRINITY_DN107768_c0_g1	9.93	5.65	0.00	19.53	5.19	0.00	6.16	0.00	9.42	0.00
TRINITY_DN107768_c1_g1	0.00	10.14	0.00	0.00	0.00	0.00	0.00	0.00	0.00	0.00
TRINITY_DN107768_c2_g1	0.00	0.00	0.00	0.00	0.00	0.00	0.00	0.00	0.00	16.06
TRINITY_DN107768_c4_g1	0.00	0.00	0.00	0.00	0.00	0.00	0.00	0.00	0.00	0.00
TRINITY_DN107768_c5_g1	0.00	0.00	0.00	0.00	0.00	0.00	0.00	0.00	12.20	0.00
TRINITY_DN107768_c8_g1	32.48	0.00	0.00	0.00	0.00	0.00	0.00	0.00	0.00	0.00
TRINITY_DN107768_c9_g1	0.00	0.00	0.00	0.00	0.00	0.00	0.00	0.00	0.00	0.00
TRINITY_DN1077690_c0_g1	0.00	0.00	0.00	0.00	0.00	0.00	0.00	0.00	13.38	0.00
TRINITY_DN1077691_c0_g1	0.00	0.00	0.00	0.00	0.00	0.00	18.96	0.00	0.00	0.00
TRINITY_DN1077694_c0_g1	0.00	0.00	0.00	0.00	0.00	0.00	0.00	0.00	0.00	0.00
TRINITY_DN1077696_c0_g1	0.00	0.00	0.00	0.00	0.00	0.00	0.00	0.00	0.00	0.00
TRINITY_DN1077697_c0_g1	0.00	0.00	0.00	0.00	10.17	0.00	0.00	0.00	0.00	0.00
TRINITY_DN1077699_c0_g1	0.00	0.00	0.00	0.00	0.00	0.00	0.00	0.00	0.00	0.00
TRINITY_DN107769_c1_g1	0.00	0.00	0.00	0.00	0.00	0.00	0.00	0.00	7.20	0.00
TRINITY_DN10776_c0_g1	38.20	19.93	18.49	15.14	18.73	100.80	49.09	17.09	39.25	191.19
TRINITY_DN10776_c0_g2	61.26	15.13	12.56	0.00	25.72	0.00	48.47	0.00	59.64	11.33
TRINITY_DN1077700_c0_g1	0.00	0.00	0.00	0.00	0.00	0.00	0.00	0.00	0.00	21.08
TRINITY_DN1077701_c0_g1	0.00	0.00	0.00	0.00	0.00	0.00	0.00	0.00	0.00	0.00
TRINITY_DN1077702_c0_g1	0.00	0.00	0.00	53.50	0.00	0.00	0.00	0.00	0.00	0.00
TRINITY_DN1077703_c0_g1	0.00	0.00	0.00	0.00	0.00	0.00	0.00	0.00	0.00	0.00
TRINITY_DN1077704_c0_g1	0.00	0.00	0.00	0.00	0.00	0.00	8.46	0.00	0.00	0.00
TRINITY_DN1077707_c0_g1	0.00	0.00	0.00	56.22	0.00	0.00	25.03	0.00	0.00	0.00
TRINITY_DN1077708_c0_g1	0.00	0.00	14.63	0.00	0.00	12.34	0.00	0.00	0.00	0.00
TRINITY_DN107770_c0_g1	0.00	3.22	0.00	0.00	1.62	1.31	0.00	0.00	6.43	5.58
TRINITY_DN1077711_c0_g1	0.00	0.00	8.10	0.00	0.00	0.00	0.00	0.00	0.00	0.00
TRINITY_DN1077715_c0_g1	0.00	0.00	0.00	0.00	0.00	0.00	0.00	0.00	0.00	0.00
TRINITY_DN1077717_c0_g1	0.00	0.00	0.00	0.00	0.00	0.00	0.00	0.00	0.00	0.00
TRINITY_DN107771_c0_g1	0.00	0.00	0.00	16.97	0.00	0.00	0.00	0.00	0.00	0.00
TRINITY_DN1077720_c0_g1	0.00	0.00	0.00	0.00	0.00	0.00	0.00	0.00	30.33	0.00
TRINITY_DN1077721_c0_g1	0.00	0.00	0.00	0.00	0.00	0.00	0.00	0.00	0.00	0.00
TRINITY_DN1077722_c0_g1	0.00	0.00	0.00	0.00	0.00	0.00	0.00	0.00	35.95	0.00
TRINITY_DN1077723_c0_g1	0.00	0.00	0.00	0.00	0.00	0.00	0.00	0.00	0.00	0.00
TRINITY_DN1077725_c0_g1	0.00	0.00	0.00	0.00	0.00	0.00	0.00	0.00	0.00	14.13
TRINITY_DN1077726_c0_g1	0.00	0.00	0.00	0.00	17.54	0.00	0.00	0.00	0.00	0.00
TRINITY_DN107772_c0_g1	6.90	16.53	0.89	3.18	0.00	3.23	2.56	0.00	11.62	5.93
TRINITY_DN107772_c0_g2	0.00	1.79	0.86	1.93	0.92	2.85	1.64	0.83	12.92	2.11
TRINITY_DN107772_c1_g1	0.00	4.70	0.00	2.20	0.00	3.76	7.72	0.00	3.43	3.95
TRINITY_DN107772_c2_g1	0.00	0.00	0.00	0.00	0.00	0.00	0.00	0.00	0.00	0.00
TRINITY_DN1077730_c0_g1	0.00	0.00	0.00	0.00	0.00	0.00	0.00	0.00	3.47	3.31
TRINITY_DN1077731_c0_g1	31.62	0.00	0.00	0.00	0.00	0.00	0.00	0.00	0.00	0.00
TRINITY_DN1077733_c0_g1	0.00	5.31	0.00	0.00	0.00	8.07	0.00	0.00	4.46	0.00
TRINITY_DN1077735_c0_g1	0.00	0.00	0.00	0.00	0.00	5.95	0.00	0.00	0.00	0.00
TRINITY_DN1077736_c0_g1	0.00	0.00	0.00	0.00	5.45	0.00	0.00	0.00	0.00	4.79
TRINITY_DN1077739_c0_g1	0.00	0.00	0.00	0.00	0.00	0.00	0.00	0.00	0.00	0.00
TRINITY_DN1077740_c0_g1	0.00	0.00	0.00	0.00	0.00	0.00	0.00	0.00	7.27	0.00
TRINITY_DN1077745_c0_g1	0.00	0.00	0.00	0.00	0.00	0.00	0.00	0.00	13.17	0.00
TRINITY_DN1077746_c0_g1	0.00	0.00	0.00	0.00	0.00	0.00	0.00	0.00	0.00	0.00
TRINITY_DN1077747_c0_g1	0.00	0.00	0.00	0.00	0.00	0.00	0.00	0.00	0.00	0.00
TRINITY_DN1077749_c0_g1	0.00	14.70	0.00	0.00	0.00	0.00	0.00	0.00	0.00	0.00
TRINITY_DN1077751_c0_g1	0.00	16.40	0.00	0.00	0.00	0.00	0.00	0.00	0.00	0.00
TRINITY_DN1077757_c0_g1	0.00	0.00	0.00	0.00	0.00	0.00	0.00	0.00	0.00	34.62
TRINITY_DN107775_c0_g1	18.44	23.88	16.64	9.43	13.23	8.98	42.36	10.78	70.59	54.82
TRINITY_DN107775_c1_g2	0.00	0.00	39.97	0.00	0.00	0.00	25.03	0.00	0.00	17.67
TRINITY_DN1077760_c0_g1	0.00	0.00	0.00	0.00	0.00	0.00	0.00	0.00	0.00	0.00
TRINITY_DN1077761_c0_g1	16.24	0.00	0.00	0.00	0.00	0.00	0.00	0.00	0.00	0.00
TRINITY_DN1077762_c0_g1	0.00	0.00	0.00	0.00	0.00	0.00	0.00	0.00	17.78	0.00
TRINITY_DN1077764_c0_g1	0.00	0.00	0.00	0.00	0.00	0.00	0.00	0.00	0.00	0.00
TRINITY_DN1077766_c0_g1	0.00	0.00	0.00	0.00	0.00	0.00	0.00	0.00	0.00	0.00
TRINITY_DN1077767_c0_g1	0.00	0.00	0.00	0.00	0.00	0.00	0.00	0.00	0.00	0.00
TRINITY_DN1077768_c0_g1	0.00	0.00	0.00	0.00	0.00	0.00	0.00	0.00	0.00	0.00
TRINITY_DN1077773_c0_g1	0.00	0.00	0.00	0.00	0.00	0.00	0.00	0.00	0.00	0.00
TRINITY_DN1077774_c0_g1	0.00	0.00	0.00	0.00	0.00	0.00	0.00	0.00	0.00	0.00
TRINITY_DN1077775_c0_g1	0.00	0.00	0.00	0.00	0.00	0.00	0.00	0.00	0.00	0.00
TRINITY_DN1077778_c0_g1	0.00	0.00	0.00	0.00	0.00	4.26	0.00	0.00	0.00	0.00
TRINITY_DN1077780_c0_g1	0.00	0.00	0.00	0.00	0.00	0.00	0.00	0.00	0.00	0.00
TRINITY_DN1077782_c0_g1	0.00	0.00	0.00	0.00	0.00	0.00	0.00	0.00	0.00	8.61
TRINITY_DN1077783_c0_g1	0.00	0.00	0.00	0.00	0.00	0.00	0.00	0.00	8.35	0.00
TRINITY_DN1077786_c0_g1	0.00	0.00	0.00	0.00	0.00	0.00	0.00	0.00	0.00	37.00
TRINITY_DN1077787_c0_g1	0.00	0.00	0.00	0.00	0.00	0.00	0.00	0.00	0.00	0.00
TRINITY_DN1077788_c0_g1	0.00	0.00	0.00	0.00	0.00	0.00	0.00	0.00	0.00	0.00
TRINITY_DN1077789_c0_g1	0.00	0.00	0.00	0.00	0.00	3.94	0.00	4.50	4.36	0.00
TRINITY_DN107778_c0_g1	0.00	0.00	0.00	0.00	0.00	0.00	0.00	0.00	0.00	9.75
TRINITY_DN1077790_c0_g1	0.00	0.00	0.00	0.00	0.00	0.00	0.00	0.00	0.00	0.00
TRINITY_DN1077792_c0_g1	0.00	0.00	0.00	0.00	0.00	0.00	0.00	0.00	0.00	0.00
TRINITY_DN1077798_c0_g1	0.00	0.00	0.00	0.00	0.00	10.72	0.00	0.00	0.00	0.00
TRINITY_DN107779_c3_g1	0.00	0.00	0.00	5.85	0.00	0.00	0.00	0.00	0.00	32.87
TRINITY_DN10777_c0_g1	0.00	0.00	0.00	0.00	0.00	0.00	0.00	0.00	0.00	0.00
TRINITY_DN10777_c15_g1	0.00	0.00	0.00	0.00	0.00	0.00	0.00	0.00	0.00	0.00
TRINITY_DN10777_c17_g1	0.00	0.00	0.00	0.00	0.00	0.00	0.00	0.00	0.00	0.00
TRINITY_DN10777_c1_g1	0.00	0.00	0.00	0.00	0.00	6.01	0.00	13.59	0.00	13.90
TRINITY_DN10777_c2_g1	3.52	0.00	0.00	2.78	0.00	0.00	0.00	0.00	18.17	0.00
TRINITY_DN10777_c3_g2	0.00	0.00	1.58	0.00	0.00	0.00	0.00	0.00	0.00	0.00
TRINITY_DN10777_c4_g1	0.00	0.00	5.17	0.00	10.75	8.88	0.00	0.00	0.00	1.99
TRINITY_DN10777_c4_g2	199.09	181.82	84.52	60.13	58.64	77.75	190.39	64.54	314.11	228.86
TRINITY_DN10777_c4_g3	101.48	78.76	29.62	31.92	24.25	31.86	73.17	20.85	202.81	137.67
TRINITY_DN10777_c4_g4	6.23	6.80	0.00	0.00	0.00	0.00	7.46	0.00	0.00	12.16
TRINITY_DN10777_c5_g1	0.00	0.00	0.00	0.00	0.00	0.00	0.00	0.00	0.00	0.00
TRINITY_DN10777_c6_g1	0.00	0.00	0.00	0.00	0.00	0.00	0.00	0.00	0.00	0.00
TRINITY_DN1077800_c0_g1	0.00	0.00	0.00	0.00	0.00	0.00	0.00	0.00	0.00	0.00
TRINITY_DN1077801_c0_g1	0.00	0.00	0.00	0.00	0.00	0.00	0.00	0.00	0.00	0.00
TRINITY_DN1077802_c0_g1	7.95	0.00	0.00	0.00	0.00	6.91	0.00	0.00	0.00	14.61
TRINITY_DN1077803_c0_g1	0.00	0.00	0.00	0.00	0.00	0.00	0.00	0.00	0.00	0.00
TRINITY_DN1077805_c0_g1	6.15	0.00	0.00	0.00	0.00	0.00	0.00	0.00	11.70	5.66
TRINITY_DN1077806_c0_g1	0.00	0.00	0.00	0.00	0.00	0.00	0.00	0.00	0.00	0.00
TRINITY_DN1077808_c0_g1	0.00	0.00	0.00	0.00	0.00	0.00	0.00	0.00	0.00	10.94
TRINITY_DN1077809_c0_g1	0.00	0.00	0.00	0.00	0.00	0.00	0.00	0.00	0.00	0.00
TRINITY_DN107780_c0_g1	0.00	0.00	5.34	3.57	0.00	0.00	0.00	0.00	3.44	9.47
TRINITY_DN107780_c0_g2	3.45	0.00	0.00	0.00	0.00	0.00	8.33	0.00	0.00	3.14
TRINITY_DN107780_c0_g3	0.00	0.00	0.00	0.00	0.00	0.00	0.00	0.00	0.00	0.00
TRINITY_DN107780_c0_g4	0.00	0.00	0.00	0.00	0.00	0.00	0.00	0.00	0.00	0.00
TRINITY_DN107780_c1_g1	0.00	0.00	0.00	0.00	0.00	0.00	0.00	0.00	0.00	0.00
TRINITY_DN1077810_c0_g1	0.00	0.00	0.00	0.00	0.00	0.00	0.00	0.00	0.00	0.00
TRINITY_DN1077811_c0_g1	0.00	0.00	0.00	0.00	11.15	0.00	0.00	0.00	0.00	0.00
TRINITY_DN1077812_c0_g1	0.00	0.00	0.00	0.00	0.00	0.00	0.00	0.00	0.00	0.00
TRINITY_DN1077814_c0_g1	0.00	0.00	0.00	0.00	0.00	0.00	0.00	0.00	0.00	0.00
TRINITY_DN1077817_c0_g1	0.00	0.00	0.00	0.00	0.00	0.00	0.00	0.00	0.00	0.00
TRINITY_DN107781_c1_g1	39.10	0.00	0.00	0.00	0.00	0.00	50.05	0.00	0.00	0.00
TRINITY_DN107781_c2_g1	0.00	0.00	0.00	0.00	0.00	0.00	23.59	0.00	0.00	8.37
TRINITY_DN1077823_c0_g1	0.00	12.36	0.00	0.00	0.00	0.00	0.00	0.00	0.00	0.00
TRINITY_DN1077826_c0_g1	0.00	0.00	0.00	0.00	0.00	0.00	0.00	0.00	0.00	0.00
TRINITY_DN1077827_c0_g1	0.00	0.00	0.00	0.00	0.00	0.00	0.00	0.00	0.00	0.00
TRINITY_DN107782_c0_g1	0.00	0.00	0.00	0.00	0.00	1.50	0.00	0.00	1.71	2.24
TRINITY_DN107782_c0_g2	0.00	0.00	0.00	0.00	0.00	0.00	0.00	0.00	0.00	0.00
TRINITY_DN107782_c0_g3	0.00	0.00	0.00	0.00	0.00	0.00	0.00	0.00	0.00	0.00
TRINITY_DN107782_c1_g1	0.00	3.30	0.00	3.01	0.00	0.00	0.00	0.00	2.90	2.76
TRINITY_DN107782_c2_g1	0.00	0.00	0.00	0.00	0.00	0.00	0.00	0.00	0.00	0.00
TRINITY_DN1077830_c0_g1	0.00	0.00	0.00	0.00	0.00	0.00	0.00	0.00	0.00	0.00
TRINITY_DN1077832_c0_g1	0.00	0.00	0.00	0.00	0.00	0.00	0.00	0.00	0.00	0.00
TRINITY_DN1077833_c0_g1	0.00	0.00	0.00	0.00	0.00	0.00	0.00	0.00	0.00	0.00
TRINITY_DN1077834_c0_g1	0.00	0.00	0.00	0.00	0.00	0.00	0.00	0.00	0.00	0.00
TRINITY_DN1077835_c0_g1	0.00	0.00	0.00	0.00	11.29	0.00	0.00	0.00	0.00	0.00
TRINITY_DN1077837_c0_g1	9.65	0.00	0.00	0.00	0.00	0.00	0.00	0.00	0.00	0.00
TRINITY_DN1077838_c0_g1	0.00	0.00	0.00	0.00	0.00	0.00	0.00	0.00	0.00	0.00
TRINITY_DN1077839_c0_g1	11.35	0.00	0.00	0.00	0.00	0.00	0.00	0.00	0.00	0.00
TRINITY_DN107783_c0_g1	0.00	0.00	0.00	0.00	0.00	0.00	0.00	0.00	0.00	7.93
TRINITY_DN1077842_c0_g1	0.00	0.00	0.00	0.00	0.00	0.00	0.00	0.00	0.00	0.00
TRINITY_DN1077843_c0_g1	0.00	0.00	0.00	0.00	0.00	0.00	0.00	0.00	9.63	0.00
TRINITY_DN1077844_c0_g1	8.70	0.00	0.00	0.00	0.00	0.00	0.00	0.00	0.00	0.00
TRINITY_DN1077849_c0_g1	0.00	0.00	0.00	0.00	0.00	0.00	0.00	0.00	0.00	0.00
TRINITY_DN1077852_c0_g1	0.00	0.00	0.00	0.00	0.00	0.00	0.00	0.00	0.00	0.00
TRINITY_DN1077853_c0_g1	0.00	0.00	0.00	0.00	0.00	0.00	0.00	0.00	38.23	17.84
TRINITY_DN1077858_c0_g1	0.00	0.00	0.00	0.00	0.00	0.00	0.00	0.00	0.00	0.00
TRINITY_DN107785_c3_g1	0.00	0.00	0.00	0.00	2.94	0.00	3.32	0.00	0.00	2.55
TRINITY_DN107785_c5_g1	0.00	0.00	0.00	0.00	0.00	0.00	0.00	0.00	0.00	9.03
TRINITY_DN1077861_c0_g1	0.00	0.00	0.00	0.00	0.00	0.00	0.00	0.00	0.00	0.00
TRINITY_DN1077865_c0_g1	0.00	0.00	0.00	0.00	0.00	7.06	0.00	0.00	7.74	0.00
TRINITY_DN1077866_c0_g1	17.48	0.00	0.00	0.00	0.00	0.00	0.00	0.00	0.00	0.00
TRINITY_DN1077869_c0_g1	50.78	40.69	40.09	9.21	8.82	22.08	10.93	41.47	88.88	101.22
TRINITY_DN107786_c0_g1	0.00	0.00	0.00	0.00	0.00	0.00	0.00	0.00	0.00	0.00
TRINITY_DN107786_c0_g2	12.85	0.00	0.00	0.00	0.00	0.00	0.00	0.00	0.00	0.00
TRINITY_DN1077870_c0_g1	0.00	0.00	0.00	0.00	0.00	0.00	0.00	0.00	0.00	0.00
TRINITY_DN1077872_c0_g1	0.00	0.00	0.00	0.00	0.00	0.00	0.00	0.00	0.00	0.00
TRINITY_DN1077873_c0_g1	0.00	0.00	12.05	0.00	0.00	0.00	0.00	0.00	0.00	0.00
TRINITY_DN1077875_c0_g1	2.88	3.12	0.00	0.00	0.00	0.00	6.85	0.00	0.00	5.24
TRINITY_DN1077880_c0_g1	0.00	0.00	0.00	0.00	0.00	0.00	0.00	0.00	0.00	0.00
TRINITY_DN1077886_c0_g1	0.00	0.00	0.00	0.00	0.00	0.00	0.00	0.00	0.00	0.00
TRINITY_DN1077888_c0_g1	0.00	0.00	0.00	0.00	0.00	0.00	0.00	0.00	0.00	0.00
TRINITY_DN1077889_c0_g1	0.00	0.00	0.00	0.00	0.00	0.00	0.00	0.00	1.88	8.98
TRINITY_DN1077890_c0_g1	0.00	7.24	0.00	0.00	17.92	0.00	0.00	0.00	0.00	15.76
TRINITY_DN1077892_c0_g1	0.00	0.00	0.00	0.00	0.00	0.00	0.00	49.95	0.00	16.06
TRINITY_DN107789_c0_g1	0.00	0.00	0.00	0.00	0.00	0.00	0.00	0.00	11.43	32.62
TRINITY_DN10778_c0_g1	0.00	0.00	0.00	0.00	0.00	0.00	21.86	0.00	0.00	0.00
TRINITY_DN1077900_c0_g1	0.00	0.00	0.00	0.00	0.00	0.00	0.00	0.00	0.00	0.00
TRINITY_DN1077901_c0_g1	0.00	0.00	0.00	0.00	0.00	0.00	0.00	0.00	0.00	0.00
TRINITY_DN1077902_c0_g1	0.00	0.00	0.00	0.00	0.00	0.00	0.00	0.00	0.00	8.61
TRINITY_DN1077905_c0_g1	0.00	6.07	0.00	0.00	0.00	0.00	0.00	0.00	0.00	9.72
TRINITY_DN1077906_c0_g1	0.00	0.00	0.00	0.00	0.00	7.40	0.00	0.00	8.12	0.00
TRINITY_DN1077908_c0_g1	0.00	0.00	0.00	0.00	0.00	0.00	0.00	0.00	0.00	0.00
TRINITY_DN1077909_c0_g1	0.00	0.00	0.00	0.00	0.00	0.00	0.00	0.00	5.41	0.00
TRINITY_DN107790_c0_g1	0.00	0.00	3.41	0.00	0.00	0.00	0.00	0.00	5.91	12.48
TRINITY_DN1077910_c0_g1	0.00	0.00	0.00	0.00	0.00	0.00	0.00	0.00	16.99	0.00
TRINITY_DN1077913_c0_g1	5.63	0.00	0.00	0.00	0.00	0.00	0.00	0.00	10.70	25.86
TRINITY_DN1077915_c0_g1	0.00	0.00	0.00	0.00	0.00	0.00	0.00	0.00	15.30	0.00
TRINITY_DN1077917_c0_g1	4.76	0.00	0.00	4.68	0.00	0.00	0.00	0.00	4.52	0.00
TRINITY_DN1077918_c0_g1	25.35	0.00	0.00	0.00	0.00	0.00	0.00	0.00	36.60	0.00
TRINITY_DN1077919_c0_g1	0.00	0.00	0.00	0.00	0.00	0.00	0.00	0.00	0.00	0.00
TRINITY_DN107791_c0_g2	8.51	7.05	6.10	0.00	15.18	0.00	0.00	0.00	0.00	7.83
TRINITY_DN107791_c1_g1	2.38	2.55	0.00	2.37	2.50	0.00	2.79	2.31	0.00	4.32
TRINITY_DN107791_c2_g1	7.60	0.00	0.00	0.00	0.00	0.00	0.00	0.00	0.00	0.00
TRINITY_DN1077920_c0_g1	0.00	0.00	0.00	0.00	0.00	0.00	0.00	0.00	15.30	0.00
TRINITY_DN1077921_c0_g1	6.21	0.00	0.00	0.00	0.00	0.00	0.00	0.00	5.90	0.00
TRINITY_DN1077923_c0_g1	6.75	0.00	0.00	0.00	0.00	0.00	0.00	0.00	0.00	0.00
TRINITY_DN1077926_c0_g1	0.00	0.00	0.00	0.00	0.00	0.00	38.54	0.00	0.00	40.28
TRINITY_DN1077927_c0_g1	0.00	0.00	0.00	0.00	0.00	0.00	0.00	0.00	0.00	0.00
TRINITY_DN107792_c0_g1	0.00	0.00	0.00	0.00	0.00	0.00	0.00	0.00	0.00	0.00
TRINITY_DN1077932_c0_g1	0.00	9.32	0.00	0.00	0.00	0.00	0.00	0.00	0.00	0.00
TRINITY_DN1077934_c0_g1	0.00	0.00	0.00	0.00	0.00	0.00	0.00	0.00	0.00	0.00
TRINITY_DN1077939_c0_g1	0.00	0.00	0.00	25.74	0.00	0.00	0.00	0.00	0.00	0.00
TRINITY_DN107793_c0_g1	0.00	0.00	0.00	10.91	0.00	0.00	0.00	0.00	0.00	4.98
TRINITY_DN107793_c1_g1	0.00	0.00	0.00	0.00	0.00	0.00	4.61	0.00	0.00	0.00
TRINITY_DN107793_c2_g1	0.00	0.00	0.00	1.97	0.00	0.00	0.00	0.00	0.00	1.79
TRINITY_DN1077943_c0_g1	0.00	0.00	0.00	0.00	0.00	0.00	0.00	0.00	0.00	16.85
TRINITY_DN1077948_c0_g1	5.02	5.72	0.00	0.00	0.00	0.00	0.00	0.00	4.76	0.00
TRINITY_DN107794_c0_g1	0.00	0.00	0.00	0.00	0.00	0.00	0.00	0.00	0.00	0.00
TRINITY_DN1077950_c0_g1	0.00	38.09	0.00	0.00	0.00	0.00	0.00	0.00	0.00	14.36
TRINITY_DN1077951_c0_g1	0.00	0.00	19.99	0.00	0.00	0.00	0.00	0.00	0.00	17.84
TRINITY_DN1077953_c0_g1	0.00	0.00	0.00	0.00	0.00	0.00	0.00	0.00	0.00	0.00
TRINITY_DN1077957_c0_g1	0.00	8.96	0.00	0.00	0.00	0.00	0.00	0.00	0.00	0.00
TRINITY_DN1077958_c0_g1	0.00	0.00	0.00	0.00	0.00	0.00	0.00	0.00	0.00	0.00
TRINITY_DN107795_c0_g1	0.00	26.51	0.00	10.55	0.00	18.80	28.33	10.51	0.00	29.93
TRINITY_DN1077962_c0_g1	0.00	0.00	0.00	0.00	0.00	0.00	0.00	0.00	0.00	0.00
TRINITY_DN1077969_c0_g1	0.00	0.00	0.00	0.00	0.00	0.00	0.00	0.00	0.00	0.00
TRINITY_DN107796_c0_g1	0.00	0.00	0.00	0.00	0.00	0.00	0.00	0.00	0.00	14.49
TRINITY_DN107796_c0_g2	0.00	0.00	9.50	0.00	0.00	0.00	0.00	9.12	0.00	8.61
TRINITY_DN107796_c2_g1	0.00	0.00	0.00	0.00	0.00	0.00	0.00	0.00	33.97	0.00
TRINITY_DN107796_c4_g1	0.00	0.00	0.00	0.00	0.00	0.00	0.00	0.00	0.00	15.39
TRINITY_DN107796_c5_g1	0.00	0.00	0.00	16.34	0.00	14.49	0.00	0.00	0.00	0.00
TRINITY_DN107796_c6_g1	0.00	0.00	0.00	0.00	0.00	0.00	0.00	0.00	0.00	0.00
TRINITY_DN1077971_c0_g1	0.00	0.00	0.00	0.00	0.00	0.00	0.00	0.00	0.00	0.00
TRINITY_DN1077974_c0_g1	0.00	0.00	0.00	0.00	0.00	0.00	0.00	0.00	0.00	0.00
TRINITY_DN1077975_c0_g1	0.00	0.00	0.00	0.00	0.00	0.00	0.00	0.00	0.00	0.00
TRINITY_DN1077976_c0_g1	0.00	0.00	0.00	0.00	0.00	0.00	0.00	0.00	0.00	0.00
TRINITY_DN1077977_c0_g1	0.00	0.00	0.00	0.00	0.00	0.00	0.00	0.00	0.00	0.00
TRINITY_DN1077978_c0_g1	0.00	0.00	0.00	0.00	0.00	0.00	0.00	0.00	0.00	0.00
TRINITY_DN1077981_c0_g1	0.00	0.00	0.00	0.00	0.00	0.00	0.00	0.00	0.00	0.00
TRINITY_DN1077987_c0_g1	0.00	0.00	0.00	0.00	0.00	0.00	0.00	0.00	0.00	0.00
TRINITY_DN107798_c0_g1	0.00	1.80	0.00	0.00	0.00	0.00	0.00	1.65	0.00	2.15
TRINITY_DN1077991_c0_g1	0.00	0.00	0.00	0.00	0.00	5.13	0.00	0.00	0.00	15.05
TRINITY_DN1077992_c0_g1	0.00	0.00	0.00	0.00	0.00	0.00	0.00	0.00	0.00	0.00
TRINITY_DN1077993_c0_g1	0.00	0.00	0.00	0.00	0.00	0.00	0.00	0.00	0.00	0.00
TRINITY_DN107799_c0_g1	0.00	0.00	0.00	0.00	0.00	0.00	0.00	0.00	0.00	17.67
TRINITY_DN10779_c0_g1	0.00	0.00	205.06	118.16	0.00	0.00	10.08	0.00	0.00	14.44
TRINITY_DN10779_c0_g2	0.00	0.00	0.00	17.61	0.00	12.72	0.00	0.00	0.00	0.00
TRINITY_DN1077_c0_g1	0.00	0.00	4.56	0.00	2.32	2.55	0.00	1.77	13.52	8.93
TRINITY_DN1077_c0_g2	86.08	99.46	45.27	37.42	29.02	32.16	91.47	34.00	141.89	181.33
TRINITY_DN1077_c1_g1	8.04	9.62	0.00	0.00	0.00	0.00	0.00	0.00	0.00	22.12
TRINITY_DN1077_c2_g1	0.00	0.00	20.14	0.00	0.00	0.00	0.00	0.00	0.00	0.00
TRINITY_DN1078002_c0_g1	0.00	0.00	0.00	0.00	0.00	7.24	0.00	0.00	0.00	0.00
TRINITY_DN107800_c0_g1	0.00	0.00	0.00	0.00	0.00	0.00	0.00	0.00	0.00	0.00
TRINITY_DN1078010_c0_g1	0.00	0.00	0.00	0.00	0.00	0.00	0.00	0.00	0.00	0.00
TRINITY_DN1078012_c0_g1	0.00	0.00	0.00	0.00	0.00	0.00	0.00	0.00	0.00	0.00
TRINITY_DN1078013_c0_g1	0.00	0.00	0.00	0.00	0.00	0.00	0.00	0.00	0.00	0.00
TRINITY_DN1078016_c0_g1	0.00	0.00	0.00	0.00	0.00	0.00	0.00	0.00	7.53	0.00
TRINITY_DN1078018_c0_g1	0.00	0.00	0.00	0.00	0.00	0.00	0.00	16.79	0.00	0.00
TRINITY_DN1078019_c0_g1	12.04	29.40	0.00	0.00	0.00	0.00	0.00	0.00	0.00	0.00
TRINITY_DN107801_c0_g1	0.33	0.00	0.00	0.00	0.00	0.00	0.00	0.00	2.81	2.67
TRINITY_DN107801_c2_g1	0.00	0.00	0.00	7.95	0.00	0.00	41.73	0.00	0.00	6.61
TRINITY_DN107801_c2_g2	0.00	0.00	0.00	0.00	0.00	0.00	0.00	0.00	0.00	0.00
TRINITY_DN107801_c2_g4	0.00	0.00	0.00	0.00	0.00	0.00	0.00	0.00	0.00	0.00
TRINITY_DN107801_c3_g1	0.00	9.26	0.00	2.51	8.06	0.00	0.00	0.00	14.75	0.00
TRINITY_DN1078024_c0_g1	8.55	0.00	0.00	0.00	0.00	0.00	0.00	0.00	0.00	0.00
TRINITY_DN1078025_c0_g1	0.00	0.00	0.00	0.00	0.00	0.00	0.00	0.00	0.00	0.00
TRINITY_DN1078026_c0_g1	0.00	0.00	0.00	0.00	0.00	0.00	0.00	0.00	10.59	9.98
TRINITY_DN1078027_c0_g1	0.00	0.00	0.00	0.00	0.00	7.45	0.00	0.00	0.00	0.00
TRINITY_DN107802_c0_g1	0.00	0.00	0.00	0.00	0.00	0.00	0.00	0.00	0.00	12.52
TRINITY_DN107802_c0_g2	0.00	9.60	0.00	2.93	0.00	0.00	0.00	0.00	14.13	10.38
TRINITY_DN107802_c1_g1	0.00	0.00	0.00	0.00	0.00	3.15	9.50	0.00	3.50	6.69
TRINITY_DN107802_c2_g1	0.00	10.00	0.00	0.00	0.00	0.00	0.00	0.00	15.89	15.31
TRINITY_DN107802_c4_g1	0.00	7.39	0.00	12.41	0.00	0.00	0.00	6.22	0.00	5.81
TRINITY_DN1078032_c0_g1	0.00	0.00	0.00	0.00	16.46	0.00	41.49	0.00	0.00	0.00
TRINITY_DN1078034_c0_g1	0.00	0.00	0.00	0.00	0.00	0.00	0.00	0.00	0.00	0.00
TRINITY_DN1078035_c0_g1	0.00	0.00	0.00	0.00	0.00	0.00	0.00	0.00	0.00	0.00
TRINITY_DN1078037_c0_g1	0.00	0.00	0.00	0.00	0.00	0.00	0.00	0.00	0.00	0.00
TRINITY_DN1078038_c0_g1	0.00	0.00	0.00	0.00	0.00	0.00	0.00	0.00	16.05	0.00
TRINITY_DN1078039_c0_g1	0.00	0.00	0.00	0.00	0.00	0.00	0.00	0.00	0.00	0.00
TRINITY_DN107803_c0_g1	2.51	1.30	1.24	0.00	2.65	1.07	1.42	2.42	3.66	3.41
TRINITY_DN107803_c1_g1	0.00	0.00	0.00	0.00	0.00	0.00	0.00	0.00	0.00	0.00
TRINITY_DN107803_c3_g1	0.00	0.00	0.00	0.00	0.00	0.00	0.00	0.00	0.00	31.03
TRINITY_DN107803_c4_g1	0.00	0.00	0.00	0.00	0.00	1.56	4.21	1.77	0.00	5.57
TRINITY_DN107803_c7_g1	0.00	0.00	0.00	0.00	0.00	0.00	0.00	0.00	0.00	0.00
TRINITY_DN1078040_c0_g1	0.00	0.00	0.00	0.00	0.00	0.00	0.00	0.00	0.00	0.00
TRINITY_DN1078041_c0_g1	0.00	0.00	0.00	0.00	0.00	0.00	0.00	0.00	0.00	0.00
TRINITY_DN1078042_c0_g1	0.00	0.00	10.45	5.12	0.00	0.00	0.00	0.00	0.00	4.77
TRINITY_DN1078043_c0_g1	0.00	0.00	0.00	0.00	0.00	0.00	0.00	0.00	0.00	0.00
TRINITY_DN1078044_c0_g1	0.00	0.00	0.00	0.00	0.00	0.00	33.37	0.00	0.00	11.67
TRINITY_DN1078045_c0_g1	0.00	0.00	0.00	0.00	0.00	0.00	0.00	0.00	0.00	0.00
TRINITY_DN1078046_c0_g1	0.00	0.00	0.00	0.00	0.00	0.00	0.00	0.00	8.95	25.83
TRINITY_DN1078047_c0_g1	13.78	0.00	0.00	0.00	0.00	0.00	0.00	0.00	0.00	25.23
TRINITY_DN1078049_c0_g1	0.00	0.00	0.00	0.00	0.00	16.80	0.00	0.00	0.00	0.00
TRINITY_DN107804_c0_g1	0.00	0.00	0.00	0.00	0.00	0.00	0.00	0.00	0.00	0.00
TRINITY_DN107804_c1_g1	8.65	0.00	8.77	0.00	0.00	0.00	11.19	0.00	49.53	57.76
TRINITY_DN1078051_c0_g1	9.84	0.00	0.00	0.00	0.00	8.52	0.00	0.00	0.00	9.03
TRINITY_DN1078058_c0_g1	0.00	0.00	0.00	0.00	0.00	0.00	0.00	0.00	0.00	8.33
TRINITY_DN107805_c0_g1	4.80	0.00	0.00	1.61	0.00	2.73	1.84	1.55	0.00	4.36
TRINITY_DN107805_c1_g1	3.95	0.00	0.00	0.00	4.14	0.00	0.00	0.00	3.77	3.61
TRINITY_DN1078060_c0_g1	0.00	0.00	0.00	0.00	0.00	0.00	0.00	0.00	0.00	31.03
TRINITY_DN1078065_c0_g1	8.94	0.00	0.00	0.00	0.00	0.00	0.00	0.00	0.00	0.00
TRINITY_DN1078067_c0_g1	0.00	0.00	0.00	0.00	0.00	0.00	0.00	0.00	0.00	9.26
TRINITY_DN1078069_c0_g1	0.00	0.00	0.00	0.00	0.00	0.00	0.00	0.00	0.00	8.51
TRINITY_DN107806_c0_g1	0.00	0.00	4.83	0.00	0.00	2.08	5.79	0.00	5.18	8.38
TRINITY_DN1078072_c0_g1	0.00	0.00	0.00	0.00	0.00	0.00	0.00	0.00	7.62	14.67
TRINITY_DN1078073_c0_g1	0.00	0.00	0.00	0.00	0.00	0.00	0.00	0.00	0.00	0.00
TRINITY_DN1078074_c0_g1	0.00	0.00	0.00	0.00	0.00	0.00	13.54	0.00	0.00	0.00
TRINITY_DN1078076_c0_g1	0.00	0.00	0.00	0.00	0.00	0.00	0.00	0.00	0.00	19.26
TRINITY_DN1078078_c0_g1	0.00	0.00	0.00	0.00	0.00	0.00	0.00	0.00	0.00	0.00
TRINITY_DN1078079_c0_g1	0.00	0.00	0.00	0.00	0.00	0.00	0.00	0.00	19.12	0.00
TRINITY_DN107807_c0_g1	13.35	0.00	0.00	0.00	0.00	0.00	0.00	0.00	0.00	10.87
TRINITY_DN107807_c0_g3	0.00	18.10	0.00	14.42	0.00	0.00	0.00	14.20	0.00	0.00
TRINITY_DN1078080_c0_g1	0.00	0.00	0.00	0.00	0.00	0.00	0.00	0.00	7.95	0.00
TRINITY_DN1078081_c0_g1	0.00	13.72	0.00	0.00	0.00	0.00	0.00	0.00	0.00	0.00
TRINITY_DN1078083_c0_g1	24.43	0.00	0.00	0.00	0.00	0.00	0.00	0.00	0.00	0.00
TRINITY_DN1078085_c0_g1	0.00	0.00	0.00	0.00	0.00	0.00	0.00	0.00	0.00	0.00
TRINITY_DN1078086_c0_g1	0.00	0.00	0.00	0.00	0.00	0.00	0.00	0.00	8.95	0.00
TRINITY_DN1078091_c0_g1	0.00	0.00	0.00	0.00	0.00	0.00	0.00	0.00	0.00	12.42
TRINITY_DN1078092_c0_g1	0.00	0.00	0.00	0.00	0.00	0.00	0.00	0.00	0.00	0.00
TRINITY_DN1078097_c0_g1	13.25	0.00	0.00	0.00	0.00	0.00	0.00	0.00	0.00	0.00
TRINITY_DN1078099_c0_g1	81.46	82.50	27.51	26.33	56.23	46.38	160.24	77.62	340.02	186.35
TRINITY_DN107809_c0_g1	0.00	0.00	0.00	0.00	0.00	0.00	0.00	0.00	0.00	0.00
TRINITY_DN10780_c0_g1	51.70	38.72	49.11	33.67	24.40	17.18	70.34	16.41	134.00	128.05
TRINITY_DN10780_c0_g3	16.24	10.56	12.04	7.40	8.02	6.89	13.13	1.01	39.52	31.94
TRINITY_DN10780_c0_g4	4.53	3.53	4.49	1.14	1.20	4.82	3.84	0.00	15.49	12.35
TRINITY_DN10780_c1_g1	28.49	33.14	20.21	8.66	11.88	16.93	31.98	15.84	44.36	87.91
TRINITY_DN10780_c1_g2	11.91	0.00	9.21	0.00	0.00	4.79	10.10	0.00	20.67	12.05
TRINITY_DN10780_c1_g3	0.00	0.00	0.00	0.00	0.00	0.00	0.00	0.00	0.00	0.00
TRINITY_DN10780_c2_g1	46.76	73.19	23.46	4.61	6.09	18.11	0.00	7.15	13.34	68.49
TRINITY_DN10780_c3_g1	0.00	0.00	0.00	0.00	0.00	0.00	0.00	0.00	0.00	0.00
TRINITY_DN10780_c3_g2	19.52	32.61	56.15	33.09	25.90	63.09	114.44	25.22	92.36	106.37
TRINITY_DN10780_c4_g1	0.00	0.00	0.00	0.00	0.00	0.00	23.24	0.00	0.00	0.00
TRINITY_DN10780_c6_g1	0.00	0.00	0.00	0.00	18.24	7.62	0.00	0.00	4.39	0.00
TRINITY_DN1078101_c0_g1	0.00	0.00	0.00	0.00	0.00	0.00	11.60	0.00	0.00	0.00
TRINITY_DN1078103_c0_g1	0.00	0.00	0.00	0.00	0.00	0.00	0.00	0.00	0.00	49.62
TRINITY_DN1078105_c0_g1	0.00	0.00	0.00	14.42	0.00	0.00	0.00	0.00	0.00	0.00
TRINITY_DN1078109_c0_g1	0.00	13.08	0.00	0.00	0.00	0.00	0.00	0.00	0.00	0.00
TRINITY_DN107810_c0_g2	0.00	0.00	0.00	0.00	0.00	0.00	20.90	0.00	0.00	0.00
TRINITY_DN1078113_c0_g1	9.84	0.00	0.00	0.00	0.00	0.00	0.00	0.00	0.00	0.00
TRINITY_DN1078114_c0_g1	0.00	12.41	0.00	0.00	0.00	4.67	0.00	0.00	15.38	24.76
TRINITY_DN1078115_c0_g1	16.48	0.00	0.00	0.00	0.00	0.00	0.00	0.00	0.00	0.00
TRINITY_DN1078116_c0_g1	0.00	0.00	0.00	0.00	0.00	0.00	0.00	0.00	0.00	0.00
TRINITY_DN1078117_c0_g1	0.00	0.00	0.00	0.00	0.00	0.00	0.00	0.00	0.00	0.00
TRINITY_DN1078118_c0_g1	9.97	0.00	0.00	0.00	0.00	0.00	25.87	0.00	0.00	0.00
TRINITY_DN1078119_c0_g1	10.48	0.00	0.00	0.00	0.00	27.16	95.37	0.00	20.00	38.51
TRINITY_DN107811_c0_g1	7.30	0.00	0.00	0.00	0.00	0.00	0.00	0.00	6.96	0.00
TRINITY_DN107811_c2_g1	0.00	0.00	0.00	0.00	0.00	0.00	13.98	0.00	10.28	0.00
TRINITY_DN1078120_c0_g1	0.00	0.00	0.00	0.00	0.00	0.00	21.09	0.00	0.00	7.53
TRINITY_DN1078122_c0_g1	0.00	0.00	0.00	0.00	0.00	0.00	22.12	0.00	0.00	0.00
TRINITY_DN1078123_c0_g1	0.00	0.00	0.00	0.00	0.00	0.00	0.00	0.00	0.00	0.00
TRINITY_DN1078125_c0_g1	5.61	0.00	0.00	0.00	5.86	0.00	0.00	0.00	0.00	5.15
TRINITY_DN1078126_c0_g1	0.00	0.00	0.00	0.00	0.00	0.00	0.00	0.00	0.00	9.37
TRINITY_DN1078128_c0_g1	0.00	0.00	0.00	0.00	0.00	0.00	0.00	0.00	12.30	0.00
TRINITY_DN1078129_c0_g1	0.00	0.00	0.00	0.00	0.00	0.00	0.00	0.00	18.14	0.00
TRINITY_DN107812_c1_g1	9.31	0.00	0.00	0.00	0.00	0.00	0.00	0.00	0.00	8.56
TRINITY_DN1078132_c0_g1	0.00	37.45	0.00	0.00	0.00	0.00	0.00	0.00	0.00	28.26
TRINITY_DN1078133_c0_g1	0.00	16.83	0.00	0.00	0.00	0.00	0.00	0.00	6.76	13.05
TRINITY_DN1078135_c0_g1	0.00	0.00	0.00	0.00	0.00	0.00	0.00	0.00	0.00	0.00
TRINITY_DN1078137_c0_g1	0.00	0.00	0.00	0.00	0.00	0.00	0.00	0.00	0.00	19.47
TRINITY_DN1078139_c0_g1	0.00	0.00	0.00	0.00	0.00	0.00	0.00	0.00	0.00	0.00
TRINITY_DN1078141_c0_g1	10.09	0.00	0.00	0.00	0.00	0.00	0.00	0.00	0.00	0.00
TRINITY_DN1078143_c0_g1	0.00	0.00	0.00	0.00	0.00	0.00	12.05	0.00	0.00	0.00
TRINITY_DN1078145_c0_g1	0.00	0.00	0.00	0.00	0.00	0.00	0.00	0.00	0.00	0.00
TRINITY_DN1078146_c0_g1	0.00	37.45	15.66	0.00	0.00	0.00	0.00	0.00	0.00	0.00
TRINITY_DN1078147_c0_g1	0.00	0.00	0.00	0.00	0.00	9.05	0.00	0.00	0.00	0.00
TRINITY_DN1078148_c0_g1	0.00	0.00	0.00	0.00	0.00	0.00	0.00	0.00	0.00	0.00
TRINITY_DN1078149_c0_g1	0.00	0.00	0.00	0.00	0.00	0.00	0.00	0.00	0.00	0.00
TRINITY_DN1078150_c0_g1	0.00	0.00	0.00	0.00	0.00	0.00	0.00	0.00	0.00	0.00
TRINITY_DN1078153_c0_g1	0.00	0.00	0.00	7.39	0.00	0.00	0.00	0.00	0.00	0.00
TRINITY_DN1078154_c0_g1	0.00	0.00	0.00	0.00	0.00	0.00	0.00	0.00	0.00	0.00
TRINITY_DN1078156_c0_g1	0.00	0.00	0.00	0.00	0.00	0.00	0.00	0.00	0.00	0.00
TRINITY_DN1078157_c0_g1	0.00	0.00	0.00	0.00	0.00	0.00	0.00	0.00	0.00	0.00
TRINITY_DN1078159_c0_g1	0.00	0.00	0.00	0.00	0.00	0.00	0.00	0.00	10.10	19.96
TRINITY_DN107815_c0_g2	0.00	0.00	0.00	0.00	0.00	0.00	0.00	0.00	5.17	6.46
TRINITY_DN1078160_c0_g1	13.90	0.00	0.00	0.00	0.00	0.00	0.00	0.00	0.00	12.71
TRINITY_DN1078161_c0_g1	4.07	4.56	0.00	0.00	0.00	0.00	0.00	0.00	0.00	0.00
TRINITY_DN1078162_c0_g1	0.00	0.00	0.00	0.00	0.00	0.00	0.00	0.00	0.00	0.00
TRINITY_DN1078167_c0_g1	0.00	0.00	0.00	0.00	0.00	0.00	0.00	0.00	0.00	0.00
TRINITY_DN1078168_c0_g1	0.00	0.00	0.00	0.00	0.00	0.00	0.00	0.00	0.00	0.00
TRINITY_DN107816_c0_g1	0.00	0.00	0.00	0.00	0.00	0.00	16.05	0.00	0.00	0.00
TRINITY_DN107816_c0_g2	0.00	0.00	0.00	0.00	0.00	0.00	0.00	0.00	0.00	0.00
TRINITY_DN107816_c1_g1	0.00	0.00	0.00	0.00	0.00	0.00	0.00	0.00	0.00	0.00
TRINITY_DN1078171_c0_g1	13.15	0.00	0.00	0.00	0.00	0.00	0.00	0.00	0.00	24.10
TRINITY_DN1078173_c0_g1	0.00	0.00	0.00	0.00	0.00	0.00	0.00	0.00	0.00	0.00
TRINITY_DN1078174_c0_g1	0.00	0.00	0.00	0.00	0.00	0.00	0.00	0.00	0.00	0.00
TRINITY_DN1078179_c0_g1	0.00	0.00	0.00	0.00	0.00	0.00	0.00	0.00	0.00	0.00
TRINITY_DN107817_c0_g1	0.00	6.61	0.00	0.00	0.00	2.60	3.62	0.00	2.91	0.00
TRINITY_DN107817_c0_g2	0.00	0.00	0.00	0.00	0.00	0.00	0.00	0.00	0.00	0.00
TRINITY_DN1078181_c0_g1	0.00	0.00	0.00	0.00	0.00	0.00	0.00	0.00	0.00	0.00
TRINITY_DN1078186_c0_g1	0.00	0.00	0.00	0.00	0.00	0.00	0.00	0.00	0.00	0.00
TRINITY_DN1078187_c0_g1	0.00	0.00	0.00	0.00	0.00	0.00	0.00	0.00	0.00	0.00
TRINITY_DN1078190_c0_g1	0.00	0.00	0.00	0.00	0.00	0.00	0.00	0.00	0.00	0.00
TRINITY_DN1078193_c0_g1	0.00	0.00	0.00	0.00	12.93	0.00	0.00	0.00	0.00	0.00
TRINITY_DN1078195_c0_g1	0.00	0.00	0.00	0.00	0.00	0.00	0.00	0.00	0.00	0.00
TRINITY_DN1078197_c0_g1	0.00	0.00	0.00	0.00	0.00	0.00	0.00	0.00	6.56	0.00
TRINITY_DN1078199_c0_g1	7.00	0.00	7.08	0.00	0.00	0.00	8.90	0.00	0.00	0.00
TRINITY_DN107819_c0_g2	0.00	0.00	0.00	0.00	0.00	0.00	0.00	0.00	0.00	0.00
TRINITY_DN10781_c0_g1	0.00	0.00	0.00	0.00	0.00	0.00	0.00	0.00	7.27	7.01
TRINITY_DN1078200_c0_g1	0.00	0.00	0.00	0.00	0.00	0.00	0.00	0.00	0.00	0.00
TRINITY_DN1078201_c0_g1	13.15	0.00	0.00	0.00	0.00	11.27	0.00	0.00	12.67	0.00
TRINITY_DN1078203_c0_g1	0.00	0.00	0.00	8.03	0.00	0.00	21.09	8.03	7.82	7.53
TRINITY_DN1078204_c0_g1	0.00	0.00	0.00	0.00	0.00	0.00	0.00	0.00	11.84	0.00
TRINITY_DN1078205_c0_g1	0.00	0.00	0.00	0.00	0.00	0.00	0.00	0.00	0.00	0.00
TRINITY_DN1078206_c0_g1	0.00	0.00	0.00	0.00	0.00	0.00	0.00	0.00	8.85	0.00
TRINITY_DN1078207_c0_g1	0.00	0.00	0.00	0.00	0.00	0.00	0.00	0.00	0.00	0.00
TRINITY_DN107820_c0_g1	0.00	0.00	0.00	0.00	0.00	0.00	0.00	0.00	0.00	0.00
TRINITY_DN107820_c0_g2	0.00	0.00	0.00	0.00	0.00	0.00	0.00	0.00	0.00	4.52
TRINITY_DN107820_c0_g3	0.00	0.00	0.00	0.00	0.00	0.00	0.00	0.00	8.64	0.00
TRINITY_DN107820_c0_g4	2.19	7.02	0.00	0.00	3.49	0.00	0.00	0.00	2.12	6.87
TRINITY_DN107820_c0_g5	0.00	0.00	0.00	0.00	0.00	2.48	0.00	2.82	2.78	7.91
TRINITY_DN107820_c0_g7	11.35	0.00	0.00	0.00	0.00	0.00	0.00	0.00	0.00	0.00
TRINITY_DN107820_c1_g1	0.00	0.00	0.00	0.00	0.00	0.00	0.00	0.00	0.00	0.00
TRINITY_DN1078210_c0_g1	0.00	0.00	0.00	0.00	0.00	13.25	0.00	0.00	0.00	0.00
TRINITY_DN1078211_c0_g1	0.00	0.00	0.00	0.00	0.00	0.00	0.00	0.00	0.00	0.00
TRINITY_DN1078212_c0_g1	0.00	0.00	0.00	0.00	0.00	0.00	0.00	0.00	0.00	0.00
TRINITY_DN1078213_c0_g1	0.00	0.00	0.00	0.00	0.00	0.00	0.00	0.00	7.34	7.08
TRINITY_DN1078214_c0_g1	0.00	0.00	0.00	0.00	0.00	0.00	0.00	0.00	0.00	14.49
TRINITY_DN1078219_c0_g1	0.00	0.00	0.00	0.00	0.00	0.00	0.00	0.00	0.00	0.00
TRINITY_DN1078229_c0_g1	0.00	0.00	0.00	0.00	0.00	0.00	0.00	0.00	0.00	0.00
TRINITY_DN1078230_c0_g1	0.00	0.00	0.00	0.00	0.00	0.00	0.00	0.00	0.00	0.00
TRINITY_DN1078231_c0_g1	5.27	6.02	0.00	0.00	0.00	4.54	0.00	0.00	0.00	0.00
TRINITY_DN1078235_c0_g1	0.00	0.00	0.00	0.00	0.00	0.00	0.00	0.00	38.23	0.00
TRINITY_DN1078237_c0_g1	0.00	0.00	0.00	0.00	8.86	0.00	0.00	0.00	0.00	7.83
TRINITY_DN1078239_c0_g1	0.00	0.00	0.00	0.00	0.00	0.00	0.00	0.00	0.00	0.00
TRINITY_DN107823_c0_g1	0.00	0.00	0.00	0.00	0.00	0.00	0.00	0.00	0.00	0.00
TRINITY_DN107823_c1_g1	17.12	0.00	0.00	0.00	0.00	0.00	0.00	0.00	0.00	0.00
TRINITY_DN107823_c2_g1	0.00	21.45	0.00	0.00	0.00	0.00	0.00	0.00	0.00	0.00
TRINITY_DN1078240_c0_g1	0.00	0.00	0.00	0.00	0.00	0.00	0.00	0.00	13.28	0.00
TRINITY_DN1078243_c0_g1	0.00	0.00	0.00	0.00	0.00	0.00	0.00	0.00	0.00	0.00
TRINITY_DN1078244_c0_g1	0.00	0.00	0.00	0.00	0.00	0.00	0.00	0.00	13.08	0.00
TRINITY_DN1078245_c0_g1	0.00	0.00	0.00	0.00	0.00	11.78	0.00	0.00	0.00	0.00
TRINITY_DN1078249_c0_g1	15.14	0.00	0.00	0.00	0.00	0.00	98.74	0.00	0.00	13.76
TRINITY_DN107824_c0_g1	3.45	0.00	0.00	0.00	14.93	0.00	4.16	3.37	0.00	3.28
TRINITY_DN107824_c0_g2	0.00	0.00	0.00	0.00	0.00	0.00	6.53	0.00	4.98	0.00
TRINITY_DN1078250_c0_g1	0.00	0.00	0.00	0.00	0.00	0.00	0.00	0.00	0.00	0.00
TRINITY_DN1078252_c0_g1	0.00	0.00	0.00	0.00	0.00	0.00	0.00	0.00	0.00	0.00
TRINITY_DN1078256_c0_g1	12.58	0.00	0.00	0.00	0.00	0.00	32.86	0.00	0.00	0.00
TRINITY_DN1078257_c0_g1	0.00	0.00	0.00	0.00	0.00	0.00	0.00	0.00	0.00	0.00
TRINITY_DN107825_c0_g1	0.00	0.00	0.00	5.76	0.00	0.00	0.00	0.00	0.00	0.00
TRINITY_DN107825_c1_g1	0.00	0.00	0.00	0.00	0.00	0.00	0.00	0.00	0.00	0.00
TRINITY_DN107825_c1_g2	0.00	35.92	0.00	14.31	0.00	0.00	0.00	0.00	0.00	0.00
TRINITY_DN107825_c3_g1	17.48	0.00	0.00	0.00	0.00	0.00	0.00	0.00	0.00	0.00
TRINITY_DN1078261_c0_g1	14.99	0.00	0.00	0.00	0.00	0.00	0.00	0.00	0.00	0.00
TRINITY_DN1078264_c0_g1	0.00	0.00	0.00	0.00	0.00	0.00	0.00	0.00	0.00	0.00
TRINITY_DN1078267_c0_g1	7.68	0.00	0.00	0.00	0.00	0.00	0.00	0.00	7.30	0.00
TRINITY_DN1078268_c0_g1	0.00	0.00	0.00	0.00	0.00	0.00	0.00	0.00	0.00	0.00
TRINITY_DN107826_c0_g1	17.58	12.93	5.92	11.02	8.70	5.84	14.17	11.59	37.06	28.90
TRINITY_DN107826_c1_g2	0.00	0.00	0.00	0.00	0.00	0.00	0.00	0.00	0.00	0.00
TRINITY_DN107826_c1_g3	0.00	0.00	0.00	0.00	0.00	0.00	0.00	0.00	0.00	0.00
TRINITY_DN107826_c2_g1	0.00	0.00	0.00	0.00	0.00	0.00	0.00	0.00	0.00	1.71
TRINITY_DN107826_c3_g1	0.00	0.00	0.00	0.00	0.00	0.00	0.00	0.00	0.00	0.00
TRINITY_DN1078271_c0_g1	0.00	0.00	0.00	0.00	0.00	0.00	0.00	0.00	0.00	0.00
TRINITY_DN1078274_c0_g1	0.00	0.00	0.00	0.00	0.00	0.00	0.00	2.73	5.39	0.00
TRINITY_DN1078275_c0_g1	0.00	0.00	0.00	0.00	0.00	0.00	0.00	0.00	0.00	0.00
TRINITY_DN1078282_c0_g1	0.00	0.00	0.00	0.00	0.00	0.00	0.00	0.00	0.00	0.00
TRINITY_DN1078283_c0_g1	0.00	6.05	0.00	0.00	0.00	0.00	0.00	0.00	0.00	0.00
TRINITY_DN1078286_c0_g1	0.00	0.00	0.00	0.00	8.82	0.00	0.00	0.00	0.00	0.00
TRINITY_DN1078288_c0_g1	0.00	0.00	0.00	0.00	0.00	0.00	0.00	0.00	0.00	0.00
TRINITY_DN1078289_c0_g1	0.00	0.00	0.00	0.00	0.00	0.00	0.00	0.00	0.00	0.00
TRINITY_DN107828_c0_g1	0.00	0.00	0.00	0.00	34.93	0.00	0.00	0.00	0.00	0.00
TRINITY_DN107828_c1_g1	0.00	0.00	0.00	0.00	0.00	0.00	23.24	0.00	0.00	16.23
TRINITY_DN107828_c3_g1	0.00	0.00	0.00	0.00	0.00	0.00	0.00	0.00	0.00	3.10
TRINITY_DN1078292_c0_g1	0.00	0.00	0.00	0.00	0.85	0.00	0.00	0.00	0.00	0.00
TRINITY_DN1078293_c0_g1	0.00	0.00	0.00	0.00	0.00	0.00	0.00	0.00	0.00	6.29
TRINITY_DN1078295_c0_g1	0.00	41.69	0.00	11.05	0.00	0.00	0.00	0.00	10.94	10.47
TRINITY_DN1078297_c0_g1	11.20	0.00	0.00	0.00	0.00	0.00	0.00	0.00	21.43	10.25
TRINITY_DN1078299_c0_g1	0.00	0.00	0.00	0.00	0.00	0.00	0.00	0.00	0.00	16.23
TRINITY_DN10782_c0_g1	0.00	20.50	0.00	9.63	0.00	0.00	0.00	0.00	28.37	9.09
TRINITY_DN10782_c10_g1	0.00	0.00	0.00	0.00	0.00	0.00	0.00	0.00	0.00	0.00
TRINITY_DN10782_c2_g4	0.00	0.00	0.00	0.00	0.00	0.00	0.00	0.00	0.00	0.00
TRINITY_DN10782_c3_g1	0.00	0.00	0.00	0.00	0.00	0.00	0.00	0.00	14.26	0.00
TRINITY_DN10782_c6_g1	0.00	0.00	0.00	0.00	0.00	0.00	0.00	0.00	6.41	0.00
TRINITY_DN10782_c7_g1	2.38	0.00	0.00	0.00	0.00	2.31	0.00	0.00	2.26	9.82
TRINITY_DN1078302_c0_g1	0.00	0.00	0.00	0.00	0.00	0.00	0.00	0.00	0.00	0.00
TRINITY_DN1078303_c0_g1	0.00	0.00	0.00	0.00	0.00	0.00	21.66	0.00	0.00	0.00
TRINITY_DN1078304_c0_g1	0.00	0.00	0.00	0.00	0.00	0.00	0.00	0.00	0.00	0.00
TRINITY_DN1078306_c0_g1	0.00	0.00	0.00	0.00	0.00	0.00	0.00	0.00	0.00	8.04
TRINITY_DN1078309_c0_g1	0.00	0.00	0.00	0.00	0.00	0.00	0.00	0.00	0.00	6.97
TRINITY_DN107830_c0_g1	0.00	0.00	0.00	0.00	0.00	0.00	0.00	0.00	0.00	0.00
TRINITY_DN1078312_c0_g1	0.00	0.00	0.00	0.00	0.00	0.00	0.00	0.00	12.20	11.57
TRINITY_DN1078313_c0_g1	0.00	0.00	0.00	10.00	0.00	0.00	0.00	0.00	0.00	0.00
TRINITY_DN1078315_c0_g1	0.00	0.00	0.00	0.00	0.00	0.00	0.00	0.00	0.00	0.00
TRINITY_DN1078316_c0_g1	0.00	0.00	0.00	0.00	0.00	0.00	0.00	0.00	0.00	0.00
TRINITY_DN107831_c0_g1	0.00	0.00	0.00	0.00	0.00	0.00	0.00	0.00	0.00	0.00
TRINITY_DN107831_c0_g2	0.00	0.00	0.00	0.00	0.00	0.00	0.00	0.00	0.00	0.00
TRINITY_DN1078321_c0_g1	0.00	23.40	20.16	0.00	0.00	0.00	0.00	0.00	0.00	0.00
TRINITY_DN1078322_c0_g1	0.00	0.00	0.00	0.00	0.00	0.00	12.51	0.00	0.00	8.87
TRINITY_DN1078323_c0_g1	0.00	0.00	0.00	0.00	0.00	0.00	23.09	0.00	0.00	0.00
TRINITY_DN1078324_c0_g1	0.00	0.00	0.00	0.00	0.00	0.00	43.76	0.00	0.00	0.00
TRINITY_DN1078325_c0_g1	0.00	23.33	0.00	0.00	0.00	0.00	0.00	0.00	9.17	8.82
TRINITY_DN1078327_c0_g1	0.00	0.00	0.00	0.00	0.00	0.00	0.00	0.00	0.00	0.00
TRINITY_DN1078328_c0_g1	0.00	0.00	0.00	14.48	0.00	0.00	0.00	0.00	0.00	0.00
TRINITY_DN1078329_c0_g1	0.00	0.00	0.00	0.00	0.00	0.00	0.00	0.00	0.00	0.00
TRINITY_DN1078330_c0_g1	0.00	0.00	0.00	0.00	0.00	0.00	0.00	0.00	31.50	0.00
TRINITY_DN1078333_c0_g1	0.00	0.00	0.00	0.00	0.00	0.00	0.00	0.00	7.86	0.00
TRINITY_DN107833_c0_g1	5.70	0.00	0.00	0.00	0.00	7.66	0.00	0.00	0.00	8.09
TRINITY_DN107833_c0_g2	0.00	0.00	0.00	0.00	0.00	0.00	5.39	0.00	4.16	20.00
TRINITY_DN1078341_c0_g1	0.00	0.00	16.07	0.00	0.00	0.00	0.00	0.00	0.00	0.00
TRINITY_DN1078347_c0_g1	0.00	0.00	0.00	0.00	0.00	0.00	0.00	0.00	0.00	8.65
TRINITY_DN107834_c0_g1	0.00	0.00	0.00	0.00	0.00	0.00	0.00	0.00	0.00	0.00
TRINITY_DN107834_c2_g1	0.00	0.00	15.24	0.00	0.00	0.00	0.00	0.00	14.51	49.37
TRINITY_DN107834_c4_g1	36.04	20.96	6.05	0.00	0.00	5.22	7.57	5.91	11.42	71.42
TRINITY_DN1078351_c0_g1	0.00	0.00	0.00	0.00	0.00	0.00	0.00	0.00	3.17	0.00
TRINITY_DN1078353_c0_g1	0.00	0.00	0.00	0.00	0.00	0.00	0.00	0.00	0.00	0.00
TRINITY_DN1078355_c0_g1	0.00	0.00	0.00	0.00	0.00	0.00	0.00	0.00	0.00	0.00
TRINITY_DN107835_c0_g1	0.00	0.00	0.00	0.00	0.00	0.00	4.99	0.00	0.00	0.00
TRINITY_DN107835_c0_g2	0.00	0.00	0.00	0.00	0.00	0.00	0.00	0.00	0.00	0.00
TRINITY_DN1078362_c0_g1	0.00	0.00	0.00	0.00	0.00	0.00	0.00	0.00	0.00	0.00
TRINITY_DN1078368_c0_g1	0.00	0.00	0.00	0.00	0.00	0.00	0.00	0.00	0.00	0.00
TRINITY_DN107836_c0_g1	0.00	0.00	0.00	0.00	0.00	0.00	0.00	0.00	0.00	0.00
TRINITY_DN1078370_c0_g1	0.00	16.39	0.00	0.00	0.00	0.00	0.00	0.00	0.00	0.00
TRINITY_DN1078371_c0_g1	0.00	0.00	0.00	0.00	0.00	0.00	0.00	0.00	0.00	0.00
TRINITY_DN1078373_c0_g1	0.00	0.00	0.00	0.00	0.00	9.16	0.00	10.26	30.40	38.99
TRINITY_DN1078374_c0_g1	10.15	0.00	0.00	0.00	0.00	0.00	0.00	0.00	0.00	0.00
TRINITY_DN1078377_c0_g1	0.00	0.00	0.00	0.00	0.00	0.00	0.00	0.00	0.00	0.00
TRINITY_DN1078379_c0_g1	0.00	0.00	0.00	0.00	0.00	0.00	0.00	0.00	0.00	0.00
TRINITY_DN107837_c0_g1	0.00	0.00	0.00	0.00	0.00	0.00	0.00	0.00	0.00	0.00
TRINITY_DN1078384_c0_g1	0.00	0.00	0.00	0.00	0.00	0.00	0.00	0.00	6.47	6.26
TRINITY_DN1078389_c0_g1	0.00	0.00	0.00	0.00	8.45	7.06	0.00	0.00	0.00	0.00
TRINITY_DN107838_c0_g1	18.76	0.00	0.00	53.90	19.24	15.85	0.00	0.00	39.64	40.20
TRINITY_DN1078391_c0_g1	0.00	0.00	0.00	0.00	0.00	0.00	0.00	0.00	0.00	0.00
TRINITY_DN1078392_c0_g1	0.00	0.00	0.00	0.00	0.00	0.00	0.00	0.00	0.00	0.00
TRINITY_DN1078393_c0_g1	0.00	0.00	0.00	0.00	0.00	0.00	0.00	0.00	0.00	0.00
TRINITY_DN1078398_c0_g1	0.00	0.00	0.00	0.00	0.00	0.00	0.00	0.00	0.00	0.00
TRINITY_DN1078399_c0_g1	0.00	0.00	0.00	0.00	0.00	12.93	0.00	0.00	0.00	0.00
TRINITY_DN107839_c0_g1	0.00	0.00	0.00	0.00	0.00	0.00	0.00	0.00	0.00	18.01
TRINITY_DN107839_c0_g2	0.00	0.00	0.00	0.00	0.00	0.00	0.00	0.00	0.00	0.00
TRINITY_DN107839_c0_g3	4.32	22.97	0.00	0.00	4.52	0.00	0.00	0.00	0.00	0.00
TRINITY_DN107839_c0_g4	5.40	0.00	0.00	0.00	0.00	0.00	0.00	0.00	0.00	4.95
TRINITY_DN10783_c0_g3	0.00	0.00	0.00	0.00	0.00	0.00	0.00	0.00	0.00	0.00
TRINITY_DN10783_c0_g5	2.23	2.38	2.22	0.00	0.00	1.90	2.61	0.00	3.12	4.06
TRINITY_DN10783_c1_g1	21.80	25.01	17.76	15.74	10.88	11.97	21.60	7.39	34.74	49.33
TRINITY_DN10783_c3_g1	0.00	0.00	0.00	0.00	0.00	0.00	0.00	0.00	0.00	13.76
TRINITY_DN10783_c7_g1	0.00	0.00	14.63	0.00	0.00	0.00	0.00	0.00	0.00	13.20
TRINITY_DN10783_c9_g1	0.00	0.00	16.53	0.00	0.00	0.00	0.00	0.00	0.00	7.49
TRINITY_DN1078400_c0_g1	0.00	0.00	0.00	0.00	0.00	0.00	0.00	0.00	0.00	35.34
TRINITY_DN1078401_c0_g1	9.53	0.00	0.00	0.00	0.00	0.00	0.00	0.00	9.12	0.00
TRINITY_DN1078402_c0_g1	0.00	14.70	0.00	0.00	0.00	0.00	15.71	0.00	0.00	11.02
TRINITY_DN1078404_c1_g1	0.00	0.00	0.00	0.00	0.00	0.00	0.00	0.00	0.00	0.00
TRINITY_DN1078406_c0_g1	0.00	0.00	0.00	0.00	0.00	0.00	0.00	0.00	0.00	0.00
TRINITY_DN1078407_c0_g1	11.81	0.00	0.00	0.00	0.00	0.00	0.00	0.00	0.00	0.00
TRINITY_DN1078409_c0_g1	0.00	0.00	0.00	0.00	0.00	0.00	0.00	0.00	0.00	0.00
TRINITY_DN107840_c0_g1	0.00	0.00	0.00	0.00	0.00	0.00	0.00	0.00	0.00	8.56
TRINITY_DN107840_c3_g1	0.00	0.00	0.00	0.00	0.00	0.00	11.00	0.00	9.12	8.76
TRINITY_DN1078410_c0_g1	0.00	31.37	0.00	0.00	0.00	0.00	0.00	0.00	0.00	0.00
TRINITY_DN1078411_c0_g1	0.00	0.00	0.00	0.00	0.00	0.00	0.00	0.00	0.00	0.00
TRINITY_DN1078418_c0_g1	0.00	0.00	0.00	0.00	0.00	0.00	0.00	0.00	0.00	0.00
TRINITY_DN1078419_c0_g1	0.00	0.00	0.00	0.00	0.00	0.00	0.00	0.00	8.21	15.82
TRINITY_DN107841_c1_g1	4.10	0.00	0.00	0.00	0.00	0.00	5.03	0.00	0.00	0.00
TRINITY_DN107841_c2_g1	0.00	0.00	0.00	0.00	0.00	1.23	2.07	0.00	0.00	4.30
TRINITY_DN107841_c3_g1	0.00	12.36	10.30	0.00	0.00	0.00	0.00	0.00	0.00	0.00
TRINITY_DN107841_c4_g1	0.00	0.00	0.00	0.00	0.00	0.00	0.00	0.00	0.00	0.00
TRINITY_DN1078420_c0_g1	0.00	0.00	0.00	0.00	0.00	0.00	0.00	0.00	0.00	0.00
TRINITY_DN1078424_c0_g1	0.00	0.00	0.00	13.89	0.00	0.00	0.00	0.00	0.00	0.00
TRINITY_DN1078425_c0_g1	0.00	20.63	0.00	0.00	17.77	0.00	0.00	0.00	0.00	0.00
TRINITY_DN1078426_c0_g1	0.00	0.00	0.00	0.00	0.00	0.00	0.00	0.00	0.00	9.26
TRINITY_DN1078428_c0_g1	0.00	0.00	0.00	0.00	0.00	0.00	0.00	0.00	0.00	0.00
TRINITY_DN1078429_c0_g1	0.00	0.00	0.00	0.00	0.00	0.00	0.00	0.00	12.57	11.95
TRINITY_DN107842_c0_g1	0.00	0.00	0.00	0.00	0.00	0.00	0.00	0.00	0.00	0.00
TRINITY_DN107842_c11_g1	0.00	0.00	0.00	0.00	0.00	0.00	0.00	0.00	0.00	0.00
TRINITY_DN107842_c1_g1	0.00	0.00	0.00	0.00	0.00	0.00	0.00	0.00	4.66	5.39
TRINITY_DN107842_c2_g1	0.00	0.00	0.00	0.00	0.00	0.00	0.00	0.00	0.00	0.00
TRINITY_DN107842_c5_g1	0.00	0.00	0.00	0.00	0.00	0.00	0.00	0.00	0.00	0.00
TRINITY_DN107842_c6_g1	19.81	0.00	0.00	0.00	0.00	0.00	0.00	0.00	0.00	9.09
TRINITY_DN1078431_c0_g1	0.00	0.00	0.00	0.00	0.00	0.00	0.00	0.00	0.00	0.00
TRINITY_DN1078432_c0_g1	0.00	0.00	0.00	0.00	0.00	0.00	0.00	0.00	17.97	0.00
TRINITY_DN1078435_c0_g1	0.00	0.00	0.00	0.00	0.00	0.00	0.00	0.00	0.00	0.00
TRINITY_DN1078439_c0_g1	0.00	0.00	0.00	0.00	0.00	0.00	0.00	0.00	0.00	0.00
TRINITY_DN107843_c0_g1	0.00	0.00	0.00	0.00	0.00	0.00	0.00	0.00	0.00	0.00
TRINITY_DN107843_c1_g1	1.47	6.14	0.00	7.36	0.00	0.00	0.00	1.42	2.85	2.88
TRINITY_DN107843_c3_g1	0.00	0.00	0.00	0.00	0.00	0.00	0.00	0.00	0.00	0.00
TRINITY_DN1078441_c0_g1	0.00	0.00	0.00	0.00	35.54	0.00	0.00	0.00	16.69	15.65
TRINITY_DN1078442_c0_g1	0.00	0.00	0.00	0.00	0.00	0.00	0.00	0.00	0.00	0.00
TRINITY_DN1078445_c0_g1	0.00	0.00	0.00	0.00	4.86	0.00	0.00	0.00	4.42	4.25
TRINITY_DN1078446_c0_g1	0.00	0.00	0.00	0.00	0.00	0.00	0.00	0.00	0.00	0.00
TRINITY_DN107844_c0_g1	0.00	0.00	0.00	0.00	0.00	0.00	0.00	0.00	0.00	0.00
TRINITY_DN107844_c0_g2	0.00	0.00	0.00	0.00	0.00	0.00	0.00	0.00	0.00	6.60
TRINITY_DN107844_c0_g3	0.00	0.00	0.00	8.37	0.00	0.00	0.00	0.00	8.16	0.00
TRINITY_DN107844_c0_g5	0.00	0.00	0.00	0.00	0.00	0.00	0.00	0.00	0.00	11.33
TRINITY_DN107844_c0_g6	0.00	0.00	0.00	2.66	0.00	0.00	0.00	0.00	0.00	2.43
TRINITY_DN1078452_c0_g1	0.00	0.00	0.00	0.00	9.58	0.00	0.00	0.00	0.00	16.93
TRINITY_DN1078457_c0_g1	0.00	0.00	0.00	0.00	0.00	0.00	0.00	0.00	0.00	0.00
TRINITY_DN1078458_c0_g1	0.00	0.00	0.00	0.00	0.00	0.00	0.00	0.00	0.00	0.00
TRINITY_DN107845_c0_g1	0.00	0.00	0.00	0.00	0.00	0.00	0.00	0.00	0.00	0.00
TRINITY_DN107845_c1_g1	0.00	0.00	0.00	0.00	0.00	0.00	0.00	0.00	0.00	0.00
TRINITY_DN1078460_c0_g1	0.00	0.00	0.00	0.00	0.00	0.00	0.00	0.00	0.00	0.00
TRINITY_DN1078464_c0_g1	0.00	0.00	0.00	0.00	0.00	0.00	0.00	0.00	0.00	11.75
TRINITY_DN1078467_c0_g1	0.00	0.00	0.00	0.00	15.02	0.00	0.00	13.74	13.92	13.20
TRINITY_DN1078469_c0_g1	0.00	0.00	0.00	0.00	0.00	0.00	0.00	0.00	0.00	0.00
TRINITY_DN107846_c0_g1	0.00	0.00	0.00	0.00	0.00	0.00	0.00	0.00	0.00	0.00
TRINITY_DN107846_c3_g1	0.00	0.00	0.00	0.00	0.00	0.00	0.00	0.00	0.00	0.00
TRINITY_DN1078470_c0_g1	12.85	0.00	0.00	0.00	0.00	0.00	0.00	0.00	0.00	0.00
TRINITY_DN1078473_c0_g1	0.00	0.00	0.00	0.00	0.00	0.00	0.00	0.00	0.00	0.00
TRINITY_DN1078475_c0_g1	0.00	0.00	0.00	0.00	0.00	0.00	0.00	0.00	0.00	0.00
TRINITY_DN1078476_c0_g1	0.00	0.00	0.00	0.00	0.00	0.00	0.00	0.00	0.00	0.00
TRINITY_DN1078478_c0_g1	0.00	0.00	0.00	0.00	0.00	0.00	0.00	0.00	0.00	0.00
TRINITY_DN107847_c3_g1	0.00	0.00	0.00	0.00	0.00	0.00	0.00	0.00	0.00	0.00
TRINITY_DN1078483_c0_g1	0.00	0.00	0.00	0.00	0.00	0.00	0.00	0.00	0.00	0.00
TRINITY_DN1078484_c0_g1	0.00	0.00	0.00	0.00	0.00	0.00	0.00	0.00	0.00	0.00
TRINITY_DN1078489_c0_g1	0.00	0.00	0.00	0.00	0.00	0.00	0.00	0.00	0.00	0.00
TRINITY_DN107848_c0_g1	0.00	0.00	0.00	0.00	0.00	0.00	0.00	0.00	0.00	0.00
TRINITY_DN107848_c1_g1	0.00	0.00	0.00	0.00	0.00	0.00	0.00	15.15	0.00	0.00
TRINITY_DN1078494_c0_g1	0.00	0.00	0.00	0.00	0.00	0.00	0.00	0.00	18.90	17.67
TRINITY_DN1078497_c0_g1	14.96	0.00	0.00	0.00	0.00	0.00	0.00	0.00	14.26	0.00
TRINITY_DN107849_c0_g1	0.00	14.49	0.00	0.00	0.00	0.00	0.00	0.00	1.32	18.39
TRINITY_DN107849_c0_g3	0.00	0.00	0.00	0.00	0.00	0.00	0.00	0.00	0.00	16.38
TRINITY_DN107849_c2_g1	0.00	0.00	0.00	0.00	0.00	0.00	0.00	0.00	0.00	0.00
TRINITY_DN107849_c4_g1	0.00	0.00	0.00	0.00	0.00	0.00	0.00	0.00	0.00	0.00
TRINITY_DN10784_c0_g1	7.23	22.31	0.00	6.36	0.00	6.28	27.70	12.40	34.44	96.12
TRINITY_DN10784_c0_g2	71.16	158.35	22.53	94.91	17.03	69.80	64.33	83.66	263.31	239.92
TRINITY_DN1078500_c0_g1	0.00	0.00	0.00	0.00	0.00	0.00	0.00	0.00	0.00	0.00
TRINITY_DN1078501_c0_g1	0.00	0.00	0.00	0.00	0.00	0.00	0.00	0.00	0.00	0.00
TRINITY_DN1078506_c0_g1	0.00	0.00	0.00	0.00	0.00	0.00	0.00	0.00	0.00	0.00
TRINITY_DN1078508_c0_g1	0.00	0.00	0.00	0.00	0.00	12.53	0.00	0.00	0.00	0.00
TRINITY_DN107850_c0_g1	0.00	0.00	0.00	0.00	0.00	10.42	0.00	0.00	18.98	42.28
TRINITY_DN107850_c0_g2	30.44	3.15	0.00	2.89	0.00	0.00	3.46	0.00	23.05	35.90
TRINITY_DN1078513_c0_g1	0.00	0.00	0.00	0.00	0.00	0.00	0.00	0.00	0.00	12.14
TRINITY_DN1078515_c0_g1	0.00	0.00	0.00	0.00	0.00	0.00	0.00	0.00	0.00	15.27
TRINITY_DN1078517_c0_g1	0.00	0.00	0.00	0.00	0.00	0.00	0.00	0.00	0.00	0.00
TRINITY_DN1078519_c0_g1	0.00	0.00	0.00	0.00	0.00	0.00	3.79	0.00	3.03	5.76
TRINITY_DN107851_c1_g2	15.52	0.00	0.00	0.00	0.00	0.00	0.00	0.00	0.00	0.00
TRINITY_DN1078522_c0_g1	0.00	3.47	0.00	0.00	0.00	0.00	0.00	0.00	0.00	0.00
TRINITY_DN1078523_c0_g1	0.00	0.00	0.00	0.00	15.35	0.00	0.00	0.00	0.00	0.00
TRINITY_DN1078524_c0_g1	0.00	0.00	0.00	0.00	0.00	0.00	0.00	0.00	0.00	0.00
TRINITY_DN1078525_c0_g1	0.00	0.00	17.80	0.00	0.00	0.00	0.00	0.00	0.00	0.00
TRINITY_DN1078527_c0_g1	0.00	0.00	0.00	0.00	0.00	0.00	0.00	0.00	0.00	0.00
TRINITY_DN1078528_c0_g1	0.00	0.00	0.00	0.00	0.00	0.00	61.27	0.00	0.00	0.00
TRINITY_DN1078529_c0_g1	0.00	14.85	0.00	0.00	0.00	5.52	0.00	0.00	18.07	11.67
TRINITY_DN107852_c0_g1	1.24	49.81	2.54	0.00	0.00	0.00	2.73	0.00	2.30	3.64
TRINITY_DN107852_c1_g1	46.17	68.99	0.00	11.50	39.40	10.21	46.46	0.00	11.43	52.61
TRINITY_DN107852_c3_g1	0.00	21.18	0.00	0.00	0.00	0.00	0.00	0.00	0.00	10.22
TRINITY_DN107852_c4_g1	0.00	0.00	0.00	0.00	0.00	0.00	0.00	0.00	0.00	9.75
TRINITY_DN1078530_c0_g1	0.00	0.00	0.00	0.00	0.00	0.00	0.00	0.00	0.00	0.00
TRINITY_DN1078535_c0_g1	0.00	0.00	0.00	0.00	0.00	11.51	0.00	0.00	0.00	0.00
TRINITY_DN1078539_c0_g1	0.00	0.00	0.00	0.00	0.00	0.00	0.00	0.00	0.00	10.39
TRINITY_DN107853_c0_g1	0.00	0.00	0.00	0.00	0.00	0.00	0.00	0.00	0.00	2.28
TRINITY_DN1078540_c0_g1	0.00	0.00	0.00	0.00	0.00	0.00	0.00	0.00	0.00	0.00
TRINITY_DN1078541_c0_g1	0.00	0.00	0.00	0.00	0.00	0.00	0.00	0.00	7.49	0.00
TRINITY_DN1078545_c0_g1	0.00	0.00	9.02	0.00	0.00	7.74	11.53	0.00	0.00	0.00
TRINITY_DN1078547_c0_g1	0.00	7.68	0.00	0.00	0.00	0.00	0.00	6.45	0.00	30.10
TRINITY_DN1078548_c0_g1	0.00	0.00	0.00	0.00	0.00	0.00	24.00	0.00	0.00	0.00
TRINITY_DN1078549_c0_g1	0.00	0.00	0.00	0.00	0.00	0.00	0.00	0.00	0.00	0.00
TRINITY_DN107854_c0_g1	0.00	0.00	0.00	0.00	0.00	0.00	0.00	0.00	0.00	17.50
TRINITY_DN1078550_c0_g1	0.00	0.00	0.00	0.00	0.00	0.00	0.00	0.00	80.25	0.00
TRINITY_DN1078551_c0_g1	0.00	0.00	0.00	18.34	0.00	0.00	0.00	0.00	0.00	0.00
TRINITY_DN1078552_c0_g1	0.00	0.00	12.65	0.00	0.00	0.00	0.00	0.00	0.00	0.00
TRINITY_DN1078555_c0_g1	0.00	0.00	0.00	0.00	0.00	0.00	0.00	0.00	0.00	0.00
TRINITY_DN1078557_c0_g1	9.77	11.88	0.00	0.00	0.00	0.00	0.00	0.00	0.00	0.00
TRINITY_DN107855_c1_g1	0.00	0.00	49.02	0.00	0.00	15.02	0.00	0.00	17.14	0.00
TRINITY_DN1078562_c0_g1	0.00	0.00	0.00	0.00	0.00	0.00	0.00	0.00	0.00	0.00
TRINITY_DN1078563_c0_g1	0.00	0.00	0.00	0.00	0.00	0.00	0.00	0.00	0.00	0.00
TRINITY_DN107856_c0_g1	0.00	0.00	0.00	0.00	0.00	0.00	0.00	0.00	0.00	0.00
TRINITY_DN107856_c0_g2	0.00	0.00	0.00	0.00	0.00	0.00	0.00	0.00	0.00	0.00
TRINITY_DN107856_c0_g3	3.14	6.85	0.00	14.38	0.00	0.00	0.00	0.00	0.00	17.67
TRINITY_DN107856_c0_g4	0.00	0.00	0.00	0.00	0.00	5.02	0.00	0.00	5.50	5.32
TRINITY_DN107856_c1_g1	0.00	5.93	0.00	0.00	0.00	4.91	5.28	0.00	0.00	7.85
TRINITY_DN107856_c1_g2	0.00	0.00	0.00	0.00	0.00	0.00	0.00	0.00	0.00	0.00
TRINITY_DN107856_c1_g4	0.00	0.00	6.27	0.00	0.00	0.00	0.00	0.00	5.90	11.42
TRINITY_DN107856_c2_g1	0.00	0.00	0.00	0.00	0.00	0.00	0.00	0.00	0.00	0.00
TRINITY_DN107856_c3_g1	0.00	0.00	0.00	0.00	0.00	0.00	0.00	0.00	0.00	0.00
TRINITY_DN107856_c4_g1	0.00	0.00	0.00	0.00	0.00	0.00	0.00	0.00	0.00	0.00
TRINITY_DN107856_c5_g1	0.00	0.00	0.00	5.55	0.00	0.00	0.00	1.79	0.00	2.01
TRINITY_DN107856_c6_g1	0.00	0.00	0.00	12.27	0.00	0.00	0.00	0.00	0.00	8.37
TRINITY_DN1078570_c0_g1	0.00	0.00	0.00	0.00	0.00	0.00	0.00	0.00	0.00	14.24
TRINITY_DN1078571_c0_g1	0.00	0.00	0.00	0.00	35.54	0.00	0.00	0.00	0.00	0.00
TRINITY_DN1078575_c0_g1	0.00	0.00	0.00	0.00	0.00	0.00	0.00	0.00	0.00	0.00
TRINITY_DN1078577_c0_g1	0.00	0.00	0.00	0.00	0.00	0.00	0.00	0.00	0.00	7.84
TRINITY_DN1078580_c0_g1	0.00	0.00	0.00	0.00	10.87	0.00	0.00	0.00	0.00	0.00
TRINITY_DN1078581_c0_g1	0.00	23.40	0.00	0.00	0.00	0.00	0.00	0.00	0.00	90.07
TRINITY_DN1078588_c0_g1	0.00	0.00	0.00	0.00	0.00	0.00	0.00	0.00	0.00	0.00
TRINITY_DN1078590_c0_g1	0.00	0.00	0.00	0.00	0.00	0.00	0.00	0.00	0.00	14.49
TRINITY_DN1078592_c0_g1	0.00	0.00	0.00	0.00	0.00	0.00	20.42	0.00	0.00	0.00
TRINITY_DN1078593_c0_g1	0.00	0.00	0.00	0.00	0.00	0.00	0.00	0.00	0.00	0.00
TRINITY_DN1078595_c0_g1	0.00	0.00	0.00	0.00	0.00	0.00	0.00	0.00	0.00	0.00
TRINITY_DN1078599_c0_g1	0.00	0.00	0.00	0.00	0.00	0.00	0.00	0.00	0.00	0.00
TRINITY_DN107859_c0_g2	0.00	10.29	0.00	0.00	0.00	0.00	0.00	0.00	0.00	0.00
TRINITY_DN107859_c0_g4	0.00	0.00	0.00	16.80	0.00	0.00	22.87	0.00	0.00	15.92
TRINITY_DN107859_c1_g1	4.14	0.00	2.06	0.00	0.00	0.00	0.00	0.00	0.00	5.64
TRINITY_DN107859_c3_g1	0.00	0.00	0.00	0.00	38.49	0.00	0.00	0.00	18.14	34.01
TRINITY_DN10785_c0_g1	0.00	0.00	0.00	0.00	7.79	0.00	0.00	0.00	0.00	0.00
TRINITY_DN10785_c0_g2	7.59	6.86	6.11	3.67	3.95	12.26	2.67	0.00	19.83	16.73
TRINITY_DN10785_c0_g3	0.00	0.00	0.00	0.00	0.00	0.00	0.00	0.00	0.00	0.00
TRINITY_DN10785_c0_g4	0.00	0.00	0.00	0.00	0.00	0.00	0.00	0.00	0.00	10.54
TRINITY_DN10785_c1_g1	0.00	0.00	0.00	0.00	0.00	0.00	1.78	0.00	0.00	0.00
TRINITY_DN1078601_c0_g1	0.00	0.00	0.00	0.00	0.00	0.00	0.00	0.00	0.00	0.00
TRINITY_DN1078602_c0_g1	0.00	10.34	0.00	0.00	0.00	0.00	0.00	0.00	0.00	7.91
TRINITY_DN1078604_c0_g1	0.00	0.00	0.00	0.00	0.00	0.00	0.00	0.00	0.00	0.00
TRINITY_DN1078607_c0_g1	0.00	0.00	0.00	0.00	0.00	0.00	0.00	0.00	0.00	22.04
TRINITY_DN1078608_c0_g1	0.00	9.50	0.00	0.00	0.00	0.00	0.00	0.00	0.00	18.18
TRINITY_DN1078616_c0_g1	3.74	0.00	0.00	0.00	11.23	0.00	14.07	0.00	0.00	0.00
TRINITY_DN1078618_c0_g1	0.00	0.00	0.00	0.00	0.00	0.00	0.00	0.00	0.00	0.00
TRINITY_DN107861_c3_g1	0.00	0.00	0.00	0.00	17.33	0.00	0.00	0.00	0.00	0.00
TRINITY_DN1078621_c0_g1	0.00	17.66	0.00	0.00	0.00	0.00	0.00	0.00	42.10	0.00
TRINITY_DN1078622_c0_g1	0.00	0.00	0.00	0.00	0.00	0.00	0.00	0.00	0.00	0.00
TRINITY_DN1078626_c0_g1	0.00	0.00	0.00	0.00	0.00	0.00	0.00	0.00	0.00	14.86
TRINITY_DN1078627_c0_g1	0.00	0.00	0.00	0.00	0.00	0.00	0.00	0.00	0.00	0.00
TRINITY_DN1078628_c0_g1	0.00	7.61	0.00	0.00	0.00	0.00	8.22	0.00	0.00	17.91
TRINITY_DN107862_c0_g1	0.00	0.00	0.00	0.00	0.00	0.00	0.00	0.00	0.00	0.00
TRINITY_DN107862_c0_g3	0.00	0.00	0.00	0.00	0.00	0.00	0.00	0.00	0.00	0.00
TRINITY_DN107862_c0_g4	0.00	0.00	0.00	0.00	0.00	0.00	0.00	0.00	29.55	0.00
TRINITY_DN107862_c0_g5	4.43	4.73	0.00	0.00	0.00	3.78	7.76	2.15	8.56	10.07
TRINITY_DN107862_c0_g6	0.00	0.00	2.43	0.00	0.00	0.00	0.00	2.37	0.00	2.22
TRINITY_DN107862_c0_g7	0.00	14.08	0.00	0.00	0.00	0.00	15.09	0.00	0.00	10.60
TRINITY_DN107862_c3_g1	0.00	17.02	0.00	0.00	0.00	0.00	0.00	0.00	0.00	0.00
TRINITY_DN107862_c3_g2	0.00	6.16	1.77	0.00	1.89	1.69	6.18	0.00	1.73	6.49
TRINITY_DN107862_c4_g1	0.00	0.00	0.00	5.84	17.75	0.00	0.00	0.00	0.00	0.00
TRINITY_DN107862_c6_g1	0.00	0.00	0.00	0.00	0.00	0.00	0.00	0.00	0.00	0.00
TRINITY_DN107862_c7_g1	0.00	0.00	0.00	0.00	0.00	13.46	0.00	0.00	0.00	0.00
TRINITY_DN107862_c9_g1	0.00	0.00	0.00	0.00	0.00	0.00	0.00	18.20	0.00	0.00
TRINITY_DN1078631_c0_g1	0.00	0.00	0.00	0.00	0.00	0.00	0.00	0.00	0.00	0.00
TRINITY_DN1078634_c0_g1	0.00	0.00	0.00	0.00	0.00	0.00	0.00	0.00	0.00	0.00
TRINITY_DN1078635_c0_g1	0.00	0.00	0.00	0.00	17.77	0.00	0.00	0.00	0.00	0.00
TRINITY_DN1078636_c0_g1	0.00	0.00	0.00	0.00	0.00	0.00	0.00	0.00	8.16	23.59
TRINITY_DN1078639_c0_g1	3.28	0.00	0.00	0.00	0.00	0.00	3.94	0.00	0.00	0.00
TRINITY_DN107863_c0_g1	0.00	0.00	0.00	0.00	0.00	0.00	8.37	0.00	6.27	0.00
TRINITY_DN107863_c0_g2	0.00	0.00	0.00	0.00	2.51	2.03	2.79	0.00	4.59	6.49
TRINITY_DN1078641_c0_g1	0.00	0.00	0.00	0.00	10.29	0.00	0.00	0.00	0.00	0.00
TRINITY_DN1078642_c0_g1	0.00	0.00	0.00	0.00	0.00	0.00	0.00	0.00	0.00	0.00
TRINITY_DN1078644_c0_g1	0.00	0.00	0.00	16.74	0.00	0.00	0.00	0.00	8.16	7.86
TRINITY_DN1078646_c0_g1	0.00	21.35	0.00	0.00	0.00	0.00	0.00	0.00	17.27	16.23
TRINITY_DN1078649_c0_g1	0.00	0.00	0.00	0.00	0.00	0.00	0.00	0.00	0.00	0.00
TRINITY_DN1078657_c0_g1	0.00	0.00	0.00	0.00	0.00	0.00	0.00	0.00	0.00	0.00
TRINITY_DN107865_c0_g1	5.65	0.00	0.00	0.00	0.00	0.00	0.00	0.00	0.00	0.00
TRINITY_DN1078660_c0_g1	0.00	0.00	0.00	0.00	9.48	0.00	0.00	0.00	0.00	0.00
TRINITY_DN1078662_c0_g1	0.00	0.00	0.00	0.00	0.00	0.00	0.00	0.00	0.00	27.99
TRINITY_DN1078667_c0_g1	0.00	0.00	0.00	0.00	0.00	0.00	0.00	0.00	0.00	0.00
TRINITY_DN1078668_c0_g1	0.00	0.00	0.00	0.00	0.00	0.00	0.00	0.00	10.21	0.00
TRINITY_DN107866_c0_g1	0.00	0.00	0.00	0.00	0.00	0.00	0.00	0.00	0.00	15.13
TRINITY_DN107866_c0_g2	0.00	0.00	0.00	0.00	0.00	0.00	0.00	0.00	0.00	0.00
TRINITY_DN107866_c0_g3	0.00	0.00	0.00	0.00	0.00	0.00	0.00	0.00	0.00	0.00
TRINITY_DN107866_c0_g5	0.00	0.00	0.00	0.00	0.00	0.00	0.00	0.00	0.00	0.00
TRINITY_DN1078671_c0_g1	0.00	18.25	0.00	0.00	0.00	0.00	0.00	0.00	0.00	0.00
TRINITY_DN1078674_c0_g1	0.00	0.00	0.00	0.00	0.00	0.00	0.00	0.00	33.37	0.00
TRINITY_DN1078678_c0_g1	0.00	0.00	0.00	0.00	0.00	0.00	0.00	0.00	0.00	0.00
TRINITY_DN1078679_c0_g1	0.00	0.00	0.00	0.00	0.00	0.00	0.00	0.00	0.00	0.00
TRINITY_DN107867_c0_g1	0.00	0.00	0.00	0.00	0.00	0.00	0.00	0.00	0.00	0.00
TRINITY_DN107867_c0_g2	26.68	0.00	9.02	0.00	0.00	0.00	0.00	0.00	8.49	0.00
TRINITY_DN107867_c4_g1	0.00	0.00	0.00	0.00	0.00	0.00	13.02	0.00	0.00	0.00
TRINITY_DN1078680_c0_g1	0.00	0.00	0.00	0.00	0.00	0.00	0.00	0.00	0.00	28.73
TRINITY_DN1078683_c0_g1	0.00	0.00	15.80	0.00	16.18	13.25	0.00	0.00	0.00	0.00
TRINITY_DN1078685_c0_g1	0.00	0.00	0.00	0.00	0.00	0.00	0.00	0.00	0.00	0.00
TRINITY_DN1078686_c0_g1	0.00	0.00	0.00	0.00	0.00	0.00	0.00	0.00	0.00	0.00
TRINITY_DN1078687_c0_g1	0.00	0.00	0.00	0.00	0.00	0.00	0.00	0.00	0.00	0.00
TRINITY_DN1078689_c0_g1	5.98	0.00	0.00	5.88	0.00	0.00	7.54	0.00	11.37	11.01
TRINITY_DN107868_c0_g1	0.00	22.24	0.00	0.00	0.00	0.00	0.00	0.00	18.14	0.00
TRINITY_DN1078691_c0_g1	0.00	0.00	0.00	0.00	0.00	0.00	0.00	0.00	0.00	0.00
TRINITY_DN1078694_c0_g1	0.00	0.00	0.00	11.13	0.00	0.00	0.00	0.00	0.00	0.00
TRINITY_DN1078699_c0_g1	16.49	0.00	0.00	0.00	0.00	0.00	0.00	0.00	0.00	0.00
TRINITY_DN10786_c0_g1	274.97	428.28	129.29	114.03	204.24	126.75	257.92	85.62	606.34	845.82
TRINITY_DN10786_c0_g2	256.18	446.71	142.33	106.50	202.20	128.50	244.46	146.83	585.88	869.01
TRINITY_DN1078700_c0_g1	0.00	0.00	0.00	0.00	0.00	0.00	0.00	0.00	0.00	0.00
TRINITY_DN1078702_c0_g1	0.00	0.00	5.78	0.00	0.00	0.00	0.00	0.00	0.00	0.00
TRINITY_DN1078705_c0_g1	0.00	0.00	14.23	0.00	0.00	0.00	8.95	0.00	0.00	6.46
TRINITY_DN1078708_c0_g1	0.00	0.00	0.00	0.00	0.00	0.00	0.00	0.00	0.00	0.00
TRINITY_DN1078709_c0_g1	0.00	21.84	37.32	17.61	0.00	0.00	0.00	0.00	0.00	0.00
TRINITY_DN107870_c0_g1	0.00	0.00	46.80	21.54	0.00	0.00	0.00	27.73	2.78	15.78
TRINITY_DN1078713_c0_g1	0.00	0.00	0.00	0.00	0.00	0.00	0.00	0.00	0.00	0.00
TRINITY_DN1078716_c0_g1	0.00	0.00	0.00	0.00	0.00	0.00	0.00	0.00	0.00	0.00
TRINITY_DN1078718_c0_g1	0.00	0.00	0.00	0.00	0.00	0.00	0.00	0.00	0.00	0.00
TRINITY_DN107871_c0_g1	0.00	0.00	0.00	0.00	0.00	0.00	0.00	0.00	18.90	0.00
TRINITY_DN107871_c0_g2	0.00	0.00	0.00	31.82	13.74	0.00	0.00	0.00	0.00	64.16
TRINITY_DN107871_c0_g3	4.81	5.46	0.00	0.00	0.00	0.00	5.95	0.00	0.00	0.00
TRINITY_DN107871_c0_g4	17.97	0.00	0.00	0.00	0.00	0.00	0.00	0.00	17.27	0.00
TRINITY_DN107871_c3_g1	0.00	0.00	0.00	0.00	0.00	0.00	0.00	0.00	8.95	0.00
TRINITY_DN107871_c6_g1	0.00	0.00	0.00	0.00	0.00	0.00	0.00	0.00	0.00	0.00
TRINITY_DN107871_c7_g1	0.00	47.78	0.00	37.98	0.00	0.00	0.00	0.00	0.00	0.00
TRINITY_DN1078727_c0_g1	0.00	0.00	0.00	0.00	0.00	0.00	0.00	0.00	0.00	0.00
TRINITY_DN107872_c0_g1	0.00	0.00	0.00	0.00	0.00	0.00	0.00	0.00	0.00	0.00
TRINITY_DN107872_c0_g2	0.00	0.00	0.00	0.00	0.00	0.00	0.00	0.00	17.78	0.00
TRINITY_DN107872_c0_g5	6.51	0.00	0.00	0.00	0.00	0.00	0.00	0.00	6.18	0.00
TRINITY_DN107872_c1_g2	0.00	3.84	0.00	0.00	0.00	0.00	0.00	0.00	0.00	0.00
TRINITY_DN107872_c1_g3	0.00	0.00	0.00	0.00	0.00	0.00	0.00	0.00	10.07	0.00
TRINITY_DN107872_c2_g1	0.00	0.00	0.00	0.00	0.00	12.72	0.00	0.00	14.39	0.00
TRINITY_DN1078730_c0_g1	0.00	0.00	0.00	0.00	0.00	0.00	0.00	0.00	0.00	29.72
TRINITY_DN1078731_c0_g1	0.00	0.00	0.00	0.00	0.00	0.00	0.00	0.00	11.51	0.00
TRINITY_DN1078732_c0_g1	0.00	0.00	0.00	0.00	0.00	0.00	0.00	0.00	0.00	0.00
TRINITY_DN1078736_c0_g1	0.00	0.00	0.00	0.00	16.31	0.00	0.00	0.00	0.00	0.00
TRINITY_DN1078738_c0_g1	0.00	0.00	0.00	0.00	0.00	0.00	0.00	0.00	0.00	0.00
TRINITY_DN1078739_c0_g1	0.00	0.00	0.00	0.00	0.00	0.00	0.00	0.00	0.00	0.00
TRINITY_DN107873_c0_g1	0.00	0.00	0.00	1.49	0.00	0.00	0.00	0.00	8.67	3.47
TRINITY_DN107873_c0_g2	0.00	0.00	0.00	0.00	0.00	0.00	0.00	0.00	0.00	12.24
TRINITY_DN107873_c1_g1	3.95	0.00	0.00	0.00	0.00	1.69	2.29	1.92	0.00	2.56
TRINITY_DN1078741_c0_g1	0.00	0.00	0.00	0.00	0.00	0.00	0.00	0.00	0.00	0.00
TRINITY_DN1078744_c0_g1	0.00	0.00	0.00	0.00	0.00	0.00	0.00	0.00	0.00	0.00
TRINITY_DN1078746_c0_g1	31.62	0.00	0.00	0.00	0.00	0.00	0.00	0.00	45.49	14.36
TRINITY_DN1078749_c0_g1	0.00	0.00	0.00	0.00	0.00	0.00	0.00	0.00	0.00	0.00
TRINITY_DN107874_c0_g1	0.00	7.80	0.00	0.00	0.00	0.00	11.77	0.00	6.44	21.52
TRINITY_DN107874_c1_g1	0.00	0.00	0.00	0.00	12.58	0.00	15.84	0.00	0.00	22.18
TRINITY_DN107874_c6_g1	0.00	0.00	39.19	0.00	0.00	0.00	0.00	0.00	0.00	0.00
TRINITY_DN1078753_c0_g1	0.00	0.00	0.00	14.58	0.00	0.00	0.00	20.42	30.06	14.11
TRINITY_DN1078754_c0_g1	0.00	0.00	0.00	0.00	0.00	0.00	0.00	0.00	0.00	0.00
TRINITY_DN1078755_c0_g1	0.00	0.00	0.00	0.00	0.00	0.00	0.00	0.00	0.00	0.00
TRINITY_DN1078759_c0_g1	23.91	0.00	0.00	0.00	0.00	0.00	0.00	0.00	0.00	0.00
TRINITY_DN107875_c0_g1	0.00	1.36	0.00	0.00	0.00	0.00	0.00	0.00	0.00	0.00
TRINITY_DN107875_c0_g2	0.00	0.00	0.00	1.40	0.00	0.00	0.00	0.00	1.36	1.27
TRINITY_DN107875_c1_g1	0.00	0.00	0.00	0.00	0.00	0.00	0.00	0.00	0.00	0.00
TRINITY_DN1078760_c0_g1	0.00	0.00	0.00	0.00	0.00	0.00	0.00	0.00	0.00	13.28
TRINITY_DN1078761_c0_g1	0.00	0.00	0.00	0.00	0.00	0.00	0.00	0.00	0.00	0.00
TRINITY_DN1078763_c0_g1	12.13	0.00	0.00	0.00	0.00	0.00	0.00	11.68	35.05	11.09
TRINITY_DN1078768_c0_g1	0.00	0.00	0.00	0.00	0.00	0.00	0.00	0.00	0.00	0.00
TRINITY_DN107876_c0_g1	0.00	0.00	0.00	0.00	0.00	0.00	0.00	0.00	0.00	0.00
TRINITY_DN1078770_c0_g1	0.00	10.86	0.00	0.00	0.00	0.00	0.00	0.00	0.00	16.56
TRINITY_DN1078771_c0_g1	0.00	0.00	0.00	0.00	0.00	0.00	0.00	0.00	11.84	22.50
TRINITY_DN1078776_c0_g1	0.00	0.00	0.00	0.00	0.00	0.00	0.00	0.00	0.00	0.00
TRINITY_DN1078779_c0_g1	0.00	17.81	0.00	0.00	0.00	0.00	38.54	0.00	0.00	13.43
TRINITY_DN107877_c0_g1	6.96	3.59	18.16	18.50	0.00	1.48	13.89	4.73	30.53	19.36
TRINITY_DN107877_c1_g1	0.00	0.00	0.00	0.00	0.00	0.00	0.00	0.00	0.00	1.93
TRINITY_DN107877_c1_g2	0.00	0.00	0.00	0.00	0.00	0.00	0.00	0.00	0.00	0.00
TRINITY_DN107877_c2_g1	0.00	0.00	0.00	13.37	0.00	0.00	0.00	0.00	0.00	0.00
TRINITY_DN107877_c5_g1	0.00	0.00	0.00	0.00	0.00	0.00	0.00	0.00	0.00	0.00
TRINITY_DN1078781_c0_g1	0.00	0.00	0.00	0.00	0.00	0.00	0.00	0.00	0.00	0.00
TRINITY_DN1078784_c0_g1	0.00	20.82	0.00	0.00	0.00	0.00	0.00	16.37	0.00	0.00
TRINITY_DN1078789_c0_g1	0.00	0.00	0.00	0.00	0.00	0.00	0.00	0.00	0.00	0.00
TRINITY_DN107878_c0_g2	0.00	0.00	7.32	0.00	0.00	0.00	0.00	0.00	0.00	0.00
TRINITY_DN107878_c0_g3	0.00	27.32	0.00	0.00	0.00	0.00	0.00	0.00	0.00	0.00
TRINITY_DN107878_c1_g1	0.00	7.05	0.00	0.00	0.00	0.00	7.64	0.00	10.23	5.57
TRINITY_DN107878_c2_g1	0.00	0.00	0.00	0.00	0.00	0.00	0.00	0.00	0.00	6.67
TRINITY_DN107878_c3_g1	0.00	0.00	0.00	0.00	0.00	0.00	0.00	0.00	0.00	0.00
TRINITY_DN107878_c3_g2	0.00	0.00	0.00	0.00	0.00	0.00	0.00	0.00	0.00	0.00
TRINITY_DN1078790_c0_g1	0.00	16.90	0.00	0.00	0.00	0.00	18.16	0.00	0.00	0.00
TRINITY_DN1078798_c0_g1	0.00	0.00	0.00	0.00	0.00	0.00	0.00	0.00	0.00	0.00
TRINITY_DN1078799_c0_g1	0.00	60.09	12.47	0.00	0.00	0.00	0.00	0.00	0.00	0.00
TRINITY_DN107879_c0_g1	16.66	12.79	14.21	0.00	0.00	0.00	13.89	16.38	21.07	10.18
TRINITY_DN107879_c0_g2	18.14	0.00	0.00	17.29	0.00	0.00	0.00	0.00	0.00	32.76
TRINITY_DN107879_c1_g1	0.00	0.00	0.00	0.00	0.00	0.00	0.00	0.00	0.00	0.00
TRINITY_DN107879_c4_g1	0.00	0.00	0.00	0.00	12.93	0.00	0.00	0.00	0.00	0.00
TRINITY_DN10787_c0_g1	0.00	0.00	5.00	0.00	0.00	0.00	0.00	0.00	4.21	4.22
TRINITY_DN10787_c12_g1	0.00	0.00	0.00	0.00	0.00	0.00	23.82	0.00	0.00	0.00
TRINITY_DN10787_c1_g1	89.51	75.96	46.01	45.02	56.58	66.84	99.73	29.29	154.07	408.58
TRINITY_DN10787_c2_g1	13.13	0.00	0.00	0.00	0.00	0.00	0.00	0.00	0.00	6.05
TRINITY_DN10787_c2_g2	15.81	0.00	0.00	0.00	0.00	0.00	0.00	0.00	15.16	0.00
TRINITY_DN10787_c3_g1	9.36	14.93	7.59	11.16	0.90	13.03	21.01	3.28	23.35	23.98
TRINITY_DN10787_c7_g1	0.00	7.74	1.69	1.36	0.00	1.15	4.81	2.18	32.49	6.81
TRINITY_DN10787_c9_g1	0.00	30.96	23.02	0.00	0.00	36.19	0.00	0.00	22.48	36.64
TRINITY_DN1078804_c0_g1	0.00	0.00	0.00	0.00	0.00	0.00	0.00	0.00	12.78	0.00
TRINITY_DN107880_c0_g1	0.00	0.00	0.00	0.00	0.00	0.00	0.00	0.00	0.00	0.00
TRINITY_DN1078811_c0_g1	0.00	0.00	0.00	0.00	14.28	0.00	0.00	0.00	0.00	0.00
TRINITY_DN1078813_c0_g1	0.00	0.00	0.00	0.00	0.00	0.00	0.00	0.00	0.00	0.00
TRINITY_DN1078817_c0_g1	0.00	0.00	0.00	0.00	0.00	0.00	0.00	0.00	0.00	15.51
TRINITY_DN107881_c0_g1	0.00	0.00	0.00	0.00	0.00	0.00	0.00	0.00	0.00	8.97
TRINITY_DN107881_c1_g1	0.00	0.00	0.00	14.09	0.00	0.00	0.00	0.00	0.00	0.00
TRINITY_DN107881_c2_g1	0.00	0.00	7.50	0.00	0.00	0.00	0.00	0.00	0.00	0.00
TRINITY_DN107881_c3_g1	0.00	0.00	0.00	0.00	0.00	0.00	0.00	0.00	0.00	0.00
TRINITY_DN1078820_c0_g1	17.02	10.24	0.00	0.00	0.00	0.00	0.00	0.00	8.12	0.00
TRINITY_DN1078825_c0_g1	0.00	0.00	0.00	0.00	0.00	0.00	0.00	0.00	15.48	0.00
TRINITY_DN1078826_c0_g1	0.00	0.00	0.00	0.00	0.00	0.00	0.00	0.00	0.00	0.00
TRINITY_DN1078827_c0_g1	0.00	0.00	0.00	0.00	0.00	0.00	0.00	0.00	0.00	0.00
TRINITY_DN1078828_c0_g1	0.00	0.00	0.00	0.00	0.00	0.00	0.00	0.00	0.00	0.00
TRINITY_DN1078829_c0_g1	0.00	0.00	0.00	0.00	0.00	0.00	0.00	0.00	0.00	0.00
TRINITY_DN107882_c0_g1	0.00	0.00	0.00	13.07	0.00	0.00	0.00	0.00	0.00	0.00
TRINITY_DN107882_c0_g3	0.00	0.00	0.00	0.00	0.00	0.00	0.00	0.00	0.00	0.00
TRINITY_DN107882_c1_g3	0.00	0.00	0.00	9.03	0.00	0.00	0.00	0.00	0.00	0.00
TRINITY_DN107882_c1_g4	7.10	0.00	0.00	6.98	0.00	6.17	0.00	0.00	6.76	13.05
TRINITY_DN107882_c1_g6	0.00	0.00	0.00	0.00	0.00	16.80	0.00	0.00	0.00	18.01
TRINITY_DN107882_c2_g1	0.00	0.00	0.00	0.00	0.00	0.00	0.00	0.00	0.00	0.00
TRINITY_DN1078834_c0_g1	19.16	0.00	0.00	0.00	0.00	0.00	0.00	0.00	0.00	0.00
TRINITY_DN1078837_c0_g1	0.00	13.62	0.00	0.00	0.00	0.00	0.00	0.00	0.00	0.00
TRINITY_DN1078838_c0_g1	0.00	0.00	0.00	0.00	0.00	0.00	0.00	0.00	0.00	0.00
TRINITY_DN107883_c0_g2	3.42	0.00	0.00	0.00	0.00	0.00	0.00	0.00	3.27	6.24
TRINITY_DN107883_c1_g1	6.94	12.45	3.81	0.00	0.00	9.10	13.92	0.00	24.11	24.98
TRINITY_DN107883_c2_g1	0.00	0.00	0.00	0.00	0.00	0.00	0.00	0.00	0.00	0.00
TRINITY_DN107883_c3_g1	0.00	0.00	0.00	0.00	0.00	0.00	0.00	0.00	0.00	0.00
TRINITY_DN107883_c5_g1	0.00	0.00	0.00	0.00	0.00	0.00	0.00	0.00	0.00	0.00
TRINITY_DN1078843_c0_g1	0.00	0.00	0.00	0.00	0.00	0.00	0.00	0.00	0.00	0.00
TRINITY_DN1078844_c0_g1	0.00	0.00	0.00	0.00	0.00	0.00	0.00	0.00	0.00	0.00
TRINITY_DN1078846_c0_g1	0.00	0.00	0.00	0.00	0.00	0.00	0.00	0.00	0.00	0.00
TRINITY_DN107884_c0_g1	0.00	0.00	17.80	0.00	0.00	0.00	0.00	0.00	0.00	0.00
TRINITY_DN107884_c1_g1	0.00	0.00	0.00	0.00	0.00	0.00	0.00	0.00	0.00	0.00
TRINITY_DN107884_c2_g1	0.00	0.00	0.00	0.00	0.00	0.00	0.00	0.00	0.00	0.00
TRINITY_DN107884_c2_g2	0.00	0.00	0.00	0.00	0.00	0.00	0.00	0.00	0.00	0.00
TRINITY_DN107884_c2_g3	0.00	0.00	0.00	0.00	0.00	0.00	0.00	0.00	13.83	0.00
TRINITY_DN1078851_c0_g1	0.00	0.00	0.00	0.00	0.00	0.00	0.00	0.00	11.68	0.00
TRINITY_DN1078854_c0_g1	0.00	0.00	0.00	0.00	0.00	0.00	0.00	0.00	0.00	0.00
TRINITY_DN1078857_c0_g1	0.00	0.00	0.00	0.00	0.00	0.00	0.00	0.00	0.00	0.00
TRINITY_DN107885_c0_g1	0.00	0.00	0.00	0.00	0.00	0.00	0.00	0.00	0.00	0.00
TRINITY_DN107885_c0_g2	0.00	10.70	0.00	5.79	0.00	0.00	11.73	3.18	12.45	14.81
TRINITY_DN1078860_c0_g1	0.00	0.00	0.00	0.00	0.00	0.00	0.00	0.00	0.00	0.00
TRINITY_DN1078861_c0_g1	0.00	0.00	0.00	13.08	0.00	0.00	0.00	0.00	0.00	2.39
TRINITY_DN1078863_c0_g1	0.00	0.00	0.00	0.00	0.00	0.00	0.00	0.00	0.00	0.00
TRINITY_DN1078866_c0_g1	0.00	0.00	0.00	0.00	0.00	0.00	0.00	0.00	0.00	0.00
TRINITY_DN1078867_c0_g1	0.00	0.00	0.00	0.00	0.00	0.00	0.00	0.00	16.20	15.27
TRINITY_DN1078868_c0_g1	8.74	0.00	0.00	0.00	0.00	0.00	0.00	0.00	0.00	0.00
TRINITY_DN1078869_c0_g1	0.00	0.00	0.00	0.00	0.00	0.00	0.00	0.00	0.00	0.00
TRINITY_DN107886_c0_g1	0.00	0.00	11.81	0.00	0.00	10.42	0.00	0.00	0.00	11.09
TRINITY_DN1078870_c0_g1	0.00	0.00	0.00	10.76	11.51	0.00	0.00	0.00	0.00	20.37
TRINITY_DN1078872_c0_g1	0.00	0.00	0.00	0.00	13.54	0.00	0.00	0.00	0.00	0.00
TRINITY_DN1078878_c0_g1	0.00	0.00	0.00	0.00	0.00	0.00	0.00	0.00	0.00	0.00
TRINITY_DN1078879_c0_g1	0.00	0.00	0.00	0.00	0.00	0.00	0.00	0.00	0.00	0.00
TRINITY_DN107887_c1_g1	20.67	0.00	17.48	0.00	0.00	0.00	0.00	0.00	0.00	61.33
TRINITY_DN107887_c1_g2	0.00	0.00	0.00	0.00	0.00	0.00	0.00	0.00	0.00	14.24
TRINITY_DN107887_c4_g1	0.00	0.00	13.22	0.00	0.00	0.00	24.84	0.00	18.70	14.36
TRINITY_DN1078880_c0_g1	0.00	0.00	0.00	0.00	0.00	0.00	0.00	0.00	0.00	0.00
TRINITY_DN1078881_c0_g1	0.00	0.00	0.00	0.00	10.10	0.00	0.00	0.00	0.00	0.00
TRINITY_DN1078882_c0_g1	0.00	0.00	0.00	0.00	0.00	0.00	0.00	0.00	0.00	0.00
TRINITY_DN1078889_c0_g1	0.00	0.00	0.00	0.00	0.00	0.00	0.00	0.00	0.00	0.00
TRINITY_DN107888_c0_g1	0.00	0.00	0.00	0.00	2.26	0.00	0.00	0.00	0.00	0.00
TRINITY_DN107888_c1_g1	0.00	0.00	0.00	0.00	0.00	0.00	0.00	0.00	0.00	0.00
TRINITY_DN1078892_c0_g1	0.00	0.00	0.00	0.00	0.00	0.00	0.00	0.00	0.00	52.49
TRINITY_DN1078894_c0_g1	4.28	0.00	0.00	0.00	0.00	0.00	0.00	0.00	0.00	0.00
TRINITY_DN1078895_c0_g1	0.00	12.02	0.00	0.00	0.00	0.00	0.00	0.00	0.00	9.09
TRINITY_DN107889_c0_g1	0.00	0.00	0.00	0.00	0.00	12.24	0.00	13.62	13.80	39.30
TRINITY_DN10788_c0_g1	52.61	94.63	29.99	49.73	28.22	17.71	79.60	20.32	42.75	103.81
TRINITY_DN10788_c0_g2	14.88	8.12	16.57	0.00	18.87	11.87	26.33	3.30	15.67	39.99
TRINITY_DN10788_c1_g3	0.00	0.00	0.00	20.84	0.00	9.28	0.00	0.00	20.56	9.85
TRINITY_DN10788_c3_g1	0.00	0.00	0.00	0.00	0.00	0.00	0.00	0.00	0.00	0.00
TRINITY_DN10788_c4_g1	0.00	0.00	0.00	0.00	0.00	0.00	0.00	0.00	0.00	0.00
TRINITY_DN1078904_c0_g1	0.00	0.00	0.00	0.00	0.00	0.00	13.54	0.00	0.00	19.12
TRINITY_DN1078905_c0_g1	0.00	0.00	0.00	0.00	0.00	0.00	0.00	0.00	0.00	0.00
TRINITY_DN1078906_c0_g1	0.00	0.00	0.00	0.00	0.00	0.00	19.44	0.00	0.00	0.00
TRINITY_DN1078909_c0_g1	0.00	0.00	0.00	0.00	0.00	0.00	0.00	0.00	0.00	0.00
TRINITY_DN107890_c0_g1	0.00	0.00	8.47	0.00	8.43	7.07	0.00	0.00	0.00	16.55
TRINITY_DN107890_c10_g1	0.00	0.00	0.00	0.00	0.00	0.00	0.00	0.00	0.00	0.00
TRINITY_DN107890_c1_g1	0.00	0.00	0.00	0.00	6.48	0.00	0.00	0.00	5.90	0.00
TRINITY_DN107890_c1_g2	0.00	0.00	0.00	0.00	0.00	6.78	0.00	0.00	0.00	26.56
TRINITY_DN107890_c1_g3	6.09	4.31	0.00	0.00	2.14	7.59	2.36	1.97	13.75	5.81
TRINITY_DN107890_c1_g4	4.13	4.63	0.00	0.00	0.00	0.00	5.06	0.00	11.81	22.66
TRINITY_DN107890_c1_g5	0.00	0.00	0.00	0.00	0.00	0.00	0.00	0.00	0.00	0.00
TRINITY_DN107890_c7_g1	0.00	0.00	0.00	0.00	0.00	0.00	0.00	0.00	3.76	0.00
TRINITY_DN107890_c9_g1	0.00	0.00	0.00	0.00	0.00	0.00	0.00	0.00	27.83	0.00
TRINITY_DN1078911_c0_g1	0.00	0.00	0.00	7.56	0.00	0.00	0.00	0.00	7.34	0.00
TRINITY_DN1078913_c0_g1	0.00	0.00	0.00	0.00	0.00	0.00	0.00	0.00	0.00	0.00
TRINITY_DN1078918_c0_g1	0.00	0.00	0.00	0.00	19.07	0.00	0.00	0.00	0.00	0.00
TRINITY_DN107891_c0_g1	0.00	0.00	0.00	0.00	0.00	15.09	0.00	0.00	0.00	0.00
TRINITY_DN1078920_c0_g1	0.00	0.00	0.00	0.00	0.00	0.00	0.00	0.00	0.00	0.00
TRINITY_DN1078921_c0_g1	0.00	0.00	0.00	0.00	0.00	0.00	0.00	0.00	0.00	0.00
TRINITY_DN1078928_c0_g1	0.00	17.84	0.00	0.00	30.47	0.00	0.00	0.00	0.00	53.89
TRINITY_DN1078931_c0_g1	0.00	0.00	0.00	0.00	0.00	0.00	11.86	0.00	0.00	0.00
TRINITY_DN1078932_c0_g1	29.75	71.84	0.00	0.00	15.35	12.63	19.44	0.00	99.90	67.71
TRINITY_DN1078933_c0_g1	0.00	0.00	0.00	0.00	0.00	0.00	0.00	0.00	0.00	14.00
TRINITY_DN1078936_c0_g1	0.00	0.00	0.00	0.00	0.00	0.00	0.00	0.00	0.00	0.00
TRINITY_DN1078937_c0_g1	0.00	0.00	0.00	0.00	0.00	0.00	0.00	0.00	0.00	0.00
TRINITY_DN1078938_c0_g1	0.00	11.53	5.07	4.97	0.00	0.00	0.00	0.00	0.00	4.63
TRINITY_DN1078939_c0_g1	24.22	0.00	0.00	0.00	0.00	0.00	0.00	0.00	0.00	7.41
TRINITY_DN107893_c0_g1	0.00	0.00	0.00	0.00	0.00	0.00	0.00	0.00	0.00	0.00
TRINITY_DN107893_c0_g2	9.65	0.00	0.00	18.53	0.00	0.00	0.00	0.00	46.62	0.00
TRINITY_DN107893_c1_g1	0.00	0.00	0.00	7.42	0.00	0.00	0.00	0.00	11.51	0.00
TRINITY_DN107893_c3_g1	0.00	23.40	0.00	0.00	0.00	0.00	0.00	0.00	38.64	18.01
TRINITY_DN107893_c7_g1	0.00	0.00	0.00	0.00	0.00	0.00	0.00	0.00	0.00	0.00
TRINITY_DN1078940_c0_g1	0.00	0.00	0.00	0.00	0.00	0.00	0.00	0.00	0.00	0.00
TRINITY_DN1078943_c0_g1	0.00	0.00	0.00	0.00	0.00	0.00	7.64	0.00	0.00	11.15
TRINITY_DN1078945_c0_g1	0.00	0.00	0.00	0.00	0.00	0.00	0.00	0.00	0.00	0.00
TRINITY_DN1078949_c0_g1	0.00	8.78	0.00	0.00	0.00	0.00	0.00	0.00	0.00	3.14
TRINITY_DN107894_c0_g1	0.00	0.00	0.00	0.00	7.36	0.00	0.00	0.00	0.00	18.44
TRINITY_DN107894_c0_g2	0.00	0.00	0.00	0.00	0.00	0.00	0.00	0.00	0.00	0.00
TRINITY_DN1078951_c0_g1	0.00	0.00	0.00	0.00	0.00	0.00	0.00	0.00	0.00	0.00
TRINITY_DN1078953_c0_g1	0.00	0.00	0.00	0.00	0.00	0.00	0.00	0.00	0.00	0.00
TRINITY_DN1078954_c0_g1	0.00	0.00	0.00	0.00	0.00	0.00	0.00	0.00	0.00	0.00
TRINITY_DN1078955_c0_g1	0.00	0.00	0.00	0.00	0.00	0.00	0.00	0.00	0.00	0.00
TRINITY_DN1078959_c0_g1	19.73	0.00	0.00	0.00	0.00	0.00	0.00	0.00	0.00	0.00
TRINITY_DN107896_c0_g1	9.72	0.00	0.00	0.00	0.00	0.00	0.00	0.00	0.00	4.53
TRINITY_DN107896_c0_g3	0.00	0.00	0.00	11.66	17.18	0.00	0.00	0.00	0.00	0.00
TRINITY_DN107896_c0_g4	0.00	24.11	0.00	16.34	0.00	14.49	0.00	0.00	33.05	33.06
TRINITY_DN107896_c1_g1	0.00	0.00	0.00	0.00	0.00	0.00	0.00	0.00	0.00	0.00
TRINITY_DN107896_c2_g1	7.42	8.23	11.12	7.35	3.89	6.36	18.01	7.26	17.71	20.29
TRINITY_DN107896_c4_g1	0.00	0.00	0.00	0.00	0.00	0.00	0.00	0.00	0.00	25.83
TRINITY_DN1078970_c0_g1	0.00	0.00	0.00	0.00	0.00	0.00	0.00	0.00	0.00	0.00
TRINITY_DN1078971_c0_g1	0.00	0.00	0.00	0.00	0.00	0.00	0.00	0.00	0.00	0.00
TRINITY_DN1078974_c0_g1	0.00	0.00	0.00	0.00	0.00	0.00	0.00	0.00	0.00	0.00
TRINITY_DN1078975_c0_g1	0.00	0.00	0.00	0.00	0.00	0.00	0.00	0.00	0.00	0.00
TRINITY_DN1078976_c0_g1	0.00	0.00	0.00	0.00	0.00	0.00	0.00	0.00	0.00	0.00
TRINITY_DN1078977_c0_g1	10.34	0.00	0.00	0.00	0.00	0.00	13.43	0.00	0.00	9.50
TRINITY_DN107897_c0_g1	0.00	0.00	0.00	0.00	0.00	0.00	0.00	0.00	0.00	0.00
TRINITY_DN107897_c0_g2	0.00	0.00	0.00	0.00	0.00	0.00	0.00	0.00	13.28	0.00
TRINITY_DN107897_c1_g1	0.00	3.72	10.11	6.70	0.00	2.89	4.07	3.30	12.93	18.69
TRINITY_DN1078980_c0_g1	0.00	0.00	0.00	0.00	0.00	0.00	0.00	6.56	0.00	12.25
TRINITY_DN1078981_c0_g1	0.00	15.93	0.00	0.00	0.00	0.00	0.00	0.00	12.57	11.95
TRINITY_DN1078984_c0_g1	0.00	0.00	0.00	0.00	0.00	0.00	0.00	0.00	0.00	0.00
TRINITY_DN1078986_c0_g1	0.00	19.93	0.00	0.00	0.00	0.00	0.00	0.00	0.00	0.00
TRINITY_DN1078987_c0_g1	0.00	0.00	0.00	0.00	0.00	0.00	0.00	0.00	0.00	0.00
TRINITY_DN1078988_c0_g1	0.00	0.00	0.00	0.00	0.00	0.00	0.00	0.00	0.00	0.00
TRINITY_DN107898_c0_g1	0.00	12.02	0.00	0.00	0.00	0.00	0.00	0.00	0.00	0.00
TRINITY_DN107898_c1_g1	0.00	0.00	0.00	0.00	10.74	0.00	0.00	0.00	0.00	0.00
TRINITY_DN107898_c2_g1	0.00	0.00	0.00	6.69	0.00	0.00	0.00	0.00	6.47	0.00
TRINITY_DN1078992_c0_g1	0.00	0.00	0.00	0.00	0.00	0.00	0.00	0.00	0.00	0.00
TRINITY_DN1078994_c0_g1	0.00	15.33	0.00	0.00	0.00	0.00	0.00	0.00	0.00	0.00
TRINITY_DN1078997_c0_g1	9.77	0.00	0.00	0.00	0.00	0.00	0.00	0.00	0.00	17.97
TRINITY_DN107899_c0_g1	0.00	0.00	0.00	0.00	0.00	17.76	24.44	0.00	0.00	0.00
TRINITY_DN107899_c1_g1	0.00	0.00	0.00	0.00	0.00	0.00	35.79	0.00	0.00	32.86
TRINITY_DN10789_c0_g1	0.00	0.00	0.00	0.00	0.00	0.00	0.00	0.00	0.00	0.00
TRINITY_DN10789_c1_g1	2.83	12.69	2.81	2.85	6.00	4.02	11.68	1.82	15.71	10.30
TRINITY_DN10789_c1_g2	35.32	22.67	26.29	16.21	19.95	17.40	44.31	13.82	69.63	65.88
TRINITY_DN10789_c1_g5	22.48	27.30	0.00	0.00	11.64	9.68	29.16	10.86	31.12	41.15
TRINITY_DN10789_c1_g6	0.00	0.00	0.00	0.00	0.00	0.00	0.00	0.00	0.00	0.00
TRINITY_DN10789_c1_g7	0.00	0.00	0.00	0.00	0.00	0.00	0.00	0.00	0.00	0.00
TRINITY_DN10789_c2_g1	0.00	8.04	6.89	0.00	0.00	0.00	0.00	0.00	6.47	0.00
TRINITY_DN10789_c4_g1	0.00	0.00	0.00	0.00	0.00	0.00	0.00	0.00	0.00	0.00
TRINITY_DN10789_c5_g1	0.00	0.00	0.00	0.00	0.00	0.00	0.00	0.00	0.00	0.00
TRINITY_DN1078_c0_g1	487.07	435.13	236.14	226.99	196.93	210.13	405.22	189.52	1273.63	828.81
TRINITY_DN1078_c1_g1	0.00	3.67	0.09	4.67	0.00	0.00	5.21	2.04	2.74	10.46
TRINITY_DN1078_c2_g2	105.18	170.05	93.32	47.00	64.89	65.33	156.20	61.63	246.26	439.60
TRINITY_DN1078_c3_g1	18.97	14.23	8.54	2.58	0.00	4.41	16.20	8.42	31.74	17.36
TRINITY_DN1078_c3_g2	0.00	8.26	0.00	2.70	3.39	0.91	0.00	1.30	3.67	14.91
TRINITY_DN1078_c3_g3	2.60	0.00	4.68	2.69	0.00	0.00	0.00	0.00	2.59	12.08
TRINITY_DN1078_c4_g1	0.00	0.00	0.00	0.00	0.00	2.54	0.00	0.00	0.00	0.00
TRINITY_DN1078_c6_g1	0.00	0.00	0.00	0.00	0.00	15.99	0.00	0.00	0.00	0.00
TRINITY_DN1079002_c0_g1	0.00	0.00	0.00	0.00	0.00	0.00	0.00	0.00	0.00	0.00
TRINITY_DN1079004_c0_g1	0.00	0.00	0.00	0.00	0.00	17.03	12.76	0.00	0.00	0.00
TRINITY_DN1079008_c0_g1	0.00	0.00	0.00	0.00	14.52	0.00	0.00	0.00	0.00	0.00
TRINITY_DN1079009_c0_g1	0.00	0.00	0.00	0.00	0.00	0.00	0.00	0.00	0.00	0.00
TRINITY_DN107900_c0_g1	9.91	0.00	17.55	10.78	0.00	0.00	0.00	0.00	17.39	41.29
TRINITY_DN107900_c0_g2	0.00	1.58	1.87	8.93	0.00	0.00	24.62	0.00	0.00	61.78
TRINITY_DN107900_c0_g3	1.86	0.00	0.00	0.00	3.94	0.00	2.15	3.61	3.62	0.00
TRINITY_DN107900_c1_g1	0.00	0.00	0.00	0.00	0.00	1.89	0.00	2.14	0.00	0.00
TRINITY_DN1079011_c0_g1	0.00	22.74	0.00	0.00	0.00	0.00	0.00	0.00	0.00	17.50
TRINITY_DN1079014_c0_g1	0.00	0.00	0.00	0.00	0.00	0.00	0.00	0.00	14.81	0.00
TRINITY_DN1079017_c0_g1	0.00	0.00	0.00	0.00	0.00	0.00	0.00	0.00	0.00	19.81
TRINITY_DN1079019_c0_g1	0.00	0.00	0.00	0.00	0.00	0.00	0.00	0.00	0.00	0.00
TRINITY_DN107901_c0_g1	0.00	0.00	0.00	0.00	0.00	0.00	0.00	5.42	0.00	5.05
TRINITY_DN107901_c0_g2	1.71	0.00	0.00	25.53	0.00	0.00	0.00	0.00	0.00	16.01
TRINITY_DN1079022_c0_g1	16.49	0.00	0.00	0.00	0.00	0.00	0.00	0.00	0.00	0.00
TRINITY_DN1079027_c0_g1	0.00	11.06	0.00	8.93	0.00	0.00	0.00	0.00	0.00	0.00
TRINITY_DN1079028_c0_g1	12.22	0.00	0.00	0.00	0.00	0.00	0.00	0.00	0.00	0.00
TRINITY_DN107902_c0_g1	0.00	0.00	0.00	0.00	0.00	0.00	0.00	0.00	0.00	0.00
TRINITY_DN1079031_c0_g1	0.00	19.29	0.00	0.00	0.00	0.00	0.00	0.00	0.00	0.00
TRINITY_DN1079032_c0_g1	0.00	0.00	0.00	0.00	0.00	0.00	0.00	0.00	0.00	0.00
TRINITY_DN1079033_c0_g1	0.00	0.00	0.00	0.00	0.00	0.00	0.00	0.00	0.00	0.00
TRINITY_DN1079034_c0_g1	0.00	0.00	0.00	0.00	0.00	0.00	0.00	0.00	0.00	0.00
TRINITY_DN1079035_c0_g1	0.00	0.00	0.00	0.00	0.00	0.00	18.37	0.00	0.00	13.22
TRINITY_DN1079037_c0_g1	0.00	6.42	0.00	0.00	0.00	0.00	0.00	0.00	0.00	0.00
TRINITY_DN1079039_c0_g1	0.00	0.00	0.00	0.00	0.00	0.00	0.00	0.00	17.14	0.00
TRINITY_DN107903_c0_g1	0.00	0.00	0.00	0.00	0.00	0.00	0.00	0.00	0.00	10.22
TRINITY_DN107903_c0_g2	0.00	0.00	0.00	0.00	0.00	0.00	0.00	0.00	0.00	0.00
TRINITY_DN107903_c1_g1	0.00	0.00	0.00	0.00	0.00	0.00	48.83	0.00	0.00	0.00
TRINITY_DN107903_c3_g1	0.00	0.00	0.00	0.00	0.00	0.00	0.00	0.00	0.00	0.00
TRINITY_DN1079040_c0_g1	0.00	0.00	0.00	0.00	0.00	0.00	0.00	0.00	0.00	0.00
TRINITY_DN1079041_c0_g1	0.00	0.00	0.00	0.00	0.00	0.00	0.00	0.00	0.00	0.00
TRINITY_DN1079042_c0_g1	0.00	0.00	0.00	0.00	0.00	0.00	0.00	0.00	0.00	14.13
TRINITY_DN1079045_c0_g1	0.00	0.00	0.00	0.00	0.00	0.00	0.00	0.00	18.49	0.00
TRINITY_DN1079046_c0_g1	0.00	0.00	0.00	0.00	0.00	0.00	0.00	0.00	0.00	11.62
TRINITY_DN107904_c0_g1	3.07	3.22	0.00	3.08	3.70	0.00	3.51	1.48	1.49	2.79
TRINITY_DN107904_c1_g2	0.00	0.00	0.00	0.00	0.00	0.00	0.00	0.00	0.00	0.00
TRINITY_DN107904_c3_g1	0.00	0.00	0.00	0.00	0.00	0.00	0.00	0.00	0.00	0.00
TRINITY_DN107904_c3_g2	0.00	0.00	0.00	0.00	0.00	0.00	0.00	0.00	0.00	7.15
TRINITY_DN107904_c4_g1	0.00	0.00	0.00	0.00	0.00	0.00	0.00	0.00	0.00	0.00
TRINITY_DN107904_c6_g1	0.00	0.00	0.00	0.00	0.00	0.00	0.00	0.00	0.00	26.95
TRINITY_DN107904_c7_g1	0.00	0.00	0.00	8.64	0.00	0.00	11.46	0.00	0.00	0.00
TRINITY_DN1079050_c0_g1	0.00	0.00	0.00	0.00	0.00	0.00	0.00	0.00	0.00	0.00
TRINITY_DN1079052_c0_g1	0.00	0.00	0.00	0.00	0.00	0.00	0.00	0.00	0.00	0.00
TRINITY_DN1079053_c0_g1	0.00	0.00	0.00	0.00	0.00	0.00	0.00	0.00	0.00	0.00
TRINITY_DN1079055_c0_g1	0.00	7.42	0.00	0.00	0.00	0.00	0.00	0.00	0.00	0.00
TRINITY_DN1079058_c0_g1	0.00	0.00	0.00	15.53	0.00	0.00	0.00	0.00	0.00	0.00
TRINITY_DN1079059_c0_g1	0.00	0.00	0.00	0.00	9.19	0.00	0.00	0.00	0.00	0.00
TRINITY_DN107905_c0_g2	0.00	0.00	0.00	0.00	0.00	0.00	0.00	0.00	2.47	0.00
TRINITY_DN107905_c0_g3	0.00	27.06	0.00	0.00	0.00	0.00	0.00	0.00	9.07	8.74
TRINITY_DN107905_c0_g4	0.00	0.00	0.00	0.00	0.00	0.00	13.89	0.00	0.00	0.00
TRINITY_DN107905_c1_g1	0.00	0.00	0.00	0.00	0.00	0.00	0.00	0.00	12.20	5.64
TRINITY_DN107905_c2_g1	0.00	0.00	0.00	0.00	0.00	0.00	0.00	0.00	0.00	0.00
TRINITY_DN107905_c3_g1	0.00	0.00	0.00	0.00	0.00	0.00	0.00	0.00	0.00	0.00
TRINITY_DN107905_c4_g1	0.00	0.00	0.00	0.00	0.00	0.00	0.00	0.00	0.00	0.00
TRINITY_DN107905_c5_g1	0.00	0.00	0.00	0.00	0.00	5.75	0.00	0.00	0.00	0.00
TRINITY_DN107905_c8_g1	0.00	0.00	0.00	0.00	0.00	0.00	0.00	0.00	0.00	0.00
TRINITY_DN1079060_c0_g1	0.00	0.00	0.00	0.00	0.00	0.00	0.00	0.00	0.00	12.91
TRINITY_DN1079061_c0_g1	0.00	0.00	0.00	0.00	0.00	0.00	0.00	0.00	0.00	0.00
TRINITY_DN1079065_c0_g1	39.83	0.00	0.00	0.00	0.00	0.00	0.00	0.00	0.00	0.00
TRINITY_DN1079068_c0_g1	0.00	0.00	0.00	0.00	0.00	0.00	0.00	0.00	0.00	0.00
TRINITY_DN107906_c0_g1	0.00	0.00	0.00	0.00	36.13	0.00	22.87	0.00	0.00	0.00
TRINITY_DN1079070_c0_g1	0.00	0.00	0.00	0.00	0.00	0.00	0.00	0.00	4.90	4.72
TRINITY_DN1079071_c0_g1	0.00	0.00	0.00	0.00	0.00	0.00	0.00	0.00	0.00	7.58
TRINITY_DN1079074_c0_g1	0.00	0.00	0.00	0.00	0.00	0.00	0.00	0.00	13.28	0.00
TRINITY_DN1079075_c0_g1	0.00	0.00	0.00	0.00	0.00	0.00	0.00	0.00	30.08	0.00
TRINITY_DN1079076_c0_g1	0.00	0.00	0.00	0.00	11.59	0.00	0.00	0.00	0.00	0.00
TRINITY_DN1079077_c0_g1	0.00	0.00	0.00	0.00	0.00	0.00	0.00	0.00	0.00	0.00
TRINITY_DN107907_c0_g1	0.00	0.00	0.00	0.00	19.24	0.00	0.00	0.00	0.00	0.00
TRINITY_DN1079081_c0_g1	0.00	0.00	0.00	0.00	0.00	0.00	0.00	0.00	23.03	0.00
TRINITY_DN1079084_c0_g1	0.00	0.00	0.00	0.00	0.00	0.00	0.00	0.00	0.00	0.00
TRINITY_DN1079085_c0_g1	0.00	0.00	0.00	0.00	0.00	0.00	0.00	0.00	0.00	0.00
TRINITY_DN1079086_c0_g1	5.34	0.00	0.00	0.00	0.00	0.00	0.00	0.00	0.00	4.90
TRINITY_DN1079087_c0_g1	0.00	0.00	13.87	13.27	0.00	0.00	0.00	0.00	0.00	0.00
TRINITY_DN1079089_c0_g1	0.00	0.00	0.00	0.00	0.00	0.00	0.00	0.00	0.00	0.00
TRINITY_DN107908_c0_g1	0.00	0.00	0.00	0.00	0.00	0.00	0.00	0.00	0.00	0.00
TRINITY_DN107908_c0_g2	0.00	0.00	0.00	0.00	0.00	0.00	0.00	0.00	0.00	13.87
TRINITY_DN107908_c0_g3	0.00	0.00	0.00	0.00	0.00	0.00	0.00	0.00	0.00	0.00
TRINITY_DN107908_c6_g1	0.00	0.00	0.00	0.00	0.00	0.00	0.00	0.00	7.14	0.00
TRINITY_DN1079090_c0_g1	0.00	0.00	0.00	0.00	0.00	0.00	0.00	0.00	0.00	0.00
TRINITY_DN1079092_c0_g1	0.00	0.00	0.00	0.00	0.00	0.00	0.00	0.00	0.00	0.00
TRINITY_DN1079093_c0_g1	0.00	0.00	0.00	0.00	0.00	0.00	0.00	0.00	0.00	15.51
TRINITY_DN107909_c0_g2	423.12	601.01	257.34	249.75	216.96	265.00	588.71	217.99	932.78	901.97
TRINITY_DN107909_c1_g1	0.00	0.00	0.00	0.00	0.00	0.00	0.00	0.00	8.64	0.00
TRINITY_DN107909_c2_g1	8.79	11.30	4.35	6.65	3.10	0.62	13.10	2.11	13.65	23.29
TRINITY_DN107909_c3_g2	0.00	0.00	13.43	0.00	0.00	0.00	0.00	0.00	0.00	12.14
TRINITY_DN107909_c4_g1	0.00	0.00	0.00	0.00	0.00	0.00	0.00	0.00	1.38	0.00
TRINITY_DN107909_c4_g2	0.00	0.00	0.00	0.00	0.00	0.00	0.00	0.00	0.00	0.00
TRINITY_DN107909_c5_g1	0.00	4.98	0.00	0.00	0.00	0.00	0.00	0.00	0.00	0.00
TRINITY_DN107909_c7_g1	0.00	0.00	0.00	0.00	0.00	0.00	0.00	0.00	0.00	0.00
TRINITY_DN107909_c8_g1	0.00	0.00	0.00	0.00	0.00	0.00	0.00	0.00	0.00	0.00
TRINITY_DN10790_c0_g2	0.00	0.00	0.00	0.00	0.00	0.00	0.00	0.00	0.00	0.00
TRINITY_DN10790_c0_g3	81.58	104.92	72.17	56.55	54.46	44.42	129.34	41.32	164.74	341.09
TRINITY_DN10790_c0_g4	17.67	26.65	18.05	11.40	8.05	18.29	16.93	8.31	54.29	44.55
TRINITY_DN10790_c11_g1	0.00	0.00	0.00	0.00	0.00	0.00	0.00	0.00	10.41	0.00
TRINITY_DN10790_c14_g1	0.00	0.00	0.00	0.00	0.00	0.00	0.00	0.00	0.00	0.00
TRINITY_DN10790_c16_g2	182.98	200.92	124.36	113.11	74.57	94.99	212.94	69.88	333.18	332.47
TRINITY_DN10790_c18_g1	5.09	0.00	2.44	2.45	2.59	0.00	0.00	0.00	0.00	26.18
TRINITY_DN10790_c19_g1	14.53	15.84	13.57	7.76	8.06	9.35	9.70	6.87	33.55	38.56
TRINITY_DN10790_c1_g1	9.82	19.17	5.32	8.80	11.21	22.66	0.00	8.20	17.74	80.42
TRINITY_DN10790_c1_g2	14.53	52.37	40.05	0.00	10.42	13.26	1.59	5.20	64.70	47.14
TRINITY_DN10790_c20_g1	0.00	0.00	0.00	0.00	0.00	0.00	0.00	0.00	0.00	0.00
TRINITY_DN10790_c24_g1	13.99	0.00	0.00	0.00	0.00	0.00	0.00	0.00	3.43	1.80
TRINITY_DN10790_c26_g1	7.99	38.26	0.00	7.83	8.32	0.00	10.26	0.00	0.00	14.67
TRINITY_DN10790_c27_g1	0.00	0.00	0.00	0.00	0.00	0.00	0.00	0.00	0.00	0.00
TRINITY_DN10790_c2_g1	79.65	130.92	35.50	43.21	31.90	47.27	107.87	35.93	188.63	127.84
TRINITY_DN10790_c2_g2	80.09	140.09	41.71	63.28	10.49	53.03	127.77	24.10	98.59	165.08
TRINITY_DN10790_c3_g1	0.00	0.00	0.00	0.00	0.00	0.00	0.00	6.39	0.00	0.00
TRINITY_DN10790_c3_g2	13.99	29.24	14.05	16.47	23.92	8.26	25.54	7.23	50.02	68.58
TRINITY_DN10790_c4_g1	4.15	21.19	9.11	21.04	0.00	11.18	25.53	10.06	37.30	18.31
TRINITY_DN10790_c5_g1	0.00	0.00	0.00	4.42	0.00	0.00	0.00	0.00	0.00	0.00
TRINITY_DN10790_c6_g1	0.00	0.00	0.00	0.00	0.00	0.00	0.00	0.00	0.00	0.00
TRINITY_DN10790_c7_g1	3.87	5.01	29.16	7.80	4.10	5.76	7.62	1.86	24.40	6.16
TRINITY_DN10790_c8_g1	0.00	66.81	0.00	0.00	0.00	23.02	0.00	0.00	0.00	17.49
TRINITY_DN1079100_c0_g1	0.00	0.00	0.00	0.00	0.00	0.00	0.00	0.00	0.00	0.00
TRINITY_DN1079102_c0_g1	0.00	0.00	0.00	0.00	11.51	0.00	0.00	0.00	0.00	10.18
TRINITY_DN1079103_c0_g1	0.00	0.00	0.00	0.00	0.00	0.00	0.00	0.00	0.00	0.00
TRINITY_DN1079104_c0_g1	0.00	0.00	0.00	0.00	0.00	0.00	0.00	0.00	0.00	0.00
TRINITY_DN1079107_c0_g1	0.00	0.00	16.84	0.00	0.00	0.00	0.00	0.00	0.00	0.00
TRINITY_DN1079108_c0_g1	0.00	0.00	0.00	0.00	0.00	0.00	0.00	0.00	0.00	0.00
TRINITY_DN1079111_c0_g1	0.00	0.00	0.00	0.00	0.00	0.00	0.00	0.00	0.00	0.00
TRINITY_DN1079112_c0_g1	0.00	0.00	0.00	0.00	0.00	0.00	0.00	0.00	0.00	0.00
TRINITY_DN1079115_c0_g1	0.00	0.00	0.00	0.00	0.00	0.00	0.00	0.00	0.00	6.67
TRINITY_DN1079116_c0_g1	0.00	0.00	0.00	0.00	8.02	0.00	0.00	0.00	0.00	0.00
TRINITY_DN1079117_c0_g1	0.00	0.00	0.00	0.00	0.00	0.00	0.00	0.00	0.00	0.00
TRINITY_DN1079118_c0_g1	0.00	6.78	0.00	0.00	0.00	0.00	0.00	0.00	0.00	0.00
TRINITY_DN107911_c0_g1	0.00	0.00	0.00	0.00	0.00	0.00	0.00	0.00	6.56	0.00
TRINITY_DN107911_c0_g2	6.37	0.00	0.00	0.00	0.00	0.00	0.00	0.00	6.05	0.00
TRINITY_DN107911_c0_g3	0.00	0.00	0.00	0.00	4.01	0.00	0.00	1.84	1.84	0.00
TRINITY_DN107911_c0_g4	9.66	0.00	0.00	0.00	0.00	3.00	0.00	0.00	4.75	16.72
TRINITY_DN107911_c0_g5	0.00	0.00	0.00	0.00	0.00	0.00	0.00	0.00	4.76	0.00
TRINITY_DN107911_c0_g6	0.00	0.00	0.00	0.00	0.00	0.00	0.00	0.00	0.00	0.00
TRINITY_DN107911_c0_g8	0.00	0.00	0.00	0.00	0.00	0.00	0.00	0.00	0.00	0.00
TRINITY_DN107911_c0_g9	0.00	7.61	0.00	6.37	6.76	0.00	0.00	0.00	0.00	11.94
TRINITY_DN107911_c14_g1	0.00	0.00	0.00	0.00	0.00	0.00	0.00	0.00	0.00	29.24
TRINITY_DN107911_c2_g1	0.00	0.00	0.00	0.00	0.00	0.00	0.00	0.00	0.00	7.04
TRINITY_DN107911_c3_g1	0.00	0.00	0.00	0.00	0.00	0.00	0.00	0.00	0.00	10.60
TRINITY_DN107911_c6_g1	0.00	0.00	0.00	0.00	0.00	0.00	0.00	8.07	0.00	7.58
TRINITY_DN107911_c8_g1	0.00	0.00	0.00	0.00	0.00	0.00	39.50	0.00	0.00	13.76
TRINITY_DN107911_c9_g1	0.00	0.00	0.00	0.00	0.00	0.00	0.00	0.00	12.57	11.95
TRINITY_DN1079121_c0_g1	0.00	0.00	0.00	0.00	0.00	0.00	0.00	0.00	0.00	0.00
TRINITY_DN1079125_c0_g1	0.00	0.00	0.00	0.00	0.00	0.00	0.00	0.00	0.00	14.86
TRINITY_DN1079127_c0_g1	0.00	7.36	0.00	0.00	0.00	0.00	0.00	0.00	0.00	0.00
TRINITY_DN107912_c0_g1	0.00	0.00	0.00	0.00	0.00	7.95	26.30	0.00	22.99	25.11
TRINITY_DN107912_c0_g2	0.00	0.00	0.00	0.00	0.00	0.00	0.00	9.39	11.16	18.46
TRINITY_DN1079133_c0_g1	0.00	0.00	0.00	0.00	0.00	0.00	0.00	0.00	0.00	0.00
TRINITY_DN1079135_c0_g1	0.00	0.00	0.00	0.00	0.00	0.00	0.00	0.00	0.00	0.00
TRINITY_DN1079136_c0_g1	0.00	0.00	0.00	0.00	0.00	0.00	0.00	0.00	0.00	13.28
TRINITY_DN1079139_c0_g1	15.14	0.00	0.00	14.55	0.00	0.00	0.00	0.00	0.00	27.53
TRINITY_DN107913_c0_g1	0.00	0.00	0.00	0.00	0.00	0.00	0.00	0.00	0.00	0.00
TRINITY_DN1079140_c0_g1	0.00	0.00	0.00	0.00	0.00	0.00	0.00	0.00	0.00	29.20
TRINITY_DN1079141_c0_g1	0.00	0.00	0.00	0.00	0.00	0.00	0.00	0.00	16.99	0.00
TRINITY_DN1079143_c0_g1	0.00	0.00	15.11	0.00	0.00	0.00	0.00	0.00	0.00	0.00
TRINITY_DN1079144_c0_g1	0.00	0.00	0.00	0.00	0.00	0.00	18.23	0.00	0.00	0.00
TRINITY_DN1079146_c0_g1	0.00	16.39	0.00	0.00	0.00	0.00	0.00	0.00	0.00	0.00
TRINITY_DN1079147_c0_g1	0.00	0.00	0.00	0.00	0.00	0.00	19.60	0.00	71.95	0.00
TRINITY_DN1079149_c0_g1	34.24	0.00	0.00	0.00	0.00	0.00	0.00	0.00	0.00	31.03
TRINITY_DN107914_c0_g1	13.78	16.72	0.00	12.75	74.05	0.00	36.18	0.00	0.00	5.43
TRINITY_DN107914_c0_g2	0.00	0.00	0.00	0.00	0.00	0.00	0.00	0.00	0.00	0.00
TRINITY_DN107914_c0_g3	0.00	0.00	0.00	0.00	0.00	0.00	0.00	0.00	0.00	0.00
TRINITY_DN107914_c1_g1	0.00	0.00	0.00	12.87	0.00	11.35	0.00	0.00	0.00	0.00
TRINITY_DN1079151_c0_g1	8.99	0.00	0.00	8.78	9.37	0.00	0.00	0.00	0.00	8.28
TRINITY_DN1079153_c0_g1	0.00	0.00	0.00	0.00	0.00	0.00	0.00	0.00	0.00	0.00
TRINITY_DN1079154_c0_g1	0.00	18.03	30.61	0.00	0.00	0.00	9.65	0.00	7.20	6.94
TRINITY_DN1079156_c0_g1	0.00	0.00	9.50	9.13	0.00	0.00	0.00	0.00	0.00	0.00
TRINITY_DN1079157_c0_g1	0.00	0.00	0.00	0.00	0.00	0.00	0.00	0.00	34.28	0.00
TRINITY_DN1079159_c0_g1	0.00	0.00	0.00	0.00	0.00	0.00	0.00	0.00	0.00	0.00
TRINITY_DN107915_c0_g1	0.00	0.00	0.00	0.00	0.00	0.00	0.00	0.00	0.00	0.00
TRINITY_DN1079164_c0_g1	0.00	0.00	0.00	0.00	0.00	0.00	0.00	0.00	44.73	14.13
TRINITY_DN1079167_c0_g1	0.00	0.00	0.00	0.00	0.00	0.00	0.00	0.00	0.00	12.62
TRINITY_DN1079168_c0_g1	0.00	0.00	0.00	0.00	0.00	0.00	0.00	0.00	14.15	0.00
TRINITY_DN1079169_c0_g1	0.00	0.00	0.00	0.00	0.00	0.00	0.00	0.00	13.47	12.81
TRINITY_DN107916_c0_g1	0.00	39.25	37.26	0.00	0.00	17.85	69.88	0.00	18.35	72.33
TRINITY_DN107916_c0_g2	0.00	0.00	0.00	0.00	0.00	0.00	0.00	0.00	0.00	0.00
TRINITY_DN107916_c1_g1	0.00	18.25	0.00	0.00	0.00	0.00	0.00	0.00	12.33	0.00
TRINITY_DN107916_c2_g2	0.00	0.00	0.00	0.00	0.00	0.00	0.00	0.00	33.07	0.00
TRINITY_DN1079171_c0_g1	0.00	0.00	0.00	0.00	0.00	0.00	0.00	0.00	0.00	0.00
TRINITY_DN1079177_c0_g1	0.00	0.00	0.00	0.00	0.00	0.00	0.00	0.00	0.00	0.00
TRINITY_DN1079178_c0_g1	0.00	0.00	0.00	0.00	0.00	0.00	0.00	0.00	0.00	0.00
TRINITY_DN1079179_c0_g1	0.00	0.00	0.00	0.00	0.00	0.00	0.00	0.00	0.00	0.00
TRINITY_DN107917_c0_g1	19.55	0.00	0.00	0.00	0.00	0.00	0.00	0.00	0.00	0.00
TRINITY_DN107917_c1_g1	0.00	0.00	0.00	0.00	0.00	0.00	0.00	0.00	0.00	3.58
TRINITY_DN107917_c2_g1	0.00	0.00	0.00	0.00	0.00	0.00	0.00	0.00	0.00	5.03
TRINITY_DN107917_c3_g1	0.00	0.00	0.00	0.00	0.00	0.00	0.00	0.00	0.00	0.00
TRINITY_DN107917_c4_g1	0.00	0.00	0.00	0.00	0.00	7.40	0.00	0.00	0.00	0.00
TRINITY_DN107917_c5_g1	0.00	0.00	0.00	0.00	0.00	0.00	0.00	0.00	0.00	16.85
TRINITY_DN107917_c7_g1	0.00	0.00	0.00	0.00	0.00	0.00	0.00	0.00	9.06	8.70
TRINITY_DN1079180_c0_g1	0.00	0.00	0.00	0.00	0.00	9.11	0.00	0.00	0.00	0.00
TRINITY_DN1079182_c0_g1	0.00	0.00	0.00	0.00	10.23	0.00	0.00	0.00	9.39	0.00
TRINITY_DN1079185_c0_g1	0.00	0.00	0.00	0.00	0.00	0.00	0.00	0.00	0.00	0.00
TRINITY_DN1079186_c0_g1	0.00	0.00	0.00	0.00	0.00	0.00	0.00	0.00	0.00	0.00
TRINITY_DN1079189_c0_g1	0.00	0.00	0.00	0.00	0.00	0.00	0.00	0.00	0.00	0.00
TRINITY_DN107918_c1_g1	73.66	23.90	32.38	11.15	52.21	0.00	15.57	10.85	39.02	36.15
TRINITY_DN107918_c1_g5	4.12	6.11	2.05	1.89	4.77	2.54	2.90	1.34	9.48	11.91
TRINITY_DN107918_c2_g1	0.00	0.00	0.00	0.00	0.00	0.00	0.00	0.00	0.00	0.00
TRINITY_DN107918_c7_g1	0.00	0.00	0.00	0.00	0.00	0.00	0.00	0.00	0.00	0.00
TRINITY_DN1079190_c0_g1	0.00	0.00	0.00	0.00	0.00	0.00	0.00	0.00	0.00	17.41
TRINITY_DN1079192_c0_g1	0.00	0.00	0.00	0.00	0.00	0.00	0.00	0.00	19.32	18.01
TRINITY_DN1079193_c0_g1	0.00	0.00	0.00	0.00	0.00	13.47	0.00	0.00	0.00	0.00
TRINITY_DN1079194_c0_g1	0.00	0.00	0.00	0.00	0.00	0.00	0.00	0.00	0.00	0.00
TRINITY_DN1079195_c0_g1	0.00	0.00	0.00	0.00	0.00	0.00	18.81	0.00	0.00	13.10
TRINITY_DN1079197_c0_g1	0.00	0.00	0.00	0.00	0.00	0.00	0.00	0.00	0.00	0.00
TRINITY_DN107919_c0_g1	3.87	1.88	1.28	1.78	2.62	0.00	0.00	1.24	2.51	17.01
TRINITY_DN107919_c1_g3	0.00	0.00	0.00	0.00	0.23	0.00	0.00	0.00	0.00	0.00
TRINITY_DN10791_c0_g1	68.65	24.68	21.04	23.12	32.75	70.95	116.88	13.85	108.28	120.06
TRINITY_DN10791_c0_g2	69.10	163.41	78.98	61.27	43.31	9.78	144.96	38.22	175.45	383.20
TRINITY_DN10791_c10_g1	58.05	37.71	37.39	34.97	66.87	55.66	85.52	21.91	115.83	186.64
TRINITY_DN10791_c17_g1	0.00	0.00	3.05	0.00	3.22	2.62	0.00	0.00	14.68	5.64
TRINITY_DN10791_c18_g1	0.00	0.00	0.00	0.00	0.00	0.00	0.00	0.00	0.00	4.12
TRINITY_DN10791_c2_g2	0.00	0.00	0.00	0.00	0.00	0.00	0.00	0.00	0.00	0.00
TRINITY_DN10791_c3_g2	0.00	22.21	31.75	26.96	10.74	8.94	62.46	0.00	45.80	47.50
TRINITY_DN10791_c3_g4	27.05	39.11	26.12	16.71	26.38	21.25	28.42	20.07	76.26	64.23
TRINITY_DN10791_c3_g5	23.61	39.56	7.88	3.90	0.00	10.15	24.01	7.72	56.36	64.73
TRINITY_DN10791_c5_g1	251.73	68.79	102.49	75.90	117.32	70.39	150.29	19.84	285.52	529.66
TRINITY_DN10791_c8_g1	0.00	0.00	0.00	0.00	0.00	0.00	0.00	0.00	0.00	0.00
TRINITY_DN1079200_c0_g1	0.00	0.00	0.00	0.00	0.00	0.00	0.00	0.00	0.00	0.00
TRINITY_DN1079201_c0_g1	0.00	0.00	0.00	0.00	0.00	0.00	0.00	0.00	0.00	0.00
TRINITY_DN1079203_c0_g1	0.00	0.00	0.00	8.46	0.00	0.00	0.00	0.00	0.00	0.00
TRINITY_DN1079204_c0_g1	0.00	0.00	0.00	0.00	0.00	0.00	0.00	0.00	0.00	24.85
TRINITY_DN1079209_c0_g1	0.00	0.00	0.00	0.00	0.00	0.00	0.00	0.00	0.00	0.00
TRINITY_DN107920_c0_g1	0.00	0.00	0.00	0.00	0.00	0.00	0.00	0.00	0.00	0.00
TRINITY_DN107920_c0_g3	0.00	0.00	0.00	0.00	0.00	0.00	0.00	0.00	0.00	0.00
TRINITY_DN107920_c1_g1	0.00	0.00	0.00	0.00	0.00	0.00	0.00	0.00	0.00	0.00
TRINITY_DN1079210_c0_g1	14.36	0.00	0.00	0.00	14.89	0.00	0.00	13.62	0.00	26.20
TRINITY_DN1079214_c0_g1	0.00	0.00	11.19	0.00	0.00	0.00	0.00	0.00	10.56	30.34
TRINITY_DN1079216_c0_g1	0.00	0.00	0.00	0.00	0.00	0.00	0.00	0.00	0.00	24.85
TRINITY_DN1079218_c0_g1	0.00	0.00	0.00	0.00	0.00	0.00	16.43	0.00	0.00	0.00
TRINITY_DN1079219_c0_g1	0.00	0.00	0.00	0.00	0.00	0.00	0.00	0.00	0.00	7.19
TRINITY_DN107921_c0_g1	3.93	0.00	0.00	0.00	0.00	0.00	0.00	0.00	0.00	0.00
TRINITY_DN107921_c0_g2	0.00	0.00	0.00	0.00	0.00	0.00	0.00	0.00	0.00	0.00
TRINITY_DN1079220_c0_g1	0.00	0.00	0.00	0.00	0.00	0.00	0.00	0.00	12.67	12.05
TRINITY_DN1079221_c0_g1	0.00	0.00	0.00	0.00	0.00	0.00	0.00	0.00	0.00	0.00
TRINITY_DN1079222_c0_g1	11.35	0.00	0.00	0.00	0.00	0.00	0.00	0.00	10.87	0.00
TRINITY_DN1079224_c0_g1	0.00	0.00	0.00	0.00	0.00	0.00	0.00	0.00	0.00	7.62
TRINITY_DN1079225_c0_g1	0.00	0.00	0.00	0.00	0.00	0.00	0.00	0.00	0.00	0.00
TRINITY_DN1079226_c0_g1	0.00	0.00	0.00	0.00	0.00	0.00	0.00	0.00	15.04	0.00
TRINITY_DN1079227_c0_g1	0.00	11.26	0.00	0.00	0.00	0.00	0.00	0.00	0.00	0.00
TRINITY_DN1079228_c0_g1	0.00	0.00	0.00	0.00	0.00	0.00	0.00	0.00	0.00	0.00
TRINITY_DN1079229_c0_g1	0.00	0.00	0.00	0.00	0.00	0.00	0.00	0.00	0.00	0.00
TRINITY_DN107922_c0_g1	0.00	0.00	0.00	0.00	0.00	0.00	21.34	0.00	7.90	0.00
TRINITY_DN107922_c0_g2	0.00	0.00	0.00	0.00	0.00	0.00	0.00	15.83	16.20	0.00
TRINITY_DN107922_c10_g1	0.00	0.00	0.00	0.00	0.00	0.00	0.00	0.00	0.00	0.00
TRINITY_DN107922_c1_g1	0.00	0.00	0.00	0.00	0.00	0.00	0.00	0.00	0.00	0.00
TRINITY_DN107922_c1_g2	0.00	3.46	6.31	0.00	3.32	2.71	3.80	0.00	6.06	2.89
TRINITY_DN1079232_c0_g1	0.00	0.00	0.00	0.00	0.00	0.00	0.00	0.00	0.00	0.00
TRINITY_DN1079235_c0_g1	0.00	0.00	0.00	0.00	0.00	0.00	0.00	0.00	0.00	0.00
TRINITY_DN1079236_c0_g1	0.00	0.00	0.00	0.00	0.00	0.00	0.00	0.00	0.00	0.00
TRINITY_DN1079237_c0_g1	0.00	0.00	0.00	0.00	0.00	0.00	0.00	0.00	0.00	11.25
TRINITY_DN1079238_c0_g1	0.00	0.00	0.00	0.00	0.00	0.00	0.00	0.00	0.00	0.00
TRINITY_DN107923_c0_g1	0.00	0.00	0.00	0.00	0.00	15.58	0.00	0.00	0.00	0.00
TRINITY_DN107923_c5_g1	0.00	0.00	0.00	0.00	0.00	0.00	0.00	0.00	0.00	0.00
TRINITY_DN1079240_c0_g1	0.00	0.00	0.00	0.00	0.00	0.00	0.00	0.00	0.00	0.00
TRINITY_DN1079241_c0_g1	0.00	18.10	15.11	0.00	0.00	0.00	0.00	0.00	0.00	13.66
TRINITY_DN1079242_c0_g1	0.00	0.00	0.00	0.00	0.00	0.00	0.00	0.00	0.00	0.00
TRINITY_DN1079244_c0_g1	18.96	0.00	0.00	0.00	0.00	0.00	0.00	0.00	0.00	0.00
TRINITY_DN1079245_c0_g1	0.00	0.00	0.00	0.00	0.00	0.00	0.00	0.00	0.00	0.00
TRINITY_DN1079249_c0_g1	0.00	0.00	0.00	0.00	0.00	0.00	0.00	0.00	0.00	0.00
TRINITY_DN107924_c0_g1	24.26	14.24	1.65	3.93	6.16	8.12	11.45	6.99	54.53	17.69
TRINITY_DN107924_c0_g3	68.85	95.22	50.80	44.49	41.12	36.61	82.17	27.07	156.67	133.64
TRINITY_DN1079252_c0_g1	0.00	0.00	0.00	0.00	0.00	0.00	0.00	0.00	0.00	0.00
TRINITY_DN1079253_c0_g1	5.77	6.69	5.81	11.34	0.00	0.00	0.00	0.00	0.00	15.89
TRINITY_DN1079255_c0_g1	0.00	0.00	17.00	0.00	0.00	0.00	0.00	0.00	32.40	0.00
TRINITY_DN1079256_c0_g1	0.00	0.00	0.00	0.00	0.00	0.00	0.00	0.00	0.00	0.00
TRINITY_DN1079257_c0_g1	0.00	0.00	0.00	0.00	0.00	12.34	0.00	0.00	0.00	0.00
TRINITY_DN1079259_c0_g1	19.16	0.00	0.00	0.00	0.00	0.00	0.00	0.00	18.49	0.00
TRINITY_DN1079260_c0_g1	0.00	10.40	0.00	0.00	0.00	7.52	0.00	0.00	0.00	0.00
TRINITY_DN1079262_c0_g1	0.00	0.00	0.00	0.00	0.00	0.00	0.00	0.00	0.00	8.93
TRINITY_DN1079265_c0_g1	0.00	0.00	0.00	0.00	0.00	0.00	0.00	0.00	0.00	0.00
TRINITY_DN1079268_c0_g1	0.00	17.36	0.00	0.00	0.00	0.00	9.32	0.00	0.00	6.70
TRINITY_DN1079269_c0_g1	0.00	0.00	0.00	0.00	0.00	0.00	0.00	0.00	0.00	7.34
TRINITY_DN107926_c1_g1	0.00	0.00	0.00	6.44	0.00	5.56	3.90	0.00	0.00	8.87
TRINITY_DN107926_c3_g2	0.00	0.00	0.00	0.00	0.00	0.00	0.00	0.00	0.00	0.00
TRINITY_DN107926_c3_g3	1.79	3.77	5.32	0.00	1.89	1.52	6.18	0.00	3.47	0.00
TRINITY_DN1079271_c0_g1	0.00	0.00	0.00	0.00	0.00	0.00	0.00	0.00	0.00	0.00
TRINITY_DN1079272_c0_g1	17.12	0.00	0.00	0.00	0.00	0.00	0.00	0.00	16.52	0.00
TRINITY_DN1079273_c0_g1	0.00	0.00	0.00	0.00	19.49	0.00	0.00	0.00	0.00	0.00
TRINITY_DN1079275_c0_g1	0.00	0.00	0.00	0.00	0.00	0.00	0.00	0.00	0.00	0.00
TRINITY_DN1079276_c0_g1	0.00	0.00	0.00	0.00	0.00	0.00	0.00	0.00	0.00	0.00
TRINITY_DN1079277_c0_g1	11.58	0.00	0.00	0.00	0.00	0.00	0.00	0.00	11.10	0.00
TRINITY_DN107927_c0_g1	11.60	4.64	0.00	6.54	3.39	1.99	5.50	4.41	5.60	4.39
TRINITY_DN107927_c0_g2	6.99	9.21	4.82	3.02	5.82	7.80	21.34	1.69	14.41	26.63
TRINITY_DN107927_c0_g3	8.12	9.73	0.00	7.95	0.00	7.06	0.00	0.00	0.00	0.00
TRINITY_DN1079283_c0_g1	0.00	8.50	0.00	0.00	0.00	0.00	9.13	0.00	6.82	0.00
TRINITY_DN1079287_c0_g1	0.00	0.00	0.00	0.00	0.00	0.00	0.00	0.00	0.00	39.30
TRINITY_DN1079289_c0_g1	0.00	0.00	0.00	0.00	0.00	0.00	0.00	0.00	0.00	0.00
TRINITY_DN107928_c0_g1	0.00	0.00	0.00	0.00	0.00	0.00	0.00	0.00	0.00	0.00
TRINITY_DN1079290_c0_g1	0.00	0.00	0.00	0.00	0.00	6.32	0.00	0.00	0.00	0.00
TRINITY_DN1079291_c0_g1	0.00	0.00	0.00	0.00	0.00	0.00	0.00	0.00	0.00	0.00
TRINITY_DN1079292_c0_g1	0.00	0.00	0.00	0.00	0.00	0.00	0.00	0.00	0.00	0.00
TRINITY_DN1079293_c0_g1	0.00	0.00	0.00	0.00	0.00	0.00	0.00	0.00	0.00	0.00
TRINITY_DN1079296_c0_g1	0.00	0.00	0.00	0.00	0.00	0.00	0.00	0.00	0.00	0.00
TRINITY_DN1079297_c0_g1	0.00	0.00	0.00	0.00	0.00	0.00	0.00	0.00	0.00	0.00
TRINITY_DN1079298_c0_g1	6.18	0.00	0.00	0.00	0.00	0.00	0.00	0.00	0.00	0.00
TRINITY_DN107929_c0_g1	4.68	0.00	0.00	0.00	8.96	0.00	38.18	0.00	4.71	7.82
TRINITY_DN107929_c0_g2	0.00	0.00	0.00	0.00	0.00	0.00	0.00	0.00	0.00	16.38
TRINITY_DN107929_c1_g1	0.00	65.51	0.00	35.23	0.00	0.00	0.00	0.00	0.00	33.40
TRINITY_DN107929_c1_g2	11.10	0.00	0.00	0.00	5.79	0.00	0.00	0.00	0.00	16.28
TRINITY_DN10792_c3_g1	14.21	0.00	0.00	9.84	24.95	0.00	0.00	36.69	67.03	71.95
TRINITY_DN10792_c3_g2	0.00	0.00	0.00	0.00	0.00	8.03	0.00	0.00	17.70	0.00
TRINITY_DN10792_c3_g3	10.22	0.00	10.36	0.00	10.99	0.00	13.46	0.00	0.00	20.59
TRINITY_DN1079301_c0_g1	0.00	0.00	18.44	0.00	0.00	0.00	0.00	0.00	0.00	0.00
TRINITY_DN1079302_c0_g1	0.00	0.00	0.00	0.00	0.00	0.00	0.00	0.00	0.00	0.00
TRINITY_DN1079303_c0_g1	0.00	0.00	0.00	0.00	0.00	0.00	0.00	0.00	0.00	0.00
TRINITY_DN1079304_c0_g1	0.00	0.00	0.00	0.00	0.00	6.06	0.00	0.00	0.00	12.80
TRINITY_DN1079305_c0_g1	0.00	0.00	13.75	0.00	0.00	11.60	0.00	0.00	0.00	0.00
TRINITY_DN1079307_c0_g1	0.00	0.00	0.00	0.00	0.00	0.00	0.00	0.00	0.00	0.00
TRINITY_DN107930_c0_g1	9.10	0.00	0.00	0.00	0.00	0.00	0.00	0.00	0.00	0.00
TRINITY_DN107930_c0_g2	0.00	0.00	0.00	0.00	0.00	0.00	0.00	0.00	0.00	0.00
TRINITY_DN107930_c1_g1	2.17	18.48	4.31	2.17	0.00	0.00	7.58	4.20	2.09	5.91
TRINITY_DN107930_c1_g2	0.00	0.00	8.83	0.00	0.00	0.00	0.00	0.00	0.00	0.00
TRINITY_DN107930_c1_g3	0.00	0.00	0.00	0.00	0.00	0.00	24.84	0.00	0.00	0.00
TRINITY_DN107930_c2_g2	0.00	0.00	0.00	0.00	0.00	0.00	0.00	0.00	0.00	0.00
TRINITY_DN1079313_c0_g1	0.00	19.56	0.00	0.00	0.00	0.00	0.00	0.00	0.00	0.00
TRINITY_DN1079314_c0_g1	15.40	0.00	0.00	29.57	0.00	0.00	0.00	0.00	0.00	0.00
TRINITY_DN107931_c0_g1	0.00	9.01	0.00	0.00	0.00	6.57	0.00	0.00	0.00	0.00
TRINITY_DN1079329_c0_g1	0.00	0.00	0.00	0.00	0.00	0.00	0.00	0.00	0.00	0.00
TRINITY_DN107932_c0_g1	16.24	0.00	0.00	0.00	0.00	13.70	0.00	7.16	15.58	13.23
TRINITY_DN107932_c0_g2	0.00	0.00	0.00	0.00	0.00	0.00	0.00	8.46	8.25	6.19
TRINITY_DN1079331_c0_g1	0.00	9.07	0.00	0.00	0.00	0.00	0.00	0.00	0.00	0.00
TRINITY_DN1079333_c0_g1	0.00	0.00	0.00	0.00	0.00	0.00	0.00	0.00	0.00	0.00
TRINITY_DN1079334_c0_g1	0.00	0.00	17.14	0.00	17.47	0.00	0.00	0.00	0.00	0.00
TRINITY_DN1079335_c0_g1	0.00	0.00	0.00	19.14	0.00	0.00	0.00	0.00	0.00	0.00
TRINITY_DN1079338_c0_g1	0.00	0.00	0.00	33.94	0.00	0.00	0.00	0.00	0.00	0.00
TRINITY_DN107933_c0_g1	0.00	9.62	0.00	0.00	0.00	0.00	0.00	0.00	0.00	0.00
TRINITY_DN107933_c0_g2	0.00	0.00	0.00	18.17	0.00	0.00	0.00	0.00	0.00	0.00
TRINITY_DN107933_c1_g1	0.00	0.00	0.00	0.00	0.00	0.00	0.00	0.00	27.17	0.00
TRINITY_DN107933_c2_g1	0.00	0.00	0.00	0.00	0.00	0.00	0.00	0.00	0.00	0.00
TRINITY_DN1079340_c0_g1	0.00	0.00	0.00	9.45	0.00	0.00	0.00	0.00	0.00	17.85
TRINITY_DN1079341_c0_g1	0.00	0.00	0.00	0.00	0.00	0.00	0.00	0.00	0.00	0.00
TRINITY_DN1079347_c0_g1	0.00	0.00	0.00	0.00	0.00	0.00	0.00	0.00	0.00	0.00
TRINITY_DN107934_c0_g1	0.00	0.00	0.00	0.00	0.00	0.00	0.00	0.00	0.00	0.00
TRINITY_DN107934_c0_g2	19.35	0.00	0.00	0.00	0.00	0.00	0.00	0.00	0.00	0.00
TRINITY_DN107934_c0_g3	30.90	0.00	0.00	0.00	6.46	10.75	23.43	0.00	15.94	17.07
TRINITY_DN107934_c1_g1	0.00	0.00	0.00	0.00	10.35	0.00	5.89	0.00	13.56	9.14
TRINITY_DN107934_c1_g2	0.00	0.00	0.00	0.00	0.00	0.00	0.00	0.00	0.00	0.00
TRINITY_DN107934_c1_g3	0.00	0.00	0.00	0.00	0.00	0.00	0.00	0.00	0.00	0.00
TRINITY_DN107934_c1_g4	0.00	0.00	0.00	0.00	0.00	0.00	0.00	0.00	0.00	0.00
TRINITY_DN1079350_c0_g1	0.00	0.00	0.00	0.00	0.00	0.00	0.00	0.00	0.00	0.00
TRINITY_DN1079352_c0_g1	0.00	0.00	0.00	3.02	0.00	0.00	0.00	2.97	5.83	2.77
TRINITY_DN1079354_c0_g1	0.00	0.00	0.00	0.00	0.00	0.00	0.00	0.00	0.00	0.00
TRINITY_DN1079356_c0_g1	0.00	0.00	0.00	0.00	0.00	0.00	0.00	0.00	0.00	0.00
TRINITY_DN1079361_c0_g1	0.00	0.00	0.00	0.00	0.00	0.00	0.00	0.00	0.00	0.00
TRINITY_DN1079362_c0_g1	0.00	0.00	0.00	0.00	0.00	0.00	0.00	0.00	6.92	0.00
TRINITY_DN1079369_c0_g1	0.00	0.00	0.00	0.00	0.00	0.00	0.00	0.00	0.00	0.00
TRINITY_DN107936_c0_g1	0.00	0.00	13.01	0.00	0.00	0.00	16.80	0.00	0.00	0.00
TRINITY_DN107936_c0_g2	0.00	17.51	0.00	0.00	0.00	0.00	0.00	0.00	0.00	13.20
TRINITY_DN1079379_c0_g1	0.00	0.00	0.00	0.00	0.00	0.00	23.19	0.00	0.00	0.00
TRINITY_DN1079382_c0_g1	0.00	0.00	13.32	0.00	0.00	0.00	0.00	0.00	0.00	0.00
TRINITY_DN1079383_c0_g1	0.00	0.00	0.00	0.00	0.00	0.00	0.00	0.00	0.00	16.70
TRINITY_DN107938_c0_g1	0.00	7.42	0.00	0.00	6.64	5.54	0.00	0.00	6.66	21.55
TRINITY_DN107938_c0_g2	0.00	46.00	0.00	0.00	0.00	0.00	0.00	0.00	0.00	0.00
TRINITY_DN107938_c0_g4	0.00	0.00	0.00	0.00	0.00	12.06	0.00	0.00	0.00	0.00
TRINITY_DN107938_c3_g1	0.00	14.17	11.81	0.00	0.00	0.00	0.00	0.00	0.00	0.00
TRINITY_DN107938_c7_g1	0.00	29.17	0.00	0.00	0.00	0.00	0.00	0.00	0.00	0.00
TRINITY_DN1079390_c0_g1	0.00	0.00	0.00	0.00	0.00	0.00	0.00	0.00	0.00	0.00
TRINITY_DN1079394_c0_g1	0.00	0.00	0.00	0.00	0.00	0.00	0.00	0.00	0.00	0.00
TRINITY_DN1079395_c0_g1	0.00	10.34	0.00	0.00	0.00	0.00	0.00	0.00	0.00	0.00
TRINITY_DN1079396_c0_g1	0.00	0.00	0.00	0.00	15.90	0.00	0.00	0.00	0.00	0.00
TRINITY_DN1079397_c0_g1	0.00	0.00	0.00	0.00	0.00	0.00	0.00	0.00	0.00	0.00
TRINITY_DN1079399_c0_g1	0.00	0.00	0.00	0.00	0.00	0.00	0.00	0.00	0.00	0.00
TRINITY_DN107939_c0_g1	0.00	0.00	0.00	0.00	0.00	0.00	0.00	0.00	0.00	0.00
TRINITY_DN107939_c0_g2	0.00	0.00	0.00	0.00	0.00	0.00	0.00	0.00	9.63	0.00
TRINITY_DN107939_c1_g1	0.00	0.00	0.00	9.13	0.00	0.00	0.00	0.00	6.88	8.61
TRINITY_DN107939_c1_g2	0.00	0.00	0.00	0.00	0.00	0.00	0.00	0.00	0.00	0.00
TRINITY_DN107939_c2_g1	0.00	0.00	0.00	0.00	0.00	0.00	0.00	0.00	0.00	10.05
TRINITY_DN107939_c3_g1	17.65	0.00	0.00	16.80	0.00	0.00	0.00	0.00	0.00	0.00
TRINITY_DN107939_c4_g1	0.00	35.42	0.00	5.83	0.00	0.00	0.00	0.00	0.00	0.00
TRINITY_DN10793_c0_g1	37.59	40.38	27.61	6.48	13.07	6.50	26.06	6.23	4.68	49.54
TRINITY_DN10793_c0_g2	5.66	0.00	0.86	0.00	11.74	5.72	0.59	5.16	14.66	30.30
TRINITY_DN10793_c0_g3	12.20	19.83	12.97	12.85	4.37	8.12	14.35	5.03	11.65	42.50
TRINITY_DN10793_c1_g1	28.77	17.90	12.40	3.37	27.41	24.13	23.39	8.03	41.71	85.70
TRINITY_DN10793_c2_g2	0.00	0.00	0.00	0.00	0.00	0.00	0.00	0.00	0.00	0.00
TRINITY_DN1079401_c0_g1	0.00	0.00	0.00	0.00	0.00	0.00	0.00	0.00	0.00	0.00
TRINITY_DN1079402_c0_g1	0.00	0.00	0.00	0.00	0.00	0.00	0.00	0.00	0.00	0.00
TRINITY_DN1079403_c0_g1	0.00	0.00	0.00	0.00	0.00	0.00	0.00	0.00	0.00	0.00
TRINITY_DN1079404_c0_g1	0.00	0.00	0.00	0.00	0.00	0.00	0.00	0.00	0.00	0.00
TRINITY_DN1079405_c0_g1	0.00	0.00	0.00	0.00	0.00	0.00	0.00	0.00	0.00	0.00
TRINITY_DN1079406_c0_g1	0.00	0.00	0.00	0.00	0.00	0.00	0.00	0.00	0.00	0.00
TRINITY_DN1079408_c0_g1	0.00	0.00	0.00	0.00	0.00	0.00	0.00	0.00	0.00	12.33
TRINITY_DN1079409_c0_g1	0.00	0.00	0.00	0.00	0.00	0.00	0.00	0.00	0.00	0.00
TRINITY_DN107940_c0_g1	3.46	1.92	1.29	1.31	0.00	0.74	2.43	0.00	2.17	2.36
TRINITY_DN1079411_c0_g1	0.00	0.00	0.00	0.00	0.00	0.00	0.00	0.00	0.00	0.00
TRINITY_DN1079413_c0_g1	0.00	0.00	0.00	0.00	0.00	0.00	0.00	0.00	0.00	0.00
TRINITY_DN1079414_c0_g1	0.00	0.00	0.00	11.20	0.00	0.00	0.00	0.00	11.10	21.20
TRINITY_DN1079416_c0_g1	0.00	0.00	48.22	0.00	0.00	0.00	0.00	0.00	0.00	0.00
TRINITY_DN1079418_c0_g1	0.00	0.00	0.00	0.00	0.00	0.00	0.00	0.00	0.00	0.00
TRINITY_DN107941_c0_g1	0.00	0.00	0.00	0.00	0.00	1.71	6.98	0.00	0.00	4.97
TRINITY_DN107941_c0_g2	0.00	0.00	0.00	0.00	0.00	0.00	0.00	0.00	0.00	0.00
TRINITY_DN1079422_c0_g1	0.00	0.00	0.00	0.00	0.00	0.00	0.00	0.00	0.00	0.00
TRINITY_DN1079424_c0_g1	0.00	0.00	0.00	0.00	0.00	0.00	0.00	13.86	0.00	13.31
TRINITY_DN1079428_c0_g1	0.00	0.00	0.00	0.00	0.00	0.00	0.00	0.00	0.00	0.00
TRINITY_DN107942_c0_g1	0.00	0.00	0.00	0.00	0.00	0.00	0.00	0.00	0.00	0.00
TRINITY_DN107942_c1_g4	0.00	0.00	0.00	0.00	0.00	0.00	0.00	0.00	0.00	0.00
TRINITY_DN107942_c2_g2	0.00	0.00	0.00	0.00	0.00	0.00	0.00	0.00	0.00	0.00
TRINITY_DN107942_c2_g3	0.00	0.00	0.00	0.00	0.00	0.00	0.00	0.00	0.00	0.00
TRINITY_DN107942_c3_g1	13.35	48.84	13.54	0.00	13.84	11.42	0.00	0.00	0.00	24.48
TRINITY_DN1079433_c0_g1	0.00	0.00	0.00	0.00	0.00	0.00	0.00	0.00	0.00	0.00
TRINITY_DN1079434_c0_g1	4.82	5.48	0.00	0.00	0.00	0.00	0.00	0.00	0.00	6.46
TRINITY_DN1079435_c0_g1	0.00	0.00	0.00	0.00	0.00	0.00	0.00	0.00	0.00	0.00
TRINITY_DN1079436_c0_g1	0.00	7.05	0.00	0.00	0.00	0.00	0.00	0.00	0.00	5.57
TRINITY_DN1079438_c0_g1	0.00	0.00	0.00	0.00	0.00	0.00	0.00	0.00	0.00	28.89
TRINITY_DN1079439_c0_g1	0.00	0.00	0.00	19.11	0.00	0.00	0.00	0.00	0.00	0.00
TRINITY_DN107943_c0_g1	31.35	87.23	15.81	0.00	16.20	0.00	20.45	0.00	15.05	57.00
TRINITY_DN107943_c1_g1	106.99	86.93	0.00	9.15	0.00	0.00	59.61	0.00	57.89	34.18
TRINITY_DN1079440_c0_g1	0.00	0.00	0.00	0.00	0.00	0.00	0.00	0.00	0.00	0.00
TRINITY_DN1079441_c0_g1	0.00	0.00	0.00	8.42	0.00	0.00	0.00	0.00	0.00	0.00
TRINITY_DN1079443_c0_g1	0.00	0.00	0.00	0.00	0.00	0.00	0.00	0.00	0.00	0.00
TRINITY_DN1079444_c0_g1	0.00	0.00	0.00	0.00	0.00	0.00	0.00	0.00	0.00	0.00
TRINITY_DN1079446_c0_g1	0.00	0.00	0.00	0.00	0.00	0.00	0.00	0.00	0.00	0.00
TRINITY_DN1079448_c0_g1	0.00	0.00	0.00	0.00	0.00	0.00	0.00	0.00	0.00	0.00
TRINITY_DN1079449_c0_g1	0.00	0.00	0.00	0.00	0.00	0.00	0.00	0.00	0.00	0.00
TRINITY_DN107944_c0_g1	0.00	0.00	0.00	0.00	0.00	0.00	0.00	0.00	0.00	0.00
TRINITY_DN107944_c10_g1	0.00	0.00	0.00	0.00	0.00	0.00	0.00	0.00	0.00	0.00
TRINITY_DN107944_c11_g1	0.00	0.00	4.60	0.00	0.00	5.85	0.00	9.00	13.08	20.95
TRINITY_DN107944_c12_g1	0.00	0.00	0.00	0.00	0.00	0.00	0.00	0.00	17.14	0.00
TRINITY_DN107944_c13_g1	0.00	0.00	0.00	0.00	0.00	0.00	0.00	0.00	0.00	0.00
TRINITY_DN107944_c14_g1	0.00	0.00	0.00	0.00	0.00	0.00	0.00	0.00	0.00	0.00
TRINITY_DN107944_c17_g1	0.00	0.00	0.00	0.00	0.00	13.84	21.27	0.00	0.00	0.00
TRINITY_DN107944_c1_g1	0.00	0.00	0.00	0.00	0.00	0.00	0.00	0.00	0.00	0.00
TRINITY_DN107944_c3_g1	0.00	17.12	0.00	0.00	0.00	6.21	0.00	0.00	0.00	0.00
TRINITY_DN107944_c4_g1	0.00	0.00	0.00	0.00	0.00	0.00	0.00	0.00	0.00	0.00
TRINITY_DN107944_c5_g1	6.74	0.00	0.00	0.00	0.00	0.00	0.00	0.00	0.00	0.00
TRINITY_DN107944_c6_g1	0.00	21.84	0.00	0.00	0.00	0.00	0.00	0.00	0.00	0.00
TRINITY_DN107944_c7_g1	0.00	0.00	0.00	0.00	0.00	0.00	0.00	0.00	0.00	0.00
TRINITY_DN107944_c8_g1	0.00	0.00	0.00	0.00	15.61	0.00	0.00	0.00	0.00	13.76
TRINITY_DN107944_c9_g1	0.00	0.00	0.00	0.00	0.00	0.00	0.00	0.00	0.00	0.00
TRINITY_DN1079453_c0_g1	0.00	21.00	0.00	0.00	0.00	0.00	0.00	0.00	0.00	0.00
TRINITY_DN1079454_c0_g1	0.00	0.00	0.00	0.00	0.00	0.00	0.00	0.00	0.00	0.00
TRINITY_DN1079455_c0_g1	0.00	0.00	18.31	0.00	18.56	0.00	23.45	0.00	17.43	49.13
TRINITY_DN1079458_c0_g1	17.97	0.00	0.00	0.00	0.00	0.00	0.00	0.00	0.00	0.00
TRINITY_DN1079459_c0_g1	0.00	0.00	0.00	0.00	0.00	0.00	0.00	0.00	0.00	0.00
TRINITY_DN107945_c0_g2	0.00	0.00	0.00	0.00	0.00	0.00	0.00	0.00	151.55	73.12
TRINITY_DN107945_c3_g1	0.00	0.00	0.00	0.00	0.00	0.00	0.00	0.00	0.00	0.00
TRINITY_DN107945_c5_g1	0.00	0.00	0.00	0.00	0.00	0.00	0.00	0.00	0.00	0.00
TRINITY_DN1079460_c0_g1	0.00	0.00	0.00	0.00	0.00	0.00	0.00	0.00	0.00	0.00
TRINITY_DN1079461_c0_g1	0.00	0.00	0.00	0.00	0.00	0.00	0.00	0.00	0.00	0.00
TRINITY_DN1079462_c0_g1	0.00	0.00	0.00	0.00	0.00	0.00	0.00	0.00	0.00	0.00
TRINITY_DN1079464_c0_g1	9.77	0.00	0.00	0.00	0.00	0.00	0.00	0.00	0.00	0.00
TRINITY_DN1079465_c0_g1	0.00	0.00	0.00	0.00	0.00	0.00	0.00	0.00	0.00	0.00
TRINITY_DN1079467_c0_g1	0.00	0.00	0.00	0.00	0.00	0.00	0.00	0.00	0.00	0.00
TRINITY_DN1079469_c0_g1	0.00	0.00	0.00	0.00	0.00	0.00	0.00	0.00	0.00	0.00
TRINITY_DN107946_c0_g1	11.74	18.70	2.87	0.00	0.00	0.00	0.00	11.27	0.00	10.75
TRINITY_DN107946_c1_g1	2.95	3.21	6.10	5.95	0.00	15.78	15.28	0.00	0.00	18.81
TRINITY_DN107946_c2_g1	0.00	9.86	9.02	5.02	0.00	0.00	12.70	0.00	0.00	0.00
TRINITY_DN107946_c4_g2	0.00	0.00	0.00	0.00	6.67	2.69	0.00	0.00	3.07	8.60
TRINITY_DN107946_c4_g3	5.48	2.96	0.00	0.00	0.00	0.00	0.00	0.00	0.00	0.00
TRINITY_DN107946_c7_g1	0.00	0.00	0.00	0.00	0.00	0.00	0.00	0.00	0.00	10.07
TRINITY_DN1079470_c0_g1	0.00	0.00	0.00	0.00	0.00	7.36	10.93	0.00	0.00	0.00
TRINITY_DN1079472_c0_g1	0.00	0.00	0.00	0.00	0.00	0.00	0.00	0.00	0.00	0.00
TRINITY_DN1079474_c0_g1	0.00	0.00	0.00	0.00	0.00	0.00	0.00	0.00	0.00	0.00
TRINITY_DN1079475_c0_g1	0.00	0.00	0.00	0.00	0.00	0.00	0.00	0.00	0.00	0.00
TRINITY_DN1079476_c0_g1	0.00	0.00	0.00	0.00	0.00	0.00	38.88	0.00	0.00	13.54
TRINITY_DN1079478_c0_g1	0.00	27.83	0.00	0.00	0.00	0.00	0.00	0.00	5.69	0.00
TRINITY_DN1079479_c0_g1	0.00	0.00	0.00	0.00	0.00	0.00	0.00	0.00	0.00	0.00
TRINITY_DN107947_c0_g1	0.00	0.00	0.00	0.00	0.00	0.00	0.00	0.00	0.00	16.08
TRINITY_DN107947_c0_g3	0.00	0.00	0.00	0.00	0.00	0.00	0.00	0.00	0.00	0.00
TRINITY_DN107947_c0_g4	0.00	0.00	3.66	0.00	3.85	0.00	0.00	0.00	0.00	6.71
TRINITY_DN107947_c2_g1	0.00	0.00	0.00	0.00	0.00	0.00	0.00	0.00	0.00	0.00
TRINITY_DN1079483_c0_g1	0.00	0.00	0.00	0.00	0.00	0.00	0.00	0.00	0.00	0.00
TRINITY_DN1079485_c0_g1	0.00	0.00	0.00	0.00	4.96	0.00	0.00	4.66	0.00	0.00
TRINITY_DN107948_c0_g1	0.00	0.00	0.00	0.00	0.00	0.00	0.00	0.00	0.00	0.00
TRINITY_DN107948_c0_g2	0.00	0.00	0.00	0.00	0.00	0.00	0.00	0.00	0.00	0.00
TRINITY_DN107948_c0_g3	4.49	0.00	0.00	0.00	0.00	0.00	0.00	0.00	0.00	0.00
TRINITY_DN107948_c0_g4	0.00	0.00	7.90	0.00	0.00	6.77	0.00	0.00	0.00	0.00
TRINITY_DN107948_c2_g1	0.00	0.00	0.00	0.00	0.00	0.00	0.00	0.00	0.00	0.00
TRINITY_DN1079492_c0_g1	0.00	0.00	0.00	0.00	0.00	0.00	0.00	0.00	0.00	26.86
TRINITY_DN1079493_c0_g1	0.00	0.00	0.00	0.00	0.00	0.00	18.84	7.25	0.00	0.00
TRINITY_DN1079497_c0_g1	0.00	0.00	0.00	0.00	0.00	0.00	0.00	0.00	0.00	0.00
TRINITY_DN107949_c0_g1	0.00	0.00	0.00	0.00	0.00	0.00	0.00	0.00	9.63	4.65
TRINITY_DN107949_c0_g2	0.00	0.00	0.00	0.00	0.00	0.00	0.00	10.77	10.71	0.00
TRINITY_DN107949_c0_g3	0.00	0.00	0.00	0.00	0.00	0.00	0.00	0.00	0.00	6.37
TRINITY_DN107949_c1_g1	0.00	0.00	0.00	0.00	0.00	0.00	0.00	0.00	0.00	0.00
TRINITY_DN107949_c1_g2	0.00	0.00	0.00	0.00	0.00	0.00	0.00	0.00	0.00	0.00
TRINITY_DN107949_c3_g1	0.00	0.00	0.00	0.00	0.00	0.00	0.00	0.00	0.00	0.00
TRINITY_DN10794_c0_g1	11.98	0.00	6.50	0.00	0.00	9.51	0.00	0.00	11.73	6.26
TRINITY_DN10794_c0_g2	0.00	59.79	62.62	31.92	34.36	0.00	21.66	0.00	41.01	100.62
TRINITY_DN1079502_c0_g1	0.00	0.00	0.00	0.00	0.00	0.00	0.00	0.00	0.00	32.44
TRINITY_DN1079503_c0_g1	0.00	0.00	0.00	0.00	13.13	0.00	0.00	0.00	0.00	11.57
TRINITY_DN1079507_c0_g1	0.00	0.00	0.00	0.00	0.00	0.00	0.00	0.00	0.00	0.00
TRINITY_DN1079509_c0_g1	0.00	0.00	0.00	0.00	0.00	0.00	0.00	7.53	0.00	0.00
TRINITY_DN107950_c0_g1	3.55	0.00	0.00	0.00	3.72	7.20	3.90	0.00	23.70	3.24
TRINITY_DN107950_c0_g2	0.00	0.00	0.00	0.00	0.00	0.00	0.00	0.00	0.00	0.00
TRINITY_DN107950_c0_g3	5.05	13.76	0.00	0.00	1.78	0.00	0.00	0.00	4.90	3.74
TRINITY_DN107950_c0_g4	0.00	8.64	0.00	0.00	0.00	0.00	0.00	0.00	0.00	6.67
TRINITY_DN1079510_c0_g1	0.00	0.00	0.00	0.00	0.00	0.00	0.00	0.00	17.43	16.38
TRINITY_DN1079512_c0_g1	0.00	0.00	0.00	0.00	0.00	0.00	0.00	0.00	0.00	13.10
TRINITY_DN1079514_c0_g1	0.00	0.00	0.00	0.00	0.00	0.00	0.00	0.00	0.00	25.62
TRINITY_DN1079515_c0_g1	0.00	0.00	0.00	0.00	0.00	0.00	0.00	0.00	0.00	0.00
TRINITY_DN1079516_c0_g1	0.00	0.00	0.00	0.00	0.00	0.00	0.00	0.00	0.00	8.04
TRINITY_DN1079517_c0_g1	0.00	22.20	30.28	0.00	0.00	0.00	0.00	0.00	0.00	0.00
TRINITY_DN1079519_c0_g1	0.00	0.00	0.00	0.00	0.00	0.00	0.00	0.00	0.00	9.85
TRINITY_DN107951_c0_g1	0.00	0.00	0.00	0.00	19.24	0.00	0.00	0.00	0.00	0.00
TRINITY_DN107951_c0_g2	0.00	0.00	0.00	0.00	0.00	0.00	0.00	0.00	9.34	0.00
TRINITY_DN107951_c2_g1	0.00	31.09	0.00	12.37	0.00	0.00	0.00	0.00	0.00	0.00
TRINITY_DN1079525_c0_g1	0.00	0.00	0.00	0.00	0.00	0.00	0.00	0.00	0.00	0.00
TRINITY_DN1079526_c0_g1	0.00	14.17	0.00	0.00	0.00	0.00	0.00	0.00	0.00	0.00
TRINITY_DN1079527_c0_g1	0.00	0.00	0.00	0.00	0.00	0.00	0.00	0.00	0.00	0.00
TRINITY_DN1079528_c0_g1	0.00	0.00	0.00	0.00	0.00	0.00	0.00	0.00	0.00	0.00
TRINITY_DN107952_c0_g1	0.00	0.00	0.00	0.00	0.00	0.00	0.00	0.00	14.65	0.00
TRINITY_DN107952_c0_g2	0.00	0.00	0.00	0.00	0.00	0.00	0.00	0.00	0.00	17.16
TRINITY_DN1079531_c0_g1	0.00	0.00	0.00	0.00	0.00	7.54	0.00	0.00	37.40	0.00
TRINITY_DN1079532_c0_g1	0.00	0.00	0.00	0.00	0.00	0.00	0.00	0.00	7.62	0.00
TRINITY_DN1079535_c0_g1	0.00	0.00	0.00	0.00	0.00	0.00	0.00	0.00	32.10	0.00
TRINITY_DN1079536_c0_g1	0.00	0.00	0.00	0.00	0.00	0.00	0.00	0.00	0.00	9.91
TRINITY_DN1079537_c0_g1	0.00	0.00	0.00	5.34	0.00	0.00	3.17	0.00	0.00	9.76
TRINITY_DN107953_c1_g1	0.00	0.00	0.00	5.10	0.00	0.00	0.00	0.00	0.00	0.00
TRINITY_DN1079540_c0_g1	4.50	0.00	0.00	0.00	0.00	0.00	0.00	0.00	0.00	8.24
TRINITY_DN1079541_c0_g1	0.00	0.00	0.00	0.00	0.00	0.00	0.00	0.00	0.00	0.00
TRINITY_DN1079542_c0_g1	0.00	0.00	0.00	0.00	0.00	0.00	0.00	0.00	0.00	7.35
TRINITY_DN1079546_c0_g1	0.00	0.00	0.00	0.00	0.00	0.00	0.00	0.00	0.00	0.00
TRINITY_DN1079549_c0_g1	0.00	0.00	0.00	0.00	0.00	0.00	0.00	0.00	0.00	0.00
TRINITY_DN107954_c0_g1	0.00	0.00	0.00	0.00	0.00	0.00	0.00	0.00	0.00	0.00
TRINITY_DN1079551_c0_g1	0.00	0.00	0.00	0.00	0.00	0.00	0.00	0.00	0.00	0.00
TRINITY_DN1079554_c0_g1	0.00	0.00	0.00	0.00	0.00	0.00	71.45	0.00	0.00	50.10
TRINITY_DN1079557_c0_g1	24.26	0.00	0.00	0.00	0.00	10.42	0.00	0.00	11.68	0.00
TRINITY_DN107955_c0_g1	0.00	8.05	0.00	0.00	7.86	0.00	0.00	0.00	0.00	14.32
TRINITY_DN107955_c2_g1	0.00	0.00	0.00	0.00	0.00	0.00	0.00	0.00	0.00	16.38
TRINITY_DN1079564_c0_g1	0.00	0.00	0.00	0.00	0.00	0.00	0.00	0.00	0.00	0.00
TRINITY_DN1079566_c0_g1	26.70	32.56	0.00	0.00	0.00	0.00	0.00	0.00	12.88	0.00
TRINITY_DN107956_c0_g1	3.05	1.90	0.00	0.00	3.90	0.00	5.40	2.94	2.75	8.46
TRINITY_DN107956_c0_g2	0.00	0.00	0.00	0.00	0.00	0.00	44.28	0.00	0.00	0.00
TRINITY_DN1079572_c0_g1	0.00	0.00	10.30	0.00	0.00	0.00	0.00	0.00	0.00	0.00
TRINITY_DN1079574_c0_g1	0.00	0.00	0.00	0.00	0.00	0.00	0.00	0.00	0.00	0.00
TRINITY_DN107957_c0_g1	48.99	20.65	66.95	82.52	35.56	26.91	22.47	16.24	113.59	135.25
TRINITY_DN107957_c0_g2	0.00	0.00	19.60	0.00	0.00	16.29	0.00	0.00	0.00	35.00
TRINITY_DN107957_c1_g1	42.48	12.94	0.00	10.29	23.08	0.00	50.15	10.27	40.54	12.66
TRINITY_DN1079582_c0_g1	0.00	0.00	8.13	0.00	0.00	0.00	0.00	0.00	0.00	0.00
TRINITY_DN1079589_c0_g1	0.00	0.00	0.00	0.00	0.00	0.00	0.00	0.00	0.00	0.00
TRINITY_DN1079590_c0_g1	0.00	0.00	0.00	0.00	0.00	0.00	0.00	0.00	0.00	0.00
TRINITY_DN1079591_c0_g1	30.73	16.21	0.00	0.00	15.09	47.55	12.76	0.00	54.09	149.73
TRINITY_DN1079592_c0_g1	0.00	0.00	0.00	0.00	0.00	0.00	0.00	0.00	0.00	0.00
TRINITY_DN1079593_c0_g1	0.00	14.91	0.00	0.00	0.00	0.00	0.00	0.00	0.00	0.00
TRINITY_DN1079594_c0_g1	0.00	0.00	6.43	0.00	0.00	0.00	0.00	0.00	0.00	0.00
TRINITY_DN1079597_c0_g1	0.00	0.00	0.00	0.00	0.00	0.00	0.00	0.00	0.00	0.00
TRINITY_DN1079598_c0_g1	0.00	0.00	0.00	0.00	0.00	0.00	0.00	0.00	0.00	15.39
TRINITY_DN1079599_c0_g1	0.00	0.00	0.00	0.00	0.00	0.00	0.00	0.00	7.10	0.00
TRINITY_DN107959_c0_g1	0.00	9.73	6.31	6.29	8.45	0.00	3.80	0.00	6.06	0.00
TRINITY_DN107959_c0_g2	0.00	0.00	0.00	0.00	0.00	0.00	22.87	0.00	0.00	0.00
TRINITY_DN107959_c0_g3	0.00	0.00	0.00	0.00	0.00	0.00	0.00	0.00	19.88	9.56
TRINITY_DN10795_c0_g1	0.00	0.00	16.53	0.00	0.00	2.76	3.88	0.00	15.45	51.27
TRINITY_DN10795_c0_g2	23.72	15.61	0.00	7.23	8.52	3.69	21.11	10.43	46.92	35.70
TRINITY_DN10795_c0_g3	34.51	41.05	161.35	57.07	13.49	23.79	6.48	16.56	124.21	201.21
TRINITY_DN10795_c1_g1	29.21	65.59	33.36	17.75	13.67	19.64	41.67	17.19	70.97	69.72
TRINITY_DN10795_c4_g1	0.00	0.00	0.00	0.00	0.00	0.00	0.00	0.00	0.00	0.00
TRINITY_DN10795_c5_g1	0.00	0.00	0.00	0.00	0.00	0.00	0.00	0.00	0.00	16.32
TRINITY_DN10795_c6_g1	0.00	0.00	0.00	29.69	6.04	0.00	11.12	9.15	29.77	15.86
TRINITY_DN10795_c7_g1	33.58	0.00	4.67	24.62	14.66	17.02	23.00	17.74	72.52	41.79
TRINITY_DN1079600_c0_g1	0.00	0.00	0.00	0.00	0.00	0.00	0.00	0.00	0.00	0.00
TRINITY_DN1079602_c0_g1	0.00	0.00	0.00	0.00	0.00	0.00	0.00	0.00	0.00	0.00
TRINITY_DN1079603_c0_g1	0.00	0.00	0.00	0.00	0.00	0.00	0.00	0.00	0.00	0.00
TRINITY_DN1079606_c0_g1	0.00	0.00	0.00	0.00	0.00	0.00	0.00	0.00	0.00	0.00
TRINITY_DN1079608_c0_g1	0.00	0.00	0.00	0.00	0.00	0.00	0.00	0.00	0.00	0.00
TRINITY_DN107960_c0_g1	0.00	0.00	0.00	0.00	0.00	3.68	0.00	0.00	0.00	0.00
TRINITY_DN107960_c0_g2	0.00	0.00	0.00	0.00	0.00	0.00	0.00	0.00	0.00	0.00
TRINITY_DN107960_c0_g3	0.00	0.00	0.00	0.00	0.00	0.00	0.00	0.00	5.87	0.00
TRINITY_DN107960_c1_g1	0.00	0.00	0.00	0.00	6.10	0.00	0.00	0.00	3.61	20.70
TRINITY_DN1079610_c0_g1	0.00	0.00	0.00	0.00	0.00	0.00	0.00	0.00	4.43	0.00
TRINITY_DN1079612_c0_g1	0.00	0.00	0.00	0.00	0.00	0.00	0.00	0.00	0.00	0.00
TRINITY_DN1079614_c0_g1	35.30	42.00	0.00	0.00	0.00	0.00	0.00	0.00	0.00	0.00
TRINITY_DN1079616_c0_g1	0.00	0.00	0.00	0.00	0.00	0.00	0.00	0.00	0.00	0.00
TRINITY_DN1079617_c0_g1	0.00	0.00	0.00	0.00	0.00	0.00	0.00	0.00	0.00	14.22
TRINITY_DN1079619_c0_g1	0.00	0.00	0.00	0.00	0.00	0.00	0.00	0.00	0.00	8.82
TRINITY_DN1079620_c0_g1	0.00	0.00	0.00	0.00	0.00	0.00	14.98	0.00	0.00	0.00
TRINITY_DN1079621_c0_g1	0.00	0.00	0.00	0.00	0.00	0.00	0.00	0.00	0.00	0.00
TRINITY_DN1079622_c0_g1	0.00	0.00	0.00	0.00	0.00	0.00	0.00	0.00	0.00	0.00
TRINITY_DN1079625_c0_g1	0.00	0.00	4.46	0.00	0.00	0.00	0.00	0.00	0.00	0.00
TRINITY_DN1079627_c0_g1	0.00	0.00	0.00	0.00	12.86	0.00	0.00	0.00	0.00	0.00
TRINITY_DN1079628_c0_g1	0.00	0.00	0.00	0.00	0.00	0.00	0.00	0.00	0.00	0.00
TRINITY_DN1079632_c0_g1	0.00	0.00	0.00	0.00	0.00	0.00	0.00	0.00	0.00	0.00
TRINITY_DN1079638_c0_g1	12.04	0.00	0.00	0.00	0.00	0.00	0.00	0.00	0.00	11.02
TRINITY_DN1079639_c0_g1	0.00	0.00	0.00	0.00	0.00	0.00	0.00	0.00	0.00	27.75
TRINITY_DN107963_c0_g1	0.00	0.00	0.00	0.00	0.00	0.00	0.00	0.00	15.43	0.00
TRINITY_DN1079641_c0_g1	0.00	0.00	0.00	0.00	0.00	0.00	0.00	0.00	0.00	0.00
TRINITY_DN1079642_c0_g1	0.00	0.00	0.00	0.00	6.51	0.00	0.00	0.00	11.85	21.93
TRINITY_DN1079647_c0_g1	0.00	0.00	0.00	0.00	0.00	0.00	0.00	0.00	0.00	0.00
TRINITY_DN1079649_c0_g1	0.00	0.00	0.00	0.00	0.00	0.00	0.00	0.00	0.00	0.00
TRINITY_DN107964_c0_g1	0.00	0.00	3.81	0.00	0.00	0.00	0.00	0.00	0.00	0.00
TRINITY_DN107964_c1_g1	2.11	6.85	1.05	2.12	0.00	0.00	5.32	9.78	7.59	6.02
TRINITY_DN1079650_c0_g1	0.00	0.00	0.00	0.00	0.00	0.00	0.00	0.00	0.00	0.00
TRINITY_DN1079651_c0_g1	0.00	0.00	0.00	0.00	0.00	0.00	0.00	0.00	0.00	0.00
TRINITY_DN1079652_c0_g1	0.00	45.47	0.00	0.00	0.00	0.00	0.00	0.00	0.00	0.00
TRINITY_DN1079654_c0_g1	0.00	0.00	0.00	0.00	0.00	0.00	0.00	0.00	0.00	0.00
TRINITY_DN1079655_c0_g1	0.00	0.00	0.00	16.93	0.00	0.00	0.00	0.00	0.00	0.00
TRINITY_DN1079658_c0_g1	19.35	0.00	0.00	0.00	0.00	0.00	0.00	0.00	0.00	0.00
TRINITY_DN107965_c0_g1	0.00	50.71	0.00	16.93	0.00	0.00	0.00	0.00	14.06	7.01
TRINITY_DN107965_c2_g1	1.82	1.93	0.00	0.00	0.00	1.55	0.00	1.76	5.30	8.18
TRINITY_DN107965_c2_g2	0.00	0.00	0.00	0.00	0.00	0.00	0.00	0.00	0.00	0.00
TRINITY_DN1079660_c0_g1	0.00	0.00	0.00	0.00	0.00	0.00	0.00	0.00	0.00	0.00
TRINITY_DN1079662_c0_g1	0.00	0.00	0.00	0.00	0.00	0.00	49.24	0.00	0.00	0.00
TRINITY_DN1079663_c0_g1	15.52	0.00	0.00	0.00	0.00	0.00	0.00	0.00	0.00	0.00
TRINITY_DN1079664_c0_g1	0.00	0.00	0.00	11.05	0.00	0.00	0.00	0.00	0.00	0.00
TRINITY_DN107966_c0_g1	7.27	0.00	7.36	14.28	0.00	6.32	0.00	0.00	6.96	40.05
TRINITY_DN107966_c1_g1	11.05	0.00	0.00	0.00	0.00	0.00	0.00	0.00	0.00	10.11
TRINITY_DN107966_c2_g1	0.00	0.00	0.00	0.00	0.00	0.00	0.00	0.00	0.00	9.13
TRINITY_DN1079670_c0_g1	0.00	0.00	0.00	0.00	0.00	0.00	0.00	0.00	12.67	0.00
TRINITY_DN1079671_c0_g1	0.00	0.00	0.00	0.00	22.93	0.00	0.00	0.00	0.00	0.00
TRINITY_DN1079674_c0_g1	0.00	0.00	0.00	0.00	0.00	12.93	0.00	0.00	0.00	0.00
TRINITY_DN1079675_c0_g1	0.00	0.00	0.00	0.00	0.00	0.00	0.00	0.00	38.23	0.00
TRINITY_DN1079676_c0_g1	26.70	0.00	0.00	0.00	0.00	0.00	0.00	0.00	0.00	12.24
TRINITY_DN1079678_c0_g1	0.00	12.10	0.00	0.00	0.00	8.61	0.00	0.00	0.00	0.00
TRINITY_DN1079679_c0_g1	0.00	0.00	0.00	0.00	0.00	0.00	0.00	10.83	0.00	0.00
TRINITY_DN1079680_c0_g1	0.00	0.00	0.00	0.00	0.00	0.00	0.00	0.00	0.00	0.00
TRINITY_DN1079681_c0_g1	0.00	0.00	0.00	0.00	0.00	0.00	0.00	0.00	0.00	0.00
TRINITY_DN1079683_c0_g1	0.00	0.00	0.00	0.00	0.00	0.00	0.00	0.00	0.00	0.00
TRINITY_DN1079686_c0_g1	0.00	0.00	0.00	0.00	0.00	0.00	0.00	0.00	0.00	0.00
TRINITY_DN1079687_c0_g1	0.00	0.00	9.07	8.73	0.00	0.00	0.00	0.00	0.00	0.00
TRINITY_DN1079688_c0_g1	0.00	0.00	0.00	17.46	0.00	0.00	23.61	0.00	0.00	0.00
TRINITY_DN107968_c0_g1	0.00	0.00	0.00	0.00	0.00	0.00	0.00	0.00	6.10	0.00
TRINITY_DN107968_c0_g2	18.28	0.00	0.00	0.00	0.00	0.00	0.00	0.00	0.00	0.00
TRINITY_DN107968_c0_g3	0.00	8.10	0.00	0.00	0.00	0.00	0.00	0.00	0.00	0.00
TRINITY_DN107968_c1_g1	0.00	0.00	0.00	0.00	0.00	0.00	0.00	0.00	0.00	0.00
TRINITY_DN107968_c2_g1	0.00	0.00	0.00	0.00	28.62	0.00	0.00	0.00	0.00	0.00
TRINITY_DN107968_c4_g1	0.00	0.00	0.00	0.00	0.00	0.00	0.00	0.00	0.00	0.00
TRINITY_DN107968_c5_g1	0.00	0.00	0.00	0.00	0.00	0.00	0.00	0.00	0.00	0.00
TRINITY_DN107968_c6_g1	0.00	0.00	0.00	0.00	0.00	0.00	0.00	0.00	14.91	29.77
TRINITY_DN1079691_c0_g1	0.00	0.00	0.00	0.00	0.00	0.00	0.00	0.00	0.00	0.00
TRINITY_DN1079695_c0_g1	0.00	0.00	0.00	0.00	0.00	0.00	0.00	0.00	0.00	0.00
TRINITY_DN1079697_c0_g1	17.65	21.00	0.00	0.00	0.00	0.00	0.00	0.00	16.99	15.92
TRINITY_DN1079699_c0_g1	0.00	0.00	0.00	0.00	0.00	0.00	0.00	0.00	0.00	0.00
TRINITY_DN107969_c0_g1	0.00	0.00	0.00	0.00	0.00	8.66	0.00	0.00	0.00	9.20
TRINITY_DN107969_c1_g1	0.00	0.00	0.00	0.00	0.00	0.00	0.00	0.00	0.00	12.74
TRINITY_DN107969_c5_g1	0.00	0.00	0.00	0.00	0.00	0.00	0.00	0.00	0.00	26.86
TRINITY_DN107969_c8_g1	0.00	0.00	0.00	0.00	0.00	0.00	0.00	0.00	0.00	0.00
TRINITY_DN10796_c0_g1	68.31	101.88	42.79	44.23	48.58	54.46	95.54	32.63	173.07	230.10
TRINITY_DN1079700_c0_g1	0.00	19.29	0.00	0.00	0.00	0.00	0.00	0.00	0.00	0.00
TRINITY_DN1079703_c0_g1	0.00	0.00	0.00	0.00	17.47	0.00	0.00	0.00	16.36	0.00
TRINITY_DN1079704_c0_g1	0.00	0.00	0.00	0.00	0.00	0.00	0.00	0.00	0.00	0.00
TRINITY_DN1079705_c0_g1	0.00	0.00	17.65	0.00	0.00	0.00	0.00	0.00	0.00	0.00
TRINITY_DN1079706_c0_g1	0.00	0.00	0.00	0.00	0.00	6.77	0.00	0.00	0.00	0.00
TRINITY_DN107970_c0_g1	0.00	0.00	0.00	0.00	0.00	0.00	0.00	0.00	0.00	14.49
TRINITY_DN1079713_c0_g1	0.00	0.00	0.00	0.00	0.00	0.00	0.00	0.00	0.00	0.00
TRINITY_DN107971_c0_g1	0.00	0.00	0.00	0.00	0.00	0.00	0.00	0.00	8.03	0.00
TRINITY_DN1079721_c0_g1	10.37	5.93	0.00	0.00	0.00	0.00	0.00	0.00	0.00	4.75
TRINITY_DN1079722_c0_g1	0.00	0.00	0.00	0.00	0.00	0.00	0.00	0.00	0.00	0.00
TRINITY_DN1079723_c0_g1	0.00	0.00	0.00	0.00	0.00	0.00	0.00	0.00	0.00	0.00
TRINITY_DN1079725_c0_g1	6.21	14.50	0.00	0.00	0.00	0.00	0.00	0.00	5.90	0.00
TRINITY_DN1079729_c0_g1	0.00	0.00	0.00	0.00	0.00	0.00	0.00	0.00	0.00	0.00
TRINITY_DN107972_c0_g1	0.00	0.00	0.00	0.00	0.00	5.57	13.42	0.00	4.11	15.73
TRINITY_DN107972_c0_g2	0.00	0.00	0.00	0.00	0.00	0.00	0.00	0.00	10.64	0.00
TRINITY_DN1079730_c0_g1	0.00	0.00	0.00	0.00	0.00	0.00	0.00	0.00	0.00	0.00
TRINITY_DN1079731_c0_g1	0.00	0.00	0.00	0.00	0.00	0.00	0.00	0.00	0.00	0.00
TRINITY_DN1079735_c0_g1	0.00	0.00	0.00	0.00	0.00	0.00	0.00	0.00	0.00	0.00
TRINITY_DN1079736_c0_g1	0.00	0.00	0.00	0.00	0.00	0.00	0.00	0.00	0.00	0.00
TRINITY_DN1079737_c0_g1	0.00	0.00	0.00	0.00	0.00	0.00	0.00	0.00	0.00	0.00
TRINITY_DN1079738_c0_g1	0.00	0.00	0.00	0.00	0.00	0.00	0.00	0.00	0.00	0.00
TRINITY_DN1079739_c0_g1	0.00	0.00	5.00	4.90	0.00	0.00	0.00	4.89	0.00	18.24
TRINITY_DN107973_c0_g2	0.00	0.00	0.00	0.00	0.00	0.00	12.93	0.00	0.00	22.51
TRINITY_DN107973_c5_g1	0.00	0.00	0.00	0.00	0.00	0.00	0.00	0.00	0.00	12.24
TRINITY_DN1079740_c0_g1	0.00	0.00	0.00	0.00	0.00	0.00	0.00	0.00	14.39	0.00
TRINITY_DN1079742_c0_g1	0.00	0.00	0.00	0.00	0.00	0.00	0.00	0.00	0.00	0.00
TRINITY_DN1079744_c0_g1	11.58	0.00	0.00	0.00	0.00	0.00	0.00	0.00	0.00	0.00
TRINITY_DN1079745_c0_g1	0.00	0.00	0.00	0.00	0.00	0.00	0.00	0.00	0.00	0.00
TRINITY_DN1079749_c0_g1	0.00	0.00	0.00	0.00	0.00	0.00	0.00	0.00	0.00	6.10
TRINITY_DN107974_c0_g1	13.15	19.36	2.46	12.76	1.31	6.61	1.41	1.20	5.67	35.78
TRINITY_DN107974_c0_g2	2.19	2.45	0.00	0.00	0.00	2.80	1.24	0.00	2.31	2.17
TRINITY_DN107974_c1_g1	0.00	0.00	0.00	0.00	0.00	0.00	0.00	0.00	0.00	0.00
TRINITY_DN1079751_c0_g1	0.00	0.00	0.00	0.00	0.00	0.00	0.00	0.00	0.00	0.00
TRINITY_DN1079759_c0_g1	0.00	0.00	0.00	0.00	0.00	0.00	0.00	0.00	0.00	0.00
TRINITY_DN107975_c0_g1	0.00	0.00	0.00	0.00	0.00	0.00	0.00	0.00	0.00	6.10
TRINITY_DN107975_c1_g1	0.00	3.79	0.00	0.00	0.00	0.00	4.15	0.00	0.00	3.92
TRINITY_DN107975_c1_g2	14.89	0.00	0.00	0.00	0.00	6.47	0.00	0.00	0.00	0.00
TRINITY_DN107975_c2_g1	0.00	0.00	0.00	0.00	5.64	0.00	0.00	0.00	5.13	0.00
TRINITY_DN107975_c3_g1	0.00	0.00	0.00	0.00	0.00	0.00	0.00	0.00	0.00	0.00
TRINITY_DN107975_c3_g2	0.00	0.00	0.00	0.00	2.95	0.00	0.00	0.00	2.69	0.00
TRINITY_DN107975_c5_g1	0.00	0.00	0.00	0.00	0.00	0.00	0.00	0.00	0.00	0.00
TRINITY_DN107975_c7_g1	0.00	0.00	0.00	0.00	0.00	0.00	0.00	0.00	0.00	0.00
TRINITY_DN1079766_c0_g1	0.00	0.00	0.00	0.00	0.00	0.00	0.00	0.00	16.20	0.00
TRINITY_DN1079768_c0_g1	0.00	0.00	0.00	0.00	0.00	0.00	0.00	0.00	0.00	9.26
TRINITY_DN1079769_c0_g1	0.00	0.00	0.00	0.00	0.00	0.00	0.00	0.00	0.00	4.31
TRINITY_DN107976_c0_g1	0.00	18.57	0.00	0.00	0.00	0.00	0.00	0.00	0.00	0.00
TRINITY_DN1079775_c0_g1	0.00	0.00	0.00	0.00	0.00	24.13	0.00	0.00	0.00	0.00
TRINITY_DN1079776_c0_g1	0.00	0.00	0.00	0.00	0.00	0.00	0.00	0.00	0.00	12.24
TRINITY_DN1079777_c0_g1	0.00	0.00	0.00	0.00	0.00	0.00	0.00	0.00	0.00	6.79
TRINITY_DN107977_c1_g1	0.00	0.00	0.00	9.39	0.00	0.00	0.00	0.00	0.00	0.00
TRINITY_DN1079780_c0_g1	0.00	0.00	0.00	0.00	0.00	0.00	0.00	0.00	0.00	0.00
TRINITY_DN1079781_c0_g1	0.00	0.00	0.00	0.00	0.00	0.00	0.00	0.00	0.00	12.81
TRINITY_DN1079784_c0_g1	0.00	0.00	0.00	0.00	0.00	0.00	0.00	0.00	0.00	0.00
TRINITY_DN107978_c0_g1	0.00	17.39	21.12	32.24	0.00	0.00	23.49	0.00	73.53	66.44
TRINITY_DN107978_c0_g2	0.00	0.00	0.00	0.00	0.00	0.00	0.00	0.00	0.00	0.00
TRINITY_DN107978_c1_g1	6.25	11.34	1.73	0.00	0.00	0.00	10.99	0.00	5.91	21.11
TRINITY_DN107979_c0_g1	0.00	0.00	0.00	6.96	0.00	0.00	0.00	0.00	0.00	6.40
TRINITY_DN107979_c10_g1	11.96	0.00	0.00	0.00	0.00	0.00	0.00	0.00	23.03	0.00
TRINITY_DN107979_c11_g1	0.00	4.18	3.76	0.00	0.00	0.00	0.00	0.00	0.00	6.86
TRINITY_DN107979_c1_g1	0.00	0.00	0.00	13.37	0.00	13.06	0.00	0.00	0.00	0.00
TRINITY_DN107979_c2_g2	5.07	0.00	5.30	5.19	0.00	0.00	0.00	0.00	9.83	9.29
TRINITY_DN107979_c3_g1	0.00	0.00	0.00	0.00	0.00	0.00	0.00	0.00	0.00	0.00
TRINITY_DN107979_c8_g1	0.00	0.00	0.00	0.00	0.00	0.00	0.00	0.00	0.00	0.00
TRINITY_DN107979_c9_g1	0.00	0.00	0.00	0.00	0.00	0.00	0.00	0.00	0.00	0.00
TRINITY_DN10797_c0_g1	9.97	16.14	5.00	0.00	5.21	11.60	6.19	0.00	2.18	26.40
TRINITY_DN10797_c0_g2	0.00	0.00	0.00	0.00	0.00	0.00	8.86	0.00	0.00	12.80
TRINITY_DN10797_c0_g3	10.22	5.83	0.00	0.00	0.00	0.00	12.70	0.00	14.55	0.00
TRINITY_DN10797_c0_g5	0.00	0.00	0.00	0.00	0.00	0.00	0.00	0.00	0.00	0.00
TRINITY_DN10797_c11_g1	0.00	0.00	0.00	0.00	0.00	2.71	0.00	0.00	0.00	2.89
TRINITY_DN10797_c15_g1	2.11	0.00	1.53	3.09	0.00	0.00	7.04	2.97	19.07	6.98
TRINITY_DN10797_c1_g1	0.00	0.00	0.00	0.00	0.00	0.00	0.00	0.00	0.00	0.00
TRINITY_DN10797_c2_g2	7.60	9.07	0.00	0.00	0.00	0.00	0.00	14.93	0.00	27.89
TRINITY_DN10797_c4_g1	0.00	0.00	0.00	0.00	0.00	0.00	0.00	0.00	0.00	0.00
TRINITY_DN10797_c5_g1	0.00	0.00	0.00	0.00	0.00	0.00	0.00	0.00	0.00	0.00
TRINITY_DN10797_c6_g1	3.36	7.39	0.00	0.00	0.00	0.00	0.00	0.00	19.77	7.97
TRINITY_DN10797_c8_g1	6.39	3.50	6.37	0.00	0.00	0.00	3.84	0.00	3.06	0.00
TRINITY_DN1079801_c0_g1	0.00	0.00	0.00	0.00	0.00	0.00	0.00	0.00	0.00	0.00
TRINITY_DN1079804_c0_g1	0.00	0.00	0.00	0.00	0.00	0.00	0.00	0.00	0.00	0.00
TRINITY_DN1079805_c0_g1	0.00	0.00	0.00	0.00	0.00	15.45	0.00	0.00	0.00	0.00
TRINITY_DN1079806_c0_g1	0.00	0.00	0.00	0.00	14.28	0.00	0.00	0.00	0.00	0.00
TRINITY_DN1079807_c0_g1	0.00	0.00	0.00	0.00	0.00	0.00	0.00	0.00	0.00	0.00
TRINITY_DN1079808_c0_g1	0.00	0.00	0.00	0.00	0.00	0.00	0.00	0.00	0.00	0.00
TRINITY_DN107980_c0_g1	0.00	0.00	0.00	0.00	0.00	0.00	0.00	0.00	15.16	0.00
TRINITY_DN107980_c1_g1	0.00	0.00	0.00	0.00	5.37	11.27	0.00	0.00	0.00	0.00
TRINITY_DN1079812_c0_g1	0.00	0.00	0.00	0.00	0.00	0.00	0.00	0.00	0.00	0.00
TRINITY_DN1079815_c0_g1	0.00	0.00	0.00	0.00	0.00	0.00	0.00	0.00	0.00	0.00
TRINITY_DN1079817_c0_g1	0.00	0.00	0.00	0.00	0.00	0.00	0.00	0.00	0.00	0.00
TRINITY_DN107981_c0_g1	0.00	0.00	0.00	0.00	0.00	0.00	0.00	0.00	0.00	0.00
TRINITY_DN1079824_c0_g1	0.00	0.00	0.00	0.00	0.00	0.00	0.00	0.00	0.00	0.00
TRINITY_DN1079825_c0_g1	0.00	0.00	15.11	0.00	0.00	0.00	0.00	0.00	0.00	0.00
TRINITY_DN107982_c0_g1	0.00	0.00	24.11	0.00	0.00	0.00	0.00	0.00	0.00	10.87
TRINITY_DN107982_c2_g1	0.00	0.00	0.00	0.00	0.00	0.00	0.00	0.00	0.00	0.00
TRINITY_DN107982_c3_g1	0.00	0.00	0.00	0.00	0.00	0.00	0.00	0.00	0.00	0.00
TRINITY_DN1079830_c0_g1	0.00	0.00	0.00	0.00	0.00	0.00	0.00	0.00	9.51	18.28
TRINITY_DN107983_c0_g1	7.81	14.50	2.21	0.00	6.48	10.80	2.59	10.05	23.58	65.81
TRINITY_DN107983_c0_g2	0.00	0.00	0.00	0.00	0.00	0.00	0.00	3.23	0.00	0.00
TRINITY_DN107983_c0_g3	8.90	12.44	1.47	2.98	1.57	22.76	3.39	21.51	49.11	80.69
TRINITY_DN107983_c0_g5	2.62	2.82	0.00	0.00	0.00	0.00	0.00	0.00	0.00	2.78
TRINITY_DN107983_c1_g1	8.35	8.14	0.00	5.65	0.00	0.00	22.23	5.54	43.41	17.38
TRINITY_DN107983_c1_g2	392.69	486.04	128.42	7.78	3.24	340.55	12.53	1602.44	1398.98	2636.20
TRINITY_DN107983_c3_g1	0.00	0.00	0.00	0.00	0.00	0.00	0.00	0.00	0.00	0.00
TRINITY_DN1079841_c0_g1	0.00	0.00	0.00	0.00	0.00	0.00	0.00	0.00	0.00	0.00
TRINITY_DN1079842_c0_g1	0.00	0.00	0.00	0.00	17.54	0.00	0.00	0.00	0.00	7.74
TRINITY_DN1079845_c0_g1	0.00	0.00	0.00	0.00	0.00	0.00	52.72	0.00	0.00	0.00
TRINITY_DN107984_c11_g1	0.00	0.00	0.00	0.00	0.00	0.00	0.00	0.00	0.00	0.00
TRINITY_DN107984_c1_g2	0.00	0.00	0.00	0.00	0.00	0.00	0.00	0.00	0.00	0.00
TRINITY_DN107984_c3_g2	0.00	0.00	0.00	0.00	0.00	0.00	0.00	0.00	0.00	0.00
TRINITY_DN107984_c4_g1	0.00	0.00	0.00	0.00	0.00	0.00	0.00	0.00	0.00	0.00
TRINITY_DN107984_c6_g1	0.00	20.82	0.00	0.00	0.00	0.00	0.00	0.00	0.00	0.00
TRINITY_DN107984_c8_g1	0.00	8.05	0.00	0.00	2.63	4.18	2.94	0.00	0.00	2.23
TRINITY_DN107984_c8_g2	0.00	0.00	0.00	0.00	0.00	0.00	0.00	0.00	0.00	0.00
TRINITY_DN107984_c9_g1	0.00	0.00	0.00	0.00	0.00	0.00	16.31	0.00	0.00	7.13
TRINITY_DN1079850_c0_g1	0.00	0.00	0.00	0.00	0.00	0.00	0.00	0.00	0.00	0.00
TRINITY_DN1079851_c0_g1	0.00	0.00	0.00	0.00	0.00	0.00	0.00	0.00	0.00	0.00
TRINITY_DN1079852_c0_g1	0.00	0.00	0.00	0.00	0.00	0.00	0.00	0.00	8.25	0.00
TRINITY_DN1079853_c0_g1	0.00	0.00	0.00	0.00	0.00	14.63	0.00	0.00	16.69	0.00
TRINITY_DN1079855_c0_g1	0.00	0.00	0.00	0.00	28.10	0.00	0.00	0.00	0.00	0.00
TRINITY_DN1079858_c0_g1	0.00	0.00	0.00	0.00	0.00	0.00	0.00	0.00	0.00	6.83
TRINITY_DN107985_c0_g1	79.04	27.24	0.00	0.00	57.97	9.64	116.51	0.00	269.47	0.00
TRINITY_DN107985_c1_g1	0.00	0.00	0.00	0.00	0.00	0.00	0.00	0.00	0.00	0.00
TRINITY_DN107985_c2_g1	0.00	0.00	0.00	0.00	0.00	0.00	0.00	0.00	13.03	0.00
TRINITY_DN1079860_c0_g1	0.00	0.00	0.00	0.00	0.00	0.00	0.00	0.00	0.00	0.00
TRINITY_DN1079862_c0_g1	0.00	0.00	0.00	0.00	0.00	0.00	0.00	0.00	0.00	0.00
TRINITY_DN1079863_c0_g1	0.00	0.00	0.00	0.00	0.00	0.00	0.00	0.00	0.00	0.00
TRINITY_DN1079864_c0_g1	13.15	0.00	0.00	0.00	0.00	22.53	0.00	0.00	0.00	0.00
TRINITY_DN107986_c0_g1	1.13	18.03	0.00	2.27	0.00	0.00	0.00	0.00	1.10	5.12
TRINITY_DN107986_c0_g2	0.00	0.00	0.00	0.00	0.00	0.00	0.00	0.00	0.00	0.00
TRINITY_DN107986_c4_g1	0.00	0.00	0.00	0.00	0.00	0.00	0.00	0.00	16.32	8.22
TRINITY_DN107986_c6_g1	0.00	0.00	0.00	0.00	0.00	0.00	0.00	0.00	17.27	0.00
TRINITY_DN107986_c8_g1	0.00	0.00	0.00	0.00	0.00	0.00	0.00	0.00	0.00	38.43
TRINITY_DN107986_c9_g1	0.00	0.00	0.00	0.00	0.00	0.00	0.00	0.00	0.00	0.00
TRINITY_DN1079870_c0_g1	0.00	0.00	0.00	0.00	0.00	0.00	0.00	0.00	0.00	0.00
TRINITY_DN1079872_c0_g1	0.00	0.00	0.00	0.00	0.00	0.00	0.00	0.00	0.00	0.00
TRINITY_DN1079873_c0_g1	0.00	0.00	0.00	0.00	0.00	0.00	0.00	0.00	0.00	0.00
TRINITY_DN1079876_c0_g1	0.00	0.00	0.00	0.00	0.00	0.00	13.93	0.00	2.81	6.03
TRINITY_DN1079879_c0_g1	0.00	0.00	0.00	0.00	0.00	0.00	0.00	0.00	0.00	0.00
TRINITY_DN107987_c0_g1	0.00	0.00	0.00	15.27	0.00	13.47	0.00	0.00	0.00	0.00
TRINITY_DN107987_c1_g1	0.00	0.00	0.00	0.00	0.00	0.00	0.00	0.00	0.00	0.00
TRINITY_DN107987_c3_g1	0.00	0.00	30.70	28.29	14.57	12.60	19.13	16.49	23.06	37.21
TRINITY_DN1079880_c0_g1	0.00	23.62	18.29	0.00	0.00	0.00	0.00	0.00	0.00	0.00
TRINITY_DN1079885_c0_g1	0.00	0.00	0.00	0.00	0.00	0.00	0.00	0.00	0.00	0.00
TRINITY_DN1079886_c0_g1	0.00	0.00	0.00	0.00	0.00	0.00	0.00	0.00	0.00	10.75
TRINITY_DN1079888_c0_g1	0.00	0.00	0.00	0.00	0.00	0.00	0.00	0.00	0.00	0.00
TRINITY_DN107988_c0_g1	0.00	0.00	0.00	0.00	0.00	0.00	0.00	0.00	0.00	0.00
TRINITY_DN107988_c0_g2	0.00	0.00	0.00	0.00	0.00	0.00	0.00	0.00	0.00	0.00
TRINITY_DN107988_c0_g3	0.00	0.00	0.00	0.00	0.00	0.00	0.00	0.00	12.54	0.00
TRINITY_DN107988_c0_g4	0.00	0.00	0.00	0.00	0.00	0.00	0.00	0.00	0.00	0.00
TRINITY_DN1079891_c0_g1	0.00	0.00	0.00	0.00	0.00	0.00	0.00	0.00	0.00	0.00
TRINITY_DN1079893_c0_g1	0.00	0.00	0.00	0.00	0.00	0.00	0.00	15.56	0.00	0.00
TRINITY_DN1079896_c0_g1	0.00	0.00	0.00	0.00	0.00	0.00	0.00	0.00	0.00	0.00
TRINITY_DN1079897_c0_g1	0.00	0.00	0.00	0.00	0.00	5.72	0.00	0.00	6.24	12.09
TRINITY_DN107989_c0_g1	0.00	0.00	0.00	0.00	0.00	0.00	0.00	0.00	1.27	0.00
TRINITY_DN107989_c1_g1	0.00	0.00	0.00	0.00	0.00	0.00	0.00	0.00	0.00	0.00
TRINITY_DN107989_c1_g2	0.00	0.00	0.00	0.00	0.00	0.00	0.00	0.00	0.00	4.83
TRINITY_DN107989_c1_g3	0.00	0.00	0.00	0.00	0.00	0.00	11.34	8.55	16.71	24.12
TRINITY_DN107989_c1_g4	0.00	0.00	0.00	0.00	0.00	0.00	0.00	0.00	0.00	0.00
TRINITY_DN10798_c0_g1	60.59	0.00	58.81	15.80	56.87	24.40	54.19	41.15	152.14	209.25
TRINITY_DN10798_c0_g2	105.71	209.18	94.55	116.96	39.02	77.76	201.17	39.90	262.02	175.82
TRINITY_DN10798_c2_g1	0.00	0.00	0.00	0.00	0.00	0.00	0.00	0.00	0.00	0.00
TRINITY_DN10798_c5_g1	0.00	0.00	0.00	0.00	0.00	0.00	0.00	0.00	0.00	0.00
TRINITY_DN10798_c7_g1	21.51	0.00	0.00	0.00	0.00	0.00	0.00	0.00	0.00	12.45
TRINITY_DN10798_c8_g1	0.00	0.00	0.00	0.00	0.00	0.00	0.00	0.00	0.00	0.00
TRINITY_DN1079901_c0_g1	0.00	17.24	0.00	0.00	0.00	0.00	0.00	0.00	0.00	0.00
TRINITY_DN1079903_c0_g1	0.00	0.00	0.00	0.00	0.00	0.00	0.00	0.00	0.00	0.00
TRINITY_DN1079906_c0_g1	0.00	0.00	0.00	0.00	0.00	0.00	0.00	0.00	0.00	0.00
TRINITY_DN1079909_c0_g1	0.00	0.00	0.00	0.00	0.00	0.00	0.00	0.00	0.00	48.70
TRINITY_DN107990_c0_g1	0.00	0.00	0.00	0.00	0.00	0.00	0.00	0.00	12.98	12.33
TRINITY_DN1079910_c0_g1	11.96	0.00	0.00	0.00	0.00	0.00	0.00	0.00	0.00	21.89
TRINITY_DN1079911_c0_g1	0.00	0.00	0.00	0.00	0.00	0.00	0.00	0.00	8.54	0.00
TRINITY_DN1079918_c0_g1	0.00	0.00	0.00	0.00	0.00	0.00	0.00	0.00	0.00	10.25
TRINITY_DN1079919_c0_g1	0.00	0.00	0.00	0.00	0.00	0.00	0.00	0.00	0.00	0.00
TRINITY_DN107991_c0_g1	0.00	0.00	1.10	1.12	0.00	0.00	0.00	0.00	2.17	0.00
TRINITY_DN1079925_c0_g1	0.00	0.00	0.00	0.00	0.00	0.00	0.00	0.00	0.00	0.00
TRINITY_DN1079927_c0_g1	0.00	0.00	0.00	0.00	0.00	0.00	0.00	0.00	0.00	0.00
TRINITY_DN1079929_c0_g1	0.00	0.00	0.00	0.00	0.00	0.00	0.00	0.00	0.00	0.00
TRINITY_DN107992_c1_g1	0.00	0.00	0.00	0.00	0.00	0.00	0.00	0.00	0.00	0.00
TRINITY_DN107992_c1_g2	0.00	0.00	0.00	0.00	0.00	0.00	0.00	0.00	0.00	0.00
TRINITY_DN107992_c4_g1	0.00	0.00	0.00	0.00	0.00	0.00	0.00	0.00	0.00	0.00
TRINITY_DN1079930_c0_g1	0.00	0.00	0.00	0.00	0.00	0.00	0.00	0.00	0.00	0.00
TRINITY_DN1079931_c0_g1	0.00	0.00	0.00	0.00	0.00	0.00	0.00	0.00	10.00	9.63
TRINITY_DN1079933_c0_g1	0.00	0.00	0.00	0.00	0.00	0.00	0.00	0.00	0.00	0.00
TRINITY_DN1079939_c0_g1	0.00	0.00	0.00	0.00	0.00	0.00	0.00	0.00	0.00	0.00
TRINITY_DN107993_c0_g1	60.84	36.89	12.29	37.73	27.85	0.00	0.00	0.00	0.00	22.25
TRINITY_DN107993_c1_g1	0.00	0.00	7.28	0.00	0.00	9.40	0.00	0.00	0.00	0.00
TRINITY_DN107993_c1_g2	0.00	0.00	0.00	0.00	0.00	0.00	0.00	0.00	0.00	0.00
TRINITY_DN1079940_c0_g1	0.00	0.00	0.00	0.00	0.00	0.00	0.00	0.00	23.84	15.31
TRINITY_DN1079943_c0_g1	0.00	0.00	0.00	0.00	13.74	0.00	34.79	0.00	12.78	0.00
TRINITY_DN1079944_c0_g1	0.00	0.00	0.00	0.00	0.00	0.00	0.00	0.00	36.89	0.00
TRINITY_DN1079945_c0_g1	0.00	0.00	0.00	0.00	0.00	0.00	0.00	0.00	0.00	26.11
TRINITY_DN1079948_c0_g1	0.00	0.00	0.00	0.00	0.00	0.00	0.00	0.00	0.00	0.00
TRINITY_DN1079949_c0_g1	0.00	0.00	0.00	0.00	0.00	0.00	0.00	5.59	0.00	0.00
TRINITY_DN107994_c0_g1	0.00	0.00	0.00	0.00	0.00	0.00	0.00	0.00	0.00	0.00
TRINITY_DN1079951_c0_g1	0.00	6.90	0.00	0.00	0.00	0.00	0.00	5.84	5.64	0.00
TRINITY_DN1079955_c0_g1	0.00	0.00	0.00	0.00	0.00	0.00	0.00	0.00	0.00	0.00
TRINITY_DN1079957_c0_g1	0.00	0.00	0.00	0.00	0.00	0.00	0.00	0.00	0.00	9.63
TRINITY_DN107995_c0_g1	0.00	0.00	0.00	0.00	0.00	0.00	0.00	0.00	0.00	0.00
TRINITY_DN107995_c1_g1	8.70	0.00	0.00	0.00	0.00	0.00	22.52	0.00	0.00	0.00
TRINITY_DN107995_c1_g3	0.00	0.00	0.00	0.00	0.00	0.00	0.00	0.00	0.00	0.00
TRINITY_DN107995_c3_g1	0.00	0.00	19.99	0.00	0.00	0.00	0.00	0.00	0.00	0.00
TRINITY_DN107995_c5_g1	0.00	0.00	0.00	0.00	0.00	0.00	12.93	0.00	0.00	0.00
TRINITY_DN107995_c8_g1	0.00	0.00	0.00	0.00	0.00	0.00	0.00	0.00	0.00	10.31
TRINITY_DN1079960_c0_g1	0.00	0.00	0.00	0.00	0.00	0.00	0.00	0.00	0.00	0.00
TRINITY_DN1079961_c0_g1	10.41	12.69	10.55	0.00	0.00	0.00	0.00	0.00	0.00	9.56
TRINITY_DN1079962_c0_g1	0.00	0.00	0.00	0.00	0.00	0.00	0.00	0.00	13.17	25.04
TRINITY_DN1079963_c0_g1	0.00	0.00	0.00	0.00	0.00	0.00	0.00	0.00	0.00	0.00
TRINITY_DN1079964_c0_g1	0.00	0.00	0.00	0.00	32.36	13.25	0.00	0.00	0.00	0.00
TRINITY_DN1079965_c0_g1	7.27	0.00	0.00	0.00	0.00	0.00	0.00	0.00	0.00	0.00
TRINITY_DN1079966_c0_g1	0.00	0.00	0.00	0.00	0.00	0.00	18.23	0.00	0.00	0.00
TRINITY_DN107996_c0_g2	0.00	0.00	0.00	0.00	0.00	0.00	18.16	0.00	6.79	0.00
TRINITY_DN107996_c0_g3	0.00	0.00	0.00	0.00	0.00	0.00	0.00	0.00	0.00	0.00
TRINITY_DN107996_c0_g4	0.00	0.00	0.00	0.00	0.00	0.00	0.00	0.00	0.00	0.00
TRINITY_DN1079971_c0_g1	0.00	0.00	0.00	0.00	0.00	0.00	0.00	0.00	0.00	0.00
TRINITY_DN1079975_c0_g1	0.00	10.53	0.00	0.00	9.12	0.00	0.00	0.00	0.00	0.00
TRINITY_DN107997_c0_g1	15.26	29.92	0.00	21.80	31.53	0.00	59.68	0.00	40.48	0.00
TRINITY_DN107997_c1_g1	54.27	22.25	8.73	34.83	22.02	7.50	41.40	8.43	35.62	59.06
TRINITY_DN107997_c2_g1	0.00	18.03	0.00	23.13	26.31	10.47	38.94	5.94	12.62	23.84
TRINITY_DN1079980_c0_g1	0.00	0.00	0.00	0.00	0.00	0.00	0.00	0.00	0.00	12.14
TRINITY_DN1079982_c0_g1	0.00	0.00	0.00	0.00	0.00	0.00	0.00	0.00	0.00	0.00
TRINITY_DN1079984_c0_g1	0.00	0.00	0.00	0.00	0.00	0.00	0.00	0.00	0.00	0.00
TRINITY_DN1079987_c0_g1	0.00	0.00	0.00	0.00	0.00	0.00	0.00	0.00	9.87	0.00
TRINITY_DN1079988_c0_g1	0.00	0.00	0.00	0.00	0.00	0.00	21.66	0.00	0.00	15.13
TRINITY_DN1079989_c0_g1	0.00	0.00	0.00	0.00	0.00	0.00	0.00	0.00	0.00	0.00
TRINITY_DN107998_c0_g1	1.05	1.08	0.00	0.00	0.00	0.00	0.00	4.03	5.11	0.95
TRINITY_DN107998_c0_g3	0.00	3.18	0.00	0.00	0.00	0.00	2.49	0.00	0.00	19.26
TRINITY_DN107998_c0_g5	12.85	0.00	0.00	0.00	0.00	0.00	33.61	0.00	0.00	0.00
TRINITY_DN107998_c0_g6	0.00	0.00	0.00	0.00	0.00	0.00	23.84	0.00	0.00	8.47
TRINITY_DN107998_c2_g1	0.00	0.00	0.00	0.00	0.00	0.00	0.00	0.00	15.43	0.00
TRINITY_DN1079990_c0_g1	0.00	0.00	0.00	0.00	0.00	0.00	0.00	0.00	15.04	0.00
TRINITY_DN1079991_c0_g1	14.01	16.98	0.00	0.00	14.52	23.94	36.76	0.00	13.47	25.62
TRINITY_DN1079992_c0_g1	0.00	0.00	0.00	0.00	0.00	0.00	0.00	0.00	0.00	0.00
TRINITY_DN1079993_c0_g1	0.00	0.00	0.00	0.00	0.00	0.00	0.00	0.00	0.00	15.13
TRINITY_DN1079995_c0_g1	0.00	0.00	0.00	0.00	0.00	0.00	0.00	0.00	0.00	0.00
TRINITY_DN1079997_c0_g1	0.00	0.00	0.00	0.00	0.00	0.00	0.00	0.00	0.00	0.00
TRINITY_DN1079998_c0_g1	0.00	0.00	0.00	0.00	0.00	0.00	0.00	0.00	0.00	0.00
TRINITY_DN1079999_c0_g1	0.00	0.00	0.00	0.00	0.00	0.00	0.00	0.00	0.00	0.00
TRINITY_DN107999_c0_g1	0.00	0.00	0.00	0.00	0.00	0.00	0.00	0.00	0.00	0.00
TRINITY_DN107999_c0_g2	0.00	0.00	0.00	0.00	0.00	0.00	0.00	0.00	0.00	0.00
TRINITY_DN10799_c0_g1	0.00	0.00	0.00	0.00	0.00	0.00	0.00	0.00	10.40	0.00
TRINITY_DN10799_c0_g2	27.26	26.54	8.16	12.48	8.21	13.25	28.26	10.02	34.24	30.57
TRINITY_DN1079_c0_g1	31.62	43.24	23.12	19.71	21.77	20.24	39.46	13.41	67.10	90.08
TRINITY_DN1079_c10_g1	30.31	0.00	0.00	7.68	0.00	0.00	0.00	0.00	7.45	7.19
TRINITY_DN1079_c11_g1	0.00	0.00	0.00	0.00	6.27	5.22	0.00	0.00	0.00	0.00
TRINITY_DN1079_c13_g2	0.00	17.55	0.00	0.00	0.00	0.00	0.00	0.00	0.00	29.71
TRINITY_DN1079_c17_g1	0.00	7.02	0.00	0.00	0.00	0.04	0.00	0.00	0.00	0.00
TRINITY_DN1079_c17_g2	0.00	0.00	0.00	0.00	0.00	0.00	0.00	0.00	0.00	0.00
TRINITY_DN1079_c1_g2	23.83	33.67	21.01	11.15	21.48	10.46	10.41	8.33	50.97	69.58
TRINITY_DN1079_c1_g3	0.00	14.91	4.22	0.00	13.17	10.41	0.00	1.55	23.33	0.54
TRINITY_DN1079_c2_g1	2.16	9.15	8.18	7.20	5.59	4.52	5.89	6.83	20.55	12.04
TRINITY_DN1079_c2_g2	103.50	87.90	83.19	74.59	62.00	59.84	141.96	34.48	240.04	195.53
TRINITY_DN1079_c3_g1	16.72	16.56	0.00	0.00	0.00	0.00	13.71	10.80	0.00	0.00
TRINITY_DN1079_c4_g1	0.00	0.00	0.00	0.00	0.00	0.00	0.00	0.00	0.00	0.00
TRINITY_DN1079_c5_g1	0.00	0.00	0.00	0.00	0.00	0.00	0.00	0.00	0.00	0.00
TRINITY_DN1079_c9_g1	0.00	10.47	8.83	20.98	0.00	0.00	0.00	0.00	0.00	8.00
TRINITY_DN107_c0_g1	0.00	11.51	0.00	0.00	0.00	0.00	0.00	0.00	0.00	8.70
TRINITY_DN107_c0_g2	0.00	0.00	0.00	0.00	0.00	0.00	4.53	0.00	1.57	0.00
TRINITY_DN107_c0_g3	0.00	0.00	9.64	0.00	0.00	0.00	0.00	0.00	0.00	0.00
TRINITY_DN107_c10_g1	0.00	16.72	0.00	0.00	0.00	0.00	0.00	0.00	0.00	0.00
TRINITY_DN107_c1_g1	0.00	0.00	0.00	0.00	0.00	0.00	0.00	0.00	0.00	0.00
TRINITY_DN107_c1_g2	0.00	0.00	0.00	0.00	0.00	0.00	0.00	0.00	0.00	0.00
TRINITY_DN107_c21_g1	0.00	0.00	0.00	0.00	0.00	0.00	0.00	0.00	0.00	0.00
TRINITY_DN107_c3_g1	9.44	9.12	7.26	4.24	3.33	2.23	13.40	4.03	18.55	16.19
TRINITY_DN107_c4_g1	0.00	4.50	0.00	0.88	0.00	0.00	3.40	0.84	2.56	3.73
TRINITY_DN107_c5_g1	0.00	0.00	0.00	0.00	0.00	0.00	0.00	0.00	16.99	0.00
TRINITY_DN1080001_c0_g1	0.00	0.00	0.00	0.00	0.00	0.00	22.87	0.00	0.00	63.68
TRINITY_DN1080003_c0_g1	0.00	0.00	0.00	0.00	0.00	0.00	0.00	0.00	0.00	0.00
TRINITY_DN1080004_c0_g1	0.00	7.64	0.00	0.00	0.00	0.00	0.00	0.00	6.18	0.00
TRINITY_DN1080005_c0_g1	0.00	0.00	0.00	0.00	0.00	0.00	0.00	0.00	0.00	15.13
TRINITY_DN1080007_c0_g1	0.00	0.00	0.00	0.00	0.00	0.00	0.00	0.00	0.00	0.00
TRINITY_DN1080009_c0_g1	0.00	0.00	0.00	0.00	0.00	0.00	0.00	0.00	0.00	0.00
TRINITY_DN108000_c0_g1	0.00	0.00	0.00	0.00	0.00	0.00	0.00	0.00	0.00	0.00
TRINITY_DN108000_c1_g1	0.00	0.00	0.00	0.00	0.00	0.00	0.00	0.00	0.00	0.00
TRINITY_DN1080012_c0_g1	0.00	16.85	0.00	0.00	0.00	0.00	0.00	0.00	0.00	0.00
TRINITY_DN1080017_c0_g1	0.00	0.00	0.00	0.00	0.00	0.00	0.00	0.00	0.00	0.00
TRINITY_DN108001_c0_g1	0.00	0.00	0.00	10.03	10.74	0.00	0.00	0.00	0.00	9.50
TRINITY_DN108001_c0_g2	10.82	26.34	43.87	0.00	0.00	9.34	0.00	0.00	82.99	178.58
TRINITY_DN108001_c0_g3	14.99	0.00	0.00	0.00	0.00	0.00	0.00	0.00	0.00	13.66
TRINITY_DN108001_c1_g1	19.16	0.00	19.42	0.00	0.00	0.00	0.00	0.00	0.00	0.00
TRINITY_DN108001_c2_g1	0.00	0.00	0.00	0.00	0.00	5.38	7.81	0.00	5.87	11.38
TRINITY_DN1080020_c0_g1	0.00	0.00	0.00	0.00	0.00	0.00	0.00	0.00	0.00	0.00
TRINITY_DN1080021_c0_g1	0.00	0.00	0.00	0.00	0.00	0.00	0.00	0.00	0.00	10.67
TRINITY_DN1080022_c0_g1	3.79	4.22	0.00	0.00	0.00	0.00	4.61	0.00	0.00	3.46
TRINITY_DN1080025_c0_g1	0.00	0.00	0.00	0.00	0.00	0.00	0.00	0.00	0.00	7.96
TRINITY_DN1080028_c0_g1	0.00	16.85	0.00	0.00	54.31	0.00	0.00	0.00	13.38	0.00
TRINITY_DN1080029_c0_g1	0.00	19.66	16.55	0.00	0.00	0.00	0.00	0.00	0.00	0.00
TRINITY_DN108002_c1_g1	0.00	0.00	12.83	0.00	0.00	0.00	0.00	0.00	0.00	0.00
TRINITY_DN108002_c1_g2	0.00	0.00	5.95	0.00	0.00	0.00	0.00	0.00	11.23	0.00
TRINITY_DN108002_c2_g2	0.00	0.00	0.00	0.00	0.00	0.00	0.00	0.00	0.00	0.00
TRINITY_DN108002_c5_g1	0.00	0.00	0.00	0.00	0.00	0.00	0.00	0.00	0.00	0.00
TRINITY_DN1080030_c0_g1	0.00	0.00	0.00	0.00	0.00	0.00	0.00	0.00	0.00	0.00
TRINITY_DN1080032_c0_g1	0.00	0.00	0.00	0.00	0.00	0.00	11.06	0.00	0.00	0.00
TRINITY_DN1080033_c0_g1	0.00	0.00	0.00	0.00	0.00	15.28	0.00	0.00	0.00	0.00
TRINITY_DN1080035_c0_g1	9.91	0.00	0.00	0.00	0.00	0.00	0.00	0.00	0.00	0.00
TRINITY_DN1080036_c0_g1	0.00	0.00	0.00	0.00	0.00	0.00	0.00	0.00	27.55	0.00
TRINITY_DN1080037_c0_g1	0.00	0.00	0.00	0.00	0.00	0.00	0.00	0.00	0.00	13.54
TRINITY_DN108003_c0_g1	0.00	0.00	0.00	0.00	0.00	0.00	0.00	0.00	0.00	0.00
TRINITY_DN108003_c0_g2	0.00	2.96	0.00	0.00	1.01	0.00	0.00	0.00	0.93	1.73
TRINITY_DN1080040_c0_g1	0.00	0.00	0.00	0.00	0.00	0.00	0.00	0.00	9.70	18.64
TRINITY_DN1080044_c0_g1	0.00	0.00	0.00	0.00	0.00	0.00	12.43	0.00	0.00	17.64
TRINITY_DN1080045_c0_g1	0.00	0.00	0.00	0.00	0.00	0.00	0.00	0.00	13.47	0.00
TRINITY_DN1080046_c0_g1	0.00	0.00	0.00	0.00	16.03	0.00	0.00	0.00	0.00	0.00
TRINITY_DN1080047_c0_g1	0.00	0.00	0.00	0.00	0.00	0.00	0.00	0.00	0.00	0.00
TRINITY_DN108004_c0_g1	6.87	0.00	0.00	0.00	0.00	0.00	8.33	24.55	0.00	0.00
TRINITY_DN108004_c0_g2	0.00	0.00	0.00	0.00	0.00	2.28	0.00	0.00	0.00	0.00
TRINITY_DN1080053_c0_g1	0.00	0.00	0.00	0.00	0.00	0.00	0.00	0.00	0.00	0.00
TRINITY_DN1080056_c0_g1	0.00	0.00	0.00	0.00	0.00	0.00	0.00	0.00	6.02	17.51
TRINITY_DN108005_c0_g1	0.00	0.00	1.55	0.00	0.00	18.68	0.00	1.53	0.00	1.42
TRINITY_DN108005_c0_g2	8.60	0.00	0.00	0.00	0.00	0.00	0.00	0.00	0.00	5.23
TRINITY_DN1080060_c0_g1	0.00	0.00	0.00	0.00	0.00	0.00	0.00	0.00	0.00	0.00
TRINITY_DN1080064_c0_g1	0.00	0.00	0.00	0.00	0.00	0.00	0.00	0.00	13.38	25.42
TRINITY_DN1080065_c0_g1	0.00	0.00	0.00	0.00	0.00	0.00	0.00	0.00	0.00	0.00
TRINITY_DN1080067_c0_g1	0.00	0.00	0.00	0.00	0.00	0.00	0.00	0.00	8.30	0.00
TRINITY_DN1080068_c0_g1	17.80	0.00	0.00	0.00	0.00	0.00	0.00	0.00	0.00	0.00
TRINITY_DN1080069_c0_g1	0.00	0.00	0.00	0.00	0.00	0.00	22.07	0.00	0.00	0.00
TRINITY_DN108006_c0_g1	0.00	0.00	9.84	0.00	0.00	0.00	0.00	18.88	0.00	0.00
TRINITY_DN108006_c0_g2	26.87	0.00	0.00	0.00	0.00	0.00	0.00	0.00	0.00	0.00
TRINITY_DN108006_c1_g1	0.00	0.00	0.00	0.00	0.00	0.00	0.00	0.00	0.00	0.00
TRINITY_DN108006_c2_g1	0.00	0.00	0.00	0.00	0.00	0.00	0.00	0.00	32.93	32.62
TRINITY_DN108006_c3_g1	0.00	0.00	0.00	0.00	0.00	0.00	0.00	0.00	0.00	0.00
TRINITY_DN108006_c5_g1	0.00	0.00	0.00	0.00	0.00	0.00	0.00	0.00	0.00	0.00
TRINITY_DN1080070_c0_g1	0.00	0.00	0.00	0.00	0.00	0.00	0.00	0.00	0.00	0.00
TRINITY_DN1080076_c0_g1	0.00	0.00	0.00	0.00	0.00	0.00	0.00	0.00	0.00	0.00
TRINITY_DN108007_c0_g1	3.25	0.00	0.00	0.00	0.00	0.00	0.00	0.00	3.11	2.96
TRINITY_DN108007_c0_g2	0.00	0.00	0.00	0.00	0.00	0.00	0.00	0.00	0.00	0.00
TRINITY_DN108007_c2_g2	0.00	0.00	0.00	0.00	0.00	0.00	0.00	0.00	0.00	0.00
TRINITY_DN108007_c3_g1	3.65	0.00	0.00	0.00	0.00	0.00	0.00	0.00	0.00	0.00
TRINITY_DN108007_c4_g1	0.00	0.00	0.00	0.00	0.00	0.00	0.00	0.00	5.07	0.00
TRINITY_DN108007_c5_g1	9.04	0.00	0.00	8.83	0.00	0.00	0.00	0.00	0.00	16.66
TRINITY_DN1080080_c0_g1	0.00	0.00	0.00	0.00	0.00	0.00	0.00	0.00	63.01	0.00
TRINITY_DN1080082_c0_g1	15.66	0.00	0.00	0.00	0.00	0.00	0.00	0.00	0.00	0.00
TRINITY_DN1080083_c0_g1	0.00	0.00	0.00	0.00	0.00	0.00	19.84	0.00	0.00	42.67
TRINITY_DN1080086_c0_g1	0.00	0.00	0.00	0.00	0.00	0.00	0.00	0.00	0.00	0.00
TRINITY_DN1080087_c0_g1	0.00	0.00	0.00	0.00	0.00	0.00	0.00	0.00	0.00	0.00
TRINITY_DN108008_c0_g1	7.50	7.53	6.85	1.40	6.14	6.52	9.14	5.97	10.41	33.85
TRINITY_DN108008_c2_g1	0.00	27.23	0.00	0.00	0.00	0.00	0.00	0.00	0.00	0.00
TRINITY_DN108008_c3_g1	0.00	0.00	0.00	0.00	0.00	0.00	0.00	0.00	0.00	13.87
TRINITY_DN108008_c5_g1	14.99	0.00	0.00	28.85	0.00	0.00	19.60	0.00	0.00	0.00
TRINITY_DN1080095_c0_g1	0.00	0.00	0.00	0.00	0.00	0.00	0.00	0.00	0.00	0.00
TRINITY_DN1080096_c0_g1	6.34	0.00	0.00	0.00	0.00	0.00	0.00	0.00	0.00	0.00
TRINITY_DN108009_c0_g1	0.00	0.00	0.00	0.00	0.00	0.00	0.00	0.00	24.48	83.69
TRINITY_DN10800_c0_g1	286.00	293.56	167.99	114.71	120.35	113.89	344.23	102.58	498.09	442.65
TRINITY_DN10800_c1_g1	1.12	0.00	0.00	0.00	1.18	0.00	0.00	0.00	1.09	2.03
TRINITY_DN10800_c1_g2	0.00	0.00	0.00	0.00	0.00	0.00	0.00	0.00	0.00	0.00
TRINITY_DN10800_c3_g1	21.38	0.00	0.00	0.00	0.00	0.00	0.00	0.00	0.00	0.00
TRINITY_DN1080100_c0_g1	0.00	0.00	0.00	0.00	0.00	0.00	0.00	0.00	0.00	0.00
TRINITY_DN1080101_c0_g1	0.00	0.00	0.00	16.18	0.00	0.00	0.00	0.00	5.13	0.00
TRINITY_DN1080106_c0_g1	0.00	0.00	0.00	0.00	0.00	0.00	0.00	0.00	0.00	57.46
TRINITY_DN1080108_c0_g1	0.00	0.00	0.00	0.00	0.00	0.00	0.00	0.00	0.00	0.00
TRINITY_DN108010_c0_g1	9.17	39.10	5.69	7.28	28.21	0.00	11.41	3.95	5.42	20.86
TRINITY_DN1080110_c0_g1	0.00	0.00	0.00	0.00	0.00	0.00	41.49	0.00	0.00	0.00
TRINITY_DN1080115_c0_g1	0.00	0.00	0.00	0.00	0.00	0.00	0.00	0.00	0.00	0.00
TRINITY_DN1080117_c0_g1	10.41	0.00	0.00	0.00	0.00	0.00	0.00	0.00	0.00	9.56
TRINITY_DN108011_c0_g1	11.20	27.01	0.00	0.00	0.00	2.63	0.00	0.00	25.47	10.25
TRINITY_DN108011_c0_g2	0.00	0.00	0.00	0.00	0.00	0.00	0.00	0.00	0.00	0.00
TRINITY_DN108011_c0_g4	0.00	0.00	0.00	0.00	0.00	0.00	0.00	0.00	9.84	0.00
TRINITY_DN108011_c0_g5	19.92	0.00	0.00	0.00	0.00	0.00	0.00	0.00	0.00	0.00
TRINITY_DN108011_c1_g1	0.00	0.00	0.00	0.00	0.00	0.00	0.00	0.00	0.00	0.00
TRINITY_DN108011_c2_g1	0.00	0.00	0.00	0.00	0.00	0.00	0.00	0.00	0.00	0.00
TRINITY_DN108011_c2_g2	0.00	0.00	0.00	0.00	0.00	0.00	0.00	0.00	0.00	0.00
TRINITY_DN108011_c3_g1	0.00	0.00	0.00	0.00	0.00	0.00	0.00	0.00	0.00	0.00
TRINITY_DN108011_c4_g1	0.00	0.00	0.00	0.00	0.00	0.00	0.00	0.00	0.00	0.00
TRINITY_DN108011_c5_g1	0.00	0.00	0.00	0.00	0.00	0.00	0.00	0.00	0.00	0.00
TRINITY_DN1080120_c0_g1	0.00	31.82	0.00	8.60	0.00	7.66	11.40	0.00	0.00	0.00
TRINITY_DN1080121_c0_g1	0.00	0.00	0.00	0.00	0.00	0.00	0.00	0.00	0.00	0.00
TRINITY_DN1080122_c0_g1	0.00	0.00	0.00	0.00	0.00	0.00	0.00	0.00	51.11	0.00
TRINITY_DN1080126_c0_g1	0.00	0.00	0.00	0.00	0.00	6.57	0.00	0.00	0.00	13.87
TRINITY_DN1080128_c0_g1	0.00	0.00	0.00	0.00	0.00	0.00	0.00	0.00	0.00	0.00
TRINITY_DN108012_c0_g1	0.00	0.00	0.00	0.00	0.00	0.00	0.00	0.00	0.00	0.00
TRINITY_DN108012_c1_g1	0.00	0.00	0.00	0.00	0.00	0.00	0.00	0.00	0.00	0.00
TRINITY_DN108012_c1_g2	9.97	24.21	0.00	0.00	0.00	0.00	0.00	0.00	0.00	11.25
TRINITY_DN108012_c2_g1	0.00	0.00	0.00	0.00	0.00	0.00	0.00	0.00	0.00	0.00
TRINITY_DN1080132_c0_g1	0.00	0.00	0.00	0.00	0.00	0.00	0.00	0.00	0.00	13.40
TRINITY_DN1080134_c0_g1	0.00	0.00	0.00	0.00	0.00	0.00	0.00	0.00	0.00	0.00
TRINITY_DN1080139_c0_g1	0.00	5.09	0.00	0.00	0.00	0.00	0.00	0.00	0.00	0.00
TRINITY_DN108013_c1_g1	11.12	6.68	1.58	0.00	10.08	1.35	5.46	0.00	10.82	14.44
TRINITY_DN1080141_c0_g1	8.65	0.00	0.00	0.00	0.00	0.00	0.00	0.00	0.00	0.00
TRINITY_DN1080142_c0_g1	0.00	22.97	0.00	18.74	0.00	0.00	0.00	0.00	0.00	0.00
TRINITY_DN1080143_c0_g1	0.00	0.00	0.00	0.00	0.00	0.00	0.00	0.00	0.00	0.00
TRINITY_DN1080145_c0_g1	0.00	0.00	0.00	0.00	0.00	0.00	15.09	0.00	0.00	10.60
TRINITY_DN1080149_c0_g1	0.00	0.00	0.00	0.00	0.00	0.00	0.00	0.00	0.00	35.01
TRINITY_DN108014_c0_g1	5.41	4.19	0.00	0.00	2.57	0.00	0.00	0.00	3.26	15.06
TRINITY_DN108014_c1_g1	3.46	0.00	0.00	2.51	3.63	2.96	0.00	0.00	6.61	3.15
TRINITY_DN108014_c2_g1	0.00	0.00	0.00	0.00	0.00	0.00	0.00	0.00	0.00	0.00
TRINITY_DN1080151_c0_g1	0.00	0.00	0.00	0.00	0.00	0.00	0.00	4.81	4.65	0.00
TRINITY_DN1080152_c0_g1	0.00	0.00	0.00	0.00	0.00	0.00	0.00	0.00	4.26	0.00
TRINITY_DN1080153_c0_g1	0.00	0.00	0.00	0.00	0.00	0.00	0.00	0.00	8.03	0.00
TRINITY_DN1080155_c0_g1	0.00	0.00	0.00	0.00	0.00	0.00	0.00	0.00	0.00	13.31
TRINITY_DN1080156_c0_g1	0.00	0.00	0.00	0.00	0.00	0.00	0.00	0.00	0.00	0.00
TRINITY_DN1080157_c0_g1	0.00	0.00	0.00	0.00	0.00	0.00	0.00	0.00	0.00	0.00
TRINITY_DN1080159_c0_g1	0.00	0.00	0.00	0.00	0.00	0.00	0.00	0.00	14.15	0.00
TRINITY_DN108015_c0_g1	0.00	0.00	12.53	0.00	0.00	0.00	0.00	3.07	0.00	0.00
TRINITY_DN108015_c1_g1	0.00	0.00	0.00	0.00	0.00	0.00	0.00	0.00	0.00	0.00
TRINITY_DN1080161_c0_g1	0.00	0.00	0.00	0.00	0.00	0.00	0.00	0.00	0.00	13.00
TRINITY_DN1080162_c0_g1	0.00	0.00	0.00	0.00	0.00	0.00	0.00	0.00	0.00	0.00
```
