## SupplementalFiles_AlvarezBuyllaetal for "Molecular physiology of pumiliotoxin sequestration in a poison frog": gut.kallisto.gene.counts.matrix (part 6 of 114)

```
TRINITY_DN1080167_c0_g1	0.00	0.00	0.00	0.00	0.00	0.00	0.00	11.13	11.10	21.20
TRINITY_DN1080168_c0_g1	0.00	0.00	0.00	0.00	0.00	0.00	0.00	0.00	0.00	0.00
TRINITY_DN1080169_c0_g1	14.60	0.00	0.00	7.17	0.00	0.00	9.32	0.00	0.00	13.40
TRINITY_DN108016_c0_g1	0.00	0.00	0.00	4.32	0.00	0.00	0.00	4.30	4.16	4.00
TRINITY_DN108016_c1_g1	0.00	0.00	0.00	0.00	0.00	0.00	0.00	0.00	13.94	4.48
TRINITY_DN108016_c2_g1	0.00	0.00	0.00	0.00	0.00	0.00	0.00	0.00	0.00	0.00
TRINITY_DN1080170_c0_g1	0.00	0.00	0.00	0.00	0.00	0.00	0.00	0.00	0.00	0.00
TRINITY_DN1080171_c0_g1	0.00	0.00	0.00	0.00	0.00	0.00	0.00	0.00	0.00	0.00
TRINITY_DN1080176_c0_g1	0.00	42.00	53.40	0.00	90.34	14.89	0.00	0.00	16.99	15.92
TRINITY_DN1080179_c0_g1	0.00	0.00	0.00	0.00	0.00	0.00	0.00	0.00	0.00	0.00
TRINITY_DN108017_c0_g1	0.00	0.00	0.00	0.00	0.00	2.80	0.00	0.00	0.00	14.93
TRINITY_DN108017_c0_g2	9.59	5.25	0.00	0.00	0.00	0.00	0.00	0.00	4.42	0.00
TRINITY_DN1080181_c0_g1	0.00	0.00	0.00	0.00	0.00	0.00	0.00	0.00	0.00	0.00
TRINITY_DN1080183_c0_g1	0.00	0.00	0.00	0.00	0.00	0.00	0.00	0.00	0.00	23.72
TRINITY_DN1080185_c0_g1	0.00	0.00	0.00	19.82	0.00	0.00	0.00	0.00	0.00	0.00
TRINITY_DN1080187_c0_g1	45.68	0.00	0.00	0.00	0.00	0.00	0.00	0.00	0.00	10.47
TRINITY_DN1080189_c0_g1	0.00	0.00	0.00	0.00	0.00	0.00	0.00	0.00	0.00	0.00
TRINITY_DN108018_c0_g1	0.00	0.00	0.00	0.00	0.00	0.00	6.80	5.36	0.00	11.61
TRINITY_DN108018_c0_g2	0.00	0.00	0.00	0.00	0.00	0.00	0.00	0.00	0.00	0.00
TRINITY_DN108018_c0_g3	4.81	2.58	2.39	2.40	2.16	4.11	0.00	2.34	0.00	10.85
TRINITY_DN108018_c0_g5	0.00	0.00	0.00	0.00	0.00	0.00	12.00	0.00	0.00	4.43
TRINITY_DN108018_c0_g6	0.00	0.00	0.00	0.00	0.00	0.00	12.13	0.00	0.00	0.00
TRINITY_DN108018_c1_g1	0.00	0.00	0.00	0.00	0.00	0.00	0.00	0.00	0.00	0.00
TRINITY_DN1080190_c0_g1	14.87	0.00	0.00	0.00	0.00	0.00	0.00	0.00	0.00	0.00
TRINITY_DN1080191_c0_g1	19.92	0.00	0.00	0.00	0.00	0.00	0.00	0.00	19.32	18.01
TRINITY_DN1080193_c0_g1	0.00	0.00	0.00	0.00	0.00	0.00	0.00	0.00	0.00	0.00
TRINITY_DN1080197_c0_g1	0.00	0.00	0.00	0.00	0.00	0.00	0.00	0.00	0.00	5.97
TRINITY_DN1080198_c0_g1	0.00	0.00	0.00	0.00	0.00	0.00	0.00	0.00	0.00	0.00
TRINITY_DN108019_c1_g2	0.00	0.00	9.17	0.00	0.00	0.00	0.00	0.00	0.00	16.66
TRINITY_DN108019_c4_g1	0.00	0.00	0.00	20.31	0.00	0.00	0.00	0.00	0.00	0.00
TRINITY_DN108019_c5_g1	0.00	0.00	0.00	0.00	0.00	0.00	0.00	0.00	0.00	0.00
TRINITY_DN10801_c10_g1	0.00	0.00	0.00	0.00	0.00	0.00	0.00	0.00	12.20	0.00
TRINITY_DN10801_c1_g3	0.00	8.74	2.04	0.00	2.17	0.00	0.00	0.00	0.00	0.00
TRINITY_DN10801_c1_g5	0.00	1.63	0.00	0.00	0.00	0.00	0.00	0.00	0.00	2.83
TRINITY_DN10801_c5_g1	0.00	0.00	0.00	0.00	0.00	0.00	0.00	0.00	0.00	0.00
TRINITY_DN10801_c8_g1	0.00	0.00	0.00	0.00	0.00	0.00	0.00	0.00	0.00	0.00
TRINITY_DN1080201_c0_g1	0.00	0.00	0.00	0.00	0.00	0.00	0.00	0.00	10.64	0.00
TRINITY_DN1080202_c0_g1	0.00	0.00	0.00	0.00	0.00	0.00	0.00	0.00	0.00	0.00
TRINITY_DN1080204_c0_g1	0.00	0.00	0.00	0.00	0.00	0.00	0.00	0.00	0.00	0.00
TRINITY_DN1080205_c0_g1	0.00	0.00	0.00	0.00	0.00	0.00	0.00	0.00	0.00	0.00
TRINITY_DN1080206_c0_g1	0.00	0.00	0.00	0.00	0.00	0.00	0.00	0.00	0.00	0.00
TRINITY_DN1080207_c0_g1	0.00	0.00	0.00	0.00	0.00	0.00	0.00	0.00	0.00	0.00
TRINITY_DN1080208_c0_g1	0.00	0.00	0.00	0.00	0.00	0.00	0.00	0.00	10.87	0.00
TRINITY_DN108020_c0_g1	0.00	0.00	0.00	0.00	0.00	0.00	0.00	0.00	0.00	0.00
TRINITY_DN108020_c0_g2	0.00	0.00	0.00	0.00	0.00	0.00	0.00	0.00	0.00	0.00
TRINITY_DN1080210_c0_g1	0.00	0.00	0.00	0.00	0.00	0.00	0.00	0.00	0.00	0.00
TRINITY_DN1080213_c0_g1	0.00	0.00	0.00	0.00	0.00	0.00	0.00	0.00	0.00	0.00
TRINITY_DN1080214_c0_g1	0.00	0.00	10.69	0.00	0.00	0.00	0.00	0.00	0.00	0.00
TRINITY_DN1080215_c0_g1	0.00	0.00	0.00	0.00	0.00	0.00	0.00	0.00	17.43	0.00
TRINITY_DN1080217_c0_g1	0.00	0.00	0.00	0.00	0.00	0.00	0.00	0.00	0.00	0.00
TRINITY_DN108021_c0_g1	0.00	0.00	0.00	0.00	0.00	0.00	0.00	0.00	0.00	0.00
TRINITY_DN108021_c0_g2	0.00	0.00	0.00	0.00	0.00	0.00	0.00	0.00	0.00	0.00
TRINITY_DN108021_c0_g3	16.39	0.00	0.00	0.00	0.00	0.00	0.00	0.00	0.00	0.00
TRINITY_DN108021_c0_g4	0.00	0.00	0.00	0.00	0.00	0.00	0.00	0.00	9.57	9.20
TRINITY_DN108021_c0_g5	0.00	0.00	0.00	0.00	0.00	0.00	0.00	0.00	12.88	0.00
TRINITY_DN108021_c1_g1	0.00	0.00	0.00	0.00	0.00	0.00	0.00	0.00	0.00	5.34
TRINITY_DN108021_c2_g1	0.00	0.00	0.00	0.00	0.00	0.00	0.00	0.00	0.00	0.00
TRINITY_DN108021_c3_g1	8.37	0.00	25.50	0.00	0.00	0.00	0.00	0.00	7.99	7.70
TRINITY_DN1080221_c0_g1	0.00	0.00	0.00	0.00	0.00	0.00	0.00	0.00	0.00	0.00
TRINITY_DN1080223_c0_g1	0.00	0.00	0.00	0.00	0.00	0.00	0.00	0.00	0.00	0.00
TRINITY_DN1080227_c0_g1	0.00	0.00	0.00	0.00	0.00	0.00	0.00	0.00	0.00	10.60
TRINITY_DN1080228_c0_g1	0.00	0.00	0.00	0.00	0.00	0.00	16.96	0.00	0.00	23.72
TRINITY_DN1080229_c0_g1	0.00	0.00	0.00	0.00	0.00	0.00	0.00	0.00	0.00	0.00
TRINITY_DN108022_c0_g1	0.00	0.00	0.00	0.00	0.00	0.00	0.00	0.00	0.00	0.00
TRINITY_DN108022_c1_g1	0.00	0.00	0.00	0.00	0.00	0.00	0.00	0.00	8.16	0.00
TRINITY_DN1080233_c0_g1	0.00	0.00	0.00	0.00	0.00	0.00	0.00	0.00	0.00	0.00
TRINITY_DN1080237_c0_g1	0.00	0.00	0.00	0.00	0.00	0.00	0.00	0.00	0.00	0.00
TRINITY_DN108023_c0_g1	14.01	135.83	0.00	0.00	14.52	0.00	0.00	0.00	62.09	4.26
TRINITY_DN1080243_c0_g1	0.00	0.00	0.00	0.00	0.00	0.00	0.00	0.00	0.00	0.00
TRINITY_DN1080244_c0_g1	0.00	0.00	0.00	0.00	0.00	0.00	0.00	0.00	0.00	0.00
TRINITY_DN1080246_c0_g1	0.00	0.00	0.00	0.00	0.00	0.00	31.47	0.00	0.00	7.49
TRINITY_DN1080247_c0_g1	0.00	0.00	0.00	0.00	0.00	0.00	0.00	0.00	13.08	0.00
TRINITY_DN108024_c0_g1	0.00	16.98	30.22	0.00	0.00	0.00	0.00	0.00	0.00	81.95
TRINITY_DN108024_c1_g1	0.00	0.00	0.00	0.00	0.00	0.00	0.00	0.00	25.35	0.00
TRINITY_DN108024_c2_g1	0.00	0.00	0.00	0.00	0.00	0.00	0.00	0.00	0.00	8.98
TRINITY_DN108024_c2_g2	0.00	0.00	0.00	0.00	0.00	0.00	0.00	0.00	0.00	0.00
TRINITY_DN1080251_c0_g1	0.00	0.00	0.00	0.00	0.00	0.00	0.00	0.00	0.00	0.00
TRINITY_DN1080252_c0_g1	0.00	0.00	10.48	0.00	0.00	0.00	0.00	0.00	0.00	0.00
TRINITY_DN1080256_c0_g1	0.00	0.00	0.00	0.00	0.00	0.00	0.00	0.00	10.42	0.00
TRINITY_DN1080261_c0_g1	0.00	0.00	0.00	0.00	0.00	5.17	0.00	0.00	0.00	0.00
TRINITY_DN1080264_c0_g1	0.00	0.00	10.69	0.00	0.00	0.00	0.00	0.00	0.00	19.39
TRINITY_DN1080269_c0_g1	0.00	0.00	0.00	0.00	0.00	11.18	0.00	0.00	0.00	0.00
TRINITY_DN108026_c0_g1	0.00	0.00	0.00	10.83	0.00	0.00	0.00	0.00	10.71	0.00
TRINITY_DN108026_c1_g1	0.00	0.00	0.00	0.00	0.00	0.00	0.00	0.00	0.00	0.00
TRINITY_DN108026_c3_g1	0.00	0.00	0.00	18.94	0.00	0.00	0.00	0.00	0.00	0.00
TRINITY_DN108026_c4_g1	0.00	0.00	0.00	7.46	0.00	0.00	9.71	0.00	14.46	6.97
TRINITY_DN108026_c5_g1	0.00	0.00	0.00	0.00	0.00	0.00	0.00	0.00	0.00	0.00
TRINITY_DN108026_c6_g1	0.00	0.00	0.00	0.00	0.00	0.00	0.00	0.00	0.00	0.00
TRINITY_DN108026_c7_g1	0.00	0.00	0.00	0.00	0.00	0.00	0.00	0.00	0.00	0.00
TRINITY_DN1080272_c0_g1	0.00	0.00	0.00	0.00	0.00	0.00	0.00	0.00	0.00	0.00
TRINITY_DN1080276_c0_g1	0.00	0.00	0.00	0.00	0.00	0.00	0.00	0.00	0.00	0.00
TRINITY_DN1080277_c0_g1	0.00	0.00	0.00	0.00	0.00	0.00	0.00	0.00	0.00	0.00
TRINITY_DN108027_c0_g1	16.36	48.84	0.00	0.00	16.88	0.00	0.00	0.00	46.85	64.40
TRINITY_DN108027_c1_g1	0.00	0.00	0.00	0.00	0.00	0.00	0.00	0.00	0.00	0.00
TRINITY_DN1080281_c0_g1	0.00	0.00	0.00	0.00	10.74	0.00	0.00	0.00	0.00	0.00
TRINITY_DN1080282_c0_g1	0.00	0.00	0.00	0.00	0.00	0.00	0.00	0.00	19.27	9.26
TRINITY_DN1080284_c0_g1	0.00	0.00	0.00	0.00	0.00	0.00	0.00	0.00	15.89	0.00
TRINITY_DN1080286_c0_g1	12.49	1.37	0.00	0.00	12.93	0.00	0.00	0.00	0.00	0.00
TRINITY_DN1080288_c0_g1	5.72	13.25	0.00	0.00	0.00	0.00	0.00	5.63	0.00	0.00
TRINITY_DN1080289_c0_g1	0.00	0.00	0.00	0.00	0.00	0.00	0.00	0.00	0.00	0.00
TRINITY_DN108028_c0_g1	11.97	15.06	18.08	17.63	3.04	3.68	8.21	11.76	19.62	78.81
TRINITY_DN108028_c0_g2	17.97	0.00	0.00	0.00	0.00	0.00	0.00	0.00	8.57	0.00
TRINITY_DN1080290_c0_g1	0.00	0.00	0.00	0.00	0.00	0.00	0.00	0.00	0.00	0.00
TRINITY_DN1080293_c0_g1	0.00	0.00	0.00	0.00	0.00	0.00	0.00	0.00	0.00	15.39
TRINITY_DN1080296_c0_g1	0.00	0.00	0.00	0.00	0.00	0.00	0.00	0.00	0.00	20.78
TRINITY_DN108029_c0_g1	15.52	18.72	0.00	0.00	0.00	0.00	0.00	0.00	0.00	56.52
TRINITY_DN108029_c0_g2	0.00	7.32	0.00	0.00	0.00	0.00	0.00	0.00	0.00	11.52
TRINITY_DN108029_c0_g3	0.00	0.00	0.00	0.00	0.00	0.00	0.00	0.00	0.00	0.00
TRINITY_DN108029_c0_g4	0.00	0.00	0.00	0.00	0.00	0.00	0.00	0.00	0.00	0.00
TRINITY_DN108029_c1_g1	0.00	0.00	0.00	0.00	0.00	0.00	75.85	0.00	0.00	0.00
TRINITY_DN10802_c0_g1	2.56	0.00	0.00	0.00	2.70	0.00	3.03	0.00	0.00	4.66
TRINITY_DN10802_c1_g1	0.00	0.00	0.00	14.90	0.00	0.00	0.00	0.00	28.83	0.00
TRINITY_DN1080303_c0_g1	0.00	0.00	0.00	0.00	0.00	0.00	0.00	0.00	0.00	7.62
TRINITY_DN1080304_c0_g1	0.00	0.00	0.00	15.98	0.00	0.00	0.00	0.00	7.78	0.00
TRINITY_DN1080307_c0_g1	0.00	0.00	0.00	0.00	0.00	0.00	0.00	0.00	0.00	0.00
TRINITY_DN1080308_c0_g1	0.00	0.00	0.00	0.00	0.00	0.00	0.00	0.00	0.00	17.16
TRINITY_DN108030_c0_g1	0.00	0.00	0.00	0.00	5.10	0.00	0.00	10.84	4.63	10.10
TRINITY_DN108030_c1_g1	0.00	0.00	0.00	0.00	0.00	0.00	0.00	0.00	0.00	0.00
TRINITY_DN108030_c1_g3	0.00	0.00	0.00	0.00	0.00	0.00	0.00	0.00	0.00	0.00
TRINITY_DN108030_c1_g4	0.00	19.93	0.00	0.00	0.00	0.00	0.00	0.00	0.00	0.00
TRINITY_DN108030_c1_g5	0.00	0.00	0.00	0.00	0.00	0.00	0.00	0.00	0.00	0.00
TRINITY_DN108030_c2_g1	0.00	17.12	0.00	0.00	0.00	0.00	0.00	0.00	0.00	12.91
TRINITY_DN1080310_c0_g1	0.00	0.00	0.00	13.76	0.00	0.00	0.00	0.00	0.00	0.00
TRINITY_DN1080311_c0_g1	0.00	0.00	0.00	0.00	0.00	0.00	0.00	0.00	0.00	26.40
TRINITY_DN1080313_c0_g1	0.00	0.00	0.00	0.00	0.00	0.00	0.00	0.00	0.00	0.00
TRINITY_DN1080314_c0_g1	0.00	0.00	0.00	7.17	0.00	0.00	9.32	0.00	0.00	20.10
TRINITY_DN1080317_c0_g1	0.00	0.00	0.00	0.00	0.00	0.00	0.00	0.00	0.00	0.00
TRINITY_DN108031_c0_g1	0.00	22.24	0.00	0.00	0.00	0.00	0.00	0.00	0.00	0.00
TRINITY_DN1080320_c0_g1	0.00	0.00	9.72	0.00	0.00	0.00	0.00	0.00	9.17	0.00
TRINITY_DN1080321_c0_g1	0.00	0.00	0.00	0.00	0.00	0.00	0.00	0.00	0.00	4.99
TRINITY_DN1080325_c0_g1	0.00	0.00	0.00	0.00	0.00	0.00	0.00	0.00	0.00	0.00
TRINITY_DN1080326_c0_g1	0.00	0.00	0.00	0.00	0.00	15.85	0.00	0.00	18.14	0.00
TRINITY_DN1080327_c0_g1	0.00	0.00	16.69	63.27	0.00	0.00	0.00	0.00	0.00	0.00
TRINITY_DN1080328_c0_g1	0.00	0.00	0.00	0.00	0.00	0.00	0.00	0.00	0.00	0.00
TRINITY_DN108032_c2_g1	17.12	0.00	0.00	0.00	0.00	0.00	0.00	0.00	16.52	0.00
TRINITY_DN1080334_c0_g1	0.00	0.00	0.00	18.34	0.00	0.00	0.00	0.00	0.00	0.00
TRINITY_DN1080335_c0_g1	0.00	0.00	0.00	0.00	0.00	0.00	0.00	0.00	0.00	0.00
TRINITY_DN1080336_c0_g1	0.00	0.00	0.00	0.00	0.00	0.00	0.00	0.00	0.00	0.00
TRINITY_DN1080337_c0_g1	0.00	0.00	0.00	0.00	0.00	13.15	9.65	0.00	0.00	0.00
TRINITY_DN108033_c0_g1	0.00	0.00	0.00	0.00	0.00	0.00	0.00	0.00	0.00	0.00
TRINITY_DN1080340_c0_g1	0.00	0.00	0.00	0.00	0.00	0.00	0.00	0.00	8.16	15.73
TRINITY_DN1080342_c0_g1	0.00	0.00	0.00	0.00	0.00	0.00	0.00	0.00	0.00	0.00
TRINITY_DN1080343_c0_g1	0.00	0.00	0.00	0.00	0.00	0.00	0.00	0.00	12.88	0.00
TRINITY_DN1080346_c0_g1	0.00	0.00	0.00	0.00	0.00	0.00	0.00	0.00	0.00	0.00
TRINITY_DN1080347_c0_g1	0.00	0.00	0.00	0.00	0.00	0.00	0.00	0.00	0.00	0.00
TRINITY_DN1080348_c0_g1	0.00	0.00	18.49	0.00	0.00	0.00	0.00	0.00	0.00	16.54
TRINITY_DN108034_c0_g2	8.04	0.00	0.00	0.00	0.00	0.00	0.00	0.00	0.00	7.37
TRINITY_DN108034_c0_g3	8.51	0.00	2.11	4.25	0.00	1.82	2.48	2.06	8.23	3.87
TRINITY_DN108034_c0_g4	0.00	0.00	0.00	0.00	0.00	0.00	0.00	0.00	0.00	10.25
TRINITY_DN108034_c3_g1	0.00	0.00	0.00	0.00	0.00	0.00	0.00	0.00	0.00	0.00
TRINITY_DN108034_c4_g1	14.74	0.00	0.00	0.00	0.00	0.00	0.00	0.00	0.00	0.00
TRINITY_DN1080350_c0_g1	0.00	0.00	0.00	0.00	0.00	0.00	0.00	0.00	0.00	5.64
TRINITY_DN1080353_c0_g1	13.68	0.00	0.00	0.00	0.00	0.00	0.00	0.00	0.00	0.00
TRINITY_DN1080355_c0_g1	0.00	0.00	16.39	0.00	0.00	0.00	0.00	0.00	0.00	0.00
TRINITY_DN1080357_c0_g1	0.00	0.00	0.00	0.00	0.00	0.00	0.00	0.00	0.00	0.00
TRINITY_DN1080358_c0_g1	0.00	0.00	0.00	0.00	0.00	0.00	0.00	0.00	0.00	0.00
TRINITY_DN1080359_c0_g1	0.00	0.00	0.00	0.00	0.00	0.00	0.00	0.00	0.00	0.00
TRINITY_DN108035_c0_g1	0.00	6.00	5.45	0.00	5.66	0.00	0.00	0.00	0.00	0.00
TRINITY_DN108035_c0_g2	23.85	10.73	5.19	17.93	8.47	4.97	19.26	2.52	24.68	54.20
TRINITY_DN108035_c1_g1	14.31	10.08	1.30	0.00	0.00	0.00	9.55	0.00	5.24	1.19
TRINITY_DN108035_c1_g2	0.00	0.00	0.00	0.00	0.00	0.00	22.32	0.00	16.54	3.52
TRINITY_DN108035_c1_g3	0.00	19.93	0.00	0.00	0.00	0.00	0.00	0.00	0.00	0.00
TRINITY_DN1080361_c0_g1	0.00	0.00	0.00	0.00	0.00	0.00	0.00	0.00	0.00	0.00
TRINITY_DN1080365_c0_g1	0.00	0.00	0.00	0.00	0.00	0.00	0.00	0.00	9.01	0.00
TRINITY_DN1080368_c0_g1	0.00	0.00	10.36	0.00	0.00	0.00	0.00	0.00	0.00	0.00
TRINITY_DN108036_c0_g1	5.20	9.33	0.00	4.49	14.94	8.41	10.68	5.75	63.19	72.23
TRINITY_DN108036_c2_g1	0.00	0.00	0.00	0.00	0.00	0.00	0.00	0.00	0.00	7.62
TRINITY_DN108036_c3_g1	0.00	0.00	0.00	0.00	0.00	0.00	0.00	0.00	0.00	0.00
TRINITY_DN108036_c4_g1	0.00	0.00	0.00	0.00	0.00	0.00	0.00	0.00	0.00	0.00
TRINITY_DN108036_c5_g1	0.00	0.00	0.00	0.00	0.00	0.00	0.00	0.00	10.56	0.00
TRINITY_DN108036_c6_g1	0.00	16.28	0.00	0.00	0.00	0.00	0.00	0.00	0.00	0.00
TRINITY_DN1080372_c0_g1	0.00	0.00	0.00	0.00	11.66	0.00	0.00	0.00	0.00	0.00
TRINITY_DN1080374_c0_g1	0.00	0.00	0.00	0.00	0.00	0.00	20.58	0.00	0.00	0.00
TRINITY_DN1080375_c0_g1	0.00	0.00	0.00	0.00	0.00	0.00	41.16	0.00	15.16	0.00
TRINITY_DN1080378_c0_g1	0.00	0.00	0.00	0.00	0.00	0.00	0.00	0.00	0.00	0.00
TRINITY_DN1080379_c0_g1	0.00	0.00	0.00	0.00	0.00	0.00	0.00	0.00	0.00	0.00
TRINITY_DN108037_c0_g1	0.00	4.94	2.29	2.30	0.00	0.00	10.80	0.00	17.81	15.77
TRINITY_DN108037_c0_g2	4.55	0.00	0.00	0.00	0.00	0.00	0.00	0.00	0.00	14.48
TRINITY_DN108037_c0_g3	0.00	0.00	0.00	0.00	0.00	0.00	0.00	0.00	0.00	0.00
TRINITY_DN108037_c1_g1	0.00	0.00	0.00	0.00	0.00	0.00	0.00	0.00	0.00	0.00
TRINITY_DN108037_c3_g1	0.00	0.00	0.00	0.00	0.00	0.00	18.16	0.00	6.79	0.00
TRINITY_DN1080381_c0_g1	0.00	0.00	0.00	0.00	0.00	0.00	0.00	0.00	0.00	0.00
TRINITY_DN1080384_c0_g1	0.00	0.00	0.00	0.00	18.73	15.45	0.00	0.00	0.00	16.54
TRINITY_DN1080385_c0_g1	8.70	0.00	0.00	0.00	0.00	0.00	0.00	0.00	0.00	0.00
TRINITY_DN1080390_c0_g1	0.00	0.00	0.00	0.00	0.00	0.00	0.00	0.00	0.00	0.00
TRINITY_DN1080392_c0_g1	0.00	0.00	0.00	0.00	0.00	0.00	0.00	0.00	0.00	0.00
TRINITY_DN1080393_c0_g1	0.00	0.00	0.00	0.00	0.00	0.00	0.00	0.00	31.02	0.00
TRINITY_DN1080394_c0_g1	0.00	0.00	0.00	0.00	0.00	0.00	0.00	0.00	0.00	0.00
TRINITY_DN1080395_c0_g1	0.00	0.00	0.00	0.00	0.00	3.76	0.00	0.00	0.00	4.00
TRINITY_DN1080398_c0_g1	0.00	0.00	0.00	0.00	0.00	0.00	0.00	0.00	0.00	0.00
TRINITY_DN108039_c0_g1	0.00	0.00	0.00	0.00	0.00	0.00	15.28	0.00	0.00	0.00
TRINITY_DN10803_c0_g1	4.20	5.13	10.95	2.69	2.36	2.28	9.73	0.00	6.96	6.49
TRINITY_DN10803_c0_g3	40.18	2.32	5.94	0.00	8.30	2.90	22.92	6.62	44.23	12.99
TRINITY_DN10803_c1_g1	31.02	38.36	26.58	29.59	21.32	15.68	40.42	14.52	44.37	108.18
TRINITY_DN10803_c2_g1	0.00	0.00	0.00	0.00	0.00	0.00	0.00	0.00	0.00	0.00
TRINITY_DN10803_c3_g1	99.23	127.00	86.59	53.18	60.17	59.70	138.40	34.48	230.89	163.50
TRINITY_DN10803_c4_g1	0.00	0.00	0.00	0.00	0.00	0.00	0.00	0.00	0.00	0.00
TRINITY_DN10803_c6_g1	0.00	0.00	0.00	0.00	0.00	0.00	0.00	0.00	0.00	0.00
TRINITY_DN10803_c7_g1	0.00	0.00	0.00	0.00	0.00	0.00	0.00	0.00	0.00	0.00
TRINITY_DN10803_c8_g1	0.00	0.00	0.00	0.00	0.00	0.00	12.16	0.00	0.00	0.00
TRINITY_DN1080403_c0_g1	0.00	0.00	0.00	0.00	0.00	0.00	0.00	0.00	0.00	0.00
TRINITY_DN1080407_c0_g1	0.00	0.00	0.00	28.40	0.00	0.00	0.00	0.00	0.00	0.00
TRINITY_DN1080408_c0_g1	0.00	0.00	0.00	0.00	0.00	0.00	0.00	0.00	0.00	0.00
TRINITY_DN1080409_c0_g1	0.00	0.00	0.00	0.00	0.00	0.00	0.00	0.00	0.00	0.00
TRINITY_DN108040_c0_g1	0.00	0.00	0.00	0.00	0.00	0.00	0.00	32.22	16.52	0.00
TRINITY_DN108040_c0_g4	0.00	0.00	0.00	0.00	0.00	0.00	0.00	0.00	0.00	0.00
TRINITY_DN108040_c11_g1	0.00	0.00	0.00	0.00	0.00	0.00	0.00	0.00	0.00	0.00
TRINITY_DN108040_c3_g2	16.09	10.77	0.00	0.00	33.18	0.00	0.00	0.00	15.43	1.69
TRINITY_DN108040_c8_g1	0.00	0.00	0.00	0.00	0.00	0.00	0.00	0.00	21.43	0.00
TRINITY_DN1080411_c0_g1	0.00	0.00	0.00	0.00	0.00	0.00	0.00	0.00	0.00	10.60
TRINITY_DN1080415_c0_g1	0.00	0.00	0.00	0.00	0.00	0.00	0.00	0.00	0.00	21.20
TRINITY_DN1080417_c0_g1	0.00	0.00	0.00	0.00	0.00	0.00	0.00	0.00	0.00	0.00
TRINITY_DN1080419_c0_g1	0.00	0.00	0.00	0.00	0.00	0.00	0.00	0.00	0.00	21.19
TRINITY_DN108041_c0_g2	0.00	0.00	0.00	0.00	0.00	0.00	0.00	0.00	0.00	0.00
TRINITY_DN108041_c1_g1	5.91	12.97	0.00	5.81	0.00	0.00	0.00	0.00	53.42	5.43
TRINITY_DN108041_c2_g1	0.00	0.00	0.00	0.00	0.00	1.25	3.48	0.00	0.00	2.66
TRINITY_DN108041_c2_g2	50.68	66.94	46.07	77.49	13.73	49.39	19.10	51.28	87.39	123.70
TRINITY_DN108041_c4_g1	4.69	4.92	0.00	0.00	3.30	7.99	8.94	1.51	0.95	0.00
TRINITY_DN1080420_c0_g1	0.00	0.00	0.00	0.00	0.00	0.00	0.00	0.00	0.00	0.00
TRINITY_DN1080423_c0_g1	0.00	0.00	0.00	0.00	0.00	0.00	0.00	0.00	0.00	0.00
TRINITY_DN1080424_c0_g1	0.00	0.00	0.00	0.00	0.00	0.00	0.00	0.00	0.00	11.95
TRINITY_DN1080425_c0_g1	0.00	0.00	0.00	0.00	0.00	0.00	0.00	0.00	0.00	0.00
TRINITY_DN1080426_c0_g1	0.00	0.00	0.00	0.00	0.00	0.00	0.00	0.00	0.00	0.00
TRINITY_DN1080427_c0_g1	0.00	0.00	0.00	0.00	0.00	0.00	0.00	0.00	0.00	5.30
TRINITY_DN1080429_c0_g1	0.00	0.00	0.00	0.00	0.00	0.00	0.00	0.00	0.00	0.00
TRINITY_DN108042_c0_g1	14.63	36.08	17.94	20.05	15.47	6.79	19.66	7.70	33.71	49.55
TRINITY_DN1080430_c0_g1	0.00	0.00	19.19	54.50	0.00	0.00	0.00	0.00	0.00	0.00
TRINITY_DN1080439_c0_g1	0.00	0.00	0.00	0.00	0.00	0.00	0.00	0.00	0.00	0.00
TRINITY_DN108043_c0_g2	0.00	0.00	2.25	0.00	0.00	1.94	0.00	0.00	0.00	4.31
TRINITY_DN108043_c0_g3	33.92	6.54	0.00	0.00	0.00	4.90	14.16	0.00	16.12	62.32
TRINITY_DN108043_c0_g4	0.00	0.00	0.00	0.00	0.00	0.00	0.00	0.00	0.00	0.00
TRINITY_DN1080445_c0_g1	0.00	0.00	0.00	0.00	0.00	0.00	0.00	0.00	5.78	0.00
TRINITY_DN1080446_c0_g1	0.00	0.00	0.00	0.00	0.00	0.00	0.00	0.00	0.00	0.00
TRINITY_DN1080449_c0_g1	0.00	0.00	0.00	8.07	0.00	0.00	0.00	0.00	0.00	0.00
TRINITY_DN108044_c0_g1	0.00	14.59	0.00	0.00	0.00	0.00	0.00	13.62	0.00	0.00
TRINITY_DN108044_c0_g2	0.00	0.00	0.00	0.00	0.00	17.22	0.00	0.00	34.76	18.28
TRINITY_DN108044_c1_g1	0.00	0.00	0.00	0.00	0.00	0.00	0.00	0.00	0.00	0.00
TRINITY_DN108044_c1_g2	0.00	0.00	0.00	0.00	0.00	7.13	0.00	0.00	7.82	8.43
TRINITY_DN108044_c3_g1	0.00	0.00	0.00	0.00	0.00	0.00	0.00	0.00	0.00	0.00
TRINITY_DN1080451_c0_g1	0.00	0.00	0.00	0.00	0.00	0.00	0.00	0.00	0.00	0.00
TRINITY_DN1080452_c0_g1	15.52	0.00	0.00	0.00	0.00	0.00	0.00	0.00	0.00	0.00
TRINITY_DN1080453_c0_g1	0.00	0.00	0.00	0.00	0.00	0.00	0.00	0.00	0.00	17.67
TRINITY_DN1080455_c0_g1	0.00	0.00	0.00	0.00	0.00	0.00	0.00	0.00	0.00	21.49
TRINITY_DN1080458_c0_g1	0.00	0.00	0.00	0.00	0.00	0.00	0.00	0.00	0.00	0.00
TRINITY_DN1080459_c0_g1	0.00	0.00	0.00	0.00	0.00	0.00	0.00	0.00	0.00	0.00
TRINITY_DN108045_c0_g1	0.00	0.00	0.00	0.00	9.69	0.00	0.00	0.00	0.00	0.00
TRINITY_DN108045_c0_g2	0.00	0.00	0.00	0.00	0.00	0.00	0.00	0.00	0.00	0.00
TRINITY_DN108045_c1_g1	0.00	0.00	0.00	0.00	1.96	0.00	0.00	0.00	0.00	0.00
TRINITY_DN108045_c1_g2	4.49	0.00	0.00	0.00	0.00	0.00	3.68	0.00	0.00	0.00
TRINITY_DN108045_c1_g3	0.00	0.00	0.00	0.00	0.00	0.00	0.00	0.00	0.00	0.00
TRINITY_DN108045_c2_g1	0.00	6.18	0.00	0.00	5.62	4.65	0.00	0.00	0.00	4.93
TRINITY_DN1080464_c0_g1	0.00	0.00	0.00	0.00	0.00	15.71	0.00	0.00	0.00	0.00
TRINITY_DN1080465_c0_g1	0.00	0.00	0.00	0.00	0.00	0.00	0.00	0.00	7.82	7.53
TRINITY_DN1080469_c0_g1	19.35	0.00	0.00	0.00	0.00	0.00	0.00	0.00	0.00	17.50
TRINITY_DN108046_c0_g1	0.00	0.00	0.00	0.00	0.00	0.00	0.00	0.00	8.30	0.00
TRINITY_DN108046_c0_g2	0.00	0.00	0.00	0.00	0.00	0.00	0.00	0.00	0.00	0.00
TRINITY_DN108046_c1_g1	0.00	8.28	0.00	0.00	6.67	0.00	0.00	0.00	6.08	0.00
TRINITY_DN1080474_c0_g1	0.00	0.00	0.00	0.00	14.06	0.00	0.00	0.00	0.00	0.00
TRINITY_DN1080475_c0_g1	0.00	0.00	0.00	0.00	0.00	0.00	0.00	0.00	0.00	0.00
TRINITY_DN1080478_c0_g1	0.00	0.00	0.00	0.00	0.00	0.00	0.00	0.00	0.00	0.00
TRINITY_DN108047_c0_g1	6.84	0.00	0.00	0.00	0.00	0.00	0.00	0.00	6.58	0.00
TRINITY_DN108047_c0_g4	10.75	0.00	0.00	0.00	0.00	0.00	0.00	0.00	0.00	19.71
TRINITY_DN108047_c1_g1	6.84	0.00	0.00	0.00	0.00	0.00	0.00	0.00	6.58	0.00
TRINITY_DN108047_c3_g1	0.00	12.60	0.00	0.00	0.00	0.00	0.00	0.00	0.00	0.00
TRINITY_DN108047_c5_g1	0.00	0.00	0.00	0.00	0.00	0.00	0.00	0.00	0.00	12.52
TRINITY_DN1080482_c0_g1	0.00	0.00	0.00	0.00	0.00	0.00	0.00	0.00	0.00	0.00
TRINITY_DN1080483_c0_g1	0.00	0.00	0.00	0.00	0.00	0.00	0.00	0.00	0.00	0.00
TRINITY_DN1080485_c0_g1	0.00	0.00	39.66	0.00	0.00	0.00	0.00	0.00	0.00	11.95
TRINITY_DN1080487_c0_g1	0.00	0.00	0.00	0.00	0.00	0.00	0.00	0.00	0.00	0.00
TRINITY_DN1080488_c0_g1	0.00	0.00	0.00	0.00	0.00	0.00	0.00	0.00	0.00	0.00
TRINITY_DN108048_c0_g1	0.00	0.00	0.00	12.47	0.00	0.00	0.00	0.00	0.00	0.00
TRINITY_DN108048_c1_g1	0.00	0.00	0.00	0.00	0.00	0.00	0.00	0.00	0.00	0.00
TRINITY_DN1080490_c0_g1	0.00	0.00	0.00	0.00	17.62	0.00	0.00	0.00	0.00	0.00
TRINITY_DN1080492_c0_g1	6.48	7.61	0.00	0.00	0.00	0.00	0.00	0.00	0.00	0.00
TRINITY_DN1080493_c0_g1	0.00	0.00	0.00	0.00	0.00	0.00	0.00	0.00	0.00	0.00
TRINITY_DN1080494_c0_g1	0.00	0.00	0.00	0.00	0.00	0.00	0.00	0.00	0.00	0.00
TRINITY_DN1080497_c0_g1	0.00	0.00	0.00	0.00	0.00	0.00	0.00	0.00	0.00	0.00
TRINITY_DN108049_c2_g1	0.00	0.00	0.00	0.00	0.00	0.00	0.00	0.00	0.00	0.00
TRINITY_DN10804_c0_g1	0.00	7.22	0.00	0.00	0.00	0.00	17.97	0.00	0.00	16.08
TRINITY_DN1080500_c0_g1	0.00	0.00	0.00	0.00	0.00	0.00	0.00	0.00	0.00	0.00
TRINITY_DN1080503_c0_g1	0.00	0.00	0.00	0.00	0.00	0.00	0.00	0.00	0.00	0.00
TRINITY_DN1080506_c0_g1	0.00	0.00	0.00	0.00	0.00	0.00	0.00	0.00	0.00	0.00
TRINITY_DN108050_c0_g2	0.00	0.00	0.00	0.00	0.00	0.00	0.00	2.46	7.31	11.50
TRINITY_DN108050_c0_g4	2.75	5.62	2.72	2.32	0.97	1.17	3.56	0.44	2.25	3.33
TRINITY_DN108050_c0_g5	0.00	0.00	0.00	0.00	0.00	0.00	0.00	0.00	0.00	1.33
TRINITY_DN108050_c0_g6	2.36	2.53	0.00	2.99	0.00	0.00	11.06	0.00	4.55	8.57
TRINITY_DN108050_c0_g7	2.72	3.52	5.33	1.79	0.00	0.00	0.00	0.00	5.59	13.49
TRINITY_DN108050_c1_g1	0.00	0.00	0.00	0.00	0.00	0.00	0.00	0.00	0.00	0.00
TRINITY_DN108050_c2_g1	0.00	0.00	0.00	8.13	4.99	0.00	11.82	0.00	4.54	4.37
TRINITY_DN108050_c3_g1	0.00	2.01	0.00	0.00	0.00	1.39	0.00	0.00	0.00	1.49
TRINITY_DN1080513_c0_g1	0.00	0.00	0.00	0.00	0.00	0.00	0.00	0.00	0.00	0.00
TRINITY_DN1080517_c0_g1	0.00	0.00	0.00	0.00	0.00	0.00	0.00	0.00	0.00	15.91
TRINITY_DN1080518_c0_g1	0.00	0.00	0.00	0.00	0.00	0.00	0.00	0.00	0.00	0.00
TRINITY_DN108051_c0_g1	0.00	0.00	0.00	0.00	0.00	0.00	0.00	0.00	13.17	25.04
TRINITY_DN108051_c0_g2	0.00	0.00	0.00	0.00	0.00	0.00	0.00	0.00	0.00	0.00
TRINITY_DN108051_c0_g3	0.00	0.00	0.00	0.00	0.00	0.00	0.00	0.00	28.43	0.00
TRINITY_DN108051_c0_g6	0.00	0.00	0.00	0.00	0.00	0.00	0.00	0.00	0.00	0.00
TRINITY_DN108051_c5_g1	0.00	0.00	0.00	0.00	0.00	0.00	0.00	0.00	0.00	0.00
TRINITY_DN1080525_c0_g1	0.00	0.00	0.00	0.00	0.00	0.00	0.00	0.00	0.00	0.00
TRINITY_DN1080528_c0_g1	0.00	0.00	0.00	0.00	0.00	0.00	0.00	0.00	0.00	0.00
TRINITY_DN108052_c0_g2	0.00	0.00	0.00	0.00	0.00	0.00	0.00	0.00	0.00	0.00
TRINITY_DN108052_c1_g2	0.00	0.00	0.00	0.00	5.13	0.00	0.00	0.00	4.66	4.57
TRINITY_DN108052_c1_g3	0.00	0.00	0.00	0.00	0.00	0.00	0.00	0.00	0.00	0.00
TRINITY_DN108052_c2_g1	0.00	0.00	0.00	0.00	0.00	0.00	0.00	0.00	6.99	0.00
TRINITY_DN108052_c4_g1	0.00	0.00	0.00	0.00	0.00	0.00	0.00	0.00	0.00	18.01
TRINITY_DN1080532_c0_g1	0.00	0.00	0.00	8.60	0.00	0.00	0.00	0.00	8.39	0.00
TRINITY_DN1080533_c0_g1	0.00	0.00	0.00	0.00	0.00	0.00	0.00	0.00	0.00	0.00
TRINITY_DN1080534_c0_g1	0.00	30.88	0.00	8.37	0.00	0.00	0.00	0.00	0.00	0.00
TRINITY_DN1080538_c0_g1	20.30	0.00	0.00	0.00	0.00	0.00	0.00	0.00	0.00	0.00
TRINITY_DN1080539_c0_g1	0.00	6.72	5.83	17.07	0.00	0.00	0.00	0.00	0.00	10.63
TRINITY_DN108053_c0_g1	9.36	22.72	5.04	9.87	0.00	4.33	0.00	4.93	7.23	25.83
TRINITY_DN108053_c0_g4	0.00	0.00	0.00	0.00	0.00	0.00	0.00	0.00	0.00	0.00
TRINITY_DN108053_c1_g1	0.00	0.00	0.00	0.00	0.00	0.00	0.00	0.00	0.00	13.43
TRINITY_DN108053_c1_g2	0.00	0.00	0.00	0.00	0.00	13.96	0.00	0.00	0.00	27.90
TRINITY_DN108053_c4_g1	0.00	0.00	0.00	0.00	0.00	0.00	0.00	0.00	11.17	21.34
TRINITY_DN1080542_c0_g1	0.00	0.00	0.00	0.00	0.00	0.00	0.00	0.00	0.00	17.50
TRINITY_DN1080543_c0_g1	0.00	0.00	0.00	5.37	0.00	4.73	0.00	0.00	0.00	20.04
TRINITY_DN1080545_c0_g1	0.00	35.87	5.24	0.00	0.00	9.02	0.00	0.00	9.91	4.79
TRINITY_DN1080546_c0_g1	0.00	0.00	0.00	0.00	11.01	0.00	0.00	0.00	0.00	9.75
TRINITY_DN1080548_c0_g1	0.00	0.00	0.00	8.56	0.00	0.00	0.00	0.00	0.00	0.00
TRINITY_DN1080550_c0_g1	0.00	0.00	0.00	0.00	0.00	0.00	0.00	0.00	12.78	0.00
TRINITY_DN1080555_c0_g1	15.95	0.00	0.00	0.00	0.00	13.47	0.00	0.00	0.00	0.00
TRINITY_DN1080556_c0_g1	0.00	0.00	0.00	0.00	0.00	0.00	0.00	0.00	0.00	0.00
TRINITY_DN1080557_c0_g1	0.00	0.00	0.00	0.00	0.00	0.00	0.00	0.00	0.00	31.40
TRINITY_DN1080562_c0_g1	0.00	0.00	0.00	0.00	0.00	0.00	0.00	0.00	0.00	0.00
TRINITY_DN1080563_c0_g1	0.00	0.00	0.00	0.00	0.00	0.00	0.00	0.00	0.00	12.81
TRINITY_DN1080564_c0_g1	0.00	0.00	0.00	0.00	0.00	0.00	0.00	0.00	0.00	0.00
TRINITY_DN1080565_c0_g1	0.00	0.00	0.00	0.00	0.00	0.00	0.00	0.00	0.00	0.00
TRINITY_DN1080568_c0_g1	0.00	0.00	0.00	0.00	0.00	0.00	0.00	0.00	0.00	10.81
TRINITY_DN1080569_c0_g1	0.00	0.00	0.00	0.00	0.00	0.00	0.00	0.00	0.00	0.00
TRINITY_DN108056_c0_g1	0.00	4.67	0.00	0.00	0.00	0.00	0.00	0.00	0.00	4.75
TRINITY_DN108056_c0_g2	15.26	0.00	0.00	0.00	0.00	0.00	0.00	0.00	14.65	13.87
TRINITY_DN108056_c3_g1	0.00	0.00	0.00	0.00	0.00	0.00	0.00	0.00	0.00	0.00
TRINITY_DN108056_c4_g1	4.79	5.44	0.00	0.00	0.00	4.12	0.00	0.00	1.01	0.00
TRINITY_DN108056_c6_g1	0.00	0.00	0.00	0.00	0.00	0.00	0.00	0.00	0.00	0.00
TRINITY_DN1080577_c0_g1	14.36	0.00	0.00	0.00	0.00	0.00	0.00	0.00	0.00	0.00
TRINITY_DN1080581_c0_g1	0.00	0.00	0.00	0.00	0.00	0.00	0.00	0.00	0.00	0.00
TRINITY_DN1080582_c0_g1	0.00	0.00	0.00	0.00	0.00	0.00	0.00	0.00	0.00	0.00
TRINITY_DN1080583_c0_g1	0.00	0.00	0.00	0.00	0.00	0.00	0.00	0.00	0.00	0.00
TRINITY_DN108058_c0_g1	0.00	0.00	0.00	0.00	0.00	0.00	0.00	0.00	0.00	0.00
TRINITY_DN108058_c0_g2	0.00	1.47	2.79	0.00	0.00	0.00	3.20	0.00	1.37	6.39
TRINITY_DN1080592_c0_g1	0.00	0.00	0.00	0.00	0.00	0.00	0.00	0.00	28.10	6.77
TRINITY_DN1080597_c0_g1	0.00	0.00	0.00	0.00	0.00	0.00	0.00	0.00	0.00	0.00
TRINITY_DN1080599_c0_g1	0.00	0.00	0.00	0.00	0.00	0.00	0.00	0.00	0.00	16.08
TRINITY_DN10805_c0_g2	38.70	22.74	0.00	0.00	0.00	16.29	0.00	0.00	65.18	35.00
TRINITY_DN10805_c0_g3	56.27	0.00	18.98	43.16	0.00	4.54	0.00	0.00	46.72	27.11
TRINITY_DN10805_c1_g1	8.78	5.13	0.00	6.88	3.10	1.66	2.77	0.00	6.58	4.54
TRINITY_DN10805_c3_g1	0.00	4.34	0.00	0.00	1.13	0.91	7.81	4.04	18.35	10.52
TRINITY_DN10805_c5_g1	0.00	20.26	0.00	0.00	0.00	0.00	0.00	0.00	16.36	0.00
TRINITY_DN10805_c6_g1	16.97	0.00	0.00	0.00	0.00	0.00	0.00	0.00	16.36	0.00
TRINITY_DN1080600_c0_g1	0.00	0.00	0.00	0.00	0.00	0.00	0.00	0.00	16.69	0.00
TRINITY_DN1080602_c0_g1	0.00	0.00	0.00	0.00	0.00	0.00	0.00	0.00	0.00	31.52
TRINITY_DN1080606_c0_g1	13.35	0.00	0.00	0.00	0.00	0.00	17.54	0.00	0.00	0.00
TRINITY_DN1080607_c0_g1	0.00	0.00	0.00	0.00	0.00	0.00	0.00	0.00	0.00	0.00
TRINITY_DN108060_c0_g1	0.00	0.00	0.00	0.00	0.00	0.00	35.79	0.00	0.00	41.12
TRINITY_DN108060_c0_g2	0.00	0.00	0.00	0.00	0.00	0.00	10.37	0.00	0.00	0.00
TRINITY_DN108060_c0_g3	4.36	4.91	4.37	8.61	0.00	0.00	5.37	0.00	0.00	0.00
TRINITY_DN108060_c1_g1	0.00	2.65	7.36	4.91	0.00	0.00	0.00	0.00	2.38	13.45
TRINITY_DN1080610_c0_g1	0.00	10.24	0.00	0.00	0.00	0.00	0.00	0.00	0.00	0.00
TRINITY_DN1080612_c0_g1	0.00	0.00	0.00	0.00	0.00	0.00	0.00	0.00	0.00	14.86
TRINITY_DN1080614_c0_g1	0.00	0.00	0.00	0.00	0.00	0.00	0.00	0.00	0.00	0.00
TRINITY_DN1080618_c0_g1	0.00	37.15	0.00	0.00	0.00	13.06	0.00	0.00	0.00	0.00
TRINITY_DN108061_c0_g1	0.00	0.00	0.00	0.00	0.00	13.25	0.00	0.00	0.00	0.00
TRINITY_DN108061_c1_g1	0.00	0.00	0.00	0.00	0.00	0.00	0.00	0.00	0.00	0.00
TRINITY_DN1080621_c0_g1	0.00	4.38	0.00	0.00	0.00	0.00	0.00	0.00	0.00	7.17
TRINITY_DN1080622_c0_g1	0.00	0.00	0.00	0.00	0.00	0.00	0.00	0.00	0.00	0.00
TRINITY_DN108062_c0_g1	0.00	0.00	0.00	0.00	0.00	0.00	0.00	0.00	0.00	0.00
TRINITY_DN108062_c0_g2	0.00	0.00	0.00	0.00	0.00	0.00	0.00	0.00	0.00	0.00
TRINITY_DN108062_c1_g1	0.00	0.00	0.00	0.00	0.00	0.00	0.00	0.00	0.00	0.00
TRINITY_DN1080633_c0_g1	0.00	0.00	0.00	0.00	0.00	0.00	0.00	0.00	0.00	0.00
TRINITY_DN108063_c0_g1	0.00	0.00	0.00	0.00	0.00	0.00	0.00	0.00	0.00	0.00
TRINITY_DN108063_c1_g1	0.00	0.00	0.00	0.00	0.00	0.00	20.41	0.00	0.00	0.00
TRINITY_DN108063_c3_g1	0.00	5.67	0.00	0.00	0.00	0.00	0.00	0.00	0.00	0.00
TRINITY_DN108063_c5_g1	0.00	0.00	0.00	0.00	2.14	0.00	2.35	0.00	0.00	7.82
TRINITY_DN108063_c7_g1	0.00	11.81	0.00	0.00	0.00	0.00	37.80	0.00	0.00	8.93
TRINITY_DN1080640_c0_g1	0.00	0.00	0.00	0.00	0.00	0.00	0.00	0.00	15.89	0.00
TRINITY_DN1080646_c0_g1	0.00	0.00	0.00	0.00	0.00	0.00	0.00	0.00	0.00	0.00
TRINITY_DN1080647_c0_g1	0.00	0.00	0.00	0.00	0.00	0.00	0.00	0.00	0.00	14.24
TRINITY_DN108064_c0_g2	23.91	20.45	39.97	28.53	0.00	25.17	0.00	0.00	46.06	119.65
TRINITY_DN1080652_c0_g1	0.00	0.00	0.00	0.00	0.00	0.00	0.00	0.00	0.00	0.00
TRINITY_DN1080653_c0_g1	0.00	0.00	0.00	0.00	0.00	0.00	0.00	0.00	0.00	0.00
TRINITY_DN1080654_c0_g1	0.00	0.00	8.63	0.00	0.00	0.00	0.00	0.00	0.00	0.00
TRINITY_DN1080658_c0_g1	0.00	0.00	0.00	0.00	0.00	0.00	0.00	0.00	0.00	0.00
TRINITY_DN108065_c1_g1	0.00	0.00	0.00	0.00	0.00	0.00	0.00	0.00	0.00	0.00
TRINITY_DN108065_c2_g1	3.11	0.00	0.00	0.00	0.00	0.00	0.00	0.00	2.98	13.49
TRINITY_DN108065_c3_g1	0.00	0.00	19.99	0.00	0.00	0.00	0.00	0.00	0.00	7.21
TRINITY_DN108065_c4_g1	9.97	0.00	0.00	0.00	0.00	0.00	0.00	0.00	0.00	0.00
TRINITY_DN108065_c6_g1	0.00	0.00	0.00	0.00	0.00	0.00	0.00	0.00	0.00	0.00
TRINITY_DN1080661_c0_g1	0.00	0.00	0.00	0.00	0.00	0.00	0.00	0.00	8.89	4.28
TRINITY_DN1080665_c0_g1	0.00	0.00	0.00	0.00	0.00	0.00	0.00	0.00	0.00	0.00
TRINITY_DN1080666_c0_g1	0.00	14.80	0.00	0.00	0.00	0.00	0.00	0.00	11.68	0.00
TRINITY_DN108066_c0_g1	0.00	0.00	0.00	0.00	0.00	0.00	0.00	0.00	0.00	3.44
TRINITY_DN108066_c0_g2	0.00	0.00	0.00	0.00	0.00	0.00	0.00	0.00	0.00	7.01
TRINITY_DN1080670_c0_g1	0.00	0.00	0.00	0.00	0.00	0.00	0.00	0.00	0.00	0.00
TRINITY_DN1080671_c0_g1	0.00	0.00	0.00	0.00	0.00	0.00	0.00	0.00	0.00	1.46
TRINITY_DN1080674_c0_g1	0.00	0.00	0.00	0.00	0.00	0.00	0.00	0.00	0.00	0.00
TRINITY_DN1080675_c0_g1	0.00	0.00	0.00	0.00	0.00	0.00	0.00	0.00	12.78	22.14
TRINITY_DN1080678_c0_g1	0.00	0.00	0.00	0.00	0.00	0.00	0.00	0.00	0.00	0.00
TRINITY_DN1080679_c0_g1	0.00	0.00	0.00	0.00	0.00	0.00	8.78	0.00	0.00	6.34
TRINITY_DN108067_c0_g1	0.00	0.00	0.00	0.00	0.00	0.00	0.00	0.00	0.00	0.00
TRINITY_DN1080683_c0_g1	0.00	0.00	15.38	0.00	0.00	0.00	0.00	0.00	0.00	0.00
TRINITY_DN1080686_c0_g1	0.00	0.00	0.00	0.00	0.00	0.00	0.00	0.00	0.00	12.71
TRINITY_DN108068_c0_g1	9.97	0.00	8.75	0.00	0.00	0.00	0.00	0.00	12.62	3.99
TRINITY_DN108068_c0_g2	0.00	0.00	0.00	0.00	0.00	18.15	25.92	4.15	53.89	0.00
TRINITY_DN108068_c0_g3	0.00	0.00	0.00	0.00	0.00	0.00	0.00	0.00	10.82	29.02
TRINITY_DN1080693_c0_g1	0.00	0.00	0.00	0.00	0.00	0.00	0.00	0.00	0.00	0.00
TRINITY_DN1080697_c0_g1	16.24	0.00	0.00	15.53	0.00	0.00	0.00	0.00	0.00	0.00
TRINITY_DN1080698_c0_g1	0.00	0.00	0.00	0.00	0.00	0.00	0.00	0.00	0.00	0.00
TRINITY_DN108069_c0_g1	0.00	0.00	0.00	0.00	0.00	0.00	0.00	0.00	13.20	0.00
TRINITY_DN10806_c2_g2	0.00	19.93	0.00	0.00	5.32	0.00	0.00	0.00	25.72	30.27
TRINITY_DN10806_c3_g1	3.20	0.00	0.00	3.17	0.00	0.00	3.88	0.00	0.00	10.70
TRINITY_DN10806_c4_g1	0.00	0.00	0.00	0.00	0.00	0.00	0.00	0.00	0.00	0.00
TRINITY_DN1080704_c0_g1	5.45	12.52	0.00	0.00	22.73	4.71	6.80	0.00	10.33	15.76
TRINITY_DN108070_c0_g1	22.34	0.00	0.00	0.00	13.95	0.00	5.35	0.00	9.11	20.13
TRINITY_DN108070_c0_g2	11.49	0.00	14.93	14.48	0.00	0.00	0.00	0.00	22.40	17.69
TRINITY_DN1080710_c0_g1	0.00	0.00	0.00	0.00	0.00	0.00	0.00	0.00	0.00	9.79
TRINITY_DN1080711_c0_g1	0.00	0.00	0.00	0.00	13.24	0.00	0.00	0.00	0.00	11.67
TRINITY_DN1080714_c0_g1	0.00	0.00	0.00	0.00	12.50	0.00	0.00	0.00	0.00	0.00
TRINITY_DN1080718_c0_g1	0.00	0.00	0.00	0.00	0.00	0.00	0.00	0.00	0.00	0.00
TRINITY_DN108071_c1_g1	18.28	0.00	0.00	17.46	0.00	0.00	0.00	0.00	0.00	0.00
TRINITY_DN1080722_c0_g1	0.00	13.53	0.00	0.00	0.00	9.58	0.00	0.00	0.00	0.00
TRINITY_DN1080723_c0_g1	0.00	0.00	0.00	0.00	0.00	0.00	0.00	0.00	0.00	0.00
TRINITY_DN1080724_c0_g1	0.00	0.00	0.00	0.00	0.00	0.00	0.00	0.00	0.00	0.00
TRINITY_DN1080725_c0_g1	0.00	0.00	0.00	0.00	0.00	0.00	0.00	0.00	14.78	0.00
TRINITY_DN1080726_c0_g1	0.00	0.00	0.00	0.00	0.00	0.00	0.00	0.00	0.00	0.00
TRINITY_DN1080728_c0_g1	0.00	0.00	0.00	0.00	0.00	0.00	0.00	0.00	0.00	0.00
TRINITY_DN108072_c0_g1	0.00	0.00	0.00	0.00	0.00	0.00	0.00	0.00	0.00	0.00
TRINITY_DN108072_c10_g1	0.00	0.00	0.00	0.00	0.00	0.00	0.00	0.00	9.45	0.00
TRINITY_DN108072_c11_g1	8.28	20.92	13.75	16.50	8.71	2.36	39.31	5.38	29.19	25.13
TRINITY_DN108072_c12_g1	0.00	0.00	0.00	0.00	0.00	0.00	0.00	0.00	0.00	0.00
TRINITY_DN108072_c1_g1	0.00	30.26	0.00	12.01	0.00	31.42	0.00	0.00	0.00	11.33
TRINITY_DN108072_c4_g1	0.00	0.00	0.00	0.00	0.00	0.00	0.00	0.00	0.00	0.00
TRINITY_DN108072_c5_g1	5.34	0.00	0.00	10.50	0.00	0.00	0.00	0.00	0.00	0.00
TRINITY_DN108072_c6_g1	0.00	0.00	0.00	0.00	0.00	0.00	0.00	0.00	9.45	0.00
TRINITY_DN108072_c8_g1	0.00	11.74	0.00	0.00	0.00	0.00	0.00	0.00	0.00	0.00
TRINITY_DN108072_c9_g1	0.00	0.00	0.00	0.00	0.00	0.00	0.00	0.00	0.00	0.00
TRINITY_DN1080732_c0_g1	0.00	0.00	0.00	0.00	0.00	0.00	0.00	0.00	14.03	0.00
TRINITY_DN1080733_c0_g1	0.00	0.00	0.00	0.00	0.00	0.00	0.00	0.00	0.00	0.00
TRINITY_DN1080739_c0_g1	0.00	0.00	0.00	0.00	0.00	15.72	0.00	0.00	0.00	0.00
TRINITY_DN108073_c0_g1	0.00	0.00	0.00	0.00	0.00	0.00	0.00	0.00	5.67	0.00
TRINITY_DN108073_c0_g2	0.00	20.82	0.00	0.00	0.00	0.00	0.00	0.00	0.00	0.00
TRINITY_DN108073_c1_g1	0.00	14.08	0.00	0.00	0.00	0.00	0.00	0.00	33.29	0.00
TRINITY_DN108073_c1_g2	0.00	0.00	0.00	0.00	0.00	0.00	0.00	0.00	0.00	32.76
TRINITY_DN1080749_c0_g1	0.00	21.72	0.00	0.00	0.00	0.00	0.00	0.00	0.00	0.00
TRINITY_DN1080750_c0_g1	0.00	0.00	0.00	0.00	0.00	0.00	0.00	0.00	0.00	0.00
TRINITY_DN1080753_c0_g1	0.00	0.00	0.00	0.00	0.00	0.00	0.00	0.00	0.00	0.00
TRINITY_DN1080754_c0_g1	0.00	0.00	0.00	0.00	0.00	0.00	0.00	0.00	0.00	0.00
TRINITY_DN1080756_c0_g1	19.92	0.00	0.00	0.00	0.00	0.00	0.00	0.00	0.00	0.00
TRINITY_DN108075_c1_g1	0.00	0.00	0.00	0.00	28.40	0.00	45.75	0.00	33.98	15.92
TRINITY_DN1080762_c0_g1	0.00	0.00	0.00	0.00	0.00	0.00	0.00	0.00	0.00	0.00
TRINITY_DN1080765_c0_g1	0.00	0.00	0.00	0.00	0.00	0.00	0.00	0.00	0.00	9.98
TRINITY_DN1080768_c0_g1	8.24	0.00	0.00	0.00	0.00	0.00	0.00	0.00	0.00	0.00
TRINITY_DN108076_c0_g2	0.00	0.00	0.00	0.00	0.00	0.00	0.00	0.00	0.00	8.63
TRINITY_DN108076_c8_g1	0.00	0.00	0.00	0.00	0.00	0.00	0.00	0.00	0.00	0.00
TRINITY_DN108076_c9_g1	0.00	17.24	0.00	0.00	0.00	0.00	0.00	0.00	27.37	0.00
TRINITY_DN1080770_c0_g1	10.21	0.00	0.00	0.00	0.00	0.00	0.00	0.00	0.00	0.00
TRINITY_DN1080776_c0_g1	0.00	0.00	0.00	0.00	0.00	0.00	0.00	0.00	4.78	4.60
TRINITY_DN1080777_c0_g1	0.00	0.00	0.00	0.00	0.00	0.00	0.00	0.00	0.00	0.00
TRINITY_DN1080778_c0_g1	0.00	0.00	0.00	0.00	0.00	0.00	22.70	0.00	0.00	0.00
TRINITY_DN108077_c0_g1	0.00	0.00	0.00	0.00	0.00	0.00	0.00	0.00	16.20	0.00
TRINITY_DN108077_c0_g2	0.00	0.00	0.00	0.00	0.00	0.00	0.00	0.00	0.00	0.00
TRINITY_DN108077_c0_g3	0.00	0.00	11.56	0.00	0.00	0.00	0.00	0.00	0.00	0.00
TRINITY_DN108077_c0_g4	0.00	0.00	0.00	0.00	7.61	6.35	0.00	0.00	0.00	6.70
TRINITY_DN108077_c1_g1	20.09	0.00	6.27	18.30	0.00	0.00	0.00	6.11	51.93	73.08
TRINITY_DN1080780_c0_g1	0.00	0.00	0.00	0.00	0.00	0.00	0.00	0.00	0.00	0.00
TRINITY_DN1080786_c0_g1	0.00	0.00	0.00	0.00	0.00	0.00	0.00	0.00	0.00	0.00
TRINITY_DN1080792_c0_g1	0.00	0.00	0.00	0.00	0.00	4.34	0.00	0.00	0.00	0.00
TRINITY_DN1080793_c0_g1	0.00	0.00	0.00	0.00	16.37	0.00	0.00	15.45	0.00	7.22
TRINITY_DN1080796_c0_g1	0.00	0.00	0.00	0.00	0.00	0.00	0.00	0.00	0.00	0.00
TRINITY_DN108079_c3_g1	0.00	0.00	0.00	0.00	0.00	0.00	0.00	0.00	12.39	0.00
TRINITY_DN108079_c3_g2	0.00	0.00	0.00	0.00	0.00	0.00	92.37	0.00	0.00	0.00
TRINITY_DN108079_c3_g3	0.00	0.00	0.00	0.00	0.00	0.00	22.67	0.00	0.00	8.04
TRINITY_DN10807_c0_g1	0.00	0.00	0.00	0.00	0.00	0.00	0.00	0.00	0.00	0.00
TRINITY_DN1080800_c0_g1	0.00	0.00	0.00	0.00	0.00	0.00	0.00	0.00	0.00	0.00
TRINITY_DN1080801_c0_g1	0.00	0.00	0.00	0.00	0.00	0.00	0.00	0.00	0.00	0.00
TRINITY_DN1080803_c0_g1	15.14	0.00	0.00	0.00	0.00	0.00	0.00	0.00	0.00	0.00
TRINITY_DN108080_c1_g1	21.37	0.00	0.00	0.00	0.00	0.00	0.00	0.00	0.00	0.00
TRINITY_DN108080_c8_g1	0.00	0.00	0.00	0.00	0.00	0.00	0.00	0.00	0.00	0.00
TRINITY_DN1080812_c0_g1	0.00	0.00	0.00	0.00	0.00	0.00	0.00	0.00	0.00	0.00
TRINITY_DN1080815_c0_g1	0.00	0.00	0.00	0.00	0.00	0.00	7.44	5.81	0.00	0.00
TRINITY_DN108081_c0_g1	3.21	11.33	2.14	0.00	7.71	2.74	11.25	0.00	12.28	7.22
TRINITY_DN1080821_c0_g1	0.00	0.00	0.00	0.00	0.00	0.00	0.00	0.00	0.00	0.00
TRINITY_DN1080825_c0_g1	0.00	0.00	0.00	0.00	0.00	0.00	0.00	0.00	0.00	0.00
TRINITY_DN1080828_c0_g1	0.00	0.00	0.00	0.00	13.95	0.00	0.00	0.00	0.00	12.33
TRINITY_DN108082_c0_g1	0.00	0.00	0.00	0.00	0.00	0.00	0.00	0.00	0.00	0.00
TRINITY_DN108082_c1_g1	5.25	11.26	7.34	8.67	9.72	2.66	8.95	1.50	13.02	45.94
TRINITY_DN108082_c1_g2	0.00	0.00	0.00	0.00	0.00	0.00	0.00	0.00	0.00	0.00
TRINITY_DN108082_c2_g1	0.00	8.77	0.00	0.00	2.84	4.63	3.20	2.63	10.40	17.45
TRINITY_DN108082_c6_g1	0.00	0.00	0.00	0.00	0.00	0.00	0.00	0.00	0.00	25.62
TRINITY_DN1080835_c0_g1	0.00	0.00	0.00	0.00	0.00	0.00	0.00	0.00	0.00	16.70
TRINITY_DN1080837_c0_g1	0.00	0.00	0.00	0.00	0.00	0.00	0.00	0.00	5.83	0.00
TRINITY_DN1080838_c0_g1	0.00	0.00	0.00	0.00	0.00	0.00	0.00	0.00	0.00	0.00
TRINITY_DN1080839_c0_g1	0.00	0.00	0.00	0.00	0.00	0.00	0.00	0.00	15.23	0.00
TRINITY_DN108083_c0_g1	0.00	2.25	2.10	0.00	0.00	0.00	0.00	0.00	0.00	0.00
TRINITY_DN108083_c0_g2	596.80	829.78	538.31	302.45	269.02	274.74	1000.28	332.78	1536.93	1289.39
TRINITY_DN1080840_c0_g1	0.00	0.00	0.00	0.00	0.00	0.00	0.00	0.00	0.00	0.00
TRINITY_DN1080846_c0_g1	0.00	0.00	0.00	0.00	0.00	0.00	0.00	0.00	0.00	0.00
TRINITY_DN1080847_c0_g1	0.00	0.00	0.00	0.00	13.24	0.00	0.00	0.00	0.00	23.34
TRINITY_DN108084_c0_g1	0.00	0.00	0.00	0.00	0.00	0.00	0.00	12.08	0.00	11.50
TRINITY_DN1080851_c0_g1	0.00	0.00	0.00	0.00	11.15	0.00	0.00	0.00	0.00	0.00
TRINITY_DN1080858_c0_g1	0.00	0.00	0.00	0.00	0.00	0.00	0.00	0.00	0.00	17.50
TRINITY_DN1080859_c0_g1	0.00	0.00	0.00	0.00	0.00	0.00	0.00	0.00	0.00	27.96
TRINITY_DN108085_c0_g1	0.00	0.00	0.00	7.49	0.00	0.00	1.87	0.00	0.00	12.80
TRINITY_DN108085_c2_g1	0.00	0.00	0.00	0.00	0.00	0.00	0.00	0.00	0.00	0.00
TRINITY_DN108085_c4_g1	0.00	0.00	0.00	0.00	0.00	0.00	0.00	0.00	0.00	0.00
TRINITY_DN1080865_c0_g1	6.46	0.00	0.00	0.00	0.00	0.00	0.00	0.00	0.00	0.00
TRINITY_DN1080867_c0_g1	0.00	0.00	0.00	0.00	0.00	0.00	0.00	12.48	12.57	11.95
TRINITY_DN108086_c0_g1	0.00	0.00	0.00	0.00	0.00	0.00	0.00	0.00	0.00	0.00
TRINITY_DN108086_c0_g3	0.00	0.00	0.00	0.00	0.00	0.00	0.00	0.00	0.00	2.89
TRINITY_DN1080870_c0_g1	0.00	21.35	0.00	0.00	0.00	0.00	0.00	0.00	0.00	0.00
TRINITY_DN1080871_c0_g1	15.14	0.00	15.24	0.00	0.00	0.00	0.00	0.00	0.00	0.00
TRINITY_DN1080877_c0_g1	0.00	0.00	0.00	0.00	0.00	6.51	0.00	0.00	0.00	0.00
TRINITY_DN108087_c0_g1	0.00	0.00	0.00	0.00	0.00	0.00	0.00	0.00	0.00	0.00
TRINITY_DN108087_c1_g1	0.00	0.00	0.00	0.00	0.00	0.00	0.00	0.00	0.00	0.00
TRINITY_DN1080880_c0_g1	0.00	16.63	0.00	0.00	0.00	0.00	0.00	0.00	0.00	0.00
TRINITY_DN1080881_c0_g1	5.98	0.00	0.00	0.00	6.24	0.00	0.00	5.88	5.69	5.50
TRINITY_DN1080882_c0_g1	0.00	0.00	0.00	0.00	0.00	0.00	9.81	7.53	0.00	0.00
TRINITY_DN1080884_c0_g1	0.00	0.00	0.00	0.00	0.00	0.00	0.00	0.00	0.00	0.00
TRINITY_DN1080887_c0_g1	0.00	0.00	0.00	0.00	0.00	0.00	0.00	0.00	0.00	0.00
TRINITY_DN1080888_c0_g1	0.00	0.00	0.00	0.00	0.00	0.00	14.36	0.00	0.00	0.00
TRINITY_DN1080894_c0_g1	0.00	0.00	0.00	0.00	0.00	0.00	0.00	0.00	0.00	9.91
TRINITY_DN1080896_c0_g1	0.00	0.00	0.00	0.00	0.00	0.00	0.00	0.00	0.00	0.00
TRINITY_DN1080897_c0_g1	0.00	0.00	0.00	0.00	0.00	0.00	0.00	0.00	0.00	9.75
TRINITY_DN1080899_c0_g1	0.00	0.00	0.00	0.00	0.00	0.00	0.00	0.00	0.00	8.61
TRINITY_DN108089_c0_g1	50.75	81.01	0.00	39.43	13.14	0.00	0.00	12.16	36.64	48.97
TRINITY_DN108089_c2_g1	19.55	22.97	0.00	18.74	0.00	0.00	25.03	0.00	0.00	0.00
TRINITY_DN10808_c0_g1	14.21	55.34	0.00	1.39	0.76	0.00	8.90	0.66	43.63	15.83
TRINITY_DN10808_c0_g2	0.00	0.00	0.00	0.00	0.00	0.00	0.00	0.00	0.00	8.23
TRINITY_DN10808_c1_g1	0.00	0.00	0.00	0.00	0.00	0.00	0.00	0.00	5.80	0.00
TRINITY_DN1080905_c0_g1	0.00	0.00	0.00	0.00	0.00	0.00	0.00	0.00	14.65	0.00
TRINITY_DN1080909_c0_g1	0.00	0.00	0.00	0.00	0.00	0.00	0.00	0.00	0.00	0.00
TRINITY_DN108090_c1_g1	0.54	6.45	0.00	0.00	0.00	0.00	0.00	0.00	1.06	0.51
TRINITY_DN108090_c2_g1	4.54	2.43	0.00	2.27	0.00	1.94	0.00	0.00	8.77	22.70
TRINITY_DN1080912_c0_g1	0.00	0.00	0.00	0.00	0.00	0.00	0.00	0.00	0.00	0.00
TRINITY_DN1080913_c0_g1	0.00	0.00	0.00	0.00	0.00	0.00	0.00	0.00	0.00	0.00
TRINITY_DN1080915_c0_g1	0.00	0.00	0.00	0.00	0.00	0.00	47.99	0.00	0.00	0.00
TRINITY_DN1080917_c0_g1	0.00	22.07	0.00	0.00	0.00	0.00	0.00	0.00	0.00	0.00
TRINITY_DN108091_c0_g1	0.00	0.00	0.00	0.00	0.00	0.00	0.00	0.00	0.00	0.00
TRINITY_DN108091_c1_g1	29.71	0.00	18.80	0.00	0.00	16.40	74.72	0.00	35.96	116.27
TRINITY_DN1080921_c0_g1	0.00	0.00	0.00	0.00	0.00	0.00	0.00	0.00	0.00	30.00
TRINITY_DN1080922_c0_g1	0.00	0.00	0.00	0.00	0.00	0.00	0.00	0.00	0.00	0.00
TRINITY_DN1080923_c0_g1	0.00	0.00	0.00	0.00	0.00	0.00	0.00	0.00	0.00	0.00
TRINITY_DN1080925_c0_g1	0.00	0.00	0.00	0.00	0.00	0.00	0.00	0.00	0.00	3.75
TRINITY_DN1080926_c0_g1	4.68	10.59	0.00	0.00	4.89	4.02	0.00	0.00	0.00	0.00
TRINITY_DN1080929_c0_g1	0.00	0.00	0.00	0.00	0.00	9.34	0.00	0.00	0.00	19.81
TRINITY_DN1080931_c0_g1	0.00	0.00	0.00	0.00	0.00	0.00	0.00	0.00	0.00	0.00
TRINITY_DN1080937_c0_g1	14.06	0.00	0.00	0.00	0.00	0.00	0.00	0.00	0.00	0.00
TRINITY_DN1080939_c0_g1	0.00	0.00	0.00	0.00	0.00	6.41	0.00	0.00	0.00	0.00
TRINITY_DN108093_c10_g1	17.30	0.00	0.00	0.00	0.00	0.00	0.00	0.00	0.00	31.31
TRINITY_DN108093_c4_g1	8.12	0.00	0.00	0.00	0.00	0.00	0.00	0.00	0.00	0.00
TRINITY_DN108093_c8_g1	0.00	50.54	0.00	13.48	14.39	0.00	0.00	0.00	13.38	0.00
TRINITY_DN1080940_c0_g1	0.00	0.00	0.00	0.00	0.00	0.00	0.00	0.00	0.00	0.00
TRINITY_DN1080944_c0_g1	6.37	7.46	0.00	0.00	0.00	0.00	16.13	0.00	0.00	5.86
TRINITY_DN1080945_c0_g1	0.00	0.00	8.77	0.00	0.00	0.00	11.19	0.00	8.25	7.96
TRINITY_DN1080947_c0_g1	0.00	0.00	0.00	0.00	10.04	0.00	0.00	0.00	0.00	0.00
TRINITY_DN1080948_c0_g1	0.00	0.00	0.00	0.00	15.90	0.00	0.00	0.00	0.00	14.00
TRINITY_DN108094_c0_g1	18.13	30.06	0.00	0.00	0.00	10.57	0.00	11.84	0.00	41.88
TRINITY_DN1080951_c0_g1	0.00	0.00	0.00	0.00	0.00	0.00	0.00	0.00	0.00	0.00
TRINITY_DN1080952_c0_g1	0.00	0.00	0.00	0.00	0.00	0.00	0.00	0.00	0.00	0.00
TRINITY_DN1080959_c0_g1	0.00	0.00	0.00	0.00	0.00	0.00	0.00	0.00	0.00	0.00
TRINITY_DN108095_c0_g1	0.00	0.00	0.00	0.00	0.00	0.00	0.00	0.00	9.51	0.00
TRINITY_DN108095_c1_g2	39.10	0.00	0.00	0.00	0.00	0.00	25.03	0.00	18.90	0.00
TRINITY_DN1080960_c0_g1	0.00	0.00	0.00	0.00	0.00	0.00	0.00	0.00	0.00	0.00
TRINITY_DN1080966_c0_g1	0.00	0.00	6.79	0.00	0.00	0.00	0.00	6.61	0.00	20.50
TRINITY_DN1080967_c0_g1	0.00	84.00	0.00	0.00	0.00	0.00	0.00	0.00	0.00	0.00
TRINITY_DN1080968_c0_g1	0.00	0.00	0.00	0.00	0.00	0.00	0.00	14.53	0.00	0.00
TRINITY_DN108096_c0_g1	0.00	0.00	0.00	0.00	0.00	5.24	0.00	0.00	12.42	9.56
TRINITY_DN108096_c0_g2	0.00	0.00	0.00	0.00	2.75	0.00	0.00	0.00	0.00	0.00
TRINITY_DN108096_c5_g1	7.15	2.56	0.00	0.00	2.51	2.04	2.80	2.32	6.90	2.32
TRINITY_DN1080970_c0_g1	0.00	0.00	0.00	0.00	0.00	0.00	0.00	0.00	0.00	0.00
TRINITY_DN1080971_c0_g1	0.00	0.00	0.00	0.00	0.00	0.00	0.00	0.00	0.00	0.00
TRINITY_DN1080974_c0_g1	0.00	0.00	0.00	0.00	0.00	0.00	19.44	0.00	0.00	0.00
TRINITY_DN1080977_c0_g1	0.00	0.00	0.00	0.00	0.00	0.00	0.00	0.00	0.00	0.00
TRINITY_DN108097_c0_g1	19.35	0.00	0.00	0.00	0.00	0.00	0.00	0.00	0.00	35.00
TRINITY_DN108097_c0_g2	0.00	0.00	0.00	0.00	0.00	0.00	0.00	0.00	0.00	0.00
TRINITY_DN108097_c2_g1	0.00	0.00	0.00	0.00	0.00	0.00	0.00	0.00	0.00	16.38
TRINITY_DN108097_c3_g1	0.00	0.00	0.00	0.00	0.00	0.00	0.00	0.00	0.00	0.00
TRINITY_DN108097_c6_g1	0.00	0.00	0.00	0.00	0.00	0.00	0.00	0.00	0.00	5.05
TRINITY_DN1080981_c0_g1	0.00	0.00	0.00	0.00	0.00	0.00	0.00	0.00	0.00	0.00
TRINITY_DN1080986_c0_g1	0.00	0.00	0.00	0.00	0.00	0.00	0.00	0.00	0.00	8.47
TRINITY_DN1080987_c0_g1	0.00	0.00	0.00	0.00	0.00	0.00	0.00	0.00	0.00	15.76
TRINITY_DN108098_c0_g1	0.00	0.00	0.00	0.00	0.00	0.00	0.00	0.00	5.39	0.00
TRINITY_DN108098_c1_g1	0.00	0.00	0.00	0.00	0.00	0.00	0.00	0.00	36.79	51.92
TRINITY_DN108098_c4_g1	0.00	0.00	0.00	0.00	0.00	0.00	0.00	0.00	0.00	0.00
TRINITY_DN108098_c6_g1	0.00	0.00	0.00	0.00	0.00	0.00	0.00	0.00	0.00	0.00
TRINITY_DN1080990_c0_g1	0.00	0.00	0.00	0.00	0.00	0.00	0.00	0.00	0.00	11.02
TRINITY_DN1080993_c0_g1	0.00	0.00	0.00	0.00	0.00	0.00	0.00	13.16	0.00	12.62
TRINITY_DN1080994_c0_g1	0.00	0.00	0.00	0.00	0.00	0.00	0.00	0.00	0.00	0.00
TRINITY_DN1080995_c0_g1	0.00	0.00	0.00	0.00	0.00	0.00	0.00	0.00	18.90	0.00
TRINITY_DN1080997_c0_g1	0.00	0.00	0.00	0.00	0.00	0.00	0.00	0.00	0.00	0.00
TRINITY_DN1080998_c0_g1	0.00	0.00	0.00	0.00	0.00	0.00	0.00	0.00	0.00	0.00
TRINITY_DN1080999_c0_g1	0.00	0.00	0.00	0.00	0.00	0.00	0.00	0.00	0.00	0.00
TRINITY_DN108099_c0_g1	0.00	0.00	0.00	0.00	0.00	0.00	0.00	0.00	0.00	0.00
TRINITY_DN108099_c1_g1	12.22	0.00	0.00	0.00	0.00	0.00	0.00	0.00	0.00	22.35
TRINITY_DN108099_c4_g1	0.00	0.00	0.00	0.00	0.00	0.00	0.00	0.00	0.00	0.00
TRINITY_DN10809_c0_g2	0.00	0.00	0.00	0.00	0.00	0.00	0.00	12.32	12.39	35.26
TRINITY_DN10809_c0_g3	0.00	0.00	0.00	0.00	0.00	3.13	5.77	0.00	6.84	10.31
TRINITY_DN10809_c0_g4	5.06	5.21	2.50	2.55	2.68	0.00	0.00	0.81	3.75	9.66
TRINITY_DN10809_c2_g1	0.00	0.00	0.00	0.00	0.00	0.00	0.00	1.64	1.65	0.00
TRINITY_DN1080_c0_g1	0.80	5.67	20.00	5.21	10.41	8.59	0.90	0.83	9.46	3.13
TRINITY_DN1080_c13_g1	17.12	0.00	0.00	0.00	0.00	0.00	0.00	0.00	17.97	33.71
TRINITY_DN1080_c15_g1	0.00	0.00	0.00	0.00	0.00	0.00	9.87	0.00	0.00	0.00
TRINITY_DN1080_c16_g1	8.29	2.46	0.20	6.60	7.31	0.00	7.66	1.91	13.96	0.00
TRINITY_DN1080_c1_g1	687.34	1078.47	432.46	385.98	481.70	373.33	1042.48	339.67	1303.82	1747.86
TRINITY_DN1080_c1_g2	0.00	0.00	0.00	0.00	0.00	0.00	0.00	0.00	0.00	0.00
TRINITY_DN1080_c23_g1	0.00	0.00	0.00	0.00	0.00	0.00	0.00	0.00	0.00	34.33
TRINITY_DN1080_c24_g1	0.00	0.00	0.00	0.00	0.00	0.00	0.00	0.00	0.00	0.00
TRINITY_DN1080_c25_g1	0.00	5.29	9.38	0.00	0.00	0.00	11.57	0.00	8.89	33.19
TRINITY_DN1080_c26_g1	0.00	0.00	0.00	0.00	8.86	0.00	0.00	0.00	0.00	0.00
TRINITY_DN1080_c29_g1	0.00	0.00	0.00	0.00	0.00	0.00	0.00	0.00	0.00	12.05
TRINITY_DN1080_c2_g1	0.00	0.00	0.00	4.85	0.00	0.00	0.00	0.00	0.00	0.00
TRINITY_DN1080_c3_g1	0.00	0.00	0.00	0.00	0.00	0.00	0.00	0.00	0.00	0.00
TRINITY_DN1080_c4_g1	19.35	22.74	0.00	0.00	19.81	0.00	137.47	0.00	0.00	52.49
TRINITY_DN1080_c4_g2	0.00	0.00	0.00	0.00	0.00	0.00	0.00	0.00	0.00	9.44
TRINITY_DN1080_c4_g3	18.46	0.00	0.00	0.00	0.00	0.00	0.00	0.00	0.00	33.40
TRINITY_DN1081005_c0_g1	0.00	0.00	0.00	0.00	0.00	0.00	10.86	8.25	0.00	0.00
TRINITY_DN1081006_c0_g1	0.00	0.00	0.00	0.00	0.00	0.00	0.00	0.00	16.36	0.00
TRINITY_DN1081007_c0_g1	15.95	0.00	0.00	0.00	0.00	0.00	0.00	0.00	0.00	0.00
TRINITY_DN1081008_c0_g1	13.58	0.00	13.75	0.00	0.00	0.00	0.00	0.00	0.00	0.00
TRINITY_DN108100_c0_g1	0.00	0.00	6.10	0.00	7.20	0.00	0.00	0.00	5.76	5.57
TRINITY_DN108100_c0_g2	0.00	0.00	0.00	0.00	0.00	0.00	0.00	0.00	0.00	0.00
TRINITY_DN1081011_c0_g1	0.00	0.00	0.00	0.00	16.59	0.00	0.00	0.00	0.00	0.00
TRINITY_DN1081013_c0_g1	0.00	0.00	0.00	13.48	0.00	0.00	0.00	0.00	0.00	0.00
TRINITY_DN1081015_c0_g1	0.00	0.00	0.00	0.00	0.00	0.00	0.00	0.00	0.00	0.00
TRINITY_DN1081016_c0_g1	0.00	0.00	0.00	0.00	0.00	0.00	0.00	0.00	0.00	0.00
TRINITY_DN1081017_c0_g1	0.00	0.00	0.00	0.00	0.00	0.00	0.00	0.00	0.00	0.00
TRINITY_DN108101_c1_g1	0.00	0.00	0.00	0.00	0.00	0.00	0.00	0.00	0.00	13.20
TRINITY_DN1081020_c0_g1	0.00	0.00	0.00	0.00	0.00	0.00	0.00	0.00	0.00	0.00
TRINITY_DN1081029_c0_g1	0.00	0.00	0.00	0.00	0.00	0.00	0.00	0.00	0.00	0.00
TRINITY_DN108102_c0_g1	0.00	0.00	0.00	4.70	0.00	4.11	0.00	0.00	0.00	3.20
TRINITY_DN108102_c1_g1	0.00	0.00	0.00	0.00	0.00	0.00	0.00	0.00	0.00	13.87
TRINITY_DN108102_c3_g1	0.00	0.00	0.00	0.00	0.00	0.00	0.00	0.00	0.00	0.00
TRINITY_DN1081030_c0_g1	0.00	0.00	0.00	0.00	0.00	0.00	0.00	0.00	0.00	0.00
TRINITY_DN1081036_c0_g1	0.00	0.00	0.00	0.00	0.00	0.00	0.00	0.00	0.00	0.00
TRINITY_DN1081037_c0_g1	17.80	0.00	0.00	0.00	0.00	0.00	0.00	0.00	0.00	0.00
TRINITY_DN1081038_c0_g1	0.00	0.00	0.00	0.00	0.00	0.00	0.00	0.00	10.35	0.00
TRINITY_DN108103_c0_g1	0.00	0.00	0.00	0.00	0.00	0.00	0.00	0.00	7.78	0.00
TRINITY_DN1081043_c0_g1	0.00	0.00	0.00	0.00	0.00	0.00	0.00	0.00	0.00	14.73
TRINITY_DN1081046_c0_g1	0.00	0.00	0.00	0.00	0.00	0.00	0.00	0.00	0.00	10.75
TRINITY_DN1081048_c0_g1	4.12	4.62	0.00	0.00	0.00	0.00	20.19	0.00	0.00	7.53
TRINITY_DN1081052_c0_g1	0.00	0.00	0.00	0.00	20.59	0.00	0.00	0.00	0.00	9.09
TRINITY_DN1081053_c0_g1	0.00	0.00	0.00	0.00	0.00	0.00	0.00	0.00	0.00	0.00
TRINITY_DN1081055_c0_g1	8.16	0.00	0.00	0.00	0.00	0.00	0.00	0.00	0.00	0.00
TRINITY_DN1081058_c0_g1	0.00	0.00	0.00	0.00	0.00	0.00	0.00	0.00	0.00	0.00
TRINITY_DN108105_c1_g1	0.00	0.00	0.00	0.00	0.00	0.00	0.00	2.69	0.00	0.00
TRINITY_DN108105_c2_g1	0.00	0.00	0.00	0.00	0.00	0.00	0.00	0.00	0.00	0.00
TRINITY_DN108105_c2_g2	0.00	60.09	0.00	0.00	0.00	10.57	0.00	0.00	0.00	0.00
TRINITY_DN108105_c2_g3	0.00	0.00	0.00	0.00	0.00	0.00	0.00	0.00	0.00	0.00
TRINITY_DN108105_c3_g2	0.00	0.00	0.00	0.00	0.00	0.00	0.00	0.00	0.00	0.00
TRINITY_DN108105_c5_g1	0.00	0.00	0.00	0.00	0.00	0.00	0.00	0.00	0.00	19.20
TRINITY_DN108105_c6_g1	0.00	0.00	0.00	0.00	36.68	0.00	0.00	0.00	0.00	0.00
TRINITY_DN108105_c7_g1	0.00	0.00	0.00	0.00	0.00	0.00	0.00	0.00	0.00	0.00
TRINITY_DN1081063_c0_g1	0.00	0.00	0.00	0.00	0.00	0.00	0.00	0.00	0.00	0.00
TRINITY_DN1081064_c0_g1	0.00	0.00	0.00	0.00	0.00	0.00	15.94	0.00	11.76	0.00
TRINITY_DN1081065_c0_g1	0.00	0.00	0.00	0.00	0.00	7.82	0.00	0.00	0.00	0.00
TRINITY_DN1081066_c0_g1	10.55	0.00	10.69	0.00	0.00	0.00	0.00	0.00	0.00	9.69
TRINITY_DN1081073_c0_g1	0.00	0.00	0.00	0.00	0.00	0.00	0.00	0.00	0.00	0.00
TRINITY_DN1081078_c0_g1	18.61	0.00	0.00	0.00	0.00	0.00	0.00	0.00	17.97	0.00
TRINITY_DN1081080_c0_g1	0.00	0.00	0.00	0.00	0.00	0.00	0.00	0.00	0.00	13.20
TRINITY_DN1081084_c0_g1	0.00	0.00	0.00	0.00	0.00	0.00	0.00	0.00	0.00	0.00
TRINITY_DN1081086_c0_g1	0.00	0.00	0.00	0.00	0.00	0.00	0.00	0.00	13.28	0.00
TRINITY_DN108108_c0_g1	0.00	0.00	0.00	0.00	0.00	0.00	11.00	0.00	8.12	7.83
TRINITY_DN108108_c1_g1	0.00	0.00	0.00	0.00	2.12	0.00	0.00	0.00	0.00	0.00
TRINITY_DN108108_c2_g1	15.26	18.41	0.00	0.00	0.00	0.00	0.00	0.00	14.65	0.00
TRINITY_DN1081090_c0_g1	0.00	0.00	0.00	0.00	0.00	0.00	0.00	0.00	0.00	9.50
TRINITY_DN1081092_c0_g1	17.59	0.00	0.00	0.00	0.00	0.00	0.00	0.00	0.00	0.00
TRINITY_DN1081094_c0_g1	0.00	0.00	0.00	0.00	0.00	0.00	0.00	0.00	0.00	20.11
TRINITY_DN1081096_c0_g1	28.49	0.00	0.00	41.31	0.00	12.16	74.68	13.53	164.24	218.60
TRINITY_DN1081097_c0_g1	0.00	0.00	0.00	0.00	0.00	0.00	0.00	0.00	0.00	0.00
TRINITY_DN1081098_c0_g1	0.00	0.00	0.00	0.00	0.00	9.76	0.00	0.00	0.00	0.00
TRINITY_DN1081099_c0_g1	0.00	0.00	0.00	0.00	0.00	0.00	0.00	0.00	0.00	7.62
TRINITY_DN108109_c0_g1	0.00	18.90	0.00	0.00	0.00	0.00	0.00	0.00	0.00	0.00
TRINITY_DN10810_c1_g1	0.00	0.00	0.00	0.00	12.93	10.72	16.28	0.00	48.09	45.67
TRINITY_DN1081100_c0_g1	0.00	0.00	0.00	0.00	0.00	0.00	0.00	0.00	0.00	0.00
TRINITY_DN1081104_c0_g1	15.14	0.00	0.00	0.00	0.00	0.00	0.00	0.00	0.00	0.00
TRINITY_DN1081105_c0_g1	0.00	0.00	0.00	0.00	0.00	0.00	0.00	0.00	0.00	0.00
TRINITY_DN1081106_c0_g1	0.00	0.00	0.00	4.06	0.00	0.00	0.00	0.00	3.91	0.00
TRINITY_DN1081107_c0_g1	0.00	0.00	0.00	0.00	0.00	0.00	0.00	0.00	0.00	0.00
TRINITY_DN1081109_c0_g1	0.00	0.00	0.00	0.00	0.00	0.00	0.00	0.00	0.00	0.00
TRINITY_DN108110_c0_g1	16.98	40.56	34.28	16.21	17.48	0.00	22.07	15.98	49.09	61.55
TRINITY_DN1081110_c0_g1	0.00	0.00	0.00	0.00	0.00	0.00	0.00	0.00	0.00	0.00
TRINITY_DN1081112_c0_g1	0.00	0.00	0.00	0.00	0.00	0.00	0.00	0.00	0.00	0.00
TRINITY_DN1081113_c0_g1	9.97	0.00	0.00	0.00	0.00	0.00	0.00	0.00	0.00	0.00
TRINITY_DN1081114_c0_g1	0.00	0.00	0.00	0.00	0.00	0.00	0.00	0.00	0.00	0.00
TRINITY_DN1081116_c0_g1	0.00	0.00	0.00	0.00	0.00	0.00	0.00	0.00	0.00	0.00
TRINITY_DN1081119_c0_g1	0.00	0.00	0.00	0.00	0.00	0.00	0.00	0.00	0.00	0.00
TRINITY_DN108111_c0_g1	0.00	0.00	0.00	0.00	0.00	0.00	0.00	0.00	5.78	11.33
TRINITY_DN108111_c0_g3	0.00	0.00	0.00	0.00	0.00	0.00	6.07	0.00	4.65	4.48
TRINITY_DN108111_c1_g1	7.46	0.00	0.00	0.00	3.91	3.20	4.53	0.00	0.00	10.21
TRINITY_DN108111_c2_g1	0.00	0.00	0.00	10.22	0.00	0.00	0.00	0.00	10.07	9.69
TRINITY_DN1081123_c0_g1	15.14	0.00	0.00	0.00	15.61	0.00	0.00	0.00	14.51	0.00
TRINITY_DN1081126_c0_g1	0.00	0.00	0.00	0.00	0.00	0.00	0.00	0.00	0.00	0.00
TRINITY_DN1081127_c0_g1	0.00	0.00	0.00	0.00	0.00	0.00	0.00	0.00	0.00	0.00
TRINITY_DN108112_c0_g1	14.09	23.05	0.00	3.49	11.09	3.02	17.03	0.00	44.66	27.80
TRINITY_DN108112_c1_g1	0.00	11.88	0.00	0.00	0.00	0.00	0.00	0.00	0.00	0.00
TRINITY_DN108112_c1_g2	0.00	0.00	0.00	0.00	12.68	0.00	0.00	0.00	0.00	44.69
TRINITY_DN108112_c2_g1	0.00	4.26	0.00	0.00	4.01	0.00	0.00	0.00	0.00	5.65
TRINITY_DN108112_c2_g2	0.00	0.00	0.00	0.00	0.00	0.00	0.00	0.00	0.00	0.00
TRINITY_DN108112_c2_g3	0.00	0.00	0.00	0.00	0.00	0.00	0.00	0.00	0.00	0.00
TRINITY_DN108112_c3_g1	8.20	0.00	0.00	0.00	0.00	0.00	0.00	0.00	0.00	0.00
TRINITY_DN1081131_c0_g1	0.00	0.00	0.00	0.00	0.00	0.00	0.00	0.00	0.00	16.06
TRINITY_DN1081133_c0_g1	0.00	0.00	0.00	0.00	0.00	0.00	0.00	0.00	0.00	0.00
TRINITY_DN1081138_c0_g1	0.00	0.00	0.00	0.00	0.00	0.00	0.00	0.00	0.00	15.00
TRINITY_DN1081139_c0_g1	0.00	0.00	0.00	0.00	7.68	0.00	0.00	7.25	14.05	0.00
TRINITY_DN108113_c0_g2	4.77	24.22	4.32	4.25	4.51	3.70	0.00	8.46	0.00	23.62
TRINITY_DN108113_c1_g1	0.00	0.00	0.00	6.51	0.00	5.77	0.00	6.53	6.30	36.60
TRINITY_DN108113_c3_g1	0.00	0.00	0.00	0.00	0.00	0.00	0.00	0.00	29.02	0.00
TRINITY_DN108113_c5_g1	0.00	0.00	0.00	0.00	0.00	0.00	0.00	0.00	0.00	0.00
TRINITY_DN108113_c6_g1	0.00	0.00	0.00	0.00	0.00	0.00	0.00	0.00	0.00	0.00
TRINITY_DN1081146_c0_g1	0.00	0.00	0.00	0.00	0.00	0.00	0.00	0.00	0.00	0.00
TRINITY_DN1081147_c0_g1	0.00	0.00	0.00	0.00	0.00	0.00	0.00	25.48	0.00	0.00
TRINITY_DN108114_c0_g1	0.00	0.00	0.00	0.00	0.00	0.00	0.00	4.53	0.00	0.00
TRINITY_DN1081151_c0_g1	0.00	0.00	0.00	0.00	0.00	0.00	0.00	0.00	0.00	0.00
TRINITY_DN1081152_c0_g1	0.00	0.00	0.00	0.00	0.00	0.00	0.00	0.00	0.00	0.00
TRINITY_DN1081153_c0_g1	0.00	0.00	0.00	0.00	0.00	0.00	0.00	0.00	0.00	0.00
TRINITY_DN1081156_c0_g1	5.15	0.00	0.00	0.00	0.00	0.00	0.00	0.00	0.00	0.00
TRINITY_DN1081157_c0_g1	18.46	0.00	0.00	0.00	0.00	0.00	0.00	0.00	0.00	16.70
TRINITY_DN1081159_c0_g1	0.00	0.00	0.00	0.00	0.00	0.00	0.00	0.00	0.00	0.00
TRINITY_DN108115_c0_g1	0.00	0.96	0.93	0.95	0.50	1.19	2.60	0.00	0.46	0.00
TRINITY_DN108115_c7_g1	0.00	0.00	0.00	0.00	0.00	0.00	0.00	0.00	0.00	0.00
TRINITY_DN108115_c8_g1	0.00	0.00	6.73	0.00	6.94	0.00	0.00	0.00	0.00	6.97
TRINITY_DN108115_c9_g1	0.00	0.00	0.00	0.00	0.00	0.00	0.00	0.00	0.00	0.00
TRINITY_DN1081161_c0_g1	0.00	0.00	0.00	0.00	0.00	0.00	0.00	0.00	0.00	0.00
TRINITY_DN1081163_c0_g1	3.98	0.00	0.00	0.00	0.00	0.00	0.00	0.00	7.60	7.28
TRINITY_DN108116_c0_g1	6.45	3.39	1.60	0.00	4.16	1.37	1.85	0.00	3.14	11.90
TRINITY_DN108116_c1_g1	0.00	0.00	0.00	0.00	0.00	0.00	0.00	0.00	0.00	0.00
TRINITY_DN108116_c3_g1	11.49	0.00	0.00	0.00	6.00	4.98	7.21	0.00	16.37	10.55
TRINITY_DN108116_c4_g1	0.00	0.00	0.00	0.00	0.00	0.00	0.00	0.00	0.00	0.00
TRINITY_DN108116_c5_g1	0.00	0.00	0.00	0.00	0.00	0.00	0.00	0.00	5.07	0.00
TRINITY_DN1081171_c0_g1	0.00	0.00	0.00	0.00	0.00	0.00	0.00	0.00	10.00	0.00
TRINITY_DN1081173_c0_g1	0.00	0.00	0.00	0.00	0.00	0.00	0.00	0.00	0.00	0.00
TRINITY_DN1081176_c0_g1	0.00	0.00	0.00	0.00	0.00	0.00	0.00	0.00	0.00	0.00
TRINITY_DN1081178_c0_g1	0.00	63.54	0.00	0.00	36.43	15.02	0.00	0.00	0.00	0.00
TRINITY_DN108117_c0_g1	2.58	2.60	6.60	0.64	1.35	4.22	11.42	3.58	1.25	12.46
TRINITY_DN108117_c0_g2	0.00	0.00	1.65	0.00	0.00	0.00	0.00	0.00	0.00	0.00
TRINITY_DN1081180_c0_g1	0.00	0.00	0.00	0.00	0.00	0.00	0.00	0.00	0.00	0.00
TRINITY_DN1081182_c0_g1	0.00	0.00	0.00	0.00	0.00	0.00	0.00	0.00	0.00	11.09
TRINITY_DN1081183_c0_g1	0.00	0.00	0.00	0.00	0.00	0.00	0.00	0.00	8.16	15.73
TRINITY_DN1081185_c0_g1	0.00	0.00	0.00	0.00	0.00	0.00	0.00	0.00	0.00	0.00
TRINITY_DN1081188_c0_g1	0.00	0.00	0.00	0.00	0.00	0.00	0.00	0.00	0.00	0.00
TRINITY_DN108118_c0_g1	0.00	0.00	2.23	0.00	0.00	0.00	0.00	0.00	4.33	2.04
TRINITY_DN108118_c1_g1	0.00	0.00	0.00	0.00	0.00	0.00	0.00	0.00	0.00	0.00
TRINITY_DN1081190_c0_g1	0.00	0.00	0.00	0.00	0.00	0.00	0.00	0.00	0.00	0.00
TRINITY_DN1081191_c0_g1	0.00	0.00	0.00	0.00	0.00	0.00	0.00	0.00	0.00	0.00
TRINITY_DN1081194_c0_g1	0.00	0.00	0.00	0.00	0.00	0.00	0.00	0.00	0.00	0.00
TRINITY_DN1081195_c0_g1	0.00	0.00	0.00	0.00	0.00	0.00	0.00	0.00	0.00	0.00
TRINITY_DN1081196_c0_g1	0.00	0.00	0.00	0.00	0.00	0.00	0.00	0.00	0.00	12.42
TRINITY_DN1081198_c0_g1	0.00	0.00	0.00	15.53	0.00	0.00	0.00	0.00	0.00	0.00
TRINITY_DN108119_c0_g1	8.70	0.00	0.00	0.00	0.00	0.00	45.05	0.00	8.30	0.00
TRINITY_DN108119_c0_g3	0.00	0.00	0.00	0.00	0.00	0.00	6.19	0.00	0.00	4.56
TRINITY_DN108119_c2_g1	0.00	0.00	0.00	0.00	0.00	0.00	0.00	0.00	0.00	0.00
TRINITY_DN10811_c0_g2	35.69	52.34	41.35	33.59	16.07	24.47	54.07	23.04	78.92	91.29
TRINITY_DN10811_c1_g1	0.00	0.00	0.00	18.27	0.00	0.00	0.00	0.00	0.00	0.00
TRINITY_DN1081200_c0_g1	0.00	33.26	0.00	13.27	0.00	11.69	0.00	0.00	13.17	0.00
TRINITY_DN1081202_c0_g1	0.00	0.00	0.00	0.00	0.00	0.00	0.00	0.00	0.00	16.85
TRINITY_DN1081203_c0_g1	0.00	0.00	0.00	0.00	0.00	0.00	0.00	0.00	0.00	0.00
TRINITY_DN108120_c0_g1	8.73	23.54	0.00	13.08	0.00	0.00	0.00	7.67	10.05	0.00
TRINITY_DN108120_c0_g2	65.10	9.67	23.00	10.98	20.14	7.02	0.00	10.90	18.56	37.07
TRINITY_DN108120_c0_g3	19.27	0.00	0.00	10.15	0.00	10.18	15.47	37.48	24.12	47.36
TRINITY_DN1081211_c0_g1	0.00	14.70	0.00	0.00	0.00	0.00	0.00	0.00	0.00	0.00
TRINITY_DN1081212_c0_g1	0.00	0.00	10.48	0.00	0.00	8.94	0.00	0.00	19.75	19.00
TRINITY_DN1081215_c0_g1	0.00	0.00	0.00	0.00	0.00	0.00	0.00	0.00	0.00	0.00
TRINITY_DN1081216_c0_g1	0.00	0.00	0.00	0.00	0.00	0.00	0.00	0.00	0.00	0.00
TRINITY_DN108121_c0_g1	0.00	0.00	0.00	0.00	0.00	0.00	0.00	0.00	0.00	0.00
TRINITY_DN1081223_c0_g1	0.00	0.00	0.00	0.00	0.00	0.00	0.00	0.00	0.00	0.00
TRINITY_DN1081224_c0_g1	0.00	0.00	0.00	0.00	0.00	0.00	0.00	0.00	0.00	0.00
TRINITY_DN1081226_c0_g1	0.00	0.00	0.00	0.00	0.00	0.00	0.00	0.00	0.00	0.00
TRINITY_DN1081227_c0_g1	0.00	0.00	0.00	0.00	0.00	0.00	0.00	0.00	0.00	0.00
TRINITY_DN1081228_c0_g1	0.00	0.00	0.00	0.00	0.00	0.00	0.00	0.00	0.00	0.00
TRINITY_DN1081229_c0_g1	0.00	19.93	0.00	0.00	0.00	0.00	0.00	0.00	0.00	0.00
TRINITY_DN108122_c0_g2	2.18	3.25	0.54	0.55	1.73	1.09	1.21	0.62	2.14	6.44
TRINITY_DN108122_c1_g1	0.00	0.00	0.00	0.00	0.00	0.00	0.00	0.00	0.00	0.00
TRINITY_DN108122_c1_g2	0.00	3.00	5.51	11.02	0.00	0.00	0.00	0.00	2.66	2.52
TRINITY_DN108122_c2_g1	2.83	5.93	0.00	2.85	0.00	1.21	3.23	0.00	2.76	5.15
TRINITY_DN108122_c4_g1	0.00	0.00	0.00	0.00	0.00	0.00	0.00	0.00	0.00	0.00
TRINITY_DN108122_c5_g1	0.00	0.00	0.00	0.00	0.00	0.00	0.00	0.00	0.00	0.00
TRINITY_DN108122_c8_g1	0.00	0.00	0.00	0.00	0.00	0.00	0.00	0.00	0.00	0.00
TRINITY_DN1081232_c0_g1	0.00	103.14	0.00	0.00	0.00	0.00	0.00	0.00	0.00	31.31
TRINITY_DN1081234_c0_g1	0.00	0.00	0.00	0.00	0.00	3.53	0.00	0.00	0.00	0.00
TRINITY_DN1081236_c0_g1	0.00	0.00	0.00	0.00	0.00	0.00	0.00	0.00	0.00	0.00
TRINITY_DN1081239_c0_g1	0.00	0.00	0.00	0.00	6.73	5.62	0.00	0.00	0.00	11.89
TRINITY_DN108123_c0_g1	0.00	0.00	20.16	0.00	0.00	0.00	0.00	0.00	0.00	0.00
TRINITY_DN108123_c1_g1	0.00	0.00	0.00	0.00	0.00	0.00	0.00	18.20	0.00	0.00
TRINITY_DN1081240_c0_g1	0.00	19.14	0.00	0.00	0.00	0.00	0.00	0.00	0.00	0.00
TRINITY_DN1081242_c0_g1	0.00	0.00	0.00	0.00	0.00	0.00	0.00	0.00	0.00	0.00
TRINITY_DN1081245_c0_g1	0.00	0.00	0.00	0.00	0.00	0.00	0.00	0.00	0.00	0.00
TRINITY_DN1081247_c0_g1	0.00	0.00	0.00	0.00	0.00	0.00	16.80	0.00	0.00	0.00
TRINITY_DN1081249_c0_g1	0.00	17.24	0.00	0.00	0.00	0.00	0.00	0.00	0.00	13.00
TRINITY_DN108124_c0_g1	0.00	0.00	0.00	0.00	0.00	0.00	0.00	0.00	14.40	6.94
TRINITY_DN1081252_c0_g1	0.00	0.00	0.00	0.00	0.00	0.00	0.00	0.00	0.00	0.00
TRINITY_DN1081254_c0_g1	0.00	0.00	0.00	0.00	0.00	0.00	0.00	0.00	0.00	0.00
TRINITY_DN1081257_c0_g1	0.00	14.59	0.00	0.00	0.00	0.00	0.00	0.00	0.00	0.00
TRINITY_DN1081263_c0_g1	18.14	0.00	0.00	0.00	0.00	0.00	0.00	0.00	0.00	0.00
TRINITY_DN1081264_c0_g1	0.00	12.90	0.00	0.00	0.00	0.00	0.00	0.00	0.00	0.00
TRINITY_DN1081265_c0_g1	0.00	0.00	0.00	0.00	0.00	0.00	0.00	0.00	0.00	0.00
TRINITY_DN1081266_c0_g1	0.00	0.00	0.00	0.00	0.00	0.00	0.00	0.00	0.00	0.00
TRINITY_DN1081268_c0_g1	0.00	0.00	17.75	0.00	0.00	0.00	0.00	0.00	0.00	0.00
TRINITY_DN108126_c0_g1	240.26	253.90	31.80	35.02	125.70	97.42	271.47	139.39	1185.60	745.98
TRINITY_DN108126_c0_g2	0.00	0.00	0.00	0.00	0.00	0.00	0.00	0.00	0.00	0.00
TRINITY_DN108126_c0_g3	0.00	10.61	0.00	0.00	0.00	0.00	22.81	0.00	8.45	0.00
TRINITY_DN108126_c0_g4	111.77	88.48	105.04	162.29	45.11	30.63	82.28	32.80	4.01	7.70
TRINITY_DN108126_c0_g6	0.00	2.49	0.00	0.00	0.00	0.00	0.00	0.00	4.51	6.35
TRINITY_DN108126_c1_g2	0.00	0.00	0.00	0.00	0.00	0.00	0.00	34.18	0.00	0.00
TRINITY_DN108126_c4_g1	0.00	3.34	0.00	0.00	0.00	0.00	0.00	0.00	13.82	11.16
TRINITY_DN1081271_c0_g1	0.00	0.00	0.00	0.00	0.00	0.00	0.00	0.00	0.00	0.00
TRINITY_DN1081272_c0_g1	0.00	0.00	0.00	0.00	0.00	0.00	0.00	0.00	0.00	0.00
TRINITY_DN1081274_c0_g1	0.00	0.00	0.00	0.00	0.00	0.00	0.00	0.00	0.00	0.00
TRINITY_DN1081276_c0_g1	11.20	0.00	0.00	0.00	0.00	0.00	0.00	0.00	0.00	10.25
TRINITY_DN1081277_c0_g1	17.80	42.36	0.00	0.00	0.00	0.00	23.09	0.00	51.41	0.00
TRINITY_DN1081278_c0_g1	0.00	0.00	0.00	0.00	0.00	0.00	0.00	0.00	19.32	0.00
TRINITY_DN1081279_c0_g1	0.00	0.00	0.00	0.00	0.00	0.00	0.00	0.00	0.00	15.00
TRINITY_DN108127_c0_g1	34.90	16.50	0.00	20.56	21.84	0.00	26.58	20.69	0.00	42.10
TRINITY_DN108127_c0_g2	0.00	6.23	0.00	0.00	0.00	0.00	0.00	0.00	15.44	29.83
TRINITY_DN108127_c1_g1	0.00	20.26	0.00	0.00	17.47	0.00	0.00	0.00	0.00	0.00
TRINITY_DN1081284_c0_g1	0.00	0.00	0.00	0.00	0.00	0.00	0.00	0.00	0.00	0.00
TRINITY_DN1081285_c0_g1	39.47	0.00	0.00	0.00	0.00	0.00	0.00	0.00	0.00	0.00
TRINITY_DN1081286_c0_g1	0.00	0.00	0.00	0.00	0.00	0.00	0.00	0.00	0.00	0.00
TRINITY_DN1081287_c0_g1	1.95	0.00	1.93	0.00	0.00	0.00	0.00	0.00	0.00	0.00
TRINITY_DN108128_c0_g1	0.00	0.00	0.00	0.00	0.00	0.00	0.00	0.00	0.00	0.00
TRINITY_DN1081290_c0_g1	0.00	0.00	0.00	0.00	0.00	0.00	0.00	0.00	0.00	0.00
TRINITY_DN1081293_c0_g1	5.96	0.00	0.00	0.00	0.00	0.00	0.00	5.86	5.66	0.00
TRINITY_DN1081295_c0_g1	0.00	0.00	0.00	0.00	0.00	0.00	38.22	0.00	0.00	13.31
TRINITY_DN108129_c0_g1	25.30	7.45	10.92	11.01	5.81	4.15	8.46	0.00	3.55	47.67
TRINITY_DN108129_c0_g3	5.28	0.00	0.00	0.00	0.00	0.00	0.00	0.00	0.00	0.00
TRINITY_DN108129_c0_g4	0.00	0.00	0.00	0.00	0.00	0.00	0.00	0.00	0.00	0.00
TRINITY_DN108129_c1_g1	0.00	37.15	0.00	0.00	0.00	0.00	0.00	0.00	0.00	14.00
TRINITY_DN108129_c2_g1	0.00	0.00	0.00	0.00	0.00	2.54	0.00	0.00	0.00	0.00
TRINITY_DN108129_c2_g2	0.00	0.00	0.00	0.00	0.00	0.00	0.00	6.48	22.54	0.00
TRINITY_DN108129_c2_g3	0.00	0.00	37.10	0.00	0.00	7.95	0.00	0.00	8.74	33.68
TRINITY_DN108129_c4_g1	0.00	0.00	4.89	0.00	5.10	0.00	6.05	4.79	13.89	4.47
TRINITY_DN10812_c0_g1	5.37	1760.98	815.58	95.96	3162.23	400.08	508.47	41.98	160.44	2495.14
TRINITY_DN10812_c0_g2	0.00	2.79	0.00	0.00	0.00	0.00	0.00	0.00	0.00	11.06
TRINITY_DN10812_c1_g1	33.61	27.25	22.68	10.83	23.19	19.28	14.57	0.00	21.43	20.50
TRINITY_DN1081300_c0_g1	0.00	0.00	0.00	0.00	0.00	29.53	0.00	0.00	0.00	15.76
TRINITY_DN1081301_c0_g1	0.00	0.00	0.00	0.00	0.00	0.00	0.00	0.00	0.00	0.00
TRINITY_DN1081304_c0_g1	0.00	0.00	0.00	0.00	0.00	14.76	0.00	0.00	16.84	15.76
TRINITY_DN1081305_c0_g1	0.00	0.00	8.50	0.00	0.00	0.00	10.79	0.00	0.00	0.00
TRINITY_DN1081307_c0_g1	0.00	0.00	0.00	0.00	0.00	0.00	0.00	0.00	0.00	12.91
TRINITY_DN1081308_c0_g1	0.00	0.00	0.00	0.00	0.00	0.00	0.00	0.00	0.00	0.00
TRINITY_DN1081309_c0_g1	24.54	25.93	0.00	43.48	0.40	0.00	0.00	22.58	19.66	0.00
TRINITY_DN108130_c0_g1	0.00	0.00	0.00	0.00	0.00	0.00	0.00	0.00	0.00	0.00
TRINITY_DN108130_c0_g2	0.00	0.00	0.00	0.00	0.00	0.00	0.00	0.00	0.00	0.00
TRINITY_DN108130_c1_g1	38.85	35.42	0.00	0.00	25.42	0.00	37.80	9.44	18.56	44.64
TRINITY_DN108130_c3_g1	0.00	0.00	0.00	0.00	0.00	0.00	0.00	0.00	0.00	16.23
TRINITY_DN108130_c4_g1	18.61	0.00	0.00	0.00	19.07	0.00	0.00	0.00	53.92	33.71
TRINITY_DN108130_c7_g1	0.00	0.00	0.00	22.26	0.00	0.00	29.95	0.00	0.00	0.00
TRINITY_DN1081312_c0_g1	0.00	0.00	0.00	0.00	0.00	0.00	0.00	0.00	0.00	12.62
TRINITY_DN1081318_c0_g1	0.00	0.00	0.00	0.00	0.00	0.00	0.00	0.00	0.00	0.00
TRINITY_DN108131_c0_g1	6.69	7.88	6.76	0.00	0.00	0.00	12.23	0.00	19.07	6.15
TRINITY_DN108131_c1_g1	12.58	0.00	0.00	0.00	0.00	0.00	0.00	0.00	0.00	0.00
TRINITY_DN108131_c1_g2	0.00	0.00	0.00	0.00	0.00	0.00	0.00	0.00	0.00	0.00
TRINITY_DN108131_c3_g1	0.00	0.00	0.00	0.00	0.00	0.00	0.00	0.00	0.00	25.42
TRINITY_DN1081327_c0_g1	0.00	0.00	0.00	15.39	0.00	0.00	0.00	0.00	0.00	0.00
TRINITY_DN1081329_c0_g1	0.00	20.69	0.00	0.00	0.00	0.00	0.00	0.00	0.00	0.00
TRINITY_DN108132_c0_g1	16.24	0.00	0.00	31.05	0.00	0.00	0.00	0.00	0.00	0.00
TRINITY_DN108132_c0_g3	0.00	1.46	5.54	0.00	0.00	0.00	3.18	1.35	4.08	11.41
TRINITY_DN108132_c0_g4	0.00	5.78	0.00	0.00	0.00	0.00	0.00	0.00	2.57	4.87
TRINITY_DN108132_c10_g1	0.00	0.00	0.00	0.00	0.00	0.00	0.00	0.00	0.00	2.56
TRINITY_DN108132_c1_g1	0.00	0.00	0.00	0.00	0.00	0.00	0.00	2.90	9.51	48.82
TRINITY_DN108132_c4_g1	0.00	0.00	0.00	0.00	0.00	0.00	0.00	0.00	0.00	0.00
TRINITY_DN108132_c5_g1	0.00	0.00	0.00	0.00	15.57	0.00	0.00	0.00	0.00	0.00
TRINITY_DN108132_c6_g1	13.58	0.00	0.00	0.00	0.00	0.00	53.41	25.87	0.00	24.85
TRINITY_DN1081331_c0_g1	0.00	0.00	0.00	0.00	0.00	0.00	0.00	0.00	0.00	0.00
TRINITY_DN1081332_c0_g1	0.00	0.00	0.00	0.00	0.00	0.00	0.00	0.00	0.00	0.00
TRINITY_DN1081335_c0_g1	0.00	0.00	0.00	0.00	0.00	0.00	0.00	0.00	0.00	11.50
TRINITY_DN1081339_c0_g1	0.00	0.00	0.00	0.00	0.00	0.00	0.00	0.00	0.00	0.00
TRINITY_DN108133_c0_g1	0.00	0.00	0.00	0.00	0.00	0.00	0.00	0.00	0.00	9.20
TRINITY_DN108133_c1_g1	0.00	0.00	0.00	0.00	20.34	0.00	0.00	0.00	71.31	0.00
TRINITY_DN108133_c2_g1	0.00	0.00	0.00	0.00	22.15	0.00	13.89	0.00	0.00	19.58
TRINITY_DN1081344_c0_g1	0.00	0.00	0.00	0.00	0.00	0.00	0.00	0.00	12.57	11.95
TRINITY_DN108134_c0_g1	0.00	55.23	0.00	0.00	0.00	0.00	0.00	0.00	0.00	0.00
TRINITY_DN108134_c0_g2	2.94	0.00	2.50	0.00	0.00	0.00	0.00	2.44	0.00	4.57
TRINITY_DN108134_c1_g1	2.34	0.00	0.00	0.00	0.00	0.00	0.00	0.00	0.00	0.00
TRINITY_DN108134_c1_g2	3.55	3.92	0.00	0.00	0.00	6.09	8.59	0.00	10.18	3.24
TRINITY_DN108134_c3_g1	0.00	0.00	0.00	0.00	0.00	0.00	0.00	0.00	0.00	0.00
TRINITY_DN108134_c4_g1	0.00	0.00	0.00	9.69	0.00	8.61	0.00	0.00	0.00	0.00
TRINITY_DN108134_c5_g1	0.00	0.00	0.00	0.00	0.00	0.00	0.00	0.00	0.00	0.00
TRINITY_DN1081352_c0_g1	0.00	0.00	0.00	16.80	0.00	0.00	0.00	0.00	0.00	0.00
TRINITY_DN1081357_c0_g1	0.00	0.00	0.00	0.00	0.00	0.00	0.00	0.00	0.00	0.00
TRINITY_DN108135_c0_g1	0.00	8.62	2.02	8.12	2.14	0.00	0.00	0.00	0.00	0.00
TRINITY_DN1081363_c0_g1	0.00	0.00	0.00	0.00	18.88	0.00	0.00	0.00	0.00	0.00
TRINITY_DN1081364_c0_g1	0.00	6.48	0.00	0.00	0.00	0.00	0.00	0.00	10.66	0.00
TRINITY_DN1081369_c0_g1	0.00	0.00	0.00	0.00	0.00	0.00	0.00	0.00	0.00	0.00
TRINITY_DN108136_c1_g1	0.00	0.00	0.00	0.00	0.00	0.00	0.00	0.00	0.00	13.87
TRINITY_DN108136_c4_g1	19.55	0.00	0.00	0.00	0.00	16.47	0.00	0.00	0.00	0.00
TRINITY_DN1081371_c0_g1	0.00	0.00	0.00	0.00	12.19	0.00	0.00	0.00	0.00	0.00
TRINITY_DN1081373_c0_g1	0.00	0.00	0.00	0.00	0.00	0.00	0.00	0.00	0.00	0.00
TRINITY_DN1081375_c0_g1	21.79	13.26	0.00	21.11	0.00	0.00	0.00	0.00	0.00	0.00
TRINITY_DN1081378_c0_g1	0.00	0.00	0.00	64.35	25.42	0.00	0.00	0.00	0.00	14.90
TRINITY_DN108137_c0_g1	4.38	0.00	0.00	0.00	0.00	0.00	2.55	0.00	2.12	1.99
TRINITY_DN1081380_c0_g1	0.00	0.00	17.97	0.00	0.00	0.00	0.00	0.00	0.00	0.00
TRINITY_DN1081382_c0_g1	0.00	0.00	0.00	0.00	0.00	0.00	0.00	0.00	0.00	0.00
TRINITY_DN1081384_c0_g1	0.00	0.00	0.00	0.00	0.00	0.00	0.00	0.00	0.00	0.00
TRINITY_DN1081386_c0_g1	0.00	0.00	0.00	0.00	0.00	0.00	0.00	0.00	0.00	0.00
TRINITY_DN1081387_c0_g1	0.00	0.00	0.00	0.00	0.00	0.00	0.00	0.00	0.00	0.00
TRINITY_DN1081388_c0_g1	0.00	0.00	0.00	0.00	0.00	12.53	0.00	0.00	0.00	13.43
TRINITY_DN1081389_c0_g1	0.00	0.00	0.00	0.00	0.00	0.00	0.00	0.00	0.00	10.94
TRINITY_DN108138_c0_g1	0.00	0.00	0.00	0.00	0.00	0.00	0.00	0.00	6.56	5.13
TRINITY_DN108138_c0_g2	0.00	0.00	0.00	0.00	0.00	0.00	0.00	0.00	0.00	0.00
TRINITY_DN1081391_c0_g1	0.00	0.00	0.00	0.00	0.00	0.00	0.00	0.00	0.00	0.00
TRINITY_DN1081397_c0_g1	0.00	0.00	0.00	0.00	0.00	0.00	0.00	0.00	0.00	0.00
TRINITY_DN1081398_c0_g1	0.00	0.00	0.00	0.00	0.00	0.00	0.00	0.00	8.25	0.00
TRINITY_DN108139_c0_g1	0.00	0.00	0.00	0.00	0.00	0.00	0.00	0.00	0.00	0.00
TRINITY_DN108139_c0_g2	0.00	9.48	0.00	0.00	0.00	0.00	20.29	0.00	7.53	0.00
TRINITY_DN108139_c0_g3	0.00	0.00	0.00	0.00	0.00	0.00	0.00	0.00	0.00	0.00
TRINITY_DN108139_c1_g1	0.00	3.51	0.00	0.00	0.00	0.00	3.85	0.00	0.00	4.29
TRINITY_DN108139_c2_g1	0.00	0.00	0.00	10.35	0.00	0.00	0.00	0.00	0.00	0.00
TRINITY_DN10813_c1_g1	0.00	0.00	1.03	0.00	0.00	0.00	0.00	0.00	0.00	0.00
TRINITY_DN10813_c1_g2	11.21	19.73	23.94	7.97	7.71	9.26	9.36	4.65	55.86	30.37
TRINITY_DN10813_c1_g4	0.00	0.00	0.00	0.00	0.00	0.00	0.00	0.00	0.00	0.00
TRINITY_DN10813_c2_g2	0.00	0.00	0.00	0.00	0.00	0.00	0.00	0.00	9.28	0.00
TRINITY_DN10813_c6_g1	0.00	0.00	0.00	0.00	0.00	0.00	0.00	0.00	0.00	0.00
TRINITY_DN10813_c8_g1	3.91	0.00	0.00	0.00	0.00	0.00	0.00	0.00	0.00	7.15
TRINITY_DN10813_c9_g1	17.11	0.00	0.00	0.00	0.00	0.00	0.00	0.00	0.00	35.05
TRINITY_DN1081402_c0_g1	0.00	0.00	0.00	0.00	0.00	0.00	0.00	0.00	0.00	12.71
TRINITY_DN1081406_c0_g1	0.00	0.00	0.00	0.00	0.00	0.00	0.00	0.00	0.00	0.00
TRINITY_DN1081407_c0_g1	0.00	0.00	0.00	0.00	0.00	0.00	0.00	0.00	0.00	0.00
TRINITY_DN1081408_c0_g1	0.00	5.79	0.00	0.00	0.00	0.00	0.00	0.00	4.82	0.00
TRINITY_DN1081409_c0_g1	0.00	0.00	0.00	0.00	0.00	0.00	0.00	0.00	0.00	0.00
TRINITY_DN108140_c0_g1	4.86	1.80	5.08	4.78	3.60	1.45	6.02	1.65	0.00	4.65
TRINITY_DN1081411_c0_g1	0.00	0.00	0.00	0.00	0.00	0.00	0.00	0.00	0.00	0.00
TRINITY_DN1081419_c0_g1	0.00	0.00	0.00	0.00	0.00	0.00	0.00	0.00	0.00	0.00
TRINITY_DN108141_c0_g1	0.00	20.63	0.00	0.00	0.00	0.00	0.00	0.00	0.00	0.00
TRINITY_DN108141_c10_g1	0.00	0.00	0.00	0.00	0.00	0.00	0.00	0.00	0.00	0.00
TRINITY_DN108141_c1_g1	0.00	0.00	0.00	0.00	0.00	0.00	0.00	0.00	0.00	0.00
TRINITY_DN108141_c6_g1	11.81	0.00	0.00	0.00	0.00	0.00	0.00	0.00	0.00	0.00
TRINITY_DN108141_c9_g1	0.00	0.00	4.58	0.00	0.00	0.00	0.00	0.00	0.00	4.18
TRINITY_DN1081420_c0_g1	0.00	0.00	0.00	0.00	0.00	0.00	0.00	0.00	11.02	0.00
TRINITY_DN1081421_c0_g1	0.00	0.00	0.00	0.00	0.00	0.00	0.00	0.00	0.00	0.00
TRINITY_DN1081422_c0_g1	0.00	0.00	0.00	0.00	0.00	0.00	0.00	0.00	0.00	0.00
TRINITY_DN1081424_c0_g1	0.00	0.00	0.00	0.00	0.00	0.00	16.43	0.00	0.00	11.50
TRINITY_DN1081426_c0_g1	0.00	0.00	0.00	0.00	0.00	0.00	0.00	0.00	0.00	17.00
TRINITY_DN1081428_c0_g1	0.00	0.00	0.00	0.00	0.00	0.00	0.00	0.00	0.00	16.46
TRINITY_DN108142_c0_g1	0.00	0.00	0.00	0.00	12.86	0.00	0.00	0.00	0.00	0.00
TRINITY_DN108142_c1_g1	0.00	0.00	0.00	0.00	0.00	0.00	0.00	0.00	0.00	0.00
TRINITY_DN1081430_c0_g1	0.00	9.78	8.27	0.00	0.00	0.00	0.00	0.00	7.78	7.49
TRINITY_DN1081432_c0_g1	0.00	0.00	0.00	0.00	0.00	0.00	0.00	0.00	0.00	0.00
TRINITY_DN1081435_c0_g1	0.00	0.00	0.00	0.00	0.00	0.00	0.00	0.00	0.00	0.00
TRINITY_DN1081437_c0_g1	0.00	0.00	0.00	14.09	0.00	0.00	0.00	0.00	0.00	0.00
TRINITY_DN108143_c0_g1	0.00	5.24	6.90	6.98	14.71	6.15	3.17	4.03	21.95	44.54
TRINITY_DN108143_c0_g2	11.86	8.25	0.00	0.00	0.00	0.00	0.00	0.00	0.00	0.00
TRINITY_DN1081440_c0_g1	0.00	0.00	0.00	0.00	0.00	0.00	0.00	0.00	0.00	0.00
TRINITY_DN1081443_c0_g1	0.00	0.00	0.00	0.00	0.00	0.00	0.00	0.00	0.00	0.00
TRINITY_DN1081448_c0_g1	0.00	0.00	0.00	0.00	0.00	0.00	0.00	0.00	0.00	0.00
TRINITY_DN108144_c0_g1	0.00	0.00	0.00	0.00	0.00	0.00	0.00	0.00	0.00	0.00
TRINITY_DN108144_c1_g1	0.00	0.00	0.00	0.00	0.00	0.00	0.00	0.00	0.00	0.00
TRINITY_DN108144_c2_g1	9.65	0.00	0.00	0.00	0.00	0.00	5.98	0.00	4.58	0.00
TRINITY_DN108144_c3_g1	0.00	0.00	0.00	0.00	0.00	0.00	0.00	0.00	0.00	16.17
TRINITY_DN108144_c5_g1	0.00	0.00	0.00	0.00	0.00	0.00	0.00	0.00	0.00	0.00
TRINITY_DN1081452_c0_g1	0.00	0.00	27.74	0.00	0.00	0.00	0.00	0.00	0.00	0.00
TRINITY_DN1081454_c0_g1	0.00	0.00	0.00	0.00	0.00	0.00	0.00	0.00	0.00	0.00
TRINITY_DN1081455_c0_g1	0.00	0.00	0.00	0.00	0.00	0.00	0.00	0.00	0.00	0.00
TRINITY_DN108145_c0_g1	0.00	0.00	0.00	0.00	0.00	0.00	0.00	0.00	0.00	13.87
TRINITY_DN108145_c0_g3	0.00	0.00	0.00	0.00	0.00	0.00	10.43	0.00	0.00	0.00
TRINITY_DN108145_c3_g1	0.00	0.00	0.00	7.35	0.00	6.51	0.00	0.00	0.00	6.87
TRINITY_DN108145_c4_g1	18.14	0.00	0.00	0.00	18.56	15.28	0.00	0.00	0.00	0.00
TRINITY_DN108145_c5_g1	0.00	0.00	0.00	0.00	0.00	0.00	0.00	0.00	24.40	25.46
TRINITY_DN108145_c6_g1	0.00	0.00	0.00	0.00	0.00	0.00	0.00	0.00	0.00	0.00
TRINITY_DN1081462_c0_g1	0.00	0.00	0.00	0.00	0.00	0.00	0.00	0.00	0.00	0.00
TRINITY_DN1081467_c0_g1	0.00	5.31	0.00	4.62	0.00	0.00	0.00	0.00	0.00	4.29
TRINITY_DN108146_c0_g1	1.76	1.86	0.00	0.00	0.00	4.51	0.00	0.00	5.14	3.21
TRINITY_DN1081474_c0_g1	0.00	0.00	0.00	0.00	0.00	0.00	0.00	0.00	0.00	0.00
TRINITY_DN1081476_c0_g1	13.62	0.00	0.00	0.00	0.00	0.00	0.00	0.00	0.00	0.00
TRINITY_DN1081477_c0_g1	0.00	0.00	0.00	0.00	19.97	0.00	0.00	0.00	0.00	0.00
TRINITY_DN1081479_c0_g1	0.00	0.00	0.00	0.00	0.00	0.00	0.00	0.00	0.00	0.00
TRINITY_DN108147_c1_g1	24.33	35.05	0.00	0.00	22.13	0.00	34.02	0.00	34.63	67.93
TRINITY_DN1081485_c0_g1	0.00	0.00	0.00	0.00	0.00	0.00	0.00	0.00	0.00	0.00
TRINITY_DN1081487_c0_g1	0.00	0.00	0.00	0.00	0.00	0.00	0.00	0.00	0.00	0.00
TRINITY_DN108148_c0_g1	2.81	3.24	1.98	0.00	0.00	6.80	3.55	2.74	5.69	5.42
TRINITY_DN108148_c0_g2	2.51	0.00	2.50	2.51	10.59	0.00	0.00	0.00	4.58	0.00
TRINITY_DN1081493_c0_g1	0.00	20.61	0.00	0.00	0.00	0.00	0.00	0.00	12.68	9.20
TRINITY_DN1081495_c0_g1	0.00	0.00	0.00	0.00	0.00	0.00	0.00	0.00	0.00	0.00
TRINITY_DN1081496_c0_g1	0.00	0.00	0.00	0.00	0.00	0.00	0.00	0.00	0.00	0.00
TRINITY_DN1081498_c0_g1	0.00	0.00	0.00	0.00	0.00	0.00	0.00	0.00	0.00	14.24
TRINITY_DN10814_c1_g1	226.18	179.56	82.06	62.52	73.38	78.34	147.80	51.74	321.11	299.72
TRINITY_DN10814_c2_g1	0.00	0.00	26.24	8.61	4.56	0.00	0.00	0.00	0.00	15.95
TRINITY_DN10814_c3_g1	0.00	78.34	0.00	43.92	19.03	27.23	2.26	46.39	57.28	68.40
TRINITY_DN1081500_c0_g1	0.00	0.00	17.65	0.00	0.00	0.00	0.00	0.00	0.00	15.76
TRINITY_DN1081501_c0_g1	0.00	0.00	0.00	0.00	0.00	0.00	0.00	0.00	0.00	9.32
TRINITY_DN1081502_c0_g1	0.00	0.00	0.00	0.00	0.00	0.00	0.00	0.00	0.00	0.00
TRINITY_DN1081505_c0_g1	0.00	13.53	0.00	0.00	0.00	0.00	0.00	0.00	10.64	0.00
TRINITY_DN1081507_c0_g1	0.00	0.00	0.00	0.00	0.00	0.00	0.00	0.00	35.51	0.00
TRINITY_DN1081508_c0_g1	0.00	0.00	0.00	0.00	0.00	0.00	0.00	0.00	0.00	0.00
TRINITY_DN1081509_c0_g1	0.00	0.00	0.00	0.00	0.00	0.00	0.00	0.00	0.00	0.00
TRINITY_DN108150_c0_g1	0.00	0.00	0.00	0.00	0.00	0.00	0.00	0.00	0.00	0.00
TRINITY_DN1081513_c0_g1	0.00	0.00	0.00	0.00	0.00	0.00	0.00	0.00	0.00	8.04
TRINITY_DN1081515_c0_g1	0.00	18.90	0.00	0.00	0.00	0.00	0.00	0.00	0.00	0.00
TRINITY_DN108151_c0_g1	0.00	0.00	0.00	12.29	0.00	0.00	0.00	0.00	0.00	11.57
TRINITY_DN108151_c1_g3	0.00	0.00	0.00	0.00	0.00	0.00	0.00	0.00	16.05	0.00
TRINITY_DN1081520_c0_g1	0.00	0.00	0.00	0.00	0.00	0.00	0.00	0.00	0.00	0.00
TRINITY_DN1081523_c0_g1	0.00	0.00	0.00	0.00	0.00	0.00	0.00	0.00	0.00	0.00
TRINITY_DN1081525_c0_g1	0.00	0.00	0.00	0.00	0.00	0.00	0.00	0.00	0.00	0.00
TRINITY_DN1081526_c0_g1	0.00	23.91	0.00	19.13	0.00	0.00	0.00	0.00	0.00	0.00
TRINITY_DN1081527_c0_g1	0.00	0.00	0.00	0.00	0.00	0.00	0.00	0.00	5.01	0.00
TRINITY_DN1081529_c0_g1	0.00	0.00	0.00	0.00	0.00	0.00	0.00	0.00	0.00	0.00
TRINITY_DN108152_c10_g1	0.00	0.00	0.00	0.00	0.00	0.00	0.00	0.00	0.00	0.00
TRINITY_DN108152_c11_g1	0.00	0.00	0.00	0.00	40.59	0.00	0.00	0.00	0.00	0.00
TRINITY_DN108152_c1_g1	0.00	0.00	0.00	0.00	0.00	0.00	0.00	0.00	0.00	4.99
TRINITY_DN108152_c2_g1	0.00	0.00	0.00	0.00	0.00	0.00	0.00	0.00	0.00	0.00
TRINITY_DN108152_c6_g1	3.80	8.04	3.76	0.00	4.02	6.48	2.87	4.88	9.20	12.08
TRINITY_DN108152_c8_g1	0.00	9.62	0.00	0.00	0.00	0.00	0.00	0.00	0.00	9.79
TRINITY_DN108152_c8_g2	13.90	0.00	14.09	0.00	0.00	0.00	0.00	0.00	0.00	0.00
TRINITY_DN108152_c9_g1	0.00	0.00	0.00	0.00	0.00	0.00	0.00	0.00	0.00	0.00
TRINITY_DN1081530_c0_g1	0.00	0.00	0.00	0.00	0.00	0.00	0.00	0.00	0.00	0.00
TRINITY_DN1081531_c0_g1	0.00	0.00	0.00	0.00	0.00	0.00	0.00	0.00	0.00	0.00
TRINITY_DN1081533_c0_g1	0.00	0.00	0.00	0.00	0.00	0.00	0.00	0.00	0.00	0.00
TRINITY_DN1081534_c0_g1	0.00	0.00	0.00	0.00	0.00	0.00	0.00	0.00	0.00	0.00
TRINITY_DN1081537_c0_g1	26.10	0.00	0.00	0.00	0.00	0.00	0.00	0.00	0.00	0.00
TRINITY_DN1081539_c0_g1	0.00	0.00	0.00	0.00	0.00	0.00	0.00	0.00	20.00	0.00
TRINITY_DN108153_c0_g1	0.00	0.00	0.00	0.00	0.00	0.00	0.00	0.00	0.00	0.00
TRINITY_DN108153_c0_g2	2.98	0.00	0.00	0.00	0.00	0.00	0.00	0.00	0.00	10.85
TRINITY_DN108153_c0_g3	0.00	0.00	0.00	0.00	0.00	0.00	0.00	0.00	0.00	0.00
TRINITY_DN108153_c0_g4	0.00	0.00	0.00	0.00	0.00	0.00	0.00	0.00	0.00	0.00
TRINITY_DN108153_c0_g5	0.00	0.00	0.00	0.00	0.00	0.00	0.00	0.00	0.00	9.50
TRINITY_DN108153_c1_g1	0.00	0.00	0.00	0.00	0.00	0.00	0.00	0.00	0.00	0.00
TRINITY_DN108153_c2_g1	0.00	0.00	0.00	0.00	0.00	0.00	0.00	0.00	0.00	0.00
TRINITY_DN1081542_c0_g1	0.00	0.00	0.00	0.00	0.00	0.00	0.00	0.00	0.00	0.00
TRINITY_DN108154_c0_g1	16.48	19.78	0.00	0.00	0.00	0.00	0.00	8.07	0.00	0.00
TRINITY_DN1081553_c0_g1	0.00	0.00	0.00	0.00	0.00	0.00	0.00	0.00	0.00	0.00
TRINITY_DN1081556_c0_g1	0.00	0.00	0.00	0.00	0.00	0.00	0.00	0.00	0.00	0.00
TRINITY_DN1081557_c0_g1	0.00	0.00	0.00	0.00	0.00	0.00	0.00	0.00	10.35	0.00
TRINITY_DN1081559_c0_g1	0.00	0.00	0.00	0.00	0.00	0.00	0.00	21.25	0.00	0.00
TRINITY_DN108156_c0_g2	0.00	0.00	0.00	0.00	0.00	0.00	0.00	0.00	0.00	0.00
TRINITY_DN108156_c4_g1	0.00	0.00	0.00	0.00	0.00	0.00	0.00	0.00	24.23	0.00
TRINITY_DN108156_c5_g1	0.00	0.00	0.00	0.00	0.00	0.00	0.00	0.00	0.00	0.00
TRINITY_DN1081574_c0_g1	0.00	0.00	0.00	0.00	0.00	0.00	0.00	0.00	0.00	16.56
TRINITY_DN108157_c0_g1	0.00	0.00	0.00	0.00	0.00	0.00	0.00	0.00	0.00	0.00
TRINITY_DN108157_c0_g2	0.00	0.00	0.00	0.00	0.00	0.00	0.00	0.00	0.00	0.00
TRINITY_DN108157_c0_g3	0.00	0.00	0.00	0.00	0.00	0.00	0.00	0.00	58.37	0.00
TRINITY_DN108157_c0_g4	0.00	0.00	0.00	0.00	0.00	0.00	21.27	0.00	15.75	0.00
TRINITY_DN108157_c0_g5	0.00	0.00	0.00	0.00	0.00	0.00	0.00	0.00	0.00	0.00
TRINITY_DN108157_c1_g1	0.00	0.00	0.00	0.00	0.00	0.00	0.00	0.00	0.00	0.00
TRINITY_DN108157_c4_g1	0.00	21.00	0.00	0.00	0.00	0.00	0.00	0.00	0.00	0.00
TRINITY_DN108157_c6_g1	0.00	0.00	0.00	0.00	0.00	0.00	0.00	0.00	0.00	0.00
TRINITY_DN108157_c7_g1	5.55	6.40	16.72	5.45	0.00	0.00	0.00	5.46	0.00	40.73
TRINITY_DN108157_c8_g1	0.00	0.00	0.00	0.00	0.00	0.00	0.00	0.00	0.00	0.00
TRINITY_DN1081580_c0_g1	0.00	0.00	0.00	0.00	0.00	0.00	0.00	0.00	0.00	0.00
TRINITY_DN1081583_c0_g1	0.00	0.00	0.00	0.00	0.00	0.00	0.00	0.00	7.03	0.00
TRINITY_DN1081587_c0_g1	0.00	0.00	0.00	0.00	0.00	0.00	0.00	0.00	0.00	17.52
TRINITY_DN1081588_c0_g1	0.00	0.00	0.00	0.00	0.00	0.00	0.00	0.00	0.00	17.41
TRINITY_DN108158_c0_g1	0.00	0.00	0.00	0.00	0.00	0.00	0.00	0.00	0.00	17.84
TRINITY_DN108158_c0_g2	0.00	0.00	0.00	0.00	0.00	0.00	0.00	0.00	0.00	33.52
TRINITY_DN108158_c10_g1	0.00	0.00	0.00	0.00	0.00	0.00	0.00	0.00	0.00	22.35
TRINITY_DN108158_c2_g1	0.00	0.00	0.00	0.00	0.00	0.00	0.00	0.00	0.00	0.00
TRINITY_DN108158_c3_g1	0.00	0.00	0.00	0.00	0.00	0.00	0.00	0.00	0.00	0.00
TRINITY_DN108158_c4_g1	0.00	0.00	0.00	0.00	0.00	0.00	0.00	0.00	0.00	2.70
TRINITY_DN108158_c5_g1	0.00	0.00	6.64	0.00	0.00	0.00	0.00	0.00	0.00	0.00
TRINITY_DN108158_c6_g1	22.79	27.21	15.39	0.00	0.00	0.00	0.00	0.00	0.00	13.95
TRINITY_DN108158_c7_g1	2.89	0.00	5.76	0.00	0.00	0.00	0.00	0.00	0.00	0.00
TRINITY_DN108158_c8_g1	0.00	0.00	0.00	0.00	0.00	0.00	0.00	0.00	0.00	0.00
TRINITY_DN1081591_c0_g1	0.00	0.00	0.00	0.00	0.00	0.00	0.00	0.00	15.43	14.60
TRINITY_DN1081598_c0_g1	0.00	0.00	0.00	0.00	0.00	0.00	0.00	0.00	0.00	4.20
TRINITY_DN108159_c0_g2	0.00	0.00	0.00	3.21	0.00	0.00	3.89	0.00	6.20	2.95
TRINITY_DN108159_c12_g1	0.00	0.00	0.00	0.00	0.00	0.00	0.00	0.00	0.00	0.00
TRINITY_DN108159_c1_g1	6.11	0.00	0.00	0.00	9.63	0.00	0.00	2.98	8.78	11.91
TRINITY_DN108159_c1_g2	0.00	0.00	0.00	0.00	0.00	0.00	0.00	0.00	0.00	0.00
TRINITY_DN108159_c1_g3	0.00	0.00	3.66	0.00	0.00	0.00	0.00	0.00	3.50	0.00
TRINITY_DN108159_c2_g1	0.00	0.00	0.00	0.00	0.00	0.00	0.00	0.00	0.00	0.00
TRINITY_DN108159_c4_g1	0.00	0.00	2.60	0.00	0.00	0.00	0.00	0.00	2.52	3.57
TRINITY_DN108159_c9_g1	0.00	0.00	0.00	0.00	0.00	0.00	59.50	0.00	0.00	10.47
TRINITY_DN10815_c0_g1	43.43	31.40	0.00	54.51	0.00	0.00	21.31	0.00	0.00	0.00
TRINITY_DN10815_c0_g2	57.00	77.27	21.86	0.00	13.13	12.51	25.58	16.37	16.84	78.81
TRINITY_DN1081603_c0_g1	0.00	0.00	0.00	0.00	0.00	0.00	0.00	0.00	0.00	0.00
TRINITY_DN1081607_c0_g1	0.00	0.00	0.00	0.00	0.00	0.00	0.00	0.00	0.00	0.00
TRINITY_DN1081608_c0_g1	0.00	4.26	0.00	0.00	0.00	0.00	0.00	0.00	0.00	0.00
TRINITY_DN108160_c0_g1	0.00	0.00	0.00	0.00	0.00	0.00	0.00	0.00	11.42	0.00
TRINITY_DN108160_c1_g1	0.00	0.00	0.00	0.00	0.00	0.00	0.00	0.00	0.00	0.00
TRINITY_DN1081610_c0_g1	0.00	0.00	0.00	0.00	0.00	0.00	0.00	0.00	8.25	0.00
TRINITY_DN1081614_c0_g1	0.00	0.00	0.00	0.00	0.00	0.00	0.00	0.00	0.00	0.00
TRINITY_DN108161_c0_g1	0.00	0.00	0.00	0.00	0.00	0.00	0.00	0.00	0.00	0.00
TRINITY_DN108161_c10_g1	0.00	0.00	0.00	0.00	0.00	0.00	0.00	0.00	0.00	0.00
TRINITY_DN108161_c11_g1	0.00	0.00	0.00	0.00	0.00	0.00	0.00	0.00	0.00	0.00
TRINITY_DN108161_c1_g1	0.00	0.00	0.00	0.00	0.00	0.00	0.00	0.00	0.00	0.00
TRINITY_DN108161_c3_g1	0.00	0.00	0.00	0.00	0.00	0.00	29.31	10.83	0.00	0.00
TRINITY_DN108161_c3_g2	6.52	0.00	0.00	0.00	6.63	2.79	18.93	3.19	10.30	5.94
TRINITY_DN108161_c4_g1	0.00	0.00	0.00	0.00	0.00	0.00	0.00	0.00	0.00	0.00
TRINITY_DN108161_c6_g1	0.00	0.00	0.00	0.00	3.77	0.00	0.00	0.00	10.32	0.00
TRINITY_DN108161_c9_g1	0.00	0.00	0.00	6.05	0.00	5.35	0.00	6.06	0.00	16.99
TRINITY_DN1081620_c0_g1	0.00	0.00	0.00	0.00	0.00	0.00	0.00	0.00	0.00	0.00
TRINITY_DN1081627_c0_g1	0.00	0.00	0.00	0.00	0.00	0.00	0.00	0.00	0.00	0.00
TRINITY_DN1081629_c0_g1	0.00	0.00	0.00	0.00	0.00	0.00	0.00	0.00	0.00	0.00
TRINITY_DN108162_c0_g2	0.00	0.00	0.00	0.00	0.00	0.00	0.00	0.00	0.00	2.97
TRINITY_DN108162_c0_g3	0.00	0.71	0.00	1.29	0.00	0.00	0.00	0.00	1.83	3.13
TRINITY_DN108162_c0_g4	1.49	1.56	2.96	0.20	0.00	2.54	0.00	0.00	3.32	0.00
TRINITY_DN108162_c0_g5	26.50	32.31	0.00	0.00	0.00	2.94	22.96	0.00	63.89	48.55
TRINITY_DN108162_c2_g1	11.99	8.93	4.00	0.00	0.00	3.43	0.00	0.00	3.81	18.26
TRINITY_DN108162_c6_g1	0.00	0.00	0.00	0.00	0.00	0.00	0.00	0.00	0.00	0.00
TRINITY_DN108162_c7_g1	0.00	0.00	0.00	0.00	0.00	0.00	0.00	0.00	0.00	13.87
TRINITY_DN1081637_c0_g1	0.00	0.00	0.00	0.00	0.00	0.00	0.00	0.00	0.00	0.00
TRINITY_DN108163_c0_g1	0.00	0.00	0.00	0.00	0.00	0.00	0.00	0.00	0.00	0.00
TRINITY_DN108163_c2_g1	0.00	0.00	0.00	0.00	0.00	0.00	0.00	0.00	0.00	0.00
TRINITY_DN1081642_c0_g1	0.00	0.00	0.00	0.00	0.00	0.00	0.00	0.00	0.00	0.00
TRINITY_DN1081643_c0_g1	0.00	0.00	0.00	0.00	0.00	0.00	0.00	0.00	0.00	4.24
TRINITY_DN108164_c0_g1	0.00	0.00	0.00	15.53	0.00	0.00	0.00	0.00	0.00	0.00
TRINITY_DN1081650_c0_g1	0.00	0.00	0.00	0.00	0.00	0.00	0.00	0.00	0.00	0.00
TRINITY_DN1081653_c0_g1	0.00	0.00	0.00	0.00	0.00	0.00	0.00	0.00	0.00	0.00
TRINITY_DN1081654_c0_g1	0.00	0.00	0.00	0.00	0.00	0.00	0.00	0.00	0.00	0.00
TRINITY_DN1081656_c0_g1	0.00	0.00	0.00	0.00	0.00	0.00	0.00	0.00	0.00	0.00
TRINITY_DN108165_c0_g1	0.00	0.00	0.00	0.00	0.00	0.00	0.00	0.00	0.00	0.00
TRINITY_DN108165_c10_g1	0.00	0.00	0.00	0.00	0.00	0.00	0.00	0.00	0.00	0.00
TRINITY_DN108165_c9_g1	0.00	11.76	0.00	0.00	0.00	0.00	31.99	0.00	0.00	4.72
TRINITY_DN1081660_c0_g1	0.00	0.00	0.00	0.00	0.00	0.00	0.00	0.00	0.00	0.00
TRINITY_DN1081668_c0_g1	0.00	0.00	0.00	0.00	0.00	0.00	0.00	0.00	0.00	20.11
TRINITY_DN108166_c0_g1	0.00	0.00	0.00	0.00	0.00	0.00	0.00	0.00	0.00	1.59
TRINITY_DN1081670_c0_g1	6.29	0.00	0.00	0.00	0.00	0.00	0.00	0.00	0.00	0.00
TRINITY_DN1081678_c0_g1	0.00	0.00	0.00	0.00	0.00	0.00	0.00	0.00	0.00	0.00
TRINITY_DN108167_c0_g1	0.00	0.00	0.00	0.00	0.00	0.00	10.44	0.00	0.00	0.00
TRINITY_DN108167_c0_g3	0.00	6.37	2.92	0.00	0.00	0.00	0.00	0.00	2.81	2.67
TRINITY_DN108167_c2_g1	0.00	0.00	0.00	5.39	0.00	0.00	0.00	0.00	19.65	0.00
TRINITY_DN108167_c2_g2	0.00	0.00	0.00	14.67	0.00	0.00	39.76	14.42	0.00	13.87
TRINITY_DN1081685_c0_g1	0.00	0.00	0.00	0.00	0.00	0.00	0.00	0.00	17.27	0.00
TRINITY_DN1081687_c0_g1	0.00	0.00	0.00	0.00	0.00	0.00	0.00	0.00	0.00	0.00
TRINITY_DN1081688_c0_g1	0.00	0.00	0.00	0.00	0.00	0.00	0.00	0.00	0.00	0.00
TRINITY_DN108168_c0_g1	0.00	0.00	0.00	0.00	0.00	0.00	0.00	0.00	0.00	0.00
TRINITY_DN108168_c0_g2	0.00	0.00	0.00	0.00	20.16	0.00	0.00	18.36	19.12	17.84
TRINITY_DN108168_c5_g1	0.00	0.00	0.00	0.00	0.00	0.00	0.00	0.00	0.00	0.00
TRINITY_DN1081692_c0_g1	0.00	0.00	0.00	0.00	0.00	0.00	0.00	0.00	0.00	0.00
TRINITY_DN1081695_c0_g1	0.00	0.00	0.00	0.00	0.00	0.00	0.00	0.00	0.00	0.00
TRINITY_DN1081696_c0_g1	0.00	0.00	0.00	0.00	0.00	0.00	0.00	0.00	0.00	0.00
TRINITY_DN108169_c1_g1	0.00	0.00	0.00	0.00	0.00	0.00	0.00	0.00	12.30	0.00
TRINITY_DN108169_c2_g3	0.00	0.00	0.00	0.00	0.00	0.00	24.84	0.00	37.40	0.00
TRINITY_DN108169_c3_g1	0.00	0.00	0.00	0.00	14.17	0.00	0.00	0.00	0.00	0.00
TRINITY_DN108169_c7_g1	0.00	0.00	0.00	0.00	0.00	0.00	0.00	0.00	0.00	0.00
TRINITY_DN108169_c8_g1	0.00	17.96	0.00	0.00	15.35	0.00	0.00	0.00	0.00	13.54
TRINITY_DN108169_c9_g1	0.00	0.00	0.00	0.00	0.00	0.00	0.00	6.36	0.00	0.00
TRINITY_DN10816_c0_g2	1.36	0.27	0.78	0.00	0.00	0.00	1.77	0.65	1.39	0.00
TRINITY_DN10816_c0_g3	0.00	20.46	0.00	0.00	0.00	0.00	0.00	0.00	18.89	0.00
TRINITY_DN10816_c0_g5	20.76	19.64	12.00	11.34	7.33	11.03	8.74	5.83	50.00	34.59
TRINITY_DN10816_c1_g1	42.95	44.00	29.97	35.79	24.64	15.48	13.87	35.45	66.16	109.00
TRINITY_DN10816_c2_g1	57.86	58.81	32.86	27.92	26.94	14.49	48.35	25.94	82.43	96.18
TRINITY_DN10816_c3_g2	0.00	0.00	0.00	0.00	0.00	0.00	0.00	0.00	0.00	0.00
TRINITY_DN10816_c4_g1	0.00	0.00	0.00	0.00	0.00	0.00	0.00	0.00	0.00	0.00
TRINITY_DN10816_c5_g1	0.00	0.00	0.00	0.00	0.00	0.00	0.00	12.15	0.00	0.00
TRINITY_DN10816_c7_g1	0.00	0.00	0.00	0.00	0.00	0.00	0.00	0.00	0.00	0.00
TRINITY_DN10816_c9_g1	12.80	0.00	0.00	0.00	0.00	0.00	0.00	8.11	5.61	5.26
TRINITY_DN1081704_c0_g1	0.00	0.00	0.00	0.00	0.00	0.00	0.00	0.00	0.90	53.56
TRINITY_DN1081708_c0_g1	9.31	0.00	0.00	0.00	0.00	0.00	0.00	0.00	8.90	10.13
TRINITY_DN1081709_c0_g1	0.00	0.00	0.00	0.00	0.00	0.00	0.00	0.00	0.00	0.00
TRINITY_DN108170_c0_g1	1.69	0.00	0.00	1.50	0.00	0.00	2.88	1.44	0.00	12.93
TRINITY_DN108170_c0_g2	0.00	0.00	0.00	0.00	0.00	0.00	0.00	0.00	0.00	0.00
TRINITY_DN1081711_c0_g1	0.00	18.72	0.00	0.00	0.00	0.00	0.00	0.00	14.91	0.00
TRINITY_DN1081713_c0_g1	3.66	0.00	0.00	0.00	3.84	0.00	4.43	0.00	0.00	6.67
TRINITY_DN1081715_c0_g1	0.00	0.00	0.00	0.00	0.00	0.00	0.00	0.00	0.00	0.00
TRINITY_DN108171_c0_g1	0.00	0.00	0.00	0.00	0.00	0.00	0.00	0.00	0.00	0.00
TRINITY_DN108171_c1_g1	0.00	0.00	0.00	0.00	0.00	0.00	0.00	0.00	0.00	0.00
TRINITY_DN1081724_c0_g1	0.00	0.00	0.00	0.00	0.00	0.00	0.00	0.00	0.00	0.00
TRINITY_DN1081726_c0_g1	0.00	0.00	0.00	0.00	0.00	0.00	0.00	0.00	0.00	0.00
TRINITY_DN1081727_c0_g1	0.00	0.00	0.00	0.00	0.00	0.00	0.00	0.00	0.00	0.00
TRINITY_DN108172_c0_g1	4.12	8.62	1.36	2.76	5.81	3.51	7.82	3.98	9.36	12.47
TRINITY_DN108172_c10_g1	19.35	0.00	0.00	0.00	0.00	0.00	0.00	0.00	0.00	0.00
TRINITY_DN108172_c5_g1	0.00	0.00	0.00	0.00	0.00	14.49	0.00	0.00	0.00	0.00
TRINITY_DN1081731_c0_g1	0.00	0.00	0.00	0.00	0.00	13.70	0.00	0.00	15.58	0.00
TRINITY_DN1081734_c0_g1	0.00	0.00	0.00	0.00	0.00	0.00	0.00	0.00	0.00	11.33
TRINITY_DN1081735_c0_g1	0.00	16.03	0.00	0.00	0.00	19.15	0.00	0.00	0.00	12.05
TRINITY_DN1081737_c0_g1	0.00	0.00	0.00	0.00	0.00	0.00	0.00	0.00	0.00	0.00
TRINITY_DN108173_c0_g1	14.12	0.00	0.00	0.00	0.00	0.00	0.00	0.00	14.78	51.04
TRINITY_DN108173_c0_g2	0.00	0.00	0.00	0.00	0.00	0.00	0.00	0.00	0.00	0.00
TRINITY_DN108173_c3_g1	0.00	0.00	0.00	0.00	0.00	0.00	0.00	0.00	12.15	0.00
TRINITY_DN108173_c4_g1	0.00	0.00	0.00	0.00	0.00	0.00	0.00	0.00	0.00	0.00
TRINITY_DN108173_c4_g2	0.00	0.00	0.00	0.00	0.00	0.00	0.00	0.00	0.00	0.00
TRINITY_DN108173_c6_g1	0.00	32.76	0.00	0.00	0.00	0.00	0.00	0.00	8.64	16.66
TRINITY_DN1081740_c0_g1	0.00	0.00	0.00	0.00	0.00	0.00	0.00	8.16	0.00	0.00
TRINITY_DN1081745_c0_g1	0.00	0.00	0.00	10.15	0.00	9.05	0.00	0.00	10.00	19.26
TRINITY_DN1081747_c0_g1	7.87	0.00	0.00	0.00	0.00	0.00	0.00	0.00	0.00	0.00
TRINITY_DN1081748_c0_g1	0.00	0.00	0.00	0.00	0.00	0.00	0.00	0.00	0.00	0.00
TRINITY_DN1081749_c0_g1	0.00	0.00	0.00	0.00	0.00	0.00	0.00	15.29	0.00	0.00
TRINITY_DN108174_c0_g2	0.00	0.00	0.00	0.00	0.00	0.00	0.00	0.00	13.69	0.00
TRINITY_DN108174_c1_g1	3.09	8.12	1.53	0.00	2.12	4.58	2.33	0.00	20.83	23.90
TRINITY_DN108174_c4_g1	0.00	0.00	0.00	0.00	0.00	0.00	0.00	0.00	6.92	6.67
TRINITY_DN108174_c5_g1	0.00	0.00	0.00	0.00	0.00	0.00	0.00	0.00	0.00	0.00
TRINITY_DN1081751_c0_g1	0.00	0.00	0.00	0.00	0.00	0.00	0.00	0.00	0.00	0.00
TRINITY_DN1081754_c0_g1	0.00	0.00	0.00	0.00	0.00	0.00	0.00	0.00	0.00	0.00
TRINITY_DN1081757_c0_g1	0.00	0.00	0.00	0.00	18.88	0.00	0.00	0.00	53.34	33.40
TRINITY_DN108175_c0_g1	0.00	0.00	0.00	0.00	0.00	0.00	0.00	0.00	0.00	0.00
TRINITY_DN108175_c0_g2	0.00	0.00	0.00	0.00	0.00	0.00	0.00	0.00	0.00	0.00
TRINITY_DN1081760_c0_g1	0.00	0.00	0.00	0.00	13.54	0.00	0.00	0.00	0.00	0.00
TRINITY_DN1081765_c0_g1	0.00	0.00	0.00	0.00	0.00	0.00	0.00	0.00	0.00	0.00
TRINITY_DN1081768_c0_g1	0.00	0.00	0.00	0.00	0.00	0.00	0.00	0.00	0.00	0.00
TRINITY_DN1081769_c0_g1	0.00	0.00	50.53	0.00	0.00	0.00	0.00	0.00	0.00	0.00
TRINITY_DN108176_c0_g1	0.00	0.00	7.85	0.00	0.00	0.00	0.00	0.00	0.00	9.69
TRINITY_DN108176_c0_g2	0.00	0.00	0.00	0.00	0.00	0.00	0.00	0.00	0.00	0.00
TRINITY_DN108176_c1_g1	0.00	0.00	0.00	0.00	0.00	0.00	0.00	0.00	0.00	0.00
TRINITY_DN108176_c1_g2	0.00	0.00	0.00	0.00	0.00	0.00	0.00	0.00	0.00	0.00
TRINITY_DN108176_c2_g1	0.00	0.00	0.00	0.00	0.00	0.00	0.00	0.00	0.00	9.53
TRINITY_DN1081771_c0_g1	14.01	0.00	14.21	0.00	0.00	0.00	0.00	0.00	0.00	0.00
TRINITY_DN1081776_c0_g1	0.00	0.00	0.00	0.00	0.00	0.00	62.70	0.00	0.00	0.00
TRINITY_DN1081779_c0_g1	0.00	0.00	0.00	0.00	0.00	0.00	0.00	0.00	0.00	0.00
TRINITY_DN108177_c0_g1	0.00	0.00	0.00	8.51	0.00	0.00	0.00	0.00	16.61	8.93
TRINITY_DN108177_c0_g2	0.00	0.00	0.00	0.00	0.00	0.00	0.00	0.00	0.00	0.00
TRINITY_DN108177_c0_g3	0.00	0.00	0.00	0.00	20.16	0.00	0.00	18.36	0.00	17.84
TRINITY_DN108177_c1_g1	0.00	0.00	0.00	0.00	0.00	0.00	0.00	0.00	0.00	5.43
TRINITY_DN108177_c5_g1	0.00	0.00	0.00	0.00	0.00	0.00	11.26	8.50	0.00	0.00
TRINITY_DN108177_c8_g1	0.00	0.00	0.00	0.00	0.00	0.00	0.00	0.00	0.00	0.00
TRINITY_DN1081781_c0_g1	0.00	0.00	0.00	0.00	0.00	0.00	0.00	0.00	0.00	0.00
TRINITY_DN1081783_c0_g1	0.00	0.00	0.00	0.00	0.00	0.00	0.00	0.00	0.00	0.00
TRINITY_DN1081784_c0_g1	0.00	0.00	0.00	0.00	0.00	0.00	12.00	0.00	0.00	0.00
TRINITY_DN108178_c0_g1	0.00	0.00	0.00	0.00	1.73	0.00	0.00	0.00	0.00	5.80
TRINITY_DN108178_c0_g2	0.00	0.00	0.00	0.00	0.00	2.25	0.00	0.00	0.00	4.78
TRINITY_DN108178_c0_g3	8.06	2.14	10.00	2.02	0.00	0.00	2.58	1.95	9.75	22.13
TRINITY_DN108178_c1_g1	0.75	1.84	0.00	0.00	0.00	0.00	0.00	0.00	1.70	3.18
TRINITY_DN108178_c1_g2	0.00	0.00	0.00	0.71	0.00	0.00	0.00	0.00	0.69	0.00
TRINITY_DN108178_c2_g1	0.00	14.53	0.00	0.00	0.00	0.00	21.03	0.00	16.29	4.57
TRINITY_DN108178_c3_g1	0.00	0.00	0.00	0.00	0.00	0.00	0.00	0.00	0.00	0.00
TRINITY_DN108178_c4_g1	0.00	0.00	0.00	0.00	0.00	13.47	0.00	0.00	0.00	0.00
TRINITY_DN1081798_c0_g1	0.00	0.00	0.00	0.00	0.00	0.00	0.00	0.00	0.00	0.00
TRINITY_DN10817_c1_g1	37.54	56.95	17.85	19.91	11.67	15.12	47.35	10.52	109.96	52.17
TRINITY_DN10817_c1_g2	9.65	4.87	0.00	0.00	5.89	17.95	21.03	5.53	82.40	18.16
TRINITY_DN10817_c1_g3	0.00	0.00	0.00	0.00	0.00	0.00	0.00	0.00	0.00	0.00
TRINITY_DN10817_c1_g4	0.00	0.00	0.00	0.00	0.00	0.00	0.00	0.00	30.87	14.60
TRINITY_DN10817_c1_g5	0.00	0.00	0.00	0.00	0.00	0.00	0.00	0.00	0.00	0.00
TRINITY_DN10817_c2_g1	8.33	0.00	0.00	0.00	0.00	0.00	0.00	0.00	0.00	0.00
TRINITY_DN1081804_c0_g1	0.00	0.00	0.00	0.00	0.00	0.00	0.00	0.00	0.00	0.00
TRINITY_DN1081808_c0_g1	0.00	0.00	0.00	0.00	0.00	0.00	0.00	0.00	13.28	12.62
TRINITY_DN1081809_c0_g1	0.00	0.00	0.00	0.00	0.00	0.00	0.00	0.00	0.00	9.75
TRINITY_DN108180_c0_g2	0.00	15.54	0.00	0.00	13.24	0.00	0.00	0.00	0.00	0.00
TRINITY_DN108180_c0_g3	0.00	0.00	0.00	0.00	0.00	0.00	0.00	0.00	0.00	0.00
TRINITY_DN108180_c1_g1	11.74	8.68	0.00	0.00	0.00	13.88	0.00	0.00	6.96	10.81
TRINITY_DN108180_c1_g3	0.00	0.00	0.00	0.00	0.00	0.00	0.00	0.00	0.00	0.00
TRINITY_DN1081812_c0_g1	0.00	0.00	0.00	0.00	0.00	0.00	0.00	0.00	0.00	0.00
TRINITY_DN1081813_c0_g1	0.00	15.45	25.65	0.00	0.00	0.00	0.00	0.00	0.00	0.00
TRINITY_DN1081817_c0_g1	0.00	0.00	0.00	0.00	0.00	0.00	0.00	13.96	0.00	0.00
TRINITY_DN108181_c1_g1	0.00	0.00	0.00	0.00	0.00	0.00	0.00	8.60	0.00	0.00
TRINITY_DN1081820_c0_g1	0.00	0.00	0.00	0.00	0.00	0.00	0.00	15.42	0.00	14.86
TRINITY_DN1081822_c0_g1	0.00	0.00	0.00	0.00	0.00	0.00	0.00	0.00	0.00	0.00
TRINITY_DN1081824_c0_g1	0.00	0.00	0.00	0.00	0.00	0.00	0.00	0.00	0.00	12.91
TRINITY_DN1081825_c0_g1	13.78	0.00	0.00	0.00	0.00	0.00	0.00	0.00	0.00	0.00
TRINITY_DN1081828_c0_g1	0.00	0.00	0.00	0.00	0.00	0.00	0.00	0.00	0.00	0.00
TRINITY_DN108182_c0_g1	2.16	0.00	5.27	0.00	0.00	0.96	1.11	2.08	2.11	11.13
TRINITY_DN108182_c0_g2	0.61	4.66	0.00	0.57	0.00	2.50	6.78	0.00	2.76	2.23
TRINITY_DN108182_c0_g3	0.00	0.00	0.00	2.66	0.00	0.00	0.00	0.00	0.00	0.00
TRINITY_DN1081838_c0_g1	0.00	0.00	0.00	0.00	0.00	0.00	0.00	0.00	8.69	0.00
TRINITY_DN108183_c0_g1	0.00	0.00	0.00	0.00	6.21	0.00	0.00	0.00	6.93	0.00
TRINITY_DN108183_c0_g2	17.97	0.00	0.00	0.00	24.07	0.00	0.00	0.00	0.00	39.94
TRINITY_DN1081841_c0_g1	0.00	14.17	0.00	0.00	0.00	0.00	0.00	0.00	0.00	10.67
TRINITY_DN108184_c0_g1	6.37	0.00	0.00	0.00	0.00	0.00	0.00	0.00	0.00	5.86
TRINITY_DN108184_c0_g2	0.00	0.00	0.00	0.00	0.00	0.00	0.00	0.00	0.00	0.00
TRINITY_DN108184_c2_g1	0.00	0.00	0.00	0.00	0.00	0.00	0.00	0.00	0.00	0.00
TRINITY_DN108184_c4_g1	0.00	0.00	0.00	5.85	0.00	0.00	0.00	0.00	0.00	5.48
TRINITY_DN1081851_c0_g1	0.00	25.91	7.36	0.00	7.57	0.00	0.00	0.00	0.00	0.00
TRINITY_DN1081854_c0_g1	0.00	0.00	0.00	0.00	16.18	0.00	0.00	0.00	0.00	14.24
TRINITY_DN1081858_c0_g1	0.00	0.00	0.00	0.00	0.00	0.00	0.00	0.00	0.00	0.00
TRINITY_DN1081859_c0_g1	0.00	0.00	0.00	0.00	0.00	0.00	0.00	0.00	0.00	0.00
TRINITY_DN108185_c0_g1	0.00	0.00	0.00	0.00	0.00	0.00	0.00	0.00	0.00	0.00
TRINITY_DN108185_c0_g2	0.00	0.00	0.00	0.00	0.00	0.00	0.00	0.00	14.82	21.08
TRINITY_DN108185_c1_g1	13.78	0.00	0.00	0.00	0.00	0.00	0.00	0.00	0.00	12.62
TRINITY_DN108185_c1_g2	0.00	0.00	0.00	0.00	0.00	0.00	0.00	0.00	0.00	0.00
TRINITY_DN108185_c2_g1	0.00	0.00	0.00	16.62	0.00	0.00	0.00	0.00	0.00	15.76
TRINITY_DN1081860_c0_g1	0.00	0.00	0.00	0.00	0.00	0.00	0.00	0.00	0.00	0.00
TRINITY_DN1081861_c0_g1	0.00	0.00	0.00	0.00	0.00	0.00	0.00	0.00	0.00	0.00
TRINITY_DN1081863_c0_g1	0.00	0.00	0.00	0.00	0.00	0.00	0.00	0.00	0.00	0.00
TRINITY_DN1081869_c0_g1	0.00	0.00	0.00	0.00	0.00	0.00	21.88	0.00	16.20	0.00
TRINITY_DN108186_c0_g1	0.00	0.00	0.00	0.00	0.00	0.00	0.00	0.00	0.00	0.00
TRINITY_DN108186_c1_g1	32.98	0.00	0.00	0.00	0.00	0.00	0.00	0.00	0.00	0.00
TRINITY_DN108186_c5_g1	0.00	0.00	0.00	0.00	0.00	13.15	65.16	0.00	14.91	20.86
TRINITY_DN108186_c9_g1	0.00	0.00	0.00	14.20	0.00	0.00	0.00	0.00	0.00	0.00
TRINITY_DN1081870_c0_g1	0.00	0.00	0.00	0.00	0.00	0.00	0.00	0.00	0.00	0.00
TRINITY_DN1081871_c0_g1	11.50	0.00	0.00	0.00	0.00	0.00	0.00	0.00	0.00	0.00
TRINITY_DN1081874_c0_g1	0.00	0.00	0.00	0.00	0.00	0.00	0.00	0.00	0.00	0.00
TRINITY_DN1081875_c0_g1	0.00	0.00	0.00	0.00	0.00	0.00	0.00	0.00	0.00	26.20
TRINITY_DN1081879_c0_g1	0.00	0.00	0.00	0.00	0.00	0.00	0.00	0.00	0.00	11.57
TRINITY_DN108187_c0_g1	0.00	0.00	0.00	0.00	0.00	0.00	0.00	0.00	0.00	0.00
TRINITY_DN108187_c0_g2	0.00	0.00	0.00	0.00	0.00	0.00	0.00	0.00	0.00	0.00
TRINITY_DN108187_c0_g3	0.00	0.00	0.00	0.00	0.00	15.85	0.00	0.00	18.14	0.00
TRINITY_DN108187_c1_g1	0.00	0.00	0.00	0.00	0.00	0.00	0.00	0.00	0.00	0.00
TRINITY_DN1081881_c0_g1	0.00	0.00	0.00	0.00	16.31	0.00	0.00	14.90	0.00	0.00
TRINITY_DN1081882_c0_g1	24.98	0.00	0.00	0.00	0.00	0.00	0.00	0.00	0.00	22.83
TRINITY_DN1081888_c0_g1	0.00	0.00	0.00	0.00	0.00	0.00	0.00	0.00	16.84	0.00
TRINITY_DN108188_c0_g2	0.00	0.00	7.48	0.00	3.92	7.94	4.54	0.00	35.72	17.06
TRINITY_DN108188_c2_g2	0.00	0.00	0.00	10.55	0.00	0.00	0.00	0.00	0.00	19.95
TRINITY_DN108188_c2_g3	0.00	0.00	0.00	0.00	0.00	0.00	0.00	0.00	0.00	0.00
TRINITY_DN108188_c2_g4	0.00	0.00	0.00	0.00	0.00	0.00	0.00	0.00	0.00	0.00
TRINITY_DN108188_c3_g1	0.00	0.00	0.00	0.00	0.00	0.00	0.00	0.00	14.91	0.00
TRINITY_DN108188_c4_g1	0.00	0.00	0.00	0.00	0.00	0.00	0.00	0.00	13.38	0.00
TRINITY_DN108188_c6_g1	0.00	0.00	0.00	0.00	0.00	0.00	0.00	0.00	0.00	6.48
TRINITY_DN108188_c7_g1	0.00	0.00	0.00	0.00	0.00	0.00	0.00	0.00	0.00	18.64
TRINITY_DN1081890_c0_g1	0.00	0.00	0.00	0.00	0.00	0.00	0.00	0.00	0.00	0.00
TRINITY_DN1081893_c0_g1	0.00	0.00	0.00	0.00	0.00	0.00	0.00	0.00	8.30	0.00
TRINITY_DN1081895_c0_g1	0.00	0.00	0.00	0.00	0.00	0.00	0.00	0.00	0.00	0.00
TRINITY_DN108189_c0_g1	2.08	0.00	0.00	0.00	2.19	0.00	0.00	0.00	0.00	0.00
TRINITY_DN10818_c0_g2	23.51	0.00	43.68	21.50	21.46	9.21	42.45	0.00	65.60	54.89
TRINITY_DN10818_c0_g3	17.50	0.00	15.27	0.00	7.30	11.51	0.00	3.16	65.52	64.27
TRINITY_DN10818_c0_g6	0.00	2.19	0.00	4.04	0.00	0.00	0.00	0.00	4.33	4.76
TRINITY_DN10818_c12_g1	21.48	20.11	3.06	9.15	0.00	7.88	14.70	8.98	35.35	25.90
TRINITY_DN10818_c12_g3	0.00	27.69	12.16	6.55	0.00	5.07	0.00	0.00	29.17	0.26
TRINITY_DN10818_c13_g1	6.21	7.25	0.00	0.00	6.48	0.00	0.00	0.00	0.00	0.00
TRINITY_DN10818_c16_g1	0.00	0.00	0.00	0.00	0.00	10.95	0.00	0.00	24.59	0.00
TRINITY_DN10818_c17_g1	0.00	0.00	0.00	0.00	0.00	0.00	0.00	0.00	0.00	0.00
TRINITY_DN10818_c18_g1	0.00	0.00	0.00	0.00	0.00	0.00	0.00	0.00	0.00	0.00
TRINITY_DN10818_c2_g1	35.64	39.39	22.90	24.25	29.65	22.26	52.31	15.59	22.61	44.78
TRINITY_DN10818_c3_g1	0.00	9.01	0.00	0.00	0.00	0.00	0.00	0.00	9.63	0.00
TRINITY_DN10818_c5_g1	0.00	0.00	0.00	0.00	0.00	0.00	0.00	0.00	0.00	0.00
TRINITY_DN10818_c5_g2	0.00	0.00	0.00	0.00	0.00	0.00	0.00	0.00	0.00	0.00
TRINITY_DN10818_c5_g4	0.00	0.00	4.11	0.00	0.00	0.00	0.00	0.00	0.00	25.46
TRINITY_DN10818_c7_g1	0.00	0.00	0.00	0.00	0.00	0.00	0.00	0.00	0.00	13.87
TRINITY_DN10818_c7_g2	0.00	0.00	0.00	18.94	0.00	0.00	0.00	0.00	0.00	17.84
TRINITY_DN10818_c8_g1	0.00	0.00	0.00	0.00	0.00	0.00	0.00	0.00	0.00	0.00
TRINITY_DN1081906_c0_g1	0.00	0.00	0.00	26.05	0.00	0.00	0.00	0.00	0.00	0.00
TRINITY_DN1081907_c0_g1	5.98	0.00	0.00	0.00	0.00	0.00	0.00	0.00	0.00	5.50
TRINITY_DN1081908_c0_g1	0.00	0.00	0.00	0.00	0.00	12.72	0.00	0.00	0.00	0.00
TRINITY_DN108190_c0_g1	0.00	0.00	0.00	0.00	0.00	0.00	0.00	0.00	0.00	0.00
TRINITY_DN108190_c0_g2	6.35	13.88	6.33	6.30	3.33	2.72	11.42	0.00	8.86	31.81
TRINITY_DN108190_c10_g1	0.00	0.00	0.00	0.00	0.00	0.00	0.00	0.00	0.00	23.54
TRINITY_DN108190_c11_g1	0.00	0.00	0.00	0.00	0.00	0.00	0.00	0.00	0.00	0.00
TRINITY_DN108190_c3_g1	0.00	0.00	0.00	0.00	0.00	0.00	0.00	0.00	0.00	15.51
TRINITY_DN108190_c5_g1	0.00	0.00	0.00	15.68	16.88	13.84	0.00	0.00	31.50	29.72
TRINITY_DN108190_c6_g1	0.00	0.00	0.00	0.00	0.00	0.00	0.00	0.00	0.00	0.00
TRINITY_DN108190_c9_g1	0.00	0.00	0.00	0.00	0.00	0.00	0.00	0.00	0.00	0.00
TRINITY_DN1081914_c0_g1	0.00	0.00	0.00	0.00	0.00	0.00	0.00	0.00	0.00	0.00
TRINITY_DN1081916_c0_g1	0.00	0.00	0.00	0.00	0.00	0.00	0.00	0.00	0.00	0.00
TRINITY_DN1081917_c0_g1	0.00	22.72	0.00	0.00	0.00	0.00	0.00	9.12	8.95	0.00
TRINITY_DN1081918_c0_g1	0.00	0.00	0.00	0.00	0.00	0.00	0.00	0.00	0.00	0.00
TRINITY_DN108191_c0_g1	0.00	8.12	0.00	0.00	0.00	0.00	25.03	0.00	13.07	30.30
TRINITY_DN108191_c0_g2	0.00	0.00	0.00	0.00	0.00	0.00	0.00	0.00	0.00	0.00
TRINITY_DN108191_c3_g1	0.00	0.00	0.00	0.00	0.00	0.00	0.00	0.00	0.00	0.00
TRINITY_DN1081921_c0_g1	0.00	0.00	0.00	0.00	0.00	0.00	0.00	0.00	0.00	0.00
TRINITY_DN1081922_c0_g1	0.00	0.00	0.00	0.00	0.00	0.00	0.00	0.00	0.00	13.80
TRINITY_DN1081925_c0_g1	0.00	0.00	0.00	0.00	0.00	0.00	0.00	0.00	0.00	9.69
TRINITY_DN1081927_c0_g1	0.00	0.00	0.00	0.00	15.48	0.00	19.60	0.00	0.00	0.00
TRINITY_DN1081928_c0_g1	9.91	0.00	0.00	0.00	0.00	0.00	0.00	0.00	0.00	0.00
TRINITY_DN1081930_c0_g1	0.00	0.00	0.00	18.17	0.00	15.99	0.00	0.00	0.00	0.00
TRINITY_DN1081932_c0_g1	0.00	0.00	0.00	0.00	0.00	0.00	0.00	0.00	0.00	0.00
TRINITY_DN108193_c0_g1	0.00	0.00	0.00	0.00	0.00	0.00	0.00	0.00	0.00	0.00
TRINITY_DN1081946_c0_g1	14.87	0.00	0.00	0.00	0.00	0.00	0.00	0.00	0.00	0.00
TRINITY_DN1081947_c0_g1	0.00	0.00	0.00	0.00	0.00	0.00	0.00	0.00	0.00	25.04
TRINITY_DN1081948_c0_g1	0.00	0.00	0.00	0.00	0.00	0.00	0.00	0.00	0.00	0.00
TRINITY_DN1081949_c0_g1	0.00	0.00	0.00	0.00	0.00	0.00	0.00	0.00	0.00	0.00
TRINITY_DN108194_c0_g1	10.33	0.00	4.12	3.44	0.00	0.00	0.00	4.91	0.27	0.00
TRINITY_DN108194_c0_g2	27.92	33.58	18.63	18.52	18.80	15.53	37.57	19.68	84.94	142.88
TRINITY_DN108194_c1_g1	0.00	0.00	0.00	0.00	0.00	0.00	0.00	0.00	0.00	0.00
TRINITY_DN108194_c2_g1	0.00	0.00	0.00	0.00	0.00	0.00	0.00	0.00	0.00	0.00
TRINITY_DN108194_c5_g1	0.00	0.00	0.00	0.00	0.00	0.00	0.00	0.00	0.00	0.00
TRINITY_DN1081954_c0_g1	0.00	0.00	0.00	0.00	0.00	0.00	0.00	0.00	0.00	0.00
TRINITY_DN108195_c4_g1	3.11	0.00	0.00	0.00	0.00	0.00	3.49	0.00	0.00	1.27
TRINITY_DN1081960_c0_g1	0.00	0.00	0.00	0.00	0.00	0.00	0.00	0.00	0.00	0.00
TRINITY_DN1081964_c0_g1	0.00	0.00	0.00	0.00	0.00	0.00	0.00	0.00	0.00	0.00
TRINITY_DN1081968_c0_g1	0.00	0.00	0.00	0.00	0.00	0.00	0.00	0.00	0.00	0.00
TRINITY_DN1081969_c0_g1	0.00	0.00	0.00	0.00	0.00	0.00	0.00	0.00	0.00	0.00
TRINITY_DN108196_c0_g1	0.00	0.00	0.00	0.00	0.00	0.00	0.00	0.00	0.00	0.00
TRINITY_DN108196_c0_g2	0.00	0.00	0.00	0.00	0.00	0.00	0.00	0.00	0.00	0.00
TRINITY_DN108196_c2_g1	0.00	0.00	0.00	0.00	0.00	0.00	0.00	0.00	0.00	8.61
TRINITY_DN108196_c4_g1	0.00	0.00	0.00	0.00	0.00	0.00	0.00	0.00	0.00	0.00
TRINITY_DN108196_c6_g1	4.88	0.00	0.00	0.00	0.00	0.00	0.00	0.00	0.00	0.00
TRINITY_DN1081970_c0_g1	0.00	0.00	0.00	0.00	0.00	22.73	0.00	0.00	0.00	0.00
TRINITY_DN1081971_c0_g1	0.00	0.00	0.00	0.00	0.00	0.00	0.00	0.00	0.00	0.00
TRINITY_DN1081978_c0_g1	0.00	0.00	0.00	0.00	0.00	0.00	0.00	0.00	0.00	0.00
TRINITY_DN1081979_c0_g1	0.00	0.00	0.00	0.00	0.00	0.00	0.00	0.00	8.95	8.61
TRINITY_DN108197_c0_g1	0.00	0.00	19.19	0.00	0.00	0.00	0.00	0.00	0.00	0.00
TRINITY_DN108197_c1_g1	0.00	0.00	0.00	0.00	0.00	0.00	0.00	0.00	0.00	0.00
TRINITY_DN1081983_c0_g1	10.69	0.00	0.00	0.00	11.08	0.00	0.00	0.00	10.21	19.58
TRINITY_DN1081988_c0_g1	0.00	0.00	0.00	0.00	11.91	0.00	0.00	0.00	0.00	0.00
TRINITY_DN1081989_c0_g1	0.00	0.00	0.00	0.00	0.00	0.00	0.00	0.00	0.00	0.00
TRINITY_DN108198_c0_g1	0.00	0.00	0.00	0.00	0.00	0.00	0.00	18.54	0.00	18.01
TRINITY_DN1081990_c0_g1	0.00	0.00	0.00	0.00	0.00	0.00	0.00	0.00	7.62	0.00
TRINITY_DN1081994_c0_g1	0.00	0.00	9.50	0.00	0.00	0.00	0.00	0.00	0.00	8.61
TRINITY_DN1081999_c0_g1	0.00	0.00	0.00	0.00	0.00	0.00	0.00	0.00	0.00	11.95
TRINITY_DN108199_c0_g1	18.19	0.00	4.96	0.00	6.79	0.00	21.69	0.00	15.84	0.00
TRINITY_DN108199_c0_g2	9.99	12.21	38.01	31.30	6.60	0.00	15.86	15.27	43.67	41.88
TRINITY_DN10819_c1_g1	8.28	20.94	4.64	0.00	0.00	0.00	23.98	13.64	55.27	75.13
TRINITY_DN10819_c1_g2	0.00	0.00	0.00	0.00	0.00	0.00	0.00	0.00	0.00	0.00
TRINITY_DN10819_c1_g3	2.20	0.00	0.00	0.00	0.00	0.00	0.00	0.00	0.00	27.85
TRINITY_DN10819_c2_g1	0.00	0.00	10.48	12.01	0.00	0.00	0.00	0.00	23.86	23.42
TRINITY_DN10819_c2_g2	0.00	0.00	0.00	0.00	0.00	0.00	0.00	0.00	0.00	9.09
TRINITY_DN10819_c3_g1	0.00	0.00	0.00	0.00	0.00	11.35	0.00	0.00	25.56	48.55
TRINITY_DN10819_c4_g1	0.00	0.00	0.00	0.00	0.00	0.00	0.00	0.00	14.03	27.68
TRINITY_DN1081_c0_g1	250.92	603.25	297.57	166.59	153.93	265.67	518.22	206.86	676.44	1452.46
TRINITY_DN1081_c1_g1	0.00	0.00	0.00	0.00	0.00	0.00	0.00	0.00	0.00	0.00
TRINITY_DN1082000_c0_g1	0.00	0.00	0.00	32.93	0.00	0.00	0.00	0.00	0.00	0.00
TRINITY_DN1082009_c0_g1	0.00	0.00	0.00	0.00	0.00	0.00	0.00	0.00	0.00	0.00
TRINITY_DN108200_c0_g1	0.00	0.00	0.01	0.00	0.00	0.00	0.00	0.00	0.00	0.00
TRINITY_DN1082012_c0_g1	16.36	0.00	0.00	0.00	0.00	0.00	0.00	0.00	0.00	0.00
TRINITY_DN1082016_c0_g1	0.00	0.00	0.00	0.00	0.00	0.00	0.00	0.00	0.00	0.00
TRINITY_DN1082017_c0_g1	0.00	0.00	0.00	0.00	0.00	0.00	0.00	0.00	0.00	0.00
TRINITY_DN108201_c2_g1	0.00	0.00	0.00	0.00	0.00	0.00	0.00	0.00	0.00	0.00
TRINITY_DN108201_c3_g1	0.00	7.46	0.00	0.00	0.00	0.00	0.00	0.00	0.00	5.86
TRINITY_DN1082020_c0_g1	0.00	3.06	0.00	0.00	0.00	0.00	34.79	0.00	0.00	8.23
TRINITY_DN1082024_c0_g1	0.00	0.00	0.00	0.00	0.00	15.15	0.00	0.00	0.00	0.00
TRINITY_DN1082025_c0_g1	0.00	0.00	0.00	0.00	0.00	0.00	0.00	0.00	0.00	0.00
TRINITY_DN1082026_c0_g1	0.00	0.00	27.30	0.00	0.00	0.00	0.00	0.00	0.00	12.33
TRINITY_DN1082028_c0_g1	0.00	0.00	0.00	0.00	0.00	0.00	0.00	0.00	0.00	0.00
TRINITY_DN108202_c3_g1	0.00	0.00	0.00	0.00	0.00	0.00	0.00	0.00	16.05	0.00
TRINITY_DN108202_c4_g1	0.00	0.00	0.00	0.00	0.00	0.00	0.00	0.00	0.00	17.50
TRINITY_DN1082030_c0_g1	0.00	11.95	0.00	0.00	0.00	0.00	0.00	0.00	0.00	9.03
TRINITY_DN1082036_c0_g1	0.00	0.00	0.00	0.00	0.00	0.00	0.00	0.00	0.00	13.31
TRINITY_DN1082038_c0_g1	0.00	0.00	0.00	0.00	0.00	0.00	0.00	0.00	0.00	0.00
TRINITY_DN108203_c0_g2	0.00	0.00	0.00	0.00	0.00	0.00	0.00	0.00	0.00	0.00
TRINITY_DN1082040_c0_g1	0.00	0.00	0.00	0.00	0.00	0.00	0.00	0.00	0.00	0.00
TRINITY_DN1082042_c0_g1	0.00	0.00	27.95	0.00	0.00	0.00	0.00	0.00	0.00	0.00
TRINITY_DN1082049_c0_g1	0.00	0.00	14.30	0.00	0.00	0.00	0.00	0.00	0.00	0.00
TRINITY_DN108204_c0_g1	0.00	17.24	0.00	0.00	0.00	0.00	0.00	0.00	0.00	0.00
TRINITY_DN108204_c0_g3	0.00	0.00	0.00	0.00	0.00	0.00	0.00	0.00	0.00	17.50
TRINITY_DN108204_c3_g1	0.00	0.00	0.00	0.00	0.00	5.62	0.00	0.00	0.00	0.00
TRINITY_DN1082054_c0_g1	0.00	0.00	0.00	0.00	0.00	0.00	0.00	0.00	0.00	0.00
TRINITY_DN1082055_c0_g1	0.00	0.00	0.00	0.00	0.00	0.00	0.00	0.00	0.00	0.00
TRINITY_DN1082059_c0_g1	0.00	0.00	0.00	0.00	0.00	0.00	0.00	0.00	0.00	0.00
TRINITY_DN108205_c0_g1	0.00	0.00	0.00	0.00	0.00	0.00	0.00	0.00	0.00	0.00
TRINITY_DN108205_c1_g1	0.00	0.00	0.00	0.00	0.00	0.00	0.00	0.00	0.00	0.00
TRINITY_DN108205_c2_g2	10.28	0.00	0.00	0.00	10.67	0.00	0.00	0.00	0.00	0.00
TRINITY_DN108205_c2_g5	12.85	0.00	0.00	6.32	13.41	0.00	0.00	0.00	6.10	0.00
TRINITY_DN108205_c5_g1	0.00	0.00	0.00	0.00	0.00	0.00	0.00	0.00	0.00	0.00
TRINITY_DN1082061_c0_g1	0.00	0.00	0.00	0.00	0.00	0.00	0.00	0.00	11.33	5.48
TRINITY_DN1082066_c0_g1	0.00	0.00	0.00	0.00	0.00	0.00	0.00	0.00	0.00	0.00
TRINITY_DN1082067_c0_g1	15.81	0.00	0.00	0.00	0.00	0.00	0.00	0.00	0.00	0.00
TRINITY_DN1082068_c0_g1	0.00	0.00	0.00	0.00	0.00	0.00	0.00	0.00	0.00	0.00
TRINITY_DN108206_c0_g1	0.00	0.00	0.00	0.00	0.00	0.00	0.00	0.00	0.00	0.00
TRINITY_DN108206_c1_g1	0.00	0.00	0.00	29.33	0.00	9.00	0.00	0.00	9.94	9.56
TRINITY_DN1082070_c0_g1	0.00	0.00	0.00	0.00	0.00	0.00	0.00	0.00	0.00	0.00
TRINITY_DN1082075_c0_g1	0.00	0.00	0.00	0.00	0.00	0.00	0.00	0.00	0.00	0.00
TRINITY_DN1082076_c0_g1	0.00	0.00	0.00	0.00	0.00	0.00	0.00	0.00	0.00	0.00
TRINITY_DN108207_c0_g1	8.37	0.00	8.50	0.00	0.00	0.00	10.79	8.20	7.99	30.80
TRINITY_DN108207_c1_g1	24.23	70.47	36.62	5.95	18.96	26.31	38.20	23.82	46.07	61.30
TRINITY_DN1082080_c0_g1	0.00	0.00	0.00	0.00	0.00	0.00	0.00	0.00	0.00	0.00
TRINITY_DN1082083_c0_g1	0.00	0.00	0.00	14.22	0.00	0.00	0.00	0.00	0.00	13.49
TRINITY_DN1082088_c0_g1	0.00	0.00	0.00	0.00	0.00	0.00	0.00	0.00	13.92	13.20
TRINITY_DN1082089_c0_g1	6.69	0.00	0.00	0.00	0.00	0.00	0.00	0.00	0.00	0.00
TRINITY_DN1082091_c0_g1	0.00	0.00	0.00	0.00	0.00	0.00	0.00	0.00	0.00	0.00
TRINITY_DN1082093_c0_g1	0.00	0.00	0.00	0.00	0.00	0.00	0.00	0.00	0.00	0.00
TRINITY_DN1082098_c0_g1	0.00	0.00	0.00	0.00	0.00	0.00	0.00	0.00	14.51	27.53
TRINITY_DN108209_c0_g1	20.24	23.87	0.00	30.27	12.22	5.88	34.79	0.00	39.23	24.83
TRINITY_DN108209_c1_g1	0.00	0.00	0.00	24.60	0.00	0.00	31.67	0.00	17.36	63.35
TRINITY_DN108209_c1_g2	0.00	0.00	0.00	0.00	0.00	0.00	0.00	13.86	14.03	13.31
TRINITY_DN10820_c1_g1	0.00	0.00	0.00	0.00	0.00	0.00	0.00	0.00	0.00	0.00
TRINITY_DN10820_c2_g1	52.60	73.02	50.01	15.04	35.07	14.42	91.17	18.19	56.45	89.82
TRINITY_DN10820_c2_g3	21.26	24.34	14.61	16.14	12.22	13.29	31.62	10.20	52.68	71.91
TRINITY_DN10820_c3_g1	0.00	0.00	0.00	0.00	0.00	0.00	0.00	0.00	7.11	0.00
TRINITY_DN10820_c4_g1	0.00	0.00	0.00	34.52	0.00	0.00	47.23	0.00	19.59	0.00
TRINITY_DN1082100_c0_g1	0.00	25.71	0.00	0.00	0.00	0.00	0.00	0.00	0.00	0.00
TRINITY_DN1082101_c0_g1	0.00	0.00	0.00	0.00	0.00	0.00	0.00	0.00	0.00	0.00
TRINITY_DN1082103_c0_g1	0.00	0.00	0.00	0.00	0.00	0.00	0.00	0.00	0.00	0.00
TRINITY_DN1082105_c0_g1	0.00	0.00	0.00	0.00	0.00	0.00	0.00	0.00	17.61	0.00
TRINITY_DN1082108_c0_g1	15.95	0.00	0.00	0.00	0.00	0.00	0.00	0.00	0.00	14.49
TRINITY_DN1082109_c0_g1	0.00	0.00	0.00	0.00	0.00	0.00	0.00	0.00	0.00	0.00
TRINITY_DN108210_c1_g1	0.00	0.00	0.00	0.00	20.34	0.00	0.00	0.00	0.00	0.00
TRINITY_DN1082111_c0_g1	0.00	0.00	0.00	0.00	0.00	0.00	0.00	0.00	0.00	8.09
TRINITY_DN1082113_c0_g1	0.00	0.00	0.00	0.00	0.00	0.00	0.00	0.00	32.40	0.00
TRINITY_DN1082115_c0_g1	0.00	0.00	0.00	0.00	0.00	0.00	0.00	0.00	0.00	0.00
TRINITY_DN1082116_c0_g1	0.00	0.00	0.00	0.00	0.00	0.00	0.00	0.00	0.00	12.81
TRINITY_DN108211_c0_g2	0.00	0.00	0.00	0.00	0.00	0.00	0.00	0.00	0.00	45.40
TRINITY_DN108211_c1_g1	0.00	0.00	0.00	0.00	0.00	0.00	0.00	0.00	0.00	0.00
TRINITY_DN108211_c1_g2	0.00	14.59	12.14	0.00	0.00	0.00	0.00	0.00	0.00	10.94
TRINITY_DN108211_c1_g4	0.00	0.00	0.00	0.00	0.00	0.00	0.00	0.00	0.00	0.00
TRINITY_DN108211_c3_g1	18.39	44.18	112.07	24.77	0.00	28.85	24.70	37.62	32.98	64.92
TRINITY_DN108211_c5_g1	0.00	0.00	0.00	0.00	0.00	0.00	0.00	0.00	0.00	0.00
TRINITY_DN1082122_c0_g1	0.00	0.00	0.00	0.00	0.00	0.00	0.00	0.00	0.00	0.00
TRINITY_DN1082124_c0_g1	0.00	0.00	0.00	0.00	0.00	0.00	0.00	0.00	0.00	0.00
TRINITY_DN1082125_c0_g1	0.00	0.00	0.00	0.00	0.00	0.00	0.00	0.00	0.00	0.00
TRINITY_DN1082127_c0_g1	0.00	0.00	0.00	0.00	0.00	0.00	0.00	0.00	0.00	0.00
TRINITY_DN108212_c0_g1	0.00	0.00	0.00	0.00	0.00	0.00	0.00	0.00	8.25	34.01
TRINITY_DN108212_c1_g1	0.00	14.59	0.00	0.00	0.00	0.00	0.00	11.21	11.51	0.00
TRINITY_DN1082131_c0_g1	0.00	0.00	0.00	12.87	0.00	0.00	0.00	0.00	0.00	0.00
TRINITY_DN1082137_c0_g1	0.00	0.00	0.00	0.00	0.00	0.00	0.00	0.00	0.00	0.00
TRINITY_DN1082138_c0_g1	0.00	12.94	0.00	0.00	0.00	0.00	0.00	0.00	0.00	19.49
TRINITY_DN1082139_c0_g1	0.00	0.00	0.00	0.00	0.00	0.00	0.00	0.00	0.00	0.00
TRINITY_DN1082144_c0_g1	0.00	0.00	0.00	0.00	0.00	0.00	0.00	0.00	0.00	0.00
TRINITY_DN1082145_c0_g1	0.00	0.00	0.00	0.00	0.00	0.00	0.00	0.00	0.00	0.00
TRINITY_DN1082147_c0_g1	0.00	0.00	0.00	0.00	0.00	0.00	0.00	0.00	0.00	0.00
TRINITY_DN108214_c0_g1	8.12	0.00	0.00	7.99	0.00	0.00	0.00	0.00	0.00	12.08
TRINITY_DN1082151_c0_g1	0.00	0.00	0.00	0.00	0.00	0.00	0.00	0.00	0.00	0.00
TRINITY_DN1082154_c0_g1	0.00	0.00	0.00	0.00	0.00	0.00	0.00	0.00	0.00	0.00
TRINITY_DN1082156_c0_g1	0.00	0.00	0.00	0.00	0.00	0.00	0.00	0.00	0.00	13.66
TRINITY_DN108215_c0_g1	0.00	0.00	10.85	0.00	0.00	4.67	0.00	0.00	0.00	0.00
TRINITY_DN108215_c2_g1	0.00	0.00	0.00	11.69	7.40	2.00	8.23	2.27	2.26	6.38
TRINITY_DN108215_c4_g1	11.27	9.41	0.00	7.08	2.98	7.20	6.47	1.36	9.61	26.89
TRINITY_DN108215_c4_g2	2.52	5.38	0.00	0.00	0.00	2.14	0.00	0.00	0.00	0.00
TRINITY_DN108215_c5_g1	0.00	0.00	0.00	0.00	0.00	0.00	0.00	0.00	0.00	0.00
TRINITY_DN108215_c6_g1	0.00	0.00	0.00	0.00	0.00	0.00	0.00	0.00	0.00	0.00
TRINITY_DN108215_c7_g1	0.00	0.00	0.00	0.00	0.00	0.00	0.00	0.00	0.00	0.00
TRINITY_DN108215_c8_g1	0.00	0.00	0.00	0.00	0.00	0.00	16.80	0.00	0.00	0.00
TRINITY_DN1082163_c0_g1	0.00	0.00	0.00	0.00	0.00	0.00	0.00	0.00	0.00	0.00
TRINITY_DN1082164_c0_g1	0.00	0.00	0.00	0.00	0.00	9.11	0.00	0.00	0.00	0.00
TRINITY_DN108216_c0_g1	29.47	0.00	0.00	0.00	0.00	0.00	19.27	0.00	14.15	0.00
TRINITY_DN108216_c2_g1	0.00	3.33	0.00	3.04	0.00	0.00	0.00	0.00	0.00	0.00
TRINITY_DN1082172_c0_g1	0.00	0.00	0.00	0.00	0.00	0.00	0.00	0.00	23.52	0.00
TRINITY_DN1082173_c0_g1	0.00	66.20	0.00	0.00	0.00	0.00	0.00	0.00	0.00	0.00
TRINITY_DN1082179_c0_g1	0.00	0.00	0.00	0.00	0.00	0.00	0.00	0.00	0.00	0.00
TRINITY_DN108217_c0_g1	126.15	125.80	81.69	72.20	48.18	62.44	129.80	38.22	280.02	197.74
TRINITY_DN108217_c0_g2	0.00	4.32	12.76	8.13	3.67	5.17	2.67	0.00	20.38	6.63
TRINITY_DN108217_c1_g2	0.00	0.00	0.00	0.00	0.00	0.00	0.00	0.00	0.00	0.00
TRINITY_DN108217_c2_g1	0.00	0.00	3.85	0.00	0.00	0.00	0.00	0.00	0.00	3.51
TRINITY_DN108217_c4_g1	0.00	0.00	0.00	0.00	0.00	0.00	0.00	0.00	0.00	0.00
TRINITY_DN1082180_c0_g1	0.00	0.00	0.00	0.00	0.00	0.00	0.00	0.00	0.00	16.38
TRINITY_DN1082181_c0_g1	0.00	0.00	0.00	0.00	0.00	0.00	0.00	0.00	0.00	8.42
TRINITY_DN1082183_c0_g1	0.00	0.00	0.00	0.00	0.00	0.00	0.00	0.00	0.00	0.00
TRINITY_DN1082184_c0_g1	0.00	0.00	0.00	0.00	14.17	0.00	0.00	0.00	13.17	0.00
TRINITY_DN1082187_c0_g1	0.00	0.00	0.00	0.00	0.00	0.00	0.00	0.00	0.00	0.00
TRINITY_DN1082188_c0_g1	0.00	12.00	0.00	0.00	0.00	0.00	0.00	0.00	0.00	0.00
TRINITY_DN108218_c0_g1	0.00	0.00	0.00	0.00	0.00	0.00	0.00	0.00	0.00	0.00
TRINITY_DN1082190_c0_g1	0.00	0.00	0.00	0.00	0.00	0.00	0.00	0.00	0.00	0.00
TRINITY_DN1082197_c0_g1	0.00	0.00	0.00	0.00	0.00	0.00	0.00	0.00	0.00	0.00
TRINITY_DN1082199_c0_g1	0.00	0.00	0.00	0.00	0.00	0.00	0.00	0.00	0.00	0.00
TRINITY_DN108219_c0_g1	0.00	0.00	0.00	0.00	0.00	0.00	0.00	0.00	0.00	0.00
TRINITY_DN10821_c0_g1	0.00	0.00	0.00	20.44	0.00	0.00	0.00	0.00	10.07	0.00
TRINITY_DN1082204_c0_g1	0.00	0.00	0.00	0.00	0.00	0.00	0.00	0.00	4.60	0.00
TRINITY_DN108220_c0_g1	0.00	0.00	0.00	0.00	0.00	0.00	0.00	0.00	0.00	0.00
TRINITY_DN108220_c0_g2	0.00	0.00	0.00	0.00	0.00	0.00	0.00	0.00	0.00	0.00
TRINITY_DN1082212_c0_g1	0.00	0.00	0.00	0.00	0.00	0.00	0.00	0.00	0.00	0.00
TRINITY_DN1082214_c0_g1	0.00	0.00	0.00	0.00	0.00	0.00	0.00	0.00	0.00	0.00
TRINITY_DN1082217_c0_g1	0.00	0.00	0.00	0.00	0.00	0.00	0.00	0.00	0.00	0.00
TRINITY_DN1082219_c0_g1	0.00	0.00	0.00	0.00	0.00	0.00	0.00	0.00	0.00	0.00
TRINITY_DN108221_c0_g1	21.37	0.00	0.00	0.00	0.00	0.00	0.00	0.00	0.00	1.85
TRINITY_DN1082220_c0_g1	0.00	0.00	0.00	0.00	0.00	0.00	0.00	0.00	0.00	5.32
TRINITY_DN1082223_c0_g1	0.00	0.00	0.00	0.00	0.00	0.00	0.00	0.00	5.01	0.00
TRINITY_DN1082225_c0_g1	0.00	0.00	0.00	0.00	0.00	0.00	0.00	0.00	0.00	0.00
TRINITY_DN1082226_c0_g1	0.00	0.00	0.00	0.00	0.00	0.00	0.00	0.00	27.37	0.00
TRINITY_DN1082228_c0_g1	0.00	0.00	0.00	0.00	0.00	0.00	0.00	0.00	0.00	0.00
TRINITY_DN108222_c0_g1	0.00	21.84	0.00	0.00	0.00	0.00	0.00	0.00	0.00	0.00
TRINITY_DN108222_c0_g2	0.00	0.00	0.00	0.00	0.00	0.00	0.00	0.00	0.00	0.00
TRINITY_DN108222_c1_g1	0.00	16.03	53.28	38.29	13.64	0.00	17.25	0.00	63.37	24.65
TRINITY_DN108222_c4_g1	0.00	0.00	0.00	0.00	0.00	0.00	0.00	0.00	0.00	0.00
TRINITY_DN108222_c6_g1	0.00	0.00	0.00	0.00	0.00	0.00	0.00	0.00	0.00	0.00
TRINITY_DN1082231_c0_g1	0.00	0.00	0.00	0.00	0.00	0.00	0.00	0.00	0.00	0.00
TRINITY_DN108223_c0_g1	0.00	0.00	0.00	8.03	0.00	0.00	0.00	0.00	0.00	0.00
TRINITY_DN108223_c0_g2	0.00	0.00	0.00	0.00	0.00	3.41	0.00	0.00	0.00	3.63
TRINITY_DN108223_c1_g1	0.00	0.00	0.00	0.00	0.00	0.00	0.00	0.00	0.00	11.25
TRINITY_DN108223_c1_g2	19.92	0.00	0.00	0.00	0.00	0.00	0.00	0.00	19.32	25.67
TRINITY_DN108223_c2_g2	0.00	45.47	0.00	0.00	0.00	0.00	0.00	0.00	0.00	0.00
TRINITY_DN108223_c4_g1	0.00	0.00	0.00	0.00	0.00	0.00	0.00	0.00	0.00	0.00
TRINITY_DN108223_c5_g1	0.00	14.70	0.00	0.00	0.00	0.00	0.00	0.00	0.00	0.00
TRINITY_DN108223_c7_g1	12.13	0.00	0.00	0.00	0.00	0.00	0.00	0.00	11.68	0.00
TRINITY_DN108223_c9_g1	0.00	0.00	0.00	0.00	0.00	0.00	0.00	0.00	0.00	30.77
TRINITY_DN1082241_c0_g1	0.00	0.00	0.00	0.00	0.00	0.00	0.00	0.00	0.00	0.00
TRINITY_DN1082245_c0_g1	0.00	0.00	0.00	0.00	0.00	0.00	0.00	0.00	0.00	0.00
TRINITY_DN1082246_c0_g1	0.00	0.00	0.00	0.00	0.00	0.00	0.00	0.00	0.00	0.00
TRINITY_DN1082247_c0_g1	0.00	0.00	0.00	0.00	19.81	0.00	0.00	0.00	0.00	0.00
TRINITY_DN1082250_c0_g1	0.00	0.00	0.00	51.35	0.00	0.00	0.00	0.00	0.00	0.00
TRINITY_DN1082251_c0_g1	0.00	0.00	0.00	0.00	0.00	0.00	0.00	0.00	0.00	0.00
TRINITY_DN1082257_c0_g1	0.00	0.00	0.00	0.00	0.00	0.00	0.00	0.00	0.00	0.00
TRINITY_DN108225_c0_g1	0.00	0.00	0.00	0.00	0.00	0.00	0.00	0.00	0.00	0.00
TRINITY_DN108225_c2_g1	0.00	0.00	0.00	0.00	0.00	0.00	0.00	0.00	0.00	0.00
TRINITY_DN108225_c3_g1	3.91	0.00	0.00	0.00	2.87	0.00	1.23	0.00	0.47	4.05
TRINITY_DN108225_c4_g1	1.91	2.55	2.45	1.67	0.20	1.40	2.09	1.59	3.78	9.46
TRINITY_DN108225_c5_g1	5.23	0.00	5.24	5.13	0.00	0.00	6.50	0.00	14.89	19.15
TRINITY_DN108225_c6_g1	0.00	0.00	0.00	0.00	0.00	0.00	0.00	0.00	15.43	0.00
TRINITY_DN108225_c7_g1	0.00	0.00	0.00	0.00	0.00	0.00	0.00	0.00	0.00	0.00
TRINITY_DN1082265_c0_g1	0.00	0.00	0.00	0.00	0.00	0.00	22.24	0.00	0.00	0.00
TRINITY_DN1082266_c0_g1	13.25	0.00	0.00	0.00	0.00	0.00	0.00	0.00	0.00	0.00
TRINITY_DN108226_c0_g2	34.39	0.00	4.93	0.00	18.76	16.93	0.00	4.83	37.31	32.03
TRINITY_DN108226_c1_g1	0.00	0.00	0.00	0.00	0.00	0.00	0.00	0.00	0.00	0.00
TRINITY_DN1082276_c0_g1	0.00	0.00	0.00	0.00	0.00	0.00	0.00	0.00	0.00	0.00
TRINITY_DN1082282_c0_g1	0.00	0.00	9.27	0.00	0.00	0.00	0.00	0.00	0.00	8.42
TRINITY_DN1082283_c0_g1	0.00	0.00	0.00	0.00	0.00	0.00	0.00	0.00	24.59	0.00
TRINITY_DN1082284_c0_g1	0.00	0.00	0.00	0.00	0.00	0.00	0.00	0.00	0.00	0.00
TRINITY_DN108228_c0_g1	0.00	0.00	2.95	0.00	4.67	3.84	3.53	0.00	0.00	9.82
TRINITY_DN108228_c1_g1	0.00	0.00	0.00	0.00	0.00	0.00	0.00	0.00	14.39	0.00
TRINITY_DN108228_c2_g1	0.00	8.75	1.86	1.28	1.00	1.07	9.52	0.91	5.53	4.96
TRINITY_DN108228_c3_g1	0.00	0.00	0.00	0.00	0.00	0.00	0.00	0.00	14.15	0.00
TRINITY_DN108228_c4_g1	0.00	0.00	0.00	0.00	0.00	0.00	47.42	0.00	8.74	0.00
TRINITY_DN108228_c5_g1	3.40	3.74	0.00	0.00	7.12	2.91	4.09	0.00	9.75	9.28
TRINITY_DN1082295_c0_g1	0.00	0.00	0.00	0.00	0.00	0.00	0.00	0.00	0.00	0.00
TRINITY_DN108229_c0_g1	0.00	0.00	0.00	0.00	0.00	0.00	0.00	0.00	0.00	0.00
TRINITY_DN108229_c0_g2	0.00	0.00	0.00	0.00	0.00	0.00	0.00	0.00	0.00	0.00
TRINITY_DN108229_c2_g1	0.00	0.00	0.00	0.00	0.00	0.00	0.00	0.00	15.04	0.00
TRINITY_DN108229_c3_g1	0.00	5.88	0.00	0.00	0.00	0.00	0.00	0.00	0.00	0.00
TRINITY_DN10822_c0_g1	495.67	526.44	365.26	201.40	290.06	226.70	479.65	189.13	932.77	993.03
TRINITY_DN1082302_c0_g1	0.00	10.34	0.00	0.00	0.00	0.00	11.13	0.00	0.00	0.00
TRINITY_DN1082305_c0_g1	0.00	0.00	0.00	0.00	0.00	0.00	0.00	0.00	0.00	0.00
TRINITY_DN108230_c0_g1	6.65	0.00	0.00	0.00	0.00	0.00	0.00	0.00	12.65	0.00
TRINITY_DN108230_c0_g2	0.00	0.00	0.00	20.16	0.00	0.00	0.00	0.00	0.00	18.87
TRINITY_DN108230_c1_g1	0.00	0.00	0.00	0.00	0.00	0.00	0.00	0.00	0.00	0.00
TRINITY_DN108230_c2_g1	0.00	0.00	0.00	0.00	0.00	0.00	0.00	0.00	0.00	0.00
TRINITY_DN108230_c3_g1	0.00	32.38	0.00	0.00	0.00	0.00	0.00	0.00	0.00	0.00
TRINITY_DN108230_c5_g1	0.00	0.00	0.00	0.00	0.00	0.00	0.00	0.00	0.00	0.00
TRINITY_DN108230_c6_g1	0.00	0.00	0.00	0.00	0.00	0.00	0.00	0.00	0.00	0.00
TRINITY_DN108230_c7_g1	0.00	0.00	0.00	0.00	0.00	0.00	0.00	0.00	0.00	0.00
TRINITY_DN1082311_c0_g1	0.00	0.00	0.00	0.00	0.00	0.00	15.71	0.00	0.00	0.00
TRINITY_DN1082313_c0_g1	0.00	0.00	0.00	0.00	0.00	0.00	0.00	0.00	0.00	0.00
TRINITY_DN1082314_c0_g1	0.00	0.00	0.00	0.00	0.00	0.00	0.00	0.00	0.00	0.00
TRINITY_DN108231_c0_g1	0.00	0.00	0.00	0.00	0.00	0.00	0.00	0.00	0.00	0.00
TRINITY_DN108231_c0_g2	0.00	0.00	0.00	0.00	0.00	0.00	0.00	0.00	0.00	0.00
TRINITY_DN108231_c3_g1	0.00	0.00	0.00	0.00	0.00	0.00	0.00	0.00	0.00	17.50
TRINITY_DN1082321_c0_g1	0.00	0.00	0.00	0.00	0.00	0.00	0.00	0.00	0.00	9.26
TRINITY_DN1082322_c0_g1	0.00	0.00	0.00	0.00	0.00	0.00	0.00	0.00	0.00	0.00
TRINITY_DN1082324_c0_g1	0.00	0.00	0.00	0.00	0.00	0.00	0.00	0.00	0.00	0.00
TRINITY_DN1082326_c0_g1	0.00	0.00	0.00	0.00	0.00	0.00	0.00	0.00	0.00	51.01
TRINITY_DN1082328_c0_g1	0.00	0.00	0.00	0.00	0.00	0.00	0.00	11.63	0.00	0.00
TRINITY_DN1082329_c0_g1	0.00	0.00	0.00	0.00	0.00	16.29	0.00	0.00	0.00	0.00
TRINITY_DN108232_c2_g1	12.70	0.00	0.00	0.00	0.00	0.00	0.00	0.00	0.00	0.00
TRINITY_DN108232_c3_g1	0.00	0.00	0.00	0.00	11.99	0.00	0.00	0.00	22.19	0.00
TRINITY_DN1082331_c0_g1	0.00	0.00	0.00	0.00	0.00	33.23	0.00	0.00	0.00	0.00
TRINITY_DN1082336_c0_g1	0.00	0.00	0.00	0.00	0.00	0.00	0.00	0.00	0.00	0.00
TRINITY_DN1082337_c0_g1	0.00	0.00	0.00	0.00	0.00	0.00	0.00	0.00	0.00	0.00
TRINITY_DN1082338_c0_g1	0.00	0.00	0.00	0.00	0.00	0.00	0.00	0.00	0.00	0.00
TRINITY_DN108233_c0_g2	0.00	9.33	0.00	0.00	0.00	0.00	0.00	0.00	0.00	0.00
TRINITY_DN108233_c0_g3	0.00	0.00	19.77	0.00	0.00	0.00	0.00	0.00	27.83	3.47
TRINITY_DN108233_c0_g4	0.00	0.00	0.00	0.00	0.00	0.00	10.04	0.00	7.45	14.37
TRINITY_DN108233_c0_g5	0.00	0.00	15.24	0.00	0.00	0.00	49.28	0.00	0.00	0.00
TRINITY_DN108233_c2_g1	0.00	0.00	0.35	0.00	0.00	8.82	0.00	0.00	0.00	0.00
TRINITY_DN1082342_c0_g1	0.00	0.00	0.00	0.00	0.00	0.00	0.00	0.00	17.81	8.56
TRINITY_DN108234_c0_g2	0.00	0.00	0.00	0.00	0.00	0.00	0.00	0.00	0.00	0.00
TRINITY_DN108234_c1_g1	0.00	0.00	0.00	0.00	0.00	0.00	0.00	0.00	0.00	0.00
TRINITY_DN1082352_c0_g1	0.00	0.00	0.00	0.00	0.00	0.00	0.00	0.00	0.00	0.00
TRINITY_DN1082353_c0_g1	0.00	0.00	0.00	0.00	7.98	0.00	0.00	0.00	0.00	7.04
TRINITY_DN1082358_c0_g1	0.00	0.00	0.00	0.00	0.00	0.00	0.00	0.00	0.00	6.26
TRINITY_DN108235_c10_g1	0.00	0.00	0.00	0.00	0.00	0.00	0.00	17.40	0.00	0.00
TRINITY_DN108235_c11_g1	0.00	0.00	0.00	0.00	0.00	0.00	0.00	11.77	0.00	0.00
TRINITY_DN108235_c12_g1	2.67	14.42	5.32	0.00	0.00	0.00	6.32	0.00	0.00	12.15
TRINITY_DN108235_c13_g1	0.00	0.00	0.00	0.00	0.00	15.45	0.00	17.09	0.00	0.00
TRINITY_DN108235_c14_g1	14.36	0.00	0.00	0.00	0.00	0.00	0.00	0.00	0.00	0.00
TRINITY_DN108235_c16_g1	0.00	0.00	0.00	0.00	0.00	0.00	0.00	0.00	0.00	0.00
TRINITY_DN108235_c2_g1	0.00	0.00	0.00	0.00	0.00	0.00	0.00	0.00	0.00	0.00
TRINITY_DN108235_c2_g2	0.00	0.00	0.00	0.00	13.03	0.00	0.00	0.00	0.00	0.00
TRINITY_DN108235_c4_g1	0.00	2.97	0.00	0.00	0.00	0.00	3.25	0.00	10.55	4.99
TRINITY_DN108235_c5_g1	0.00	0.00	0.00	0.00	0.00	0.00	0.00	0.00	0.00	0.00
TRINITY_DN108235_c6_g1	0.00	0.00	0.00	0.00	0.00	0.00	18.38	0.00	0.00	12.81
TRINITY_DN108235_c7_g1	0.00	0.00	0.00	0.00	0.00	0.00	0.00	0.00	0.00	0.00
TRINITY_DN1082360_c0_g1	0.00	0.00	0.00	34.92	0.00	0.00	0.00	0.00	0.00	0.00
TRINITY_DN1082361_c0_g1	0.00	0.00	0.00	0.00	0.00	0.00	0.00	0.00	0.00	12.05
TRINITY_DN1082362_c0_g1	0.00	0.00	0.00	0.00	0.00	0.00	0.00	0.00	0.00	0.00
TRINITY_DN1082368_c0_g1	0.00	0.00	0.00	0.00	0.00	0.00	0.00	0.00	0.00	0.00
TRINITY_DN108236_c0_g2	0.00	0.00	0.00	0.00	0.00	0.00	0.00	0.00	0.00	0.00
TRINITY_DN1082372_c0_g1	3.93	0.00	0.00	0.00	0.00	3.37	0.00	0.00	9.57	0.00
TRINITY_DN1082377_c0_g1	0.00	0.00	0.00	0.00	0.00	11.04	0.00	0.00	0.00	0.00
TRINITY_DN108237_c0_g1	0.00	0.00	0.00	0.00	0.00	0.00	0.00	0.00	2.30	4.33
TRINITY_DN108237_c1_g2	0.00	0.00	0.00	0.00	0.00	0.00	0.00	0.00	0.00	0.00
TRINITY_DN108237_c1_g3	0.00	0.00	0.00	0.00	5.60	0.00	0.00	0.00	5.09	9.83
TRINITY_DN108237_c2_g1	0.00	0.00	0.00	0.00	0.00	0.00	0.00	2.65	0.00	0.00
TRINITY_DN1082388_c0_g1	0.00	0.00	0.00	0.00	12.68	10.50	0.00	0.00	35.28	0.00
TRINITY_DN1082394_c0_g1	0.00	0.00	0.00	0.00	0.00	0.00	0.00	0.00	0.00	0.00
TRINITY_DN1082395_c0_g1	0.00	0.00	0.00	0.00	0.00	0.00	0.00	0.00	0.00	0.00
TRINITY_DN1082396_c0_g1	0.00	0.00	0.00	0.00	0.00	0.00	0.00	0.00	16.99	47.76
TRINITY_DN1082397_c0_g1	0.00	0.00	0.00	0.00	0.00	0.00	0.00	0.00	0.00	0.00
TRINITY_DN10823_c0_g1	33.43	7.88	0.00	7.84	11.12	35.91	41.08	3.88	50.85	5.07
TRINITY_DN10823_c0_g3	0.00	0.00	7.72	9.03	0.00	0.00	6.09	0.00	0.00	8.38
TRINITY_DN10823_c0_g4	0.00	17.65	0.00	0.00	15.42	0.00	0.00	7.29	14.12	20.38
TRINITY_DN10823_c0_g5	0.00	0.00	27.77	0.00	0.00	0.00	0.00	0.00	0.00	0.00
TRINITY_DN10823_c0_g6	13.78	16.72	0.00	0.00	0.00	0.00	0.00	0.00	26.55	7.54
TRINITY_DN10823_c1_g1	0.00	0.00	19.21	12.99	9.19	0.00	0.00	0.00	0.00	0.00
TRINITY_DN10823_c1_g2	0.00	0.00	0.00	0.00	0.00	0.00	0.00	0.00	0.00	0.00
TRINITY_DN10823_c1_g3	0.00	0.00	0.00	0.00	0.00	0.00	0.00	0.00	0.00	0.00
TRINITY_DN10823_c2_g1	22.72	53.31	15.65	18.53	12.35	20.79	24.01	2.96	46.09	62.02
TRINITY_DN10823_c5_g1	0.00	0.00	0.00	0.00	0.00	0.00	0.00	0.00	14.03	0.00
TRINITY_DN1082401_c0_g1	0.00	0.00	0.00	0.00	0.00	0.00	0.00	0.00	0.00	0.00
TRINITY_DN1082402_c0_g1	0.00	0.00	0.00	0.00	0.00	0.00	0.00	0.00	0.00	0.00
TRINITY_DN1082403_c0_g1	0.00	0.00	0.00	0.00	0.00	0.00	0.00	0.00	0.00	0.00
TRINITY_DN1082405_c0_g1	0.00	0.00	0.00	0.00	0.00	0.00	0.00	0.00	0.00	0.00
TRINITY_DN1082406_c0_g1	0.00	0.00	0.00	0.00	0.00	0.00	0.00	0.00	0.00	0.00
TRINITY_DN1082407_c0_g1	0.00	0.00	0.00	0.00	0.00	0.00	0.00	0.00	0.00	35.00
TRINITY_DN1082408_c0_g1	0.00	0.00	0.00	0.00	0.00	0.00	0.00	0.00	0.00	0.00
TRINITY_DN1082409_c0_g1	0.00	0.00	0.00	0.00	0.00	0.00	0.00	0.00	0.00	12.42
TRINITY_DN108240_c0_g1	5.55	0.00	0.00	5.45	5.79	0.00	0.00	0.00	0.00	15.27
TRINITY_DN108240_c2_g1	0.91	1.88	0.00	0.00	0.00	0.77	1.02	0.00	1.78	4.96
TRINITY_DN108240_c3_g1	1.46	0.00	0.00	1.47	0.00	0.00	0.00	0.00	2.85	0.00
TRINITY_DN1082410_c0_g1	0.00	38.08	0.00	0.00	0.00	0.00	0.00	0.00	0.00	0.00
TRINITY_DN1082413_c0_g1	0.00	0.00	0.00	0.00	0.00	0.00	0.00	0.00	0.00	0.00
TRINITY_DN1082415_c0_g1	0.00	0.00	0.00	0.00	0.00	0.00	0.00	0.00	0.00	0.00
TRINITY_DN1082417_c0_g1	0.00	0.00	0.00	0.00	0.00	0.00	0.00	0.00	0.00	0.00
TRINITY_DN1082418_c0_g1	0.00	0.00	0.00	0.00	0.00	0.00	0.00	0.00	0.00	0.00
TRINITY_DN108241_c0_g1	7.00	0.00	0.00	0.00	12.27	0.00	0.00	0.00	0.00	7.74
TRINITY_DN1082420_c0_g1	0.00	0.00	55.98	0.00	0.00	0.00	0.00	0.00	0.00	16.70
TRINITY_DN1082422_c0_g1	0.00	0.00	0.00	0.00	0.00	0.00	0.00	0.00	0.00	34.33
TRINITY_DN1082425_c0_g1	0.00	17.65	0.00	0.00	0.00	0.00	0.00	0.00	0.00	0.00
TRINITY_DN1082427_c0_g1	0.00	0.00	0.00	0.00	0.00	0.00	0.00	0.00	0.00	14.83
TRINITY_DN108242_c0_g1	6.89	8.16	9.58	5.71	1.36	0.00	7.31	7.29	8.39	16.58
TRINITY_DN108242_c0_g2	0.00	0.00	0.00	0.00	0.00	0.00	35.76	0.00	0.00	8.47
TRINITY_DN108242_c0_g3	0.00	19.13	0.00	0.00	0.00	0.00	0.00	0.00	7.62	0.00
TRINITY_DN108242_c1_g1	0.00	0.00	0.00	0.00	0.00	0.00	0.00	0.00	0.00	0.00
TRINITY_DN1082432_c0_g1	0.00	0.00	0.00	0.00	0.00	0.00	0.00	0.00	0.00	30.77
TRINITY_DN1082433_c0_g1	0.00	0.00	0.00	0.00	0.00	0.00	0.00	0.00	0.00	0.00
TRINITY_DN1082437_c0_g1	0.00	0.00	0.00	0.00	0.00	0.00	0.00	0.00	0.00	0.00
TRINITY_DN1082438_c0_g1	9.31	11.28	0.00	0.00	0.00	0.00	0.00	0.00	0.00	8.56
TRINITY_DN108243_c0_g2	0.00	0.00	0.00	5.49	0.00	0.00	0.00	0.00	0.00	0.00
TRINITY_DN108243_c0_g3	21.38	3.28	3.13	19.43	7.81	8.49	9.51	2.68	9.27	58.37
TRINITY_DN108243_c0_g4	0.00	0.00	0.00	0.00	0.00	0.00	0.00	0.00	0.00	0.00
TRINITY_DN108243_c0_g6	0.00	7.58	0.00	0.00	0.00	0.00	0.00	0.00	0.00	0.00
TRINITY_DN108243_c1_g1	0.00	0.00	0.00	0.00	0.00	0.00	0.00	0.00	2.56	0.00
TRINITY_DN108243_c2_g1	15.45	0.00	0.00	0.00	0.00	15.28	0.00	0.00	0.00	0.00
TRINITY_DN1082441_c0_g1	0.00	0.00	0.00	0.00	0.00	0.00	0.00	0.00	0.00	10.31
TRINITY_DN1082446_c0_g1	0.00	0.00	0.00	0.00	0.00	0.00	0.00	0.00	0.00	0.00
TRINITY_DN108244_c0_g1	0.00	0.00	0.00	0.00	0.00	21.90	0.00	12.24	0.00	0.00
TRINITY_DN1082451_c0_g1	0.00	0.00	0.00	0.00	0.00	0.00	0.00	0.00	0.00	0.00
TRINITY_DN1082455_c0_g1	17.69	21.33	0.00	0.00	0.00	0.00	0.00	0.00	0.00	16.27
TRINITY_DN1082457_c0_g1	0.00	0.00	0.00	0.00	15.23	0.00	0.00	0.00	0.00	0.00
TRINITY_DN1082458_c0_g1	0.00	0.00	0.00	0.00	0.00	0.00	0.00	0.00	0.00	0.00
TRINITY_DN108245_c0_g1	12.58	0.00	0.00	0.00	13.05	10.82	0.00	0.00	0.00	0.00
TRINITY_DN108245_c1_g1	0.00	48.99	0.00	0.00	0.00	0.00	0.00	0.00	0.00	12.11
TRINITY_DN1082460_c0_g1	0.00	0.00	0.00	0.00	0.00	0.00	0.00	0.00	0.00	13.43
TRINITY_DN1082469_c0_g1	0.00	0.00	0.00	0.00	0.00	0.00	0.00	0.00	0.00	0.00
TRINITY_DN1082471_c0_g1	0.00	17.37	0.00	0.00	0.00	0.00	18.81	0.00	0.00	0.00
TRINITY_DN1082479_c0_g1	0.00	0.00	0.00	0.00	0.00	0.00	0.00	0.00	0.00	0.00
TRINITY_DN108247_c0_g1	0.00	0.00	0.00	3.81	0.00	0.00	0.00	0.00	3.67	3.51
TRINITY_DN108247_c0_g4	0.00	0.00	1.92	0.00	2.04	0.00	6.71	0.00	1.87	1.76
TRINITY_DN108247_c1_g1	1.96	0.00	0.65	0.66	0.69	0.00	0.00	1.26	1.93	7.73
TRINITY_DN108247_c2_g2	0.00	0.00	0.00	9.98	0.00	0.00	0.00	0.00	0.00	0.00
TRINITY_DN108247_c3_g1	2.82	3.06	0.00	0.00	0.00	0.00	0.00	0.00	0.00	0.00
TRINITY_DN108247_c4_g1	0.00	0.00	0.00	0.00	0.00	0.00	3.63	0.00	0.00	0.00
TRINITY_DN108247_c5_g1	0.00	0.00	0.00	0.00	0.00	0.00	0.00	0.00	0.00	9.95
TRINITY_DN1082484_c0_g1	0.00	78.88	43.39	14.20	0.00	0.00	102.19	16.80	20.77	64.58
TRINITY_DN1082488_c0_g1	0.00	0.00	0.00	0.00	0.00	0.00	0.00	0.00	0.00	0.00
TRINITY_DN1082497_c0_g1	0.00	0.00	0.00	0.00	0.00	0.00	0.00	0.00	5.31	0.00
TRINITY_DN10824_c0_g1	10.57	22.45	60.54	77.03	11.99	38.33	72.24	11.13	91.43	74.46
TRINITY_DN10824_c0_g2	0.00	0.00	0.00	0.00	0.00	0.00	0.00	0.00	0.00	0.00
TRINITY_DN10824_c1_g1	0.00	0.00	5.32	0.00	5.54	0.00	0.00	0.00	0.00	0.00
TRINITY_DN10824_c2_g1	7.13	0.00	0.00	0.00	0.00	0.00	0.00	0.00	0.00	6.56
TRINITY_DN1082501_c0_g1	17.11	0.00	0.00	0.00	0.00	0.00	0.00	0.00	0.00	0.00
TRINITY_DN1082502_c0_g1	0.00	0.00	0.00	0.00	0.00	0.00	0.00	0.00	0.00	0.00
TRINITY_DN1082505_c0_g1	0.00	0.00	0.00	0.00	0.00	0.00	0.00	0.00	0.00	0.00
TRINITY_DN1082506_c0_g1	0.00	0.00	7.36	0.00	0.00	0.00	0.00	0.00	0.00	0.00
TRINITY_DN1082508_c0_g1	0.00	0.00	0.00	0.00	0.00	0.00	0.00	0.00	0.00	12.05
TRINITY_DN108250_c0_g1	0.00	0.00	0.00	0.00	0.00	0.00	0.00	0.00	0.00	17.16
TRINITY_DN108250_c0_g3	13.05	0.00	0.00	0.00	0.00	0.00	0.00	0.00	12.57	0.00
TRINITY_DN108250_c3_g1	0.00	0.00	2.29	0.00	0.00	0.00	0.00	4.48	2.23	2.10
TRINITY_DN108250_c6_g1	0.00	0.00	3.66	3.62	0.00	0.00	0.00	0.00	0.00	3.34
TRINITY_DN1082510_c0_g1	14.74	0.00	0.00	0.00	0.00	12.53	0.00	0.00	0.00	0.00
TRINITY_DN1082512_c0_g1	13.68	0.00	0.00	0.00	0.00	0.00	0.00	0.00	0.00	0.00
TRINITY_DN1082513_c0_g1	0.00	0.00	0.00	0.00	0.00	0.00	0.00	13.44	0.00	0.00
TRINITY_DN1082515_c0_g1	0.00	0.00	0.00	13.60	0.00	0.00	5.68	0.00	0.00	8.41
TRINITY_DN1082516_c0_g1	0.00	0.00	0.00	0.00	0.00	0.00	0.00	0.00	0.00	0.00
TRINITY_DN108251_c0_g1	0.00	0.00	0.00	0.00	0.00	0.00	0.00	0.00	0.00	0.00
TRINITY_DN108251_c0_g2	0.00	0.00	0.00	0.00	0.00	0.00	0.00	0.00	0.00	13.31
TRINITY_DN108251_c0_g3	0.00	0.00	0.00	0.00	0.00	0.00	0.00	0.00	0.00	0.00
TRINITY_DN108251_c1_g1	0.00	0.00	0.00	0.00	0.00	0.00	0.00	0.00	0.00	0.00
TRINITY_DN108251_c2_g1	0.00	0.00	0.00	0.00	0.00	16.61	9.92	0.00	0.00	0.00
TRINITY_DN108251_c2_g2	1.14	5.91	3.38	1.15	1.20	0.00	2.57	1.10	6.67	1.28
TRINITY_DN108251_c2_g4	0.00	0.00	0.00	0.00	0.00	0.00	0.00	27.73	0.00	0.00
TRINITY_DN108251_c2_g5	0.00	11.88	0.00	0.00	0.00	0.00	0.00	0.00	0.00	0.00
TRINITY_DN1082522_c0_g1	0.00	0.00	0.00	0.00	0.00	0.00	0.00	0.00	0.00	0.00
TRINITY_DN1082524_c0_g1	0.00	0.00	0.00	0.00	0.00	0.00	0.00	0.00	73.20	17.16
TRINITY_DN1082525_c0_g1	0.00	0.00	0.00	0.00	0.00	0.00	0.00	0.00	0.00	0.00
TRINITY_DN1082527_c0_g1	0.00	0.00	0.00	0.00	0.00	0.00	0.00	0.00	13.28	12.62
TRINITY_DN1082529_c0_g1	0.00	0.00	0.00	0.00	0.00	0.00	0.00	0.00	0.00	0.00
TRINITY_DN108252_c0_g1	7.83	56.23	0.00	0.00	28.12	0.00	71.22	0.00	0.00	24.85
TRINITY_DN1082532_c0_g1	13.35	0.00	0.00	0.00	0.00	0.00	0.00	0.00	0.00	0.00
TRINITY_DN1082536_c0_g1	0.00	0.00	0.00	0.00	0.00	0.00	0.00	0.00	0.00	0.00
TRINITY_DN108253_c0_g1	0.00	14.32	0.00	0.00	14.06	0.00	0.00	12.94	0.00	8.14
TRINITY_DN108253_c0_g3	0.00	0.00	0.00	0.00	0.00	0.00	0.00	0.00	0.00	9.85
TRINITY_DN108253_c2_g1	0.00	0.00	0.00	15.39	0.00	0.00	0.00	0.00	0.00	14.60
TRINITY_DN108253_c3_g1	0.00	0.00	0.00	0.00	0.00	0.00	0.00	0.00	14.27	0.00
TRINITY_DN1082543_c0_g1	0.00	0.00	0.00	0.00	0.00	9.70	14.65	0.00	10.79	10.31
TRINITY_DN1082544_c0_g1	11.50	0.00	0.00	0.00	0.00	0.00	14.98	0.00	0.00	0.00
TRINITY_DN1082546_c0_g1	0.00	0.00	6.08	5.92	0.00	0.00	7.61	0.00	0.00	0.00
TRINITY_DN1082548_c0_g1	0.00	0.00	0.00	0.00	0.00	0.00	0.00	0.00	0.00	0.00
TRINITY_DN1082549_c0_g1	0.00	20.10	0.00	0.00	0.00	0.00	0.00	0.00	0.00	0.00
TRINITY_DN108254_c2_g1	0.00	0.00	0.00	0.00	0.00	0.00	0.00	0.00	0.00	0.00
TRINITY_DN1082554_c0_g1	0.00	0.00	16.69	0.00	0.00	0.00	0.00	0.00	15.89	0.00
TRINITY_DN1082557_c0_g1	0.00	0.00	0.00	0.00	0.00	0.00	0.00	0.00	0.00	0.00
TRINITY_DN108255_c1_g1	0.00	0.00	0.00	0.00	0.00	0.00	0.00	0.00	0.00	0.00
TRINITY_DN1082563_c0_g1	0.00	0.00	0.00	0.00	0.00	0.00	0.00	0.00	0.00	0.00
TRINITY_DN1082564_c0_g1	0.00	0.00	0.00	0.00	0.00	0.00	19.75	0.00	0.00	0.00
TRINITY_DN108256_c0_g1	13.68	0.00	10.83	0.00	14.17	0.00	0.00	0.00	0.00	0.00
TRINITY_DN1082571_c0_g1	15.95	0.00	0.00	0.00	0.00	0.00	0.00	0.00	0.00	14.49
TRINITY_DN1082572_c0_g1	0.00	0.00	0.00	0.00	0.00	0.00	0.00	0.00	0.00	0.00
TRINITY_DN1082577_c0_g1	0.00	0.00	0.00	0.00	0.00	0.00	0.00	0.00	0.00	29.46
TRINITY_DN108257_c2_g1	0.00	0.00	0.00	0.00	0.00	0.00	0.00	0.00	0.00	3.89
TRINITY_DN1082580_c0_g1	0.00	16.28	0.00	0.00	0.00	0.00	0.00	0.00	0.00	0.00
TRINITY_DN1082584_c0_g1	0.00	0.00	0.00	0.00	0.00	0.00	0.00	0.00	0.00	0.00
TRINITY_DN1082585_c0_g1	0.00	0.00	0.00	0.00	0.00	0.00	22.24	0.00	0.00	0.00
TRINITY_DN1082586_c0_g1	0.00	0.00	0.00	0.00	0.00	0.00	0.00	0.00	0.00	0.00
TRINITY_DN108258_c0_g1	1.12	0.00	0.00	0.00	0.00	0.00	2.52	0.00	0.00	4.05
TRINITY_DN1082593_c0_g1	0.00	0.00	0.00	0.00	0.00	0.00	0.00	0.00	34.86	0.00
TRINITY_DN1082595_c0_g1	0.00	0.00	0.00	0.00	0.00	0.00	0.00	0.00	0.00	0.00
TRINITY_DN1082597_c0_g1	0.00	0.00	0.00	0.00	0.00	0.00	0.00	0.00	0.00	0.00
TRINITY_DN1082599_c0_g1	0.00	0.00	0.00	0.00	0.00	0.00	0.00	0.00	0.00	0.00
TRINITY_DN108259_c0_g2	3.22	0.00	0.00	0.00	6.76	0.00	3.87	0.00	0.00	5.87
TRINITY_DN108259_c0_g3	0.00	0.00	0.00	0.00	0.00	0.00	0.00	0.00	3.52	0.00
TRINITY_DN108259_c2_g1	0.00	0.00	0.00	0.00	0.00	2.88	0.00	0.00	0.00	0.00
TRINITY_DN108259_c3_g1	0.13	0.00	16.60	0.00	0.00	0.00	0.00	5.42	15.67	0.00
TRINITY_DN108259_c4_g1	1.63	6.86	8.10	1.64	8.62	0.00	5.62	0.00	3.17	4.45
TRINITY_DN108259_c5_g1	0.00	18.57	0.00	0.00	0.00	0.00	10.18	0.00	5.48	5.19
TRINITY_DN10825_c0_g1	0.00	0.00	0.00	0.00	0.00	0.00	87.52	0.00	0.00	70.53
TRINITY_DN10825_c0_g2	19.92	16.03	0.00	57.42	0.00	0.00	0.00	0.00	96.59	16.65
TRINITY_DN108260_c0_g1	0.00	0.00	0.00	0.00	0.00	0.00	0.00	0.00	0.00	0.00
TRINITY_DN108260_c5_g1	0.00	0.00	0.00	0.00	0.00	0.00	0.00	0.00	9.73	4.70
TRINITY_DN1082611_c0_g1	0.00	0.00	0.00	0.00	0.00	0.00	0.00	0.00	0.00	0.00
TRINITY_DN1082614_c0_g1	0.00	0.00	0.00	0.00	0.00	0.00	0.00	0.00	0.00	0.00
TRINITY_DN108261_c5_g1	0.00	0.00	0.00	0.00	19.61	0.00	0.00	0.00	0.00	0.00
TRINITY_DN1082620_c0_g1	0.00	0.00	0.00	0.00	0.00	0.00	0.00	0.00	0.00	0.00
TRINITY_DN1082621_c0_g1	0.00	0.00	0.00	0.00	0.00	7.28	0.00	0.00	0.00	0.00
TRINITY_DN1082624_c0_g1	0.00	0.00	0.00	0.00	0.00	0.00	0.00	0.00	0.00	0.00
TRINITY_DN1082632_c0_g1	0.00	0.00	0.00	0.00	0.00	0.00	0.00	0.00	0.00	0.00
TRINITY_DN1082634_c0_g1	0.00	0.00	0.00	0.00	0.00	0.00	0.00	0.00	0.00	0.00
TRINITY_DN1082639_c0_g1	0.00	0.00	0.00	0.00	0.00	0.00	0.00	0.00	0.00	0.00
TRINITY_DN108263_c1_g1	0.00	0.00	0.00	0.00	0.00	0.00	42.19	0.00	15.58	14.73
TRINITY_DN108263_c4_g1	13.25	0.00	0.00	0.00	0.00	0.00	0.00	0.00	0.00	0.00
TRINITY_DN1082641_c0_g1	0.00	0.00	0.00	0.00	0.00	0.00	0.00	0.00	12.67	0.00
TRINITY_DN1082642_c0_g1	0.00	0.00	8.31	0.00	0.00	0.00	0.00	0.00	0.00	0.00
TRINITY_DN1082643_c0_g1	16.79	0.00	0.00	0.00	0.00	0.00	0.00	0.00	0.00	0.00
TRINITY_DN1082644_c0_g1	0.00	23.18	0.00	0.00	0.00	0.00	0.00	0.00	0.00	0.00
TRINITY_DN1082646_c0_g1	0.00	0.00	9.02	0.00	0.00	0.00	0.00	0.00	0.00	0.00
TRINITY_DN108264_c1_g1	0.00	0.00	0.00	0.00	0.00	0.00	0.00	0.00	0.00	0.00
TRINITY_DN108264_c2_g1	0.00	0.00	0.00	6.07	0.00	5.38	0.00	0.00	24.25	20.60
TRINITY_DN108264_c3_g1	0.00	0.00	10.16	0.00	0.00	0.00	0.00	0.00	0.00	0.00
TRINITY_DN108264_c4_g1	0.00	0.00	0.00	0.00	0.00	0.00	0.00	0.00	0.00	0.00
TRINITY_DN108264_c7_g1	0.00	0.00	0.00	0.00	0.00	0.00	0.00	0.00	0.00	0.00
TRINITY_DN108264_c7_g2	0.00	0.00	0.00	0.00	0.00	0.00	0.00	0.00	0.00	16.46
TRINITY_DN108264_c8_g1	0.00	0.00	0.00	0.00	0.00	0.00	0.00	0.00	0.00	0.00
TRINITY_DN1082650_c0_g1	0.00	0.00	0.00	9.80	0.00	0.00	0.00	0.00	0.00	0.00
TRINITY_DN1082652_c0_g1	0.00	12.51	0.00	0.00	0.00	0.00	40.04	0.00	9.81	18.87
TRINITY_DN1082653_c0_g1	0.00	0.00	0.00	0.00	0.00	0.00	0.00	0.00	0.00	0.00
TRINITY_DN1082654_c0_g1	15.83	0.00	0.00	0.00	0.00	0.00	0.00	0.00	0.00	0.00
TRINITY_DN1082658_c0_g1	0.00	0.00	0.00	0.00	0.00	15.28	23.45	0.00	0.00	0.00
TRINITY_DN108265_c0_g2	17.25	16.08	4.29	4.31	2.27	3.68	0.00	2.09	20.84	21.56
TRINITY_DN1082664_c0_g1	0.00	0.00	0.00	0.00	0.00	0.00	0.00	0.00	0.00	12.42
TRINITY_DN1082665_c0_g1	0.00	0.00	0.00	0.00	0.00	0.00	0.00	0.00	0.00	0.00
TRINITY_DN1082666_c0_g1	0.00	0.00	0.00	0.00	0.00	0.00	0.00	0.00	0.00	0.00
TRINITY_DN108266_c1_g2	0.00	0.00	0.00	0.00	0.00	0.00	0.00	0.00	0.00	0.00
TRINITY_DN108266_c2_g1	0.00	0.00	0.00	0.00	0.00	0.00	0.00	0.00	0.00	9.75
TRINITY_DN108266_c3_g1	16.64	0.00	0.00	0.00	17.18	0.00	21.66	0.00	16.05	0.00
TRINITY_DN1082673_c0_g1	0.00	0.00	0.00	0.00	0.00	0.00	0.00	0.00	0.00	0.00
TRINITY_DN1082677_c0_g1	0.00	0.00	0.00	0.00	0.00	0.00	0.00	0.00	0.00	0.00
TRINITY_DN1082679_c0_g1	0.00	0.00	0.00	0.00	0.00	0.00	0.00	0.00	0.00	6.29
TRINITY_DN108267_c0_g1	6.62	37.70	43.90	15.44	13.97	15.08	25.77	2.14	64.01	36.12
TRINITY_DN1082680_c0_g1	0.00	18.90	0.00	0.00	0.00	0.00	0.00	0.00	0.00	0.00
TRINITY_DN1082685_c0_g1	7.95	0.00	8.06	0.00	0.00	0.00	0.00	0.00	0.00	14.61
TRINITY_DN1082686_c0_g1	0.00	0.00	0.00	0.00	0.00	0.00	0.00	0.00	0.00	0.00
TRINITY_DN1082687_c0_g1	0.00	16.39	0.00	0.00	0.00	0.00	0.00	0.00	0.00	0.00
TRINITY_DN1082689_c0_g1	0.00	0.00	0.00	0.00	0.00	0.00	0.00	0.00	0.00	0.00
TRINITY_DN108268_c0_g1	0.00	0.00	0.00	0.00	0.00	0.00	0.00	0.00	0.00	0.00
TRINITY_DN108268_c0_g2	0.00	0.00	0.00	13.68	0.00	0.00	0.00	0.00	0.00	12.91
TRINITY_DN108268_c1_g1	0.00	0.00	0.00	0.00	0.00	0.00	0.00	0.00	0.00	0.00
TRINITY_DN108268_c2_g1	0.00	0.00	0.00	0.00	0.00	0.00	12.43	0.00	0.00	0.00
TRINITY_DN108268_c3_g1	0.00	0.00	0.00	0.00	0.00	0.00	0.00	0.00	0.00	0.00
TRINITY_DN108268_c5_g1	3.03	16.48	6.03	0.00	3.18	0.00	0.00	5.90	6.30	4.26
TRINITY_DN108268_c6_g1	0.00	0.00	34.95	0.00	17.77	0.00	0.00	0.00	16.69	15.65
TRINITY_DN1082692_c0_g1	0.00	0.00	0.00	0.00	0.00	0.00	0.00	0.00	0.00	0.00
TRINITY_DN1082694_c0_g1	0.00	0.00	0.00	0.00	0.00	0.00	0.00	0.00	0.00	14.49
TRINITY_DN1082696_c0_g1	0.00	0.00	0.00	0.00	0.00	0.00	0.00	0.00	16.84	0.00
TRINITY_DN1082697_c0_g1	0.00	0.00	0.00	0.00	0.00	0.00	0.00	0.00	0.00	0.00
TRINITY_DN108269_c0_g1	0.00	0.00	0.00	0.00	0.00	0.00	0.00	0.00	0.00	0.00
TRINITY_DN108269_c1_g1	0.00	0.00	0.00	0.00	0.00	0.00	0.00	0.00	0.00	0.00
TRINITY_DN1082702_c0_g1	0.00	0.00	0.00	0.00	0.00	0.00	0.00	0.00	0.00	0.00
TRINITY_DN1082704_c0_g1	0.00	0.00	0.00	0.00	0.00	0.00	0.00	0.00	0.00	0.00
TRINITY_DN108270_c0_g1	2.15	2.29	0.00	0.00	0.00	5.50	0.00	0.00	4.16	7.81
TRINITY_DN1082711_c0_g1	0.00	0.00	0.00	0.00	0.00	0.00	0.00	0.00	0.00	0.00
TRINITY_DN1082719_c0_g1	0.00	0.00	0.00	0.00	0.00	0.00	0.00	0.00	0.00	0.00
TRINITY_DN1082720_c0_g1	0.00	0.00	0.00	0.00	0.00	0.00	0.00	0.00	0.00	0.00
TRINITY_DN1082721_c0_g1	5.43	0.00	0.00	0.00	0.00	0.00	0.00	0.00	0.00	0.00
TRINITY_DN1082722_c0_g1	201.66	490.33	204.13	86.63	220.28	134.93	305.83	107.69	524.93	901.84
TRINITY_DN1082728_c0_g1	16.24	19.48	0.00	0.00	0.00	0.00	0.00	0.00	15.58	14.73
TRINITY_DN108272_c0_g1	0.00	10.47	0.00	0.00	0.00	0.00	11.45	4.55	5.73	16.65
TRINITY_DN108272_c0_g2	2.85	0.00	5.68	5.68	0.00	0.00	0.00	0.00	0.00	0.00
TRINITY_DN108272_c0_g3	0.00	0.00	0.00	0.00	0.00	0.00	0.00	0.00	10.29	0.00
TRINITY_DN108272_c1_g1	0.00	0.00	0.00	0.00	0.00	0.00	0.00	0.00	6.21	0.00
TRINITY_DN1082730_c0_g1	0.00	0.00	0.00	0.00	0.00	0.00	0.00	0.00	0.00	0.00
TRINITY_DN1082732_c0_g1	0.00	16.03	0.00	0.00	0.00	0.00	0.00	0.00	12.67	0.00
TRINITY_DN1082733_c0_g1	0.00	0.00	13.75	0.00	0.00	0.00	0.00	0.00	0.00	0.00
TRINITY_DN1082735_c0_g1	0.00	0.00	0.00	0.00	0.00	0.00	0.00	0.00	0.00	0.00
TRINITY_DN1082738_c0_g1	0.00	0.00	0.00	0.00	0.00	0.00	0.00	0.00	0.00	0.00
TRINITY_DN1082739_c0_g1	0.00	0.00	0.00	0.00	0.00	0.00	0.00	0.00	0.00	16.56
TRINITY_DN108273_c0_g1	0.00	0.00	0.00	0.00	0.00	0.00	0.00	0.00	0.00	0.00
TRINITY_DN108273_c1_g1	0.00	0.01	0.00	0.00	2.67	5.30	0.00	4.93	0.00	23.69
TRINITY_DN108273_c1_g2	0.00	0.00	0.00	0.00	0.00	0.00	0.00	0.00	0.00	18.55
TRINITY_DN108273_c2_g1	0.00	0.00	0.00	0.00	0.00	0.00	0.00	0.00	0.00	0.00
TRINITY_DN108273_c3_g1	0.00	0.00	0.00	0.00	0.00	0.08	0.00	0.00	0.00	0.00
TRINITY_DN1082741_c0_g1	0.00	0.00	0.00	0.00	0.00	0.00	0.00	0.00	0.00	21.62
TRINITY_DN1082745_c0_g1	0.00	0.00	0.00	0.00	0.00	0.00	0.00	17.40	0.00	0.00
TRINITY_DN1082746_c0_g1	0.00	0.00	0.00	0.00	0.00	0.00	9.87	0.00	0.00	0.00
TRINITY_DN1082749_c0_g1	0.00	0.00	0.00	0.00	0.00	0.00	0.00	0.00	9.75	0.00
TRINITY_DN108274_c0_g2	0.00	25.20	0.00	0.00	0.00	0.00	0.00	0.00	0.00	0.00
TRINITY_DN108274_c1_g1	0.00	5.18	0.00	0.00	0.00	0.00	0.00	0.00	0.00	0.00
TRINITY_DN1082752_c0_g1	0.00	0.00	0.00	0.00	0.00	0.00	0.00	0.00	0.00	0.00
TRINITY_DN1082760_c0_g1	0.00	0.00	0.00	0.00	0.00	0.00	0.00	0.00	0.00	0.00
TRINITY_DN1082764_c0_g1	0.00	0.00	0.00	0.00	0.00	0.00	0.00	0.00	0.00	16.23
TRINITY_DN1082767_c0_g1	0.00	0.00	0.00	0.00	0.00	0.00	0.00	0.00	30.08	0.00
TRINITY_DN1082769_c0_g1	0.00	0.00	0.00	0.00	0.00	0.00	0.00	0.00	15.58	0.00
TRINITY_DN108276_c0_g1	0.00	0.00	0.00	0.00	0.00	0.00	0.00	0.00	0.00	0.00
TRINITY_DN108276_c5_g1	0.00	0.00	0.00	0.00	0.00	0.00	0.00	0.00	0.00	0.00
TRINITY_DN1082773_c0_g1	0.00	0.00	0.00	0.00	0.00	0.00	0.00	0.00	0.00	0.00
TRINITY_DN1082775_c0_g1	0.00	0.00	0.00	0.00	0.00	0.00	0.00	0.00	0.00	7.74
TRINITY_DN1082779_c0_g1	0.00	0.00	0.00	0.00	0.00	0.00	0.00	0.00	0.00	0.00
TRINITY_DN108277_c0_g1	0.00	4.77	0.00	0.00	0.00	0.00	0.00	0.00	0.00	0.00
TRINITY_DN108277_c3_g2	0.00	0.00	0.00	0.00	0.00	0.00	0.00	0.00	0.00	0.00
TRINITY_DN108277_c5_g1	0.00	0.00	0.00	0.00	0.00	0.00	0.00	0.00	0.00	0.00
TRINITY_DN108277_c6_g1	0.00	0.00	0.00	0.00	0.00	0.00	0.00	0.00	0.00	0.00
TRINITY_DN1082792_c0_g1	0.00	0.00	0.00	0.00	0.00	0.00	12.51	0.00	0.00	8.87
TRINITY_DN1082793_c0_g1	0.00	0.00	0.00	0.00	0.00	0.00	0.00	0.00	10.94	0.00
TRINITY_DN1082794_c0_g1	0.00	0.00	0.00	0.00	0.00	0.00	0.00	0.00	0.00	0.00
TRINITY_DN108279_c0_g1	0.00	9.57	0.00	0.00	0.00	0.00	0.00	10.70	5.46	10.87
TRINITY_DN108279_c2_g1	0.00	0.00	0.00	0.00	0.00	0.00	0.00	0.00	9.70	0.00
TRINITY_DN10827_c0_g1	0.00	0.00	0.00	0.00	0.00	0.00	0.00	0.00	0.00	0.00
TRINITY_DN10827_c3_g1	0.00	0.00	0.00	0.00	0.00	12.72	0.00	0.00	28.78	13.66
TRINITY_DN10827_c6_g1	0.00	0.00	0.00	0.00	0.00	0.00	0.00	0.00	15.30	0.00
TRINITY_DN1082800_c0_g1	0.00	0.00	0.00	0.00	0.00	0.00	0.00	0.00	0.00	9.09
TRINITY_DN1082802_c0_g1	0.00	8.54	0.00	0.00	0.00	0.00	0.00	0.00	0.00	0.00
TRINITY_DN1082803_c0_g1	0.00	0.00	0.00	0.00	0.00	0.00	0.00	0.00	20.13	0.00
TRINITY_DN108280_c0_g1	0.00	9.26	0.00	0.00	0.00	0.00	0.00	0.00	0.00	0.00
TRINITY_DN108280_c0_g3	0.00	0.00	0.00	0.00	0.00	0.00	0.00	0.00	0.00	0.00
TRINITY_DN108280_c0_g4	0.00	8.59	0.00	28.44	6.00	0.00	0.00	0.00	5.46	31.66
TRINITY_DN108280_c1_g1	0.00	0.00	0.00	0.00	13.33	11.04	0.00	0.00	0.00	0.00
TRINITY_DN108280_c2_g1	0.00	0.00	19.60	0.00	0.00	0.00	24.84	0.00	18.70	35.00
TRINITY_DN108280_c5_g1	11.12	0.00	0.00	0.00	0.00	0.00	0.00	0.00	10.64	0.00
TRINITY_DN1082812_c0_g1	0.00	0.00	0.00	0.00	0.00	0.00	0.00	0.00	0.00	0.00
TRINITY_DN1082813_c0_g1	10.97	0.00	0.00	0.00	0.00	0.00	0.00	0.00	10.49	20.11
TRINITY_DN1082814_c0_g1	0.00	0.00	0.00	0.00	0.00	0.00	0.00	0.00	0.00	9.14
TRINITY_DN1082815_c0_g1	0.00	0.00	0.00	0.00	17.92	0.00	0.00	0.00	1.00	31.52
TRINITY_DN1082816_c0_g1	0.00	0.00	0.00	0.00	7.89	0.00	0.00	0.00	0.00	6.97
TRINITY_DN1082818_c0_g1	0.00	0.00	0.00	0.00	0.00	0.00	0.00	0.00	0.00	0.00
TRINITY_DN108281_c0_g1	0.00	0.00	0.00	0.00	0.00	0.00	0.00	0.00	0.00	0.00
TRINITY_DN1082824_c0_g1	0.00	0.00	0.00	0.00	0.00	0.00	0.00	0.00	6.85	0.00
TRINITY_DN108282_c0_g1	17.82	10.75	7.62	0.00	0.00	0.00	11.57	0.00	17.00	0.00
TRINITY_DN108282_c2_g1	0.00	0.00	7.22	0.00	0.00	6.20	0.00	0.00	0.00	0.00
TRINITY_DN1082831_c0_g1	0.00	0.00	0.00	0.00	0.00	0.00	0.00	0.00	0.00	0.00
TRINITY_DN1082834_c0_g1	0.00	0.00	0.00	0.00	0.00	0.00	3.53	0.00	0.00	0.00
TRINITY_DN108283_c0_g1	0.00	0.00	7.97	0.00	0.00	0.00	0.00	0.00	14.99	0.00
TRINITY_DN1082840_c0_g1	0.00	0.00	0.00	0.00	0.00	0.00	0.00	0.00	0.00	0.00
TRINITY_DN1082841_c0_g1	0.00	0.00	0.00	0.00	0.00	0.00	0.00	0.00	0.00	0.00
TRINITY_DN108284_c0_g2	0.00	0.00	6.37	0.00	0.00	5.50	7.99	0.00	11.99	40.69
TRINITY_DN108284_c0_g3	0.00	0.00	0.00	0.00	0.00	0.00	0.00	0.00	6.02	0.00
TRINITY_DN108284_c1_g1	0.00	8.96	7.61	0.00	0.00	13.08	0.00	7.39	7.16	34.50
TRINITY_DN108284_c2_g2	0.00	24.57	0.00	28.85	0.00	0.00	0.00	0.00	31.81	46.69
TRINITY_DN108284_c3_g1	0.00	0.00	0.00	0.00	0.00	0.00	0.00	0.00	0.00	0.00
TRINITY_DN108284_c5_g1	0.00	0.00	0.00	0.00	0.00	0.00	0.00	0.00	0.00	0.00
TRINITY_DN1082852_c0_g1	0.00	0.00	0.00	0.00	0.00	0.00	0.00	0.00	0.00	0.00
TRINITY_DN1082854_c0_g1	0.00	0.00	0.00	0.00	0.00	0.00	0.00	0.00	0.00	0.00
TRINITY_DN1082859_c0_g1	0.00	0.00	0.00	0.00	0.00	0.00	0.00	0.00	13.28	0.00
TRINITY_DN108285_c0_g1	0.00	0.00	0.00	0.00	0.00	0.00	0.00	0.00	0.00	0.00
TRINITY_DN108285_c1_g1	0.00	0.00	0.00	0.00	0.00	0.00	0.00	0.00	0.00	0.00
TRINITY_DN108285_c2_g2	0.00	0.00	0.00	0.00	0.00	0.00	0.00	0.00	0.00	0.00
TRINITY_DN1082862_c0_g1	0.00	13.53	0.00	0.00	11.51	0.00	0.00	0.00	10.64	0.00
TRINITY_DN1082863_c0_g1	0.00	0.00	0.00	0.00	11.15	0.00	0.00	0.00	0.00	9.85
TRINITY_DN1082868_c0_g1	25.89	0.00	0.00	0.00	0.00	0.00	0.00	0.00	0.00	11.86
TRINITY_DN1082870_c0_g1	0.00	0.00	0.00	0.00	0.00	0.00	0.00	0.00	0.00	0.00
TRINITY_DN108287_c0_g1	0.00	13.97	0.00	26.75	6.27	0.00	0.00	19.07	0.00	8.77
TRINITY_DN108287_c1_g1	0.00	3.61	0.00	6.88	1.81	0.00	0.00	1.66	3.33	1.63
TRINITY_DN108287_c2_g1	9.59	11.66	0.00	0.00	0.00	0.00	0.00	9.34	18.34	0.00
TRINITY_DN108287_c3_g2	0.00	0.00	0.00	0.00	0.00	0.00	0.00	0.00	0.00	6.40
TRINITY_DN108287_c4_g1	0.00	0.00	0.00	0.00	0.00	0.00	0.00	0.00	0.00	23.34
TRINITY_DN108287_c5_g1	0.00	0.00	0.00	0.00	0.00	0.00	0.00	0.00	0.00	0.00
TRINITY_DN1082883_c0_g1	0.00	0.00	0.00	0.00	0.00	0.00	0.00	0.00	0.00	0.00
TRINITY_DN1082885_c0_g1	0.00	0.00	0.00	0.00	0.00	0.00	0.00	0.00	9.34	8.98
TRINITY_DN108288_c0_g1	0.00	0.00	0.00	0.00	0.00	0.00	0.00	0.00	0.00	0.00
TRINITY_DN1082892_c0_g1	0.00	0.00	15.80	0.00	0.00	0.00	0.00	0.00	0.00	0.00
TRINITY_DN108289_c0_g1	47.06	60.87	59.26	32.59	31.43	25.85	65.12	27.38	127.59	99.81
TRINITY_DN108289_c0_g2	0.00	0.00	0.00	0.00	0.00	0.00	0.00	0.00	0.00	0.00
TRINITY_DN108289_c1_g1	8.97	63.20	35.50	25.67	18.24	22.86	11.69	0.00	8.35	82.84
TRINITY_DN108289_c4_g1	8.28	0.00	8.40	0.00	0.00	0.00	10.67	0.00	7.90	0.00
TRINITY_DN1082901_c0_g1	0.00	0.00	0.00	0.00	0.00	0.00	0.00	0.00	0.00	0.00
TRINITY_DN1082903_c0_g1	0.00	0.00	0.00	0.00	0.00	0.00	0.00	0.00	0.00	0.00
TRINITY_DN1082904_c0_g1	0.00	0.00	0.00	0.00	0.00	0.00	0.00	0.00	0.00	10.87
TRINITY_DN1082905_c0_g1	0.00	0.00	0.00	0.00	0.00	0.00	0.00	0.00	0.00	0.00
TRINITY_DN108290_c1_g1	0.00	0.00	0.00	0.00	0.00	0.00	0.00	0.00	30.60	0.00
TRINITY_DN108290_c2_g1	0.00	0.00	0.00	0.00	0.00	12.93	0.00	0.00	0.00	0.00
TRINITY_DN1082910_c0_g1	0.00	0.00	0.00	0.00	0.00	0.00	0.00	0.00	0.00	0.00
TRINITY_DN1082911_c0_g1	0.00	5.14	0.00	0.00	0.00	0.00	5.62	0.00	0.00	4.16
TRINITY_DN1082913_c0_g1	15.52	0.00	0.00	14.90	0.00	0.00	0.00	0.00	0.00	14.13
TRINITY_DN1082914_c0_g1	0.00	0.00	0.00	0.00	0.00	0.00	0.00	0.00	0.00	0.00
TRINITY_DN1082918_c0_g1	0.00	0.00	0.00	0.00	0.00	0.00	0.00	0.00	0.00	0.00
TRINITY_DN108291_c0_g1	5.45	0.00	0.00	0.00	0.00	0.00	0.00	0.00	0.00	4.99
TRINITY_DN108291_c1_g1	0.00	0.00	0.00	0.00	0.00	0.00	0.00	0.00	0.00	0.00
TRINITY_DN108291_c1_g2	0.00	0.00	0.00	0.00	0.00	0.00	0.00	0.00	18.90	17.67
TRINITY_DN108291_c1_g3	0.00	0.00	0.00	0.00	0.00	0.00	0.00	0.00	0.00	0.00
TRINITY_DN108291_c2_g1	6.87	8.12	0.00	0.00	0.00	0.00	0.00	0.00	0.00	0.00
TRINITY_DN1082926_c0_g1	0.00	0.00	0.00	0.00	0.00	0.00	0.00	0.00	0.00	0.00
TRINITY_DN108292_c1_g1	0.00	20.44	0.00	0.00	0.00	0.00	0.00	0.00	0.00	15.51
TRINITY_DN1082932_c0_g1	0.00	15.68	0.00	0.00	0.00	0.00	33.61	0.00	0.00	0.00
TRINITY_DN1082938_c0_g1	0.00	0.00	0.00	0.00	0.00	0.00	0.00	0.00	0.00	0.00
TRINITY_DN108293_c0_g1	11.86	0.00	0.00	16.53	0.00	0.00	0.00	11.95	8.51	0.00
TRINITY_DN1082941_c0_g1	0.00	0.00	0.00	0.00	0.00	0.00	0.00	0.00	0.00	0.00
TRINITY_DN1082943_c0_g1	0.00	0.00	0.00	0.00	0.00	0.00	0.00	0.00	0.00	0.00
TRINITY_DN1082945_c0_g1	0.00	0.00	0.00	0.00	0.00	0.00	0.00	0.00	0.00	0.00
TRINITY_DN1082947_c0_g1	0.00	0.00	0.00	13.98	0.00	0.00	0.00	0.00	0.00	13.20
TRINITY_DN1082948_c0_g1	0.00	0.00	0.00	0.00	0.00	0.00	0.00	0.00	0.00	13.43
TRINITY_DN108294_c0_g1	0.00	0.00	0.00	0.00	0.00	0.00	0.00	0.00	0.00	0.00
TRINITY_DN108294_c1_g1	0.00	0.00	3.91	0.00	0.00	3.35	0.00	0.00	3.73	3.56
TRINITY_DN108294_c1_g2	3.14	3.43	0.00	0.00	0.00	0.00	7.53	0.00	0.00	0.00
TRINITY_DN108294_c2_g1	0.00	0.00	0.00	0.00	0.00	0.00	33.61	0.00	0.00	0.00
TRINITY_DN108294_c3_g1	0.00	0.00	0.00	0.00	0.00	0.00	4.67	0.00	0.00	0.00
TRINITY_DN1082952_c0_g1	10.69	0.00	0.00	0.00	0.00	0.00	0.00	0.00	0.00	0.00
TRINITY_DN1082955_c0_g1	0.00	0.00	0.00	0.00	0.00	0.00	0.00	0.00	0.00	9.09
TRINITY_DN108295_c0_g1	0.00	0.00	0.00	0.00	0.00	0.00	0.00	0.00	0.00	0.00
TRINITY_DN108295_c0_g3	0.00	0.00	0.00	0.00	6.62	0.00	0.00	0.00	0.00	0.00
TRINITY_DN1082960_c0_g1	0.00	0.00	0.00	0.00	0.00	0.00	0.00	0.00	0.00	0.00
TRINITY_DN1082961_c0_g1	0.00	0.00	0.00	0.00	0.00	0.00	0.00	0.00	7.69	0.00
TRINITY_DN1082962_c0_g1	17.80	0.00	0.00	0.00	0.00	0.00	23.09	0.00	0.00	0.00
TRINITY_DN1082965_c0_g1	0.00	65.06	0.00	0.00	0.00	0.00	0.00	0.00	0.00	0.00
TRINITY_DN1082967_c0_g1	0.00	0.00	0.00	0.00	0.00	0.00	0.00	0.00	0.00	0.00
TRINITY_DN1082968_c0_g1	0.00	0.00	0.00	0.00	0.00	0.00	0.00	0.00	0.00	0.00
TRINITY_DN1082969_c0_g1	0.00	0.00	0.00	0.00	0.00	0.00	0.00	0.00	0.00	0.00
TRINITY_DN108296_c2_g1	0.00	0.00	0.00	0.00	0.00	0.00	0.00	0.00	0.00	0.00
TRINITY_DN1082978_c0_g1	0.00	0.00	0.00	0.00	0.00	0.00	0.00	0.00	0.00	0.00
TRINITY_DN1082979_c0_g1	0.00	0.00	0.00	0.00	0.00	0.00	0.00	0.00	9.28	17.85
TRINITY_DN1082980_c0_g1	0.00	0.00	0.00	0.00	0.00	0.00	0.00	0.00	17.78	0.00
TRINITY_DN1082982_c0_g1	0.00	0.00	0.00	0.00	0.00	0.00	0.00	0.00	0.00	0.00
TRINITY_DN1082983_c0_g1	0.00	0.00	0.00	0.00	0.00	0.00	0.00	0.00	7.53	0.00
TRINITY_DN1082985_c0_g1	0.00	0.00	0.00	0.00	0.00	0.00	0.00	0.00	0.00	0.00
TRINITY_DN1082988_c0_g1	0.00	0.00	0.00	0.00	0.00	0.00	10.74	0.00	0.00	0.00
TRINITY_DN1082989_c0_g1	0.00	0.00	0.00	0.00	0.00	0.00	0.00	0.00	0.00	0.00
TRINITY_DN108298_c1_g1	0.00	0.94	0.00	0.00	0.00	0.00	1.02	0.00	0.00	0.83
TRINITY_DN1082994_c0_g1	0.00	0.00	0.00	0.00	0.00	0.00	0.00	0.00	0.00	0.00
TRINITY_DN1082997_c0_g1	0.00	0.00	0.00	0.00	0.00	0.00	0.00	0.00	0.00	9.98
TRINITY_DN108299_c0_g1	0.00	0.00	0.00	0.00	0.00	0.00	0.00	0.00	0.00	0.00
TRINITY_DN108299_c0_g2	0.00	0.00	0.00	0.00	0.00	0.00	0.00	0.00	0.00	0.00
TRINITY_DN108299_c1_g1	0.00	9.62	0.00	0.00	0.00	0.00	0.00	0.00	0.00	0.00
TRINITY_DN108299_c3_g1	6.29	0.00	0.00	0.00	0.00	0.00	0.00	0.00	0.00	0.00
TRINITY_DN108299_c5_g1	0.00	0.00	0.00	0.00	0.00	0.00	33.10	0.00	0.00	0.00
TRINITY_DN10829_c0_g1	3.14	5.41	2.51	0.00	0.00	0.00	0.00	0.00	6.39	14.81
TRINITY_DN10829_c1_g1	0.00	0.00	0.00	0.00	0.00	2.96	0.00	0.00	0.00	0.00
TRINITY_DN1082_c0_g1	68.60	81.71	47.28	37.68	38.06	45.23	83.97	25.48	161.12	266.18
TRINITY_DN1083002_c0_g1	0.00	19.11	0.00	0.00	0.00	0.00	0.00	0.00	0.00	0.00
TRINITY_DN1083007_c0_g1	0.00	0.00	0.00	0.00	0.00	0.00	0.00	0.00	0.00	0.00
TRINITY_DN1083009_c0_g1	0.00	0.00	0.00	0.00	0.00	0.00	0.00	0.00	0.00	0.00
TRINITY_DN108300_c0_g1	0.00	0.00	0.00	0.00	0.00	0.00	0.00	0.00	0.00	0.00
TRINITY_DN108300_c1_g1	2.81	0.00	2.82	5.59	5.91	7.21	0.00	0.00	10.82	2.56
TRINITY_DN1083010_c0_g1	0.00	9.37	0.00	0.00	0.00	0.00	0.00	0.00	0.00	14.37
TRINITY_DN1083012_c0_g1	0.00	0.00	0.00	0.00	0.00	0.00	0.00	0.00	10.00	0.00
TRINITY_DN1083013_c0_g1	0.00	19.29	0.00	0.00	0.00	0.00	0.00	0.00	0.00	14.60
TRINITY_DN1083014_c0_g1	0.00	0.00	0.00	10.15	0.00	0.00	0.00	0.00	0.00	0.00
TRINITY_DN1083015_c0_g1	0.00	0.00	0.00	0.00	0.00	0.00	0.00	0.00	0.00	0.00
TRINITY_DN1083016_c0_g1	0.00	0.00	0.00	0.00	0.00	0.00	0.00	0.00	0.00	0.00
TRINITY_DN108301_c0_g1	0.00	0.00	0.00	0.00	0.00	0.00	5.64	0.00	0.00	0.00
TRINITY_DN1083023_c0_g1	0.00	0.00	0.00	0.00	0.00	0.00	0.00	0.00	0.00	0.00
TRINITY_DN1083024_c0_g1	11.88	0.00	0.00	0.00	0.00	0.00	0.00	0.00	0.00	27.09
TRINITY_DN1083025_c0_g1	0.00	0.00	0.00	0.00	0.00	0.00	0.00	0.00	0.00	0.00
TRINITY_DN108302_c1_g1	11.88	0.00	0.00	0.00	0.00	0.00	0.00	0.00	0.00	0.00
TRINITY_DN1083032_c0_g1	0.00	0.00	0.00	0.00	0.00	0.00	0.00	0.00	0.00	0.00
TRINITY_DN1083033_c0_g1	0.00	0.00	0.00	0.00	0.00	0.00	0.00	0.00	0.00	17.31
TRINITY_DN1083037_c0_g1	0.00	0.00	0.00	0.00	0.00	0.00	0.00	0.00	13.17	0.00
TRINITY_DN108303_c0_g2	0.00	0.00	15.66	0.00	0.00	0.00	0.00	0.00	28.19	19.97
TRINITY_DN108303_c0_g3	0.00	0.00	0.00	0.00	0.00	0.00	0.00	0.00	6.44	0.00
TRINITY_DN108303_c0_g4	0.26	0.00	0.00	0.00	0.00	0.00	0.00	0.00	0.00	0.00
TRINITY_DN108303_c1_g1	0.00	0.00	0.00	0.00	0.00	0.00	0.00	0.00	0.00	0.00
TRINITY_DN1083040_c0_g1	0.00	0.00	0.00	0.00	0.00	0.00	0.00	0.00	0.00	0.00
TRINITY_DN1083044_c0_g1	0.00	0.00	0.00	0.00	0.00	0.00	0.00	0.00	0.00	0.00
TRINITY_DN1083046_c0_g1	0.00	0.00	0.00	0.00	0.00	0.00	0.00	0.00	0.00	15.92
TRINITY_DN1083048_c0_g1	0.00	0.00	0.00	0.00	0.00	0.00	0.00	0.00	0.00	14.60
TRINITY_DN1083049_c0_g1	0.00	0.00	0.00	0.00	0.00	0.00	0.00	0.00	0.00	0.00
TRINITY_DN108304_c0_g1	0.00	0.00	0.00	0.00	4.63	0.00	0.00	0.00	0.00	0.00
TRINITY_DN108304_c1_g1	0.00	0.00	0.00	0.00	0.00	0.00	0.00	0.00	0.00	0.00
TRINITY_DN1083052_c0_g1	0.00	0.00	0.00	0.00	0.00	0.00	0.00	0.00	4.43	0.00
TRINITY_DN1083057_c0_g1	0.00	0.00	0.00	0.00	0.00	0.00	0.00	0.00	0.00	0.00
TRINITY_DN1083058_c0_g1	0.00	0.00	0.00	0.00	0.00	0.00	0.00	0.00	0.00	0.00
TRINITY_DN1083060_c0_g1	0.00	21.18	0.00	0.00	0.00	0.00	0.00	0.00	0.00	16.06
TRINITY_DN1083061_c0_g1	0.00	0.00	17.48	0.00	0.00	0.00	0.00	0.00	0.00	0.00
TRINITY_DN1083062_c0_g1	0.00	0.00	0.00	0.00	0.00	0.00	0.00	0.00	0.00	0.00
TRINITY_DN1083063_c0_g1	0.00	0.00	0.00	0.00	0.00	0.00	0.00	0.00	0.00	0.00
TRINITY_DN1083064_c0_g1	0.00	0.00	0.00	0.00	0.00	0.00	0.00	0.00	0.00	0.00
TRINITY_DN1083065_c0_g1	0.00	0.00	0.00	12.29	0.00	0.00	0.00	0.00	0.00	0.00
TRINITY_DN1083068_c0_g1	0.00	0.00	0.00	0.00	0.00	0.00	0.00	0.00	0.00	0.00
TRINITY_DN1083069_c0_g1	0.00	0.00	0.00	0.00	0.00	8.77	0.00	0.00	0.00	0.00
TRINITY_DN108306_c0_g1	4.13	0.00	0.00	0.00	0.00	0.00	0.00	0.00	0.00	11.33
TRINITY_DN108306_c1_g1	2.09	0.00	0.00	0.00	2.91	0.00	3.10	2.03	0.00	1.90
TRINITY_DN1083073_c0_g1	0.00	0.00	0.00	0.00	0.00	0.00	17.97	0.00	0.00	25.04
TRINITY_DN1083074_c0_g1	0.00	0.00	0.00	0.00	0.00	0.00	0.00	0.00	0.00	0.00
TRINITY_DN1083079_c0_g1	0.00	0.00	0.00	0.00	0.00	0.00	0.00	0.00	0.00	0.00
TRINITY_DN108307_c0_g1	0.00	0.00	0.00	0.00	0.00	0.00	0.00	0.00	0.00	9.09
TRINITY_DN108307_c1_g1	0.00	0.00	0.00	0.00	0.00	0.00	0.00	0.00	0.00	3.97
TRINITY_DN108307_c2_g1	0.00	0.00	0.00	0.00	0.00	0.00	0.00	0.00	0.00	0.00
TRINITY_DN1083088_c0_g1	0.00	0.00	0.00	0.00	0.00	0.00	27.24	0.00	0.00	6.56
TRINITY_DN108308_c0_g2	0.00	0.00	0.00	0.00	0.00	4.69	0.00	0.00	0.00	4.97
TRINITY_DN1083092_c0_g1	0.00	0.00	0.00	0.00	0.00	0.00	0.00	0.00	0.00	0.00
TRINITY_DN1083097_c0_g1	0.00	0.00	0.00	0.00	9.02	0.00	0.00	0.00	24.76	0.00
TRINITY_DN108309_c0_g1	0.00	0.00	0.00	0.00	0.00	0.00	0.00	0.00	2.73	0.00
TRINITY_DN108309_c0_g2	0.00	1.74	0.00	0.00	0.00	0.00	0.00	0.00	1.60	0.00
TRINITY_DN10830_c0_g1	1.47	0.00	0.00	0.00	0.00	0.00	11.28	0.00	13.03	2.82
TRINITY_DN10830_c1_g1	0.00	0.00	0.00	0.00	0.00	0.00	0.00	0.00	0.00	0.00
TRINITY_DN10830_c2_g2	0.00	21.18	0.00	0.00	0.00	0.00	0.00	0.00	0.00	0.00
TRINITY_DN10830_c3_g1	0.00	0.00	0.00	0.00	0.00	0.00	0.00	0.00	5.25	21.27
TRINITY_DN1083100_c0_g1	0.00	0.00	0.00	0.00	0.00	0.00	0.00	0.00	0.00	0.00
TRINITY_DN1083101_c0_g1	0.00	0.00	0.00	0.00	0.00	0.00	0.00	0.00	0.00	0.00
TRINITY_DN1083102_c0_g1	0.00	0.00	0.00	0.00	0.00	0.00	19.52	0.00	7.27	0.00
TRINITY_DN1083104_c0_g1	0.00	0.00	0.00	0.00	0.00	0.00	0.00	0.00	0.00	0.00
TRINITY_DN1083107_c0_g1	0.00	0.00	0.00	0.00	0.00	0.00	0.00	0.00	0.00	35.68
TRINITY_DN108310_c0_g1	0.00	0.00	0.00	0.00	0.00	0.00	14.56	0.00	0.00	22.30
TRINITY_DN108310_c0_g2	0.00	0.00	0.00	0.00	0.00	0.00	0.00	0.00	11.60	0.00
TRINITY_DN1083110_c0_g1	0.00	0.00	0.00	0.00	0.00	0.00	0.00	0.00	0.00	0.00
TRINITY_DN1083114_c0_g1	0.00	0.00	0.00	0.00	0.00	0.00	0.00	0.00	0.00	0.00
TRINITY_DN1083116_c0_g1	0.00	0.00	0.00	0.00	0.00	0.00	0.00	0.00	0.00	0.00
TRINITY_DN1083117_c0_g1	30.83	0.00	0.00	0.00	0.00	0.00	0.00	0.00	0.00	0.00
TRINITY_DN1083118_c0_g1	0.00	0.00	0.00	0.00	0.00	0.00	0.00	0.00	0.00	0.00
TRINITY_DN108311_c0_g1	1.55	0.00	1.53	1.55	1.63	2.63	0.00	0.00	7.51	3.87
TRINITY_DN108311_c2_g1	0.00	0.00	0.00	0.00	0.00	4.40	0.00	0.00	2.48	4.68
TRINITY_DN108311_c2_g2	0.00	0.00	0.00	0.00	0.00	0.00	0.00	0.00	0.00	0.00
TRINITY_DN1083121_c0_g1	0.00	0.00	0.00	0.00	0.00	0.00	0.00	0.00	0.00	0.00
TRINITY_DN1083123_c0_g1	0.00	0.00	0.00	0.00	0.00	0.00	0.00	0.00	0.00	0.00
TRINITY_DN1083124_c0_g1	0.00	0.00	0.00	0.00	0.00	0.00	0.00	0.00	0.00	17.84
TRINITY_DN1083126_c0_g1	0.00	0.00	0.00	0.00	0.00	0.00	0.00	0.00	0.00	0.00
TRINITY_DN1083127_c0_g1	0.00	0.00	0.00	0.00	0.00	0.00	0.00	0.00	0.00	0.00
TRINITY_DN1083128_c0_g1	0.00	0.00	0.00	0.00	3.89	0.00	0.00	0.00	3.54	0.00
TRINITY_DN1083129_c0_g1	0.00	0.00	0.00	0.00	0.00	0.00	0.00	0.00	0.00	0.00
TRINITY_DN108312_c0_g1	0.00	0.00	0.00	0.00	0.00	0.00	0.00	0.00	0.00	8.05
TRINITY_DN108312_c0_g2	0.00	0.00	0.00	0.00	0.00	0.00	0.00	0.00	0.00	11.95
TRINITY_DN108312_c11_g1	0.00	0.00	0.00	0.00	0.00	0.00	0.00	0.00	0.00	16.23
TRINITY_DN108312_c12_g1	0.00	0.00	0.00	0.00	0.00	0.00	0.00	0.00	0.00	0.00
TRINITY_DN108312_c5_g1	0.00	0.00	0.00	0.00	32.63	13.35	0.00	0.00	0.00	0.00
TRINITY_DN108312_c7_g1	0.00	0.00	0.00	0.00	0.00	0.00	0.00	0.00	0.00	10.11
TRINITY_DN108312_c8_g1	23.91	0.00	0.00	0.00	0.00	0.00	0.00	0.00	0.00	0.00
TRINITY_DN1083131_c0_g1	0.00	0.00	0.00	0.00	0.00	0.00	0.00	0.00	0.00	0.00
TRINITY_DN1083134_c0_g1	0.00	0.00	0.00	0.00	0.00	0.00	0.00	0.00	0.00	0.00
TRINITY_DN1083136_c0_g1	11.50	0.00	0.00	11.13	0.00	0.00	0.00	0.00	0.00	0.00
TRINITY_DN108313_c0_g1	0.00	0.00	15.52	14.78	0.00	0.00	0.00	0.00	0.00	41.99
TRINITY_DN108313_c2_g1	0.00	0.00	0.00	0.00	0.00	0.00	0.00	0.00	0.00	0.00
TRINITY_DN1083142_c0_g1	0.00	0.00	0.00	0.00	0.00	0.00	0.00	0.00	0.00	0.00
TRINITY_DN1083143_c0_g1	0.00	24.55	0.00	0.00	0.00	0.00	0.00	0.00	0.00	0.00
TRINITY_DN1083145_c0_g1	0.00	0.00	0.00	0.00	0.00	0.00	0.00	0.00	0.00	0.00
TRINITY_DN1083147_c1_g1	0.00	0.00	0.00	0.00	0.00	0.00	0.00	0.00	0.00	0.00
TRINITY_DN1083148_c0_g1	0.00	4.34	0.00	3.85	4.08	3.34	0.00	0.00	3.72	7.11
TRINITY_DN108314_c0_g1	0.00	0.00	0.00	0.00	0.00	16.47	0.00	0.00	0.00	0.00
TRINITY_DN108314_c0_g3	0.00	13.00	0.00	0.00	0.00	0.00	0.00	0.00	0.00	0.00
TRINITY_DN1083150_c0_g1	0.00	0.00	0.00	13.57	0.00	11.97	0.00	0.00	0.00	0.00
TRINITY_DN1083159_c0_g1	0.00	0.00	0.00	12.66	0.00	0.00	0.00	0.00	0.00	0.00
TRINITY_DN108315_c2_g1	2.36	2.45	2.34	4.74	1.25	0.00	2.67	0.00	1.15	3.21
TRINITY_DN108315_c3_g1	8.45	5.89	2.80	0.00	2.98	1.20	9.64	0.00	8.24	12.80
TRINITY_DN1083162_c0_g1	0.00	0.00	0.00	0.00	0.00	0.00	0.00	10.39	0.00	0.00
TRINITY_DN1083165_c0_g1	0.00	0.00	0.00	0.00	0.00	0.00	0.00	0.00	0.00	0.00
TRINITY_DN1083166_c0_g1	0.00	7.68	0.00	0.00	0.00	0.00	0.00	6.45	0.00	0.00
TRINITY_DN108316_c0_g1	0.00	0.00	0.00	0.00	0.00	0.00	0.00	0.00	0.00	0.00
TRINITY_DN108316_c0_g2	0.00	0.00	0.00	0.00	0.00	0.00	0.00	0.00	0.00	11.11
TRINITY_DN108316_c1_g1	0.00	0.00	0.00	0.00	0.00	0.00	0.00	0.00	3.11	0.00
TRINITY_DN108316_c2_g1	10.21	0.00	10.36	0.00	0.00	0.00	0.00	0.00	0.00	0.00
TRINITY_DN1083171_c0_g1	0.00	0.00	0.00	0.00	0.00	0.00	0.00	0.00	0.00	0.00
TRINITY_DN1083173_c0_g1	0.00	0.00	0.00	0.00	0.00	0.00	0.00	0.00	0.00	0.00
TRINITY_DN1083174_c0_g1	0.00	0.00	0.00	0.00	0.00	0.00	0.00	0.00	8.16	0.00
TRINITY_DN1083176_c0_g1	0.00	0.00	0.00	0.00	0.00	0.00	0.00	0.00	0.00	21.20
TRINITY_DN1083177_c0_g1	0.00	0.00	0.00	0.00	0.00	0.00	0.00	0.00	0.00	0.00
TRINITY_DN1083179_c0_g1	0.00	0.00	0.00	0.00	0.00	0.00	0.00	0.00	38.23	0.00
TRINITY_DN108317_c0_g1	0.00	0.00	0.00	0.00	0.00	0.00	0.00	0.00	0.00	0.00
TRINITY_DN108317_c2_g1	0.00	0.00	0.00	0.00	0.00	0.00	0.00	0.00	0.00	0.00
TRINITY_DN108317_c3_g1	0.00	0.00	0.00	0.00	0.00	0.00	0.00	0.00	0.00	0.00
TRINITY_DN108317_c4_g1	0.00	0.00	0.00	4.93	0.00	0.00	0.00	0.00	0.00	0.00
TRINITY_DN1083182_c0_g1	0.00	0.00	0.00	0.00	0.00	0.00	0.00	0.00	0.00	0.00
TRINITY_DN1083189_c0_g1	9.97	14.33	0.00	0.00	0.00	8.61	0.00	0.00	0.00	0.00
TRINITY_DN108318_c0_g1	0.00	11.51	0.00	0.00	0.00	0.00	0.00	0.00	0.00	8.70
TRINITY_DN108318_c10_g1	0.00	0.00	0.00	0.00	3.87	6.33	0.00	0.00	0.00	0.00
TRINITY_DN108318_c11_g1	0.00	0.00	0.00	7.04	0.00	0.00	12.88	0.00	0.00	5.48
TRINITY_DN108318_c13_g1	0.00	0.00	0.00	0.00	10.04	0.00	12.51	0.00	0.00	0.00
TRINITY_DN108318_c14_g1	0.00	0.00	0.00	0.00	0.00	0.00	49.67	0.00	0.00	0.00
TRINITY_DN108318_c15_g1	0.00	0.00	0.00	0.00	0.00	0.00	0.00	0.00	5.78	0.00
TRINITY_DN108318_c1_g1	12.49	0.00	0.00	0.00	0.00	21.43	0.00	0.00	0.00	11.42
TRINITY_DN108318_c2_g1	0.00	0.00	0.00	0.00	0.00	0.00	0.00	0.00	10.75	5.46
TRINITY_DN108318_c3_g2	0.00	0.00	0.00	0.00	0.00	0.00	0.00	0.00	0.00	0.00
TRINITY_DN108318_c4_g2	0.00	8.59	0.00	0.00	0.00	0.00	0.00	0.00	6.89	0.00
TRINITY_DN108318_c8_g1	0.00	0.00	2.09	0.00	2.21	0.00	0.00	0.00	2.03	2.51
TRINITY_DN1083191_c0_g1	0.00	0.00	0.00	0.00	0.00	0.00	0.00	0.00	0.00	0.00
TRINITY_DN1083192_c0_g1	0.00	0.00	0.00	0.00	0.00	0.00	0.00	0.00	0.00	7.26
TRINITY_DN1083195_c0_g1	14.99	0.00	0.00	0.00	0.00	0.00	0.00	0.00	14.39	0.00
TRINITY_DN10831_c0_g1	0.00	33.13	0.00	4.29	14.59	18.25	10.70	0.00	13.32	66.01
TRINITY_DN1083202_c0_g1	0.00	0.00	0.00	0.00	0.00	0.00	0.00	0.00	0.00	6.61
TRINITY_DN1083203_c0_g1	0.00	22.56	0.00	0.00	0.00	0.00	0.00	0.00	0.00	25.67
TRINITY_DN1083206_c0_g1	0.00	0.00	0.00	0.00	0.00	0.00	0.00	0.00	0.00	0.00
TRINITY_DN1083209_c0_g1	0.00	0.00	0.00	0.00	0.00	0.00	0.00	0.00	0.00	0.00
TRINITY_DN108320_c0_g1	12.90	0.00	0.00	0.00	0.00	0.00	0.00	0.00	6.13	0.00
TRINITY_DN108320_c1_g1	0.00	8.92	0.00	2.31	0.00	1.15	15.55	2.38	8.58	10.01
TRINITY_DN108320_c1_g2	0.00	0.00	0.00	0.00	3.23	0.00	0.00	0.00	2.95	2.80
TRINITY_DN108320_c1_g3	0.00	0.00	0.00	3.36	0.00	0.00	0.00	0.00	2.95	8.41
TRINITY_DN108320_c2_g1	9.54	0.00	4.05	0.00	1.44	2.81	0.00	0.00	0.00	0.00
TRINITY_DN108320_c3_g1	0.00	0.00	0.00	0.00	0.00	0.00	0.00	0.00	0.00	20.98
TRINITY_DN108320_c4_g1	0.00	0.00	0.00	0.00	0.00	0.00	0.00	0.00	17.43	16.38
TRINITY_DN108320_c5_g1	0.00	12.78	0.00	4.76	0.00	0.00	0.00	0.00	0.00	0.00
TRINITY_DN1083211_c0_g1	0.00	0.00	0.00	0.00	0.00	0.00	0.00	0.00	0.00	0.00
TRINITY_DN1083213_c0_g1	0.00	0.00	0.00	0.00	0.00	6.64	0.00	0.00	0.00	0.00
TRINITY_DN1083216_c0_g1	0.00	0.00	0.00	0.00	18.56	0.00	0.00	0.00	0.00	16.38
TRINITY_DN1083217_c0_g1	0.00	14.40	0.00	0.00	0.00	0.00	0.00	0.00	0.00	0.00
TRINITY_DN1083219_c0_g1	0.00	0.00	0.00	0.00	0.00	0.00	0.00	0.00	0.00	0.00
TRINITY_DN108321_c0_g1	0.00	11.26	0.00	4.87	0.00	0.00	13.32	0.00	1.69	4.53
TRINITY_DN108321_c0_g2	10.77	0.00	0.00	0.00	11.23	0.00	6.72	0.00	0.00	15.00
TRINITY_DN108321_c1_g1	1.61	3.39	1.60	0.00	3.63	0.00	0.00	0.00	4.70	3.03
TRINITY_DN108321_c2_g1	0.00	0.00	0.00	0.00	0.00	0.00	0.00	0.00	0.00	2.51
TRINITY_DN1083224_c0_g1	0.00	0.00	0.00	0.00	0.00	0.00	0.00	0.00	0.00	7.19
TRINITY_DN1083225_c0_g1	0.00	0.00	0.00	0.00	15.75	0.00	0.00	0.00	0.00	0.00
TRINITY_DN108322_c6_g1	0.00	0.00	0.00	0.00	0.00	0.00	0.00	0.00	0.00	13.87
TRINITY_DN1083231_c0_g1	0.00	0.00	0.00	0.00	0.00	0.00	0.00	0.00	9.39	0.00
TRINITY_DN1083232_c0_g1	0.00	0.00	0.00	0.00	0.00	0.00	0.00	0.00	12.39	11.75
TRINITY_DN1083233_c0_g1	0.00	0.00	0.00	0.00	0.00	0.00	0.00	0.00	0.00	0.00
TRINITY_DN1083237_c0_g1	0.00	0.00	0.00	0.00	0.00	0.00	0.00	0.00	0.00	0.00
TRINITY_DN108323_c0_g1	0.00	0.00	0.00	0.00	0.00	0.00	10.49	0.00	0.00	14.98
TRINITY_DN1083240_c0_g1	0.00	0.00	0.00	0.00	0.00	0.00	0.00	0.00	0.00	0.00
TRINITY_DN1083241_c0_g1	0.00	0.00	0.00	0.00	0.00	13.47	0.00	0.00	0.00	0.00
TRINITY_DN1083245_c0_g1	14.36	0.00	0.00	0.00	0.00	0.00	56.43	13.62	0.00	0.00
TRINITY_DN1083249_c0_g1	0.00	0.00	7.18	0.00	0.00	0.00	0.00	0.00	0.00	6.52
TRINITY_DN1083252_c0_g1	0.00	0.00	0.00	0.00	0.00	0.00	0.00	0.00	0.00	0.00
TRINITY_DN1083254_c0_g1	0.00	0.00	0.00	0.00	0.00	0.00	0.00	0.00	0.00	10.47
TRINITY_DN1083255_c0_g1	0.00	0.00	0.00	0.00	0.00	0.00	0.00	0.00	0.00	0.00
TRINITY_DN1083257_c0_g1	0.00	0.00	0.00	0.00	0.00	0.00	0.00	0.00	0.00	0.00
TRINITY_DN108325_c0_g1	0.00	0.00	0.00	0.00	16.75	0.00	0.00	15.60	37.46	33.66
TRINITY_DN108325_c1_g1	0.00	0.00	17.80	0.00	0.00	0.00	22.87	0.00	0.00	15.92
TRINITY_DN1083262_c0_g1	0.00	0.00	0.00	0.00	0.00	0.00	0.00	0.00	0.00	0.00
TRINITY_DN1083263_c0_g1	0.00	0.00	0.00	0.00	0.00	0.00	0.00	0.00	0.00	0.00
TRINITY_DN1083264_c0_g1	0.00	0.00	0.00	0.00	0.00	0.00	0.00	0.00	0.00	0.00
TRINITY_DN1083265_c0_g1	0.00	0.00	0.00	0.00	0.00	0.00	0.00	0.00	12.98	0.00
TRINITY_DN1083267_c0_g1	0.00	0.00	0.00	0.00	0.00	0.00	0.00	0.00	0.00	0.00
TRINITY_DN108326_c0_g1	3.12	7.31	0.00	9.51	1.10	0.00	4.00	0.00	3.54	6.06
TRINITY_DN108326_c0_g2	0.00	0.00	0.00	0.00	0.00	0.00	0.00	0.00	0.00	0.00
TRINITY_DN108326_c0_g3	0.00	0.00	0.00	0.00	0.00	0.00	0.00	0.00	0.00	0.00
TRINITY_DN108326_c2_g1	0.00	0.00	0.00	10.83	0.00	0.00	0.00	0.00	0.00	0.00
TRINITY_DN1083273_c0_g1	0.00	0.00	0.00	0.00	0.00	0.00	0.00	0.00	0.00	22.83
TRINITY_DN1083274_c0_g1	0.00	0.00	0.00	18.17	38.89	0.00	0.00	0.00	0.00	0.00
TRINITY_DN108327_c0_g1	0.00	0.00	0.00	0.00	0.00	0.00	0.00	0.00	0.00	14.13
TRINITY_DN108327_c1_g1	0.00	0.00	0.00	9.70	0.00	4.25	0.00	4.85	4.65	4.48
TRINITY_DN108327_c3_g1	0.00	0.00	0.00	0.00	0.00	0.00	0.00	0.00	0.00	0.00
TRINITY_DN108327_c8_g1	8.33	0.00	0.00	0.00	0.00	0.00	0.00	0.00	0.00	15.31
TRINITY_DN1083282_c0_g1	0.00	0.00	0.00	0.00	0.00	0.00	0.00	0.00	0.00	0.00
TRINITY_DN1083286_c0_g1	0.00	0.00	0.00	0.00	0.00	0.00	0.00	0.00	0.00	0.00
TRINITY_DN108328_c0_g1	0.00	23.48	10.81	16.23	5.71	2.32	6.43	7.93	39.16	22.24
TRINITY_DN108328_c0_g3	0.00	0.00	0.00	0.00	0.00	0.00	0.00	0.00	0.00	0.00
TRINITY_DN108328_c1_g1	8.39	0.00	0.00	8.35	0.00	4.12	6.64	0.00	10.75	12.73
TRINITY_DN108328_c4_g1	0.00	0.00	0.00	0.00	10.17	0.00	0.00	0.00	0.00	0.00
TRINITY_DN1083296_c0_g1	0.00	0.00	0.00	0.00	0.00	0.00	0.00	0.00	0.00	5.34
TRINITY_DN1083297_c0_g1	0.00	0.00	0.00	0.00	0.00	0.00	0.00	0.00	0.00	6.83
TRINITY_DN1083298_c0_g1	0.00	0.00	0.00	0.00	0.00	0.00	0.00	0.00	0.00	0.00
TRINITY_DN108329_c4_g1	19.55	0.00	0.00	0.00	0.00	0.00	0.00	0.00	0.00	0.00
TRINITY_DN10832_c0_g1	0.00	0.00	0.00	0.00	0.00	0.00	0.00	0.00	0.00	0.00
TRINITY_DN10832_c0_g2	0.00	0.00	0.00	0.00	0.00	0.00	0.00	11.36	0.00	0.00
TRINITY_DN10832_c1_g2	358.81	291.55	201.37	141.88	167.58	161.70	346.77	118.95	632.79	662.64
TRINITY_DN10832_c2_g1	0.00	0.00	0.00	0.00	0.00	0.00	0.00	0.00	0.00	16.06
TRINITY_DN10832_c3_g1	0.00	0.00	0.00	0.00	0.00	0.00	0.00	0.00	0.00	0.00
TRINITY_DN1083300_c0_g1	0.00	0.00	0.00	0.00	0.00	0.00	0.00	0.00	5.76	0.00
TRINITY_DN1083308_c0_g1	0.00	0.00	0.00	0.00	0.00	0.00	0.00	0.00	15.89	0.00
TRINITY_DN1083309_c0_g1	0.00	10.52	0.00	0.00	9.08	0.00	33.79	0.00	16.61	32.02
TRINITY_DN108330_c10_g1	0.00	0.00	0.00	0.00	0.00	0.00	0.00	0.00	16.20	0.00
TRINITY_DN108330_c1_g1	2.65	5.72	0.00	0.00	0.00	0.00	9.04	2.58	0.00	4.82
TRINITY_DN108330_c3_g1	0.00	0.00	0.00	0.00	0.00	0.00	0.00	0.00	3.55	6.78
TRINITY_DN108330_c5_g1	0.00	0.00	0.00	0.00	0.00	3.76	0.00	4.30	4.16	8.00
TRINITY_DN108330_c6_g1	0.00	0.00	0.00	36.53	0.00	0.00	0.00	0.00	17.91	8.61
TRINITY_DN108330_c8_g1	0.00	0.00	0.00	0.00	0.00	0.00	0.00	0.00	0.00	0.00
TRINITY_DN1083311_c0_g1	0.00	0.00	0.00	0.00	0.00	0.00	0.00	0.00	0.00	0.00
TRINITY_DN1083314_c0_g1	0.00	0.00	0.00	0.00	0.00	0.00	0.00	0.00	0.00	14.24
TRINITY_DN1083315_c0_g1	0.00	0.00	0.00	0.00	0.00	0.00	0.00	0.00	0.00	0.00
TRINITY_DN108331_c0_g1	0.00	0.00	0.00	0.00	0.00	0.00	0.00	0.00	0.00	0.00
TRINITY_DN108331_c1_g1	0.00	12.58	0.00	16.90	0.00	0.00	5.26	0.00	0.00	0.00
TRINITY_DN108331_c1_g2	6.99	13.75	6.98	0.00	7.33	0.00	4.22	3.42	6.68	31.85
TRINITY_DN108331_c1_g3	0.00	0.00	0.00	0.00	5.19	0.00	0.00	0.00	0.00	0.00
TRINITY_DN108331_c2_g1	0.00	0.00	0.00	0.00	0.00	0.00	0.00	0.00	3.37	12.38
TRINITY_DN108331_c3_g1	0.00	0.00	0.00	0.00	0.00	0.00	0.00	0.00	0.00	0.00
TRINITY_DN108331_c7_g1	0.00	0.00	0.00	0.00	0.00	0.00	0.00	0.00	6.44	6.23
TRINITY_DN1083326_c0_g1	0.00	45.94	0.00	0.00	0.00	0.00	0.00	0.00	0.00	35.34
TRINITY_DN1083328_c0_g1	0.00	0.00	0.00	0.00	0.00	0.00	0.00	0.00	0.00	0.00
TRINITY_DN1083330_c0_g1	0.00	0.00	0.00	0.00	0.00	0.00	0.00	0.00	0.00	0.00
TRINITY_DN108333_c0_g1	0.00	0.00	0.00	0.00	0.00	0.00	0.00	0.00	0.00	3.14
TRINITY_DN108333_c0_g2	0.00	0.00	0.00	0.00	0.00	0.00	11.53	0.00	0.00	0.00
TRINITY_DN108333_c0_g3	0.00	3.98	0.00	0.00	0.00	0.00	0.00	0.00	0.00	0.00
TRINITY_DN1083343_c0_g1	0.00	0.00	0.00	0.00	0.00	13.35	0.00	0.00	0.00	0.00
TRINITY_DN108334_c0_g1	0.00	0.00	0.00	0.00	0.00	0.00	9.49	0.00	3.72	0.00
TRINITY_DN108334_c0_g2	0.00	0.00	0.00	0.00	0.00	0.00	0.00	0.00	0.00	0.00
TRINITY_DN108334_c0_g4	2.15	0.00	1.07	0.00	1.14	1.83	0.00	0.00	5.26	3.39
TRINITY_DN108334_c0_g5	0.00	5.47	1.05	0.00	1.12	0.00	1.19	0.00	2.06	1.92
TRINITY_DN108334_c0_g6	0.00	5.19	0.00	0.00	0.00	0.00	4.03	0.00	0.00	4.44
TRINITY_DN108334_c0_g7	0.00	0.00	0.00	0.00	0.00	0.00	0.00	0.00	0.00	0.00
TRINITY_DN1083353_c0_g1	0.00	0.00	0.00	0.00	0.00	0.00	0.00	0.00	0.00	34.51
TRINITY_DN1083355_c0_g1	0.00	0.00	0.00	0.00	34.93	0.00	0.00	0.00	0.00	0.00
TRINITY_DN1083358_c0_g1	0.00	0.00	0.00	0.00	0.00	9.47	0.00	0.00	0.00	0.00
TRINITY_DN108335_c2_g2	11.81	14.40	0.00	0.00	0.00	0.00	15.39	0.00	0.00	0.00
TRINITY_DN108335_c3_g1	0.00	0.00	0.00	0.00	0.00	0.00	0.00	0.00	0.00	0.00
TRINITY_DN108335_c4_g1	0.00	0.00	0.00	13.77	0.00	0.00	0.00	0.00	0.00	13.00
TRINITY_DN108335_c5_g1	0.00	0.00	0.00	0.00	0.00	0.00	0.00	0.00	0.00	15.92
TRINITY_DN1083362_c0_g1	0.00	0.00	0.00	0.00	0.00	0.00	0.00	0.00	0.00	0.00
TRINITY_DN1083364_c0_g1	0.00	0.00	0.00	0.00	0.00	0.00	0.00	0.00	11.10	0.00
TRINITY_DN1083366_c0_g1	0.00	0.00	0.00	0.00	0.00	0.00	0.00	0.00	0.00	0.00
TRINITY_DN108336_c0_g1	0.00	0.00	0.00	0.00	0.00	0.00	0.00	0.00	0.00	0.00
TRINITY_DN108336_c0_g2	0.00	17.24	14.42	0.00	0.00	0.00	0.00	0.00	14.65	0.00
TRINITY_DN1083372_c0_g1	0.00	0.00	0.00	0.00	0.00	0.00	0.00	0.00	12.30	0.00
TRINITY_DN1083374_c0_g1	0.00	0.00	0.00	10.83	0.00	0.00	0.00	0.00	0.00	10.25
TRINITY_DN1083378_c0_g1	0.00	0.00	0.00	0.00	17.77	0.00	0.00	0.00	0.00	0.00
TRINITY_DN108337_c0_g1	3.86	0.00	0.00	0.00	0.00	0.00	0.00	0.00	0.00	0.00
TRINITY_DN1083382_c0_g1	0.00	0.00	0.00	0.00	0.00	0.00	0.00	0.00	0.00	0.00
TRINITY_DN1083384_c0_g1	0.00	0.00	0.00	0.00	0.00	0.00	0.00	0.00	0.00	0.00
TRINITY_DN1083386_c0_g1	0.00	0.00	0.00	0.00	9.42	0.00	0.00	17.67	0.00	0.00
TRINITY_DN1083389_c0_g1	0.00	0.00	0.00	0.00	0.00	0.00	0.00	0.00	0.00	0.00
TRINITY_DN1083391_c0_g1	0.00	0.00	0.00	0.00	0.00	0.00	0.00	0.00	0.00	0.00
TRINITY_DN1083394_c0_g1	0.00	0.00	0.00	0.00	0.00	0.00	0.00	0.00	0.00	0.00
TRINITY_DN1083396_c0_g1	0.00	0.00	0.00	0.00	0.00	0.00	0.00	0.00	0.00	0.00
TRINITY_DN1083399_c0_g1	0.00	0.00	27.09	0.00	0.00	0.00	0.00	0.00	0.00	12.24
TRINITY_DN1083400_c0_g1	0.00	0.00	0.00	0.00	18.21	0.00	0.00	0.00	34.28	16.06
TRINITY_DN1083402_c0_g1	0.00	0.00	0.00	0.00	0.00	0.00	0.00	16.35	0.00	0.00
TRINITY_DN1083406_c0_g1	0.00	0.00	0.00	12.29	0.00	0.00	0.00	0.00	0.00	11.57
TRINITY_DN1083408_c0_g1	0.00	0.00	0.00	0.00	0.00	0.00	0.00	0.00	18.34	0.00
TRINITY_DN1083409_c0_g1	0.00	0.00	0.00	0.00	15.75	0.00	0.00	0.00	0.00	13.87
TRINITY_DN108340_c0_g1	5.06	5.76	0.00	0.00	0.00	0.00	0.00	0.00	0.00	9.26
TRINITY_DN108340_c0_g2	0.00	0.00	0.00	0.00	0.00	5.71	4.02	0.00	6.38	0.77
TRINITY_DN108340_c1_g2	0.00	12.94	0.00	0.00	0.00	0.00	0.00	0.00	0.00	0.00
TRINITY_DN108340_c5_g1	0.00	0.00	0.00	0.00	0.00	0.00	0.00	0.00	6.27	6.07
TRINITY_DN1083414_c0_g1	0.00	0.00	0.00	0.00	0.00	0.00	0.00	0.00	0.00	0.00
TRINITY_DN1083415_c0_g1	0.00	0.00	0.00	0.00	0.00	0.00	0.00	0.00	0.00	0.00
TRINITY_DN1083419_c0_g1	0.00	0.00	0.00	0.00	0.00	0.00	0.00	0.00	15.04	14.24
TRINITY_DN108341_c0_g1	16.97	7.22	0.00	7.36	0.00	0.00	20.59	6.09	17.61	44.22
TRINITY_DN1083420_c0_g1	0.00	25.71	0.00	0.00	0.00	0.00	0.00	0.00	0.00	0.00
TRINITY_DN1083426_c0_g1	0.00	0.00	0.00	0.00	0.00	0.00	0.00	0.00	0.00	0.00
TRINITY_DN1083428_c0_g1	0.00	0.00	0.00	0.00	0.00	0.00	0.00	0.00	0.00	0.00
TRINITY_DN108342_c0_g1	0.00	0.00	0.00	0.00	0.00	0.00	0.00	0.00	12.78	0.00
TRINITY_DN108342_c0_g4	0.00	0.00	0.00	0.00	0.00	0.00	0.00	0.00	0.00	0.00
TRINITY_DN1083430_c0_g1	0.00	0.00	0.00	0.00	0.00	0.00	0.00	0.00	0.00	0.00
TRINITY_DN1083431_c0_g1	0.00	0.00	0.00	0.00	0.00	15.45	0.00	0.00	0.00	16.54
TRINITY_DN1083432_c0_g1	0.00	0.00	0.00	0.00	0.00	0.00	0.00	0.00	0.00	12.52
TRINITY_DN1083433_c0_g1	0.00	0.00	0.00	0.00	0.00	0.00	0.00	0.00	0.00	0.00
TRINITY_DN1083437_c0_g1	0.00	0.00	0.00	0.00	0.00	0.00	41.38	0.00	0.00	9.75
TRINITY_DN108343_c0_g1	0.00	0.00	0.00	0.00	0.00	0.00	0.00	0.00	11.26	0.00
TRINITY_DN108343_c0_g2	0.00	0.00	0.00	0.00	0.00	0.00	0.00	0.00	9.54	15.95
TRINITY_DN1083443_c0_g1	0.00	0.00	0.00	0.00	0.00	0.00	0.00	0.00	0.00	0.00
TRINITY_DN1083445_c0_g1	14.47	0.00	0.00	0.00	0.00	0.00	0.00	0.00	0.00	0.00
TRINITY_DN108344_c0_g1	0.00	0.00	0.00	0.00	0.00	0.00	0.00	0.00	0.00	0.00
TRINITY_DN1083454_c0_g1	0.00	0.00	0.00	0.00	0.00	0.00	0.00	0.00	13.69	26.00
TRINITY_DN1083457_c0_g1	0.00	0.00	0.00	0.00	0.00	0.00	0.00	0.00	0.00	0.00
TRINITY_DN108345_c0_g1	0.00	0.00	0.00	0.00	0.00	0.00	6.35	0.00	0.00	0.00
TRINITY_DN108345_c2_g1	0.00	0.00	0.00	0.00	0.00	0.00	0.00	0.00	0.00	0.00
TRINITY_DN1083460_c0_g1	0.00	0.00	0.00	0.00	0.00	0.00	0.00	0.00	0.00	0.00
TRINITY_DN1083462_c0_g1	0.00	0.00	0.00	0.00	0.00	0.00	0.00	0.00	0.00	0.00
TRINITY_DN1083464_c0_g1	0.00	0.00	0.00	0.00	9.34	0.00	14.56	0.00	0.00	0.59
TRINITY_DN1083466_c0_g1	0.00	0.00	0.00	0.00	0.00	0.00	0.00	0.00	0.00	0.00
TRINITY_DN1083467_c0_g1	0.00	0.00	0.00	0.00	0.00	0.00	0.00	0.00	0.00	0.00
TRINITY_DN1083475_c0_g1	0.00	0.00	0.00	0.00	0.00	0.00	0.00	0.00	0.00	0.00
TRINITY_DN1083479_c0_g1	0.00	0.00	0.00	0.00	0.00	0.00	0.00	0.00	0.00	0.00
TRINITY_DN108347_c0_g1	7.75	0.00	0.00	0.00	0.00	0.00	0.00	0.00	0.00	21.33
TRINITY_DN108347_c0_g2	0.00	0.00	0.00	0.00	0.00	0.00	0.00	0.00	2.83	0.00
TRINITY_DN108347_c1_g1	0.00	0.00	0.00	0.00	0.00	0.00	0.00	0.00	3.72	0.00
TRINITY_DN1083484_c0_g1	0.00	0.00	0.00	0.00	0.00	0.00	0.00	0.00	0.00	29.24
TRINITY_DN108348_c0_g1	0.00	0.00	0.00	0.00	0.00	0.00	0.00	0.00	0.00	0.00
TRINITY_DN108348_c13_g1	0.00	0.00	0.00	0.00	0.00	0.00	0.00	0.00	0.00	0.00
TRINITY_DN108348_c1_g1	0.00	0.00	0.00	0.00	0.00	0.00	0.00	0.00	0.00	0.00
TRINITY_DN108348_c2_g1	0.00	0.00	0.00	0.00	8.21	0.00	0.00	0.00	5.02	8.99
TRINITY_DN108348_c2_g2	8.34	4.44	10.36	2.09	2.20	8.90	4.85	4.04	12.11	24.65
TRINITY_DN108348_c4_g1	3.93	7.12	0.97	0.99	1.53	0.84	5.53	0.95	2.22	6.08
TRINITY_DN108348_c6_g1	0.00	0.00	0.00	0.00	0.00	0.00	0.00	0.00	0.00	0.00
TRINITY_DN108348_c7_g1	0.00	0.00	0.00	0.00	0.00	0.00	0.00	0.00	0.00	0.00
TRINITY_DN1083495_c0_g1	0.00	0.00	0.00	0.00	0.00	0.00	0.00	0.00	0.00	23.72
TRINITY_DN1083496_c0_g1	0.00	0.00	0.00	0.00	0.00	0.00	0.00	0.00	0.00	0.00
TRINITY_DN108349_c0_g1	0.00	0.00	0.00	0.00	0.00	0.00	0.00	0.00	0.00	0.00
TRINITY_DN108349_c0_g2	0.00	0.00	0.00	0.00	0.00	0.00	1.99	0.00	0.00	2.05
TRINITY_DN10834_c0_g1	57.82	85.92	41.45	31.04	20.48	25.10	87.29	28.16	49.00	34.65
TRINITY_DN10834_c0_g2	17.17	8.40	5.62	3.17	0.00	5.11	0.00	7.51	23.99	0.00
TRINITY_DN1083504_c0_g1	0.00	0.00	0.00	0.00	0.00	0.00	0.00	0.00	0.00	0.00
TRINITY_DN1083508_c0_g1	13.35	0.00	0.00	0.00	0.00	0.00	0.00	0.00	12.88	0.00
TRINITY_DN108350_c0_g1	0.00	0.00	0.00	0.00	0.00	0.00	0.00	0.00	0.00	13.66
TRINITY_DN108350_c0_g2	0.00	0.00	0.00	11.81	0.00	0.00	0.00	0.00	0.00	0.00
TRINITY_DN108350_c1_g1	0.00	0.00	0.00	0.00	0.00	0.00	0.00	0.00	0.00	0.00
TRINITY_DN108350_c3_g1	0.00	0.00	0.00	0.00	0.00	0.00	0.00	0.00	12.67	36.14
TRINITY_DN1083513_c0_g1	0.00	0.00	0.00	0.00	0.00	0.00	0.00	0.00	0.00	0.00
TRINITY_DN1083514_c0_g1	10.03	0.00	0.00	0.00	0.00	0.00	0.00	0.00	0.00	0.00
TRINITY_DN1083517_c0_g1	0.00	0.00	0.00	0.00	0.00	0.00	0.00	0.00	0.00	0.00
TRINITY_DN108351_c0_g1	0.00	0.00	0.00	0.00	0.00	0.00	0.00	0.00	0.00	0.00
TRINITY_DN108351_c0_g2	0.00	18.57	0.00	0.00	0.00	0.00	0.00	0.00	0.00	0.00
TRINITY_DN108351_c1_g1	59.20	0.00	0.00	0.00	0.00	0.00	0.00	0.00	0.00	0.00
TRINITY_DN108351_c3_g1	0.00	0.00	0.00	0.00	0.00	0.00	0.00	0.00	0.00	0.00
TRINITY_DN108351_c4_g1	0.00	0.00	0.00	0.00	0.00	0.00	0.00	0.00	0.00	0.00
TRINITY_DN108351_c5_g1	0.00	0.00	0.00	0.00	0.00	0.00	0.00	0.00	0.00	0.00
TRINITY_DN1083525_c0_g1	0.00	0.00	0.00	0.00	0.00	0.00	0.00	0.00	0.00	0.00
TRINITY_DN1083527_c0_g1	0.00	0.00	17.48	0.00	0.00	0.00	0.00	0.00	0.00	0.00
TRINITY_DN1083529_c0_g1	0.00	0.00	0.00	0.00	0.00	0.00	0.00	0.00	12.57	0.00
TRINITY_DN108352_c0_g1	0.00	0.00	0.00	0.00	0.00	0.00	0.00	0.00	0.00	0.00
TRINITY_DN108352_c1_g1	0.00	0.00	0.00	0.00	0.00	0.00	0.00	0.00	0.00	8.98
TRINITY_DN108352_c2_g1	9.12	0.00	0.00	0.00	0.00	0.00	0.00	0.00	8.73	0.00
TRINITY_DN108352_c2_g2	0.03	0.00	0.00	0.00	9.48	0.00	0.00	0.00	0.01	100.80
TRINITY_DN108352_c2_g3	12.58	0.00	0.00	0.00	0.00	0.00	0.00	0.00	0.00	0.00
TRINITY_DN108352_c2_g4	0.00	0.00	0.00	0.00	0.00	0.00	0.00	0.00	0.00	0.00
TRINITY_DN108352_c3_g1	0.00	7.23	0.00	0.00	2.38	0.00	2.64	0.00	6.53	10.24
TRINITY_DN1083531_c0_g1	0.00	0.00	0.00	0.00	0.00	0.00	0.00	0.00	0.00	0.00
TRINITY_DN1083534_c0_g1	0.00	0.00	0.00	0.00	0.00	0.00	17.25	0.00	12.67	0.00
TRINITY_DN1083537_c0_g1	0.00	0.00	0.00	0.00	0.00	0.00	0.00	0.00	0.00	0.00
TRINITY_DN1083545_c0_g1	0.00	0.00	0.00	0.00	0.00	0.00	0.00	0.00	0.00	0.00
TRINITY_DN1083554_c0_g1	0.00	0.00	0.00	0.00	0.00	0.00	0.00	0.00	0.00	0.00
TRINITY_DN1083558_c0_g1	0.00	0.00	0.00	0.00	0.00	0.00	0.00	0.00	0.00	0.00
TRINITY_DN108355_c0_g2	0.00	24.13	0.00	0.00	0.00	0.00	0.00	0.00	0.00	50.56
TRINITY_DN108355_c2_g1	0.00	0.00	0.00	0.00	0.00	0.00	0.00	0.00	32.10	0.00
TRINITY_DN1083563_c0_g1	0.00	0.00	0.00	0.00	0.00	0.00	0.00	15.29	0.00	30.72
TRINITY_DN1083564_c0_g1	0.00	0.00	0.00	0.00	0.00	0.00	0.00	0.00	0.00	0.00
TRINITY_DN1083569_c0_g1	0.00	0.00	0.00	0.00	0.00	0.00	0.00	0.00	0.00	0.00
TRINITY_DN108356_c0_g2	4.80	0.00	4.76	0.00	1.69	0.00	1.83	1.55	4.66	8.72
TRINITY_DN1083571_c0_g1	0.00	0.00	0.00	0.00	0.00	0.00	0.00	0.00	15.75	0.00
TRINITY_DN1083574_c0_g1	0.00	14.28	0.00	0.00	0.00	0.00	0.00	0.00	0.00	0.00
TRINITY_DN1083575_c0_g1	0.00	0.00	0.00	0.00	0.00	0.00	0.00	0.00	0.00	0.00
TRINITY_DN108357_c0_g1	0.00	0.00	0.00	2.36	0.00	0.00	0.00	0.00	0.00	0.00
TRINITY_DN108357_c0_g2	0.00	0.00	0.00	0.00	0.00	0.00	0.00	0.00	0.00	0.00
TRINITY_DN108357_c2_g1	10.55	12.86	0.00	0.00	0.00	0.00	0.00	0.00	16.55	9.14
TRINITY_DN1083580_c0_g1	15.52	0.00	0.00	0.00	0.00	0.00	0.00	0.00	0.00	14.13
TRINITY_DN1083585_c0_g1	7.91	0.00	0.00	0.00	0.00	0.00	10.15	0.00	7.53	21.79
TRINITY_DN1083588_c0_g1	0.00	0.00	0.00	0.00	0.00	0.00	0.00	0.00	10.35	0.00
TRINITY_DN108358_c0_g1	0.00	0.00	0.00	0.00	0.00	0.00	0.00	0.00	0.00	8.09
TRINITY_DN108358_c1_g1	0.00	0.00	0.00	0.00	0.00	0.00	0.00	0.00	3.58	0.00
TRINITY_DN108358_c1_g2	0.00	0.00	0.00	0.00	0.00	0.00	0.00	0.00	0.00	0.00
TRINITY_DN108358_c2_g1	0.00	3.13	0.00	0.00	0.00	0.00	0.00	0.00	0.00	0.00
TRINITY_DN108358_c4_g1	11.13	19.63	9.93	11.20	10.60	6.63	28.92	9.65	23.93	65.80
TRINITY_DN108358_c5_g1	0.00	0.00	0.00	0.00	0.00	0.00	3.65	0.00	0.00	2.78
TRINITY_DN108358_c6_g1	0.00	0.00	0.00	0.00	0.00	0.00	0.00	0.00	0.00	0.00
TRINITY_DN1083595_c0_g1	0.00	0.00	0.00	0.00	0.00	0.00	0.00	0.00	0.00	0.00
TRINITY_DN108359_c0_g1	0.00	0.00	16.39	0.00	0.00	0.00	0.00	0.00	15.58	0.00
TRINITY_DN108359_c0_g3	0.00	0.00	0.00	0.00	0.00	0.00	0.00	0.00	0.00	0.00
TRINITY_DN108359_c0_g5	0.00	0.00	0.00	0.00	0.00	0.00	0.00	0.00	0.00	0.00
TRINITY_DN108359_c0_g6	0.00	0.00	0.00	0.00	0.00	0.00	0.00	0.00	0.00	0.00
TRINITY_DN10835_c0_g1	12.62	20.44	16.33	5.81	5.42	8.13	15.08	14.29	29.17	31.18
TRINITY_DN10835_c0_g2	23.26	20.34	18.98	12.53	18.47	10.03	35.79	0.00	64.48	46.80
TRINITY_DN10835_c2_g1	3.98	0.00	0.00	3.94	0.00	0.00	0.00	0.00	0.00	0.00
TRINITY_DN1083601_c0_g1	0.00	0.00	0.00	0.00	0.00	0.00	0.00	0.00	0.00	0.00
TRINITY_DN1083602_c0_g1	0.00	0.00	0.00	0.00	0.00	0.00	0.00	0.00	0.00	0.00
TRINITY_DN1083609_c0_g1	0.00	0.00	0.00	0.00	0.00	0.00	0.00	0.00	0.00	0.00
TRINITY_DN108360_c0_g1	9.53	0.00	0.00	9.28	0.00	0.00	12.36	0.00	0.00	0.00
TRINITY_DN1083616_c0_g1	0.00	17.12	0.00	0.00	0.00	0.00	0.00	0.00	13.58	0.00
TRINITY_DN1083617_c0_g1	0.00	0.00	0.00	0.00	0.00	0.00	0.00	0.00	0.00	0.00
TRINITY_DN1083619_c0_g1	0.00	0.00	0.00	0.00	0.00	0.00	0.00	0.00	0.00	0.00
TRINITY_DN108361_c0_g1	0.00	0.00	0.00	0.00	0.00	0.00	0.00	0.00	9.42	0.00
TRINITY_DN108361_c0_g2	0.00	0.00	0.00	0.00	0.00	0.00	0.00	0.00	0.00	12.71
TRINITY_DN1083620_c0_g1	0.00	0.00	0.00	0.00	0.00	0.00	0.00	0.00	0.00	0.00
TRINITY_DN1083621_c0_g1	10.03	12.20	0.00	0.00	0.00	0.00	0.00	0.00	0.00	0.00
TRINITY_DN1083627_c0_g1	0.00	0.00	0.00	0.00	0.00	0.00	0.00	0.00	0.00	0.00
TRINITY_DN108362_c0_g1	4.44	5.02	0.00	0.00	4.65	0.00	0.00	0.00	2.42	0.00
TRINITY_DN108362_c0_g2	0.00	0.00	0.00	0.00	0.00	0.00	0.00	0.00	0.00	0.00
TRINITY_DN108362_c0_g3	0.00	0.00	0.00	0.00	0.00	0.00	0.00	0.00	0.00	0.00
TRINITY_DN108362_c1_g1	4.36	0.00	0.00	0.00	0.00	0.00	0.00	0.00	0.00	0.00
TRINITY_DN1083631_c0_g1	0.00	0.00	0.00	0.00	0.00	0.00	0.00	0.00	12.88	0.00
TRINITY_DN1083635_c0_g1	0.00	0.00	0.00	0.00	0.00	0.00	0.00	0.00	0.00	0.00
TRINITY_DN108363_c0_g1	0.00	0.00	0.00	0.00	0.00	0.00	0.00	0.00	0.00	4.24
TRINITY_DN108363_c10_g1	0.00	0.00	0.00	0.00	0.00	0.00	0.00	0.00	0.00	2.86
TRINITY_DN108363_c11_g1	0.00	13.08	0.00	0.00	0.00	0.00	0.00	0.00	0.00	0.00
TRINITY_DN108363_c12_g1	0.00	0.00	0.00	0.00	0.00	0.00	0.00	0.00	0.00	0.00
TRINITY_DN108363_c1_g1	3.47	0.00	0.00	0.00	7.28	0.00	4.19	0.00	13.26	0.00
TRINITY_DN108363_c2_g1	0.00	11.39	0.00	0.00	0.00	0.00	0.00	0.00	4.75	9.15
TRINITY_DN108363_c3_g1	0.00	0.00	0.00	0.00	0.00	0.00	0.00	0.00	0.00	0.00
TRINITY_DN108363_c4_g1	0.00	0.00	0.00	4.58	0.00	0.00	0.00	0.00	0.00	0.00
TRINITY_DN108363_c5_g1	3.57	15.78	3.56	0.00	0.00	0.00	8.64	3.49	3.41	26.03
TRINITY_DN108363_c6_g2	0.00	0.00	0.00	0.00	0.00	0.00	0.00	0.00	0.00	0.00
TRINITY_DN108363_c7_g1	0.00	0.00	0.00	0.00	0.00	0.00	0.00	0.00	29.82	0.00
TRINITY_DN108363_c9_g1	3.73	8.28	3.73	0.00	7.82	0.00	0.00	0.00	0.00	10.21
TRINITY_DN1083641_c0_g1	0.00	0.00	0.00	0.00	0.00	0.00	0.00	0.00	0.00	13.87
TRINITY_DN108364_c0_g1	0.00	0.00	0.00	0.00	0.00	6.89	0.00	0.00	0.00	14.89
TRINITY_DN108364_c0_g2	0.00	0.00	0.00	3.91	0.00	0.00	0.00	0.00	7.53	3.96
TRINITY_DN108364_c1_g1	0.00	0.00	0.00	0.00	0.00	0.00	0.00	0.00	0.00	0.00
TRINITY_DN1083652_c0_g1	0.00	0.00	0.00	0.00	0.00	0.00	0.00	0.00	0.00	0.00
TRINITY_DN1083653_c0_g1	0.00	0.00	0.00	0.00	0.00	0.00	0.00	0.00	0.00	0.00
TRINITY_DN108365_c10_g1	0.00	0.00	0.00	0.00	0.00	0.00	0.00	0.00	0.00	0.00
TRINITY_DN108365_c11_g1	0.00	0.00	3.22	3.20	0.00	5.53	0.00	0.00	0.00	5.88
TRINITY_DN108365_c4_g1	0.00	0.00	0.00	0.00	5.66	0.00	0.00	0.00	0.00	9.94
TRINITY_DN108365_c5_g1	0.00	0.00	0.00	0.00	0.00	0.00	0.00	0.00	0.00	0.00
TRINITY_DN108365_c6_g1	0.00	0.00	0.00	0.00	0.00	0.00	0.00	0.00	0.00	0.00
TRINITY_DN108365_c8_g1	0.00	0.00	0.00	0.00	0.00	0.00	0.00	0.00	0.00	0.00
TRINITY_DN108365_c9_g1	0.00	0.00	0.00	0.00	0.00	0.00	0.00	0.00	0.00	0.00
TRINITY_DN1083662_c0_g1	0.00	0.00	0.00	18.34	0.00	0.00	0.00	0.00	0.00	0.00
TRINITY_DN1083668_c0_g1	0.00	0.00	0.00	0.00	0.00	0.00	0.00	0.00	0.00	0.00
TRINITY_DN108366_c0_g1	1.87	3.32	3.56	5.67	3.97	4.80	6.31	0.00	6.12	16.15
TRINITY_DN108366_c0_g4	0.00	0.00	0.00	0.00	0.00	0.00	0.00	0.00	23.77	0.00
TRINITY_DN108366_c0_g5	0.00	23.40	19.42	0.00	0.00	0.00	0.00	0.00	0.00	0.00
TRINITY_DN108366_c1_g1	0.00	0.00	0.00	0.00	0.00	14.76	0.00	0.00	0.00	0.00
TRINITY_DN108366_c1_g2	0.00	0.00	0.00	0.00	0.49	0.00	33.91	0.00	38.64	0.00
TRINITY_DN1083675_c0_g1	0.00	0.00	0.00	0.00	0.00	0.00	0.00	0.00	0.00	0.00
TRINITY_DN1083677_c0_g1	0.00	0.00	0.00	0.00	0.00	0.00	0.00	0.00	0.00	0.00
TRINITY_DN108367_c0_g1	0.00	21.69	0.00	17.46	0.00	0.00	23.61	0.00	35.21	16.54
TRINITY_DN108367_c1_g1	0.00	35.85	32.53	0.00	0.00	6.54	0.00	0.00	21.22	13.80
TRINITY_DN108367_c6_g1	8.74	0.00	0.00	0.00	0.00	0.00	0.00	0.00	0.00	16.08
TRINITY_DN1083681_c0_g1	15.52	0.00	0.00	0.00	0.00	0.00	0.00	0.00	0.00	26.98
TRINITY_DN1083687_c0_g1	0.00	0.00	0.00	0.00	0.00	0.00	0.00	0.00	0.00	0.00
TRINITY_DN1083689_c0_g1	0.00	0.00	0.00	0.00	0.00	0.00	0.00	0.00	0.00	0.00
TRINITY_DN108368_c0_g1	2.38	2.64	0.00	0.00	0.00	0.00	1.35	0.00	0.00	18.34
TRINITY_DN108368_c0_g2	0.00	0.00	0.00	0.00	0.00	0.00	0.00	0.00	0.00	0.00
TRINITY_DN108368_c1_g1	0.00	0.00	0.00	0.00	0.00	0.00	0.00	0.00	0.00	0.00
TRINITY_DN1083692_c0_g1	0.00	0.00	0.00	0.00	0.00	0.00	0.00	0.00	0.00	13.00
TRINITY_DN1083693_c0_g1	0.00	0.00	0.00	0.00	0.00	0.00	0.00	0.00	0.00	0.00
TRINITY_DN1083694_c0_g1	0.00	0.00	0.00	0.00	0.00	0.00	0.00	0.00	0.00	11.01
TRINITY_DN1083696_c0_g1	0.00	0.00	0.00	0.00	0.00	0.00	0.00	0.00	0.00	0.00
TRINITY_DN1083699_c0_g1	0.00	0.00	0.00	0.00	0.00	0.00	0.00	0.00	9.17	0.00
TRINITY_DN108369_c0_g1	0.00	0.00	0.00	0.00	0.00	0.00	0.00	0.00	8.59	29.52
TRINITY_DN10836_c0_g2	0.00	0.00	0.00	0.00	5.22	0.00	0.00	0.00	0.00	4.58
TRINITY_DN10836_c0_g3	45.25	33.63	24.05	32.41	28.01	28.96	44.85	13.58	72.23	115.10
TRINITY_DN10836_c3_g1	0.00	0.00	7.54	0.00	0.00	0.00	0.00	0.00	0.00	0.00
TRINITY_DN10836_c9_g1	10.69	0.00	21.65	0.00	0.00	0.00	0.00	0.00	10.21	0.00
TRINITY_DN1083700_c0_g1	0.00	0.00	0.00	0.00	0.00	0.00	0.00	0.00	0.00	0.00
TRINITY_DN1083701_c0_g1	0.00	0.00	0.00	0.00	0.00	0.00	0.00	0.00	0.00	0.00
TRINITY_DN1083702_c0_g1	0.00	0.00	0.00	0.00	0.00	0.00	0.00	0.00	0.00	0.00
TRINITY_DN108370_c0_g1	0.00	0.00	0.00	0.00	0.00	0.00	0.00	0.00	0.00	0.00
TRINITY_DN108370_c0_g2	0.00	0.00	0.00	0.00	0.00	0.00	0.00	0.00	0.00	0.00
TRINITY_DN108370_c0_g3	0.00	0.00	0.00	0.00	0.00	0.00	0.00	0.00	0.00	0.00
TRINITY_DN1083719_c0_g1	0.00	0.00	13.43	0.00	0.00	0.00	0.00	0.00	0.00	0.00
TRINITY_DN108371_c0_g1	0.00	0.00	0.00	0.00	0.00	0.00	0.00	0.00	0.00	38.23
TRINITY_DN108371_c3_g1	0.00	0.00	0.00	0.00	0.00	0.00	0.00	0.00	0.00	0.00
TRINITY_DN1083720_c0_g1	0.00	0.00	0.00	0.00	0.00	0.00	0.00	0.00	0.00	0.00
TRINITY_DN1083721_c0_g1	0.00	0.00	0.00	0.00	0.00	0.00	0.00	0.00	0.00	0.00
TRINITY_DN108372_c0_g1	0.00	0.00	6.00	0.00	0.00	0.00	0.00	0.00	0.00	0.00
TRINITY_DN108372_c0_g3	0.00	0.00	0.00	0.00	0.00	0.00	0.00	0.00	38.51	0.00
TRINITY_DN108372_c4_g1	15.40	55.72	0.00	14.78	0.00	0.00	0.00	0.00	14.78	41.99
TRINITY_DN1083731_c0_g1	0.00	0.00	0.00	0.00	0.00	0.00	0.00	0.00	0.00	0.00
TRINITY_DN1083738_c0_g1	0.00	0.00	0.00	0.00	0.00	0.00	0.00	0.00	13.80	0.00
TRINITY_DN1083747_c0_g1	0.00	0.00	0.00	0.00	0.00	0.00	23.24	0.00	0.00	0.00
TRINITY_DN1083751_c0_g1	0.00	0.00	0.00	0.00	0.00	0.00	0.00	0.00	0.00	0.00
TRINITY_DN1083752_c0_g1	0.00	0.00	0.00	0.00	0.00	0.00	0.00	0.00	0.00	0.00
TRINITY_DN1083757_c0_g1	0.00	0.00	0.00	0.00	0.00	0.00	0.00	0.00	0.00	0.00
TRINITY_DN108375_c0_g1	0.00	0.00	0.00	0.00	0.00	0.00	0.00	0.00	0.00	0.00
TRINITY_DN108375_c1_g1	0.00	0.00	0.00	0.00	0.00	0.00	0.00	0.00	0.00	0.00
TRINITY_DN108375_c1_g2	0.00	0.00	0.00	0.00	0.00	0.00	0.00	0.00	7.74	0.00
TRINITY_DN1083763_c0_g1	0.00	0.00	0.00	0.00	0.00	0.00	0.00	0.00	0.00	0.00
TRINITY_DN1083766_c0_g1	0.00	0.00	0.00	0.00	0.00	0.00	0.00	0.00	0.00	0.00
TRINITY_DN1083767_c0_g1	0.00	0.00	0.00	0.00	0.00	0.00	70.84	0.00	17.61	0.00
TRINITY_DN1083769_c0_g1	0.00	0.00	0.00	0.00	0.00	0.00	0.00	0.00	0.00	10.47
TRINITY_DN108376_c0_g1	6.90	0.00	0.00	0.00	0.00	0.00	6.98	0.00	0.00	0.00
TRINITY_DN108376_c0_g2	4.58	0.00	0.00	0.00	0.00	0.00	0.00	0.00	4.60	0.00
TRINITY_DN1083770_c0_g1	0.00	0.00	11.19	21.38	0.00	0.00	0.00	0.00	0.00	0.00
TRINITY_DN1083773_c0_g1	0.00	0.00	0.00	0.00	0.00	0.00	34.79	0.00	0.00	0.00
TRINITY_DN108377_c0_g1	0.00	0.00	0.00	0.00	0.00	0.00	0.00	0.00	0.00	0.00
TRINITY_DN108377_c0_g2	0.00	0.00	0.00	0.00	0.00	0.00	0.00	0.00	0.00	0.00
TRINITY_DN108377_c0_g3	0.00	0.00	0.00	0.00	0.00	0.00	0.00	0.00	0.00	0.00
TRINITY_DN1083780_c0_g1	0.00	0.00	0.00	0.00	0.00	0.00	0.00	0.00	0.00	14.13
TRINITY_DN1083781_c0_g1	0.00	0.00	0.00	0.00	0.00	0.00	0.00	0.00	0.00	0.00
TRINITY_DN1083785_c0_g1	0.00	0.00	0.00	0.00	0.00	0.00	0.00	0.00	0.00	0.00
TRINITY_DN1083788_c0_g1	0.00	0.00	0.00	0.00	0.00	0.00	0.00	0.00	0.00	0.00
TRINITY_DN1083789_c0_g1	0.00	0.00	0.00	0.00	0.00	0.00	0.00	0.00	0.00	0.00
TRINITY_DN108378_c0_g1	0.00	1.11	0.00	0.00	2.26	0.00	0.00	0.00	2.09	1.25
TRINITY_DN108378_c0_g2	0.00	0.00	0.00	0.00	0.00	0.00	0.00	0.00	0.00	3.13
TRINITY_DN108378_c0_g3	0.00	6.66	0.00	6.26	0.00	0.00	2.43	0.00	0.00	0.00
TRINITY_DN108378_c1_g1	0.00	0.00	0.00	0.00	0.00	0.00	0.00	0.00	0.00	29.84
TRINITY_DN1083790_c0_g1	0.00	0.00	0.00	0.00	0.00	0.00	0.00	0.00	0.00	0.00
TRINITY_DN1083796_c0_g1	0.00	0.00	0.00	0.00	0.00	0.00	0.00	0.00	0.00	0.00
TRINITY_DN1083798_c0_g1	0.00	0.00	0.00	0.00	0.00	0.00	0.00	0.00	0.00	10.11
TRINITY_DN108379_c0_g1	0.00	0.00	0.00	0.00	7.68	0.00	0.00	0.00	0.00	0.00
TRINITY_DN108379_c0_g2	0.00	13.61	5.90	6.67	17.34	5.09	10.97	0.00	0.00	15.76
TRINITY_DN10837_c0_g1	45.58	66.61	68.77	46.48	13.87	24.17	55.23	17.89	98.18	55.75
TRINITY_DN10837_c0_g2	0.00	0.00	0.00	0.00	0.00	0.00	0.00	0.00	5.78	0.00
TRINITY_DN10837_c0_g3	0.00	5.75	5.08	0.00	0.00	0.00	4.62	0.00	0.00	0.00
TRINITY_DN10837_c0_g4	0.00	0.00	0.00	0.00	0.00	0.00	8.53	0.00	6.39	0.00
TRINITY_DN10837_c1_g1	10.86	0.00	0.00	0.00	0.00	4.65	3.22	2.64	7.83	4.94
TRINITY_DN10837_c1_g2	0.00	0.00	0.00	0.00	0.00	0.00	0.00	0.00	0.00	0.00
TRINITY_DN10837_c3_g1	0.00	0.00	0.00	0.00	0.00	0.00	0.00	0.00	0.00	0.00
TRINITY_DN10837_c4_g1	15.52	0.00	0.00	0.00	0.00	0.00	0.00	0.00	0.00	0.00
TRINITY_DN1083802_c0_g1	0.00	0.00	0.00	0.00	0.00	0.00	0.00	0.00	0.00	0.00
TRINITY_DN1083803_c0_g1	0.00	0.00	0.00	0.00	0.00	0.00	0.00	12.55	0.00	0.00
TRINITY_DN1083807_c0_g1	0.00	0.00	0.00	0.00	0.00	0.00	0.00	0.00	6.84	0.00
TRINITY_DN1083809_c0_g1	0.00	0.00	0.00	0.00	0.00	0.00	0.00	7.96	7.74	0.00
TRINITY_DN108380_c0_g1	0.00	0.00	0.00	0.00	0.00	0.00	0.00	0.00	0.00	8.10
TRINITY_DN1083812_c0_g1	0.00	0.00	0.00	0.00	0.00	0.00	0.00	0.00	0.00	0.00
TRINITY_DN1083813_c0_g1	0.00	0.00	0.00	0.00	0.00	0.00	0.00	0.00	0.00	9.69
TRINITY_DN1083818_c0_g1	0.00	0.00	0.00	0.00	0.00	0.00	0.00	0.00	0.00	0.00
TRINITY_DN108381_c0_g1	1.76	2.70	0.44	2.67	3.73	2.99	0.98	0.85	2.60	8.40
TRINITY_DN108381_c1_g1	0.00	0.00	0.00	0.00	0.00	0.00	0.00	0.00	0.00	0.00
TRINITY_DN1083821_c0_g1	0.00	0.00	0.00	0.00	0.00	0.00	0.00	0.00	15.30	0.00
TRINITY_DN1083824_c0_g1	0.00	8.82	0.00	0.00	0.00	0.00	0.00	0.00	14.12	6.79
TRINITY_DN1083828_c0_g1	0.00	0.00	0.00	0.00	0.00	0.00	0.00	0.00	0.00	0.00
TRINITY_DN1083829_c0_g1	0.00	0.00	0.00	0.00	0.00	0.00	0.00	0.00	0.00	0.00
TRINITY_DN108382_c0_g2	76.25	118.53	50.96	51.10	0.00	47.56	99.01	24.57	208.43	161.03
TRINITY_DN108382_c0_g3	14.69	9.58	0.00	0.00	61.82	20.17	20.91	18.92	65.25	88.18
TRINITY_DN108382_c1_g1	2.63	1.99	0.00	0.00	0.00	2.25	8.40	0.00	2.53	11.97
TRINITY_DN1083830_c0_g1	0.00	0.00	0.00	0.00	0.00	0.00	0.00	0.00	0.00	0.00
TRINITY_DN1083834_c0_g1	0.00	0.00	0.00	0.00	0.00	0.00	0.00	0.00	0.00	0.00
TRINITY_DN1083837_c0_g1	0.00	0.00	0.00	0.00	0.00	0.00	0.00	0.00	0.00	0.00
TRINITY_DN1083838_c0_g1	0.00	0.00	0.00	0.00	0.00	0.00	0.00	0.00	0.00	0.00
TRINITY_DN1083839_c0_g1	0.00	0.00	0.00	0.00	0.00	0.00	26.85	0.00	0.00	0.00
TRINITY_DN108383_c0_g2	0.00	0.00	0.00	0.00	0.00	0.00	0.00	0.00	0.00	0.00
TRINITY_DN108383_c0_g3	0.00	0.00	0.00	0.00	0.00	0.00	0.00	0.00	0.00	0.00
TRINITY_DN108383_c0_g5	0.00	0.00	0.00	0.00	0.00	0.00	0.00	0.00	0.00	0.00
TRINITY_DN108383_c3_g1	0.00	0.00	0.00	0.00	0.00	0.00	0.00	0.00	0.00	0.00
TRINITY_DN108383_c6_g1	0.00	0.00	0.00	0.00	0.00	0.00	0.00	0.00	0.00	0.00
TRINITY_DN1083842_c0_g1	0.00	7.58	0.00	0.00	0.00	0.00	0.00	0.00	7.63	0.00
TRINITY_DN1083845_c0_g1	15.81	0.00	0.00	0.00	16.31	0.00	0.00	0.00	0.00	0.00
TRINITY_DN1083846_c0_g1	0.00	0.00	0.00	0.00	0.00	0.00	0.00	0.00	0.00	0.00
TRINITY_DN1083848_c0_g1	0.00	0.00	0.00	0.00	0.00	0.00	0.00	0.00	0.00	0.00
TRINITY_DN1083849_c0_g1	0.00	0.00	0.00	0.00	0.00	0.00	0.00	0.00	0.00	0.00
TRINITY_DN108384_c0_g1	0.00	0.00	0.00	0.00	0.00	15.58	0.00	0.00	17.78	0.00
TRINITY_DN108384_c0_g2	6.97	27.90	0.00	0.00	0.00	0.00	42.54	0.00	0.00	0.00
TRINITY_DN108384_c0_g3	0.00	0.00	0.00	0.00	0.00	0.00	0.00	0.00	0.00	0.00
TRINITY_DN108384_c1_g1	0.00	0.00	0.00	0.00	0.00	0.00	0.00	0.00	0.00	0.00
TRINITY_DN108384_c2_g1	0.00	0.00	3.31	0.00	0.00	0.00	0.00	0.00	0.00	3.02
TRINITY_DN1083851_c0_g1	0.00	0.00	0.00	0.00	0.00	13.96	0.00	0.00	0.00	15.00
TRINITY_DN1083852_c0_g1	7.16	0.00	0.00	0.00	0.00	0.00	0.00	0.00	0.00	13.16
TRINITY_DN1083859_c1_g1	0.00	0.00	0.00	0.00	0.00	0.00	0.00	0.00	12.57	0.00
TRINITY_DN1083864_c0_g1	0.00	0.00	0.00	0.00	0.00	0.00	0.00	0.00	0.00	0.00
TRINITY_DN1083866_c0_g1	0.00	0.00	0.00	0.00	0.00	0.00	0.00	0.00	0.00	0.00
TRINITY_DN1083867_c0_g1	0.00	0.00	0.00	0.00	0.00	0.00	0.00	0.00	0.00	0.00
TRINITY_DN108386_c0_g1	0.00	0.00	0.00	0.00	0.00	0.00	0.00	0.00	0.00	0.00
TRINITY_DN108386_c2_g1	0.00	0.00	0.00	0.00	0.00	0.00	0.00	0.00	0.00	0.00
TRINITY_DN108386_c4_g1	0.00	0.00	0.00	0.00	0.00	0.00	0.00	0.00	0.00	0.00
TRINITY_DN1083870_c0_g1	0.00	21.00	0.00	16.80	0.00	14.89	22.87	0.00	0.00	0.00
TRINITY_DN1083874_c0_g1	0.00	0.00	0.00	0.00	0.00	0.00	0.00	0.00	0.00	12.81
TRINITY_DN1083875_c0_g1	0.00	0.00	0.00	0.00	0.00	0.00	0.00	0.00	15.30	0.00
TRINITY_DN108387_c0_g1	49.20	23.91	29.91	0.00	10.23	17.03	0.00	9.56	85.86	64.28
TRINITY_DN108387_c1_g1	0.00	0.00	0.00	0.00	0.00	3.75	0.00	0.00	8.30	0.00
TRINITY_DN108387_c1_g3	0.00	0.00	0.00	0.00	8.19	0.00	0.00	7.72	0.00	2.57
TRINITY_DN108387_c3_g1	50.26	84.74	32.40	20.76	34.25	15.19	44.75	22.75	138.53	53.85
TRINITY_DN108387_c3_g2	9.94	0.00	0.00	0.00	0.00	0.00	0.00	0.00	0.00	0.00
TRINITY_DN108387_c3_g4	0.00	0.00	0.00	0.00	0.00	0.00	0.00	0.00	0.00	0.00
TRINITY_DN108387_c4_g1	5.72	2.99	0.00	0.00	1.51	0.00	3.26	0.00	1.39	2.60
TRINITY_DN108387_c6_g1	0.00	0.00	0.00	0.00	0.00	0.00	0.00	0.00	0.00	13.87
TRINITY_DN1083880_c0_g1	0.00	0.00	0.00	0.00	0.00	0.00	0.00	0.00	0.00	0.00
TRINITY_DN1083882_c0_g1	0.00	0.00	0.00	0.00	0.00	0.00	0.00	0.00	0.00	0.00
TRINITY_DN1083887_c0_g1	0.00	0.00	0.00	0.00	0.00	0.00	0.00	7.92	0.00	7.41
TRINITY_DN1083889_c0_g1	0.00	0.00	0.00	0.00	0.00	0.00	0.00	0.00	0.00	0.00
TRINITY_DN108388_c0_g1	0.00	0.00	0.00	0.00	0.00	0.00	0.00	0.00	5.69	11.37
TRINITY_DN108388_c0_g3	13.68	16.63	13.87	0.00	0.00	0.00	0.00	0.00	0.00	0.00
TRINITY_DN108388_c0_g4	0.00	5.02	1.44	5.83	1.53	1.24	1.66	4.20	0.00	0.00
TRINITY_DN108388_c2_g1	0.00	0.00	0.00	0.00	0.00	14.56	0.00	0.00	0.00	0.00
TRINITY_DN108388_c5_g1	0.00	0.00	0.00	0.00	0.00	0.00	0.00	0.00	0.00	0.00
TRINITY_DN1083892_c0_g1	0.00	0.00	0.00	0.00	0.00	0.00	0.00	0.00	0.00	0.00
TRINITY_DN1083894_c0_g1	13.46	0.00	0.00	0.00	0.00	0.00	0.00	0.00	0.00	12.33
TRINITY_DN1083896_c0_g1	0.00	0.00	0.00	9.23	0.00	0.00	0.00	0.00	0.00	0.00
TRINITY_DN108389_c0_g1	0.00	10.32	0.00	0.00	0.00	0.00	0.00	0.00	2.59	0.00
TRINITY_DN108389_c1_g1	0.00	0.00	0.00	0.00	0.00	0.00	0.00	0.00	0.00	0.00
TRINITY_DN108389_c2_g1	0.00	0.00	0.00	0.00	0.00	0.00	0.00	0.00	0.00	0.00
TRINITY_DN108389_c3_g1	16.64	0.00	0.00	15.96	0.00	0.00	0.00	0.00	0.00	15.13
TRINITY_DN108389_c5_g1	0.00	0.00	0.00	0.00	0.00	0.00	0.00	0.00	0.00	0.00
TRINITY_DN108389_c6_g1	0.00	0.00	0.00	0.00	0.00	0.00	0.00	0.00	0.00	0.00
TRINITY_DN10838_c0_g1	23.98	14.39	47.76	27.51	19.63	18.24	56.75	12.97	105.09	70.30
TRINITY_DN10838_c2_g1	0.00	0.00	7.36	0.00	0.00	0.00	11.72	0.00	0.00	0.00
TRINITY_DN1083903_c0_g1	0.00	0.00	0.00	0.00	0.00	0.00	0.00	0.00	0.00	0.00
TRINITY_DN108390_c0_g1	0.00	0.00	0.00	0.00	0.00	0.00	0.00	0.00	0.00	9.98
TRINITY_DN108390_c1_g1	0.00	0.00	0.00	0.00	0.00	0.00	0.00	0.00	0.00	0.00
TRINITY_DN108390_c2_g1	1.74	1.78	0.00	0.00	0.61	0.98	0.64	0.00	8.30	1.58
TRINITY_DN108390_c2_g2	0.00	0.00	0.00	0.00	0.00	0.00	0.00	0.00	0.00	0.00
TRINITY_DN108390_c2_g3	0.00	0.00	0.00	0.00	0.00	0.00	0.00	0.00	0.00	6.58
TRINITY_DN108390_c3_g1	1.59	7.36	0.79	1.60	3.37	1.35	2.67	0.00	3.11	11.55
TRINITY_DN108390_c5_g1	0.00	0.00	0.00	0.00	0.00	0.00	0.00	0.00	0.00	0.00
TRINITY_DN1083912_c0_g1	0.00	0.00	0.00	0.00	0.00	0.00	20.23	0.00	0.00	0.00
TRINITY_DN1083913_c0_g1	0.00	0.00	0.00	0.00	0.00	0.00	0.00	0.00	0.00	0.00
TRINITY_DN1083914_c0_g1	0.00	0.00	0.00	14.31	0.00	0.00	0.00	0.00	0.00	13.54
TRINITY_DN1083916_c0_g1	0.00	0.00	0.00	0.00	0.00	0.00	0.00	0.00	0.00	16.06
TRINITY_DN108391_c0_g1	51.90	61.88	0.00	49.44	17.77	0.00	56.87	16.24	16.69	0.00
TRINITY_DN108391_c0_g3	0.00	0.00	0.00	0.00	0.00	0.00	0.00	0.00	0.00	0.00
TRINITY_DN108391_c2_g1	0.00	0.00	0.00	0.00	0.00	0.00	0.00	0.00	0.00	0.00
TRINITY_DN1083922_c0_g1	0.00	41.64	0.00	0.00	0.00	0.00	0.00	0.00	0.00	0.00
TRINITY_DN1083923_c0_g1	0.00	0.00	0.00	0.00	0.00	0.00	0.00	0.00	0.00	0.00
TRINITY_DN1083925_c0_g1	0.00	0.00	0.00	0.00	0.00	0.00	0.00	0.00	0.00	14.73
TRINITY_DN108392_c0_g1	0.00	0.00	0.00	0.00	7.89	6.61	0.00	0.00	0.00	3.82
TRINITY_DN108392_c0_g2	4.15	3.31	5.93	0.00	6.39	3.57	5.10	5.93	0.00	5.42
TRINITY_DN108392_c0_g3	0.00	0.00	0.00	0.00	0.00	0.00	0.00	0.00	0.00	0.00
TRINITY_DN108392_c1_g1	0.00	0.00	0.00	0.00	0.00	0.00	0.00	0.00	8.95	17.22
TRINITY_DN1083932_c0_g1	0.00	0.00	0.00	0.00	0.00	0.00	0.00	0.00	0.00	0.00
TRINITY_DN1083934_c0_g1	0.00	0.00	0.00	0.00	0.00	0.00	0.00	0.00	0.00	0.00
TRINITY_DN1083939_c0_g1	0.00	0.00	0.00	0.00	0.00	0.00	0.00	0.00	0.00	0.00
TRINITY_DN108393_c0_g2	14.74	0.00	0.00	0.00	57.21	0.00	0.00	0.00	0.00	16.85
TRINITY_DN108393_c1_g1	0.00	0.00	0.00	0.00	0.00	0.00	0.00	18.05	0.00	0.00
TRINITY_DN108393_c1_g2	3.26	6.85	0.00	1.63	1.72	0.00	0.00	0.00	0.00	6.28
TRINITY_DN108393_c1_g3	10.09	18.95	0.00	0.00	0.00	0.00	10.37	15.52	7.53	36.31
TRINITY_DN108393_c2_g1	0.00	0.00	0.00	0.00	0.00	0.00	0.00	0.00	11.89	0.00
TRINITY_DN108393_c4_g1	0.00	0.00	0.00	0.00	0.00	0.00	0.00	0.00	0.00	0.00
TRINITY_DN1083943_c0_g1	0.00	0.00	0.00	0.00	0.00	0.00	0.00	0.00	0.00	0.00
TRINITY_DN1083946_c0_g1	40.37	16.39	13.65	0.00	13.95	0.00	53.01	12.83	25.96	12.33
TRINITY_DN1083948_c0_g1	0.00	0.00	0.00	0.00	0.00	0.00	60.69	0.00	0.00	0.00
TRINITY_DN108394_c1_g1	14.36	0.00	14.52	0.00	0.00	0.00	0.00	0.00	0.00	13.10
TRINITY_DN1083950_c0_g1	11.05	13.43	0.00	0.00	11.44	0.00	0.00	0.00	0.00	0.00
TRINITY_DN1083957_c0_g1	0.00	15.02	0.00	0.00	0.00	0.00	0.00	0.00	11.84	0.00
TRINITY_DN1083959_c0_g1	0.00	0.00	0.00	0.00	0.00	0.00	0.00	0.00	13.28	0.00
TRINITY_DN108395_c0_g1	0.00	0.00	0.00	0.00	0.00	0.00	0.00	0.00	0.00	21.75
TRINITY_DN108395_c0_g2	0.00	0.00	0.00	0.00	0.00	0.00	0.00	0.00	0.00	0.00
TRINITY_DN108395_c0_g3	14.99	0.00	15.11	0.00	0.00	0.00	0.00	0.00	0.00	0.00
TRINITY_DN1083962_c0_g1	0.00	0.00	0.00	0.00	0.00	0.00	0.00	0.00	0.00	0.00
TRINITY_DN1083964_c0_g1	0.00	0.00	0.00	8.68	0.00	0.00	0.00	0.00	0.00	0.00
TRINITY_DN1083967_c0_g1	0.00	0.00	0.00	0.00	0.00	0.00	0.00	0.00	14.03	0.00
TRINITY_DN1083974_c0_g1	0.00	13.35	0.00	0.00	0.00	0.00	0.00	0.00	0.00	10.05
TRINITY_DN1083977_c0_g1	0.00	0.00	0.00	0.00	0.00	0.00	0.00	0.00	0.00	0.00
TRINITY_DN1083978_c0_g1	0.00	0.00	0.00	0.00	0.00	0.00	0.00	0.00	0.00	0.00
TRINITY_DN108397_c0_g1	0.00	0.00	0.00	0.00	0.00	0.00	0.00	0.00	0.00	11.86
TRINITY_DN108397_c0_g2	0.00	0.00	0.00	0.00	0.00	0.00	0.00	0.00	0.00	0.00
TRINITY_DN108397_c1_g1	0.00	0.00	0.00	0.00	0.00	16.61	0.00	0.00	19.12	0.00
TRINITY_DN108397_c1_g2	0.00	0.00	0.00	0.00	0.00	0.00	0.00	0.00	0.00	0.00
TRINITY_DN108397_c5_g1	21.64	0.00	0.00	0.00	0.00	0.00	0.00	0.00	0.00	19.81
TRINITY_DN108397_c6_g1	0.00	0.00	0.00	0.00	0.00	0.00	0.00	0.00	0.00	0.00
TRINITY_DN108397_c8_g1	0.00	0.00	0.00	0.00	0.00	0.00	0.00	0.00	0.00	0.00
TRINITY_DN1083981_c0_g1	0.00	0.00	0.00	0.00	17.33	14.21	0.00	0.00	0.00	30.54
TRINITY_DN1083982_c0_g1	0.00	0.00	0.00	17.97	0.00	0.00	0.00	0.00	0.00	17.00
TRINITY_DN1083987_c0_g1	0.00	0.00	0.00	0.00	0.00	0.00	0.00	0.00	0.00	0.00
TRINITY_DN108398_c0_g1	0.00	0.00	0.00	0.00	0.00	0.00	0.00	0.00	0.00	0.00
TRINITY_DN108398_c0_g2	0.00	0.00	1.57	5.70	0.66	0.00	0.00	0.00	0.00	0.00
TRINITY_DN108398_c1_g1	0.00	8.59	0.00	0.00	0.00	0.00	0.00	0.00	0.00	7.70
TRINITY_DN108398_c2_g1	3.52	3.08	3.52	0.00	3.70	0.00	0.00	0.00	6.73	11.57
TRINITY_DN1083990_c0_g1	0.00	0.00	0.00	0.00	3.72	0.00	0.00	0.00	0.00	0.00
TRINITY_DN1083991_c0_g1	12.68	0.00	0.00	0.00	0.00	10.87	0.00	0.00	0.00	6.92
TRINITY_DN1083992_c0_g1	0.00	0.00	0.00	0.00	0.00	0.00	0.00	0.00	0.00	84.27
TRINITY_DN1083996_c0_g1	0.00	0.00	0.00	0.00	0.00	0.00	0.00	0.00	0.00	0.00
TRINITY_DN1083997_c0_g1	0.00	0.00	0.00	0.00	0.00	0.00	0.00	0.00	0.00	33.08
TRINITY_DN108399_c0_g1	131.10	187.70	73.55	65.92	48.04	94.02	197.37	74.06	224.27	255.72
TRINITY_DN108399_c0_g2	150.38	160.05	100.90	87.77	106.06	49.54	188.57	40.74	377.11	356.26
TRINITY_DN108399_c2_g1	4.86	0.00	0.00	0.00	10.16	0.00	6.02	0.00	4.61	4.45
TRINITY_DN108399_c3_g1	0.00	0.00	0.00	0.00	0.00	0.00	0.00	0.00	0.00	0.00
TRINITY_DN10839_c0_g1	1.01	1.72	2.34	1.02	1.07	0.57	0.75	0.00	1.66	2.55
TRINITY_DN10839_c0_g2	7.03	12.36	10.30	6.91	0.00	0.00	0.00	0.00	41.41	12.92
TRINITY_DN10839_c0_g3	18.37	28.30	19.43	21.34	5.20	13.17	30.72	6.00	58.88	39.37
TRINITY_DN10839_c1_g1	32.53	99.49	9.24	37.13	39.18	23.82	70.78	9.02	112.13	187.97
TRINITY_DN10839_c4_g1	0.00	0.00	0.00	0.00	0.00	0.00	0.00	0.00	0.00	0.00
TRINITY_DN10839_c4_g2	185.04	127.35	147.36	174.70	49.06	66.13	252.73	91.54	245.59	183.74
TRINITY_DN10839_c5_g1	0.00	3.73	0.00	0.00	0.00	0.00	0.00	0.00	3.24	3.09
TRINITY_DN10839_c6_g1	0.00	0.00	0.00	2.13	0.00	0.00	0.00	0.00	0.00	0.00
TRINITY_DN1083_c0_g1	175.94	102.62	67.78	75.02	117.95	56.00	164.16	40.82	293.40	360.01
TRINITY_DN1083_c0_g2	12.96	0.00	6.44	2.16	0.00	0.00	0.00	2.09	12.53	1.96
TRINITY_DN1083_c10_g1	0.00	0.00	0.00	0.00	0.00	0.00	0.00	0.00	0.00	0.00
TRINITY_DN1083_c12_g1	0.00	15.27	3.95	0.00	4.14	0.00	0.00	0.00	4.07	7.15
TRINITY_DN1083_c15_g1	0.00	0.00	0.00	0.00	0.00	0.00	0.00	0.00	0.00	0.00
TRINITY_DN1083_c16_g1	0.00	0.00	0.00	0.00	0.00	0.00	0.00	0.00	0.00	0.00
TRINITY_DN1083_c1_g1	17.17	9.00	24.36	24.06	14.89	3.97	7.38	11.86	0.95	15.23
TRINITY_DN1083_c20_g1	0.00	0.00	0.00	0.00	0.00	0.00	0.00	0.00	0.00	9.91
TRINITY_DN1083_c20_g2	0.00	0.00	0.00	0.00	0.00	0.00	0.00	0.00	0.00	0.00
TRINITY_DN1083_c22_g1	0.00	0.00	0.00	0.00	0.00	0.00	0.00	0.00	0.00	0.00
TRINITY_DN1083_c26_g1	2.77	0.00	2.30	0.00	0.00	0.00	0.00	0.00	0.00	2.10
TRINITY_DN1083_c2_g1	0.00	0.00	0.00	0.00	0.00	0.00	0.00	0.00	0.00	0.00
TRINITY_DN1083_c31_g1	0.00	0.00	0.00	11.07	0.00	0.00	0.00	0.00	0.00	8.04
TRINITY_DN1083_c33_g1	0.00	0.00	0.00	0.00	0.00	0.00	0.00	0.00	0.00	0.00
TRINITY_DN1083_c35_g1	0.00	0.00	0.00	0.00	17.92	14.76	0.00	0.00	0.00	0.00
TRINITY_DN1083_c3_g1	33.07	22.93	13.16	31.99	54.35	11.34	33.04	38.50	71.98	95.89
TRINITY_DN1083_c6_g2	4.86	5.21	0.00	0.00	2.56	4.15	0.00	0.00	0.00	0.00
TRINITY_DN1083_c6_g3	0.00	0.00	0.00	0.00	0.00	0.00	0.00	0.00	0.00	0.00
TRINITY_DN1084000_c0_g1	11.88	0.00	0.00	0.00	0.00	0.00	0.00	0.00	0.00	0.00
TRINITY_DN1084009_c0_g1	0.00	0.00	0.00	0.00	0.00	0.00	0.00	0.00	0.00	0.00
TRINITY_DN108400_c0_g1	15.95	0.00	0.00	0.00	16.46	0.00	20.75	0.00	15.30	0.00
TRINITY_DN108400_c1_g1	0.00	0.00	0.00	0.00	0.00	0.00	0.00	0.00	0.00	0.00
TRINITY_DN108400_c1_g2	21.09	0.00	7.11	13.82	0.00	18.34	8.95	0.00	6.69	25.84
TRINITY_DN108400_c3_g1	0.00	0.00	0.00	0.00	0.00	0.00	0.00	0.00	0.00	0.00
TRINITY_DN108400_c6_g1	0.00	0.00	0.00	0.00	0.00	0.00	0.00	0.00	9.87	19.00
TRINITY_DN1084019_c0_g1	0.00	0.00	0.00	0.00	0.00	0.00	0.00	0.00	0.00	0.00
TRINITY_DN1084022_c0_g1	0.00	0.00	0.00	0.00	0.00	0.00	0.00	0.00	0.00	0.00
TRINITY_DN1084029_c0_g1	0.00	0.00	0.00	0.00	0.00	0.00	0.00	0.00	0.00	0.00
TRINITY_DN108402_c0_g1	7.38	4.09	0.00	0.00	0.00	3.16	0.00	3.61	14.09	16.82
TRINITY_DN108402_c1_g1	0.00	0.00	0.00	0.00	0.00	0.00	0.00	0.00	0.00	0.00
TRINITY_DN1084030_c0_g1	0.00	12.02	0.00	0.00	0.00	0.00	0.00	0.00	0.00	0.00
TRINITY_DN1084034_c0_g1	0.00	0.00	13.87	0.00	0.00	11.69	0.00	0.00	0.00	0.00
TRINITY_DN1084037_c0_g1	0.00	0.00	0.00	0.00	0.00	0.00	0.00	0.00	0.00	12.62
TRINITY_DN108403_c0_g1	0.00	0.00	14.83	6.55	0.00	0.00	0.00	0.00	5.00	6.20
TRINITY_DN108403_c0_g2	0.00	0.00	0.00	0.00	0.00	0.00	20.58	0.00	17.84	27.01
TRINITY_DN108403_c2_g1	0.00	0.00	0.00	0.00	0.00	0.00	0.00	0.00	0.00	0.00
TRINITY_DN108403_c3_g1	0.00	0.00	0.00	0.00	0.00	0.00	0.00	0.00	0.00	0.00
TRINITY_DN108403_c4_g1	0.00	0.00	0.00	0.00	0.00	0.00	0.00	0.00	0.00	0.00
TRINITY_DN1084049_c0_g1	0.00	0.00	0.00	0.00	0.00	0.00	0.00	0.00	0.00	0.00
TRINITY_DN108404_c0_g1	19.94	36.31	10.09	0.00	20.71	0.00	0.00	0.00	0.00	9.14
TRINITY_DN108404_c1_g1	0.00	0.00	24.29	35.22	28.92	0.00	0.00	0.00	0.00	8.51
TRINITY_DN108404_c1_g2	0.00	0.00	0.00	0.00	0.00	0.00	0.00	0.00	0.00	0.00
TRINITY_DN108404_c1_g3	0.00	0.00	0.00	0.00	0.00	0.00	0.00	0.00	8.74	8.42
TRINITY_DN108404_c2_g1	0.00	0.00	0.00	0.00	0.00	0.00	0.00	0.00	0.00	0.00
TRINITY_DN108404_c4_g1	0.00	0.00	0.00	0.00	0.00	0.00	0.00	0.00	16.84	0.00
TRINITY_DN108404_c6_g1	11.72	0.00	5.90	0.00	0.00	0.00	0.00	0.00	5.57	5.38
TRINITY_DN1084050_c0_g1	0.00	0.00	0.00	0.00	0.00	0.00	0.00	0.00	0.00	0.00
TRINITY_DN1084059_c0_g1	0.00	0.00	0.00	0.00	0.00	0.00	0.00	0.00	0.00	14.13
TRINITY_DN108405_c0_g1	35.61	0.00	0.00	0.00	18.21	0.00	0.00	0.00	0.00	16.15
TRINITY_DN108405_c1_g1	0.00	0.00	0.00	2.48	0.00	0.00	1.40	0.00	0.00	0.00
TRINITY_DN108405_c2_g1	0.00	0.00	0.00	0.00	0.00	5.93	0.00	0.00	6.47	0.00
TRINITY_DN108405_c3_g1	0.00	0.00	0.00	0.00	0.00	0.00	0.00	0.00	0.00	0.00
TRINITY_DN108405_c4_g1	0.00	0.00	0.00	0.00	0.00	0.00	14.98	0.00	0.00	10.54
TRINITY_DN108405_c5_g1	0.00	0.00	0.00	0.00	0.00	8.07	0.00	0.00	0.00	0.00
TRINITY_DN108405_c7_g1	0.00	0.00	0.00	0.00	0.00	0.00	0.00	0.00	12.15	5.91
TRINITY_DN108405_c8_g1	0.00	0.00	0.00	0.00	0.00	0.00	0.00	0.00	0.00	0.00
TRINITY_DN1084060_c0_g1	0.00	0.00	0.00	0.00	0.00	0.00	0.00	0.00	0.00	0.00
TRINITY_DN1084062_c0_g1	0.00	0.00	0.00	0.00	0.00	0.00	0.00	0.00	0.00	0.00
TRINITY_DN1084066_c0_g1	0.00	21.69	0.00	0.00	56.18	0.00	0.00	0.00	0.00	0.00
TRINITY_DN108406_c0_g1	0.00	0.00	0.00	0.00	0.00	0.00	0.00	0.00	0.00	0.00
TRINITY_DN1084071_c0_g1	0.00	0.00	0.00	0.00	0.00	0.00	0.00	0.00	0.00	0.00
TRINITY_DN1084073_c0_g1	0.00	0.00	0.00	0.00	0.00	0.00	0.00	0.00	0.00	0.00
TRINITY_DN108407_c0_g1	2.47	0.00	1.51	0.00	1.61	3.85	8.43	2.40	3.86	7.94
TRINITY_DN1084085_c0_g1	0.00	0.00	0.00	0.00	0.00	0.00	0.00	0.00	0.00	0.00
TRINITY_DN1084086_c0_g1	0.00	0.00	0.00	0.00	0.00	13.15	0.00	0.00	0.00	0.00
TRINITY_DN108408_c0_g1	0.00	8.12	0.00	0.00	0.00	2.70	0.00	0.00	0.00	0.00
TRINITY_DN1084091_c0_g1	0.00	0.00	0.00	0.00	0.00	0.00	0.00	0.00	0.00	0.00
TRINITY_DN1084095_c0_g1	0.00	0.00	0.00	0.00	17.33	0.00	0.00	0.00	0.00	0.00
TRINITY_DN1084097_c0_g1	33.29	0.00	0.00	0.00	0.00	0.00	0.00	0.00	0.00	0.00
TRINITY_DN1084098_c0_g1	0.00	0.00	0.00	0.00	0.00	0.00	0.00	0.00	0.00	0.00
TRINITY_DN10840_c0_g1	0.00	18.03	15.16	13.68	6.74	5.24	9.56	11.27	44.78	42.99
TRINITY_DN10840_c0_g2	40.77	76.75	24.00	31.34	10.70	28.68	8.64	15.64	86.34	89.07
TRINITY_DN1084104_c0_g1	0.00	0.00	0.00	0.00	0.00	0.00	0.00	16.24	0.00	0.00
TRINITY_DN108410_c0_g1	4.71	1.95	1.87	2.85	0.00	0.80	1.06	0.00	7.38	6.85
TRINITY_DN108410_c0_g3	0.00	21.43	6.18	0.00	6.40	0.00	7.74	0.00	0.00	18.47
TRINITY_DN108410_c1_g1	0.00	0.00	0.00	0.00	0.00	0.00	0.00	0.00	0.00	0.00
TRINITY_DN108410_c2_g1	0.00	0.00	0.00	15.68	0.00	0.00	0.00	0.00	0.00	0.00
TRINITY_DN108410_c3_g1	3.17	0.00	1.58	0.00	1.68	1.35	1.82	1.53	3.09	8.65
TRINITY_DN1084119_c0_g1	0.00	0.00	0.00	0.00	0.00	0.00	0.00	0.00	0.00	0.00
TRINITY_DN108411_c0_g1	0.00	0.00	0.00	0.00	0.00	0.00	0.00	0.00	0.00	0.00
TRINITY_DN108411_c1_g1	0.00	0.00	11.19	0.00	0.00	9.52	0.00	0.00	0.00	0.00
TRINITY_DN108411_c4_g1	0.00	0.00	0.00	0.00	0.00	0.00	0.00	9.84	0.00	9.32
TRINITY_DN108411_c5_g1	0.00	0.00	0.00	0.00	0.00	0.00	0.00	8.60	0.00	0.00
TRINITY_DN108411_c5_g2	0.00	0.00	0.00	0.00	0.00	15.28	0.00	0.00	0.00	0.00
TRINITY_DN108412_c0_g1	0.00	0.00	0.00	0.00	0.00	0.00	0.00	0.00	0.00	0.00
TRINITY_DN108412_c1_g3	2.55	0.00	0.00	0.00	0.00	0.00	6.01	0.00	4.91	4.64
TRINITY_DN108412_c2_g1	0.00	0.00	0.00	0.00	0.00	0.00	0.00	0.00	0.00	0.00
TRINITY_DN1084138_c0_g1	0.00	0.00	0.00	0.00	0.00	0.00	0.00	0.00	12.11	0.00
TRINITY_DN108413_c0_g1	0.00	0.00	0.00	0.00	0.00	0.00	0.00	0.00	0.00	0.00
TRINITY_DN108413_c0_g2	0.00	0.00	2.12	0.00	0.00	3.64	0.00	0.00	0.00	0.00
TRINITY_DN108413_c0_g3	3.16	3.45	0.00	0.00	0.00	0.00	0.00	0.00	3.03	5.43
TRINITY_DN108413_c0_g4	0.00	0.00	0.00	0.00	11.74	0.00	0.00	0.00	21.73	0.00
TRINITY_DN108413_c0_g5	0.00	0.00	0.00	0.00	3.86	3.15	0.00	0.00	3.51	0.00
TRINITY_DN108413_c1_g1	0.00	0.00	0.00	0.00	0.00	0.00	0.00	0.00	0.00	0.00
TRINITY_DN108413_c1_g2	0.00	0.00	0.00	0.00	0.00	0.00	0.00	0.00	0.00	10.31
TRINITY_DN108413_c2_g1	1.48	0.00	0.00	1.49	0.00	0.63	1.65	0.71	0.00	5.62
TRINITY_DN108413_c3_g1	0.00	0.00	0.00	0.00	0.00	0.00	0.00	0.00	0.00	0.00
TRINITY_DN108413_c4_g1	0.00	0.00	0.00	0.00	0.00	0.00	0.00	0.00	0.00	0.00
TRINITY_DN108413_c6_g1	6.45	0.00	0.00	0.00	0.00	0.00	0.00	0.00	0.00	5.94
TRINITY_DN1084142_c0_g1	0.00	0.00	0.00	0.00	0.00	0.00	0.00	0.00	0.00	0.00
TRINITY_DN1084148_c0_g1	0.00	0.00	0.00	0.00	0.00	0.00	0.00	0.00	0.00	0.00
TRINITY_DN1084149_c0_g1	45.99	0.00	0.00	0.00	0.00	0.00	0.00	0.00	0.00	0.00
TRINITY_DN108414_c0_g1	10.41	0.00	0.00	0.00	0.00	0.00	0.00	0.00	7.27	0.00
TRINITY_DN108414_c0_g2	0.00	0.00	0.00	0.00	0.00	0.00	0.00	0.00	0.00	15.13
TRINITY_DN1084151_c0_g1	0.00	0.00	0.00	0.00	0.00	0.00	0.00	16.24	16.69	0.00
TRINITY_DN108415_c0_g1	0.00	0.00	0.00	0.00	0.00	16.29	17.70	0.00	0.00	17.50
TRINITY_DN108415_c1_g1	20.96	20.82	0.00	10.15	10.87	0.00	13.62	30.41	0.00	0.00
TRINITY_DN108415_c1_g2	0.00	0.00	0.00	0.00	0.00	0.00	0.00	0.00	0.00	0.00
TRINITY_DN108415_c1_g3	0.00	0.00	0.00	0.00	0.00	0.00	0.00	0.00	0.00	0.00
TRINITY_DN108415_c1_g4	0.00	0.00	0.00	0.00	0.00	0.00	0.00	0.00	0.00	0.00
TRINITY_DN108415_c2_g1	0.00	17.51	0.00	13.98	15.02	0.00	71.92	0.00	14.95	0.00
TRINITY_DN108415_c3_g1	0.00	11.50	0.00	9.25	8.96	7.98	21.09	0.00	33.41	22.63
TRINITY_DN108415_c6_g1	0.00	0.00	0.00	0.00	3.16	0.00	0.00	0.00	0.00	2.74
TRINITY_DN108415_c7_g1	0.00	0.00	0.00	0.00	0.00	0.00	0.00	0.00	0.00	0.00
TRINITY_DN108415_c8_g1	0.00	0.00	0.00	0.00	0.00	0.00	0.00	0.00	0.00	0.00
TRINITY_DN1084163_c0_g1	0.00	0.00	0.00	0.00	0.00	0.00	0.00	0.00	0.00	0.00
TRINITY_DN108416_c10_g1	0.00	0.00	0.00	0.00	0.00	0.00	0.00	13.16	0.00	12.62
TRINITY_DN108416_c11_g1	0.00	0.00	0.00	0.00	0.00	0.00	0.00	0.00	0.00	0.00
TRINITY_DN108416_c2_g1	0.00	0.00	0.00	0.00	0.00	0.00	0.00	0.00	0.00	0.00
TRINITY_DN108416_c3_g1	0.00	0.00	0.00	0.00	0.00	0.00	0.00	0.00	14.03	0.00
TRINITY_DN108416_c4_g1	0.00	0.00	0.00	0.00	0.00	0.00	0.00	0.00	0.00	0.00
TRINITY_DN108416_c5_g1	0.00	0.00	0.00	0.00	0.00	0.00	0.00	0.00	0.00	6.90
TRINITY_DN108416_c6_g1	12.57	0.00	0.00	0.00	6.56	5.47	7.95	0.00	5.97	0.00
TRINITY_DN108416_c7_g1	0.00	9.52	0.00	0.00	0.00	0.00	0.00	0.00	7.58	0.00
TRINITY_DN108416_c8_g1	11.96	0.00	0.00	0.00	0.00	10.29	0.00	0.00	11.51	10.94
TRINITY_DN1084177_c0_g1	0.00	0.00	0.00	0.00	0.00	0.00	0.00	0.00	0.00	0.00
TRINITY_DN108417_c0_g1	6.19	3.65	0.88	0.89	1.87	2.26	9.93	1.70	9.53	12.85
TRINITY_DN1084184_c0_g1	0.00	0.00	0.00	0.00	0.00	0.00	0.00	0.00	0.00	0.00
TRINITY_DN1084186_c0_g1	0.00	0.00	0.00	0.00	0.00	0.00	0.00	0.00	0.00	0.00
TRINITY_DN108418_c0_g1	0.00	0.00	0.00	0.00	0.00	0.00	0.00	0.00	0.00	0.00
TRINITY_DN108418_c2_g1	0.00	0.00	0.00	0.00	0.00	0.00	0.00	0.00	0.00	30.00
TRINITY_DN1084190_c0_g1	0.00	0.00	0.00	0.00	0.00	0.00	0.00	0.00	0.00	0.00
TRINITY_DN1084191_c0_g1	4.79	0.00	0.00	0.00	0.00	0.00	0.00	0.00	0.00	4.39
TRINITY_DN108419_c0_g1	18.93	14.26	11.55	9.40	7.41	10.79	23.88	15.79	42.89	45.44
TRINITY_DN108419_c1_g1	0.00	0.00	0.00	0.00	0.00	0.00	0.00	0.00	0.00	0.00
TRINITY_DN108419_c3_g1	0.00	0.00	0.00	0.00	0.00	0.00	0.00	0.00	0.00	16.06
TRINITY_DN108419_c4_g1	0.00	0.00	0.00	0.00	0.00	0.00	0.00	0.00	0.00	0.00
TRINITY_DN10841_c0_g1	202.11	131.99	71.83	47.63	63.12	89.85	186.65	57.59	483.99	183.84
TRINITY_DN10841_c0_g2	46.15	43.85	23.41	37.11	9.70	5.50	5.17	13.75	41.26	118.07
TRINITY_DN10841_c0_g3	37.62	54.55	38.69	30.85	18.74	20.05	53.23	19.34	97.98	120.98
TRINITY_DN10841_c13_g1	32.45	18.00	14.75	4.55	26.21	38.78	93.81	17.09	109.24	136.83
TRINITY_DN10841_c14_g1	0.00	0.00	3.62	0.00	0.00	0.00	0.00	0.00	0.00	3.31
TRINITY_DN10841_c1_g1	0.00	13.53	9.44	9.09	9.69	0.00	14.46	0.00	41.24	0.00
TRINITY_DN10841_c1_g2	0.00	4.57	0.00	0.00	0.00	23.39	0.00	0.00	0.00	0.00
TRINITY_DN10841_c2_g1	0.00	0.00	0.00	0.00	0.00	0.00	0.00	0.00	9.12	15.39
TRINITY_DN10841_c4_g1	0.00	0.00	0.00	0.00	0.00	0.00	0.00	0.00	0.00	0.00
TRINITY_DN10841_c5_g1	0.00	0.00	0.00	0.00	0.00	0.00	0.00	0.00	0.00	14.86
TRINITY_DN10841_c6_g1	0.00	0.00	0.00	0.00	0.00	0.00	0.00	0.00	0.00	0.00
TRINITY_DN108420_c0_g1	0.00	0.00	0.00	0.00	0.00	0.00	0.00	0.00	0.00	0.00
TRINITY_DN108420_c0_g3	0.00	0.00	0.00	0.00	0.00	0.00	0.00	0.00	0.00	16.70
TRINITY_DN108420_c0_g4	0.00	0.00	0.00	0.00	0.00	0.00	0.00	0.00	0.00	23.91
TRINITY_DN1084213_c0_g1	0.00	0.00	0.00	5.12	0.00	0.00	0.00	0.00	0.00	23.15
TRINITY_DN1084214_c0_g1	0.00	0.00	0.00	0.00	0.00	0.00	0.00	0.00	0.00	0.00
TRINITY_DN1084219_c0_g1	0.00	0.00	0.00	16.18	0.00	0.00	0.00	0.00	0.00	0.00
TRINITY_DN1084235_c0_g1	0.00	0.00	0.00	0.00	0.00	0.00	0.00	0.00	0.00	0.00
TRINITY_DN108423_c0_g1	0.00	6.24	0.00	1.96	0.00	0.00	13.64	1.90	5.70	5.35
TRINITY_DN108423_c1_g1	6.74	4.22	5.35	2.71	1.43	3.44	4.60	3.90	35.48	14.70
TRINITY_DN108423_c2_g1	0.00	0.00	0.00	0.00	0.00	0.00	0.00	0.00	0.00	0.00
TRINITY_DN108423_c5_g1	5.91	3.35	0.00	6.89	1.71	2.29	2.96	0.72	2.19	7.85
TRINITY_DN108423_c7_g1	0.00	0.00	0.00	0.00	0.00	0.00	0.00	0.00	4.51	4.34
TRINITY_DN108423_c8_g1	0.00	0.00	0.00	0.00	0.00	0.00	0.00	0.00	15.04	0.00
TRINITY_DN1084247_c0_g1	0.00	0.00	0.00	0.00	0.00	0.00	0.00	0.00	0.00	0.00
TRINITY_DN108424_c0_g1	0.00	2.46	0.00	0.00	0.00	0.00	0.00	5.59	16.18	0.00
TRINITY_DN108424_c1_g1	0.00	0.00	0.00	0.00	0.00	0.00	0.00	0.00	0.00	16.70
TRINITY_DN1084251_c0_g1	0.00	0.00	0.00	0.00	0.00	0.00	0.00	0.00	0.00	0.00
TRINITY_DN1084255_c0_g1	0.00	0.00	0.00	0.00	0.00	0.00	0.00	0.00	0.00	17.31
TRINITY_DN1084258_c0_g1	0.00	0.00	12.14	0.00	0.00	0.00	0.00	0.00	0.00	0.00
TRINITY_DN1084259_c0_g1	8.85	0.00	0.00	0.00	0.00	0.00	11.46	0.00	0.00	8.14
TRINITY_DN108425_c0_g1	0.00	0.00	0.00	0.00	0.00	0.00	0.00	0.00	0.00	4.58
TRINITY_DN108425_c1_g1	0.00	8.45	0.00	0.00	0.00	0.00	0.00	0.00	0.00	0.00
TRINITY_DN108425_c2_g1	9.04	10.92	0.00	0.00	0.00	0.00	0.00	0.00	17.28	0.00
TRINITY_DN108426_c0_g1	0.00	6.83	0.00	0.00	12.28	0.00	0.00	0.00	20.11	0.00
TRINITY_DN1084275_c0_g1	0.00	0.00	0.00	0.00	0.00	0.00	0.00	0.00	5.37	0.00
TRINITY_DN1084278_c0_g1	0.00	0.00	0.00	0.00	0.00	0.00	0.00	0.00	5.29	5.11
TRINITY_DN108427_c0_g1	0.00	4.75	0.00	0.00	0.00	0.00	0.00	0.00	6.85	10.72
TRINITY_DN108427_c3_g1	0.00	0.00	0.00	0.00	0.00	0.00	46.90	0.00	0.00	0.00
TRINITY_DN1084285_c0_g1	0.00	0.00	0.00	0.00	0.00	0.00	0.00	0.00	0.00	0.00
TRINITY_DN1084292_c0_g1	0.00	0.00	0.00	0.00	0.00	0.00	0.00	0.00	0.00	0.00
TRINITY_DN1084296_c0_g1	0.00	0.00	0.00	0.00	0.00	0.00	0.00	0.00	0.00	0.00
TRINITY_DN1084298_c0_g1	0.00	0.00	0.00	0.00	0.00	0.00	0.00	0.00	11.10	0.00
TRINITY_DN108429_c0_g1	0.00	13.40	7.41	0.00	3.01	0.00	0.00	0.00	0.00	0.00
TRINITY_DN108429_c1_g1	12.90	10.04	3.20	0.00	5.69	6.40	14.57	3.11	9.46	46.90
TRINITY_DN108429_c2_g1	0.00	0.00	0.00	0.00	0.00	0.00	0.00	0.00	0.00	0.00
TRINITY_DN108429_c3_g1	0.00	0.00	0.00	0.00	0.00	0.00	0.00	0.00	0.00	0.00
TRINITY_DN108429_c5_g1	0.00	0.00	0.00	0.00	0.00	0.00	6.40	0.00	0.00	0.00
TRINITY_DN108429_c7_g1	7.44	0.00	7.54	0.00	0.00	8.16	0.00	0.00	0.00	40.98
TRINITY_DN108429_c9_g1	0.00	0.00	0.00	0.00	0.00	0.00	0.00	0.00	15.98	0.00
TRINITY_DN10842_c0_g1	22.12	67.48	52.65	5.41	34.05	20.71	44.78	31.42	129.91	162.20
TRINITY_DN10842_c0_g2	30.90	0.00	0.00	31.41	6.00	0.00	0.00	0.00	18.21	0.00
TRINITY_DN1084306_c0_g1	0.00	0.00	0.00	0.00	0.00	0.00	0.00	0.00	0.00	18.18
TRINITY_DN108430_c0_g1	0.00	0.00	0.00	0.00	0.00	0.00	0.00	0.00	0.00	0.00
TRINITY_DN108430_c0_g2	0.00	0.00	0.00	0.00	0.00	0.00	0.00	0.00	0.00	0.00
TRINITY_DN1084315_c0_g1	0.00	0.00	0.00	0.00	0.00	0.00	0.00	0.00	0.00	0.00
TRINITY_DN108431_c0_g1	3.82	0.00	0.00	0.00	2.02	0.00	0.00	0.00	0.00	1.73
TRINITY_DN1084323_c0_g1	0.00	21.84	0.00	0.00	18.88	0.00	0.00	17.25	0.00	0.00
TRINITY_DN1084325_c0_g1	6.21	0.00	0.00	0.00	0.00	0.00	0.00	0.00	5.90	0.00
TRINITY_DN1084329_c0_g1	0.00	0.00	0.00	0.00	0.00	0.00	0.00	0.00	0.00	0.00
TRINITY_DN108432_c0_g1	11.05	16.85	0.00	0.00	0.00	7.90	0.00	41.65	26.21	26.93
TRINITY_DN108432_c0_g2	0.00	0.00	0.00	30.72	0.00	20.02	62.23	0.00	22.10	10.26
TRINITY_DN108432_c1_g1	0.00	3.07	0.00	0.00	2.97	0.00	0.00	0.00	2.72	0.00
TRINITY_DN108432_c3_g1	0.00	0.00	0.00	0.00	0.00	0.00	0.00	0.00	0.00	12.91
TRINITY_DN108433_c0_g1	0.00	10.61	0.00	0.00	0.00	0.00	34.21	0.00	3.83	7.35
TRINITY_DN108433_c2_g1	0.00	0.00	0.00	0.00	0.00	0.00	0.00	0.00	0.00	0.00
TRINITY_DN108433_c5_g1	0.00	0.00	0.00	0.00	0.00	0.00	0.00	0.00	11.34	43.25
TRINITY_DN108433_c8_g1	0.00	0.00	0.00	0.00	0.00	0.00	0.00	0.00	0.00	0.00
TRINITY_DN108433_c9_g1	0.00	0.00	0.00	0.00	0.00	0.00	0.00	0.00	0.00	0.00
TRINITY_DN1084348_c0_g1	0.00	0.00	37.97	0.00	0.00	0.00	0.00	0.00	0.00	0.00
TRINITY_DN1084349_c0_g1	0.00	0.00	0.00	0.00	0.00	0.00	0.00	0.00	14.65	0.00
TRINITY_DN108434_c0_g1	27.69	11.83	21.64	0.00	0.00	0.00	0.00	0.00	6.85	42.09
TRINITY_DN108434_c0_g2	0.00	0.00	0.00	0.00	0.00	0.00	0.00	18.45	0.00	0.00
TRINITY_DN1084359_c0_g1	0.00	0.00	0.00	0.00	0.00	0.00	0.00	0.00	0.00	0.00
TRINITY_DN108435_c0_g1	0.00	0.00	0.00	0.00	0.00	14.21	12.20	0.00	0.00	0.00
TRINITY_DN1084368_c0_g1	0.00	0.00	0.00	0.00	0.00	0.00	0.00	0.00	0.00	0.00
TRINITY_DN108436_c1_g1	0.00	0.00	0.00	0.00	0.00	0.00	2.63	0.00	0.00	2.04
TRINITY_DN108437_c0_g1	10.65	0.00	5.90	5.23	0.00	9.19	0.00	0.00	11.13	4.88
TRINITY_DN108438_c0_g1	0.00	0.00	0.00	0.00	0.00	0.00	6.32	0.00	18.49	0.00
TRINITY_DN108438_c0_g2	0.00	0.00	0.00	6.05	0.00	0.00	0.00	0.00	0.00	0.00
TRINITY_DN108438_c0_g4	0.00	0.00	0.00	0.00	0.00	0.00	0.00	0.00	0.00	0.00
TRINITY_DN108439_c0_g2	0.00	0.00	0.00	10.55	0.00	5.42	15.76	0.00	5.92	5.73
TRINITY_DN10843_c0_g1	91.15	82.90	41.25	28.70	41.07	24.08	64.38	23.68	146.66	156.52
TRINITY_DN10843_c0_g2	26.84	133.37	62.73	32.74	31.30	56.71	197.40	24.61	159.80	165.06
TRINITY_DN10843_c3_g1	0.00	0.00	0.00	0.00	0.00	0.00	0.00	0.00	0.00	0.00
TRINITY_DN108440_c0_g1	0.00	17.37	0.00	0.00	0.00	1.39	0.00	0.00	0.00	6.24
TRINITY_DN108440_c0_g2	0.00	0.00	0.00	0.56	0.00	0.00	0.00	0.00	0.00	0.00
TRINITY_DN108440_c0_g3	0.00	0.00	0.00	0.00	0.00	0.00	0.00	0.00	0.00	0.00
TRINITY_DN108440_c0_g4	0.00	0.00	0.00	0.00	0.00	0.00	0.00	0.00	0.00	0.00
TRINITY_DN108440_c1_g1	1.73	5.47	0.00	3.76	0.00	1.48	20.28	1.67	10.08	4.72
TRINITY_DN1084414_c0_g1	0.00	0.00	0.00	0.00	0.00	0.00	0.00	0.00	0.00	0.00
TRINITY_DN1084417_c0_g1	2.88	0.00	0.00	0.00	3.03	0.00	0.00	0.00	2.77	5.25
TRINITY_DN1084419_c0_g1	2.12	0.00	0.00	0.00	0.00	0.00	0.00	0.00	2.07	1.92
TRINITY_DN1084420_c0_g1	0.00	0.00	0.00	0.00	0.00	4.60	0.00	0.00	0.00	0.00
TRINITY_DN1084422_c0_g1	0.00	0.00	0.00	0.00	0.00	0.00	0.00	12.55	0.00	0.00
TRINITY_DN1084423_c0_g1	0.00	0.00	1.82	0.00	1.94	0.00	0.00	0.00	3.55	0.00
TRINITY_DN1084424_c0_g1	1.70	0.00	0.00	1.71	1.80	2.90	0.00	1.65	0.00	7.73
TRINITY_DN1084425_c0_g1	0.00	0.00	0.00	0.00	0.00	13.70	0.00	0.00	0.00	0.00
TRINITY_DN1084426_c0_g1	0.00	0.00	0.00	0.00	0.00	0.00	0.00	0.00	0.00	0.00
TRINITY_DN1084427_c0_g1	0.00	0.00	0.00	0.00	0.00	0.00	0.00	0.00	0.00	0.00
TRINITY_DN1084427_c1_g1	8.61	0.00	0.00	0.63	0.00	0.00	0.00	0.00	0.00	0.00
TRINITY_DN1084428_c0_g1	0.00	0.00	0.00	0.00	0.00	0.00	0.00	0.00	0.00	0.00
TRINITY_DN1084429_c0_g1	0.00	0.00	0.00	0.00	0.00	0.00	0.00	0.00	0.00	0.00
TRINITY_DN1084432_c0_g1	3.04	0.00	3.03	0.00	0.00	0.00	0.00	0.00	0.00	2.77
TRINITY_DN1084433_c0_g1	15.26	0.00	0.00	0.00	0.00	0.00	0.00	0.00	29.29	13.87
TRINITY_DN1084434_c0_g1	0.00	11.81	0.00	0.00	48.53	0.00	0.00	0.00	0.00	0.00
TRINITY_DN1084435_c0_g1	0.00	0.00	0.00	0.00	0.00	0.00	0.00	0.00	0.00	7.74
TRINITY_DN1084437_c0_g1	0.00	7.25	0.00	0.00	0.00	0.00	0.00	0.00	0.00	11.42
TRINITY_DN1084438_c0_g1	0.00	0.00	0.00	0.00	0.00	0.00	12.75	0.00	0.00	0.00
TRINITY_DN1084439_c0_g1	0.00	0.00	0.00	0.00	0.00	0.00	0.00	0.00	0.00	0.00
TRINITY_DN108443_c0_g1	32.98	19.79	16.69	47.16	0.00	0.00	0.00	0.00	44.16	54.32
TRINITY_DN108443_c2_g1	2.73	0.00	0.00	10.90	0.00	0.00	0.00	0.00	12.03	11.82
TRINITY_DN108443_c2_g3	0.00	0.00	0.00	0.00	0.00	0.00	0.00	0.00	0.00	0.00
TRINITY_DN108443_c4_g1	56.02	54.48	34.02	43.32	34.78	38.55	101.94	10.77	0.00	145.22
TRINITY_DN108443_c5_g1	0.00	0.00	0.00	0.00	0.00	10.35	0.00	0.00	0.00	0.00
TRINITY_DN108443_c6_g1	0.00	0.00	0.00	0.00	0.00	0.00	0.00	0.00	0.00	0.00
TRINITY_DN1084440_c0_g1	0.00	0.00	8.68	0.00	0.00	0.00	0.00	0.00	0.00	0.00
TRINITY_DN1084441_c0_g1	0.00	0.00	0.00	0.00	0.00	0.00	0.00	0.00	0.00	0.00
TRINITY_DN1084442_c0_g1	0.00	0.00	0.00	0.00	0.00	0.00	0.00	0.00	0.00	0.00
TRINITY_DN1084445_c0_g1	0.00	0.00	0.00	0.00	0.00	0.00	17.11	0.00	0.00	0.00
TRINITY_DN1084446_c0_g1	0.00	0.00	0.00	0.00	0.00	0.00	0.00	0.00	0.00	0.00
TRINITY_DN1084447_c0_g1	0.00	0.00	0.00	6.16	0.00	0.00	0.00	0.00	5.94	10.04
TRINITY_DN1084448_c0_g1	0.00	0.00	0.00	0.00	0.00	0.00	0.00	0.00	0.00	0.00
TRINITY_DN1084449_c0_g1	0.00	0.00	0.00	0.00	0.00	0.00	0.00	0.00	0.00	0.00
TRINITY_DN108444_c0_g1	0.00	0.00	0.00	0.00	0.00	0.00	0.00	0.00	0.00	0.00
TRINITY_DN108444_c10_g1	0.00	0.00	0.00	0.00	0.00	0.00	0.00	0.00	0.00	0.00
TRINITY_DN108444_c11_g1	0.00	0.00	0.00	0.00	0.00	0.00	0.00	0.00	0.00	0.00
TRINITY_DN108444_c1_g1	0.00	0.00	0.00	0.00	0.00	0.00	0.00	0.00	0.00	0.00
TRINITY_DN108444_c1_g2	0.00	0.00	0.00	0.00	0.00	0.00	0.00	0.00	16.36	0.00
TRINITY_DN108444_c3_g1	0.00	0.00	0.00	15.53	0.00	13.70	0.00	0.00	0.00	0.00
TRINITY_DN108444_c5_g1	0.00	0.00	0.00	0.00	0.00	0.00	0.00	0.00	0.00	11.33
TRINITY_DN108444_c5_g2	0.00	0.00	0.00	0.00	0.00	0.00	0.00	0.00	0.00	0.00
TRINITY_DN108444_c6_g2	18.76	0.00	0.00	0.00	19.24	0.00	24.19	0.00	0.00	0.00
TRINITY_DN108444_c6_g3	0.00	0.00	0.00	0.00	0.00	0.00	0.00	0.00	0.00	0.00
TRINITY_DN108444_c6_g4	0.00	0.00	0.00	0.00	0.00	0.00	0.00	0.00	0.00	0.00
TRINITY_DN108444_c6_g5	0.00	0.00	14.42	0.00	0.00	0.00	0.00	0.00	0.00	0.00
TRINITY_DN108444_c7_g1	0.00	7.39	0.00	0.00	0.00	4.07	2.79	0.00	7.26	10.82
TRINITY_DN108444_c8_g1	0.00	0.00	0.00	0.00	0.00	0.00	0.00	6.09	5.87	0.00
TRINITY_DN1084450_c0_g1	6.42	0.00	0.00	0.00	0.00	0.00	0.00	0.00	0.00	5.92
TRINITY_DN1084452_c0_g1	0.00	0.00	0.00	0.00	0.00	5.04	0.00	0.00	22.08	0.00
TRINITY_DN1084453_c0_g1	3.32	6.98	1.65	0.00	0.00	0.00	1.91	1.60	9.67	3.02
TRINITY_DN1084455_c0_g1	0.00	0.00	0.00	0.00	4.59	0.00	0.00	0.00	4.18	0.00
TRINITY_DN1084456_c0_g1	0.00	0.00	3.70	0.00	7.75	0.00	0.00	0.00	0.00	6.22
TRINITY_DN1084458_c0_g1	0.00	0.00	0.00	0.00	0.00	0.00	0.00	0.00	0.00	0.00
TRINITY_DN1084459_c0_g1	0.00	0.00	0.00	0.00	0.00	0.00	0.00	0.00	0.00	0.00
TRINITY_DN108445_c1_g1	0.00	0.00	0.00	0.00	0.00	0.00	0.00	0.00	18.14	0.00
TRINITY_DN1084461_c0_g1	0.00	0.00	0.00	0.00	0.00	5.19	7.54	0.00	0.00	0.00
TRINITY_DN1084463_c0_g1	1.99	0.00	0.00	0.00	0.00	0.00	2.30	1.92	0.00	0.00
TRINITY_DN1084464_c0_g1	0.00	0.00	4.29	0.00	0.00	0.00	0.00	0.00	0.00	0.00
TRINITY_DN108446_c0_g5	0.00	0.00	0.00	0.00	0.00	0.00	0.00	0.00	0.00	0.00
TRINITY_DN108446_c1_g1	0.00	0.00	0.00	0.00	0.00	0.00	0.00	0.00	0.00	0.00
TRINITY_DN108446_c1_g2	0.00	0.00	0.00	0.00	0.00	0.00	0.00	0.00	9.81	18.87
TRINITY_DN108446_c1_g3	12.49	0.00	0.00	0.00	0.00	0.00	0.00	0.00	0.00	0.00
TRINITY_DN108446_c2_g1	0.00	0.00	0.00	6.94	0.00	0.00	0.00	0.00	13.44	0.00
TRINITY_DN1084470_c0_g1	0.00	0.00	0.00	0.00	0.00	0.00	0.00	0.00	0.00	3.55
TRINITY_DN1084471_c0_g1	0.00	0.00	0.00	0.00	0.00	0.00	3.29	0.00	2.67	0.00
TRINITY_DN1084472_c0_g1	0.00	0.00	0.00	0.00	0.00	0.00	0.00	0.00	0.00	0.00
TRINITY_DN1084474_c0_g1	0.00	0.00	0.00	9.69	0.00	0.00	12.93	0.00	19.03	0.00
TRINITY_DN1084475_c0_g1	0.00	0.00	0.00	0.00	9.43	0.00	0.00	0.00	17.15	8.24
TRINITY_DN1084479_c0_g1	0.00	0.00	0.00	0.00	0.00	0.00	0.00	0.00	0.00	0.00
TRINITY_DN108447_c1_g1	0.00	0.00	0.00	0.00	0.00	0.00	0.00	0.00	0.00	0.00
TRINITY_DN108447_c5_g1	0.00	0.00	0.00	0.00	0.00	0.00	0.00	0.00	0.00	0.00
TRINITY_DN108447_c7_g1	0.00	0.00	0.00	0.00	0.00	0.00	0.00	0.00	0.00	0.00
TRINITY_DN1084480_c0_g1	0.00	0.00	0.00	0.00	0.00	0.00	0.00	0.00	0.00	0.00
TRINITY_DN1084481_c0_g1	0.00	0.00	0.00	0.00	0.00	0.00	0.00	0.00	0.00	13.31
TRINITY_DN1084482_c0_g1	0.00	0.00	0.00	0.00	0.00	4.23	0.00	2.41	7.16	2.25
TRINITY_DN1084483_c0_g1	25.72	0.00	13.01	15.28	13.34	0.00	33.61	0.00	40.73	0.00
TRINITY_DN1084484_c0_g1	0.00	0.00	0.00	0.00	0.00	0.00	0.00	0.00	0.00	0.00
TRINITY_DN1084488_c0_g1	3.50	0.00	0.00	0.00	0.00	0.00	0.00	0.00	1.70	0.00
TRINITY_DN1084489_c0_g1	0.00	0.00	0.00	0.00	0.00	0.00	0.00	0.00	0.00	0.00
TRINITY_DN108448_c0_g1	0.00	0.00	0.00	18.34	0.00	7.99	0.00	0.00	0.00	9.75
TRINITY_DN108448_c0_g2	0.00	0.00	0.00	0.00	0.00	0.00	0.00	0.00	0.00	0.00
TRINITY_DN108448_c0_g3	0.00	0.00	0.00	0.00	0.00	0.00	0.00	0.00	0.00	0.00
TRINITY_DN108448_c3_g1	0.00	0.00	12.47	23.84	12.77	0.00	0.00	0.00	0.00	0.00
TRINITY_DN108448_c4_g1	0.00	0.00	0.00	0.00	0.00	0.00	0.00	0.00	0.00	34.62
TRINITY_DN108448_c5_g1	0.00	21.69	0.00	0.00	0.00	15.45	0.00	0.00	0.00	0.00
TRINITY_DN108448_c7_g1	0.00	0.00	0.00	0.00	0.00	0.00	0.00	0.00	0.00	0.00
TRINITY_DN1084492_c0_g1	36.30	0.00	0.00	0.00	0.00	15.30	47.47	0.00	34.88	0.00
TRINITY_DN1084493_c0_g1	0.00	0.00	0.00	0.00	0.00	0.00	0.00	0.00	0.00	2.21
TRINITY_DN1084494_c0_g1	0.00	0.00	0.00	0.00	0.00	4.65	0.00	0.00	0.00	0.00
TRINITY_DN1084495_c0_g1	0.00	0.00	0.00	0.00	0.00	0.00	0.00	0.00	0.00	4.54
TRINITY_DN1084496_c0_g1	0.00	0.00	0.00	0.00	0.00	0.00	0.00	0.00	0.00	0.00
TRINITY_DN1084497_c0_g1	0.00	0.00	0.00	0.00	0.00	0.00	0.00	0.00	0.00	0.00
TRINITY_DN1084499_c0_g1	0.00	0.00	0.00	0.00	0.00	11.51	0.00	0.00	38.93	12.33
TRINITY_DN108449_c0_g1	0.00	0.00	0.00	10.15	0.00	0.00	0.00	0.00	0.00	15.65
TRINITY_DN10844_c0_g2	0.00	0.00	1.10	0.96	0.51	0.00	0.00	0.00	0.94	3.90
TRINITY_DN10844_c1_g1	56.44	74.05	31.54	36.80	72.13	52.10	49.84	29.18	146.06	215.64
TRINITY_DN10844_c1_g2	39.54	48.15	36.38	28.73	14.20	26.51	50.51	18.82	93.97	80.04
TRINITY_DN10844_c1_g3	56.92	97.30	0.00	33.52	13.85	49.31	58.32	0.00	104.24	79.29
TRINITY_DN10844_c2_g2	28.81	36.76	22.77	16.18	13.53	15.76	46.14	12.30	71.19	67.17
TRINITY_DN10844_c3_g1	0.00	0.00	0.00	0.00	0.00	0.00	0.00	0.00	0.00	0.00
TRINITY_DN10844_c4_g1	3.55	0.00	1.39	1.40	0.00	0.00	0.00	0.00	0.00	2.54
TRINITY_DN10844_c5_g1	0.00	0.00	0.00	5.78	0.00	0.00	0.00	1.78	0.00	0.00
TRINITY_DN10844_c6_g1	0.00	0.00	8.73	0.00	0.00	0.00	0.00	0.00	0.00	0.00
TRINITY_DN10844_c9_g1	0.00	24.75	0.00	0.00	0.00	0.00	0.00	0.00	0.00	34.71
TRINITY_DN1084502_c0_g1	0.00	9.62	0.00	0.00	0.00	0.00	0.00	0.00	7.66	0.00
TRINITY_DN1084505_c0_g1	0.00	0.00	0.00	0.00	9.48	0.00	0.00	8.89	0.00	0.00
TRINITY_DN1084507_c0_g1	0.00	0.00	43.96	0.00	0.00	0.00	38.98	0.00	0.00	0.00
TRINITY_DN1084508_c0_g1	9.10	0.00	0.00	0.00	0.00	0.00	0.00	0.00	0.00	0.00
TRINITY_DN1084509_c0_g1	0.00	0.00	0.00	0.00	0.00	0.00	0.00	0.00	0.00	0.00
TRINITY_DN108450_c0_g1	14.01	0.00	0.00	0.00	0.00	0.00	0.00	0.00	0.00	12.81
TRINITY_DN108450_c1_g2	1.72	5.44	1.71	1.73	0.00	0.00	0.00	1.67	8.36	7.82
TRINITY_DN108450_c2_g1	0.00	2.71	0.00	0.00	10.91	0.00	0.00	2.45	0.00	2.29
TRINITY_DN108450_c2_g2	0.00	0.00	0.00	0.00	0.00	0.00	0.00	0.00	0.00	29.20
TRINITY_DN108450_c2_g4	0.00	0.00	0.00	3.42	0.00	4.36	0.00	0.00	3.76	20.52
TRINITY_DN108450_c2_g5	17.97	0.00	0.00	0.00	0.00	0.00	0.00	0.00	0.00	0.00
TRINITY_DN1084510_c0_g1	0.00	0.00	0.00	0.00	0.00	0.00	0.00	0.00	0.00	0.00
TRINITY_DN1084511_c0_g1	0.00	0.00	0.00	0.00	0.00	0.00	0.00	0.00	0.00	0.00
TRINITY_DN1084512_c0_g1	0.00	0.00	0.00	0.00	0.00	0.00	0.00	0.00	0.00	0.00
TRINITY_DN1084513_c0_g1	4.85	6.80	0.00	4.87	3.42	0.00	12.98	1.56	9.43	8.82
TRINITY_DN1084515_c0_g1	0.00	0.00	0.00	0.00	0.00	0.00	0.00	0.00	0.00	0.00
TRINITY_DN1084517_c0_g1	0.00	0.00	0.00	0.00	0.00	0.00	0.00	0.00	0.00	15.65
TRINITY_DN1084518_c1_g1	0.00	21.96	0.00	0.00	0.00	0.00	0.00	0.00	0.00	0.00
TRINITY_DN108451_c0_g1	5.04	0.00	0.00	21.66	0.00	0.00	0.00	0.00	14.34	13.84
TRINITY_DN108451_c1_g1	0.00	0.00	0.00	0.00	0.00	0.00	0.00	0.00	0.00	0.00
TRINITY_DN108451_c2_g1	0.00	0.00	0.00	0.00	0.00	0.00	0.00	0.00	0.00	3.97
TRINITY_DN108451_c3_g1	0.00	0.00	0.00	0.00	0.00	0.00	0.00	0.00	0.00	0.00
TRINITY_DN108451_c4_g1	0.00	0.00	0.00	0.00	0.00	0.00	0.00	0.00	10.87	0.00
TRINITY_DN108451_c5_g1	0.00	43.37	0.00	0.00	0.00	0.00	0.00	0.00	0.00	0.00
TRINITY_DN1084521_c0_g1	0.00	0.00	0.00	0.00	0.00	0.00	0.00	0.00	0.00	8.65
TRINITY_DN1084524_c0_g1	0.00	0.00	0.00	0.00	4.13	0.00	9.60	0.00	0.00	0.00
TRINITY_DN1084526_c0_g1	0.00	0.00	0.00	0.00	0.00	0.00	0.00	0.00	0.00	0.00
TRINITY_DN1084529_c0_g1	0.00	0.00	0.00	0.00	0.00	0.00	0.00	0.00	0.00	0.00
TRINITY_DN108452_c0_g1	0.00	11.20	0.00	0.00	0.00	0.00	0.00	0.00	0.00	8.51
TRINITY_DN108452_c0_g3	0.00	0.00	0.00	0.00	0.00	0.00	0.00	0.00	0.00	0.00
TRINITY_DN108452_c11_g1	0.00	0.00	0.00	0.00	0.00	0.00	0.00	0.00	11.68	0.00
TRINITY_DN108452_c1_g1	0.00	0.00	0.00	0.00	0.00	0.00	0.00	0.00	0.00	12.04
TRINITY_DN108452_c2_g1	0.00	4.23	0.00	0.00	0.00	0.00	1.54	0.00	7.89	0.00
TRINITY_DN108452_c9_g1	0.00	36.21	0.00	0.00	0.00	0.00	0.00	0.00	14.39	0.00
TRINITY_DN1084530_c0_g1	0.00	0.00	0.00	0.00	0.00	0.00	0.00	0.00	0.00	0.00
TRINITY_DN1084531_c0_g1	0.00	0.00	0.00	0.00	0.00	0.00	0.00	4.69	0.00	0.00
TRINITY_DN1084532_c0_g1	8.21	0.00	0.00	0.00	0.00	0.00	0.00	0.00	0.00	0.00
TRINITY_DN1084534_c0_g1	0.00	0.00	0.00	0.00	0.00	0.00	0.00	1.55	0.00	0.00
TRINITY_DN1084536_c0_g1	0.00	0.00	0.95	0.00	0.00	0.00	0.00	0.93	2.83	4.38
TRINITY_DN1084537_c0_g1	0.00	0.00	0.00	1.08	0.00	0.91	0.00	0.00	3.10	0.00
TRINITY_DN1084538_c0_g1	0.00	21.81	15.00	0.00	0.00	0.00	0.00	0.00	7.24	48.18
TRINITY_DN1084539_c0_g1	0.00	0.00	11.66	0.00	0.00	0.00	0.00	0.00	0.00	0.00
TRINITY_DN108453_c0_g1	0.00	0.00	0.00	0.00	0.00	0.00	0.00	0.00	0.00	0.00
TRINITY_DN108453_c1_g1	7.33	0.00	0.00	7.21	0.00	0.00	0.00	0.00	6.99	0.00
TRINITY_DN1084540_c0_g1	0.00	0.00	37.61	10.16	0.00	0.00	0.00	0.00	0.00	0.00
TRINITY_DN1084541_c0_g1	24.38	0.00	0.00	13.78	16.44	41.55	20.59	12.48	0.00	0.00
TRINITY_DN1084541_c1_g1	0.00	0.00	0.00	0.00	0.00	0.00	0.00	0.00	15.58	0.00
TRINITY_DN1084542_c0_g1	0.00	0.00	0.00	0.00	0.00	0.00	17.54	0.00	0.00	36.71
TRINITY_DN1084543_c0_g1	0.00	0.00	0.00	0.00	0.00	0.00	0.00	0.00	0.00	0.00
TRINITY_DN1084545_c0_g1	0.00	0.00	3.76	0.00	0.00	3.23	4.57	0.00	0.00	17.15
TRINITY_DN1084546_c0_g1	0.00	0.00	0.00	0.00	0.00	0.00	0.00	0.00	3.03	2.88
TRINITY_DN1084547_c0_g1	0.00	0.00	0.00	0.00	0.00	0.00	0.00	0.00	0.00	0.00
TRINITY_DN108454_c1_g1	18.96	0.00	0.00	0.00	0.00	0.00	0.00	0.00	0.00	0.00
TRINITY_DN1084550_c0_g1	0.00	0.00	0.00	0.00	0.00	0.00	0.00	0.00	0.00	0.00
TRINITY_DN1084551_c0_g1	0.00	0.00	0.00	0.00	0.00	0.00	0.00	0.00	0.00	7.01
TRINITY_DN1084553_c0_g1	1.16	2.42	0.00	1.17	2.46	0.99	0.00	0.00	0.00	7.40
TRINITY_DN1084557_c0_g1	0.00	0.00	0.00	0.00	0.00	0.00	0.00	0.00	10.94	0.00
TRINITY_DN1084558_c0_g1	0.00	0.00	0.00	0.00	0.00	0.00	0.00	0.00	0.00	0.00
TRINITY_DN1084559_c0_g1	0.00	0.00	0.00	0.00	0.00	0.00	0.00	0.00	0.00	3.05
TRINITY_DN108455_c0_g1	63.39	174.32	0.00	98.33	105.05	43.48	82.76	24.29	233.60	234.68
TRINITY_DN108455_c10_g1	19.73	32.40	0.00	0.00	0.00	0.00	18.40	36.72	0.00	35.68
TRINITY_DN108455_c11_g1	0.00	19.05	0.00	0.00	0.00	0.00	0.00	0.00	0.00	0.00
TRINITY_DN108455_c2_g2	0.00	0.00	0.00	0.00	0.00	0.00	0.00	0.00	0.00	0.00
TRINITY_DN108455_c3_g1	0.00	0.00	0.00	0.00	0.00	0.00	0.00	0.00	0.00	0.00
TRINITY_DN108455_c4_g1	0.00	0.00	0.00	0.00	0.00	0.00	0.00	0.00	0.00	0.00
TRINITY_DN1084560_c0_g1	0.00	0.00	0.00	0.00	0.00	0.00	0.00	0.00	0.00	0.00
TRINITY_DN1084562_c0_g1	0.00	0.00	0.00	0.00	0.00	0.00	0.00	0.00	0.00	0.00
TRINITY_DN1084563_c0_g1	0.00	0.00	0.00	0.00	0.00	0.00	0.00	0.00	0.00	0.00
TRINITY_DN1084564_c0_g1	0.00	0.00	0.00	0.00	0.00	0.00	0.00	0.00	0.00	0.00
TRINITY_DN1084565_c0_g1	0.00	0.00	6.36	3.17	3.35	0.00	3.83	0.00	3.05	5.81
TRINITY_DN1084568_c1_g1	28.06	23.41	0.00	0.00	0.00	0.00	0.00	0.00	30.76	0.00
TRINITY_DN1084569_c0_g1	0.00	0.00	0.00	0.00	0.00	0.00	0.00	0.00	0.00	0.00
TRINITY_DN108456_c0_g1	0.00	0.76	0.00	0.00	0.00	0.63	0.00	0.00	0.00	2.01
TRINITY_DN108456_c1_g2	1.45	0.00	0.00	1.45	1.53	0.00	0.00	0.00	0.00	3.34
TRINITY_DN1084572_c0_g1	0.00	0.00	0.00	0.00	0.00	0.00	0.00	0.00	0.00	0.00
TRINITY_DN1084573_c0_g1	0.00	0.00	0.00	0.00	0.00	0.00	0.00	0.00	0.00	0.00
TRINITY_DN1084574_c0_g1	0.00	0.00	0.00	0.00	0.00	0.00	0.00	0.00	0.00	0.00
TRINITY_DN1084575_c0_g1	0.00	4.48	0.00	0.00	0.00	0.00	0.00	0.00	0.00	0.00
TRINITY_DN1084576_c0_g1	0.00	0.00	0.00	0.00	0.00	0.00	0.00	0.00	0.00	5.94
TRINITY_DN1084578_c0_g1	0.00	0.00	0.00	0.00	0.00	0.00	0.00	0.00	0.00	0.00
TRINITY_DN1084579_c0_g1	0.00	21.84	0.00	0.00	28.26	0.00	0.00	0.00	0.00	0.00
TRINITY_DN108457_c0_g1	0.00	0.00	0.00	12.67	0.00	0.00	23.19	0.00	0.00	0.00
TRINITY_DN108457_c0_g2	0.00	24.93	0.00	0.00	2.63	2.14	0.00	0.00	21.68	21.55
TRINITY_DN108457_c0_g3	0.00	0.00	0.00	0.00	0.00	0.00	0.00	0.00	0.00	16.70
TRINITY_DN108457_c1_g1	0.00	4.63	0.00	0.00	0.00	0.00	5.06	0.00	7.88	0.00
TRINITY_DN108457_c2_g1	0.00	0.00	0.00	0.00	0.00	0.00	0.00	0.00	0.00	0.00
TRINITY_DN1084580_c0_g1	0.00	0.00	0.00	1.90	0.00	0.00	0.00	1.84	7.36	5.17
TRINITY_DN1084582_c0_g1	0.00	0.00	0.00	0.00	0.00	8.56	0.00	0.00	0.00	9.09
TRINITY_DN1084583_c0_g1	0.00	0.00	0.00	0.00	0.00	0.00	0.00	0.00	0.00	0.00
TRINITY_DN1084585_c0_g1	7.04	0.00	0.00	0.00	0.00	16.43	26.50	0.00	0.00	0.00
TRINITY_DN1084585_c1_g1	28.59	0.00	0.00	20.34	0.00	0.00	18.38	0.00	17.96	0.00
TRINITY_DN1084586_c0_g1	0.00	0.00	0.00	0.00	0.00	0.00	0.00	0.00	0.00	5.73
TRINITY_DN1084587_c0_g1	0.00	0.00	0.00	0.00	0.00	0.00	0.00	0.00	0.00	0.00
TRINITY_DN1084588_c0_g1	0.00	0.00	0.00	0.00	0.00	0.00	0.00	0.00	0.00	0.00
TRINITY_DN1084589_c0_g1	0.00	0.00	0.00	0.00	0.00	0.00	0.00	0.00	0.00	0.00
TRINITY_DN108458_c0_g1	0.00	0.00	0.00	0.00	0.00	0.00	0.00	0.00	0.00	0.00
TRINITY_DN108458_c1_g1	0.00	0.00	0.00	0.00	0.00	0.00	0.00	0.00	0.00	0.00
TRINITY_DN108458_c1_g3	0.00	0.00	0.00	0.00	0.00	0.00	0.00	0.00	0.00	5.35
TRINITY_DN108458_c1_g6	0.00	0.00	0.00	0.00	0.00	0.00	0.00	0.00	0.00	0.00
TRINITY_DN108458_c1_g7	0.00	0.00	0.00	0.00	0.00	0.00	0.00	0.00	0.00	8.28
TRINITY_DN1084590_c0_g1	6.40	3.50	0.00	0.00	0.00	0.00	0.00	0.00	0.00	0.00
TRINITY_DN1084591_c0_g1	0.00	0.00	0.00	0.00	0.00	0.00	41.16	0.00	0.00	0.00
TRINITY_DN1084592_c0_g1	0.00	5.63	9.93	4.87	0.00	0.00	0.00	0.00	4.70	9.06
TRINITY_DN1084593_c0_g1	69.55	0.00	0.00	0.00	0.00	0.00	0.00	0.00	0.00	14.61
TRINITY_DN1084594_c0_g1	2.38	2.55	0.00	0.00	0.00	6.09	0.00	0.00	0.00	6.48
TRINITY_DN1084596_c0_g1	0.00	9.95	0.00	0.00	0.00	0.00	0.00	0.00	7.90	0.00
TRINITY_DN1084597_c0_g1	0.00	0.00	0.00	0.00	0.00	0.00	0.00	0.00	0.00	0.00
TRINITY_DN1084599_c0_g1	0.00	0.00	0.00	0.00	0.00	0.00	0.00	0.00	0.00	0.00
TRINITY_DN108459_c0_g1	0.00	0.00	0.00	0.00	0.00	0.00	0.00	0.00	3.03	5.77
TRINITY_DN108459_c0_g2	0.00	0.00	0.00	0.00	0.00	0.00	0.00	0.00	31.16	0.00
TRINITY_DN108459_c0_g3	0.00	0.00	0.00	0.00	0.00	0.00	0.00	0.00	11.68	0.00
TRINITY_DN108459_c1_g1	0.00	0.00	0.00	0.00	0.00	0.00	0.00	0.00	0.00	0.00
TRINITY_DN108459_c2_g1	0.00	0.00	0.00	0.00	0.00	0.00	0.00	0.00	0.00	0.00
TRINITY_DN108459_c3_g1	0.00	0.00	0.00	0.00	0.00	0.00	0.00	0.00	0.00	16.54
TRINITY_DN10845_c0_g1	16.99	38.84	30.90	16.75	16.94	18.83	27.74	7.84	59.14	58.50
TRINITY_DN10845_c0_g2	75.93	74.59	37.85	36.59	40.54	30.58	80.83	17.72	75.88	200.90
TRINITY_DN10845_c0_g3	1.21	3.52	0.00	1.19	1.09	1.74	3.78	0.00	2.43	5.75
TRINITY_DN10845_c10_g1	7.14	6.48	2.83	5.74	1.67	0.67	7.93	2.76	9.65	6.21
TRINITY_DN10845_c1_g2	68.17	140.12	60.83	56.22	0.00	77.25	154.50	0.00	145.78	266.57
TRINITY_DN10845_c1_g4	55.32	49.54	24.15	45.16	25.40	22.98	95.89	10.15	85.73	155.54
TRINITY_DN10845_c22_g1	0.00	0.00	0.00	0.00	0.00	0.00	0.00	0.00	0.00	22.67
TRINITY_DN10845_c23_g1	0.00	0.00	0.00	0.00	0.00	0.00	0.00	0.00	0.00	0.00
TRINITY_DN10845_c2_g1	42.46	47.39	0.00	0.00	0.00	27.48	0.00	0.00	20.27	10.84
TRINITY_DN10845_c3_g1	16.97	0.00	0.00	0.00	0.00	0.00	22.07	0.00	0.00	0.00
TRINITY_DN1084600_c0_g1	0.00	0.00	0.00	0.00	0.00	0.00	0.00	0.00	0.00	0.00
TRINITY_DN1084603_c0_g1	0.00	9.32	0.00	19.38	0.00	0.00	16.18	0.00	0.00	66.65
TRINITY_DN1084607_c0_g1	0.00	0.00	0.00	0.00	0.00	10.72	0.00	0.00	0.00	0.00
TRINITY_DN1084608_c0_g1	0.00	0.00	0.00	0.00	0.00	0.00	0.00	0.00	0.00	0.00
TRINITY_DN1084609_c0_g1	0.00	0.00	0.00	0.00	0.00	0.00	0.00	0.00	0.00	0.00
TRINITY_DN108460_c0_g1	0.00	0.00	0.00	0.00	0.00	0.00	0.00	0.00	0.00	14.49
TRINITY_DN108460_c0_g2	0.00	0.00	0.00	0.00	3.24	0.00	0.00	0.00	0.00	0.00
TRINITY_DN108460_c10_g1	0.00	0.00	0.00	0.00	0.00	0.00	0.00	0.00	0.00	0.00
TRINITY_DN108460_c1_g1	0.00	0.00	0.00	0.00	0.00	0.00	0.00	0.00	0.00	1.07
TRINITY_DN108460_c1_g2	0.00	0.00	0.00	0.00	2.66	0.00	0.00	0.00	0.00	0.00
TRINITY_DN108460_c3_g1	0.00	0.00	0.00	0.00	0.00	0.00	0.00	0.00	0.00	0.00
TRINITY_DN108460_c5_g1	0.00	0.00	2.82	0.00	0.00	0.00	0.00	0.00	2.72	0.00
TRINITY_DN108460_c6_g1	0.00	0.00	0.00	0.00	4.02	0.00	0.00	0.00	0.00	3.50
TRINITY_DN108460_c7_g1	0.00	0.00	0.00	0.00	0.00	0.00	9.32	7.19	0.00	6.70
TRINITY_DN108460_c8_g1	0.00	0.00	0.00	0.00	11.83	0.00	0.00	0.00	0.00	0.00
TRINITY_DN108460_c9_g1	3.80	0.00	0.00	0.00	0.00	0.00	4.62	0.00	0.00	0.00
TRINITY_DN1084611_c0_g1	0.00	0.00	0.00	0.00	0.00	0.00	0.00	0.00	0.00	0.00
TRINITY_DN1084613_c0_g1	14.36	0.00	0.00	0.00	0.00	0.00	0.00	0.00	0.00	0.00
TRINITY_DN1084614_c0_g1	9.71	0.00	0.00	0.00	0.00	0.00	0.00	0.00	0.00	0.00
TRINITY_DN1084616_c0_g1	0.00	0.00	0.00	0.00	0.00	0.00	0.00	0.00	0.00	0.00
TRINITY_DN1084618_c0_g1	0.00	0.00	0.00	0.00	0.00	0.00	0.00	0.00	0.00	0.00
TRINITY_DN108461_c0_g1	0.00	0.00	4.98	4.88	0.00	4.28	12.32	1.84	11.48	12.11
TRINITY_DN108461_c1_g1	0.00	0.00	0.00	0.00	0.00	0.00	0.00	5.11	0.00	0.00
TRINITY_DN1084620_c0_g1	0.00	0.00	0.00	0.00	0.00	0.00	0.00	0.00	0.00	0.00
TRINITY_DN1084621_c0_g1	0.00	0.00	0.00	1.88	3.97	1.60	0.00	0.00	1.82	1.11
TRINITY_DN1084622_c0_g1	0.00	0.00	25.67	68.54	0.00	0.00	0.00	0.00	0.00	28.98
TRINITY_DN1084625_c0_g1	0.00	0.00	0.00	0.00	0.00	0.00	0.00	0.00	0.00	18.28
TRINITY_DN1084626_c0_g1	0.00	0.00	0.00	0.00	0.00	0.00	0.00	0.00	0.00	0.00
TRINITY_DN1084627_c0_g1	0.00	0.00	0.00	0.00	0.00	0.00	0.00	0.00	0.00	0.00
TRINITY_DN1084628_c0_g1	0.00	0.00	0.00	0.00	9.12	0.00	0.00	0.00	0.00	0.00
TRINITY_DN1084629_c0_g1	0.00	0.00	0.00	0.00	0.00	0.00	0.00	0.00	0.00	0.00
TRINITY_DN108462_c0_g1	0.00	0.00	0.00	0.00	0.00	0.00	0.00	0.00	0.00	0.00
TRINITY_DN1084632_c0_g1	0.00	3.25	0.00	0.00	0.00	0.00	0.00	0.00	0.00	2.72
TRINITY_DN1084633_c0_g1	0.00	0.00	0.00	0.00	0.00	0.00	0.00	0.00	0.00	6.64
TRINITY_DN1084634_c0_g1	4.93	0.00	0.00	4.20	0.00	3.65	0.00	0.00	0.54	0.00
TRINITY_DN1084635_c0_g1	0.00	0.00	0.00	0.00	17.47	0.00	0.00	0.00	49.07	0.00
TRINITY_DN1084637_c0_g1	0.00	14.92	0.00	0.00	0.00	0.00	0.00	0.00	0.00	0.00
TRINITY_DN1084638_c0_g1	0.00	0.00	0.00	0.00	0.00	0.00	23.07	0.00	0.00	0.00
TRINITY_DN108463_c0_g1	0.00	0.00	0.00	0.00	0.00	0.00	0.00	0.00	0.00	5.48
TRINITY_DN108463_c2_g1	0.00	0.00	0.00	0.00	0.00	0.00	0.00	0.00	0.00	17.50
TRINITY_DN108463_c3_g1	0.00	0.00	13.54	0.00	0.00	0.00	0.00	0.00	0.00	0.00
TRINITY_DN108463_c5_g1	0.00	0.00	0.00	0.00	0.00	0.00	0.00	0.00	0.00	0.00
TRINITY_DN108463_c5_g3	0.00	0.00	0.00	0.00	0.00	0.00	0.00	0.00	0.00	0.00
TRINITY_DN108463_c5_g4	0.00	0.00	0.00	0.00	0.00	0.00	0.00	0.00	0.00	0.00
TRINITY_DN1084640_c0_g1	1.48	0.00	0.00	2.98	0.00	0.00	1.70	0.00	0.00	1.35
TRINITY_DN1084641_c0_g1	0.00	20.26	0.00	0.00	0.00	0.00	0.00	0.00	0.00	0.00
TRINITY_DN1084644_c0_g1	0.00	0.00	0.00	0.00	0.00	0.00	0.00	0.00	3.44	0.00
TRINITY_DN1084647_c0_g1	0.00	0.00	0.00	0.00	0.00	0.00	0.00	0.00	0.00	0.00
TRINITY_DN1084648_c1_g1	0.00	0.00	0.00	0.00	0.00	0.00	0.00	0.00	0.00	66.04
TRINITY_DN1084650_c0_g1	0.00	2.09	0.00	0.00	2.08	0.00	0.00	1.91	0.00	6.13
TRINITY_DN1084651_c0_g1	0.00	0.00	0.00	0.00	0.00	0.00	0.00	0.00	0.00	0.00
TRINITY_DN1084657_c0_g1	46.87	195.37	18.82	17.81	45.54	0.00	137.32	42.92	71.95	44.43
TRINITY_DN1084661_c0_g1	0.00	0.00	0.00	0.00	0.00	0.00	0.00	0.00	0.00	0.00
TRINITY_DN1084663_c0_g1	0.00	0.00	0.00	0.00	0.00	0.00	0.00	0.00	3.18	3.03
TRINITY_DN1084664_c1_g1	0.00	0.00	0.00	12.01	0.00	0.00	0.00	0.00	0.00	11.33
TRINITY_DN1084665_c0_g1	0.00	0.00	0.00	8.60	0.00	0.00	0.00	0.00	0.00	0.00
TRINITY_DN1084667_c0_g1	0.00	6.72	0.00	0.00	6.05	0.00	14.55	5.70	0.00	0.00
TRINITY_DN1084668_c0_g1	0.00	0.00	0.00	0.00	0.00	0.00	0.00	0.00	0.00	0.00
TRINITY_DN1084669_c0_g1	0.00	0.00	0.00	0.00	0.00	0.00	0.00	0.00	0.00	0.00
TRINITY_DN1084670_c0_g1	0.00	0.00	0.00	0.00	0.00	0.00	0.00	0.00	0.00	0.00
TRINITY_DN1084674_c0_g1	0.00	0.00	0.00	0.00	0.00	1.54	0.00	0.00	0.00	0.00
TRINITY_DN1084676_c0_g1	0.00	0.00	0.00	0.00	2.19	0.00	0.00	0.00	0.00	0.00
TRINITY_DN1084677_c0_g1	0.00	70.88	0.00	0.00	13.84	0.00	14.69	0.00	25.49	28.96
TRINITY_DN1084678_c0_g1	0.00	0.00	0.00	0.00	0.00	0.00	0.00	0.00	0.00	0.00
TRINITY_DN1084679_c0_g1	0.00	0.00	0.00	0.00	0.00	0.00	0.00	0.00	0.00	8.68
TRINITY_DN108467_c1_g1	0.00	0.00	0.00	0.00	0.00	0.00	0.00	0.00	0.00	45.82
TRINITY_DN108467_c1_g2	0.00	0.00	23.62	0.00	0.00	0.00	0.00	0.00	24.45	15.13
TRINITY_DN1084684_c0_g1	0.00	0.00	0.00	18.27	0.00	0.00	0.00	0.00	0.00	0.00
TRINITY_DN1084688_c0_g1	0.00	0.00	0.00	0.00	0.00	0.00	0.00	0.00	0.00	0.00
TRINITY_DN1084690_c0_g1	0.00	0.00	3.11	0.00	0.00	0.00	0.00	0.00	0.00	0.00
TRINITY_DN1084692_c0_g1	15.52	10.79	7.70	9.10	8.21	3.30	11.76	6.24	17.66	39.97
TRINITY_DN1084693_c0_g1	3.49	0.00	0.00	3.46	0.00	3.00	0.00	0.00	3.34	0.00
TRINITY_DN1084694_c0_g1	0.00	0.00	0.00	0.00	0.00	4.71	0.00	0.00	0.00	0.00
TRINITY_DN1084696_c0_g1	0.00	0.00	3.19	0.00	0.00	0.00	0.00	0.00	0.00	0.00
TRINITY_DN1084697_c0_g1	28.96	0.00	0.00	0.00	0.00	0.00	0.00	0.00	0.00	0.00
TRINITY_DN1084698_c0_g1	0.00	0.00	0.00	0.00	0.00	0.00	0.00	0.00	0.00	0.00
TRINITY_DN108469_c0_g1	0.00	2.43	0.00	0.00	0.00	12.17	0.00	0.00	0.00	11.33
TRINITY_DN108469_c2_g1	0.00	0.00	0.00	0.00	0.00	0.00	12.93	0.00	0.00	0.00
TRINITY_DN108469_c2_g2	0.00	0.00	0.00	0.00	0.00	0.00	0.00	0.00	0.00	0.00
TRINITY_DN108469_c5_g1	0.00	0.00	0.00	0.00	0.00	0.00	0.00	0.00	0.00	0.00
TRINITY_DN108469_c8_g1	2.52	0.00	2.50	2.53	0.00	0.00	0.00	0.00	0.00	0.00
TRINITY_DN108469_c9_g1	0.00	0.00	0.00	0.00	0.00	0.00	0.00	0.00	0.00	8.33
TRINITY_DN10846_c0_g1	27.05	16.48	21.36	9.91	36.45	11.27	29.44	31.16	39.57	89.87
TRINITY_DN10846_c1_g1	0.00	0.00	0.00	0.00	18.21	0.00	0.00	0.00	0.00	0.00
TRINITY_DN10846_c4_g1	2.38	0.00	0.00	0.00	0.00	0.00	0.00	0.00	2.30	5.42
TRINITY_DN1084700_c0_g1	0.00	0.00	0.00	0.00	0.00	0.00	0.00	0.00	0.00	1.85
TRINITY_DN1084701_c0_g1	6.84	0.00	0.00	0.00	0.00	0.00	0.00	0.00	0.00	0.00
TRINITY_DN1084703_c0_g1	0.00	0.00	0.00	0.00	0.00	0.00	0.00	0.00	0.00	0.00
TRINITY_DN1084706_c0_g1	0.00	0.00	0.00	0.00	0.00	0.00	0.00	0.00	0.00	0.00
TRINITY_DN1084707_c0_g1	0.00	0.00	0.00	0.00	0.00	0.00	0.00	0.00	0.00	0.00
TRINITY_DN1084708_c0_g1	0.00	0.00	0.00	0.00	0.00	0.00	0.00	0.00	0.00	4.34
TRINITY_DN108470_c0_g1	4.76	0.00	0.00	0.00	0.00	0.00	0.00	0.00	9.04	13.06
TRINITY_DN108470_c1_g1	0.00	0.00	0.00	0.00	0.00	0.00	0.00	0.00	0.00	0.00
TRINITY_DN108470_c3_g1	0.00	0.00	0.00	0.00	0.00	0.00	0.00	0.00	0.00	0.00
TRINITY_DN1084710_c0_g1	0.00	0.00	0.00	0.00	0.00	0.00	0.00	0.00	0.00	12.52
TRINITY_DN1084712_c0_g1	0.00	0.00	0.00	0.00	0.00	0.00	5.10	0.00	2.54	3.80
TRINITY_DN1084714_c0_g1	0.00	0.00	0.00	0.00	0.00	0.00	0.00	0.00	0.00	0.00
TRINITY_DN108471_c0_g1	0.00	2.83	0.00	0.00	0.00	0.00	3.10	0.00	2.53	0.00
TRINITY_DN108471_c1_g1	0.00	0.00	0.00	0.00	0.00	0.00	0.00	0.00	0.00	0.00
TRINITY_DN1084721_c0_g1	0.00	0.00	0.00	0.00	0.00	0.00	0.00	0.00	0.00	0.00
TRINITY_DN1084722_c0_g1	7.33	5.98	1.14	5.87	1.41	1.52	7.62	0.86	5.85	8.14
TRINITY_DN1084723_c0_g1	0.00	7.19	0.00	0.00	0.00	0.00	3.94	0.00	0.00	5.97
TRINITY_DN1084724_c0_g1	0.00	0.00	0.00	0.00	0.00	0.00	0.00	0.00	0.00	6.10
TRINITY_DN1084725_c0_g1	2.23	4.77	0.00	0.00	2.36	0.00	10.44	2.17	0.00	10.16
TRINITY_DN1084727_c0_g1	0.00	0.00	5.58	0.00	0.00	0.00	3.33	0.00	2.71	5.12
TRINITY_DN1084728_c0_g1	0.00	0.00	0.00	0.00	0.00	0.00	0.00	0.00	0.00	0.00
TRINITY_DN1084729_c0_g1	0.00	0.00	0.00	0.00	0.00	0.00	0.00	0.00	0.00	0.00
TRINITY_DN108472_c0_g1	0.00	0.00	0.00	0.00	0.00	0.00	22.07	0.00	0.00	0.00
TRINITY_DN1084730_c0_g1	0.00	0.00	0.00	0.00	0.00	0.00	0.00	0.00	0.00	0.00
TRINITY_DN1084731_c0_g1	23.16	0.00	0.00	0.00	0.00	0.00	0.00	11.13	0.00	0.00
TRINITY_DN1084733_c0_g1	0.00	13.17	0.00	0.00	11.23	0.00	0.00	0.00	10.35	0.00
TRINITY_DN1084734_c0_g1	0.00	0.00	0.00	0.00	0.00	0.00	0.00	0.00	0.00	2.41
TRINITY_DN1084737_c0_g1	0.00	0.00	0.00	0.00	0.00	0.00	0.00	0.00	0.00	0.00
TRINITY_DN108473_c0_g1	0.00	0.00	0.00	0.00	0.00	0.00	0.00	0.00	1.90	0.00
TRINITY_DN108473_c0_g2	0.00	1.08	0.66	0.00	0.00	1.12	0.00	0.00	0.00	1.92
TRINITY_DN108473_c0_g3	0.00	0.00	0.00	0.00	0.00	0.00	0.00	0.00	16.05	30.27
TRINITY_DN108473_c0_g5	6.51	0.00	0.00	6.40	0.00	0.00	0.00	0.00	6.18	5.99
TRINITY_DN108473_c3_g1	0.00	0.00	0.00	0.00	0.00	0.00	0.00	14.07	28.54	27.09
TRINITY_DN108473_c5_g1	0.00	0.00	0.00	0.00	0.00	0.00	0.00	0.00	0.00	0.00
TRINITY_DN1084742_c0_g1	0.00	0.00	0.00	0.00	3.02	0.00	0.00	0.00	0.00	0.00
TRINITY_DN1084744_c0_g1	110.18	0.00	0.00	73.61	62.68	56.94	41.24	132.12	0.00	66.72
TRINITY_DN1084746_c0_g1	0.00	0.00	0.00	0.00	0.00	0.00	0.00	0.00	0.00	0.00
TRINITY_DN1084749_c0_g1	0.00	0.00	0.00	0.00	0.00	0.00	0.00	0.00	0.00	0.00
TRINITY_DN108474_c0_g1	0.00	0.00	0.00	0.00	0.00	0.00	0.00	0.00	0.00	0.00
TRINITY_DN108474_c0_g2	0.00	0.00	0.00	0.00	0.00	0.00	0.00	0.00	0.00	15.27
TRINITY_DN108474_c0_g3	0.00	0.00	0.00	0.00	0.00	0.00	0.00	0.00	0.00	0.00
TRINITY_DN1084750_c0_g1	0.00	0.00	3.62	0.00	0.00	0.00	0.00	0.00	0.00	0.00
TRINITY_DN1084751_c0_g1	0.00	0.00	0.00	0.00	0.00	0.00	0.00	0.00	0.00	0.00
TRINITY_DN1084752_c0_g1	0.00	0.00	9.93	0.00	0.00	0.00	0.00	0.00	4.70	7.82
TRINITY_DN1084753_c0_g1	0.00	0.00	0.00	0.00	0.00	0.00	0.00	0.00	0.00	0.00
TRINITY_DN1084755_c0_g1	5.55	0.00	0.00	0.00	0.00	0.00	0.00	0.00	10.53	0.00
TRINITY_DN1084756_c0_g1	0.00	17.24	0.00	0.00	14.76	0.00	0.00	0.00	0.00	13.00
TRINITY_DN1084758_c0_g1	0.00	0.00	0.00	0.00	0.00	0.00	0.00	0.00	0.00	0.00
TRINITY_DN1084759_c0_g1	0.00	0.00	0.00	0.00	0.00	0.00	0.00	0.00	0.00	0.00
TRINITY_DN108475_c1_g1	0.00	0.00	0.00	0.00	0.00	0.00	0.00	0.00	0.00	17.16
TRINITY_DN108475_c2_g1	0.00	0.00	0.00	0.00	0.00	0.00	0.00	0.00	0.00	0.00
TRINITY_DN108475_c3_g1	0.00	0.00	0.00	0.00	0.00	0.00	0.00	0.00	0.00	0.00
TRINITY_DN1084760_c0_g1	0.00	0.00	0.00	0.00	0.00	0.00	0.00	0.00	0.00	5.15
TRINITY_DN1084761_c0_g1	0.00	0.00	0.00	0.00	0.00	0.00	0.00	0.00	0.00	17.01
TRINITY_DN1084763_c0_g1	0.00	0.00	0.00	0.00	0.00	0.00	0.00	0.00	0.00	0.00
TRINITY_DN1084765_c0_g1	0.00	0.00	0.00	0.00	0.00	0.00	0.00	0.00	12.20	23.15
TRINITY_DN1084766_c0_g1	1.49	0.00	0.00	1.49	0.00	0.00	0.00	0.00	2.90	1.35
TRINITY_DN1084767_c0_g1	0.00	0.00	8.77	0.00	0.00	0.00	0.00	0.00	0.00	0.00
TRINITY_DN1084768_c0_g1	0.00	0.00	0.00	0.00	0.00	0.00	0.00	0.00	0.00	0.00
TRINITY_DN1084769_c0_g1	0.00	0.00	0.00	0.00	0.00	0.00	0.00	0.00	0.00	0.00
TRINITY_DN108476_c0_g1	0.00	0.00	0.00	0.00	0.00	0.00	0.00	0.00	17.61	65.55
TRINITY_DN1084773_c0_g1	0.00	0.00	0.00	0.00	0.00	0.00	0.00	0.00	0.00	0.00
TRINITY_DN1084775_c0_g1	14.06	0.00	0.00	0.00	0.00	0.00	0.00	0.00	6.69	0.00
TRINITY_DN1084776_c0_g1	0.00	0.00	0.00	0.00	0.00	0.00	0.00	0.00	0.00	5.89
TRINITY_DN1084777_c0_g1	0.00	0.00	0.00	4.40	0.00	0.00	0.00	0.00	0.00	0.00
TRINITY_DN1084778_c0_g1	0.00	0.00	0.00	0.00	0.00	0.00	0.00	0.00	0.00	0.00
TRINITY_DN1084779_c0_g1	0.00	0.00	0.00	0.00	0.00	0.00	0.00	0.00	0.00	5.45
TRINITY_DN108477_c2_g1	0.00	31.85	0.00	0.00	0.00	0.00	0.00	0.00	0.00	0.00
TRINITY_DN108477_c4_g1	0.00	0.00	0.00	0.00	0.00	0.00	13.27	0.00	0.00	0.00
TRINITY_DN1084780_c0_g1	0.00	0.00	0.00	0.00	0.00	0.00	0.00	0.00	0.00	5.78
TRINITY_DN1084784_c0_g1	0.00	0.00	0.00	0.00	0.00	0.00	0.00	0.00	0.00	0.00
TRINITY_DN1084786_c0_g1	0.00	0.00	0.00	0.00	0.00	0.00	0.00	0.00	10.28	0.00
TRINITY_DN108478_c0_g1	36.61	0.00	0.00	0.00	0.00	0.00	0.00	0.00	0.00	8.42
TRINITY_DN108478_c3_g1	14.36	0.00	0.00	0.00	0.00	0.00	0.00	0.00	0.00	0.00
TRINITY_DN1084790_c0_g1	0.00	1.27	0.00	0.00	0.00	0.00	0.00	0.00	0.00	2.21
TRINITY_DN1084791_c0_g1	0.00	0.00	0.00	0.00	0.00	0.00	0.00	0.00	0.00	0.00
TRINITY_DN1084792_c0_g1	6.11	7.11	0.00	0.00	6.37	0.00	7.71	0.00	5.80	5.62
TRINITY_DN1084793_c0_g1	0.00	0.00	0.00	0.00	0.00	0.00	0.00	0.00	7.23	6.97
TRINITY_DN1084795_c0_g1	0.00	9.73	0.00	0.00	0.00	0.00	0.00	0.00	0.00	7.45
TRINITY_DN1084799_c0_g1	0.00	0.00	0.00	0.00	0.00	0.00	0.00	0.00	0.00	0.00
TRINITY_DN108479_c0_g1	0.00	0.00	0.00	0.00	0.00	0.00	0.00	0.00	0.00	0.00
TRINITY_DN10847_c0_g1	35.31	0.00	0.00	0.00	0.00	0.00	0.00	5.79	27.95	38.94
TRINITY_DN10847_c0_g2	3.51	12.02	0.00	4.66	3.01	2.61	6.63	1.93	11.31	15.29
TRINITY_DN10847_c1_g1	0.00	3.79	0.00	0.00	0.00	0.00	15.56	0.00	0.00	6.37
TRINITY_DN10847_c3_g1	0.00	0.00	0.00	0.00	0.00	0.00	0.00	0.00	0.00	47.76
TRINITY_DN1084801_c0_g1	0.00	5.34	0.00	0.00	0.00	0.00	5.83	0.00	0.00	1.54
TRINITY_DN1084802_c0_g1	0.00	0.00	0.00	0.00	0.00	0.00	0.00	0.00	0.00	0.00
TRINITY_DN1084803_c0_g1	0.00	5.17	4.80	2.41	2.54	0.00	0.00	0.00	2.32	10.96
TRINITY_DN1084807_c0_g1	0.00	0.00	0.00	0.00	0.00	0.00	0.00	0.00	0.00	0.00
TRINITY_DN1084808_c0_g1	0.00	0.00	9.02	0.00	0.00	0.00	0.00	0.00	0.00	8.18
TRINITY_DN1084810_c0_g1	0.00	0.00	0.00	0.00	0.00	0.00	0.00	0.00	0.00	0.00
TRINITY_DN1084811_c0_g1	0.00	0.00	0.00	0.00	10.94	0.00	0.00	0.00	0.00	4.81
TRINITY_DN1084812_c0_g1	0.00	0.00	0.00	0.00	0.00	0.00	0.00	0.00	0.00	0.00
TRINITY_DN1084813_c0_g1	3.32	0.00	0.00	0.00	0.00	0.00	0.00	0.00	0.00	0.00
TRINITY_DN1084814_c0_g1	0.00	0.00	0.00	0.00	0.00	0.00	0.00	0.00	0.00	6.45
TRINITY_DN1084815_c0_g1	0.00	0.00	0.00	0.00	0.00	0.00	0.00	9.07	0.00	0.00
TRINITY_DN1084816_c1_g1	0.00	0.00	148.26	20.87	19.82	16.32	90.40	37.79	0.00	118.43
TRINITY_DN1084817_c0_g1	0.00	0.00	0.00	0.00	0.00	0.00	0.00	0.00	0.00	0.00
TRINITY_DN1084819_c0_g1	0.00	0.00	0.00	0.00	0.00	0.00	0.00	0.00	0.00	0.00
TRINITY_DN108481_c0_g1	0.00	0.00	0.00	0.00	0.00	0.00	0.00	0.00	0.00	0.00
TRINITY_DN1084821_c0_g1	0.00	0.00	0.00	0.00	0.00	0.00	0.00	0.00	0.00	8.82
TRINITY_DN1084822_c0_g1	0.00	0.00	0.00	2.37	0.00	0.00	2.79	0.00	2.29	6.48
TRINITY_DN1084823_c0_g1	0.00	0.00	0.00	12.47	0.00	0.00	0.00	0.00	0.00	0.00
TRINITY_DN1084828_c0_g1	0.00	0.00	0.00	0.00	0.00	0.00	0.00	0.00	0.00	0.00
TRINITY_DN108482_c0_g2	8.89	0.00	0.00	0.00	0.00	7.74	11.53	17.38	25.47	16.36
TRINITY_DN108482_c0_g3	0.00	28.19	0.00	0.00	12.64	0.00	0.00	0.00	0.00	0.00
TRINITY_DN108482_c3_g1	0.00	0.00	0.00	0.00	0.00	0.00	0.00	0.00	0.00	0.00
TRINITY_DN1084832_c0_g1	0.00	3.40	0.00	0.00	0.00	2.67	0.00	0.00	0.00	8.51
TRINITY_DN1084833_c0_g1	13.58	14.23	0.00	9.09	0.00	3.86	12.04	0.00	23.49	31.16
TRINITY_DN1084833_c0_g2	0.00	16.03	0.00	25.53	27.28	0.00	17.25	0.00	0.00	0.00
TRINITY_DN1084833_c1_g1	0.00	0.00	0.00	0.00	0.00	0.00	0.00	0.00	0.00	0.00
TRINITY_DN1084836_c0_g1	0.00	0.00	0.00	0.00	17.33	0.00	0.00	0.00	16.20	0.00
TRINITY_DN1084838_c0_g1	14.87	0.00	15.00	0.00	0.00	0.00	0.00	0.00	0.00	27.09
TRINITY_DN108483_c0_g1	0.00	4.24	3.81	0.00	0.00	0.00	0.00	0.00	3.64	0.00
TRINITY_DN108483_c1_g1	9.63	2.69	0.00	5.00	2.64	0.00	0.00	2.43	0.00	9.11
TRINITY_DN108483_c6_g1	0.00	18.41	0.00	14.67	0.00	0.00	0.00	0.00	14.65	13.87
TRINITY_DN108483_c7_g1	16.64	0.00	0.00	15.96	0.00	0.00	0.00	0.00	0.00	0.00
TRINITY_DN1084840_c0_g1	0.00	0.00	0.00	0.00	0.00	0.00	0.00	0.00	0.00	0.00
TRINITY_DN1084845_c0_g1	0.00	5.66	0.00	0.00	0.00	0.00	3.10	2.55	0.00	4.77
TRINITY_DN1084849_c0_g1	0.00	6.37	0.00	0.00	0.00	0.00	0.00	0.00	0.00	0.00
TRINITY_DN108484_c0_g1	0.00	0.00	0.00	0.00	0.00	0.00	0.00	0.00	34.79	0.00
TRINITY_DN108484_c1_g1	0.00	0.00	0.00	0.00	0.00	0.00	0.00	0.00	0.00	0.00
TRINITY_DN108484_c1_g2	0.00	0.00	0.00	0.00	0.00	0.00	0.00	0.00	0.00	0.00
TRINITY_DN108484_c4_g1	0.00	0.00	0.00	0.00	0.00	0.00	0.00	0.00	0.00	0.00
TRINITY_DN1084850_c0_g1	0.00	0.00	0.00	0.00	0.00	0.00	0.00	0.00	15.58	29.46
TRINITY_DN1084852_c0_g1	0.00	0.00	0.00	0.00	0.00	0.00	0.00	0.00	0.00	0.00
TRINITY_DN1084854_c0_g1	0.00	0.00	0.00	0.00	0.00	0.00	0.00	0.00	0.00	8.52
TRINITY_DN1084855_c1_g1	0.00	0.00	0.00	0.00	0.00	0.00	0.00	0.00	0.00	0.00
TRINITY_DN1084857_c0_g1	2.53	2.73	0.00	10.11	2.78	0.00	0.00	0.00	4.88	0.00
TRINITY_DN1084858_c0_g1	0.00	0.00	0.00	0.00	0.00	0.00	0.00	0.00	0.00	0.00
TRINITY_DN108485_c0_g1	0.00	0.00	0.00	0.00	0.00	0.00	0.00	0.00	0.00	0.00
TRINITY_DN108485_c0_g2	0.00	0.00	0.00	0.00	18.56	0.00	0.00	0.00	0.00	0.00
TRINITY_DN1084861_c0_g1	0.00	0.00	0.00	0.00	0.00	0.00	0.00	0.00	0.00	0.00
TRINITY_DN1084862_c0_g1	0.00	0.00	0.00	0.00	0.00	0.00	0.00	0.00	0.00	7.66
TRINITY_DN1084866_c0_g1	0.00	18.14	0.00	0.00	0.00	0.00	0.00	0.00	0.00	0.00
TRINITY_DN1084867_c0_g1	0.00	0.00	0.00	0.00	0.00	0.00	0.00	0.00	6.45	0.00
TRINITY_DN1084868_c0_g1	0.00	0.00	0.00	0.00	0.00	0.00	0.00	0.00	0.00	13.20
TRINITY_DN1084869_c0_g1	0.00	6.73	0.00	0.00	0.00	2.64	0.00	0.00	2.96	4.77
TRINITY_DN108486_c0_g1	0.00	0.00	0.00	0.00	0.00	0.00	0.00	0.00	13.28	12.62
TRINITY_DN1084870_c0_g1	0.00	0.00	0.00	0.00	0.00	0.00	0.00	0.00	0.00	0.00
TRINITY_DN1084871_c0_g1	5.61	0.00	0.00	0.00	0.00	0.00	0.00	0.00	0.00	0.00
TRINITY_DN1084873_c0_g1	0.00	0.00	13.98	0.00	14.28	0.00	0.00	0.00	0.00	0.00
TRINITY_DN1084874_c0_g1	0.00	0.00	0.00	0.00	4.06	0.00	0.00	0.00	0.00	0.00
TRINITY_DN1084875_c0_g1	0.00	0.00	0.00	0.00	0.00	0.00	0.00	0.00	0.00	11.17
TRINITY_DN1084877_c0_g1	0.00	0.00	0.00	0.00	0.00	0.00	0.00	0.00	0.00	0.00
TRINITY_DN1084879_c0_g1	0.00	0.00	0.00	0.00	0.00	0.00	0.00	0.00	0.00	0.00
TRINITY_DN108487_c0_g1	0.00	0.00	0.00	0.00	0.00	0.00	16.68	0.00	0.00	0.00
TRINITY_DN108487_c1_g1	0.00	0.00	0.00	0.00	0.00	0.00	0.00	0.00	0.00	0.00
TRINITY_DN108487_c1_g2	0.00	0.00	0.00	0.00	0.00	0.00	0.00	0.00	0.00	0.00
TRINITY_DN108487_c2_g1	0.00	0.00	0.00	0.00	0.00	0.00	0.00	0.00	0.00	0.00
TRINITY_DN108487_c4_g1	0.00	0.00	0.00	0.00	0.00	0.00	0.00	0.00	0.00	0.00
TRINITY_DN1084880_c0_g1	0.00	0.00	0.00	0.00	0.00	0.00	0.00	0.00	0.00	8.23
TRINITY_DN1084884_c0_g1	0.00	0.00	0.00	8.17	0.00	0.00	5.06	4.06	0.00	15.11
TRINITY_DN1084885_c0_g1	0.00	0.00	0.00	0.00	0.00	0.00	0.00	0.00	0.00	0.00
TRINITY_DN1084886_c0_g1	0.00	0.00	0.00	0.00	0.00	0.00	0.00	15.70	0.00	0.00
TRINITY_DN1084887_c0_g1	0.00	0.00	0.00	2.44	0.00	0.00	0.00	0.00	2.36	0.00
TRINITY_DN1084888_c0_g1	0.00	0.00	0.00	0.00	0.00	0.00	0.00	0.00	0.00	4.92
TRINITY_DN1084889_c0_g1	0.00	0.00	0.00	0.00	0.00	8.37	0.00	0.00	0.00	0.00
TRINITY_DN108488_c0_g1	30.89	22.93	4.09	0.00	4.35	7.03	21.54	5.99	27.90	29.07
TRINITY_DN108488_c0_g2	0.00	0.00	0.00	0.00	0.00	0.00	0.00	0.00	8.50	0.00
TRINITY_DN108488_c11_g1	0.00	21.84	0.00	0.00	0.00	0.00	0.00	0.00	0.00	0.00
TRINITY_DN108488_c12_g1	0.00	0.00	0.00	0.00	0.00	0.00	0.00	0.00	0.00	0.00
TRINITY_DN108488_c1_g1	0.00	0.00	0.00	0.00	0.00	0.00	0.00	0.00	11.17	0.00
TRINITY_DN108488_c2_g1	0.00	0.00	0.00	0.00	0.00	0.00	0.00	0.00	0.00	8.14
TRINITY_DN108488_c2_g2	0.00	0.00	3.26	0.00	3.33	0.00	0.00	0.00	5.25	6.89
TRINITY_DN108488_c3_g1	2.69	2.90	5.35	0.00	0.00	0.00	3.18	0.00	0.00	1.58
TRINITY_DN108488_c4_g2	17.16	28.96	0.00	0.00	11.90	8.88	15.84	0.00	61.90	46.61
TRINITY_DN108488_c7_g1	0.00	0.00	0.00	0.00	0.00	0.00	0.00	0.00	9.81	18.87
TRINITY_DN108488_c7_g2	0.00	0.00	0.00	0.00	0.69	0.00	0.00	0.00	0.00	0.00
TRINITY_DN108488_c7_g3	0.00	0.00	0.00	0.00	0.00	0.00	0.00	0.00	0.00	14.00
TRINITY_DN108488_c8_g1	0.00	0.00	0.00	0.00	0.00	0.00	0.00	0.00	0.00	0.00
TRINITY_DN1084890_c0_g1	4.77	5.41	0.00	0.00	0.00	0.00	0.00	0.00	0.00	0.00
TRINITY_DN1084893_c0_g1	0.00	0.00	0.00	0.00	0.00	0.00	0.00	0.00	2.32	0.00
TRINITY_DN1084894_c0_g1	0.00	5.07	0.00	0.00	0.00	0.00	0.00	0.00	0.00	0.00
TRINITY_DN1084895_c0_g1	0.00	0.00	10.43	0.00	0.00	0.00	13.35	0.00	9.81	9.92
TRINITY_DN1084897_c0_g1	0.00	0.00	0.00	0.00	0.00	0.00	0.00	0.00	0.00	10.87
TRINITY_DN1084898_c0_g1	0.00	0.00	0.00	0.00	0.00	0.00	0.00	0.00	0.00	33.08
TRINITY_DN1084899_c0_g1	0.00	50.50	12.92	0.00	0.00	0.00	0.00	24.48	12.30	23.34
TRINITY_DN108489_c0_g1	0.00	0.00	0.00	0.00	0.00	0.00	0.00	0.00	0.00	0.00
TRINITY_DN108489_c0_g2	0.00	0.00	0.00	0.00	0.00	0.00	0.00	0.00	0.00	17.16
TRINITY_DN108489_c1_g1	11.26	0.00	0.00	0.00	0.00	0.00	14.11	0.00	0.00	0.00
TRINITY_DN108489_c2_g1	3.74	0.97	0.93	0.94	1.98	0.00	1.05	0.90	1.83	3.40
TRINITY_DN108489_c3_g1	0.00	0.00	0.00	0.00	0.00	0.00	0.00	0.00	0.00	0.00
TRINITY_DN108489_c4_g1	0.00	0.00	0.00	4.36	0.00	0.00	0.00	0.00	0.00	0.00
TRINITY_DN108489_c6_g1	0.00	0.00	0.00	3.92	0.00	0.00	0.00	0.00	3.79	10.68
TRINITY_DN108489_c7_g1	0.00	0.00	0.00	0.00	0.00	0.00	18.56	0.00	0.00	9.12
TRINITY_DN10848_c0_g1	50.95	23.76	12.41	6.59	0.00	4.84	14.00	6.61	30.85	60.16
TRINITY_DN10848_c0_g2	0.00	0.00	0.00	0.00	0.00	0.00	0.00	0.00	0.00	0.00
TRINITY_DN10848_c0_g3	0.00	0.00	0.00	0.00	0.00	0.00	0.00	0.00	0.00	0.00
TRINITY_DN10848_c0_g4	0.00	0.00	0.00	0.00	0.00	23.56	36.18	0.00	0.00	21.92
TRINITY_DN10848_c0_g5	0.00	0.00	0.00	8.03	8.53	0.00	0.00	0.00	0.00	22.60
TRINITY_DN10848_c1_g1	0.00	0.00	29.99	23.57	0.00	0.00	0.00	0.00	0.00	0.00
TRINITY_DN10848_c2_g1	14.18	0.00	0.00	27.41	0.00	12.11	18.56	0.00	0.00	0.00
TRINITY_DN10848_c5_g1	7.79	4.91	4.64	0.00	3.29	2.66	3.57	3.01	7.58	2.83
TRINITY_DN10848_c6_g1	0.00	23.91	0.00	9.57	0.00	0.00	0.00	0.00	0.00	0.00
TRINITY_DN1084900_c0_g1	14.52	0.00	0.00	479.17	40.84	0.00	0.00	0.00	0.00	10.75
TRINITY_DN1084901_c0_g1	1.53	6.40	0.00	0.00	0.00	0.00	0.00	0.00	4.46	0.00
TRINITY_DN1084903_c0_g1	0.00	10.86	0.00	0.00	0.00	0.00	0.00	0.00	0.00	8.28
TRINITY_DN1084904_c0_g1	3.08	0.00	0.00	0.00	0.00	0.00	0.00	0.00	0.00	0.00
TRINITY_DN1084907_c0_g1	5.34	0.00	0.00	0.00	5.58	0.00	0.00	0.00	0.00	0.00
TRINITY_DN1084908_c0_g1	0.00	0.00	0.00	0.00	0.00	0.00	0.00	0.00	0.00	0.00
TRINITY_DN1084909_c0_g1	0.00	0.00	0.00	0.00	0.00	0.00	0.00	0.00	14.27	0.00
TRINITY_DN108490_c0_g1	9.43	4.76	5.11	6.79	3.84	5.72	13.78	3.97	14.23	13.15
TRINITY_DN1084910_c0_g1	0.00	0.00	0.00	0.00	0.00	0.00	0.00	0.00	0.00	12.42
TRINITY_DN1084911_c0_g1	0.00	0.00	0.00	0.00	0.00	0.00	0.00	0.00	0.00	0.00
TRINITY_DN1084912_c0_g1	0.00	0.00	0.00	0.00	0.00	0.00	0.00	0.00	6.50	0.00
TRINITY_DN1084913_c0_g1	0.00	0.00	0.00	0.00	0.00	0.00	0.00	0.00	0.00	0.00
TRINITY_DN1084918_c0_g1	0.00	0.00	0.00	0.00	0.00	0.00	0.00	0.00	0.00	7.05
TRINITY_DN1084919_c0_g1	0.00	0.00	0.00	0.00	0.00	0.00	0.00	0.00	0.00	0.00
TRINITY_DN108491_c0_g1	0.00	9.69	4.32	0.00	0.00	0.00	12.85	0.00	15.27	29.76
TRINITY_DN108491_c2_g1	0.00	0.00	5.30	0.00	0.00	0.00	0.00	0.00	0.00	0.00
TRINITY_DN108491_c3_g1	0.00	0.00	0.00	0.00	0.00	0.00	0.00	0.00	0.00	50.22
TRINITY_DN108491_c4_g1	0.00	0.00	0.00	0.00	17.92	0.00	0.00	0.00	0.00	0.00
TRINITY_DN1084920_c0_g1	4.18	0.00	0.00	0.00	0.00	0.00	0.00	0.00	0.00	1.27
TRINITY_DN1084923_c0_g1	0.00	0.00	0.00	0.00	0.00	0.00	10.74	8.16	0.00	0.00
TRINITY_DN1084924_c0_g1	0.00	0.00	1.68	0.00	0.00	0.00	1.95	0.00	1.65	1.54
TRINITY_DN1084926_c0_g1	0.00	0.00	0.00	0.00	0.00	0.00	0.00	0.00	0.00	0.00
TRINITY_DN1084928_c0_g1	0.00	0.00	0.00	0.00	0.00	0.00	0.00	0.00	0.00	0.00
TRINITY_DN108492_c0_g1	0.00	0.00	0.00	0.00	0.00	0.00	0.00	0.00	10.18	8.23
TRINITY_DN108492_c0_g2	14.60	0.00	0.00	0.00	0.00	0.00	0.00	0.00	0.00	26.63
TRINITY_DN108492_c1_g1	0.00	0.00	0.00	0.00	0.00	0.00	0.00	16.37	0.00	0.00
TRINITY_DN108492_c1_g2	0.00	0.00	0.00	0.00	0.00	0.00	0.00	0.00	0.00	0.00
TRINITY_DN1084930_c0_g1	0.00	0.00	0.00	0.00	0.00	0.00	0.00	0.00	0.00	17.50
TRINITY_DN1084935_c0_g1	0.00	0.00	0.00	0.00	0.00	0.00	0.00	0.00	0.00	0.00
TRINITY_DN1084936_c0_g1	0.00	0.00	0.00	0.00	0.00	0.00	0.00	0.00	0.00	0.00
TRINITY_DN1084937_c0_g1	0.00	23.91	9.97	0.00	0.00	0.00	0.00	0.00	0.00	18.07
TRINITY_DN1084938_c0_g1	0.00	0.00	0.00	0.00	0.00	0.00	0.00	8.89	8.69	0.00
TRINITY_DN108493_c0_g1	0.00	0.00	0.00	0.00	0.00	0.00	0.00	0.00	0.00	0.00
TRINITY_DN108493_c0_g2	4.80	0.00	0.00	0.00	0.00	3.47	6.08	1.96	3.34	12.63
TRINITY_DN108493_c3_g1	5.55	2.13	6.21	2.12	3.34	0.00	3.82	0.00	3.76	3.63
TRINITY_DN108493_c5_g1	0.00	0.00	0.00	0.00	0.00	0.00	0.00	0.00	0.00	0.00
TRINITY_DN1084940_c0_g1	0.00	0.00	0.00	0.00	0.00	0.00	0.00	0.00	0.00	0.00
TRINITY_DN1084941_c0_g1	0.00	0.00	0.00	0.00	0.00	0.00	0.00	0.00	0.00	0.00
TRINITY_DN1084942_c0_g1	0.00	0.00	0.00	0.00	0.00	0.00	0.00	0.00	0.00	0.00
TRINITY_DN1084943_c0_g1	0.00	0.00	0.00	0.00	0.00	0.00	0.00	0.00	0.00	0.00
TRINITY_DN1084944_c0_g1	2.57	0.00	0.00	0.00	0.00	2.20	0.00	2.50	2.48	9.36
TRINITY_DN1084945_c0_g1	0.00	0.00	0.00	7.91	0.00	0.00	0.00	0.00	0.00	0.00
TRINITY_DN1084946_c0_g1	0.00	0.00	0.00	0.00	0.00	0.00	1.40	0.00	0.00	0.00
TRINITY_DN1084947_c0_g1	0.00	0.00	0.00	0.00	0.00	0.00	6.45	0.00	0.00	0.00
TRINITY_DN1084948_c0_g1	0.00	11.98	0.00	0.00	0.00	0.00	4.37	0.00	0.00	13.16
TRINITY_DN108494_c0_g3	2.44	3.80	2.42	1.23	0.00	0.00	0.00	0.00	5.95	4.43
TRINITY_DN108494_c0_g4	0.00	0.00	0.00	0.00	0.00	2.88	0.00	0.00	0.00	0.00
TRINITY_DN108494_c1_g1	0.00	0.00	0.00	0.00	0.00	0.00	0.00	0.00	13.28	0.00
TRINITY_DN108494_c1_g2	50.50	45.36	11.28	27.58	11.72	14.57	28.11	16.57	74.62	41.21
TRINITY_DN108494_c1_g3	0.00	0.00	0.00	0.00	0.00	0.00	0.00	0.00	9.94	0.00
TRINITY_DN1084950_c0_g1	0.00	0.00	0.00	0.00	0.00	0.00	0.00	0.00	0.00	0.00
TRINITY_DN1084952_c0_g1	0.00	14.03	0.00	0.00	0.00	0.00	0.00	0.00	5.73	5.55
TRINITY_DN1084953_c0_g1	0.00	0.00	0.00	0.00	0.00	0.00	0.00	0.00	0.00	0.00
TRINITY_DN1084955_c0_g1	0.00	0.00	0.00	0.00	0.00	0.00	0.00	0.00	0.00	0.00
TRINITY_DN1084956_c0_g1	0.00	0.00	0.00	0.00	0.00	0.00	0.00	0.00	0.00	0.00
TRINITY_DN1084957_c1_g1	0.00	0.00	0.00	0.00	0.00	0.00	0.00	0.00	0.00	0.00
TRINITY_DN108495_c0_g1	0.00	0.00	0.00	0.00	0.00	0.00	0.00	0.00	0.00	0.00
TRINITY_DN108495_c0_g2	0.00	11.20	0.00	0.00	0.00	0.00	0.00	0.00	0.00	2.75
TRINITY_DN1084960_c0_g1	10.69	0.00	0.00	0.00	0.00	0.00	0.00	0.00	10.21	9.79
TRINITY_DN1084961_c0_g1	0.00	0.00	0.00	0.00	0.00	0.00	0.00	0.00	0.00	0.00
TRINITY_DN1084962_c0_g1	0.00	0.00	0.00	0.00	0.00	0.00	0.00	0.00	0.00	0.00
TRINITY_DN1084965_c0_g1	0.00	0.00	0.00	0.00	0.00	0.00	0.00	0.00	0.00	0.00
TRINITY_DN1084967_c0_g1	0.00	0.00	0.00	7.80	0.00	0.00	0.00	0.00	3.76	0.00
TRINITY_DN1084968_c0_g1	0.00	0.00	0.00	0.00	0.00	0.00	0.00	0.00	0.00	2.68
TRINITY_DN1084969_c0_g1	0.00	0.00	0.00	0.00	0.00	0.00	0.00	0.00	0.00	0.00
TRINITY_DN108496_c0_g1	0.00	0.00	0.00	0.00	0.00	0.00	0.00	0.00	0.00	0.00
TRINITY_DN108496_c10_g1	0.00	0.00	0.00	0.00	0.00	0.00	0.00	0.00	0.00	0.00
TRINITY_DN108496_c1_g1	0.00	0.00	0.00	0.00	0.00	0.00	9.92	0.00	0.00	0.00
TRINITY_DN108496_c2_g2	0.00	0.00	0.00	0.00	0.00	0.00	0.00	0.00	3.92	0.00
TRINITY_DN108496_c2_g3	0.00	6.83	17.78	0.00	0.00	5.11	0.00	0.00	9.56	16.22
TRINITY_DN108496_c2_g4	0.00	0.00	0.00	0.00	0.00	0.00	0.00	0.00	0.00	0.00
TRINITY_DN108496_c3_g1	0.00	0.00	0.00	0.00	0.00	0.00	0.00	0.00	0.00	14.24
TRINITY_DN108496_c3_g2	0.00	0.00	0.00	0.00	0.00	0.00	0.00	0.00	0.00	0.00
TRINITY_DN108496_c6_g1	0.00	0.00	0.00	0.00	0.00	0.00	0.00	0.00	0.00	0.00
TRINITY_DN108496_c8_g1	0.00	0.00	0.00	11.42	0.00	0.00	0.00	0.00	11.34	0.00
TRINITY_DN108496_c9_g1	0.00	0.00	0.00	0.00	0.00	0.00	0.00	0.00	0.00	13.20
TRINITY_DN1084970_c0_g1	0.00	0.00	0.00	0.00	0.00	0.00	0.00	0.00	0.00	0.00
TRINITY_DN1084971_c0_g1	0.00	6.60	0.00	0.00	10.39	0.00	0.00	3.99	0.00	0.00
TRINITY_DN1084973_c0_g1	7.08	0.00	0.00	0.00	0.00	0.00	4.28	0.00	10.16	0.00
TRINITY_DN1084974_c0_g1	0.00	0.00	0.00	0.00	0.00	0.00	0.00	0.00	0.00	0.00
TRINITY_DN1084975_c0_g1	0.00	0.00	0.00	0.00	0.00	0.00	0.00	0.00	0.00	4.40
TRINITY_DN1084978_c0_g1	3.05	5.00	0.00	0.00	0.00	3.99	0.00	2.27	0.00	3.37
TRINITY_DN1084979_c0_g1	0.00	0.00	0.00	0.00	11.91	0.00	0.00	0.00	11.02	10.54
TRINITY_DN108497_c0_g1	0.00	10.29	0.00	66.84	0.00	0.00	14.33	0.00	19.20	14.81
TRINITY_DN1084981_c0_g1	0.00	0.00	0.00	0.00	0.00	0.00	0.00	0.00	0.00	0.00
TRINITY_DN1084982_c0_g1	3.79	0.00	0.00	0.00	0.00	0.00	0.00	0.00	0.00	0.00
TRINITY_DN1084985_c0_g1	2.28	0.00	0.00	0.00	0.00	0.00	0.00	0.00	2.20	2.07
TRINITY_DN1084987_c0_g1	0.00	0.00	0.00	0.00	0.00	0.00	0.00	0.00	0.00	0.00
TRINITY_DN1084988_c0_g1	0.00	0.00	0.00	0.00	0.00	0.00	0.00	0.00	0.00	0.00
TRINITY_DN1084989_c0_g1	0.00	0.00	12.83	0.00	0.00	0.00	0.00	0.00	0.00	0.00
TRINITY_DN1084990_c0_g1	0.00	0.00	0.00	0.00	0.00	0.00	0.00	0.00	8.36	0.00
TRINITY_DN1084997_c0_g1	0.00	10.71	4.74	4.65	0.00	0.00	0.00	4.64	13.47	8.65
TRINITY_DN1084999_c0_g1	0.00	4.71	0.00	0.00	0.00	0.00	0.00	0.00	8.00	23.02
TRINITY_DN108499_c2_g1	0.00	0.00	0.00	0.00	0.00	0.00	0.00	0.00	0.00	25.42
TRINITY_DN10849_c0_g1	46.06	62.40	10.58	47.47	33.35	12.19	51.43	13.82	172.83	106.26
TRINITY_DN10849_c0_g2	21.67	9.16	25.98	4.27	9.04	3.74	53.39	21.21	53.63	63.19
TRINITY_DN1084_c0_g1	78.21	65.20	57.41	30.77	39.99	36.18	78.51	27.50	159.09	123.16
TRINITY_DN1084_c0_g2	24.16	40.03	0.29	17.77	0.23	21.57	30.10	4.65	59.84	29.84
TRINITY_DN1084_c2_g1	9.53	11.59	0.00	0.00	0.00	0.00	0.00	0.00	0.00	41.12
TRINITY_DN1085004_c0_g1	0.00	0.00	0.00	0.00	0.00	1.99	0.00	0.00	2.25	2.12
TRINITY_DN1085005_c0_g1	0.00	0.00	0.00	0.00	0.00	0.00	0.00	0.00	0.00	0.00
TRINITY_DN1085006_c0_g1	0.00	0.00	0.00	0.00	0.00	0.00	0.00	0.00	0.00	0.00
TRINITY_DN108500_c0_g1	0.00	0.00	0.00	0.00	0.00	0.00	0.56	0.00	0.49	0.00
TRINITY_DN108500_c0_g2	0.00	0.00	14.43	0.00	0.00	0.00	0.00	7.03	0.00	15.49
TRINITY_DN108500_c0_g5	0.00	0.00	0.00	0.00	0.00	4.61	0.00	5.25	0.00	9.79
TRINITY_DN108500_c1_g1	0.00	0.00	0.00	0.00	0.00	0.00	0.00	0.00	0.00	0.00
TRINITY_DN108500_c3_g1	0.00	0.00	0.00	0.00	0.00	5.82	0.00	3.32	3.25	6.19
TRINITY_DN1085011_c0_g1	0.00	0.00	0.00	0.00	0.00	0.00	0.00	0.00	0.00	0.00
TRINITY_DN1085013_c0_g1	0.00	0.00	0.00	0.00	0.00	0.00	0.00	0.00	0.00	21.85
TRINITY_DN1085014_c0_g1	0.00	0.00	0.00	0.00	0.00	0.00	0.00	0.00	0.00	5.95
TRINITY_DN1085018_c0_g1	0.00	0.00	0.00	0.00	0.00	0.00	0.00	0.00	0.00	0.00
TRINITY_DN1085019_c0_g1	0.00	0.00	0.00	0.00	0.00	0.00	0.00	0.00	0.00	0.00
TRINITY_DN108501_c0_g1	0.00	0.00	0.00	0.00	0.00	0.00	0.00	0.00	0.00	0.00
TRINITY_DN108501_c0_g2	0.00	0.00	0.00	0.00	0.00	0.00	0.00	0.00	0.00	0.00
TRINITY_DN108501_c1_g1	0.00	0.00	0.00	0.00	0.00	0.00	0.00	0.00	0.00	0.00
TRINITY_DN108501_c1_g2	0.00	0.00	0.00	0.00	0.00	0.00	0.00	0.00	0.00	0.00
TRINITY_DN1085020_c0_g1	0.00	0.00	0.00	0.00	0.00	0.00	0.00	0.00	0.00	0.00
TRINITY_DN1085021_c0_g1	4.25	4.78	0.00	0.00	0.00	3.65	0.00	0.00	0.00	3.89
TRINITY_DN1085022_c0_g1	0.00	0.00	0.00	0.00	0.00	0.00	0.00	7.65	0.00	14.29
TRINITY_DN1085023_c0_g1	0.00	0.00	0.00	0.00	0.00	0.00	0.00	0.00	15.43	0.00
TRINITY_DN1085024_c0_g1	1.82	1.92	0.00	3.64	0.00	0.00	0.00	0.00	1.76	0.00
TRINITY_DN1085025_c0_g1	0.00	0.00	0.00	0.00	0.00	0.00	0.00	0.00	0.00	0.00
TRINITY_DN1085026_c0_g1	5.50	3.51	0.00	0.00	3.36	0.00	0.00	3.13	0.00	0.00
TRINITY_DN1085027_c0_g1	0.00	0.00	4.81	0.00	0.00	0.00	0.00	0.00	0.00	4.39
TRINITY_DN1085028_c0_g1	0.00	7.85	0.00	0.00	6.94	0.00	8.46	0.00	0.00	6.13
TRINITY_DN1085029_c0_g1	0.00	0.00	0.00	0.00	11.83	0.00	0.00	0.00	0.00	0.00
TRINITY_DN108502_c0_g1	15.04	25.84	14.61	15.66	6.50	11.20	28.00	7.98	41.96	79.52
TRINITY_DN108502_c1_g1	0.00	0.00	0.00	0.00	0.00	10.85	0.00	0.00	0.00	0.00
TRINITY_DN1085032_c0_g1	0.00	7.84	0.00	0.00	0.00	0.00	0.00	0.00	0.00	0.00
TRINITY_DN1085033_c0_g1	0.00	0.00	0.00	7.98	4.23	3.47	0.00	0.00	0.00	3.68
TRINITY_DN1085034_c0_g1	0.00	5.06	4.70	0.00	0.00	2.02	2.77	0.00	11.39	17.35
TRINITY_DN1085035_c0_g1	0.00	0.00	0.00	0.00	0.00	0.00	0.00	0.00	0.00	0.00
TRINITY_DN1085036_c0_g1	0.00	0.00	0.00	0.00	0.00	0.00	0.00	0.00	0.00	0.00
TRINITY_DN1085038_c0_g1	24.79	0.00	0.00	0.00	12.86	0.00	0.00	0.00	0.00	0.00
TRINITY_DN108503_c0_g1	0.00	0.00	0.00	0.00	0.00	0.00	0.00	0.00	0.00	0.00
TRINITY_DN108503_c2_g1	0.00	0.00	0.00	0.00	0.00	20.05	0.00	0.00	0.00	0.00
TRINITY_DN108503_c3_g1	0.00	0.00	0.00	0.00	0.00	0.00	0.00	0.00	0.00	0.00
TRINITY_DN1085044_c0_g1	0.00	0.00	0.00	0.00	0.00	0.00	0.00	0.00	0.00	14.60
TRINITY_DN1085046_c0_g1	0.00	45.38	0.00	0.00	0.00	0.00	0.00	11.93	0.00	0.00
TRINITY_DN1085049_c0_g1	0.00	0.00	0.00	0.00	0.00	0.00	0.00	0.00	0.00	0.00
TRINITY_DN108504_c0_g1	0.00	0.00	0.00	0.00	0.00	0.00	0.00	0.00	0.00	0.00
TRINITY_DN1085050_c0_g1	2.45	0.00	0.00	0.00	2.58	0.00	0.00	0.00	0.00	2.23
TRINITY_DN1085052_c0_g1	24.81	0.00	0.00	0.00	0.00	0.00	0.00	0.00	21.62	0.00
TRINITY_DN1085056_c0_g1	0.00	0.00	0.00	0.00	0.00	0.00	0.00	0.00	0.00	0.00
TRINITY_DN1085057_c0_g1	0.00	6.23	0.00	0.00	3.02	0.00	0.00	0.00	0.00	0.00
TRINITY_DN1085059_c0_g1	0.00	0.00	0.00	0.00	0.00	0.00	0.00	0.00	8.95	17.22
TRINITY_DN108505_c0_g1	91.61	117.78	76.79	14.75	14.20	24.91	55.79	13.95	114.34	90.40
TRINITY_DN108505_c0_g2	0.00	0.00	0.00	0.00	0.00	0.00	0.00	0.00	0.00	9.97
TRINITY_DN1085060_c0_g1	0.00	0.00	0.00	0.00	0.00	0.00	10.61	0.00	7.86	0.00
TRINITY_DN1085062_c0_g1	3.86	0.00	0.00	0.00	0.00	0.00	0.00	0.00	0.00	0.00
TRINITY_DN1085063_c0_g1	10.41	0.00	0.00	0.00	0.00	0.00	0.00	0.00	0.00	0.00
TRINITY_DN1085066_c0_g1	0.00	0.00	0.00	0.00	3.52	0.00	0.00	0.00	0.00	4.50
TRINITY_DN1085069_c0_g1	0.00	0.00	0.00	0.00	0.00	0.00	0.00	0.00	0.00	0.00
TRINITY_DN108506_c1_g1	39.83	46.81	20.16	0.00	81.34	67.21	25.48	18.54	96.59	158.19
TRINITY_DN1085072_c0_g1	0.00	0.00	0.00	0.00	0.00	0.00	0.00	0.00	0.00	0.00
TRINITY_DN1085073_c0_g1	0.00	0.00	0.00	12.39	13.25	0.00	0.00	12.24	29.04	0.00
TRINITY_DN1085074_c0_g1	104.54	108.84	44.83	58.82	23.61	35.77	160.54	43.95	184.58	222.59
TRINITY_DN1085075_c0_g1	0.00	3.78	0.00	0.00	0.00	0.00	0.00	0.00	0.00	6.25
TRINITY_DN1085076_c0_g1	0.00	0.00	0.00	0.00	14.17	0.00	0.00	0.00	0.00	0.00
TRINITY_DN1085078_c0_g1	0.00	0.00	0.00	0.00	0.00	0.00	7.88	0.00	0.00	2.98
TRINITY_DN1085079_c0_g1	0.00	0.00	0.00	0.00	0.00	0.00	0.00	0.00	0.00	5.05
TRINITY_DN108507_c0_g1	0.00	0.00	0.00	0.00	11.91	0.00	0.00	0.00	0.00	0.00
TRINITY_DN108507_c0_g2	0.00	0.00	0.00	0.00	0.00	5.02	0.00	0.00	5.50	0.00
TRINITY_DN108507_c10_g1	0.00	11.66	0.00	0.00	0.00	0.00	0.00	0.00	16.07	7.46
TRINITY_DN108507_c11_g1	0.00	0.00	0.00	0.00	5.26	0.00	0.00	0.00	0.00	0.00
TRINITY_DN108507_c12_g1	0.00	8.54	0.00	0.00	0.00	0.00	0.00	0.00	0.00	0.00
TRINITY_DN108507_c16_g1	0.00	13.62	11.34	0.00	0.00	0.00	0.00	0.00	0.00	0.00
TRINITY_DN108507_c1_g1	0.00	0.00	0.00	0.00	0.00	0.00	0.00	0.00	0.00	0.00
TRINITY_DN108507_c1_g2	0.00	0.00	0.00	0.00	0.00	0.00	0.00	0.00	0.00	0.00
TRINITY_DN108507_c2_g1	10.61	0.00	0.00	0.00	0.00	0.00	0.00	0.00	20.27	9.75
TRINITY_DN108507_c3_g1	0.00	0.00	0.00	0.00	0.00	0.00	0.00	0.00	0.00	7.65
TRINITY_DN108507_c4_g1	21.64	13.17	0.00	10.49	0.00	0.00	0.00	0.00	0.00	0.00
TRINITY_DN108507_c4_g2	0.00	0.00	0.00	0.00	0.00	0.00	0.00	0.00	0.00	18.01
TRINITY_DN108507_c9_g1	0.00	0.00	0.00	0.00	0.00	0.00	0.00	0.00	0.00	0.00
TRINITY_DN1085080_c0_g1	11.81	0.00	0.00	0.00	0.00	0.00	0.00	0.00	22.69	0.00
TRINITY_DN1085082_c0_g1	0.00	0.00	0.00	0.00	0.00	0.00	0.00	0.00	7.03	0.00
TRINITY_DN1085083_c0_g1	0.00	2.07	1.94	0.00	0.00	0.00	0.00	0.00	0.00	0.00
TRINITY_DN1085084_c0_g1	0.00	0.00	0.00	0.00	0.00	0.00	0.00	0.00	0.00	21.89
TRINITY_DN1085085_c0_g1	0.00	0.00	0.00	0.00	20.61	7.11	0.00	1.34	109.86	11.38
TRINITY_DN1085086_c0_g1	0.00	0.00	37.14	0.00	0.00	0.00	0.00	0.00	0.00	0.00
TRINITY_DN1085089_c0_g1	0.00	0.00	0.00	0.00	0.00	0.00	0.00	0.00	0.00	9.90
TRINITY_DN108508_c0_g1	44.02	56.99	40.14	32.02	35.30	28.70	130.62	8.42	104.55	170.73
TRINITY_DN108508_c0_g2	81.89	58.03	68.09	30.63	18.79	31.26	93.97	44.23	205.77	222.28
TRINITY_DN108508_c1_g2	0.00	0.00	0.00	0.00	0.00	0.00	15.42	0.00	0.00	5.62
TRINITY_DN108508_c2_g1	0.00	0.00	0.00	0.00	0.00	0.00	0.00	0.00	0.00	0.00
TRINITY_DN108508_c3_g1	0.00	9.67	0.00	0.00	0.00	5.07	3.53	8.67	0.00	5.40
TRINITY_DN1085091_c0_g1	0.00	0.00	0.00	0.00	0.00	0.00	0.00	0.00	0.00	0.00
TRINITY_DN1085092_c0_g1	0.00	0.00	9.35	0.00	0.00	0.00	0.00	0.00	0.00	0.00
TRINITY_DN1085093_c0_g1	0.00	0.00	0.00	0.00	11.29	0.00	0.00	0.00	0.00	0.00
TRINITY_DN1085095_c0_g1	0.00	0.00	29.87	0.00	0.00	0.00	0.00	0.00	0.00	0.00
TRINITY_DN1085096_c0_g1	5.20	0.00	0.00	0.00	0.00	0.00	0.00	0.00	2.50	0.00
TRINITY_DN1085098_c0_g1	0.00	21.00	0.00	0.00	0.00	0.00	0.00	0.00	0.00	0.00
TRINITY_DN108509_c0_g1	14.60	0.00	0.00	0.00	15.14	0.00	0.00	0.00	0.00	0.00
TRINITY_DN108509_c1_g1	0.00	0.00	0.00	0.00	0.00	0.00	0.00	0.00	0.00	0.00
TRINITY_DN108509_c3_g1	0.00	0.00	0.00	0.00	0.00	0.00	0.00	12.48	0.00	0.00
TRINITY_DN10850_c3_g1	0.00	0.00	0.00	0.00	0.00	0.00	0.00	0.00	0.00	0.00
TRINITY_DN10850_c4_g1	3.52	0.00	0.00	0.00	0.00	0.00	0.00	0.00	0.00	0.00
TRINITY_DN1085103_c0_g1	0.00	19.79	0.00	0.00	0.00	0.00	0.00	0.00	0.00	15.00
TRINITY_DN1085104_c0_g1	0.00	0.00	0.00	0.00	0.00	0.00	0.00	0.00	0.00	0.00
TRINITY_DN1085106_c0_g1	0.00	20.40	7.18	0.00	7.40	0.00	0.00	0.00	6.76	0.00
TRINITY_DN1085107_c0_g1	0.00	0.00	0.00	0.00	0.00	0.00	0.00	0.00	0.00	0.00
TRINITY_DN1085109_c0_g1	10.03	0.00	0.00	0.00	0.00	0.00	0.00	0.00	0.00	0.00
TRINITY_DN108510_c0_g1	0.00	5.73	4.08	2.27	0.00	0.96	0.00	0.00	2.78	13.32
TRINITY_DN1085113_c0_g1	0.00	0.00	0.00	0.00	0.00	0.00	0.00	2.13	0.00	0.00
TRINITY_DN1085114_c0_g1	0.00	0.00	0.00	0.00	0.00	0.00	0.00	0.00	0.00	0.00
TRINITY_DN1085115_c0_g1	0.00	0.00	0.00	0.00	0.00	0.00	0.00	0.00	6.92	6.67
TRINITY_DN1085117_c0_g1	0.00	5.06	4.46	0.00	25.80	6.89	1.50	0.00	1.33	6.96
TRINITY_DN1085119_c0_g1	0.00	0.00	0.00	0.00	0.00	0.00	0.00	0.00	0.00	0.00
TRINITY_DN108511_c0_g1	0.00	0.00	0.00	2.95	3.02	0.00	0.00	0.00	0.00	2.70
TRINITY_DN108511_c0_g2	0.00	7.85	0.00	0.00	0.00	0.00	0.00	0.00	6.33	0.00
TRINITY_DN1085120_c0_g1	25.71	0.00	26.02	0.00	0.00	0.00	0.00	0.00	0.00	0.00
TRINITY_DN1085121_c0_g1	0.00	0.00	0.00	0.00	7.20	0.00	0.00	0.00	0.00	6.34
TRINITY_DN1085122_c0_g1	0.00	0.00	0.00	0.00	0.00	0.00	0.00	0.00	0.00	0.00
TRINITY_DN1085124_c1_g1	0.00	0.00	0.00	0.00	13.71	0.00	0.00	0.00	0.00	0.00
TRINITY_DN1085127_c0_g1	0.00	0.00	0.00	0.00	0.00	0.00	0.00	0.00	0.00	0.00
TRINITY_DN108512_c0_g1	0.00	0.00	0.00	0.00	0.00	0.00	0.00	0.00	19.32	0.00
TRINITY_DN108512_c1_g1	0.00	0.00	0.00	0.00	0.00	12.93	0.00	0.00	0.00	0.00
TRINITY_DN108512_c3_g1	0.00	0.00	0.00	0.00	0.00	0.00	8.26	0.00	0.00	0.00
TRINITY_DN108512_c4_g1	0.00	0.00	0.00	0.00	0.00	0.00	0.00	0.00	6.69	0.00
TRINITY_DN108512_c5_g1	0.00	0.00	0.00	0.00	0.00	0.00	0.00	0.00	14.27	0.00
TRINITY_DN1085131_c0_g1	0.00	0.00	0.00	4.39	0.00	0.00	0.00	0.00	0.00	0.00
TRINITY_DN1085132_c0_g1	0.00	2.25	0.00	0.00	0.00	0.00	2.46	0.00	2.61	0.00
TRINITY_DN1085133_c0_g1	0.00	0.00	0.00	2.04	0.00	0.00	0.00	0.00	0.00	5.55
TRINITY_DN1085134_c0_g1	0.00	0.00	0.00	0.00	0.00	1.82	0.00	0.00	0.00	1.94
TRINITY_DN1085136_c0_g1	0.00	1.16	1.10	0.00	0.00	0.00	0.00	0.00	3.27	1.37
TRINITY_DN1085139_c0_g1	0.00	0.00	0.00	0.00	0.00	0.00	0.00	0.00	0.00	0.00
TRINITY_DN108513_c0_g1	0.00	0.00	0.00	0.00	0.00	0.00	0.00	0.00	0.00	0.00
TRINITY_DN1085140_c0_g1	0.00	0.00	0.00	0.00	0.00	0.00	0.00	0.00	0.00	0.00
TRINITY_DN1085141_c0_g1	0.00	0.00	0.00	0.00	0.00	0.00	0.00	0.00	0.00	0.00
TRINITY_DN1085143_c0_g1	2.17	0.00	0.00	0.00	0.00	3.71	0.00	2.11	0.00	0.00
TRINITY_DN1085144_c0_g1	9.19	0.00	0.00	0.00	0.00	15.82	0.00	0.00	1.57	0.00
TRINITY_DN1085145_c0_g1	5.96	0.00	0.00	0.00	0.00	0.00	0.00	0.00	0.00	0.00
TRINITY_DN1085146_c1_g1	0.00	0.00	0.00	0.00	0.00	0.00	0.00	0.00	7.14	0.00
TRINITY_DN1085149_c0_g1	0.00	0.00	0.00	0.00	0.00	0.00	0.00	0.00	0.00	0.00
TRINITY_DN108514_c0_g1	0.00	0.00	0.00	0.00	0.00	6.40	0.00	0.00	0.00	0.00
TRINITY_DN1085150_c0_g1	0.00	0.00	0.00	0.00	0.00	0.00	0.00	0.00	0.00	0.00
TRINITY_DN1085152_c0_g1	0.00	0.00	0.00	0.00	0.00	0.00	0.00	0.00	0.00	0.00
TRINITY_DN1085154_c0_g1	1.35	4.22	0.00	0.00	0.00	1.15	3.06	0.00	5.25	8.57
TRINITY_DN1085155_c0_g1	0.00	0.00	0.00	0.00	0.00	0.00	0.00	0.00	0.00	0.00
TRINITY_DN1085156_c0_g1	0.00	0.00	0.00	0.00	0.00	0.00	13.89	0.00	0.00	0.00
TRINITY_DN1085157_c0_g1	0.00	0.00	0.00	0.00	0.00	0.00	0.00	0.00	0.00	0.00
TRINITY_DN1085158_c0_g1	4.20	4.39	0.00	0.00	2.96	0.00	0.00	1.35	1.36	3.82
TRINITY_DN108515_c0_g1	6.72	0.00	0.00	0.00	0.00	0.00	25.60	0.00	12.77	0.00
TRINITY_DN108515_c1_g1	0.00	0.00	0.00	0.00	0.00	0.00	12.94	0.00	0.00	30.11
TRINITY_DN108515_c3_g1	0.00	0.00	0.00	0.00	20.34	0.00	0.00	0.00	0.00	0.00
TRINITY_DN1085161_c0_g1	0.00	0.00	0.00	0.00	0.00	0.00	0.00	0.00	0.00	0.00
TRINITY_DN1085162_c0_g1	0.00	0.00	0.00	0.00	0.00	0.00	0.00	0.00	3.18	3.03
TRINITY_DN1085163_c0_g1	13.35	0.00	0.00	0.00	0.00	0.00	0.00	0.00	25.76	0.00
TRINITY_DN1085166_c0_g1	0.00	0.00	0.00	0.00	0.00	0.00	0.00	0.00	0.00	0.00
TRINITY_DN1085167_c0_g1	0.00	0.00	0.00	0.00	0.00	0.00	0.00	0.00	0.00	0.00
TRINITY_DN1085168_c0_g1	0.00	0.00	0.00	0.00	0.00	2.93	4.12	0.00	0.00	3.11
TRINITY_DN1085169_c0_g1	0.00	1.91	3.75	0.00	0.00	0.00	0.00	0.00	1.42	3.04
TRINITY_DN108516_c0_g1	0.00	5.70	0.00	4.92	0.00	0.00	0.00	0.00	4.73	0.00
TRINITY_DN108516_c1_g1	0.00	14.28	0.00	0.00	0.00	0.00	0.00	0.00	0.00	0.00
TRINITY_DN1085172_c0_g1	0.00	0.00	0.00	0.00	0.00	0.00	0.00	0.00	0.00	0.00
TRINITY_DN1085173_c0_g1	0.00	0.00	0.00	0.00	0.00	0.00	0.00	3.08	3.02	0.00
TRINITY_DN1085175_c0_g1	0.00	0.00	0.00	0.00	0.00	0.00	0.00	0.00	0.00	0.00
TRINITY_DN1085176_c0_g1	0.00	0.00	0.00	0.00	0.00	0.00	0.00	0.00	0.00	0.00
TRINITY_DN1085177_c0_g1	0.00	0.00	0.00	0.00	0.00	0.00	0.00	0.00	0.00	0.00
TRINITY_DN1085178_c0_g1	0.00	0.00	0.78	0.00	0.00	0.00	0.00	0.00	1.54	0.71
TRINITY_DN108517_c0_g1	0.00	0.00	0.00	0.00	0.00	0.00	11.86	0.00	17.48	0.00
TRINITY_DN108517_c0_g2	0.00	0.00	0.00	0.00	0.00	0.00	0.00	0.00	0.00	0.00
TRINITY_DN108517_c0_g3	0.00	0.00	0.00	0.00	0.00	0.00	0.00	0.00	0.00	0.00
TRINITY_DN108517_c2_g1	0.00	0.00	0.00	0.00	0.00	0.00	0.00	0.00	0.00	0.00
TRINITY_DN108517_c4_g1	0.00	0.00	0.00	0.00	0.00	0.00	0.00	0.00	0.00	0.00
TRINITY_DN1085180_c0_g1	0.00	0.00	0.00	0.00	0.00	0.00	0.00	0.00	0.00	0.00
TRINITY_DN1085181_c0_g1	0.00	11.51	9.60	0.00	0.00	0.00	0.00	0.00	0.00	0.00
TRINITY_DN1085182_c0_g1	0.00	0.00	0.00	0.00	0.00	0.00	0.00	0.00	0.00	0.00
TRINITY_DN1085184_c0_g1	17.40	0.00	0.00	0.00	0.00	0.00	0.00	0.00	0.00	0.00
TRINITY_DN1085185_c0_g1	4.07	0.00	0.00	0.00	2.15	0.00	2.36	0.00	0.00	3.70
TRINITY_DN1085186_c0_g1	0.00	0.00	0.00	11.58	0.00	0.00	0.00	0.00	0.00	0.00
TRINITY_DN1085187_c0_g1	0.00	0.00	0.00	0.00	0.00	0.00	5.62	0.00	4.33	4.16
TRINITY_DN1085188_c0_g1	15.19	0.00	0.00	0.00	0.00	0.00	0.00	0.00	0.00	20.92
TRINITY_DN1085189_c0_g1	0.00	0.00	0.00	0.00	0.00	0.00	0.00	7.50	14.54	0.00
TRINITY_DN108518_c1_g1	0.00	18.10	0.00	0.00	0.00	0.00	0.00	0.00	0.00	27.32
TRINITY_DN1085190_c0_g1	0.00	0.00	0.00	11.92	0.00	0.00	0.00	0.00	0.00	0.00
TRINITY_DN1085192_c0_g1	0.00	0.00	0.00	0.00	0.00	0.00	0.00	0.00	0.00	6.21
TRINITY_DN1085194_c0_g1	0.00	0.00	0.00	0.00	0.00	0.00	0.00	0.00	0.00	0.00
TRINITY_DN1085195_c0_g1	0.00	0.00	7.58	0.00	0.00	0.00	0.00	0.00	0.00	6.87
TRINITY_DN1085197_c0_g1	0.00	0.00	0.00	5.67	0.00	0.00	0.00	0.00	5.48	0.00
TRINITY_DN1085198_c0_g1	0.00	0.00	0.00	0.00	0.00	0.00	0.00	0.00	0.00	0.00
TRINITY_DN1085199_c0_g1	0.00	0.00	0.00	0.00	0.00	0.00	0.00	0.00	0.00	0.00
TRINITY_DN108519_c0_g1	24.43	0.00	0.00	0.00	0.00	0.00	0.00	0.00	23.52	0.00
TRINITY_DN108519_c0_g2	0.00	0.00	0.00	0.00	0.00	0.00	0.00	8.92	0.00	0.00
TRINITY_DN10851_c0_g1	14.99	0.00	0.00	0.00	0.00	0.00	0.00	0.00	3.73	0.00
TRINITY_DN10851_c0_g2	0.00	2.26	0.00	0.00	0.00	0.00	0.00	0.00	2.05	0.00
TRINITY_DN10851_c2_g1	0.00	0.00	0.00	0.00	0.00	0.00	0.00	0.00	0.00	0.00
TRINITY_DN1085200_c0_g1	0.00	0.00	0.00	0.00	0.00	0.00	0.00	0.00	0.00	0.00
TRINITY_DN1085204_c0_g1	0.00	0.00	0.00	0.00	0.00	0.00	0.00	0.00	0.00	5.32
TRINITY_DN1085206_c0_g1	0.00	0.00	0.00	0.00	0.00	0.00	0.00	0.00	0.00	0.00
TRINITY_DN1085208_c0_g1	3.02	0.00	0.00	0.00	0.00	0.00	0.00	0.00	2.89	5.50
TRINITY_DN108520_c0_g1	12.04	29.39	12.20	0.00	0.00	0.00	0.00	11.68	34.79	5.74
TRINITY_DN108520_c0_g2	0.00	0.00	0.00	0.00	0.00	0.00	0.00	0.00	0.00	0.00
TRINITY_DN108520_c0_g4	0.00	0.00	0.00	0.00	0.00	0.00	0.00	0.00	0.00	31.37
TRINITY_DN108520_c2_g1	0.00	0.00	0.00	0.00	0.00	0.00	0.00	0.00	0.00	0.00
TRINITY_DN1085210_c0_g1	0.00	0.00	0.00	0.00	0.00	0.00	0.00	0.00	0.00	12.49
TRINITY_DN1085211_c0_g1	15.99	0.00	0.00	0.00	0.00	0.00	0.00	0.00	0.00	0.00
TRINITY_DN1085213_c0_g1	6.19	0.00	0.00	0.00	0.00	0.00	0.00	0.00	9.22	0.00
TRINITY_DN1085214_c0_g1	0.00	0.00	0.00	0.00	0.00	0.00	0.00	0.00	0.00	0.00
TRINITY_DN1085218_c0_g1	0.00	0.00	0.00	0.00	0.00	0.00	0.00	0.00	0.00	0.00
TRINITY_DN108521_c0_g2	0.00	12.30	0.00	0.00	0.00	0.00	46.82	10.55	0.00	14.75
TRINITY_DN108521_c0_g3	274.64	373.46	148.78	147.28	103.96	173.57	292.22	108.43	856.03	476.97
TRINITY_DN108521_c1_g1	2.73	0.00	0.00	0.00	0.00	2.32	4.60	0.00	7.22	9.08
TRINITY_DN108521_c3_g1	0.00	0.00	0.00	0.00	0.00	0.00	0.00	0.00	0.00	0.00
TRINITY_DN1085221_c0_g1	0.00	0.00	0.00	0.00	0.00	0.00	0.00	0.00	0.00	0.00
TRINITY_DN1085222_c0_g1	0.00	0.00	0.00	0.00	0.00	9.83	0.00	0.00	0.00	0.00
TRINITY_DN1085225_c0_g1	0.00	0.00	0.00	0.00	0.00	0.00	0.00	0.00	0.00	0.00
TRINITY_DN1085227_c0_g1	0.00	0.00	0.00	0.00	0.00	0.00	0.00	0.00	0.00	8.76
TRINITY_DN1085228_c0_g1	0.00	0.00	0.00	0.00	0.00	0.00	0.00	0.00	15.89	0.00
TRINITY_DN1085229_c0_g1	0.00	3.77	0.00	0.00	0.00	0.00	0.00	0.00	6.55	0.00
TRINITY_DN108522_c0_g1	17.48	0.00	0.00	0.00	0.00	0.00	0.00	0.00	0.00	0.00
TRINITY_DN108522_c1_g1	0.00	0.00	0.00	0.00	0.00	0.00	0.00	0.00	0.00	0.00
TRINITY_DN108522_c1_g2	5.93	0.00	0.00	0.00	0.00	0.00	0.00	0.00	0.00	0.00
TRINITY_DN108522_c2_g1	0.00	0.00	0.00	0.00	8.97	0.00	0.00	0.00	8.21	12.46
TRINITY_DN108522_c2_g2	11.26	6.51	0.00	0.00	0.00	0.00	0.00	0.00	0.00	5.17
TRINITY_DN108522_c3_g1	11.81	0.00	0.00	0.00	0.00	0.00	0.00	0.00	0.00	0.00
TRINITY_DN108522_c4_g1	0.00	0.00	0.00	0.00	0.00	0.00	0.00	0.00	0.00	0.00
TRINITY_DN1085231_c0_g1	0.00	0.00	0.00	0.00	0.00	0.00	0.00	0.00	0.00	0.00
TRINITY_DN1085233_c0_g1	0.00	0.00	0.00	0.00	0.00	0.00	0.00	0.00	0.00	0.00
TRINITY_DN1085235_c0_g1	0.00	0.00	0.00	0.00	0.00	0.00	0.00	0.00	0.00	0.00
TRINITY_DN1085237_c0_g1	0.00	0.00	0.00	0.00	0.00	0.00	0.00	0.00	0.00	42.39
TRINITY_DN108523_c0_g1	7.03	11.26	0.00	4.87	5.17	8.52	27.37	11.79	0.00	71.00
TRINITY_DN108523_c1_g1	1.07	0.00	0.58	0.00	0.00	0.00	0.00	0.85	0.00	0.87
TRINITY_DN108523_c1_g3	0.00	0.00	0.00	0.00	0.00	5.28	0.00	0.00	0.00	0.00
TRINITY_DN108523_c2_g1	8.20	0.00	16.62	8.03	8.53	0.00	0.00	0.00	7.82	16.48
TRINITY_DN108523_c3_g1	0.00	0.00	0.00	0.00	0.00	11.60	0.00	0.00	0.00	12.43
TRINITY_DN1085240_c0_g1	0.00	0.00	0.00	0.00	0.00	0.00	0.00	0.00	0.00	0.00
TRINITY_DN1085241_c0_g1	0.00	0.00	0.00	0.00	0.00	0.00	0.00	0.00	0.00	0.00
TRINITY_DN1085242_c0_g1	0.00	0.00	0.00	0.00	0.00	0.00	11.86	8.92	0.00	0.00
TRINITY_DN1085243_c0_g1	11.20	0.00	0.00	0.00	34.78	0.00	14.56	0.00	0.00	10.25
TRINITY_DN1085244_c0_g1	0.00	0.00	0.00	0.00	0.00	0.00	0.00	0.00	2.63	2.49
TRINITY_DN1085248_c0_g1	0.00	0.00	0.00	0.00	0.00	0.00	0.00	0.00	0.00	0.00
TRINITY_DN1085250_c0_g1	0.00	0.00	0.00	0.00	0.00	0.00	0.00	0.00	0.00	14.75
TRINITY_DN1085251_c0_g1	0.00	0.00	0.00	0.00	19.22	0.00	4.32	0.00	0.00	0.00
TRINITY_DN1085252_c0_g1	0.00	0.00	0.00	0.00	0.00	0.00	0.00	0.00	9.39	0.00
TRINITY_DN1085255_c0_g1	0.00	4.05	0.00	0.00	0.00	0.00	0.00	0.00	0.00	0.00
TRINITY_DN1085256_c0_g1	0.00	0.00	0.00	0.00	0.00	0.00	0.00	0.00	14.39	13.66
TRINITY_DN1085257_c0_g1	0.00	0.00	0.00	0.00	0.00	0.00	0.00	0.00	0.00	0.00
TRINITY_DN108525_c0_g1	0.00	0.00	0.00	0.00	0.00	0.00	0.00	0.00	0.00	0.00
TRINITY_DN108525_c1_g1	0.00	0.00	0.00	0.00	0.00	0.00	0.00	0.00	0.00	0.00
TRINITY_DN108525_c1_g2	0.00	1.83	0.00	0.00	1.33	0.00	0.00	0.00	1.23	1.64
TRINITY_DN108525_c1_g3	0.00	0.00	0.00	10.09	0.00	0.00	0.00	0.00	29.82	0.00
TRINITY_DN108525_c4_g2	0.00	0.00	0.00	0.00	0.00	0.00	19.27	0.00	28.29	0.00
TRINITY_DN108525_c6_g1	0.00	0.00	0.00	5.74	0.00	0.00	6.87	0.00	5.54	5.25
TRINITY_DN108525_c7_g1	0.00	0.00	0.00	0.00	0.00	0.00	0.00	0.00	0.00	11.17
TRINITY_DN1085261_c0_g1	0.00	9.40	0.00	0.00	0.00	0.00	0.00	0.00	0.00	0.00
TRINITY_DN1085263_c0_g1	0.00	0.00	0.00	0.00	0.00	0.00	0.00	0.00	0.00	0.00
TRINITY_DN1085264_c0_g1	1.67	1.75	0.00	0.00	0.00	0.00	0.00	0.00	0.00	0.00
TRINITY_DN1085265_c0_g1	0.00	0.00	0.00	0.00	0.00	0.00	0.00	0.00	0.00	9.80
TRINITY_DN1085266_c0_g1	59.32	66.62	35.00	24.04	20.54	44.99	70.85	14.18	108.04	111.26
TRINITY_DN1085267_c0_g1	0.00	0.00	0.00	0.00	0.00	0.00	0.00	0.00	0.00	0.00
TRINITY_DN1085268_c0_g1	2.15	0.00	0.00	0.00	0.00	0.00	0.00	0.00	8.30	1.95
TRINITY_DN108526_c0_g1	50.03	36.03	36.52	35.91	4.76	3.92	5.63	13.42	51.99	87.45
TRINITY_DN108526_c0_g2	0.00	0.00	0.00	0.00	0.00	0.00	0.00	0.00	7.78	0.00
TRINITY_DN108526_c10_g1	0.00	0.00	0.00	0.00	0.00	0.00	0.00	0.00	0.00	0.00
TRINITY_DN108526_c11_g1	0.00	0.00	0.00	0.00	0.00	0.00	0.00	0.00	0.00	0.00
TRINITY_DN108526_c12_g1	0.00	0.00	0.00	0.00	0.00	0.00	0.00	0.00	4.85	4.68
TRINITY_DN108526_c14_g1	0.00	0.00	6.86	0.00	0.00	0.00	0.00	0.00	0.00	0.00
TRINITY_DN108526_c1_g1	0.00	12.14	0.00	0.00	0.00	0.00	0.00	0.00	0.00	0.00
TRINITY_DN108526_c1_g3	0.00	4.23	0.00	0.00	0.00	0.00	0.00	0.00	7.26	6.94
TRINITY_DN108526_c1_g4	0.00	0.00	0.00	2.68	0.00	0.00	0.00	0.00	0.00	0.00
TRINITY_DN108526_c2_g2	7.20	0.00	0.00	0.00	0.00	0.00	0.00	0.00	0.00	0.00
TRINITY_DN108526_c3_g1	0.00	0.00	0.00	0.00	0.00	1.90	0.00	0.00	0.00	0.00
TRINITY_DN108526_c3_g2	1.85	3.92	0.00	1.86	0.00	4.74	0.00	1.79	3.60	8.42
TRINITY_DN108526_c4_g1	0.00	0.00	0.00	0.00	0.00	0.00	0.00	0.00	0.00	0.00
TRINITY_DN108526_c5_g1	26.50	0.00	13.43	0.00	0.00	0.00	0.00	0.00	0.00	60.68
TRINITY_DN108526_c7_g2	0.00	0.00	0.00	0.00	0.00	0.00	0.00	0.00	0.00	0.00
TRINITY_DN108526_c8_g2	3.54	20.53	12.30	2.81	5.61	3.02	8.15	8.56	22.32	25.08
TRINITY_DN108526_c9_g1	0.00	0.00	0.00	0.00	0.00	0.00	0.00	0.00	0.00	0.00
TRINITY_DN1085270_c0_g1	0.00	0.00	0.00	0.00	0.00	0.00	0.00	0.00	0.00	0.00
TRINITY_DN1085271_c0_g1	0.00	0.00	0.00	0.00	0.00	0.00	0.00	0.00	0.00	0.00
TRINITY_DN1085273_c0_g1	0.00	0.00	0.00	0.00	0.00	0.00	0.00	0.00	0.00	0.00
TRINITY_DN1085277_c0_g1	0.00	0.00	0.00	0.00	0.00	1.16	1.55	0.00	0.00	2.48
TRINITY_DN108527_c0_g1	3.93	0.00	0.00	3.89	0.00	0.00	0.00	0.00	0.00	0.00
TRINITY_DN108527_c2_g1	0.00	0.00	26.32	0.00	0.00	0.00	0.00	0.00	0.00	0.00
TRINITY_DN108527_c3_g1	6.68	5.22	8.21	3.32	5.25	0.00	22.80	1.60	6.76	19.55
TRINITY_DN108527_c5_g1	0.00	0.00	0.00	0.00	0.00	0.00	0.00	0.00	0.00	0.00
TRINITY_DN108527_c6_g1	0.00	0.00	0.00	0.00	0.00	0.00	0.00	0.00	9.28	0.00
TRINITY_DN108527_c8_g1	0.00	0.00	0.00	0.00	0.00	3.45	0.00	0.00	0.00	3.66
TRINITY_DN108527_c9_g1	0.00	0.00	0.00	0.00	0.00	0.00	0.00	0.00	0.00	0.00
TRINITY_DN1085281_c0_g1	0.00	0.00	8.36	0.00	8.74	0.00	0.00	0.00	0.00	21.59
TRINITY_DN1085283_c0_g1	15.81	0.00	0.00	0.00	0.00	0.00	0.00	0.00	15.16	28.73
TRINITY_DN1085286_c0_g1	0.00	0.00	0.00	0.00	0.00	0.00	0.00	0.00	0.00	5.15
TRINITY_DN1085288_c0_g1	0.00	10.86	0.00	0.00	0.00	0.00	0.00	0.00	0.00	0.00
TRINITY_DN1085290_c0_g1	0.00	0.00	0.00	0.00	0.00	0.00	0.00	5.77	5.57	0.00
TRINITY_DN1085292_c0_g1	105.74	127.57	48.91	64.41	72.52	37.87	94.59	19.97	190.09	172.63
TRINITY_DN1085293_c0_g1	0.00	0.00	0.00	0.00	0.00	7.70	0.00	0.00	0.00	0.00
TRINITY_DN1085294_c0_g1	22.41	16.62	17.17	0.00	0.00	0.00	0.00	0.00	0.38	85.48
TRINITY_DN1085296_c0_g1	0.00	0.00	0.00	0.00	0.00	0.00	0.00	0.00	0.00	0.00
TRINITY_DN1085297_c0_g1	0.00	0.00	0.00	0.00	0.00	0.00	0.00	0.00	0.00	0.00
TRINITY_DN1085297_c1_g1	0.00	0.00	0.00	0.00	0.00	0.00	0.00	0.00	0.00	0.00
TRINITY_DN1085299_c0_g1	0.00	0.00	0.00	0.00	6.94	0.00	0.00	0.00	6.33	6.13
TRINITY_DN108529_c0_g1	0.00	0.00	11.06	7.31	0.00	0.00	28.55	0.00	0.00	0.00
TRINITY_DN108529_c1_g1	0.00	0.00	0.00	0.00	0.00	0.00	0.00	0.00	0.00	0.00
TRINITY_DN108529_c5_g1	0.00	0.00	17.65	0.00	0.00	0.00	0.00	0.00	0.00	0.00
TRINITY_DN10852_c0_g1	35.19	0.00	0.00	0.00	0.00	0.00	0.00	12.39	10.64	122.40
TRINITY_DN10852_c0_g2	0.00	0.00	0.00	0.00	0.00	0.00	0.00	0.00	3.99	0.00
TRINITY_DN1085301_c0_g1	0.00	0.00	0.00	2.97	0.00	0.00	0.00	0.00	0.00	0.00
TRINITY_DN1085303_c0_g1	0.00	0.00	0.00	0.00	0.00	0.00	0.00	0.00	0.00	0.00
TRINITY_DN1085305_c0_g1	3.62	0.00	0.00	0.00	0.00	0.00	4.38	0.00	3.46	9.93
TRINITY_DN1085307_c0_g1	0.00	0.00	0.00	0.00	0.00	0.00	0.00	0.00	0.00	0.00
TRINITY_DN1085310_c0_g1	0.00	0.00	0.00	62.24	33.20	59.13	124.89	0.00	89.65	110.94
TRINITY_DN1085312_c0_g1	0.00	0.00	0.00	0.00	0.00	0.00	0.00	0.00	0.00	0.00
TRINITY_DN1085315_c0_g1	2.68	0.00	2.67	2.67	0.00	0.00	0.00	0.00	0.00	0.00
TRINITY_DN1085317_c0_g1	0.00	0.00	0.00	0.00	0.00	0.00	0.00	0.00	0.00	0.00
TRINITY_DN1085319_c0_g1	0.00	0.00	0.00	0.00	0.00	0.00	0.00	0.00	0.00	0.00
TRINITY_DN108531_c0_g1	9.21	82.97	0.00	0.00	0.00	0.00	0.00	0.00	31.86	85.70
TRINITY_DN108531_c0_g3	10.82	0.00	0.00	0.00	0.00	0.00	0.00	0.00	0.00	9.91
TRINITY_DN108531_c0_g4	0.00	0.00	0.00	0.00	0.00	0.00	0.00	0.00	0.00	0.00
TRINITY_DN108531_c0_g8	0.00	0.00	0.00	0.00	0.00	0.00	0.00	0.00	0.00	0.00
TRINITY_DN108531_c1_g1	0.00	0.00	0.00	0.00	0.00	0.00	0.00	0.00	26.34	0.00
TRINITY_DN108531_c4_g1	0.00	0.00	0.00	0.00	0.00	0.00	11.06	0.00	0.00	15.73
TRINITY_DN108531_c5_g1	0.00	0.00	0.00	0.00	0.00	0.00	0.00	0.00	0.00	23.01
TRINITY_DN1085321_c0_g1	0.00	0.00	1.60	0.00	1.70	0.00	3.69	0.00	0.00	0.00
TRINITY_DN1085322_c0_g1	0.00	0.00	0.00	0.00	0.00	0.00	15.22	0.00	2.69	0.00
TRINITY_DN1085323_c0_g1	0.00	0.00	0.00	0.00	0.00	0.00	0.00	0.00	0.00	0.00
TRINITY_DN1085324_c0_g1	0.00	0.00	0.00	0.00	0.00	0.00	0.00	0.00	0.00	0.00
TRINITY_DN1085325_c0_g1	0.00	0.00	0.00	0.00	0.00	6.74	0.00	0.00	0.00	0.00
TRINITY_DN1085326_c0_g1	0.00	0.00	0.00	0.00	0.00	0.00	0.00	0.00	0.00	0.00
TRINITY_DN1085327_c0_g1	0.00	3.21	1.52	3.07	1.62	7.82	1.75	0.00	0.00	11.12
TRINITY_DN1085328_c0_g1	0.00	0.00	0.00	0.00	10.52	0.00	0.00	0.00	4.78	0.00
TRINITY_DN1085329_c0_g1	0.00	0.00	0.00	0.00	0.00	0.00	0.00	0.00	0.00	0.00
TRINITY_DN1085331_c0_g1	0.00	0.00	0.00	0.00	0.00	0.00	0.00	0.00	4.00	0.00
TRINITY_DN1085332_c0_g1	7.48	8.92	0.00	0.00	0.00	0.00	0.00	0.00	0.00	0.00
TRINITY_DN1085334_c0_g1	0.00	0.00	0.00	0.00	0.00	0.00	0.00	0.00	0.00	0.00
TRINITY_DN1085336_c0_g1	0.00	0.00	0.00	0.00	0.00	0.00	0.00	18.13	0.00	4.22
TRINITY_DN1085337_c0_g1	4.90	0.00	4.91	0.00	0.00	8.43	0.00	4.81	4.65	8.96
TRINITY_DN1085338_c0_g1	0.00	0.00	0.00	0.00	0.00	0.00	0.00	0.00	0.00	0.00
TRINITY_DN108533_c0_g2	2.13	3.31	0.00	1.07	0.00	0.00	0.00	1.02	1.04	0.00
TRINITY_DN108533_c0_g3	15.13	79.13	16.66	0.00	22.26	7.27	24.18	14.48	21.45	44.42
TRINITY_DN108533_c1_g1	0.00	0.00	0.00	0.00	0.00	0.00	0.00	0.00	7.16	0.00
TRINITY_DN108533_c2_g1	0.00	0.00	1.44	42.01	0.00	0.50	1.12	0.28	0.00	2.43
TRINITY_DN1085340_c0_g1	0.00	0.00	0.00	0.00	12.68	0.00	0.00	0.00	0.00	0.00
TRINITY_DN1085345_c1_g1	0.00	0.00	0.00	0.00	0.00	0.00	0.00	0.00	0.00	0.00
TRINITY_DN1085347_c0_g1	0.00	0.00	0.00	0.00	0.00	2.65	0.00	0.00	0.00	0.00
TRINITY_DN1085348_c0_g1	0.00	0.00	0.00	0.00	0.00	0.00	0.00	0.00	4.90	0.00
TRINITY_DN108534_c0_g1	0.00	0.00	0.00	0.00	0.00	0.00	0.00	0.00	7.69	7.41
TRINITY_DN108534_c0_g3	0.00	0.00	0.00	0.00	0.00	0.00	18.65	0.00	0.00	0.00
TRINITY_DN108534_c1_g2	0.00	0.00	0.00	0.00	0.00	0.00	0.00	0.00	0.00	0.00
TRINITY_DN108534_c3_g1	0.00	0.00	0.00	0.00	0.00	0.00	0.00	0.00	0.00	0.00
TRINITY_DN1085350_c0_g1	0.00	41.26	0.00	0.00	0.00	0.00	0.00	0.00	0.00	0.00
TRINITY_DN1085351_c0_g1	0.00	3.11	0.00	0.00	3.01	0.00	0.00	0.00	0.00	2.61
TRINITY_DN1085352_c0_g1	0.00	0.00	0.00	0.00	0.00	0.00	0.00	0.00	0.00	0.00
TRINITY_DN1085353_c0_g1	0.00	0.00	0.00	0.00	0.00	0.00	0.00	0.00	0.00	0.00
TRINITY_DN1085355_c0_g1	3.48	0.00	0.00	0.00	0.00	0.00	0.00	0.00	3.32	6.34
TRINITY_DN1085358_c0_g1	0.00	3.68	0.00	0.00	0.00	0.00	0.00	0.00	3.21	3.05
TRINITY_DN108535_c0_g1	0.00	0.00	0.00	0.00	12.93	0.00	0.00	0.00	0.00	22.83
TRINITY_DN108535_c1_g1	12.22	0.00	0.00	0.00	0.00	0.00	0.00	0.00	11.76	0.00
TRINITY_DN1085362_c0_g1	0.00	0.00	0.00	15.14	0.00	0.00	0.00	0.00	0.00	0.00
TRINITY_DN1085363_c0_g1	0.00	0.00	6.02	0.00	0.00	0.00	0.00	0.00	2.89	6.06
TRINITY_DN1085365_c0_g1	0.00	0.00	0.00	0.00	0.00	0.00	0.00	0.00	0.00	0.00
TRINITY_DN1085366_c0_g1	0.00	0.00	0.00	0.00	0.00	0.00	0.00	0.00	0.00	0.00
TRINITY_DN1085367_c0_g1	0.00	0.00	0.00	0.00	0.00	0.00	0.00	0.00	0.00	0.00
TRINITY_DN1085369_c0_g1	0.00	13.17	0.00	0.00	0.00	0.00	0.00	0.00	15.19	25.63
TRINITY_DN108536_c0_g1	32.73	31.27	19.32	8.72	11.02	14.90	29.56	9.25	31.63	68.91
TRINITY_DN108536_c0_g2	0.00	0.00	0.00	0.00	0.00	0.00	0.00	3.45	0.00	0.00
TRINITY_DN108536_c0_g4	0.00	0.00	0.00	0.00	4.16	0.00	0.00	0.00	0.00	7.26
TRINITY_DN108536_c10_g1	2.88	6.25	0.00	5.73	0.00	0.00	0.00	0.00	2.76	0.00
TRINITY_DN108536_c14_g1	0.00	0.00	0.00	0.00	0.00	0.00	13.65	0.00	0.00	0.00
TRINITY_DN108536_c1_g1	0.00	5.02	0.00	0.00	0.00	0.00	0.00	0.00	0.00	0.00
TRINITY_DN108536_c2_g1	0.00	0.00	0.00	0.00	0.00	0.00	0.00	0.00	0.00	0.00
TRINITY_DN108536_c3_g1	0.00	0.00	7.01	0.00	0.00	0.00	0.00	0.00	0.00	0.00
TRINITY_DN108536_c5_g1	0.00	0.00	0.00	0.00	11.54	0.00	13.82	0.00	0.00	0.00
TRINITY_DN108536_c8_g1	0.00	0.00	0.00	9.34	0.00	0.00	0.00	0.00	18.34	0.00
TRINITY_DN1085370_c0_g1	0.00	0.00	0.00	0.00	0.00	0.00	0.00	0.00	0.00	0.00
TRINITY_DN1085371_c0_g1	0.00	0.00	0.00	0.00	2.26	0.00	0.00	0.00	0.00	1.95
TRINITY_DN1085372_c0_g1	0.00	0.00	0.00	0.00	0.00	0.00	0.00	0.00	6.41	6.21
TRINITY_DN1085377_c0_g1	0.00	0.00	0.00	0.00	0.00	0.00	0.00	0.00	0.00	9.85
TRINITY_DN1085378_c0_g1	4.23	0.00	0.00	0.00	0.00	0.00	0.00	0.00	0.00	0.00
TRINITY_DN1085379_c0_g1	0.00	0.00	0.00	0.00	0.00	0.00	0.00	0.00	0.00	0.00
TRINITY_DN108537_c0_g1	0.00	2.51	0.00	4.68	0.00	4.01	0.00	2.28	4.53	4.26
TRINITY_DN108537_c1_g1	0.00	0.00	0.00	0.00	0.00	8.34	0.00	0.00	0.00	0.00
TRINITY_DN1085382_c0_g1	0.00	0.00	0.00	0.00	0.00	2.91	0.00	0.00	0.00	0.00
TRINITY_DN1085383_c0_g1	0.00	12.58	0.00	0.00	0.00	0.00	3.45	0.00	0.00	0.00
TRINITY_DN1085384_c0_g1	9.81	0.00	0.00	0.00	4.14	0.00	0.00	0.00	3.80	8.06
TRINITY_DN1085386_c0_g1	0.00	6.91	3.15	0.00	3.32	2.70	7.57	0.00	6.05	5.76
TRINITY_DN1085387_c0_g1	0.00	0.00	0.00	0.00	0.00	0.00	0.00	0.00	0.00	0.00
TRINITY_DN1085388_c0_g1	0.00	0.00	0.00	0.00	0.00	0.00	0.00	0.00	0.00	0.00
TRINITY_DN108538_c1_g1	0.00	0.00	0.00	0.00	0.00	0.00	0.00	0.00	0.00	0.00
TRINITY_DN1085391_c0_g1	0.00	0.00	0.00	0.00	0.00	0.00	0.00	0.00	0.00	0.00
TRINITY_DN1085394_c0_g1	0.00	0.00	0.00	0.00	0.00	0.00	0.00	17.25	0.00	0.00
TRINITY_DN1085395_c0_g1	0.00	0.00	0.00	0.00	4.10	0.00	0.00	0.00	0.00	0.00
TRINITY_DN1085396_c0_g1	0.00	0.00	0.00	0.00	0.00	0.00	0.00	0.00	0.00	0.00
TRINITY_DN1085398_c0_g1	0.00	0.00	0.00	0.00	0.00	0.00	6.72	0.00	0.00	0.00
TRINITY_DN108539_c1_g1	0.00	0.00	0.00	0.00	0.00	0.00	0.00	0.00	10.64	0.00
TRINITY_DN108539_c1_g2	17.65	0.00	0.00	0.00	21.68	16.14	12.05	0.00	0.00	40.40
TRINITY_DN108539_c2_g1	0.00	0.00	0.00	0.00	0.00	0.00	0.00	0.00	0.00	0.00
TRINITY_DN10853_c0_g1	0.00	34.40	0.00	18.74	0.00	0.00	0.00	0.00	11.93	0.00
TRINITY_DN10853_c1_g1	0.00	19.66	33.09	47.05	0.00	0.00	0.00	0.00	15.75	0.00
TRINITY_DN1085400_c0_g1	0.00	0.00	0.00	0.00	0.00	0.00	0.00	0.00	0.00	0.00
TRINITY_DN1085402_c0_g1	0.00	8.45	0.00	0.00	0.00	0.00	0.00	7.03	0.00	6.56
TRINITY_DN1085403_c0_g1	0.00	0.00	0.00	0.00	0.00	0.00	0.00	0.00	0.00	12.81
TRINITY_DN1085406_c0_g1	0.00	0.00	0.00	0.00	0.00	0.00	0.00	0.00	0.00	10.75
TRINITY_DN108540_c0_g1	0.00	0.00	0.00	0.00	0.00	0.00	0.00	0.00	0.00	100.20
TRINITY_DN1085410_c0_g1	0.00	0.00	0.00	0.00	0.00	0.00	0.00	0.00	0.00	0.00
TRINITY_DN1085413_c0_g1	0.00	0.00	0.00	0.00	0.00	0.00	0.00	0.00	0.00	0.00
TRINITY_DN1085414_c0_g1	0.00	0.00	0.00	0.00	0.00	0.00	0.00	0.00	0.00	0.00
TRINITY_DN1085416_c0_g1	0.00	0.00	0.00	0.00	0.00	0.00	0.00	0.00	0.00	0.00
TRINITY_DN1085419_c0_g1	0.00	0.00	0.00	0.00	0.00	0.00	0.00	0.00	0.00	0.00
TRINITY_DN108541_c0_g1	0.00	0.00	0.00	0.00	0.00	0.00	0.00	0.00	28.29	0.00
TRINITY_DN108541_c1_g1	0.00	0.00	23.22	5.67	0.00	0.00	0.00	0.00	0.00	5.30
TRINITY_DN1085421_c0_g1	0.00	5.72	0.00	0.00	5.24	4.33	0.00	0.00	4.76	4.60
TRINITY_DN1085422_c0_g1	0.00	0.00	3.23	0.00	0.00	0.00	0.00	0.00	0.00	0.00
TRINITY_DN1085424_c0_g1	0.00	0.00	0.00	0.00	0.00	0.00	0.00	0.00	0.00	0.00
TRINITY_DN1085425_c0_g1	5.23	0.00	2.60	0.00	0.00	0.00	0.00	0.00	0.00	0.00
TRINITY_DN1085426_c0_g1	2.18	3.39	0.00	2.20	2.31	0.93	1.23	0.00	1.07	5.95
TRINITY_DN1085427_c0_g1	0.00	0.00	19.60	0.00	0.00	0.00	1.63	0.00	0.00	35.00
TRINITY_DN1085428_c0_g1	0.00	9.46	0.00	0.00	0.00	0.00	5.17	0.00	0.00	0.00
TRINITY_DN1085429_c0_g1	0.00	0.00	0.00	0.00	0.00	0.00	0.00	0.00	0.00	0.00
TRINITY_DN108542_c0_g1	0.00	0.00	0.00	0.00	0.00	0.00	0.00	0.00	0.00	0.00
TRINITY_DN108542_c1_g1	0.00	0.00	0.00	0.00	0.00	0.00	0.00	0.00	0.00	0.00
TRINITY_DN108542_c1_g2	0.00	6.31	5.51	0.00	0.00	0.00	0.00	0.00	0.00	0.00
TRINITY_DN108542_c2_g1	0.00	8.38	3.77	0.00	3.95	3.24	0.00	0.00	0.00	6.88
TRINITY_DN108542_c2_g3	0.00	0.00	0.00	0.00	0.00	0.00	0.00	0.00	0.00	0.00
TRINITY_DN1085430_c0_g1	0.00	0.00	0.00	0.00	0.00	0.00	0.00	0.00	0.00	0.00
TRINITY_DN1085431_c0_g1	0.00	0.00	0.00	0.00	0.00	0.00	0.00	0.00	0.00	36.03
TRINITY_DN1085432_c0_g1	0.00	0.00	0.00	0.00	0.00	0.00	0.00	0.00	0.00	0.00
TRINITY_DN1085435_c0_g1	0.00	0.00	0.00	0.00	4.81	3.96	5.68	9.03	0.00	0.00
TRINITY_DN1085437_c0_g1	0.00	3.13	0.00	0.00	0.00	3.40	0.00	1.44	2.91	4.07
TRINITY_DN1085438_c0_g1	3.97	0.00	0.00	0.00	0.00	0.00	0.00	7.79	7.58	7.26
TRINITY_DN108543_c10_g1	0.00	0.00	0.00	0.00	0.00	3.30	0.00	0.00	0.00	7.03
TRINITY_DN108543_c12_g1	0.00	0.00	0.00	0.00	0.00	0.00	0.00	0.00	0.00	0.00
TRINITY_DN108543_c1_g1	0.00	0.00	0.00	0.00	0.00	0.00	0.00	0.00	0.00	0.00
TRINITY_DN108543_c1_g2	0.00	0.00	0.00	0.00	0.00	0.00	0.00	0.00	0.00	0.00
TRINITY_DN108543_c3_g1	0.00	0.00	0.00	0.00	0.00	0.00	0.00	0.00	0.00	0.00
TRINITY_DN108543_c4_g1	0.00	0.00	0.00	0.00	0.00	0.00	0.00	0.00	0.00	25.67
TRINITY_DN108543_c8_g1	43.93	15.54	25.85	0.00	0.00	31.13	50.05	0.00	67.47	53.85
TRINITY_DN1085440_c0_g1	0.00	0.00	0.00	0.00	2.31	0.00	0.00	0.00	1.50	0.00
TRINITY_DN1085441_c0_g1	0.00	20.82	0.00	0.00	0.00	0.00	0.00	0.00	0.00	0.00
TRINITY_DN1085445_c0_g1	0.00	0.00	0.00	0.00	0.00	0.00	0.00	0.00	0.00	0.00
TRINITY_DN1085446_c0_g1	0.00	0.00	0.00	0.00	0.00	11.97	0.00	0.00	0.00	13.05
TRINITY_DN1085447_c0_g1	0.00	0.00	0.00	0.00	0.00	0.00	0.00	0.00	0.00	0.00
TRINITY_DN1085448_c0_g1	0.00	0.00	0.00	0.00	0.00	0.00	46.65	0.00	0.00	0.00
TRINITY_DN108544_c1_g1	0.00	0.00	0.00	0.00	0.00	0.00	0.00	0.00	0.00	0.00
TRINITY_DN108544_c2_g1	0.00	0.00	0.00	0.00	0.00	0.00	0.00	0.00	0.00	8.69
TRINITY_DN1085451_c0_g1	0.00	5.31	0.00	0.00	0.00	0.00	0.00	0.00	4.46	0.00
TRINITY_DN1085453_c0_g1	17.05	19.18	0.00	0.00	4.47	0.00	5.24	0.00	0.00	0.00
TRINITY_DN1085454_c0_g1	4.55	22.27	4.52	1.52	16.04	14.22	13.88	2.93	13.29	19.31
TRINITY_DN1085456_c0_g1	0.00	0.00	0.00	0.00	0.00	0.00	0.00	0.00	0.00	0.00
TRINITY_DN1085459_c0_g1	14.36	0.00	0.00	0.00	0.00	12.24	0.00	0.00	0.00	0.00
TRINITY_DN108545_c0_g1	0.00	0.00	0.00	0.00	0.00	0.00	0.00	0.00	0.00	0.00
TRINITY_DN108545_c1_g1	0.00	6.20	0.00	0.00	0.00	0.00	0.00	0.00	0.00	0.00
TRINITY_DN1085462_c0_g1	3.03	0.00	3.02	0.00	0.00	0.00	0.00	2.95	0.00	0.00
TRINITY_DN1085467_c0_g1	0.00	10.41	0.00	0.00	0.00	0.00	15.45	8.46	8.25	0.00
TRINITY_DN108546_c0_g1	9.50	7.60	5.48	0.00	2.50	2.03	12.71	0.00	7.17	13.39
TRINITY_DN1085470_c0_g1	0.00	0.00	0.00	0.00	0.00	0.00	0.00	0.00	0.00	0.00
TRINITY_DN1085471_c0_g1	3.58	0.00	0.00	0.00	0.00	0.00	0.00	0.00	0.00	0.00
TRINITY_DN1085472_c0_g1	6.39	3.75	3.53	3.56	3.75	0.00	14.39	0.00	0.00	12.87
TRINITY_DN1085475_c0_g1	66.78	0.00	0.00	64.25	100.87	16.64	75.85	37.89	76.52	81.62
TRINITY_DN1085479_c0_g1	0.00	0.00	0.00	0.00	0.00	0.00	0.00	0.00	0.00	9.79
TRINITY_DN108547_c0_g1	2.52	0.00	3.74	1.26	0.00	3.21	1.43	1.21	6.14	8.00
TRINITY_DN108547_c2_g1	0.00	0.00	0.00	0.00	0.00	0.00	0.00	0.00	0.00	39.00
TRINITY_DN108547_c4_g1	0.00	0.00	0.00	18.53	0.00	0.00	0.00	0.00	0.00	0.00
TRINITY_DN1085481_c0_g1	0.00	6.89	0.00	0.00	0.00	1.84	0.00	0.00	0.00	2.00
TRINITY_DN1085482_c0_g1	0.00	0.00	0.00	0.00	0.00	0.00	0.00	0.00	0.00	0.00
TRINITY_DN1085484_c0_g1	0.00	0.00	0.00	0.00	0.00	0.00	0.00	0.00	12.37	0.00
TRINITY_DN1085486_c0_g1	0.00	5.74	0.00	0.00	0.00	0.00	6.25	0.00	0.00	0.00
TRINITY_DN1085487_c0_g1	0.00	14.40	0.00	0.00	0.00	0.00	0.00	0.00	0.00	0.00
TRINITY_DN1085489_c0_g1	0.00	0.00	0.00	6.48	0.00	0.00	0.00	0.00	11.37	5.50
TRINITY_DN108548_c0_g1	0.00	0.00	0.00	0.00	0.00	0.00	0.00	0.00	0.00	0.00
TRINITY_DN108548_c11_g1	0.00	0.00	0.00	0.00	0.00	0.00	0.00	0.00	0.00	0.00
TRINITY_DN108548_c5_g1	0.00	0.00	0.00	0.00	0.00	11.04	16.80	0.00	0.00	11.75
TRINITY_DN108548_c7_g1	0.00	0.00	0.00	0.00	0.00	0.00	0.00	0.00	0.00	0.00
TRINITY_DN108548_c8_g1	0.00	0.00	0.00	0.00	0.00	0.00	0.00	0.00	10.35	0.00
TRINITY_DN1085490_c0_g1	0.00	0.00	0.00	0.00	0.00	0.00	0.00	0.00	0.00	0.00
TRINITY_DN1085492_c0_g1	0.00	26.34	0.00	0.00	0.00	0.00	0.00	0.00	10.35	9.91
TRINITY_DN1085497_c0_g1	0.00	0.00	0.00	0.00	0.00	0.00	0.00	0.00	0.00	0.00
TRINITY_DN1085499_c0_g1	0.00	0.00	0.00	0.00	0.00	0.00	0.00	0.00	0.00	0.00
TRINITY_DN10854_c0_g1	26.38	10.79	18.32	0.00	4.78	17.23	47.34	4.49	55.27	116.95
TRINITY_DN10854_c11_g1	3.10	0.00	0.00	0.00	0.00	0.00	0.00	0.00	0.00	0.00
TRINITY_DN10854_c1_g1	0.00	0.00	0.00	0.00	0.00	0.00	0.00	0.00	0.00	0.00
TRINITY_DN10854_c1_g3	0.00	0.00	13.01	0.00	0.00	0.00	33.61	0.00	0.00	11.75
TRINITY_DN10854_c1_g5	0.00	0.00	0.00	0.00	0.00	0.00	0.00	0.00	10.49	0.00
TRINITY_DN10854_c1_g7	0.00	0.00	0.00	0.00	0.00	0.00	0.00	0.00	0.00	0.00
TRINITY_DN10854_c1_g9	4.84	2.48	4.80	1.22	0.00	3.09	3.77	1.17	13.00	0.00
TRINITY_DN10854_c5_g1	0.00	0.00	17.97	0.00	0.00	0.00	0.00	0.00	17.14	0.00
TRINITY_DN10854_c9_g1	7.00	13.84	0.00	0.00	0.00	0.00	0.00	0.00	0.00	6.43
TRINITY_DN1085500_c0_g1	0.00	0.00	0.00	0.00	0.00	0.00	0.00	0.00	0.00	13.54
TRINITY_DN1085501_c0_g1	0.00	0.00	0.00	0.00	0.00	0.00	0.00	0.00	0.00	0.00
TRINITY_DN1085502_c0_g1	0.00	0.00	0.00	0.00	0.00	0.00	0.00	0.00	0.00	0.00
TRINITY_DN1085504_c0_g1	3.27	7.17	3.26	0.00	0.00	0.00	0.00	0.00	0.00	0.00
TRINITY_DN108550_c0_g1	0.00	21.35	0.00	17.12	0.00	0.00	0.00	0.00	0.00	16.23
TRINITY_DN108550_c1_g1	0.00	0.00	0.00	0.00	0.00	0.00	0.00	0.00	30.62	9.79
TRINITY_DN108550_c2_g1	0.00	0.00	6.64	0.00	0.00	0.00	0.00	0.00	0.00	0.00
TRINITY_DN108550_c3_g1	0.00	7.64	0.00	0.00	0.00	0.00	0.00	0.00	6.18	0.00
TRINITY_DN108550_c4_g1	0.00	0.00	0.00	0.00	0.00	0.00	0.00	0.00	2.42	0.00
TRINITY_DN108550_c7_g1	0.00	0.00	0.00	0.00	0.00	0.00	0.00	0.00	0.00	30.77
TRINITY_DN1085510_c0_g1	24.42	0.00	6.58	19.20	6.79	0.00	8.26	0.00	0.00	0.00
TRINITY_DN1085512_c0_g1	4.52	0.00	0.00	0.00	0.00	0.00	0.00	0.00	0.00	0.00
TRINITY_DN1085515_c0_g1	0.00	0.00	0.00	0.00	0.00	0.00	0.00	0.00	0.00	0.00
TRINITY_DN1085516_c0_g1	0.00	0.00	0.00	0.00	0.00	0.00	0.00	0.00	0.00	0.00
TRINITY_DN1085519_c0_g1	0.00	0.00	0.00	0.00	0.00	0.00	0.00	0.00	0.00	13.43
TRINITY_DN1085521_c0_g1	0.00	0.00	0.00	0.00	0.00	0.00	0.00	0.00	0.00	14.00
TRINITY_DN1085525_c0_g1	0.00	0.00	0.00	0.00	0.00	0.00	0.00	0.00	0.00	0.00
TRINITY_DN1085527_c0_g1	0.00	0.00	0.00	0.00	0.00	0.00	0.00	0.00	0.00	0.00
TRINITY_DN1085528_c0_g1	2.82	0.00	0.00	0.00	0.00	0.00	3.35	2.75	2.71	5.14
TRINITY_DN1085529_c0_g1	0.00	4.78	0.00	0.00	0.00	3.65	0.00	0.00	0.00	3.89
TRINITY_DN108552_c0_g1	18.31	9.73	9.10	5.33	4.21	16.38	21.11	3.84	54.64	18.07
TRINITY_DN108552_c0_g2	12.22	0.00	0.00	0.00	0.00	0.00	0.00	0.00	11.76	0.00
TRINITY_DN108552_c10_g1	2.57	6.32	0.00	4.61	0.00	0.00	0.00	0.00	30.17	24.11
TRINITY_DN108552_c2_g1	0.00	0.00	0.00	14.78	0.00	0.00	0.00	0.00	12.02	22.83
TRINITY_DN108552_c4_g1	1.29	1.98	1.27	0.65	0.68	1.09	1.44	0.62	3.16	2.92
TRINITY_DN108552_c4_g2	0.00	0.00	0.00	0.00	0.00	0.00	0.00	0.00	2.91	0.00
TRINITY_DN108552_c5_g1	3.96	0.00	0.00	0.00	8.30	0.00	0.00	0.00	3.78	18.09
TRINITY_DN108552_c9_g1	5.65	0.00	0.00	0.00	0.00	0.00	0.00	0.00	0.00	5.19
TRINITY_DN1085530_c0_g1	16.97	0.00	0.00	0.00	0.00	0.00	0.00	0.00	16.38	46.19
TRINITY_DN1085531_c0_g1	0.00	0.00	0.00	0.00	0.00	0.00	0.00	0.00	0.00	0.00
TRINITY_DN1085532_c0_g1	0.00	0.00	0.00	0.00	0.00	2.10	0.00	4.78	2.37	2.23
TRINITY_DN1085534_c0_g1	0.00	0.00	0.00	0.00	0.00	0.00	0.00	0.00	0.00	10.94
TRINITY_DN1085536_c0_g1	0.00	0.00	0.00	0.00	0.00	0.00	0.00	0.00	12.88	0.00
TRINITY_DN1085537_c0_g1	0.00	0.00	0.00	0.00	0.00	0.00	0.00	0.00	0.00	0.00
TRINITY_DN108553_c0_g1	0.00	0.00	4.15	0.00	4.34	0.00	0.00	4.07	5.94	14.11
TRINITY_DN1085540_c0_g1	0.00	0.00	0.00	0.00	0.00	0.00	0.00	0.00	6.66	6.43
TRINITY_DN1085541_c0_g1	0.00	0.00	0.00	0.00	0.00	0.00	0.00	0.00	0.00	0.00
TRINITY_DN1085544_c0_g1	0.00	0.00	0.00	0.00	0.00	4.10	0.00	0.00	0.00	0.00
TRINITY_DN1085546_c0_g1	0.00	0.00	0.00	0.00	0.00	0.00	0.00	0.00	0.00	0.00
TRINITY_DN1085548_c0_g1	4.55	5.14	0.00	0.00	0.00	0.00	0.00	0.00	0.00	0.00
TRINITY_DN108554_c0_g1	13.78	0.00	0.00	0.00	30.13	0.00	0.00	0.00	0.00	0.00
TRINITY_DN108554_c0_g2	0.00	22.68	18.01	10.58	0.00	0.00	15.19	0.00	0.00	30.87
TRINITY_DN108554_c1_g1	0.00	0.00	0.00	0.00	0.00	0.00	0.00	0.00	0.00	5.89
TRINITY_DN108554_c5_g1	0.00	0.00	0.00	0.00	0.00	0.00	0.00	0.00	0.00	0.00
TRINITY_DN1085552_c0_g1	0.00	0.00	0.00	0.00	0.00	0.00	7.38	0.00	0.00	20.77
TRINITY_DN1085556_c0_g1	0.00	0.00	0.00	0.00	0.00	0.00	0.00	0.00	14.51	55.05
TRINITY_DN1085558_c0_g1	0.00	3.76	0.00	0.00	0.00	0.00	0.00	0.00	3.26	6.18
TRINITY_DN108555_c0_g1	0.00	0.00	0.00	0.00	0.00	0.00	0.00	0.00	0.00	0.00
TRINITY_DN108555_c2_g1	0.00	0.00	0.00	0.00	0.00	0.00	0.00	0.00	0.00	0.00
TRINITY_DN108555_c2_g3	0.00	0.00	0.00	0.00	0.00	0.00	0.00	0.00	0.00	0.00
TRINITY_DN1085560_c0_g1	0.00	0.00	0.00	0.00	0.00	0.00	0.00	0.00	0.00	0.00
TRINITY_DN1085561_c0_g1	0.00	19.48	0.00	0.00	0.00	0.00	0.00	0.00	0.00	44.18
TRINITY_DN1085562_c0_g1	4.05	4.54	0.00	0.00	4.25	3.49	4.96	0.00	3.87	7.41
TRINITY_DN1085563_c0_g1	0.00	0.00	0.00	0.00	0.00	0.00	0.00	0.00	0.00	0.00
TRINITY_DN1085564_c0_g1	0.00	0.00	0.00	0.00	0.00	0.00	0.00	0.00	0.00	0.00
TRINITY_DN1085565_c0_g1	0.00	0.00	0.00	0.00	0.00	0.00	0.00	0.00	0.00	0.00
TRINITY_DN1085566_c0_g1	0.00	0.00	0.00	0.00	0.00	0.00	8.26	0.00	0.00	0.00
TRINITY_DN1085569_c0_g1	0.00	0.00	0.00	0.00	0.00	0.00	0.00	0.00	0.00	0.00
TRINITY_DN108556_c0_g1	0.00	0.00	0.00	10.08	16.73	13.70	0.00	0.00	5.11	30.87
TRINITY_DN108556_c1_g1	0.00	0.00	0.00	0.00	0.00	0.00	0.00	0.00	0.00	0.00
TRINITY_DN1085570_c0_g1	0.00	0.00	0.00	0.00	9.22	0.00	0.00	0.00	0.00	0.00
TRINITY_DN1085571_c0_g1	0.00	0.00	0.00	0.00	0.00	0.00	0.00	0.00	0.00	0.00
TRINITY_DN1085572_c0_g1	0.00	0.00	0.00	0.00	3.04	0.00	0.00	0.00	0.00	0.00
TRINITY_DN1085575_c0_g1	9.59	2.03	0.00	1.92	0.00	1.64	0.00	0.00	1.86	2.06
TRINITY_DN1085578_c0_g1	0.00	0.00	0.00	0.00	5.72	0.00	0.00	0.00	0.00	0.00
TRINITY_DN1085579_c0_g1	1.72	0.00	0.00	0.00	0.00	1.47	0.00	0.00	1.67	0.00
TRINITY_DN1085580_c0_g1	0.00	0.00	0.00	0.00	0.00	0.00	0.00	0.00	0.00	0.00
TRINITY_DN1085581_c0_g1	1.45	3.48	0.00	0.00	0.00	0.00	10.19	0.00	0.00	0.00
TRINITY_DN1085582_c0_g1	0.00	0.00	0.00	0.00	0.00	0.00	0.00	0.00	0.00	11.75
TRINITY_DN1085583_c0_g1	0.00	0.00	3.63	0.00	0.00	0.00	0.00	0.00	0.00	3.32
TRINITY_DN1085585_c0_g1	0.00	0.00	0.00	0.00	0.00	0.00	0.00	0.00	0.00	0.00
TRINITY_DN1085586_c0_g1	0.00	0.00	0.00	0.00	0.00	0.00	0.00	0.00	0.00	5.45
TRINITY_DN1085587_c0_g1	0.00	0.00	0.00	0.00	0.00	0.00	0.00	0.00	0.00	0.00
TRINITY_DN1085588_c0_g1	0.00	0.00	0.00	0.00	0.00	0.00	0.00	0.00	0.00	0.00
TRINITY_DN1085589_c0_g1	0.00	0.00	0.00	0.00	0.00	0.00	0.00	0.00	0.00	0.00
TRINITY_DN108558_c0_g1	44.18	42.70	0.00	17.12	0.00	0.00	23.24	0.00	104.16	74.76
TRINITY_DN108558_c1_g1	0.00	0.00	0.00	0.00	0.00	0.00	0.00	0.00	0.00	0.00
TRINITY_DN108558_c2_g1	0.00	0.00	0.00	0.00	0.00	0.00	0.00	0.00	0.00	0.00
TRINITY_DN1085592_c0_g1	0.00	0.00	0.00	0.00	0.00	0.00	0.00	0.00	0.00	0.00
TRINITY_DN1085593_c0_g1	3.25	0.00	0.00	0.00	0.00	0.00	7.80	0.00	6.21	2.96
TRINITY_DN1085594_c0_g1	0.00	0.00	0.00	0.00	0.00	0.00	10.32	0.00	0.00	0.00
TRINITY_DN1085595_c0_g1	0.00	0.00	0.00	0.00	0.00	14.06	0.00	0.00	10.29	0.00
TRINITY_DN1085596_c0_g1	0.00	0.00	0.00	0.00	0.00	0.00	0.00	0.00	0.00	0.00
TRINITY_DN1085597_c0_g1	0.00	0.00	0.00	0.00	0.00	0.00	0.00	0.00	0.00	0.00
TRINITY_DN1085598_c0_g1	0.00	0.00	0.00	0.00	0.00	0.00	11.13	0.00	0.00	0.00
TRINITY_DN1085599_c0_g1	0.99	4.10	0.98	1.00	1.05	0.00	2.23	1.91	2.90	8.09
TRINITY_DN108559_c0_g2	0.00	0.00	9.78	9.39	0.00	0.00	12.51	0.00	36.88	53.23
TRINITY_DN108559_c1_g1	0.00	0.00	0.00	0.00	0.00	14.89	0.00	0.00	0.00	0.00
TRINITY_DN108559_c1_g2	0.00	3.09	0.00	0.00	8.98	2.44	3.39	0.00	8.20	3.18
TRINITY_DN108559_c3_g1	0.00	0.00	0.00	0.00	0.00	0.00	0.00	0.00	0.00	0.00
TRINITY_DN108559_c3_g2	10.62	21.40	3.51	1.94	6.14	17.55	20.09	0.00	12.02	32.70
TRINITY_DN108559_c3_g3	0.00	0.00	0.00	16.62	17.92	0.00	0.00	0.00	0.00	0.00
TRINITY_DN108559_c3_g5	0.00	30.11	19.56	0.00	5.10	4.20	12.09	0.00	13.89	40.11
TRINITY_DN108559_c4_g1	0.00	0.00	0.00	0.00	0.00	0.00	0.00	0.00	0.00	0.00
TRINITY_DN108559_c5_g1	0.00	0.00	0.00	0.00	0.00	0.00	0.00	0.00	0.00	0.00
TRINITY_DN10855_c0_g1	14.01	0.00	0.00	13.57	14.52	31.17	0.00	26.69	58.09	25.62
TRINITY_DN10855_c0_g2	17.30	41.26	0.00	16.48	0.00	20.43	22.47	16.24	128.29	219.17
TRINITY_DN10855_c1_g1	0.00	0.00	0.00	0.00	0.00	0.00	0.00	0.00	0.00	0.00
TRINITY_DN1085601_c0_g1	0.00	0.00	0.00	0.00	0.00	0.00	0.00	0.00	0.00	0.00
TRINITY_DN1085603_c0_g1	0.00	0.00	0.00	0.00	0.00	0.00	0.00	0.00	0.00	13.31
TRINITY_DN1085605_c0_g1	0.00	0.00	5.85	0.00	0.00	0.00	0.00	0.00	0.00	0.00
TRINITY_DN1085608_c0_g1	0.00	0.00	0.00	0.00	13.03	0.00	16.43	0.00	0.00	0.00
TRINITY_DN108560_c0_g1	0.00	0.00	0.00	0.00	0.00	0.00	0.00	0.00	0.00	0.00
TRINITY_DN108560_c0_g2	0.00	0.00	0.00	0.00	0.00	0.00	15.48	0.00	0.00	21.75
TRINITY_DN108560_c1_g1	0.00	0.00	0.00	0.00	0.00	0.00	0.00	0.00	4.27	4.11
TRINITY_DN108560_c1_g2	0.00	0.00	2.19	0.00	0.00	0.00	19.75	0.00	0.00	0.00
TRINITY_DN108560_c1_g3	0.00	0.00	0.00	0.00	0.00	0.00	0.00	0.00	0.00	4.42
TRINITY_DN108560_c1_g4	0.00	0.00	0.00	0.00	0.00	0.00	0.00	0.00	6.72	0.00
TRINITY_DN108560_c2_g1	0.00	0.00	0.00	0.00	0.00	0.00	0.00	0.00	0.00	9.79
TRINITY_DN108560_c3_g1	0.00	0.00	0.00	0.00	3.10	0.00	0.00	0.00	2.83	0.00
TRINITY_DN1085610_c0_g1	0.00	0.00	0.00	0.00	0.00	0.00	0.00	0.00	0.00	7.08
TRINITY_DN1085613_c0_g1	0.00	0.00	0.00	0.00	0.00	0.00	0.00	0.00	0.00	0.00
TRINITY_DN1085615_c0_g1	0.00	0.00	4.77	0.00	0.00	0.00	0.00	0.00	0.00	4.35
TRINITY_DN1085616_c0_g1	0.00	0.00	0.00	0.00	19.44	0.00	0.00	0.00	0.00	0.00
TRINITY_DN1085618_c0_g1	5.07	0.00	11.68	3.37	3.55	0.00	0.00	0.00	4.90	10.72
TRINITY_DN1085619_c0_g1	0.00	0.00	0.00	0.00	0.00	0.00	0.00	0.00	0.00	0.00
TRINITY_DN108561_c0_g1	0.00	0.00	0.00	0.00	0.00	0.00	0.00	0.00	0.00	0.00
TRINITY_DN108561_c2_g1	0.00	0.00	13.65	0.00	0.00	0.00	0.00	0.00	0.00	0.00
TRINITY_DN1085620_c0_g1	0.00	0.00	0.00	0.00	0.00	0.00	0.00	0.00	0.00	0.00
TRINITY_DN1085622_c0_g1	0.00	0.00	0.00	0.00	0.00	0.00	0.00	0.00	16.20	0.00
TRINITY_DN1085624_c0_g1	0.00	0.00	0.00	0.00	0.00	0.00	0.00	0.00	0.00	0.00
TRINITY_DN1085626_c0_g1	0.00	0.00	0.00	0.00	0.00	0.00	0.00	0.00	0.00	0.00
TRINITY_DN108562_c0_g2	1.58	3.31	4.69	0.00	3.33	1.34	3.61	0.00	4.60	10.02
TRINITY_DN1085630_c0_g1	0.00	0.00	0.00	0.00	0.00	0.00	0.00	2.24	2.23	0.00
TRINITY_DN1085631_c0_g1	0.00	0.00	0.00	0.00	0.00	0.00	0.00	0.00	0.00	0.00
TRINITY_DN1085632_c0_g1	0.00	0.00	0.00	0.00	0.00	0.00	0.00	0.00	0.00	0.00
TRINITY_DN1085633_c0_g1	0.00	0.00	10.83	0.00	0.00	0.00	0.00	0.00	0.00	9.79
TRINITY_DN1085634_c0_g1	0.00	0.00	0.00	0.00	0.00	0.00	29.42	0.00	0.00	0.00
TRINITY_DN1085635_c0_g1	0.00	0.00	0.00	0.00	0.00	0.00	0.00	0.00	0.00	0.00
TRINITY_DN1085637_c0_g1	0.00	9.46	0.00	0.00	0.00	0.00	0.00	0.00	0.00	0.00
TRINITY_DN1085638_c0_g1	0.00	0.00	0.00	0.00	0.00	0.00	0.00	0.00	0.00	0.00
TRINITY_DN1085639_c0_g1	0.00	0.00	0.00	0.00	0.00	0.00	0.00	0.00	0.00	0.00
TRINITY_DN1085641_c0_g1	0.00	0.00	0.00	0.00	0.00	0.00	0.00	0.00	0.00	0.00
TRINITY_DN1085642_c0_g1	0.00	0.00	0.00	0.00	0.00	0.00	0.00	0.00	0.00	0.00
TRINITY_DN1085643_c0_g1	0.00	0.00	0.00	0.00	0.00	9.83	0.00	0.00	0.00	0.00
TRINITY_DN1085645_c0_g1	1.60	0.00	0.00	0.00	0.00	0.00	0.00	0.00	0.00	14.48
TRINITY_DN1085647_c0_g1	0.00	0.00	0.00	0.00	0.00	0.00	0.00	0.00	11.93	0.00
TRINITY_DN1085649_c0_g1	0.00	0.00	0.00	0.00	0.00	3.50	0.00	0.00	0.00	0.00
TRINITY_DN108564_c0_g1	0.00	0.00	0.00	0.00	0.00	0.00	0.00	0.00	0.00	0.00
TRINITY_DN108564_c1_g1	0.00	0.00	0.00	0.00	0.00	0.00	20.05	0.00	0.00	33.51
TRINITY_DN1085650_c0_g1	0.00	0.00	0.00	0.00	0.00	0.00	0.00	0.00	0.00	16.85
TRINITY_DN1085651_c0_g1	0.00	5.86	0.00	0.00	0.00	0.00	0.00	0.00	0.00	9.39
TRINITY_DN1085652_c0_g1	0.00	0.00	0.00	0.00	0.00	0.00	0.00	0.00	0.00	0.00
TRINITY_DN1085653_c0_g1	0.00	0.00	0.00	0.00	0.00	0.00	0.00	0.00	0.00	5.41
TRINITY_DN1085657_c0_g1	0.00	0.00	0.00	0.00	0.00	0.00	0.00	0.00	0.00	0.00
TRINITY_DN1085658_c0_g1	0.00	0.00	0.00	0.00	0.00	0.00	0.00	0.00	0.00	0.00
TRINITY_DN1085659_c0_g1	0.00	0.00	0.00	30.65	0.00	0.00	0.00	0.00	0.00	9.69
TRINITY_DN108565_c0_g1	0.00	0.00	0.00	0.00	4.91	0.00	24.84	0.00	0.00	4.29
TRINITY_DN108565_c0_g2	0.00	0.00	0.00	0.00	0.00	0.00	0.00	0.00	0.00	0.00
TRINITY_DN108565_c1_g1	0.00	0.00	0.00	0.00	0.00	0.00	0.00	0.00	0.00	0.00
TRINITY_DN1085666_c0_g1	0.00	0.00	2.99	0.00	0.00	0.00	0.00	0.00	2.88	5.46
TRINITY_DN1085667_c0_g1	0.00	0.00	0.00	0.00	0.00	0.00	0.00	0.00	0.00	0.00
TRINITY_DN1085668_c0_g1	0.00	0.00	0.00	0.00	0.00	0.00	0.00	0.00	0.00	0.00
TRINITY_DN1085669_c0_g1	0.00	0.00	0.00	0.00	0.00	0.00	0.00	0.00	0.00	0.00
TRINITY_DN1085670_c0_g1	0.00	0.00	0.00	0.00	0.00	0.00	0.00	0.00	0.00	0.00
TRINITY_DN1085671_c0_g1	0.00	0.00	0.00	0.00	0.00	8.69	0.00	0.00	0.00	0.00
TRINITY_DN1085672_c0_g1	0.00	0.00	0.00	0.00	0.00	0.00	0.00	0.00	0.00	3.78
TRINITY_DN1085673_c0_g1	0.00	0.00	0.00	0.00	0.00	0.00	0.00	0.00	0.00	52.49
TRINITY_DN1085674_c0_g1	9.36	11.36	0.00	0.00	0.00	0.00	0.00	0.00	0.00	0.00
TRINITY_DN1085678_c0_g1	0.00	0.00	0.00	0.00	0.00	0.00	0.00	0.00	0.00	0.00
TRINITY_DN1085679_c0_g1	0.00	0.00	6.43	0.00	0.00	0.00	0.00	0.00	0.00	0.00
TRINITY_DN108567_c0_g1	0.00	18.95	0.00	0.00	0.00	0.00	0.00	0.00	0.00	0.00
TRINITY_DN108567_c0_g2	0.00	6.26	0.00	0.00	0.00	0.00	0.00	10.72	3.77	7.21
TRINITY_DN108567_c0_g3	0.00	0.00	0.00	0.00	0.00	0.00	0.00	0.00	0.00	0.00
TRINITY_DN108567_c1_g1	0.00	0.00	0.00	0.00	0.00	0.00	0.00	0.00	8.25	9.50
TRINITY_DN108567_c1_g2	0.00	0.00	0.00	0.00	0.00	0.00	0.00	0.00	0.00	0.00
TRINITY_DN108567_c1_g3	0.00	10.95	4.84	9.33	0.00	0.00	4.41	0.00	0.00	39.76
TRINITY_DN108567_c2_g1	0.00	0.00	0.00	0.00	0.00	0.00	0.00	0.00	0.00	14.73
TRINITY_DN108567_c4_g1	2.81	0.00	0.00	19.68	5.91	2.40	7.55	5.48	2.70	0.00
TRINITY_DN108567_c5_g1	0.00	0.00	0.00	0.00	0.00	0.00	0.00	0.00	11.60	0.00
TRINITY_DN1085683_c0_g1	0.00	0.00	23.77	0.00	0.00	0.00	0.00	0.00	0.00	0.00
TRINITY_DN1085684_c0_g1	0.00	0.00	0.00	0.00	8.58	7.17	0.00	0.00	0.00	0.00
TRINITY_DN1085686_c0_g1	4.25	0.00	0.00	0.00	4.45	0.00	10.44	0.00	0.00	7.77
TRINITY_DN1085688_c0_g1	0.00	0.00	0.00	0.00	0.00	0.00	0.00	0.00	0.00	0.00
TRINITY_DN108568_c1_g1	0.00	0.00	0.00	0.00	0.00	0.00	0.00	0.00	0.00	0.00
TRINITY_DN1085690_c0_g1	9.07	0.00	0.00	0.00	4.74	0.00	11.21	0.00	4.32	8.30
TRINITY_DN1085691_c0_g1	0.00	0.00	0.00	0.00	0.00	0.00	0.00	0.00	0.00	14.00
TRINITY_DN1085692_c0_g1	0.00	0.00	0.00	9.87	0.00	0.00	0.00	0.00	0.00	0.00
TRINITY_DN1085697_c0_g1	0.00	0.00	0.00	0.00	0.00	0.00	0.00	0.00	0.00	0.00
TRINITY_DN108569_c1_g1	26.38	0.00	0.00	0.00	18.34	0.00	0.00	0.00	16.79	8.09
TRINITY_DN10856_c0_g1	73.44	71.19	48.34	23.97	29.27	32.67	102.65	29.56	133.46	159.29
TRINITY_DN10856_c0_g2	912.71	1753.03	818.43	729.64	776.13	744.37	1731.36	666.95	2605.29	3106.77
TRINITY_DN10856_c1_g1	9.68	31.34	12.14	7.41	29.01	0.78	6.00	4.76	27.43	38.42
TRINITY_DN10856_c4_g1	0.00	0.00	0.00	0.00	0.00	0.00	0.00	0.00	13.78	6.64
TRINITY_DN1085700_c0_g1	0.00	0.00	0.00	0.00	0.00	0.00	0.00	0.00	0.00	0.00
TRINITY_DN1085702_c0_g1	0.00	4.68	0.00	0.00	0.00	0.00	0.00	0.00	0.00	0.00
TRINITY_DN1085703_c0_g1	0.00	0.00	0.00	11.66	0.00	0.00	0.00	0.00	0.00	16.36
TRINITY_DN1085704_c0_g1	0.00	0.00	0.00	0.00	0.00	0.00	8.29	0.00	0.00	12.04
TRINITY_DN1085706_c0_g1	0.00	0.00	0.00	0.00	0.00	0.00	0.00	0.00	0.00	0.00
TRINITY_DN1085707_c0_g1	0.00	0.00	0.00	0.00	0.00	0.00	0.00	0.00	0.00	0.00
TRINITY_DN1085708_c0_g1	0.00	0.00	0.00	0.00	0.00	0.00	0.00	0.00	0.00	0.00
TRINITY_DN1085709_c0_g1	0.00	0.00	0.00	0.00	11.23	0.00	0.00	0.00	0.00	0.00
TRINITY_DN108570_c0_g2	0.00	0.00	0.00	0.00	0.00	13.15	0.00	0.00	0.00	0.00
TRINITY_DN108570_c0_g3	0.00	0.00	0.00	0.00	0.00	0.00	0.00	0.00	0.00	0.00
TRINITY_DN108570_c0_g4	0.00	0.00	0.00	3.20	0.00	0.00	0.00	0.00	0.00	0.00
TRINITY_DN108570_c0_g5	0.00	0.00	0.00	0.00	0.00	0.00	29.13	0.00	0.00	6.97
TRINITY_DN108570_c0_g7	0.00	0.00	0.00	0.00	0.00	0.00	0.00	0.00	0.00	0.00
TRINITY_DN108570_c0_g8	0.00	0.00	0.00	0.00	0.00	0.00	0.00	0.00	0.00	0.00
TRINITY_DN108570_c1_g1	0.00	0.00	0.00	14.15	0.00	0.00	0.00	0.00	0.00	0.00
TRINITY_DN1085711_c0_g1	0.00	0.00	0.00	0.00	0.00	0.00	0.00	0.00	0.00	11.76
TRINITY_DN1085712_c0_g1	0.00	0.00	0.00	0.00	0.00	0.00	0.00	0.00	3.32	0.00
TRINITY_DN1085716_c0_g1	0.00	0.00	0.00	0.00	0.00	0.00	0.00	0.00	0.00	0.00
TRINITY_DN1085718_c0_g1	0.00	0.00	0.00	0.00	0.00	0.00	0.00	0.00	0.00	0.00
TRINITY_DN1085719_c0_g1	7.48	0.00	0.00	0.00	0.00	0.00	0.00	0.00	0.00	0.00
TRINITY_DN108571_c0_g1	0.00	0.00	0.00	0.00	0.00	0.00	0.00	0.00	16.52	0.00
TRINITY_DN108571_c1_g1	0.00	0.00	0.00	0.00	0.00	0.00	0.00	0.00	0.00	0.00
TRINITY_DN108571_c2_g1	0.00	0.00	0.00	0.00	0.00	0.00	0.00	0.00	0.00	0.00
TRINITY_DN1085722_c0_g1	0.00	0.00	0.00	0.00	0.00	0.00	0.00	0.00	0.00	0.00
TRINITY_DN1085724_c0_g1	0.00	5.70	0.00	0.00	0.00	0.00	0.00	0.00	0.00	0.00
TRINITY_DN1085728_c0_g1	0.00	0.00	0.00	0.00	0.00	0.00	0.00	0.00	0.00	0.00
TRINITY_DN1085729_c0_g1	0.00	0.00	0.00	0.00	0.00	0.00	0.00	0.00	0.00	0.00
TRINITY_DN108572_c0_g2	15.11	0.00	0.00	0.00	0.00	0.00	0.00	0.00	7.15	0.00
TRINITY_DN108572_c0_g3	0.00	11.62	0.00	0.00	0.00	0.00	0.00	0.00	7.27	23.31
TRINITY_DN108572_c1_g1	0.00	5.34	5.94	0.00	2.18	1.76	5.98	1.99	10.38	11.25
TRINITY_DN108572_c1_g2	0.00	0.00	0.00	0.00	0.00	0.00	0.00	0.00	0.00	9.57
TRINITY_DN108572_c5_g1	0.00	0.00	0.00	0.00	0.00	0.00	0.00	0.00	6.56	0.00
TRINITY_DN1085730_c0_g1	6.48	0.00	0.00	0.00	0.00	0.00	0.00	0.00	0.00	0.00
TRINITY_DN1085732_c0_g1	0.00	0.00	0.00	0.00	0.00	0.00	0.00	0.00	0.00	0.00
TRINITY_DN1085733_c0_g1	0.00	0.00	0.00	0.00	0.00	0.00	0.00	0.00	0.00	11.86
TRINITY_DN1085734_c0_g1	0.00	0.00	0.00	0.00	0.00	0.00	0.00	0.00	0.00	0.00
TRINITY_DN1085736_c0_g1	0.00	0.00	0.00	0.00	0.00	0.00	0.00	0.00	0.00	0.00
TRINITY_DN1085739_c0_g1	0.00	0.00	0.00	0.00	0.00	7.54	11.19	0.00	8.25	0.00
TRINITY_DN108573_c0_g1	0.00	0.00	0.00	0.00	0.00	0.00	0.00	0.00	0.00	17.00
TRINITY_DN108573_c2_g1	0.00	0.00	0.00	0.00	0.00	0.00	23.45	0.00	0.00	16.38
TRINITY_DN108573_c3_g1	10.48	19.60	8.55	6.23	7.19	5.24	15.11	4.74	12.72	58.92
TRINITY_DN1085740_c0_g1	0.00	0.00	0.00	0.00	4.43	0.00	7.33	2.04	0.00	0.00
TRINITY_DN1085743_c0_g1	0.00	0.00	0.00	0.00	0.00	0.00	0.00	0.00	0.00	0.00
TRINITY_DN1085744_c0_g1	0.00	0.00	0.00	0.00	2.43	0.00	0.00	0.00	0.00	0.00
TRINITY_DN1085746_c0_g1	0.00	0.00	0.00	0.00	0.00	0.00	10.26	0.00	0.00	7.34
TRINITY_DN1085748_c0_g1	16.78	4.71	0.00	0.00	0.00	0.00	0.00	0.00	0.00	3.84
TRINITY_DN1085749_c0_g1	12.58	0.00	0.00	0.00	0.00	0.00	0.00	0.00	0.00	11.50
TRINITY_DN108574_c0_g2	0.00	0.00	0.00	0.00	0.00	0.00	0.00	0.00	13.38	5.38
TRINITY_DN108574_c0_g3	0.00	0.00	0.00	0.00	0.00	0.00	0.00	0.00	11.68	0.00
TRINITY_DN108574_c1_g1	15.26	0.00	0.00	0.00	15.75	0.00	0.00	0.00	29.29	0.00
TRINITY_DN108574_c2_g1	0.00	0.00	0.00	0.00	0.00	2.81	0.00	0.00	0.00	15.65
TRINITY_DN108574_c3_g1	0.00	8.24	0.00	0.00	0.00	0.00	0.00	0.00	0.00	0.00
TRINITY_DN1085755_c0_g1	0.00	0.00	0.00	0.00	0.00	0.00	0.00	0.00	0.00	0.00
TRINITY_DN1085756_c0_g1	0.00	0.00	0.00	1.71	0.00	1.48	0.00	0.00	0.00	0.00
TRINITY_DN1085757_c0_g1	0.00	0.00	0.00	0.00	0.00	0.00	0.00	0.00	0.00	12.45
TRINITY_DN1085758_c0_g1	0.00	0.00	0.00	0.00	6.79	0.00	11.66	0.00	7.84	7.44
TRINITY_DN1085759_c0_g1	0.00	0.00	0.00	0.00	0.00	8.69	6.25	0.00	0.00	13.84
TRINITY_DN108575_c0_g2	0.00	0.00	16.21	0.00	0.00	0.00	0.00	0.00	0.00	0.00
TRINITY_DN108575_c0_g3	0.00	0.00	0.00	0.00	0.00	0.00	0.00	0.00	0.00	0.00
TRINITY_DN108575_c0_g4	0.00	21.35	0.00	0.00	0.00	0.00	0.00	0.00	0.00	0.00
TRINITY_DN108575_c0_g5	8.42	0.00	0.00	0.00	0.00	0.00	0.00	0.00	0.00	0.00
TRINITY_DN108575_c1_g1	0.00	24.05	0.00	0.00	0.00	0.00	0.00	0.00	18.92	20.59
TRINITY_DN108575_c1_g3	0.00	0.00	0.00	0.00	0.00	0.00	0.00	0.00	0.00	0.00
TRINITY_DN1085760_c0_g1	0.00	0.00	0.00	0.00	0.00	0.00	0.00	0.00	0.00	0.00
TRINITY_DN1085762_c0_g1	0.00	0.00	0.00	0.00	0.00	0.00	0.00	0.00	8.59	8.28
TRINITY_DN1085766_c0_g1	0.00	2.29	0.00	4.29	0.00	1.83	0.00	0.00	2.07	0.00
TRINITY_DN1085767_c0_g1	0.00	8.92	0.00	0.00	0.00	0.00	0.00	0.00	0.00	0.00
TRINITY_DN1085769_c0_g1	0.00	0.00	0.00	0.00	0.00	0.00	0.00	0.00	0.00	0.00
TRINITY_DN108576_c1_g1	0.00	21.35	0.00	0.00	0.00	0.00	0.00	0.00	0.00	0.00
TRINITY_DN108576_c4_g1	0.00	0.00	0.00	0.00	0.00	0.00	0.00	0.00	0.00	0.00
TRINITY_DN1085770_c0_g1	0.00	0.00	0.00	0.00	0.00	0.00	0.00	0.00	10.87	0.00
TRINITY_DN1085771_c0_g1	0.00	0.00	0.00	2.16	0.00	2.05	0.00	0.00	0.00	0.00
TRINITY_DN1085774_c1_g1	0.00	0.00	0.00	0.00	0.00	0.00	0.00	0.00	0.00	0.00
TRINITY_DN1085776_c0_g1	0.00	0.00	0.00	0.00	0.00	0.00	0.00	0.00	0.00	0.00
TRINITY_DN1085777_c0_g1	0.00	0.00	0.00	0.00	0.00	0.00	0.00	0.00	0.00	0.00
TRINITY_DN1085779_c0_g1	0.00	0.00	0.00	0.00	0.00	0.00	0.00	0.00	0.00	0.00
TRINITY_DN108577_c12_g1	0.00	0.00	0.00	0.00	0.00	0.00	0.00	0.00	0.00	0.00
TRINITY_DN108577_c1_g1	0.00	0.00	0.00	0.00	0.00	0.00	0.00	0.00	0.00	8.09
TRINITY_DN108577_c1_g2	7.38	6.02	5.28	7.31	0.00	0.00	0.00	0.00	7.05	21.95
TRINITY_DN108577_c1_g3	0.00	0.00	0.00	0.00	0.00	0.00	0.00	0.00	0.00	0.00
TRINITY_DN108577_c3_g1	0.00	0.00	0.00	0.00	0.00	0.00	0.00	0.00	0.00	0.00
TRINITY_DN108577_c4_g1	0.00	0.00	0.00	0.00	0.00	14.63	0.00	0.00	0.00	15.65
TRINITY_DN108577_c7_g1	0.00	0.00	0.00	0.00	0.00	0.00	0.00	0.00	0.00	0.00
TRINITY_DN108577_c9_g1	3.83	4.26	3.83	0.00	0.00	3.28	0.00	0.00	14.61	6.98
TRINITY_DN1085780_c0_g1	0.00	0.00	0.00	0.00	0.00	0.00	0.00	0.00	0.00	0.00
TRINITY_DN1085781_c0_g1	0.00	0.00	0.00	0.00	0.00	0.00	0.00	0.00	0.00	0.00
TRINITY_DN1085783_c0_g1	0.00	0.00	0.00	0.00	0.00	0.00	0.00	0.00	0.00	0.00
TRINITY_DN1085785_c0_g1	0.00	0.00	12.75	0.00	0.00	5.50	0.00	0.00	6.00	5.81
TRINITY_DN1085786_c0_g1	0.00	0.00	0.00	0.00	0.00	0.00	0.00	0.00	0.00	0.00
TRINITY_DN108578_c0_g1	0.00	0.00	0.00	0.00	0.00	0.00	0.00	0.00	0.00	0.00
TRINITY_DN108578_c0_g2	0.00	0.00	0.00	0.00	0.00	0.00	0.00	0.00	0.00	0.00
TRINITY_DN1085790_c0_g1	7.74	5.38	7.67	2.59	4.09	3.29	2.93	3.73	3.77	17.58
TRINITY_DN1085792_c0_g1	0.00	0.00	0.00	0.00	0.00	0.00	16.52	0.00	6.18	0.00
TRINITY_DN1085793_c0_g1	0.00	0.00	0.00	0.00	0.00	0.00	0.00	0.00	0.00	0.00
TRINITY_DN1085795_c0_g1	0.00	0.00	0.00	0.00	0.00	0.00	0.00	0.00	0.00	0.00
TRINITY_DN1085797_c0_g1	0.00	0.00	2.73	2.73	2.88	2.34	0.00	0.00	2.63	2.49
TRINITY_DN1085799_c0_g1	0.00	0.00	8.92	0.00	9.17	7.66	0.00	0.00	0.00	24.26
TRINITY_DN108579_c0_g1	9.55	5.93	2.84	2.15	0.00	1.81	9.65	3.07	10.33	9.63
TRINITY_DN10857_c0_g1	105.02	97.65	76.36	58.23	48.97	50.80	162.62	44.53	170.66	158.45
TRINITY_DN10857_c1_g1	9.43	4.34	16.61	2.77	1.55	4.39	7.09	1.40	5.12	12.87
TRINITY_DN10857_c1_g2	0.00	0.00	0.00	0.00	0.00	0.00	0.00	0.00	0.00	0.00
TRINITY_DN1085801_c0_g1	0.00	0.00	0.00	0.00	0.00	0.00	0.00	0.00	2.89	2.74
TRINITY_DN1085806_c0_g1	7.99	2.88	0.00	0.00	0.00	0.00	3.15	0.00	2.56	9.72
TRINITY_DN1085809_c0_g1	0.00	0.00	0.00	0.00	0.00	0.00	2.35	0.00	1.96	0.00
TRINITY_DN108580_c0_g1	0.00	0.00	0.00	0.00	0.00	5.09	0.00	0.00	0.00	0.00
TRINITY_DN108580_c0_g2	0.00	0.00	0.00	0.00	0.00	0.00	0.00	0.00	0.00	0.00
TRINITY_DN108580_c0_g3	3.80	0.00	0.00	1.90	0.00	3.24	0.00	0.00	0.00	5.17
TRINITY_DN108580_c0_g4	0.00	0.00	0.00	0.00	8.49	0.00	0.00	0.00	0.00	0.00
TRINITY_DN108580_c1_g1	0.00	2.08	0.00	0.00	1.07	0.00	0.00	0.00	0.00	4.57
TRINITY_DN108580_c2_g1	5.15	11.76	0.00	11.20	0.00	0.00	0.00	5.61	9.77	18.87
TRINITY_DN108580_c3_g1	4.53	15.37	0.00	13.42	0.00	0.00	0.00	0.00	8.63	8.30
TRINITY_DN108580_c4_g1	0.00	0.00	0.00	0.00	0.00	0.00	0.00	0.00	0.00	0.00
TRINITY_DN108580_c5_g1	0.00	9.43	0.00	0.00	0.00	0.00	0.00	0.00	0.00	21.66
TRINITY_DN108580_c6_g1	0.00	0.00	0.00	0.00	0.00	0.00	0.00	0.00	0.00	0.00
TRINITY_DN1085812_c0_g1	0.00	0.00	0.00	0.00	0.00	0.00	17.97	13.05	0.00	0.00
TRINITY_DN1085814_c0_g1	0.00	0.00	0.00	0.00	0.00	0.00	16.55	0.00	24.40	11.57
TRINITY_DN1085815_c0_g1	0.00	0.00	0.00	0.00	0.00	0.00	0.00	0.00	0.00	11.09
TRINITY_DN1085819_c0_g1	6.27	0.00	3.12	3.11	0.00	4.30	8.20	0.00	8.58	0.00
TRINITY_DN108581_c0_g1	4.14	9.30	0.00	0.00	0.00	0.00	0.00	0.00	3.95	11.37
TRINITY_DN108581_c11_g1	0.00	0.00	0.00	0.00	0.00	0.00	0.00	0.00	3.55	16.96
TRINITY_DN108581_c1_g1	0.00	0.00	0.00	0.00	0.00	0.00	0.00	0.00	0.00	0.00
TRINITY_DN108581_c1_g2	2.46	2.64	0.00	0.00	0.00	0.00	0.00	0.00	0.00	2.23
TRINITY_DN108581_c1_g3	2.31	0.00	0.00	0.00	2.44	0.00	2.71	0.00	8.92	5.47
TRINITY_DN108581_c2_g1	0.00	0.00	0.00	0.00	0.00	0.00	24.00	0.00	0.00	0.00
TRINITY_DN108581_c3_g1	0.00	0.00	0.00	0.00	15.35	0.00	0.00	0.00	0.00	0.00
TRINITY_DN108581_c3_g2	0.00	0.00	0.00	0.00	0.00	0.00	0.00	0.00	0.00	0.00
TRINITY_DN108581_c5_g1	0.00	0.00	0.00	0.00	0.00	0.00	0.00	0.00	0.00	0.00
TRINITY_DN108581_c6_g1	0.00	0.00	9.50	9.13	0.00	0.00	0.00	0.00	0.00	8.61
TRINITY_DN108581_c7_g1	0.00	0.00	0.00	0.00	0.00	0.00	0.00	0.00	0.00	0.00
TRINITY_DN108581_c9_g1	0.00	0.00	0.00	0.00	0.00	0.00	0.00	0.00	0.00	8.93
TRINITY_DN1085820_c0_g1	0.00	0.00	0.00	0.00	0.00	0.00	0.00	0.00	0.00	0.00
TRINITY_DN1085821_c0_g1	0.00	0.00	0.00	0.00	0.00	0.00	0.00	0.00	0.00	1.74
TRINITY_DN1085822_c0_g1	0.00	0.00	0.00	0.00	0.00	0.00	0.00	0.00	0.00	0.00
TRINITY_DN1085827_c0_g1	0.00	0.00	0.00	0.00	0.00	0.00	0.00	0.00	0.00	0.00
TRINITY_DN108582_c0_g1	0.00	0.00	0.00	0.00	0.00	0.00	0.00	0.00	18.90	0.00
TRINITY_DN108582_c1_g1	0.00	0.00	0.00	0.00	0.00	0.00	0.00	0.00	0.00	0.00
TRINITY_DN108582_c2_g1	0.00	0.00	0.00	0.00	0.00	0.00	0.00	0.00	0.00	12.52
TRINITY_DN108582_c3_g1	0.00	0.00	0.00	0.00	0.00	0.00	0.00	0.00	20.66	26.00
TRINITY_DN108582_c3_g2	0.00	0.00	0.00	0.00	0.00	0.00	0.00	0.00	0.00	0.00
TRINITY_DN1085830_c0_g1	0.00	0.00	0.00	0.00	0.00	0.00	0.00	0.00	0.00	0.00
TRINITY_DN1085832_c0_g1	0.00	0.00	0.00	0.00	0.00	0.00	0.00	0.00	34.70	0.00
TRINITY_DN1085833_c0_g1	0.00	0.00	0.00	0.00	0.00	0.00	0.00	0.00	0.00	0.00
TRINITY_DN1085834_c0_g1	0.00	0.00	0.00	0.00	0.00	0.00	0.00	0.00	0.00	0.00
TRINITY_DN1085837_c0_g1	0.00	0.00	9.27	0.00	0.00	7.95	0.00	8.92	34.97	33.68
TRINITY_DN1085839_c0_g1	0.00	26.18	0.00	0.00	0.00	0.00	0.00	0.00	0.00	6.74
TRINITY_DN108583_c0_g1	0.00	3.40	1.37	0.00	1.46	3.53	0.00	1.33	2.69	0.00
TRINITY_DN108583_c0_g2	0.00	0.00	0.00	0.00	0.00	0.00	2.83	0.00	4.65	2.19
TRINITY_DN108583_c1_g1	1.08	6.04	0.00	3.56	0.00	0.00	0.00	0.00	4.94	3.29
TRINITY_DN1085841_c0_g1	0.00	2.82	0.00	0.00	2.75	0.00	0.00	0.00	2.52	9.52
TRINITY_DN1085844_c0_g1	0.00	0.00	0.00	17.29	0.00	0.00	0.00	0.00	0.00	0.00
TRINITY_DN1085846_c0_g1	0.00	0.00	0.00	0.00	0.00	0.00	0.00	0.00	0.00	0.00
TRINITY_DN1085847_c0_g1	0.00	0.00	0.00	0.00	0.00	0.00	0.00	12.08	12.11	0.00
TRINITY_DN1085854_c0_g1	0.00	0.00	0.00	0.00	0.00	0.00	0.00	0.00	0.00	0.00
TRINITY_DN1085856_c0_g1	0.00	0.00	0.00	0.00	0.00	0.00	0.00	0.00	0.00	0.00
TRINITY_DN1085857_c0_g1	0.00	0.00	0.00	0.00	0.00	0.00	0.00	0.00	1.87	0.00
TRINITY_DN1085859_c0_g1	0.00	0.00	0.00	13.68	0.00	0.00	0.00	0.00	13.58	12.91
TRINITY_DN108585_c0_g1	10.90	0.00	0.00	0.00	22.59	0.00	0.00	0.00	31.26	0.00
TRINITY_DN108585_c1_g1	0.00	0.00	0.00	14.55	0.00	0.00	0.00	0.00	0.91	0.54
TRINITY_DN1085861_c0_g1	0.00	38.09	0.00	0.00	0.00	0.00	0.00	0.00	0.00	0.00
TRINITY_DN1085862_c0_g1	0.00	0.00	13.90	5.47	6.89	5.98	17.42	0.00	5.59	33.90
TRINITY_DN1085863_c0_g1	0.00	0.00	0.00	0.00	0.00	0.00	0.00	0.00	0.00	0.00
TRINITY_DN1085864_c0_g1	0.00	3.70	0.00	0.00	0.00	0.00	4.06	0.00	0.00	3.07
TRINITY_DN1085865_c0_g1	0.00	0.00	0.00	0.00	0.00	0.00	0.00	0.00	0.00	0.00
TRINITY_DN1085869_c1_g1	0.00	0.00	0.00	0.00	79.45	0.00	18.67	0.00	0.00	13.23
TRINITY_DN108586_c0_g1	2.58	0.00	2.57	0.00	0.00	2.21	11.00	0.00	4.98	7.83
TRINITY_DN108586_c0_g2	0.00	0.00	0.00	2.95	0.00	0.00	0.00	0.00	0.00	5.40
TRINITY_DN108586_c1_g1	0.00	0.00	0.00	0.00	0.00	0.00	0.00	0.00	0.00	3.70
TRINITY_DN108586_c2_g1	0.00	0.00	0.00	0.00	0.00	0.00	0.00	0.00	0.00	0.00
TRINITY_DN108586_c4_g1	0.00	0.00	0.00	0.00	0.00	0.00	0.00	0.00	0.00	0.00
TRINITY_DN1085871_c0_g1	12.04	29.41	0.00	0.00	0.00	0.00	0.00	0.00	0.00	11.02
TRINITY_DN1085872_c0_g1	0.00	0.00	0.00	0.00	0.00	0.00	0.00	0.00	0.00	0.00
TRINITY_DN1085873_c0_g1	0.00	0.00	0.00	0.00	0.00	0.00	0.00	0.00	0.00	1.66
TRINITY_DN1085874_c0_g1	15.52	0.00	0.00	0.00	0.00	0.00	0.00	0.00	0.00	0.00
TRINITY_DN1085876_c0_g1	8.04	9.62	0.00	0.00	0.00	20.94	0.00	0.00	0.00	0.00
TRINITY_DN1085877_c0_g1	0.00	0.00	0.00	0.00	0.00	0.00	0.00	0.00	5.29	0.00
TRINITY_DN108587_c0_g1	0.00	3.06	14.05	0.00	0.00	0.00	0.00	0.00	5.42	7.72
TRINITY_DN108587_c0_g2	1.93	2.04	3.83	1.93	0.00	1.65	6.70	0.00	1.87	7.01
TRINITY_DN1085881_c0_g1	0.00	6.13	10.72	0.00	0.00	4.61	0.00	0.00	5.07	4.90
TRINITY_DN1085882_c0_g1	0.00	0.00	0.00	0.00	0.00	0.00	0.00	0.00	0.00	0.00
TRINITY_DN1085887_c0_g1	0.00	0.00	0.00	0.00	0.00	11.60	0.00	0.00	0.00	0.00
TRINITY_DN1085888_c0_g1	0.00	0.00	0.00	0.00	0.00	0.00	0.00	0.00	0.00	0.00
TRINITY_DN1085889_c0_g1	0.00	0.00	0.00	0.00	0.00	0.00	0.00	0.00	0.00	0.00
TRINITY_DN108588_c0_g1	1.92	0.00	0.00	0.00	4.06	0.00	0.00	1.86	2.10	11.80
TRINITY_DN108588_c0_g2	0.00	0.00	0.00	0.00	0.00	0.00	0.00	0.00	0.00	9.14
TRINITY_DN108588_c1_g1	0.00	0.00	0.00	0.00	0.00	0.00	0.00	0.00	0.00	9.60
TRINITY_DN108588_c2_g1	0.00	0.00	0.00	0.00	0.00	0.00	0.00	3.25	0.00	0.00
TRINITY_DN1085894_c0_g1	0.00	0.00	0.00	0.00	0.00	0.00	0.00	0.00	0.00	8.09
TRINITY_DN1085896_c0_g1	0.00	0.00	0.00	0.00	0.00	0.00	0.00	0.00	0.00	0.00
TRINITY_DN1085897_c0_g1	0.00	0.00	0.00	0.00	0.00	0.00	9.52	0.00	0.00	0.00
TRINITY_DN108589_c0_g1	0.00	0.00	0.00	0.00	0.00	0.00	0.00	0.00	16.36	0.00
TRINITY_DN108589_c0_g2	4.93	0.00	4.95	0.00	5.88	0.00	6.12	0.00	9.48	13.53
TRINITY_DN108589_c11_g1	0.00	0.00	0.00	18.17	0.00	15.99	0.00	0.00	0.00	0.00
TRINITY_DN108589_c2_g1	0.00	0.00	0.00	0.00	0.00	0.00	0.00	0.00	0.00	0.00
TRINITY_DN108589_c4_g1	0.00	0.00	0.00	0.00	0.00	9.58	0.00	0.00	0.00	20.37
TRINITY_DN108589_c9_g1	0.00	0.00	0.00	0.00	0.00	0.00	0.00	0.00	0.00	0.00
TRINITY_DN10858_c0_g1	0.00	0.00	14.63	0.00	0.00	21.60	37.91	0.00	35.95	0.00
TRINITY_DN10858_c0_g2	0.00	0.00	0.00	0.00	0.00	0.00	0.00	0.00	7.06	0.00
TRINITY_DN10858_c0_g3	0.00	0.00	0.00	0.00	0.00	0.00	0.00	0.00	0.00	0.00
TRINITY_DN10858_c12_g1	0.00	9.53	0.00	0.00	0.00	0.00	10.97	0.00	0.00	3.87
TRINITY_DN10858_c13_g1	0.00	0.00	0.00	0.00	0.00	0.00	0.00	0.00	0.00	0.00
TRINITY_DN10858_c17_g1	0.00	0.00	0.00	0.00	0.00	0.00	0.00	0.00	0.00	0.00
TRINITY_DN10858_c1_g1	0.00	0.00	0.00	0.00	0.00	0.00	13.18	0.00	0.00	0.00
TRINITY_DN10858_c1_g2	0.00	0.00	0.00	0.00	0.00	0.00	0.00	0.00	0.00	0.00
TRINITY_DN10858_c2_g1	0.00	0.00	0.00	0.00	0.00	0.00	0.00	0.00	0.00	0.00
TRINITY_DN10858_c2_g2	2.62	0.00	0.00	0.00	0.00	0.00	0.00	0.00	5.05	2.38
TRINITY_DN10858_c3_g3	0.00	6.96	0.00	0.00	0.00	0.00	0.00	0.00	0.00	1.83
TRINITY_DN10858_c4_g1	16.62	0.00	0.03	11.49	9.67	0.00	12.92	0.00	26.87	25.95
TRINITY_DN10858_c4_g2	0.00	4.78	19.34	0.00	0.00	2.93	0.00	3.32	14.51	0.00
TRINITY_DN10858_c7_g1	0.00	0.00	10.55	0.00	0.00	0.00	0.00	0.00	0.00	9.56
TRINITY_DN10858_c7_g2	0.00	36.50	30.49	0.00	31.21	12.82	19.75	0.00	87.07	68.82
TRINITY_DN10858_c8_g1	0.00	40.21	0.00	0.00	0.00	5.28	21.88	0.00	32.40	46.17
TRINITY_DN10858_c9_g1	0.00	0.00	0.00	0.00	0.00	0.00	0.00	0.00	0.00	0.00
TRINITY_DN1085900_c0_g1	0.00	0.00	5.03	2.60	0.00	0.00	0.00	0.00	5.03	0.00
TRINITY_DN1085901_c0_g1	16.99	9.56	21.30	25.20	13.36	18.27	47.00	8.34	97.16	62.18
TRINITY_DN1085905_c0_g1	0.00	0.00	0.00	0.00	0.00	0.00	0.00	0.00	0.00	0.00
TRINITY_DN1085908_c0_g1	0.00	0.00	0.00	0.00	4.09	0.00	0.00	0.00	0.00	0.00
TRINITY_DN108590_c0_g1	0.00	0.00	0.00	0.00	0.00	0.00	0.00	0.00	0.00	5.58
TRINITY_DN108590_c1_g1	0.00	0.00	0.00	0.00	0.00	3.63	0.00	0.00	0.00	0.00
TRINITY_DN108590_c3_g1	0.00	0.00	0.00	0.00	0.00	0.00	0.00	0.00	0.00	12.91
TRINITY_DN108590_c7_g1	18.14	0.00	18.31	0.00	18.56	0.00	0.00	0.00	17.43	0.00
TRINITY_DN1085910_c0_g1	0.00	3.84	0.00	0.00	0.00	0.00	0.00	0.00	0.00	1.74
TRINITY_DN1085911_c0_g1	0.00	0.00	0.00	0.00	0.00	0.00	0.00	0.00	0.00	0.00
TRINITY_DN1085912_c0_g1	0.00	0.00	0.00	0.00	0.00	0.00	3.65	0.00	0.00	0.00
TRINITY_DN1085913_c0_g1	0.00	0.00	0.00	0.00	0.00	0.00	0.00	0.00	0.00	0.00
TRINITY_DN1085915_c0_g1	0.00	0.00	0.00	0.00	0.00	0.00	0.00	0.00	0.00	0.00
TRINITY_DN1085916_c0_g1	0.00	0.00	0.00	0.00	0.00	0.00	0.00	0.00	0.00	16.66
TRINITY_DN1085918_c0_g1	0.00	0.00	0.00	0.00	0.00	0.00	0.00	0.00	6.82	6.58
TRINITY_DN1085919_c0_g1	0.00	0.00	0.00	0.00	0.00	8.56	0.00	0.00	0.00	0.00
TRINITY_DN108591_c0_g1	0.00	0.00	0.00	0.00	0.00	0.00	0.00	0.00	0.00	0.00
TRINITY_DN108591_c1_g1	0.00	0.00	0.00	0.00	0.00	0.00	0.00	0.00	0.00	46.02
TRINITY_DN1085921_c0_g1	0.00	0.00	0.00	0.00	0.00	0.00	3.39	2.78	5.48	0.00
TRINITY_DN1085922_c0_g1	0.00	0.00	0.00	0.00	0.00	0.00	0.00	0.00	0.00	0.00
TRINITY_DN1085923_c0_g1	0.00	0.00	3.22	0.00	0.00	0.00	0.00	0.00	0.00	0.00
TRINITY_DN1085925_c0_g1	0.00	0.00	0.00	0.00	0.00	0.00	0.00	0.00	0.00	0.00
TRINITY_DN1085927_c0_g1	0.00	0.00	0.00	0.00	0.00	0.00	3.56	0.00	0.00	8.68
TRINITY_DN1085929_c0_g1	0.00	0.00	0.00	0.00	0.00	0.00	0.00	0.00	0.00	0.00
TRINITY_DN108592_c0_g1	0.00	9.30	0.00	0.00	3.01	0.00	0.00	2.79	0.00	13.01
TRINITY_DN108592_c0_g2	0.00	0.00	0.00	0.00	0.00	0.00	0.00	0.00	0.00	0.00
TRINITY_DN108592_c2_g1	3.05	0.00	0.00	3.04	0.00	0.00	0.00	0.00	0.00	5.56
TRINITY_DN1085930_c0_g1	4.72	0.00	9.48	0.00	0.00	0.00	0.00	0.00	0.00	4.32
TRINITY_DN1085934_c0_g1	0.00	0.00	0.00	0.00	0.00	0.00	0.00	0.00	5.07	4.90
TRINITY_DN1085936_c0_g1	0.00	0.00	0.00	0.00	0.00	0.00	0.00	0.00	0.00	7.63
TRINITY_DN1085937_c0_g1	0.00	0.00	0.00	0.00	0.00	0.00	0.00	0.00	0.00	0.00
TRINITY_DN1085939_c0_g1	0.00	0.00	0.00	0.00	0.00	0.00	0.00	0.00	0.00	0.00
TRINITY_DN108593_c0_g1	11.39	6.23	0.00	2.86	3.02	2.46	3.29	2.80	2.76	5.14
TRINITY_DN108593_c1_g1	0.00	0.00	2.45	0.00	2.60	0.00	0.00	4.79	0.00	2.24
TRINITY_DN1085942_c0_g1	0.00	0.00	0.00	0.00	0.00	0.00	0.00	0.00	0.00	0.00
TRINITY_DN1085943_c0_g1	0.00	0.00	0.00	0.00	0.00	0.00	0.00	0.00	0.00	0.00
TRINITY_DN1085944_c0_g1	0.00	0.00	0.00	0.00	0.00	0.00	0.00	0.00	0.00	0.00
TRINITY_DN1085948_c0_g1	0.00	0.00	0.00	0.00	9.69	0.00	0.00	0.00	0.00	0.00
TRINITY_DN1085949_c0_g1	0.00	0.00	7.65	0.00	0.00	0.00	0.00	0.00	0.00	0.00
TRINITY_DN108594_c0_g1	0.00	0.00	0.00	0.00	0.00	0.00	0.00	0.00	0.00	6.80
TRINITY_DN108594_c1_g1	0.00	0.00	0.00	0.00	0.00	0.00	0.00	0.00	14.91	0.00
TRINITY_DN1085953_c0_g1	0.00	0.00	2.42	0.00	0.00	0.00	0.00	0.00	0.00	2.21
TRINITY_DN1085955_c0_g1	0.00	33.61	0.00	0.00	0.00	0.00	0.00	0.00	0.00	34.05
TRINITY_DN1085958_c0_g1	17.80	0.00	0.00	0.00	18.21	0.00	0.00	0.00	0.00	16.06
TRINITY_DN1085959_c0_g1	0.00	0.00	0.00	0.00	0.00	14.37	0.00	0.00	0.00	0.00
TRINITY_DN108595_c1_g1	0.00	0.00	0.00	0.00	0.00	0.00	0.00	0.00	0.00	0.00
TRINITY_DN1085960_c0_g1	0.00	0.00	0.00	0.00	0.00	0.00	0.00	0.00	0.00	0.00
TRINITY_DN1085966_c0_g1	0.00	0.00	0.00	0.00	0.00	5.93	0.00	0.00	6.47	0.00
TRINITY_DN1085970_c0_g1	0.00	0.00	0.00	0.00	0.00	0.00	0.00	0.00	0.00	0.00
TRINITY_DN1085972_c0_g1	0.00	0.00	0.00	0.00	0.00	0.00	0.00	0.00	0.00	0.00
TRINITY_DN1085973_c0_g1	0.00	0.00	0.00	0.00	0.00	0.00	0.00	0.00	0.00	6.82
TRINITY_DN1085974_c0_g1	0.00	0.00	0.00	0.00	0.00	0.00	0.00	0.00	0.00	0.00
TRINITY_DN1085979_c0_g1	0.00	0.00	0.00	0.00	0.00	0.00	0.00	0.00	0.00	0.00
TRINITY_DN108597_c0_g2	19.56	17.51	0.00	9.60	0.00	2.00	34.65	2.60	4.51	11.90
TRINITY_DN108597_c0_g3	0.00	0.00	0.00	0.00	0.00	7.70	0.00	0.00	0.00	8.14
TRINITY_DN108597_c0_g4	4.99	0.00	0.00	0.00	0.00	0.00	0.00	0.00	0.00	0.00
TRINITY_DN108597_c0_g5	0.00	0.00	0.00	0.00	0.00	0.00	0.00	0.00	16.05	30.27
TRINITY_DN108597_c0_g6	3.77	0.00	0.00	0.00	0.00	6.47	9.16	3.70	0.00	10.32
TRINITY_DN108597_c0_g7	0.00	0.00	0.00	0.00	0.00	0.00	0.00	0.00	0.00	0.00
TRINITY_DN108597_c0_g8	0.00	0.00	0.00	0.00	0.00	0.00	12.74	0.00	3.36	0.00
TRINITY_DN108597_c2_g1	0.00	0.00	0.00	0.00	0.00	7.90	0.00	0.00	8.69	0.00
TRINITY_DN1085980_c0_g1	1.89	5.99	0.00	0.00	1.99	3.22	8.72	0.00	5.49	5.14
TRINITY_DN1085981_c0_g1	0.00	0.00	0.00	0.00	0.00	0.00	16.16	0.00	0.00	0.00
TRINITY_DN1085982_c0_g1	0.00	0.00	0.00	0.00	0.00	0.00	0.00	0.00	0.00	26.20
TRINITY_DN1085985_c0_g1	0.00	7.45	0.00	0.00	0.00	0.00	0.00	0.00	0.00	3.09
TRINITY_DN1085986_c0_g1	0.00	0.00	0.00	0.00	0.00	0.00	0.00	0.00	0.00	0.00
TRINITY_DN1085991_c0_g1	0.00	0.00	0.00	3.92	0.00	0.00	0.00	0.00	0.00	0.00
TRINITY_DN1085992_c0_g1	0.00	0.00	0.00	0.00	0.00	0.00	0.00	0.00	0.00	0.00
TRINITY_DN1085993_c0_g1	6.23	0.00	0.00	0.00	0.00	0.00	0.00	0.00	0.00	0.00
TRINITY_DN1085994_c0_g1	0.00	0.00	0.00	0.00	0.00	0.00	0.00	0.00	0.00	0.00
TRINITY_DN1085996_c0_g1	0.00	0.00	2.68	0.00	5.65	2.30	0.00	0.00	5.17	4.89
TRINITY_DN1085997_c0_g1	24.43	0.00	0.00	0.00	0.00	20.99	0.00	0.00	0.00	11.17
TRINITY_DN1085998_c0_g1	3.17	0.00	0.00	0.00	0.00	5.44	0.00	0.00	0.00	2.89
TRINITY_DN1085999_c0_g1	0.00	3.35	0.00	0.00	3.22	0.00	0.00	0.00	0.00	5.59
TRINITY_DN108599_c0_g3	0.00	0.00	0.00	0.00	0.00	0.00	0.00	0.00	0.00	18.02
TRINITY_DN10859_c0_g1	10.54	22.08	1.49	3.02	6.36	7.69	1.72	0.00	8.79	6.84
TRINITY_DN10859_c12_g1	0.00	5.79	0.00	0.00	0.00	0.00	0.00	0.00	0.00	0.00
TRINITY_DN10859_c13_g1	0.00	0.00	0.00	0.00	0.00	0.00	0.00	0.00	0.00	0.00
TRINITY_DN10859_c1_g1	0.00	0.00	0.00	0.00	0.00	0.00	0.00	0.00	0.00	0.00
TRINITY_DN10859_c3_g1	0.00	0.00	0.00	0.00	0.00	0.00	0.00	0.00	0.00	0.00
TRINITY_DN10859_c4_g1	0.00	0.00	0.00	3.44	0.00	0.00	4.20	3.40	0.00	0.00
TRINITY_DN10859_c6_g1	0.00	0.00	0.00	0.00	0.00	0.00	0.00	0.00	0.00	0.00
TRINITY_DN10859_c9_g1	0.00	0.00	0.00	0.00	0.00	0.00	0.00	0.00	0.00	0.00
TRINITY_DN1085_c0_g1	8.54	19.34	2.37	9.34	5.59	7.61	3.53	12.65	26.78	13.61
TRINITY_DN1085_c1_g1	13.78	0.00	0.00	0.00	0.00	35.33	0.00	0.00	26.55	12.62
TRINITY_DN1086000_c0_g1	11.20	0.00	0.00	0.00	11.59	0.00	0.00	0.00	0.00	0.00
TRINITY_DN1086005_c0_g1	10.74	0.00	0.00	0.00	0.00	0.00	0.00	0.00	0.00	9.79
TRINITY_DN1086007_c0_g1	3.45	3.80	0.00	0.00	0.00	0.00	4.16	0.00	0.00	6.29
TRINITY_DN108600_c1_g1	0.00	0.00	3.65	0.00	0.00	0.00	0.00	1.78	0.00	1.67
TRINITY_DN1086010_c0_g1	0.00	0.00	0.00	5.16	0.00	0.00	0.00	0.00	0.00	2.36
TRINITY_DN1086012_c0_g1	2.09	0.00	0.00	0.00	0.00	0.00	2.43	0.00	0.00	0.00
TRINITY_DN1086015_c0_g1	0.00	0.00	1.87	0.00	0.00	0.00	0.00	0.00	0.00	0.00
TRINITY_DN1086017_c0_g1	0.00	0.00	0.00	0.00	0.00	0.00	0.00	0.00	0.00	0.00
TRINITY_DN1086019_c0_g1	0.00	0.00	0.00	0.00	0.00	0.00	0.00	0.00	0.00	0.00
TRINITY_DN108601_c0_g1	1.67	0.00	0.00	1.69	0.89	1.42	0.94	1.61	0.00	2.02
TRINITY_DN108601_c1_g1	0.00	0.00	0.00	0.00	1.24	2.52	0.00	0.00	0.00	3.98
TRINITY_DN108601_c1_g2	2.52	0.00	0.00	0.85	1.36	0.90	0.00	0.00	2.47	5.72
TRINITY_DN108601_c1_g3	0.00	0.00	0.00	0.00	0.00	0.00	0.00	0.00	0.00	0.00
TRINITY_DN108601_c2_g1	4.51	0.00	0.00	0.00	0.00	0.00	0.00	0.00	3.30	8.42
TRINITY_DN108601_c3_g1	0.00	2.22	2.07	0.00	0.00	3.56	7.28	0.00	0.00	8.60
TRINITY_DN108601_c4_g1	0.00	0.00	0.00	0.00	0.00	0.00	0.00	0.00	0.00	0.00
TRINITY_DN1086020_c0_g1	0.00	0.00	0.00	0.00	0.00	0.00	0.00	0.00	0.00	0.00
TRINITY_DN1086021_c0_g1	0.00	0.00	0.00	0.00	0.00	0.00	0.00	0.00	0.00	8.30
TRINITY_DN1086022_c0_g1	0.00	0.00	0.00	0.00	0.00	0.00	0.00	0.00	0.00	0.00
TRINITY_DN1086024_c0_g1	0.00	0.00	0.00	0.00	0.00	0.00	0.00	0.00	0.00	0.00
TRINITY_DN1086025_c0_g1	0.00	5.10	7.10	7.13	2.51	0.00	2.79	4.62	9.18	17.30
TRINITY_DN1086026_c0_g1	0.00	10.47	0.00	0.00	0.00	0.00	0.00	0.00	8.30	0.00
TRINITY_DN1086027_c0_g1	0.00	0.00	0.00	0.00	0.00	0.00	0.00	0.00	0.00	13.10
TRINITY_DN1086028_c0_g1	0.00	0.00	0.00	0.00	0.00	0.00	0.00	0.00	5.05	0.00
TRINITY_DN1086029_c0_g1	0.00	21.84	0.00	0.00	0.00	0.00	0.00	0.00	0.00	0.00
TRINITY_DN108602_c2_g1	0.00	0.00	0.00	0.00	0.00	0.00	6.85	0.00	0.00	0.00
TRINITY_DN1086032_c0_g1	0.00	0.00	0.00	0.00	0.00	0.00	0.00	0.00	0.00	14.36
TRINITY_DN1086034_c0_g1	0.00	0.00	0.00	0.00	0.00	0.00	0.00	0.00	0.00	0.00
TRINITY_DN1086035_c0_g1	0.00	0.00	0.00	3.27	0.00	0.00	0.00	0.00	1.58	0.00
TRINITY_DN1086036_c0_g1	0.00	0.00	0.00	0.00	0.00	0.00	0.00	0.00	0.00	21.62
TRINITY_DN108603_c3_g1	0.00	0.00	0.00	0.00	0.00	0.00	0.00	0.00	0.00	0.00
TRINITY_DN1086041_c0_g1	6.82	0.00	4.26	0.00	0.00	0.00	0.00	0.00	4.05	3.89
TRINITY_DN1086045_c0_g1	0.00	0.00	0.00	0.00	0.00	0.00	0.00	0.00	0.00	0.00
TRINITY_DN1086046_c0_g1	7.56	0.00	0.00	0.00	0.00	0.00	0.00	0.00	7.20	0.00
TRINITY_DN1086047_c0_g1	0.00	0.00	0.00	0.00	0.00	0.00	33.10	0.00	0.00	0.00
TRINITY_DN1086049_c0_g1	19.81	0.00	0.00	0.00	0.00	0.00	0.00	0.00	0.00	0.00
TRINITY_DN108604_c3_g1	0.00	0.00	0.00	0.00	0.00	0.00	0.00	0.00	6.72	0.00
TRINITY_DN108604_c4_g1	0.00	0.00	0.00	0.00	0.00	0.00	0.00	0.00	0.00	0.00
TRINITY_DN108604_c5_g1	0.00	9.93	0.00	17.38	9.22	0.00	21.70	0.00	12.64	20.13
TRINITY_DN1086053_c0_g1	0.00	0.00	0.00	0.00	0.00	0.00	0.00	0.00	2.46	0.00
TRINITY_DN1086055_c0_g1	0.00	3.64	0.00	2.09	4.40	0.00	0.00	0.00	2.02	7.58
TRINITY_DN1086057_c0_g1	0.00	0.00	0.00	0.00	0.00	0.00	0.00	0.00	0.00	0.00
TRINITY_DN1086058_c0_g1	0.00	0.00	0.00	0.00	0.00	0.00	0.00	0.00	2.27	7.85
TRINITY_DN1086059_c0_g1	0.00	0.00	0.00	0.00	0.00	0.00	0.00	0.00	0.00	0.00
TRINITY_DN1086066_c0_g1	0.00	0.00	0.00	0.00	0.00	0.00	0.00	0.00	0.00	0.00
TRINITY_DN1086067_c0_g1	11.49	0.00	0.00	0.00	0.00	0.00	0.00	0.00	0.00	5.28
TRINITY_DN1086068_c0_g1	0.00	0.00	5.05	0.00	0.00	0.00	0.00	0.00	4.78	13.84
TRINITY_DN1086069_c0_g1	0.00	0.00	0.00	0.00	0.00	0.00	0.00	0.00	17.46	0.00
TRINITY_DN108606_c0_g1	0.00	0.00	4.50	9.00	0.00	0.00	18.52	5.48	15.86	20.44
TRINITY_DN108606_c0_g2	0.00	4.98	4.43	0.00	0.00	0.00	0.00	0.00	0.00	8.08
TRINITY_DN108606_c0_g3	0.00	0.00	1.81	0.00	0.00	0.00	0.00	0.00	0.00	3.32
TRINITY_DN108606_c1_g1	0.00	0.00	0.00	0.00	0.00	0.00	0.00	0.00	0.00	0.00
TRINITY_DN108606_c1_g2	0.00	0.00	0.00	0.00	0.00	0.00	0.00	0.00	0.00	0.00
TRINITY_DN108606_c3_g1	0.00	0.00	0.00	0.00	0.00	0.00	0.00	7.25	14.05	0.00
TRINITY_DN108606_c3_g2	0.00	0.00	0.00	0.00	0.00	0.00	0.00	0.00	16.99	15.92
TRINITY_DN108606_c4_g1	0.00	0.00	0.00	0.00	0.00	0.00	0.00	0.00	0.00	0.00
TRINITY_DN1086070_c0_g1	0.00	0.00	0.00	0.00	0.00	0.00	0.00	0.00	0.00	0.00
TRINITY_DN1086071_c0_g1	0.00	0.00	0.00	0.00	0.00	10.42	0.00	0.00	0.00	0.00
TRINITY_DN1086073_c0_g1	0.00	0.00	15.38	0.00	0.00	0.00	0.00	0.00	0.00	13.87
TRINITY_DN1086074_c0_g1	0.00	0.00	0.00	0.00	0.00	0.00	0.00	0.00	0.00	0.00
TRINITY_DN1086077_c0_g1	0.00	0.00	0.00	0.00	0.00	0.00	0.00	0.00	0.00	0.00
TRINITY_DN1086078_c0_g1	0.00	0.00	0.00	0.00	0.00	0.00	0.00	0.00	0.00	28.11
TRINITY_DN1086079_c0_g1	0.00	0.00	0.00	0.00	0.00	0.00	0.00	0.00	0.00	0.00
TRINITY_DN108607_c0_g1	0.00	0.00	0.00	0.00	0.00	0.00	0.00	0.00	0.00	0.00
TRINITY_DN108607_c2_g1	16.49	0.00	0.00	0.00	0.00	0.00	0.00	0.00	0.00	0.00
TRINITY_DN108607_c2_g2	0.00	0.00	0.00	0.00	0.00	0.00	0.00	0.00	0.00	3.72
TRINITY_DN108607_c3_g1	0.00	0.00	0.00	0.00	0.00	0.00	0.00	0.00	0.00	5.74
TRINITY_DN108607_c5_g1	0.00	0.00	0.00	0.00	0.00	0.00	0.00	0.00	0.00	13.12
TRINITY_DN108607_c6_g1	0.00	0.00	0.00	0.00	0.00	0.00	0.00	0.00	0.00	0.00
TRINITY_DN108607_c7_g1	0.00	0.00	0.00	0.00	0.00	0.00	0.00	0.00	0.00	0.00
TRINITY_DN108607_c8_g1	0.00	0.00	0.00	0.00	0.00	0.00	0.00	0.00	0.00	0.00
TRINITY_DN1086080_c0_g1	0.00	0.00	0.00	0.00	0.00	0.00	0.00	0.00	0.00	21.31
TRINITY_DN1086083_c0_g1	7.03	0.00	0.00	0.00	0.00	0.00	0.00	0.00	0.00	6.46
TRINITY_DN1086084_c0_g1	314.81	346.37	279.04	145.25	288.26	145.42	586.35	95.03	598.24	514.62
TRINITY_DN1086085_c0_g1	0.00	0.00	0.00	0.00	0.00	0.00	0.00	0.00	0.00	13.05
TRINITY_DN1086086_c0_g1	0.00	0.00	0.00	0.00	0.00	0.00	4.54	0.00	0.00	10.24
TRINITY_DN1086087_c0_g1	0.00	0.00	0.00	0.00	0.00	0.00	0.00	0.00	0.00	0.00
TRINITY_DN1086089_c0_g1	4.37	0.00	0.00	0.00	0.00	0.00	0.00	4.30	0.00	12.00
TRINITY_DN108608_c1_g1	0.00	0.00	0.00	0.00	0.00	0.00	0.00	0.00	0.00	0.00
TRINITY_DN1086090_c0_g1	0.00	0.00	0.00	0.00	0.00	0.00	0.00	0.00	0.00	0.00
TRINITY_DN1086092_c0_g1	3.80	0.00	0.00	0.00	0.00	0.00	0.00	0.00	0.00	4.24
TRINITY_DN1086094_c0_g1	0.00	0.00	0.00	4.83	0.00	0.00	0.00	4.83	4.66	0.00
TRINITY_DN1086095_c0_g1	0.00	0.00	0.00	0.00	0.00	1.34	0.00	0.00	0.00	1.43
TRINITY_DN1086096_c0_g1	17.78	13.69	5.05	5.06	5.34	4.34	11.99	4.95	34.26	25.43
TRINITY_DN1086097_c0_g1	0.00	0.00	0.00	0.00	7.61	0.00	0.00	0.00	0.00	0.00
TRINITY_DN108609_c0_g1	0.00	27.75	0.00	0.00	0.00	0.00	0.00	0.00	0.00	29.43
TRINITY_DN108609_c0_g2	0.00	0.00	0.00	0.00	0.00	0.00	7.55	0.00	0.00	0.00
TRINITY_DN10860_c0_g1	0.49	17.71	0.26	0.06	0.00	0.06	14.32	0.01	11.86	0.19
TRINITY_DN1086100_c0_g1	0.00	0.00	0.00	0.00	0.00	0.00	0.00	0.00	0.00	0.00
TRINITY_DN1086101_c0_g1	0.00	0.00	0.00	0.00	6.24	0.00	0.00	0.00	0.00	0.00
TRINITY_DN1086103_c0_g1	0.00	0.00	0.00	0.00	0.00	0.00	0.00	0.00	0.00	0.00
TRINITY_DN1086107_c0_g1	0.00	0.00	0.00	0.00	0.00	0.00	0.00	0.00	0.00	0.00
TRINITY_DN1086108_c0_g1	0.00	0.00	0.00	0.00	0.00	0.00	0.00	0.00	7.74	3.71
TRINITY_DN108610_c0_g1	2.01	0.00	0.00	0.00	0.00	0.80	1.38	3.73	1.37	5.92
TRINITY_DN108610_c0_g2	1.79	4.44	2.46	0.00	1.98	0.79	1.38	0.00	4.10	4.79
TRINITY_DN108610_c1_g1	2.42	0.00	0.00	0.00	0.00	0.00	0.00	0.00	6.99	0.00
TRINITY_DN1086112_c0_g1	0.00	4.17	1.95	0.00	2.08	0.00	0.00	0.00	0.00	1.79
TRINITY_DN1086114_c0_g1	3.70	1.29	3.67	0.00	1.31	1.05	5.60	1.19	0.00	5.61
TRINITY_DN1086116_c0_g1	0.00	0.00	0.00	0.00	0.00	0.00	0.00	0.00	0.00	0.00
TRINITY_DN1086117_c0_g1	5.82	0.00	0.00	0.00	0.00	0.00	0.00	0.00	0.00	5.34
TRINITY_DN1086118_c0_g1	0.00	3.32	0.00	0.00	0.00	5.22	0.00	0.00	2.92	5.55
TRINITY_DN1086119_c0_g1	4.42	2.36	0.00	0.00	2.33	0.00	5.15	0.00	2.13	6.02
TRINITY_DN108611_c0_g1	0.00	0.00	0.00	0.00	0.00	0.00	0.00	0.00	0.00	0.00
TRINITY_DN108611_c1_g1	0.00	0.00	7.28	0.00	0.00	0.00	0.00	0.00	0.00	0.00
TRINITY_DN108611_c1_g2	0.00	0.00	0.00	0.00	0.00	0.00	0.00	0.00	0.00	0.00
TRINITY_DN108611_c3_g1	0.00	0.00	0.00	0.00	0.00	0.00	0.00	0.00	0.00	30.27
TRINITY_DN108611_c3_g3	0.00	0.00	0.00	0.00	0.00	0.00	0.00	0.00	7.78	0.00
TRINITY_DN108611_c4_g1	0.00	0.00	0.00	0.00	0.00	0.00	21.66	0.00	0.00	15.13
TRINITY_DN108611_c5_g1	0.00	7.18	0.00	0.00	0.00	5.35	0.00	0.00	0.00	11.33
TRINITY_DN108611_c6_g1	0.00	2.75	2.54	2.55	0.00	0.00	0.00	0.00	0.00	18.58
TRINITY_DN108611_c7_g1	0.00	0.00	0.00	0.00	0.00	0.00	0.00	0.00	0.00	0.00
TRINITY_DN1086120_c0_g1	0.00	8.93	8.00	0.00	0.00	0.00	0.00	0.00	0.00	0.00
TRINITY_DN1086124_c0_g1	0.00	0.00	0.00	0.00	0.00	0.00	0.00	0.00	0.00	0.00
TRINITY_DN1086125_c0_g1	0.00	0.00	0.00	0.00	0.00	0.00	0.00	0.00	0.00	0.00
TRINITY_DN1086126_c0_g1	3.79	0.00	0.00	0.00	0.00	0.00	0.00	0.00	0.00	6.92
TRINITY_DN1086127_c0_g1	8.83	11.18	7.02	5.31	1.87	9.04	10.18	3.42	13.72	28.90
TRINITY_DN1086128_c0_g1	11.88	0.00	0.00	11.50	0.00	0.00	0.00	22.90	0.00	32.62
TRINITY_DN1086129_c0_g1	5.40	4.74	0.00	0.00	0.00	0.00	13.48	0.00	0.00	0.00
TRINITY_DN1086131_c0_g1	0.00	0.00	0.00	0.00	0.00	0.00	0.00	0.00	0.00	0.00
TRINITY_DN1086133_c0_g1	5.21	0.00	0.00	0.00	0.00	4.49	0.00	0.00	9.88	0.00
TRINITY_DN1086134_c0_g1	0.00	0.00	0.00	0.00	0.00	0.00	0.00	0.00	0.00	0.00
TRINITY_DN1086136_c0_g1	0.00	0.00	0.00	0.00	0.00	0.00	12.76	9.56	0.00	0.00
TRINITY_DN1086137_c0_g1	0.00	0.00	0.00	0.00	0.00	0.00	0.00	0.00	33.37	0.00
TRINITY_DN108613_c0_g1	0.00	0.00	15.66	0.00	0.00	0.00	0.00	0.00	0.00	0.00
TRINITY_DN108613_c0_g2	0.00	0.00	0.00	0.00	0.00	0.00	0.00	0.00	0.00	0.00
TRINITY_DN108613_c2_g1	0.00	0.00	0.00	0.00	0.00	0.00	0.00	0.00	0.00	0.00
TRINITY_DN108613_c3_g1	0.00	0.00	0.00	0.00	0.00	0.00	0.00	0.00	0.00	0.00
TRINITY_DN1086140_c0_g1	0.00	0.00	0.00	0.00	0.00	0.00	0.00	0.00	0.00	0.00
TRINITY_DN1086141_c0_g1	0.00	0.00	0.00	0.00	0.00	0.00	2.61	0.00	1.13	0.00
TRINITY_DN1086142_c0_g1	0.00	0.00	0.00	0.00	0.00	0.00	0.00	0.00	0.00	0.00
TRINITY_DN1086143_c0_g1	0.00	0.00	0.00	0.00	0.00	0.00	0.00	0.00	0.00	0.00
TRINITY_DN1086145_c0_g1	0.00	0.00	0.00	0.00	0.00	0.00	0.00	0.00	0.00	0.00
TRINITY_DN1086146_c0_g1	0.00	0.00	0.00	0.00	0.00	0.00	0.00	0.00	0.00	0.00
TRINITY_DN1086149_c0_g1	0.00	0.00	0.00	0.00	0.00	0.00	0.00	0.00	0.00	0.00
TRINITY_DN108614_c0_g2	0.00	0.00	38.83	0.00	0.00	0.00	0.00	0.00	0.00	0.00
TRINITY_DN108614_c2_g1	0.00	0.00	0.00	0.00	0.00	0.00	0.00	0.00	15.30	0.00
TRINITY_DN1086150_c0_g1	0.00	3.89	0.00	0.00	0.00	0.00	4.26	0.00	3.37	0.00
TRINITY_DN1086151_c0_g1	67.18	20.10	17.00	32.15	0.00	14.21	0.00	0.00	61.36	43.40
TRINITY_DN1086152_c0_g1	0.00	0.00	0.00	0.00	0.00	0.00	0.00	0.00	0.00	0.00
TRINITY_DN1086154_c1_g1	15.81	19.05	47.78	0.00	0.00	13.35	0.00	0.00	15.16	43.09
TRINITY_DN1086155_c0_g1	0.00	0.00	0.00	0.00	0.00	0.00	0.00	0.00	0.00	0.00
TRINITY_DN1086156_c0_g1	0.00	0.00	0.00	0.00	0.00	0.00	0.00	0.00	0.00	0.00
TRINITY_DN1086157_c0_g1	0.00	3.63	0.00	0.00	0.00	5.40	0.00	0.00	0.00	0.00
TRINITY_DN108615_c0_g1	0.00	0.00	3.63	5.87	12.32	0.00	8.43	0.00	2.85	20.98
TRINITY_DN108615_c0_g2	0.00	0.00	0.00	0.00	4.02	0.00	0.00	0.00	3.66	7.01
TRINITY_DN108615_c10_g1	0.00	0.00	0.00	0.00	0.00	0.00	0.00	0.00	0.00	0.00
TRINITY_DN108615_c11_g1	0.00	0.00	0.00	0.00	0.00	0.00	0.00	0.00	0.00	0.00
TRINITY_DN108615_c2_g1	0.00	0.00	0.00	0.00	0.00	0.00	0.00	0.00	0.00	0.00
TRINITY_DN108615_c3_g1	0.00	0.00	0.00	0.00	0.00	0.00	0.00	0.00	17.81	8.56
TRINITY_DN108615_c3_g2	0.00	5.44	0.00	0.00	0.00	0.00	0.00	4.71	4.55	0.00
TRINITY_DN108615_c4_g1	3.77	4.19	0.00	7.47	3.95	0.00	9.16	0.00	7.20	0.00
TRINITY_DN108615_c6_g1	0.00	0.00	0.00	0.00	0.00	0.00	0.00	0.00	0.00	0.00
TRINITY_DN108615_c9_g1	0.00	0.00	0.00	0.00	0.00	0.00	0.00	0.00	0.00	0.00
TRINITY_DN1086160_c0_g1	0.00	0.00	0.00	0.00	4.34	0.00	0.00	0.00	0.00	3.79
TRINITY_DN1086161_c0_g1	39.83	70.21	60.48	19.14	20.34	33.60	0.00	0.00	19.32	54.04
TRINITY_DN1086162_c0_g1	0.00	19.45	0.00	0.00	0.00	0.00	0.00	0.00	0.00	0.00
TRINITY_DN1086163_c0_g1	0.00	0.00	0.00	0.00	0.00	0.00	0.00	0.00	0.00	8.37
TRINITY_DN1086165_c0_g1	0.00	0.00	0.00	0.00	0.00	0.00	0.00	4.89	0.00	0.00
TRINITY_DN1086166_c0_g1	0.00	0.00	0.00	0.00	0.00	0.00	0.00	0.00	0.00	0.00
TRINITY_DN108616_c0_g1	0.00	0.00	0.00	0.00	0.00	0.00	0.00	0.00	0.00	0.00
TRINITY_DN108616_c1_g1	0.00	0.00	0.00	0.00	21.21	0.00	0.00	0.00	9.75	9.37
TRINITY_DN1086170_c0_g1	0.00	0.00	0.00	0.00	0.00	0.00	0.00	0.00	0.00	0.00
TRINITY_DN1086171_c0_g1	10.03	0.00	0.00	0.00	0.00	0.00	0.00	0.00	0.00	0.00
TRINITY_DN1086173_c0_g1	0.00	0.00	0.00	0.00	0.00	0.00	0.00	0.00	0.00	0.00
TRINITY_DN1086176_c0_g1	0.00	0.00	0.00	0.00	0.00	0.00	0.00	0.00	3.05	2.91
TRINITY_DN1086180_c0_g1	0.00	0.00	0.00	0.00	0.00	0.00	0.00	0.00	5.46	15.83
TRINITY_DN1086184_c0_g1	0.00	0.00	0.00	0.00	0.00	0.00	0.00	0.00	0.00	0.00
TRINITY_DN1086186_c0_g1	0.00	0.00	6.49	0.00	0.00	0.00	0.00	0.00	0.00	0.00
TRINITY_DN1086187_c0_g1	7.75	0.00	0.00	7.60	0.00	0.00	0.00	0.00	7.37	0.00
TRINITY_DN1086189_c0_g1	0.00	0.00	0.00	0.00	0.00	0.00	0.00	0.00	0.00	0.00
TRINITY_DN108618_c0_g1	0.00	0.00	0.00	0.00	0.00	0.00	0.00	0.00	0.00	0.00
TRINITY_DN108618_c0_g2	0.00	0.00	0.00	0.00	0.00	0.00	0.00	0.00	0.00	0.00
TRINITY_DN1086190_c0_g1	0.00	0.00	0.00	0.00	0.00	0.00	0.00	0.00	0.00	0.00
TRINITY_DN1086191_c0_g1	0.00	0.00	0.00	0.00	0.00	0.00	0.00	0.00	4.36	3.98
TRINITY_DN1086192_c0_g1	0.00	0.00	0.00	0.00	2.52	0.00	0.00	0.00	0.00	0.00
TRINITY_DN1086195_c0_g1	0.00	0.00	0.00	0.00	0.00	0.00	0.00	0.00	0.00	0.00
TRINITY_DN1086198_c0_g1	0.00	0.00	0.00	0.00	0.00	0.00	0.00	0.00	0.00	0.00
TRINITY_DN10861_c0_g1	0.00	0.00	0.00	0.00	0.00	0.00	0.00	0.00	6.10	0.00
TRINITY_DN10861_c15_g1	0.00	2.39	0.00	0.00	0.00	0.00	0.00	0.00	0.00	2.14
TRINITY_DN10861_c17_g1	0.00	0.00	0.00	0.00	0.00	0.00	0.00	0.00	0.00	9.50
TRINITY_DN10861_c1_g1	6.66	8.76	9.92	6.68	3.52	7.10	21.04	11.95	24.27	21.65
TRINITY_DN10861_c3_g1	3.76	0.00	0.00	0.00	0.00	3.23	9.13	0.00	5.61	0.00
TRINITY_DN10861_c3_g2	0.00	0.00	0.00	0.00	0.00	0.00	0.00	0.00	0.00	0.00
TRINITY_DN10861_c5_g1	0.00	0.00	0.00	0.00	0.00	0.00	0.00	0.00	0.00	0.00
TRINITY_DN10861_c7_g1	67.01	0.00	13.22	0.00	14.09	0.00	0.00	0.00	12.92	42.40
TRINITY_DN10861_c9_g1	0.00	0.00	0.00	0.00	0.00	0.00	0.00	0.00	0.00	0.00
TRINITY_DN1086201_c0_g1	0.00	0.00	0.00	0.00	0.00	0.00	0.00	0.00	0.00	8.05
TRINITY_DN1086204_c0_g1	4.71	29.61	9.45	0.00	14.77	8.10	11.65	13.88	43.29	43.07
TRINITY_DN1086206_c0_g1	0.00	0.00	4.82	0.00	0.00	0.00	0.00	0.00	4.57	0.00
TRINITY_DN1086207_c0_g1	0.00	0.00	0.00	0.00	2.84	0.00	0.00	0.00	0.00	2.45
TRINITY_DN108620_c0_g1	0.00	0.00	0.00	0.00	0.00	0.00	0.00	0.00	36.27	3.75
TRINITY_DN108620_c0_g2	9.10	0.00	0.00	0.00	0.00	0.00	0.00	0.00	0.00	0.00
TRINITY_DN108620_c0_g3	3.16	4.07	0.78	1.59	0.00	2.69	0.00	2.28	9.30	12.93
TRINITY_DN108620_c0_g4	0.00	0.00	0.00	0.00	0.00	0.00	0.00	0.00	0.00	0.00
TRINITY_DN108620_c0_g6	0.00	0.00	5.22	0.00	0.00	0.00	6.58	5.11	0.00	13.25
TRINITY_DN108620_c0_g7	0.00	0.00	0.00	0.00	0.00	0.00	0.00	0.00	0.00	0.00
TRINITY_DN108620_c3_g1	0.00	0.00	0.00	0.00	0.00	0.00	0.00	0.00	0.00	0.00
TRINITY_DN108620_c4_g1	6.81	0.00	0.00	0.00	0.00	0.00	0.00	0.00	0.00	0.00
TRINITY_DN1086211_c0_g1	0.00	0.00	0.00	0.00	0.00	0.00	0.00	0.00	0.00	0.00
TRINITY_DN1086212_c0_g1	0.00	0.00	0.00	0.00	0.00	0.00	0.00	0.00	0.00	0.00
TRINITY_DN1086213_c0_g1	0.00	0.00	0.00	0.00	0.00	0.00	0.00	0.00	0.00	0.00
TRINITY_DN1086214_c0_g1	0.00	0.00	0.00	0.00	0.00	5.64	0.00	6.39	0.00	2.08
TRINITY_DN1086215_c0_g1	0.00	22.97	0.00	0.00	0.00	0.00	0.00	0.00	0.00	0.00
TRINITY_DN1086216_c0_g1	0.00	0.00	0.00	0.00	0.00	0.00	0.00	0.00	0.00	0.00
TRINITY_DN1086218_c0_g1	0.00	0.00	0.00	0.00	0.00	0.00	0.00	0.00	10.07	0.00
TRINITY_DN108621_c0_g1	0.00	0.00	0.00	0.00	0.00	0.00	0.00	0.00	0.00	0.00
TRINITY_DN108621_c0_g2	0.00	0.00	0.00	0.00	0.00	11.04	0.00	0.00	0.00	0.00
TRINITY_DN1086222_c0_g1	0.00	0.00	0.00	0.00	0.00	0.00	0.00	0.00	0.00	0.00
TRINITY_DN1086223_c0_g1	4.90	0.00	0.00	0.00	0.00	1.22	0.82	1.72	3.81	4.85
TRINITY_DN1086224_c0_g1	54.26	126.39	90.42	47.49	25.14	46.34	64.18	51.26	170.93	69.28
TRINITY_DN1086226_c0_g1	0.00	0.00	0.00	0.00	0.00	0.00	0.00	0.00	0.00	0.00
TRINITY_DN108622_c0_g1	0.00	0.00	0.00	0.00	0.00	0.00	0.00	0.00	0.00	0.00
TRINITY_DN108622_c0_g3	0.00	0.00	7.02	0.00	0.00	0.00	0.00	0.00	6.59	0.00
TRINITY_DN108622_c0_g4	0.00	0.00	0.00	0.00	0.00	0.00	0.00	0.00	0.00	21.67
TRINITY_DN108622_c4_g1	10.69	0.00	0.00	0.00	0.00	0.00	0.00	0.00	10.21	0.00
TRINITY_DN1086230_c0_g1	0.00	0.00	0.00	0.00	4.56	0.00	0.00	0.00	8.30	0.00
TRINITY_DN1086231_c0_g1	0.00	0.00	0.00	0.00	0.00	2.18	0.00	2.48	0.00	0.00
TRINITY_DN1086232_c0_g1	0.00	0.00	0.00	0.00	0.00	0.00	0.00	0.00	0.00	0.00
TRINITY_DN1086233_c0_g1	0.00	0.00	0.00	0.00	0.00	0.00	0.00	0.00	0.00	0.00
TRINITY_DN1086234_c0_g1	0.00	0.00	0.00	0.00	0.00	0.00	0.00	0.00	0.00	9.85
TRINITY_DN1086235_c0_g1	0.00	0.00	0.00	0.00	0.00	0.00	0.00	7.39	14.33	6.90
TRINITY_DN1086236_c0_g1	0.00	0.00	0.00	0.00	0.00	0.00	0.00	0.00	0.00	0.00
TRINITY_DN1086238_c0_g1	0.00	0.00	2.17	0.00	0.00	0.00	0.00	0.00	0.00	0.00
TRINITY_DN108623_c0_g1	0.00	0.00	0.00	0.00	0.00	0.00	0.00	0.00	0.00	0.00
TRINITY_DN1086240_c0_g1	0.00	0.00	0.00	0.00	0.00	0.00	0.00	0.00	0.00	0.00
TRINITY_DN1086242_c0_g1	0.00	0.00	0.00	0.00	0.00	2.69	0.00	0.00	0.00	0.00
TRINITY_DN1086245_c0_g1	0.00	0.00	1.43	0.00	0.00	0.00	0.00	0.00	1.40	3.92
TRINITY_DN1086246_c0_g1	0.00	0.00	0.00	0.00	0.00	0.00	0.00	0.00	0.00	0.00
TRINITY_DN1086247_c0_g1	0.00	0.00	0.00	0.00	0.00	0.00	0.00	6.04	0.00	11.29
TRINITY_DN1086248_c0_g1	0.00	0.00	0.00	0.00	0.00	0.00	0.00	0.00	0.00	0.00
TRINITY_DN1086252_c0_g1	0.00	0.00	0.00	0.00	0.00	0.00	0.00	0.00	34.86	16.38
TRINITY_DN1086253_c0_g1	0.00	5.00	28.49	0.00	0.00	0.00	0.00	0.00	0.00	0.00
TRINITY_DN1086256_c0_g1	0.00	0.00	0.00	0.00	0.00	0.00	2.72	0.00	2.24	2.11
TRINITY_DN1086259_c0_g1	2.18	6.97	0.00	0.00	0.00	0.00	5.08	0.00	2.11	1.98
TRINITY_DN108625_c1_g1	0.00	15.00	4.45	4.38	5.47	0.00	5.47	0.00	4.72	9.45
TRINITY_DN108625_c2_g1	18.61	0.00	0.00	35.57	0.00	0.00	0.00	0.00	0.00	0.00
TRINITY_DN108625_c3_g1	0.00	36.53	0.00	0.00	10.95	0.00	17.76	0.00	0.00	13.57
TRINITY_DN1086261_c0_g1	0.00	0.00	0.00	0.00	0.00	0.00	0.00	0.00	0.00	0.00
TRINITY_DN1086264_c0_g1	0.00	0.00	0.00	0.00	0.00	0.00	0.00	0.00	0.00	0.00
TRINITY_DN1086265_c0_g1	0.00	0.00	0.00	0.00	0.00	0.00	0.00	0.00	0.00	0.00
TRINITY_DN1086266_c0_g1	0.00	0.00	0.00	0.00	0.00	0.00	0.00	0.00	0.00	0.00
TRINITY_DN1086268_c0_g1	0.00	0.00	3.13	0.00	1.67	0.00	0.00	0.00	0.00	0.00
TRINITY_DN1086269_c0_g1	0.00	7.48	0.00	2.32	0.00	0.00	0.00	0.00	2.25	8.46
TRINITY_DN108626_c0_g3	0.49	1.49	0.00	0.00	0.00	0.00	1.62	0.47	0.48	0.97
TRINITY_DN108626_c1_g1	0.00	0.00	0.00	0.00	0.00	0.00	0.00	0.00	0.00	0.00
TRINITY_DN1086270_c0_g1	0.00	0.00	0.00	0.00	0.00	0.00	0.00	0.00	0.00	0.00
TRINITY_DN1086271_c0_g1	0.00	0.00	0.00	0.00	0.00	0.00	0.00	0.00	0.00	0.00
TRINITY_DN1086273_c0_g1	0.00	0.00	0.00	0.00	0.00	0.00	0.00	0.00	0.00	0.00
TRINITY_DN1086274_c0_g1	0.00	0.00	0.00	0.00	0.00	12.37	0.00	0.00	2.78	2.63
TRINITY_DN1086278_c0_g1	0.00	0.00	0.00	0.00	0.00	0.00	0.00	0.00	0.00	0.00
TRINITY_DN1086279_c0_g1	0.00	0.00	0.00	0.00	0.00	0.00	0.00	0.00	0.00	3.50
TRINITY_DN108627_c0_g1	4.18	0.00	0.00	0.00	0.00	0.00	0.00	0.00	0.05	1.72
TRINITY_DN108627_c1_g1	0.00	0.00	0.00	0.00	0.00	0.00	0.00	0.00	0.00	32.76
TRINITY_DN108627_c2_g1	0.00	0.00	0.00	0.00	0.00	0.00	0.00	0.00	0.00	0.00
TRINITY_DN108627_c3_g1	0.00	0.00	0.00	0.00	0.00	0.00	0.00	0.00	0.00	0.00
TRINITY_DN1086280_c0_g1	0.00	0.00	0.00	0.00	0.00	0.00	0.00	0.00	0.00	0.00
TRINITY_DN1086281_c0_g1	0.00	0.00	0.00	0.00	4.94	0.00	0.00	0.00	0.00	0.00
TRINITY_DN1086282_c0_g1	0.00	0.00	0.00	0.00	0.00	0.00	0.00	0.00	6.65	0.00
TRINITY_DN1086284_c0_g1	0.00	0.00	0.00	0.00	0.00	0.00	0.00	0.00	0.00	0.00
TRINITY_DN1086286_c0_g1	0.00	6.07	2.79	0.00	0.00	0.00	0.00	0.00	0.00	2.55
TRINITY_DN108628_c0_g1	2.40	2.57	2.38	2.39	0.00	2.05	0.00	0.00	0.00	17.43
TRINITY_DN108628_c0_g2	0.00	0.00	0.00	2.32	0.00	0.00	0.00	0.00	0.00	0.00
TRINITY_DN108628_c0_g3	0.00	14.09	0.00	0.00	0.00	0.00	0.00	0.00	0.00	0.00
TRINITY_DN108628_c10_g1	0.00	0.00	0.00	0.00	0.00	0.00	0.00	0.00	0.00	0.00
TRINITY_DN108628_c13_g1	0.00	0.00	0.00	0.00	0.00	0.00	0.00	0.00	0.00	0.40
TRINITY_DN108628_c14_g1	0.00	0.00	0.00	0.00	0.00	0.00	0.00	0.00	0.00	0.00
TRINITY_DN108628_c1_g1	0.00	0.00	0.00	1.85	0.00	0.00	0.00	0.00	3.53	0.00
TRINITY_DN108628_c1_g2	0.00	0.00	0.00	0.00	0.00	0.00	0.00	0.00	0.00	0.00
TRINITY_DN108628_c1_g3	0.00	0.00	0.00	0.00	0.00	2.54	0.00	0.00	0.00	0.00
TRINITY_DN108628_c2_g1	0.00	0.00	0.00	0.00	4.89	0.00	0.00	0.00	0.00	8.55
TRINITY_DN108628_c3_g1	0.00	0.00	0.00	0.00	0.00	0.00	0.00	0.00	0.00	0.00
TRINITY_DN108628_c4_g1	0.00	0.00	0.00	0.00	0.00	0.00	0.00	0.00	0.00	0.00
TRINITY_DN108628_c8_g1	0.00	0.00	0.00	0.00	0.00	0.00	0.00	0.00	0.00	0.00
TRINITY_DN1086290_c0_g1	0.00	0.00	0.00	15.50	0.00	0.00	0.00	0.00	0.00	7.26
TRINITY_DN1086295_c0_g1	0.00	0.00	0.00	0.00	0.00	0.00	0.00	0.00	11.26	2.92
TRINITY_DN1086296_c0_g1	0.00	1.74	0.00	0.00	0.00	0.00	0.00	0.00	0.00	2.33
TRINITY_DN1086297_c0_g1	0.00	0.00	0.00	0.00	0.00	0.00	0.00	0.00	25.96	12.33
TRINITY_DN1086298_c0_g1	0.00	0.00	0.00	0.00	0.00	0.00	14.07	0.00	0.00	9.91
TRINITY_DN108629_c0_g1	0.00	0.00	0.00	0.00	0.00	0.00	0.00	0.00	0.00	0.00
TRINITY_DN10862_c0_g1	2.01	7.66	5.18	16.60	1.03	1.47	8.29	1.95	20.41	9.05
TRINITY_DN10862_c1_g1	407.90	1001.97	317.02	420.84	293.96	313.40	720.28	164.19	1254.58	1078.67
TRINITY_DN10862_c7_g1	0.00	0.00	0.00	0.00	0.00	0.00	0.00	0.00	6.70	0.00
TRINITY_DN10862_c8_g1	0.00	0.00	0.00	0.00	0.00	0.00	0.00	0.00	0.00	0.00
TRINITY_DN1086301_c0_g1	0.00	0.00	0.00	3.17	0.00	0.00	0.00	3.12	0.00	0.00
TRINITY_DN1086302_c0_g1	0.00	0.00	0.00	0.00	0.00	0.00	0.00	11.68	0.00	11.09
TRINITY_DN1086304_c0_g1	0.00	0.00	0.00	0.00	0.00	9.70	0.00	0.00	0.00	10.31
TRINITY_DN1086305_c0_g1	0.00	0.00	0.00	0.00	0.00	0.00	7.25	0.00	0.00	0.00
TRINITY_DN1086306_c0_g1	0.00	0.00	0.00	0.00	0.00	0.00	0.00	0.00	10.03	0.00
TRINITY_DN1086307_c0_g1	0.00	0.00	0.00	0.00	0.00	0.00	0.00	0.00	0.00	16.72
TRINITY_DN1086309_c0_g1	16.97	0.00	0.00	0.00	0.00	0.00	0.00	0.00	0.00	15.39
TRINITY_DN108630_c0_g1	0.00	0.00	2.33	0.00	0.00	0.00	0.00	0.00	0.00	2.13
TRINITY_DN108630_c1_g1	0.00	0.00	0.00	0.00	0.00	0.00	0.00	0.00	0.00	0.00
TRINITY_DN108630_c1_g2	0.94	0.00	0.00	0.00	0.00	0.80	0.00	0.00	0.00	2.57
TRINITY_DN108630_c1_g3	0.00	2.54	0.00	4.73	0.00	0.00	0.00	0.00	6.85	0.00
TRINITY_DN108630_c2_g1	22.41	27.24	0.00	21.66	11.59	0.00	0.00	10.77	10.71	10.25
TRINITY_DN108630_c6_g1	0.00	0.00	0.00	0.00	0.00	0.00	0.00	0.00	0.00	0.00
TRINITY_DN1086310_c0_g1	0.00	19.14	0.00	0.00	0.00	0.00	0.00	0.00	0.00	0.00
TRINITY_DN1086313_c0_g1	0.00	0.00	0.00	0.00	0.00	1.49	0.00	0.00	0.00	3.17
TRINITY_DN1086315_c0_g1	52.36	71.33	37.88	29.40	23.36	19.52	57.37	7.36	228.20	75.53
TRINITY_DN1086317_c0_g1	0.00	0.00	0.00	0.00	0.00	0.00	0.00	0.00	0.00	0.00
TRINITY_DN1086319_c0_g1	0.00	0.00	0.00	0.00	0.00	0.00	0.00	0.00	0.00	0.00
TRINITY_DN108631_c12_g1	0.00	0.00	0.00	0.00	0.00	0.00	0.00	0.00	0.00	0.00
TRINITY_DN108631_c13_g1	0.00	0.00	0.00	0.00	0.00	0.00	0.00	0.00	0.00	0.00
TRINITY_DN108631_c1_g1	0.00	0.00	12.38	0.00	0.00	0.00	0.00	0.00	0.00	0.00
TRINITY_DN108631_c1_g3	0.00	0.00	0.00	0.00	0.00	0.00	0.00	0.00	0.00	0.00
TRINITY_DN108631_c2_g1	22.84	0.00	11.58	0.00	23.67	0.00	0.00	10.97	0.00	62.80
TRINITY_DN108631_c6_g1	0.00	0.00	0.00	0.00	0.00	0.00	0.00	0.00	0.00	3.07
TRINITY_DN108631_c8_g1	0.00	0.00	0.00	0.00	0.00	0.00	0.00	0.00	3.95	0.00
TRINITY_DN108631_c9_g1	0.00	0.00	0.00	0.00	0.00	0.00	0.00	0.00	0.00	20.60
TRINITY_DN1086320_c0_g1	0.00	0.00	0.00	0.00	0.00	0.00	0.00	0.00	0.00	0.00
TRINITY_DN1086321_c0_g1	0.00	0.00	0.00	0.00	0.00	0.00	0.00	0.00	4.58	0.00
TRINITY_DN1086323_c0_g1	0.00	0.00	0.00	0.00	8.86	0.00	0.00	0.00	0.00	0.00
TRINITY_DN1086324_c0_g1	0.00	0.00	0.00	1.14	0.00	0.00	2.56	0.00	3.03	4.14
TRINITY_DN1086325_c0_g1	0.00	0.00	0.00	0.00	0.00	0.00	0.00	0.00	0.00	0.00
TRINITY_DN1086329_c0_g1	7.63	0.00	0.00	0.00	0.00	0.00	0.00	0.00	3.64	6.96
TRINITY_DN108632_c0_g1	0.00	0.00	0.00	0.00	0.00	0.00	14.65	0.00	0.00	0.00
TRINITY_DN108632_c0_g2	0.00	0.00	31.86	0.00	0.00	0.00	0.00	0.00	0.00	9.63
TRINITY_DN108632_c1_g1	0.00	0.00	0.00	0.00	0.00	0.00	0.00	0.00	0.00	0.00
TRINITY_DN108632_c1_g3	0.00	0.00	0.00	0.00	0.00	0.00	0.00	0.00	0.00	0.00
TRINITY_DN108632_c2_g1	0.00	0.00	0.00	14.20	0.00	0.00	0.00	0.00	0.00	0.00
TRINITY_DN108632_c4_g1	0.00	0.00	0.00	0.00	0.00	0.00	0.00	0.00	0.00	0.00
TRINITY_DN1086331_c0_g1	12.85	0.00	0.00	0.00	0.00	0.00	0.00	0.00	0.00	0.00
TRINITY_DN1086332_c0_g1	0.00	0.00	0.00	0.00	0.00	0.00	0.00	0.00	0.00	0.00
TRINITY_DN1086335_c0_g1	0.00	0.00	0.00	0.00	0.00	0.00	5.15	0.00	0.00	0.00
TRINITY_DN1086336_c0_g1	0.00	0.00	0.00	0.00	0.00	0.00	0.00	0.00	0.00	0.00
TRINITY_DN1086338_c0_g1	0.00	0.00	0.00	0.00	0.00	0.00	0.00	0.00	36.67	0.00
TRINITY_DN108633_c0_g1	0.00	3.00	1.42	0.00	0.00	3.67	0.00	1.39	4.19	1.30
TRINITY_DN1086340_c0_g1	0.00	0.00	0.00	0.00	0.00	0.00	0.00	0.00	0.00	10.94
TRINITY_DN1086342_c0_g1	0.00	0.00	0.00	0.00	0.00	0.00	0.00	0.00	0.00	0.00
TRINITY_DN1086343_c0_g1	0.00	0.00	0.00	0.00	0.00	0.00	0.00	0.00	0.00	0.00
TRINITY_DN1086346_c0_g1	0.00	0.00	0.00	0.00	0.00	0.00	21.10	0.00	0.00	14.73
TRINITY_DN1086347_c0_g1	0.00	4.67	0.00	0.00	0.00	0.00	0.00	0.00	2.12	5.97
TRINITY_DN1086348_c0_g1	0.00	0.00	0.00	0.00	0.00	0.00	0.00	0.00	0.00	11.17
TRINITY_DN108634_c0_g1	0.00	0.00	0.00	0.00	0.00	8.21	0.00	0.00	0.00	8.70
TRINITY_DN108634_c11_g1	0.00	0.00	0.00	0.00	14.39	0.00	0.00	0.00	0.00	0.00
TRINITY_DN108634_c2_g1	0.00	44.41	0.00	0.00	0.00	0.00	0.00	0.00	0.00	11.09
TRINITY_DN108634_c3_g1	0.00	0.00	0.00	0.00	0.00	0.00	0.00	0.00	0.00	0.00
TRINITY_DN108634_c5_g1	0.00	5.01	0.00	0.00	0.00	2.12	0.00	0.00	0.00	4.51
TRINITY_DN108634_c6_g2	0.00	0.00	0.00	4.08	0.00	0.00	0.00	0.00	0.00	7.56
TRINITY_DN108634_c6_g3	0.00	0.00	0.00	0.00	0.00	0.00	0.00	0.00	0.00	0.00
TRINITY_DN108634_c9_g1	0.00	0.00	0.00	0.00	0.00	0.00	0.00	0.00	0.00	5.89
TRINITY_DN1086350_c0_g1	0.00	0.00	5.45	0.00	0.00	0.00	0.00	0.00	0.00	0.00
TRINITY_DN1086352_c0_g1	2.29	2.45	0.00	2.29	0.00	1.96	0.00	0.00	2.21	2.08
TRINITY_DN1086355_c0_g1	0.00	0.00	0.00	0.00	0.00	0.00	0.00	0.00	0.00	0.00
TRINITY_DN1086356_c0_g1	0.00	0.00	0.00	0.00	0.00	0.00	0.00	0.00	0.00	8.70
TRINITY_DN1086357_c0_g1	0.00	3.31	0.00	0.00	0.00	0.00	0.00	0.00	0.00	0.00
TRINITY_DN1086358_c0_g1	0.00	0.00	0.00	0.00	0.00	0.00	0.00	0.00	0.00	0.00
TRINITY_DN108635_c0_g1	0.00	0.00	0.00	0.00	0.00	0.00	0.00	0.00	0.00	0.00
TRINITY_DN1086360_c0_g1	0.00	0.00	0.00	0.00	0.00	0.00	0.00	0.00	0.00	0.00
TRINITY_DN1086361_c0_g1	1.67	3.51	3.31	1.67	1.76	0.00	1.92	1.61	1.62	6.77
TRINITY_DN1086363_c0_g1	0.00	0.00	0.00	0.00	0.00	0.00	0.00	0.00	0.00	0.00
TRINITY_DN1086364_c0_g1	14.36	0.00	0.00	0.00	0.00	0.00	0.00	0.00	0.00	26.20
TRINITY_DN1086365_c0_g1	0.00	0.00	0.00	0.00	0.00	0.00	0.00	0.00	0.00	0.00
TRINITY_DN1086367_c0_g1	0.00	0.00	0.00	0.00	0.00	0.00	0.00	0.00	0.00	0.00
TRINITY_DN1086368_c0_g1	6.59	0.00	0.00	12.97	6.88	0.00	0.00	0.00	6.27	6.07
TRINITY_DN108636_c0_g1	0.00	0.00	0.00	0.00	0.00	0.00	0.00	0.00	0.00	3.17
TRINITY_DN1086370_c0_g1	0.00	0.00	0.00	0.00	0.00	0.00	0.00	0.00	0.00	0.00
TRINITY_DN1086371_c0_g1	0.00	0.00	0.00	0.00	0.00	0.00	0.00	0.00	0.00	0.00
TRINITY_DN1086372_c0_g1	0.00	0.00	0.67	3.45	0.00	2.27	0.00	0.00	8.72	0.00
TRINITY_DN1086374_c0_g1	0.00	0.00	0.00	0.00	0.00	0.00	0.00	0.00	0.00	0.00
TRINITY_DN1086376_c0_g1	0.00	0.00	18.49	0.00	0.00	0.00	0.00	0.00	0.00	16.54
TRINITY_DN1086377_c0_g1	0.00	0.00	0.00	0.00	0.00	0.00	0.00	0.00	28.18	18.07
TRINITY_DN1086378_c0_g1	0.00	20.59	0.00	0.00	0.00	0.00	0.00	0.00	8.16	0.00
TRINITY_DN108637_c0_g2	4.67	6.17	2.27	2.70	1.42	6.51	2.24	0.00	17.05	14.56
TRINITY_DN108637_c1_g1	0.00	0.00	2.89	0.00	0.00	6.82	0.00	0.00	0.00	0.00
TRINITY_DN108637_c2_g1	0.00	0.00	0.00	0.00	0.00	0.00	0.00	0.00	8.21	0.00
TRINITY_DN1086382_c0_g1	0.00	0.00	0.00	0.00	0.00	0.00	23.45	0.00	0.00	32.76
TRINITY_DN1086383_c0_g1	28.43	23.02	9.60	9.23	9.86	24.64	61.42	9.22	18.13	43.52
TRINITY_DN1086389_c0_g1	2.51	0.00	0.00	0.00	0.00	4.28	0.00	0.00	7.24	0.00
TRINITY_DN108638_c0_g1	0.00	0.00	0.00	0.00	0.00	0.00	0.00	0.00	0.00	0.00
TRINITY_DN1086391_c0_g1	0.00	0.00	0.00	0.00	0.00	0.00	0.00	0.00	0.00	23.72
TRINITY_DN1086393_c0_g1	1.51	1.59	0.00	0.00	0.00	0.00	0.00	0.00	0.00	0.00
TRINITY_DN1086394_c0_g1	0.00	0.00	0.00	0.00	0.00	0.00	0.00	0.00	0.00	12.04
TRINITY_DN1086397_c0_g1	0.00	0.00	0.00	0.00	0.00	0.00	0.00	0.00	0.00	0.00
TRINITY_DN1086398_c0_g1	0.00	0.00	0.00	0.00	15.95	8.78	0.00	0.00	0.00	0.00
TRINITY_DN10863_c0_g1	0.00	13.43	0.00	0.00	0.00	0.00	0.00	21.25	21.12	12.62
TRINITY_DN10863_c1_g1	0.00	0.00	0.00	0.00	0.00	0.00	0.00	0.00	1.61	0.00
TRINITY_DN10863_c3_g1	0.00	0.00	0.00	0.00	0.00	0.00	0.00	0.00	6.13	0.00
TRINITY_DN1086401_c0_g1	0.00	0.00	0.00	0.00	4.05	0.00	0.00	0.00	0.00	0.00
TRINITY_DN1086403_c0_g1	4.52	0.00	0.00	0.00	4.73	0.00	5.58	0.00	0.00	0.00
TRINITY_DN1086406_c0_g1	0.00	6.43	2.95	0.00	3.11	0.00	14.10	0.00	0.00	2.69
TRINITY_DN1086407_c0_g1	0.00	15.81	0.00	0.00	0.00	0.00	0.00	0.00	0.00	0.00
TRINITY_DN108640_c0_g1	3.80	22.29	7.61	20.84	11.15	5.54	3.15	2.59	33.82	23.22
TRINITY_DN1086410_c0_g1	0.00	0.00	0.00	0.00	0.00	0.00	0.00	0.00	0.00	0.00
TRINITY_DN1086415_c0_g1	0.00	0.00	11.50	0.00	11.74	0.00	14.75	0.00	0.00	0.00
TRINITY_DN1086417_c0_g1	0.00	0.00	0.00	0.00	0.00	5.31	0.00	0.00	0.00	5.62
TRINITY_DN1086418_c0_g1	0.00	0.00	0.00	0.00	0.00	0.00	0.00	0.00	17.78	0.00
TRINITY_DN1086419_c0_g1	0.00	0.00	0.00	0.00	0.00	0.00	0.00	0.00	8.74	8.42
TRINITY_DN108641_c1_g1	0.00	0.00	0.00	0.00	0.00	0.00	0.00	0.00	0.00	0.00
TRINITY_DN1086420_c0_g1	0.00	13.85	12.00	5.85	0.00	0.00	0.00	0.00	5.66	21.92
TRINITY_DN1086423_c0_g1	0.00	0.00	0.00	0.00	0.00	8.37	0.00	0.00	0.00	0.00
TRINITY_DN1086424_c0_g1	0.00	0.00	0.00	0.00	0.00	0.00	0.00	0.00	0.00	0.00
TRINITY_DN1086425_c0_g1	0.00	0.00	0.00	0.00	0.00	0.00	0.00	0.00	0.00	4.13
TRINITY_DN108642_c0_g1	0.00	0.00	0.00	1.31	0.00	0.00	0.00	0.00	1.27	1.19
TRINITY_DN108642_c1_g1	0.00	0.00	0.00	0.00	0.00	0.00	0.00	2.20	0.00	0.00
TRINITY_DN108642_c2_g1	0.00	0.00	0.00	0.00	0.00	0.00	0.00	0.00	0.00	0.00
TRINITY_DN1086430_c0_g1	0.00	0.00	0.00	0.00	0.00	0.00	0.00	0.00	6.56	12.69
TRINITY_DN1086431_c0_g1	0.00	0.00	0.00	0.00	0.00	0.00	0.00	0.00	0.00	0.00
TRINITY_DN1086432_c0_g1	7.70	0.00	0.00	3.81	0.00	0.00	0.00	3.77	0.00	0.00
TRINITY_DN1086434_c0_g1	0.00	0.00	0.00	0.00	0.00	0.00	0.00	0.00	0.00	0.00
TRINITY_DN1086435_c0_g1	12.58	15.33	25.48	0.00	0.00	0.00	0.00	0.00	0.00	0.00
TRINITY_DN1086436_c0_g1	0.00	0.00	0.00	0.00	0.00	0.00	0.00	0.00	0.00	0.00
TRINITY_DN1086438_c0_g1	0.00	1.98	0.00	0.00	0.00	0.00	6.49	0.00	1.82	4.35
TRINITY_DN108643_c0_g1	0.00	0.00	0.00	0.00	0.00	0.00	0.00	0.00	0.00	18.75
TRINITY_DN108643_c0_g2	0.00	0.00	0.00	0.00	0.00	0.00	0.00	0.00	0.00	0.00
TRINITY_DN108643_c1_g1	0.00	0.00	0.00	0.00	0.00	0.00	0.00	0.00	0.00	0.00
TRINITY_DN108643_c2_g2	0.00	0.00	0.00	0.00	0.00	0.00	0.00	0.00	0.00	0.00
TRINITY_DN1086440_c0_g1	0.00	0.00	0.00	0.00	0.00	0.00	0.00	0.00	0.00	14.60
TRINITY_DN1086442_c0_g1	0.00	0.00	0.00	0.00	0.00	0.00	0.00	0.00	0.00	0.00
TRINITY_DN1086444_c0_g1	0.00	0.00	0.00	0.00	0.00	0.00	0.00	0.00	0.00	17.09
TRINITY_DN1086445_c0_g1	0.00	0.00	0.00	0.00	0.00	0.00	0.00	0.00	0.00	0.00
TRINITY_DN1086446_c0_g1	1.23	2.74	1.32	0.00	0.00	0.00	0.00	0.00	2.48	1.51
TRINITY_DN108644_c0_g1	36.91	6.15	0.00	5.06	0.00	0.00	0.00	5.27	19.95	31.45
TRINITY_DN108644_c0_g2	19.35	0.00	0.00	0.00	0.00	0.00	0.00	0.00	0.00	0.00
TRINITY_DN108644_c0_g3	0.00	0.00	0.00	0.00	0.00	0.00	0.00	0.00	0.00	0.00
TRINITY_DN108644_c0_g4	0.00	30.71	0.00	0.00	0.00	0.00	0.00	0.00	0.00	0.00
TRINITY_DN108644_c1_g1	0.00	0.00	0.00	0.00	0.00	0.00	0.00	0.00	0.00	13.20
TRINITY_DN108644_c2_g1	0.00	0.00	0.00	0.00	19.07	0.00	0.00	0.00	0.00	0.00
TRINITY_DN1086450_c0_g1	0.00	0.00	0.00	0.00	0.00	0.00	0.00	0.00	0.00	5.11
TRINITY_DN1086451_c0_g1	0.00	0.00	0.00	0.00	0.00	0.00	0.00	0.00	0.00	0.00
TRINITY_DN1086452_c0_g1	0.00	0.00	0.00	0.00	0.00	0.00	0.00	0.00	0.00	0.00
TRINITY_DN1086454_c0_g1	0.00	0.00	0.00	0.00	0.00	0.00	0.00	0.00	0.00	0.00
TRINITY_DN1086456_c0_g1	1.84	0.00	3.65	0.00	0.00	0.00	0.00	0.00	0.00	1.67
TRINITY_DN1086458_c0_g1	0.00	5.72	0.00	0.00	0.00	0.00	0.00	0.00	0.00	9.19
TRINITY_DN108645_c0_g1	0.00	0.00	0.00	12.57	0.00	0.00	0.00	0.00	0.00	0.00
TRINITY_DN1086460_c0_g1	0.00	0.00	0.00	0.00	0.00	0.00	0.00	0.00	0.00	0.00
TRINITY_DN1086468_c0_g1	2.48	10.64	0.00	0.00	0.00	4.23	0.00	4.81	0.00	0.00
TRINITY_DN108646_c0_g1	17.01	0.00	0.00	0.00	3.84	0.00	0.00	0.00	0.00	10.01
TRINITY_DN108646_c0_g2	0.00	0.00	0.00	0.00	0.00	0.00	0.00	0.00	0.00	0.00
TRINITY_DN108646_c1_g1	39.68	25.99	7.61	4.53	18.97	6.54	44.84	4.52	21.87	50.46
TRINITY_DN108646_c2_g1	0.00	0.00	0.00	0.00	0.00	0.00	0.00	0.00	12.88	0.00
TRINITY_DN108646_c5_g1	0.00	0.00	0.00	0.00	0.00	0.00	0.00	0.00	0.00	4.03
TRINITY_DN108646_c6_g1	0.00	0.00	0.00	0.00	0.00	0.00	0.00	15.42	0.00	0.00
TRINITY_DN1086470_c0_g1	0.00	0.00	6.29	0.00	0.00	0.00	0.00	0.00	0.00	0.00
TRINITY_DN1086471_c0_g1	0.00	2.86	2.64	0.00	0.00	2.26	0.00	0.00	0.00	7.23
TRINITY_DN1086474_c0_g1	0.00	0.00	0.00	0.00	8.45	0.00	0.00	0.00	7.74	0.00
TRINITY_DN1086476_c0_g1	0.00	0.00	0.00	0.00	0.00	0.00	0.00	0.00	0.00	2.91
TRINITY_DN1086478_c0_g1	0.00	0.00	0.00	0.00	0.00	0.00	0.00	0.00	0.00	5.41
TRINITY_DN1086479_c0_g1	0.00	0.00	0.00	0.00	0.00	0.00	0.00	0.00	0.00	0.00
TRINITY_DN108647_c0_g1	0.00	0.00	0.00	0.00	0.00	0.00	0.00	0.00	0.00	0.00
TRINITY_DN108647_c0_g3	0.00	0.00	0.00	0.00	0.00	0.00	0.00	0.00	0.00	0.00
TRINITY_DN108647_c0_g7	8.94	31.41	35.94	13.00	6.88	11.69	0.00	6.41	65.32	47.72
TRINITY_DN108647_c0_g9	0.00	0.00	0.00	0.00	0.00	0.00	14.23	0.00	0.00	15.51
TRINITY_DN108647_c1_g1	0.00	0.00	0.00	0.00	0.00	0.00	0.00	0.00	0.00	0.00
TRINITY_DN1086480_c0_g1	0.00	0.00	0.00	0.00	0.00	0.00	0.00	0.00	0.00	0.00
TRINITY_DN1086481_c0_g1	0.00	0.00	0.00	0.00	0.00	0.00	0.00	18.26	0.00	0.00
TRINITY_DN1086482_c0_g1	4.04	4.53	0.00	0.00	0.00	0.00	0.00	0.00	3.86	0.00
TRINITY_DN1086485_c0_g1	0.00	0.00	0.00	0.00	17.03	13.96	0.00	0.00	0.00	0.00
TRINITY_DN1086486_c0_g1	0.00	0.00	0.00	0.00	0.00	0.00	0.00	0.00	0.00	0.00
TRINITY_DN1086487_c0_g1	0.00	22.86	0.00	0.00	0.00	0.00	0.00	0.00	0.00	0.00
TRINITY_DN108648_c0_g1	0.00	0.00	0.00	3.31	5.32	0.00	2.98	2.46	4.87	2.30
TRINITY_DN1086491_c0_g1	0.00	0.00	8.06	0.00	0.00	6.91	0.00	0.00	0.00	7.30
TRINITY_DN1086493_c0_g1	2.43	2.52	1.20	0.00	1.28	2.06	4.12	0.00	1.18	12.12
TRINITY_DN1086497_c0_g1	0.00	0.00	0.00	0.00	0.00	0.00	0.00	0.00	0.00	3.10
TRINITY_DN1086498_c0_g1	0.00	2.46	0.00	0.00	0.00	1.96	0.00	0.00	0.00	12.54
TRINITY_DN1086499_c0_g1	0.00	0.00	0.00	0.00	0.00	0.00	0.00	0.00	0.00	0.00
TRINITY_DN108649_c0_g2	0.00	0.00	0.00	0.00	0.00	0.00	0.00	0.00	7.78	0.00
TRINITY_DN108649_c0_g3	0.00	0.00	0.00	0.00	0.00	0.00	0.00	0.00	5.55	0.00
TRINITY_DN108649_c1_g1	0.00	12.72	0.00	0.00	0.00	0.00	0.00	0.00	0.00	0.00
TRINITY_DN108649_c2_g1	5.31	9.52	1.66	1.70	1.78	4.26	7.95	2.56	3.31	23.32
TRINITY_DN10864_c0_g1	39.93	7.85	13.46	39.24	6.94	23.19	42.28	6.56	75.91	110.28
TRINITY_DN10864_c1_g1	0.00	0.00	0.00	0.00	0.00	0.00	9.56	0.00	0.00	6.87
TRINITY_DN1086502_c0_g1	0.00	6.29	0.00	5.37	0.00	0.00	0.00	0.00	0.00	5.01
TRINITY_DN1086503_c0_g1	0.00	0.00	0.00	0.00	0.00	6.23	0.00	0.00	0.00	0.00
TRINITY_DN1086504_c0_g1	0.00	0.00	0.00	0.00	0.00	0.00	0.00	0.00	0.00	0.00
TRINITY_DN1086507_c0_g1	1.69	1.78	3.36	0.00	1.79	1.44	0.00	0.00	0.00	9.23
TRINITY_DN1086508_c0_g1	0.00	0.00	0.00	0.00	0.00	0.00	1.57	0.00	1.34	2.25
TRINITY_DN108650_c10_g1	0.00	0.00	0.00	0.00	0.00	0.00	0.00	0.00	0.00	0.00
TRINITY_DN108650_c1_g1	0.00	0.00	0.00	0.00	0.00	0.00	0.00	0.00	0.00	0.00
TRINITY_DN108650_c2_g1	4.56	2.44	0.00	0.00	0.00	1.95	10.66	0.00	17.60	4.14
TRINITY_DN108650_c6_g1	0.00	0.00	0.00	0.00	7.36	0.00	0.00	0.00	0.00	0.00
TRINITY_DN108650_c8_g1	0.00	0.00	0.00	0.00	0.00	0.00	0.00	0.00	0.00	0.00
TRINITY_DN108650_c9_g1	0.00	0.00	6.00	0.00	0.00	0.00	0.00	0.00	0.00	10.96
TRINITY_DN1086511_c0_g1	0.00	0.00	0.00	0.00	0.00	0.00	0.00	0.00	0.00	0.00
TRINITY_DN1086513_c0_g1	0.00	0.00	0.00	0.00	0.00	0.00	0.00	4.91	0.00	0.00
TRINITY_DN1086515_c0_g1	0.00	0.00	0.00	0.00	0.00	0.00	0.00	0.00	0.00	0.00
TRINITY_DN1086516_c0_g1	0.00	0.00	0.00	0.00	0.00	0.00	0.00	0.00	0.00	0.00
TRINITY_DN1086518_c0_g1	0.00	0.00	0.00	0.00	4.91	0.00	0.00	0.00	2.25	0.00
TRINITY_DN1086519_c0_g1	0.00	0.00	0.00	0.00	0.00	0.00	0.00	0.00	0.00	0.00
TRINITY_DN108651_c0_g1	3.57	0.00	0.00	0.00	0.00	2.60	0.00	1.37	4.64	5.97
TRINITY_DN108651_c0_g2	1.75	3.68	1.74	2.95	0.00	0.99	2.85	0.56	9.09	5.57
TRINITY_DN108651_c3_g1	0.00	0.00	0.00	0.00	0.00	0.00	0.00	0.00	0.00	0.00
TRINITY_DN1086524_c0_g1	0.00	6.33	0.00	0.00	0.00	0.00	0.00	0.00	0.00	2.74
TRINITY_DN1086525_c0_g1	0.00	2.08	0.00	0.00	0.00	0.00	0.00	0.00	0.00	2.84
TRINITY_DN1086526_c0_g1	0.00	0.00	0.00	0.00	0.00	0.00	0.00	0.00	5.22	5.05
TRINITY_DN1086527_c0_g1	0.00	0.00	0.00	0.00	0.00	1.32	0.00	0.00	0.00	0.00
TRINITY_DN1086528_c0_g1	0.00	0.00	0.00	1.52	0.00	0.00	0.00	0.00	0.00	0.00
TRINITY_DN1086529_c0_g1	0.00	0.00	0.00	0.00	0.00	0.00	0.00	0.00	0.00	0.00
TRINITY_DN1086530_c0_g1	0.00	0.00	0.00	0.00	0.00	0.00	0.00	0.00	0.00	0.00
TRINITY_DN1086531_c0_g1	0.00	0.00	3.92	0.00	0.00	0.00	0.00	0.00	0.00	0.00
TRINITY_DN1086534_c0_g1	0.00	0.00	0.00	0.00	0.00	0.00	0.00	0.00	0.00	13.00
TRINITY_DN1086535_c0_g1	8.24	0.00	0.00	0.00	0.00	7.17	0.00	0.00	15.72	0.00
TRINITY_DN1086536_c0_g1	0.00	0.00	0.00	0.00	0.00	0.00	0.00	0.00	0.00	0.00
TRINITY_DN1086537_c0_g1	0.00	0.00	0.00	0.00	1.81	0.00	0.00	0.00	0.00	9.32
TRINITY_DN1086538_c0_g1	0.00	0.00	0.00	0.00	0.00	0.00	0.00	0.00	0.00	0.00
TRINITY_DN1086539_c0_g1	0.00	0.00	0.00	0.00	2.69	1.08	0.00	0.00	0.00	0.00
TRINITY_DN108653_c0_g1	0.00	0.00	0.00	0.00	0.00	0.00	11.15	0.00	0.00	0.00
TRINITY_DN108653_c0_g2	0.00	0.00	47.54	0.00	0.00	0.00	0.00	0.00	0.00	0.00
TRINITY_DN108653_c0_g3	0.00	0.00	0.00	0.00	0.00	0.00	0.00	0.00	0.00	0.00
TRINITY_DN1086540_c0_g1	0.00	0.00	0.00	0.00	0.00	0.00	0.00	0.00	0.00	0.00
TRINITY_DN1086542_c0_g1	0.00	0.00	0.00	0.00	0.00	13.25	0.00	0.00	0.00	0.00
TRINITY_DN1086543_c0_g1	0.00	0.00	0.00	0.00	0.00	0.00	0.00	0.00	0.00	8.19
TRINITY_DN1086546_c0_g1	0.00	0.00	0.00	0.00	0.00	0.00	0.00	0.00	0.00	5.19
TRINITY_DN1086547_c0_g1	0.00	0.00	0.00	0.00	0.00	0.00	0.00	0.00	0.00	0.00
TRINITY_DN108654_c0_g1	26.92	0.00	0.00	0.00	27.89	11.51	17.67	0.00	0.00	49.33
TRINITY_DN1086553_c0_g1	3.20	0.00	3.19	3.17	0.00	2.74	7.67	0.00	6.12	5.83
TRINITY_DN1086554_c0_g1	0.00	4.45	0.00	0.00	0.00	0.00	0.00	0.00	7.60	14.56
TRINITY_DN1086556_c0_g1	0.78	3.19	0.00	0.00	0.00	0.00	2.60	0.00	2.28	4.93
TRINITY_DN108655_c0_g1	2.59	0.86	0.00	8.89	0.00	10.95	0.00	2.11	12.62	2.45
TRINITY_DN108655_c0_g2	0.00	0.00	0.00	0.00	0.00	0.00	0.00	0.00	0.00	0.00
TRINITY_DN108655_c0_g3	0.00	10.02	0.00	0.00	0.00	0.00	0.00	0.00	0.00	0.00
TRINITY_DN108655_c0_g4	0.00	0.00	3.51	0.00	0.00	0.00	0.00	0.00	0.00	0.00
TRINITY_DN108655_c1_g2	0.00	0.00	0.00	0.00	0.00	0.00	0.00	0.00	0.00	0.00
TRINITY_DN1086560_c0_g1	0.00	0.00	0.00	0.00	0.00	0.00	0.00	0.00	0.00	0.00
TRINITY_DN1086561_c0_g1	0.00	0.00	0.00	0.00	0.00	0.00	0.00	0.00	0.00	0.00
TRINITY_DN1086562_c0_g1	0.00	11.36	0.00	0.00	0.00	0.00	0.00	0.00	0.00	0.00
TRINITY_DN1086566_c0_g1	0.00	0.00	0.00	0.00	5.98	0.00	0.00	0.00	20.14	0.00
TRINITY_DN108656_c1_g1	1.57	0.00	0.00	0.00	0.00	0.00	0.00	0.00	6.83	4.27
TRINITY_DN108656_c1_g2	0.00	0.00	2.92	0.00	3.11	0.00	0.00	1.42	3.21	7.48
TRINITY_DN108656_c1_g3	0.00	0.00	0.00	0.00	0.00	0.00	0.00	0.00	0.00	15.51
TRINITY_DN108656_c1_g4	0.00	0.00	0.00	16.07	0.00	0.00	0.00	0.00	0.00	0.00
TRINITY_DN108656_c2_g1	0.00	0.00	0.00	0.00	0.00	0.00	18.09	0.00	23.34	5.13
TRINITY_DN108656_c3_g1	0.00	0.00	0.00	0.00	0.00	0.00	0.00	0.00	0.00	0.00
TRINITY_DN108656_c5_g1	0.00	0.00	17.97	0.00	0.00	0.00	0.00	0.00	17.14	16.06
TRINITY_DN108656_c7_g1	0.00	19.05	0.00	0.00	0.00	0.00	0.00	0.00	0.00	0.00
TRINITY_DN108656_c8_g1	0.00	0.00	0.00	0.00	0.00	0.00	0.00	0.00	0.00	0.00
TRINITY_DN1086570_c0_g1	7.64	34.57	0.00	0.00	0.00	0.00	0.00	0.00	36.35	11.99
TRINITY_DN1086571_c0_g1	0.00	0.00	0.00	0.00	0.00	0.00	0.00	0.00	0.00	9.50
TRINITY_DN1086575_c0_g1	152.39	104.13	66.42	37.81	49.98	89.69	129.42	34.10	458.93	185.11
TRINITY_DN1086576_c0_g1	0.00	0.00	0.00	0.00	0.00	0.00	0.00	0.00	0.00	0.00
TRINITY_DN1086579_c0_g1	0.00	0.00	0.00	0.00	0.00	0.00	0.00	0.00	0.00	0.00
TRINITY_DN108657_c0_g1	6.05	0.00	6.39	0.00	2.52	0.00	7.49	2.32	4.26	2.62
TRINITY_DN1086580_c0_g1	0.00	0.00	0.00	0.00	0.00	0.00	0.00	0.00	0.00	0.00
TRINITY_DN1086581_c0_g1	0.00	0.00	0.00	0.00	0.00	0.00	12.69	0.00	0.00	8.98
TRINITY_DN1086582_c0_g1	0.00	0.00	0.00	0.00	0.00	0.00	0.00	0.00	0.00	0.00
TRINITY_DN1086583_c0_g1	0.00	0.00	0.00	0.00	0.00	0.00	0.00	0.00	15.56	0.00
TRINITY_DN1086584_c0_g1	17.78	0.00	0.00	0.00	0.00	0.00	0.00	0.00	0.00	0.00
TRINITY_DN1086585_c0_g1	0.00	0.00	0.00	0.00	0.00	0.00	0.00	0.00	13.13	0.00
TRINITY_DN1086586_c0_g1	0.00	0.00	0.00	0.00	0.00	0.00	0.00	0.00	7.86	0.00
TRINITY_DN1086588_c0_g1	0.00	12.20	0.00	0.00	0.00	0.00	0.00	0.00	9.57	0.00
TRINITY_DN108658_c0_g1	0.00	0.00	0.00	0.00	0.00	0.00	0.00	0.00	0.00	0.00
TRINITY_DN108658_c1_g1	0.00	0.00	0.00	0.00	0.00	0.00	0.00	0.00	0.00	0.00
TRINITY_DN1086590_c0_g1	0.00	0.00	0.00	0.00	0.00	0.00	0.00	0.00	6.53	6.32
TRINITY_DN1086591_c0_g1	1.37	2.63	0.00	0.00	0.00	0.00	7.77	0.00	2.66	3.72
TRINITY_DN1086594_c0_g1	0.00	0.00	0.00	0.00	0.00	0.00	0.00	0.00	0.00	28.89
TRINITY_DN1086595_c0_g1	0.00	0.00	0.00	0.00	0.00	0.00	0.00	0.00	0.00	0.00
TRINITY_DN1086597_c0_g1	0.00	0.00	0.00	0.00	0.00	0.00	0.00	0.00	0.00	9.91
TRINITY_DN1086599_c0_g1	0.00	0.00	0.00	0.00	0.00	0.00	0.00	0.00	5.69	0.00
TRINITY_DN108659_c0_g1	8.55	0.00	4.29	0.00	8.96	3.28	0.00	0.00	0.00	18.96
TRINITY_DN108659_c0_g2	0.00	0.00	0.00	0.00	0.00	10.09	0.00	0.00	11.26	10.75
TRINITY_DN10865_c0_g1	0.00	2.43	0.00	0.00	0.00	0.00	0.00	11.60	0.00	10.06
TRINITY_DN10865_c2_g1	0.00	0.00	0.00	0.00	0.00	0.00	0.00	0.00	0.00	0.00
TRINITY_DN10865_c6_g1	0.00	0.00	0.00	0.00	0.00	0.00	0.00	7.87	0.00	29.50
TRINITY_DN10865_c6_g2	0.00	0.00	0.00	0.00	0.00	0.00	0.00	0.00	0.00	0.00
TRINITY_DN1086603_c0_g1	0.00	0.00	0.00	0.00	0.00	0.00	53.69	0.00	7.95	15.31
TRINITY_DN1086605_c0_g1	0.00	0.00	0.00	0.00	0.00	0.00	0.00	0.00	0.00	0.00
TRINITY_DN1086606_c0_g1	0.00	49.34	0.00	20.18	0.00	0.00	13.54	0.00	0.00	15.99
TRINITY_DN1086607_c0_g1	0.00	0.00	0.00	0.00	0.00	0.00	0.00	0.00	4.76	0.00
TRINITY_DN1086608_c0_g1	0.00	0.00	0.00	0.00	0.00	6.91	0.00	0.00	0.00	0.00
TRINITY_DN1086609_c0_g1	0.00	0.00	0.00	0.00	0.00	0.00	0.00	0.00	19.24	10.31
TRINITY_DN108660_c0_g1	7.60	0.00	0.00	0.00	0.00	9.52	0.00	0.00	15.67	0.00
TRINITY_DN108660_c0_g2	0.00	0.00	34.95	0.00	31.83	0.00	22.47	16.24	13.08	0.00
TRINITY_DN108660_c0_g3	0.00	0.00	0.00	0.00	0.00	0.00	0.00	0.00	0.00	0.00
TRINITY_DN1086610_c0_g1	14.55	0.00	0.00	10.81	7.63	0.00	0.00	3.56	0.00	0.00
TRINITY_DN1086611_c0_g1	0.00	0.00	0.00	0.00	0.00	0.00	0.00	0.00	0.00	0.00
TRINITY_DN1086612_c0_g1	0.00	0.00	2.73	0.00	0.00	0.00	3.25	0.00	0.00	4.99
TRINITY_DN1086616_c0_g1	0.00	0.00	0.00	0.00	0.00	0.00	0.00	0.00	0.00	18.75
TRINITY_DN1086619_c0_g1	4.32	0.00	0.00	8.53	0.00	0.00	0.00	0.00	0.00	7.90
TRINITY_DN108661_c0_g1	0.00	0.00	0.00	0.00	0.00	0.00	0.00	0.00	0.00	0.00
TRINITY_DN1086620_c0_g1	0.00	0.00	0.00	0.00	0.00	0.00	0.00	0.00	0.00	0.00
TRINITY_DN1086624_c0_g1	0.00	0.00	0.00	0.00	0.00	0.00	0.00	0.00	0.00	0.00
TRINITY_DN1086625_c0_g1	0.00	0.00	0.00	0.00	0.00	0.00	0.00	0.00	0.00	0.00
TRINITY_DN1086627_c0_g1	0.00	0.00	10.97	0.00	0.00	0.00	0.00	0.00	0.00	0.00
TRINITY_DN1086628_c0_g1	0.00	1.66	0.00	1.59	0.00	1.35	0.00	0.00	1.54	4.32
TRINITY_DN108662_c0_g1	6.34	36.65	9.85	33.11	10.75	28.11	8.13	3.67	60.39	146.67
TRINITY_DN108662_c0_g2	135.42	128.71	81.98	48.07	62.04	71.97	159.04	64.68	240.99	172.27
TRINITY_DN108662_c1_g1	0.00	0.00	0.00	0.00	0.00	0.00	0.00	0.00	4.66	0.00
TRINITY_DN108662_c2_g1	0.00	23.40	0.00	0.00	0.00	0.00	0.00	0.00	0.00	0.00
TRINITY_DN108662_c3_g1	0.00	0.00	0.00	0.00	0.00	0.00	0.00	0.00	0.00	0.00
TRINITY_DN1086631_c0_g1	0.00	0.00	0.00	0.00	0.00	0.00	10.53	0.00	0.00	2.68
TRINITY_DN1086633_c0_g1	6.87	16.24	0.00	0.00	0.00	0.00	8.73	0.00	6.53	0.00
TRINITY_DN1086634_c0_g1	0.00	0.00	0.00	0.00	0.00	0.00	0.00	0.00	28.54	8.94
TRINITY_DN1086635_c0_g1	13.78	16.72	13.98	0.00	0.00	0.00	0.00	0.00	0.00	12.62
TRINITY_DN1086638_c0_g1	0.00	7.11	0.00	0.00	0.00	0.00	0.00	2.91	4.17	0.00
TRINITY_DN1086641_c0_g1	0.00	44.99	0.00	0.00	0.00	0.00	0.00	0.00	0.00	0.00
TRINITY_DN1086643_c0_g1	7.80	0.00	3.91	0.00	0.00	3.35	4.76	7.66	3.73	0.00
TRINITY_DN1086645_c0_g1	0.00	0.00	0.00	0.00	0.00	0.00	0.00	0.00	0.00	0.00
TRINITY_DN108664_c0_g1	0.00	0.00	0.00	0.00	0.00	0.00	0.00	0.00	0.00	0.00
TRINITY_DN108664_c1_g1	0.00	34.63	6.00	0.00	9.92	0.00	0.00	0.00	28.32	10.96
TRINITY_DN1086650_c0_g1	0.00	0.00	0.00	0.00	0.00	0.00	0.00	0.00	0.00	0.00
TRINITY_DN1086651_c0_g1	0.00	0.00	0.00	0.00	0.00	0.00	0.00	0.00	0.00	0.00
TRINITY_DN1086653_c0_g1	0.00	0.00	0.00	0.00	0.00	0.00	0.00	0.00	0.00	12.62
TRINITY_DN1086654_c0_g1	0.00	0.00	0.00	0.00	0.00	0.00	0.00	0.00	0.00	0.00
TRINITY_DN1086655_c0_g1	0.00	0.00	0.00	0.00	0.00	0.00	0.00	0.00	0.00	0.00
TRINITY_DN1086657_c0_g1	0.00	2.77	0.00	0.00	0.00	0.00	0.00	0.00	0.00	0.00
TRINITY_DN1086658_c0_g1	0.00	16.63	0.00	0.00	0.00	0.00	0.00	13.05	0.00	12.52
TRINITY_DN1086659_c0_g1	0.00	7.29	0.00	1.48	0.00	0.00	1.88	0.00	2.61	5.77
TRINITY_DN108665_c0_g1	17.12	0.00	0.00	0.00	17.62	0.00	0.00	0.00	0.00	46.54
TRINITY_DN108665_c0_g2	0.00	0.00	0.00	0.00	0.00	0.00	0.00	0.00	0.00	0.00
TRINITY_DN108665_c1_g1	0.00	0.00	0.00	0.00	0.00	0.00	0.00	0.00	0.00	0.00
TRINITY_DN108665_c1_g2	22.11	26.86	0.00	21.38	22.88	0.00	0.00	0.00	6.71	10.11
TRINITY_DN108665_c2_g1	0.00	0.00	0.00	0.00	0.00	0.00	0.00	0.00	16.69	0.00
TRINITY_DN1086660_c0_g1	0.00	0.00	0.00	0.00	0.00	0.00	3.85	0.00	1.63	10.66
TRINITY_DN1086662_c0_g1	0.00	0.00	0.00	0.00	0.00	0.00	0.00	0.00	30.08	0.00
TRINITY_DN1086667_c0_g1	13.25	0.00	13.43	0.00	0.00	11.35	0.00	0.00	0.00	0.00
TRINITY_DN1086668_c0_g1	0.00	0.00	0.00	0.00	16.12	0.00	0.00	0.00	0.00	0.00
TRINITY_DN1086669_c0_g1	0.00	5.69	0.00	0.00	0.00	0.00	0.00	0.00	0.00	7.20
TRINITY_DN108666_c0_g2	0.00	0.00	0.00	0.00	0.00	0.00	0.00	0.00	57.08	0.00
TRINITY_DN1086670_c0_g1	0.00	0.00	0.00	0.00	0.00	0.00	0.00	0.00	0.00	0.00
TRINITY_DN1086673_c0_g1	0.00	0.00	0.00	0.00	0.00	0.00	0.00	0.00	0.00	0.00
TRINITY_DN1086674_c0_g1	8.24	0.00	0.00	0.00	0.00	0.00	0.00	0.00	7.86	0.00
TRINITY_DN1086676_c0_g1	0.00	0.00	0.00	0.00	0.00	0.00	0.00	0.00	5.66	0.00
TRINITY_DN1086678_c0_g1	0.00	0.00	0.00	0.00	0.00	0.00	0.00	0.00	0.00	0.00
TRINITY_DN108667_c0_g1	0.00	0.00	0.00	0.00	0.00	0.00	0.00	0.00	12.48	11.86
TRINITY_DN108667_c2_g1	0.00	0.00	0.00	0.00	16.88	0.00	0.00	0.00	0.00	0.00
TRINITY_DN1086683_c0_g1	0.00	0.00	0.00	0.00	0.00	4.07	0.00	0.00	0.00	0.00
TRINITY_DN1086684_c0_g1	0.00	0.00	0.00	0.00	15.23	0.00	0.00	0.00	0.00	0.00
TRINITY_DN1086685_c0_g1	11.74	0.00	0.00	0.00	0.00	0.00	0.00	0.00	0.00	0.00
TRINITY_DN1086688_c0_g1	0.00	0.00	0.00	0.00	0.00	0.00	0.00	0.00	0.00	0.00
TRINITY_DN1086689_c0_g1	0.00	0.00	0.00	0.00	0.00	0.00	0.00	9.66	0.00	0.00
TRINITY_DN108668_c0_g1	0.00	0.00	0.00	0.00	0.00	0.00	0.00	0.00	0.00	32.46
TRINITY_DN108668_c0_g2	0.00	0.00	0.00	0.00	0.00	0.00	0.00	0.00	0.00	0.00
TRINITY_DN108668_c0_g3	0.00	0.00	0.00	0.00	0.00	0.00	0.00	0.00	0.00	0.00
TRINITY_DN1086690_c0_g1	0.00	0.00	13.01	0.00	0.00	0.00	0.00	0.00	12.39	0.00
TRINITY_DN1086691_c0_g1	0.00	0.00	0.00	0.00	12.93	0.00	16.28	0.00	0.00	0.00
TRINITY_DN1086693_c0_g1	0.00	0.00	0.00	0.00	0.00	0.00	0.00	0.00	0.00	0.00
TRINITY_DN1086694_c0_g1	1.32	0.00	0.00	0.00	1.42	1.12	1.50	0.00	2.57	3.60
TRINITY_DN1086695_c0_g1	3.36	7.39	0.00	0.00	0.00	8.64	0.00	0.00	3.22	15.31
TRINITY_DN1086697_c0_g1	4.77	0.00	0.00	4.70	4.99	0.00	0.00	0.00	0.00	0.00
TRINITY_DN10866_c0_g1	0.00	0.00	0.00	0.00	0.00	0.00	0.00	11.60	0.00	0.00
TRINITY_DN1086700_c0_g1	0.00	0.00	0.00	12.87	0.00	0.00	0.00	0.00	0.00	0.00
TRINITY_DN1086702_c0_g1	0.00	0.00	0.00	0.00	0.00	0.00	0.00	0.00	0.00	0.00
TRINITY_DN1086703_c0_g1	0.00	0.00	0.00	0.00	0.00	0.00	0.00	0.00	0.00	0.00
TRINITY_DN1086705_c0_g1	0.00	0.00	0.00	0.00	0.00	0.00	0.00	0.00	0.00	0.00
TRINITY_DN1086706_c0_g1	0.00	12.77	0.00	10.15	0.00	0.00	0.00	0.00	10.00	0.00
TRINITY_DN1086708_c0_g1	0.00	0.00	0.00	0.00	0.00	0.00	0.00	0.00	0.00	43.46
TRINITY_DN108670_c0_g1	10.55	12.86	0.00	0.00	5.95	0.00	13.70	0.00	15.48	15.70
TRINITY_DN108670_c0_g3	0.00	0.00	13.54	0.00	0.00	0.00	0.00	0.00	0.00	0.00
TRINITY_DN108670_c1_g2	0.00	0.00	19.77	0.00	0.00	0.00	0.00	0.00	0.00	17.67
TRINITY_DN108670_c3_g1	0.00	0.00	0.00	0.00	0.00	0.00	0.00	0.00	0.00	0.00
TRINITY_DN108670_c5_g1	0.00	0.00	0.00	0.00	0.00	8.56	0.00	0.00	18.92	0.00
TRINITY_DN1086710_c0_g1	0.00	0.00	1.34	2.72	0.00	2.31	1.54	0.00	4.35	1.23
TRINITY_DN1086711_c0_g1	0.00	0.00	0.00	0.00	0.00	3.07	2.08	0.00	4.06	16.37
TRINITY_DN1086713_c0_g1	7.33	0.00	0.00	0.00	0.00	0.00	9.37	0.00	0.00	20.21
TRINITY_DN1086714_c0_g1	4.20	0.00	0.00	0.00	0.00	7.22	0.00	0.00	0.00	0.00
TRINITY_DN1086716_c0_g1	0.00	5.70	0.00	0.00	0.00	0.00	0.00	0.00	4.75	4.58
TRINITY_DN1086717_c0_g1	0.00	0.00	0.00	0.00	0.00	0.00	0.00	0.00	0.00	0.00
TRINITY_DN1086718_c0_g1	0.00	0.00	3.76	3.72	0.00	0.00	0.00	3.68	0.00	0.00
TRINITY_DN1086720_c0_g1	8.89	0.00	0.00	0.00	0.00	0.00	0.00	0.00	8.45	0.00
TRINITY_DN1086721_c0_g1	0.00	0.00	0.00	0.00	0.00	0.00	0.00	0.00	0.00	0.00
TRINITY_DN1086723_c0_g1	1.96	6.24	0.00	0.00	0.00	0.00	2.27	0.00	0.00	1.78
TRINITY_DN1086724_c0_g1	0.00	0.00	0.00	0.00	0.00	0.00	0.00	0.00	0.00	11.37
TRINITY_DN1086726_c0_g1	0.00	0.00	0.00	0.00	0.00	0.00	0.00	0.00	0.00	24.71
TRINITY_DN1086727_c0_g1	0.00	0.00	0.00	0.00	0.00	0.00	0.00	0.00	0.00	8.65
TRINITY_DN1086728_c0_g1	0.00	0.00	0.00	0.00	0.00	0.00	5.31	4.24	0.00	0.00
TRINITY_DN1086729_c0_g1	0.00	0.00	8.06	0.00	0.00	0.00	0.00	7.80	0.00	0.00
TRINITY_DN108672_c0_g1	9.65	0.00	0.00	0.00	8.49	0.00	0.00	0.00	0.00	0.00
TRINITY_DN108672_c1_g1	0.00	0.00	0.00	0.00	0.00	0.00	0.00	0.00	0.00	0.00
TRINITY_DN1086731_c0_g1	0.00	0.00	0.00	0.00	0.00	0.00	0.00	0.00	0.00	32.76
TRINITY_DN1086732_c0_g1	0.00	0.00	0.00	0.00	0.00	0.00	0.00	0.00	0.00	17.07
TRINITY_DN1086733_c0_g1	0.00	0.00	0.00	0.00	0.00	0.00	0.00	0.00	0.00	0.00
TRINITY_DN1086734_c0_g1	30.45	74.15	20.60	0.00	10.54	0.00	0.00	19.68	135.77	65.23
TRINITY_DN108673_c0_g1	0.00	0.00	4.21	0.00	0.00	7.22	0.00	0.00	0.00	11.51
TRINITY_DN1086741_c0_g1	1.49	4.70	0.00	1.50	0.00	0.00	0.00	0.00	0.00	5.43
TRINITY_DN1086742_c0_g1	0.00	0.00	0.00	0.00	0.00	0.00	0.00	0.00	0.00	13.20
TRINITY_DN1086743_c0_g1	0.00	0.00	0.00	0.00	0.00	1.39	1.87	0.00	4.75	0.00
TRINITY_DN1086745_c0_g1	0.00	3.61	3.28	3.27	0.00	5.64	0.00	0.00	3.15	3.00
TRINITY_DN1086746_c0_g1	0.00	0.00	2.17	0.00	0.00	0.00	2.55	0.00	0.00	0.00
TRINITY_DN1086748_c0_g1	0.00	5.28	0.00	0.00	0.00	4.01	0.00	0.00	4.43	0.00
TRINITY_DN108674_c0_g1	0.00	0.00	0.00	0.00	0.00	0.00	0.00	0.00	0.00	0.00
TRINITY_DN108674_c0_g2	0.00	0.00	0.00	0.00	0.00	0.00	0.00	0.00	0.00	0.00
TRINITY_DN1086753_c0_g1	0.00	0.00	0.00	0.00	0.00	0.00	0.00	0.00	0.00	0.00
TRINITY_DN1086754_c0_g1	0.00	0.00	0.00	0.00	0.00	0.00	9.28	3.74	0.00	0.00
TRINITY_DN1086757_c1_g1	6.72	0.00	0.00	0.00	0.00	0.00	0.00	0.00	0.00	0.00
TRINITY_DN1086758_c0_g1	0.00	0.00	0.00	0.00	0.00	0.00	0.00	0.00	0.00	0.00
TRINITY_DN108675_c0_g1	5.17	5.14	4.79	0.00	0.00	0.00	26.25	0.00	27.22	16.35
TRINITY_DN108675_c0_g2	0.00	24.03	0.00	0.00	0.00	0.00	0.00	0.00	0.00	17.77
TRINITY_DN1086760_c0_g1	13.81	0.00	0.00	0.00	0.00	0.00	0.00	0.00	13.13	0.00
TRINITY_DN1086761_c0_g1	0.00	6.34	0.00	0.00	0.00	0.00	0.00	0.00	5.22	5.05
TRINITY_DN1086762_c0_g1	0.00	0.00	0.00	0.00	0.00	0.00	0.00	0.00	0.00	0.00
TRINITY_DN1086766_c0_g1	0.00	0.00	0.00	0.00	0.00	0.00	0.00	0.00	0.00	3.80
TRINITY_DN1086768_c0_g1	0.00	0.00	0.00	0.00	0.00	0.00	0.00	0.00	3.41	3.25
TRINITY_DN108676_c1_g1	0.00	0.00	0.00	0.00	0.00	0.00	0.00	0.00	0.00	0.00
TRINITY_DN108676_c1_g3	0.00	0.00	0.00	0.00	0.00	0.00	0.00	16.11	0.00	15.51
TRINITY_DN108676_c1_g4	0.00	0.00	0.00	0.00	0.00	0.00	0.00	0.00	0.00	0.00
TRINITY_DN108676_c2_g2	0.00	0.00	0.00	0.00	0.00	0.00	0.00	0.00	0.00	9.91
TRINITY_DN108676_c2_g3	0.00	14.08	0.00	11.20	0.00	0.00	0.00	0.00	0.00	17.71
TRINITY_DN108676_c5_g1	0.00	0.00	0.00	0.00	0.00	0.00	0.00	0.00	0.00	0.00
TRINITY_DN1086773_c0_g1	1.38	0.00	0.00	0.00	0.00	0.00	0.00	0.00	1.35	2.51
TRINITY_DN1086775_c0_g1	1.63	1.68	0.00	0.82	0.86	0.00	1.07	0.00	2.40	3.71
TRINITY_DN1086776_c1_g1	0.00	0.00	0.00	0.00	0.00	0.00	0.00	0.00	6.05	0.00
TRINITY_DN1086777_c0_g1	0.00	0.00	0.00	0.00	0.00	0.00	0.00	0.00	0.00	0.00
TRINITY_DN1086778_c0_g1	0.00	0.00	0.00	33.94	0.00	0.00	0.00	0.00	0.00	0.00
TRINITY_DN1086779_c0_g1	0.00	0.00	0.00	4.83	0.00	0.00	0.00	0.00	4.66	4.50
TRINITY_DN1086780_c0_g1	3.50	0.00	0.00	0.00	0.00	0.00	0.00	0.00	3.35	3.19
TRINITY_DN1086781_c0_g1	0.00	0.00	7.94	0.00	0.00	0.00	0.00	7.69	7.45	7.19
TRINITY_DN1086782_c0_g1	0.00	0.00	0.00	0.00	0.00	0.00	0.00	0.00	0.00	0.00
TRINITY_DN1086784_c0_g1	0.00	0.00	0.00	0.00	0.00	0.00	0.00	0.00	0.00	3.21
TRINITY_DN1086785_c0_g1	0.00	0.00	0.00	0.00	0.00	0.00	0.00	0.00	0.00	0.00
TRINITY_DN1086787_c0_g1	0.00	0.00	0.00	0.00	0.00	0.00	0.00	0.00	0.00	0.00
TRINITY_DN1086789_c0_g1	0.00	0.00	0.00	0.00	0.00	0.00	0.00	0.00	1.37	11.76
TRINITY_DN108678_c0_g1	0.00	0.00	0.00	0.00	0.00	0.00	0.00	0.00	0.00	0.00
TRINITY_DN108678_c2_g1	0.00	0.00	0.00	0.00	0.00	0.00	0.00	0.00	0.00	0.00
TRINITY_DN1086790_c0_g1	0.00	1.83	0.00	1.47	0.00	0.00	3.35	0.00	0.00	1.33
TRINITY_DN1086791_c0_g1	0.00	0.00	0.00	0.00	0.00	0.00	0.00	0.00	10.71	0.00
TRINITY_DN1086792_c0_g1	9.04	0.00	0.00	0.00	0.00	0.00	0.00	0.00	0.00	0.00
TRINITY_DN1086793_c0_g1	0.00	0.00	0.00	0.00	0.00	0.00	0.00	0.00	0.00	0.00
TRINITY_DN1086795_c0_g1	0.00	0.00	13.75	0.00	0.00	0.00	0.00	0.00	0.00	0.00
TRINITY_DN1086798_c0_g1	3.40	7.49	0.00	0.00	0.00	0.00	8.21	0.00	0.00	3.10
TRINITY_DN108679_c1_g1	15.81	0.00	0.00	0.00	0.00	0.00	0.00	0.00	0.00	0.00
TRINITY_DN108679_c1_g2	0.00	0.00	0.00	0.00	0.00	0.00	0.00	0.00	0.00	0.00
TRINITY_DN10867_c0_g1	0.00	0.00	0.00	0.00	0.00	0.00	0.00	0.00	0.00	0.00
TRINITY_DN10867_c1_g1	0.00	0.00	0.00	0.00	3.27	0.00	0.00	0.00	0.00	0.00
TRINITY_DN10867_c1_g2	14.92	19.49	2.97	5.93	9.41	7.66	7.12	2.91	48.67	35.33
TRINITY_DN10867_c2_g1	0.00	19.05	0.00	0.00	0.00	0.00	0.00	0.00	0.00	0.00
TRINITY_DN10867_c4_g1	21.36	38.29	26.10	20.98	0.00	20.48	42.34	18.57	26.87	0.00
TRINITY_DN10867_c5_g1	0.00	0.00	0.00	0.00	0.00	0.00	0.00	0.00	0.00	0.00
TRINITY_DN1086802_c0_g1	14.60	0.00	0.00	0.00	0.00	0.00	0.00	0.00	0.00	0.00
TRINITY_DN1086803_c0_g1	0.00	0.00	0.00	11.10	0.00	0.00	0.00	0.00	0.00	0.00
TRINITY_DN1086810_c0_g1	0.00	0.00	0.00	0.00	0.00	0.00	0.00	0.00	18.49	17.31
TRINITY_DN1086814_c0_g1	0.00	0.00	7.86	0.00	0.00	0.00	0.00	0.00	0.00	7.11
TRINITY_DN1086814_c1_g1	0.00	0.00	0.00	0.00	0.00	0.00	0.00	0.00	0.00	16.23
TRINITY_DN1086815_c0_g1	0.00	0.00	0.00	0.00	0.00	4.26	0.00	0.00	0.00	22.64
TRINITY_DN1086819_c0_g1	0.00	0.00	0.00	0.00	0.00	0.00	0.00	5.79	5.59	5.41
TRINITY_DN108681_c0_g1	0.00	0.00	0.00	0.00	0.00	0.00	0.00	0.00	0.00	0.00
TRINITY_DN108681_c0_g2	0.00	0.00	0.00	0.00	0.00	0.00	0.00	0.00	0.00	3.61
TRINITY_DN108681_c1_g1	0.00	0.00	0.00	0.00	0.00	0.00	0.00	0.00	0.00	0.00
TRINITY_DN1086820_c0_g1	0.00	0.00	0.00	8.83	0.00	0.00	17.55	0.00	0.00	24.99
TRINITY_DN1086821_c0_g1	2.67	0.00	0.00	2.66	0.00	0.00	0.00	0.00	0.00	11.10
TRINITY_DN1086823_c0_g1	0.00	0.00	0.00	0.00	0.00	0.00	0.00	2.86	0.00	0.00
TRINITY_DN1086824_c0_g1	0.00	0.00	0.00	0.00	0.00	0.00	0.00	0.00	0.00	0.00
TRINITY_DN1086826_c0_g1	0.00	0.00	0.00	0.00	0.00	0.00	0.00	0.00	4.51	0.00
TRINITY_DN108682_c0_g2	1.50	4.72	1.49	3.01	0.00	0.00	1.72	0.00	0.00	1.52
TRINITY_DN1086834_c0_g1	0.00	8.90	0.00	0.00	8.66	2.35	0.00	0.00	5.27	3.66
TRINITY_DN1086835_c0_g1	0.00	0.00	0.00	0.00	0.00	0.00	0.00	0.00	0.00	5.41
TRINITY_DN1086836_c0_g1	0.00	0.00	0.00	0.00	0.00	0.00	44.15	0.00	0.00	0.00
TRINITY_DN1086837_c0_g1	0.00	0.00	0.00	0.00	0.00	0.00	3.69	0.00	0.00	0.00
TRINITY_DN1086839_c0_g1	0.00	0.00	0.00	0.00	0.00	0.00	0.00	0.00	0.00	0.00
TRINITY_DN108683_c0_g1	8.24	0.00	8.35	0.00	0.00	0.00	0.00	0.00	0.00	15.15
TRINITY_DN108683_c12_g1	0.00	0.00	0.00	0.00	0.00	0.00	0.00	0.00	12.57	0.00
TRINITY_DN108683_c3_g1	0.00	0.00	0.00	6.78	7.20	0.00	0.00	0.00	0.00	31.72
TRINITY_DN108683_c5_g1	0.00	10.24	0.00	0.00	0.00	0.00	0.00	0.00	0.00	15.66
TRINITY_DN108683_c6_g1	0.00	0.00	0.00	0.00	0.00	0.00	7.78	0.00	0.00	5.66
TRINITY_DN108683_c7_g1	0.00	0.00	0.00	0.00	0.00	0.00	0.00	0.00	0.00	0.00
TRINITY_DN108683_c8_g1	5.25	0.00	0.00	0.00	0.00	0.00	0.00	0.00	9.95	4.81
TRINITY_DN1086841_c0_g1	0.00	0.00	0.00	0.00	0.00	0.00	0.00	0.00	0.00	0.00
TRINITY_DN1086842_c0_g1	0.00	0.00	0.00	0.00	0.00	0.00	0.00	0.00	10.79	30.94
TRINITY_DN1086844_c0_g1	0.00	0.00	0.00	3.95	0.00	0.00	0.00	0.00	0.00	0.00
TRINITY_DN1086845_c0_g1	0.00	0.00	0.00	0.00	0.00	0.00	0.00	0.00	0.00	2.69
TRINITY_DN1086846_c0_g1	0.00	0.00	0.00	0.00	0.00	0.00	0.00	0.00	0.00	0.00
TRINITY_DN1086847_c0_g1	2.91	0.00	0.00	0.00	0.00	0.00	0.00	0.00	5.59	2.65
TRINITY_DN1086848_c0_g1	0.00	0.00	0.00	0.00	0.00	0.00	0.00	0.00	0.00	0.00
TRINITY_DN108684_c0_g1	0.00	15.12	6.37	0.00	6.59	0.00	15.97	0.00	0.00	11.62
TRINITY_DN1086850_c0_g1	0.00	0.00	0.00	0.00	0.00	0.00	0.00	0.00	0.00	0.00
TRINITY_DN1086850_c1_g1	0.00	0.00	0.00	0.00	0.00	0.00	0.00	0.00	0.00	0.00
TRINITY_DN1086851_c0_g1	0.00	17.66	0.00	0.00	30.28	0.00	0.00	0.00	0.00	0.00
TRINITY_DN1086852_c0_g1	0.00	0.00	0.00	0.00	0.00	0.00	0.00	0.00	0.00	0.00
TRINITY_DN1086853_c0_g1	0.00	0.00	0.00	0.00	0.00	0.00	0.00	0.00	0.00	0.00
TRINITY_DN1086854_c0_g1	0.00	0.00	0.00	3.19	0.00	0.00	0.00	0.00	0.00	0.00
TRINITY_DN1086855_c0_g1	0.00	0.00	0.00	0.00	0.00	0.00	0.00	0.00	0.00	0.00
TRINITY_DN108685_c0_g1	14.84	4.51	6.32	10.40	8.95	27.14	14.81	4.11	26.47	38.36
TRINITY_DN108685_c0_g2	0.00	0.00	0.00	0.00	0.00	0.00	0.00	0.00	2.57	0.00
TRINITY_DN108685_c2_g1	0.00	2.85	4.05	1.37	1.44	1.16	0.00	0.00	0.00	8.67
TRINITY_DN108685_c4_g1	0.00	0.00	0.00	0.00	0.00	0.00	0.00	0.00	0.00	10.31
TRINITY_DN1086862_c0_g1	0.00	0.00	0.00	0.00	5.47	0.00	3.07	0.00	2.50	0.00
TRINITY_DN1086864_c0_g1	0.00	0.00	0.00	0.00	0.00	0.00	0.00	0.00	0.00	0.00
TRINITY_DN1086865_c0_g1	16.09	0.00	0.00	0.00	0.00	0.00	0.00	0.00	0.00	0.00
TRINITY_DN1086866_c0_g1	0.00	16.48	0.00	0.00	0.00	0.00	0.00	0.00	0.00	0.00
TRINITY_DN1086868_c0_g1	0.00	0.00	0.00	0.00	0.00	0.00	0.00	0.00	0.00	0.00
TRINITY_DN1086869_c0_g1	5.99	0.00	0.00	2.98	0.00	0.00	3.58	0.00	2.88	0.00
TRINITY_DN108686_c1_g1	0.00	0.00	0.00	0.00	0.00	0.00	0.00	0.00	0.00	0.00
TRINITY_DN1086870_c0_g1	0.00	0.00	0.00	0.00	0.00	0.00	0.00	0.00	0.00	1.62
TRINITY_DN1086871_c0_g1	0.00	0.00	0.00	0.00	0.00	4.67	0.00	0.00	0.00	0.00
TRINITY_DN1086872_c0_g1	6.97	0.00	0.00	0.00	0.00	0.00	0.00	0.00	0.00	0.00
TRINITY_DN1086874_c0_g1	0.00	0.00	0.00	0.00	0.00	0.00	0.00	0.00	0.00	0.00
TRINITY_DN1086875_c0_g1	0.00	0.00	0.00	0.00	0.00	0.00	0.00	0.00	0.00	0.00
TRINITY_DN1086877_c0_g1	0.00	0.00	0.00	0.00	0.00	0.00	0.00	0.00	0.00	30.54
TRINITY_DN1086879_c0_g1	0.00	0.00	33.39	0.00	17.03	0.00	0.00	0.00	0.00	0.00
TRINITY_DN108687_c0_g1	0.00	0.00	0.00	0.00	0.00	0.00	0.00	0.00	0.00	0.00
TRINITY_DN1086880_c0_g1	0.00	0.00	0.00	0.00	0.00	0.00	0.00	0.00	0.00	0.00
TRINITY_DN1086881_c0_g1	0.00	0.00	0.00	0.00	0.00	0.00	0.00	0.00	0.00	0.00
TRINITY_DN1086882_c0_g1	0.00	0.00	0.00	0.00	0.00	0.00	0.00	0.00	0.00	6.15
TRINITY_DN1086883_c0_g1	0.00	0.00	0.00	0.00	0.00	0.00	0.00	0.00	9.94	0.00
TRINITY_DN1086884_c0_g1	3.50	3.87	0.00	0.00	0.00	3.00	0.00	0.00	0.00	0.00
TRINITY_DN1086885_c0_g1	0.00	0.00	0.00	0.00	0.00	0.00	0.00	0.00	0.00	1.90
TRINITY_DN1086888_c0_g1	0.00	5.09	0.00	4.85	3.41	0.00	1.85	0.00	0.00	8.80
TRINITY_DN108688_c0_g1	0.00	0.00	0.00	0.00	0.00	0.00	0.00	0.00	13.57	0.00
TRINITY_DN108688_c0_g2	4.64	5.25	9.32	0.00	0.00	4.00	11.49	22.81	0.00	50.98
TRINITY_DN108688_c1_g1	0.00	0.00	0.00	2.33	0.00	0.00	0.00	0.00	18.94	4.24
TRINITY_DN108688_c2_g1	0.00	0.00	0.00	0.00	0.00	0.00	0.00	0.00	0.00	0.00
TRINITY_DN108688_c4_g1	8.08	1.55	1.60	3.24	1.71	1.38	12.97	1.56	10.99	21.72
TRINITY_DN108688_c5_g1	0.00	0.00	0.00	0.00	0.00	0.00	0.00	0.00	0.00	0.00
TRINITY_DN1086891_c0_g1	11.28	0.00	0.00	0.00	0.00	0.00	0.00	0.00	0.00	0.00
TRINITY_DN1086893_c0_g1	0.00	0.00	0.00	0.00	0.00	0.00	0.00	0.00	0.00	0.00
TRINITY_DN1086894_c0_g1	0.00	0.00	0.00	0.00	0.00	0.00	0.00	0.00	0.00	0.00
TRINITY_DN1086895_c0_g1	0.00	0.00	0.00	0.00	0.00	0.00	9.81	0.00	0.00	0.00
TRINITY_DN1086896_c0_g1	0.00	0.00	17.42	0.00	0.00	0.00	0.00	0.00	0.00	0.00
TRINITY_DN1086897_c0_g1	0.00	0.00	0.00	0.00	0.00	0.00	0.00	0.00	0.00	9.26
TRINITY_DN1086899_c0_g1	7.30	0.00	0.00	0.00	15.22	0.00	0.00	0.00	0.00	0.00
TRINITY_DN108689_c1_g1	0.00	0.00	0.00	0.00	0.00	0.00	42.89	15.56	0.00	0.00
TRINITY_DN108689_c3_g2	0.00	0.00	0.00	0.00	0.00	0.00	0.00	0.00	0.00	0.00
TRINITY_DN108689_c4_g1	15.14	0.00	0.00	0.00	15.61	0.00	0.00	0.00	0.00	0.00
TRINITY_DN108689_c5_g1	0.00	0.00	0.00	2.01	2.12	8.55	11.63	1.94	0.00	8.76
TRINITY_DN108689_c7_g1	0.00	0.00	0.00	0.00	0.00	0.00	0.00	0.00	0.00	12.91
TRINITY_DN10868_c0_g1	0.00	2.04	0.00	0.00	0.00	0.00	0.00	0.00	7.45	4.10
TRINITY_DN10868_c0_g2	0.00	4.70	2.41	4.83	0.00	0.00	0.00	0.00	4.67	7.81
TRINITY_DN1086900_c0_g1	0.00	31.16	16.34	5.33	5.66	0.00	0.00	0.00	10.29	4.97
TRINITY_DN1086902_c0_g1	0.00	3.26	0.00	2.97	0.00	0.00	3.57	0.00	5.74	5.45
TRINITY_DN1086904_c0_g1	0.00	0.00	0.00	0.00	0.00	0.00	0.00	0.00	0.00	0.00
TRINITY_DN1086905_c0_g1	0.00	0.00	0.00	0.00	0.00	0.00	0.00	0.00	0.00	0.00
TRINITY_DN1086907_c0_g1	0.00	0.00	0.00	0.00	0.00	0.00	0.00	0.00	0.00	0.00
TRINITY_DN1086908_c0_g1	0.00	0.00	0.00	0.00	0.00	0.00	0.00	0.00	0.00	0.00
TRINITY_DN108690_c0_g1	7.95	4.11	1.97	3.00	3.16	2.53	3.36	1.91	16.52	30.69
TRINITY_DN1086910_c0_g1	0.00	0.00	0.00	0.00	0.00	0.00	0.00	0.00	0.00	0.00
TRINITY_DN1086914_c0_g1	0.00	2.12	0.00	0.00	0.00	0.00	0.00	0.00	0.00	0.00
TRINITY_DN1086915_c0_g1	2.38	0.00	0.00	2.38	0.00	0.00	5.58	0.00	9.18	12.98
TRINITY_DN1086917_c0_g1	0.00	0.00	0.00	0.00	6.59	0.00	0.00	0.00	0.00	0.00
TRINITY_DN108691_c0_g1	0.00	0.00	0.00	0.00	0.00	0.00	0.00	0.00	0.00	0.00
TRINITY_DN108691_c1_g1	0.00	0.00	0.00	0.00	0.00	0.00	0.00	0.00	0.00	0.00
TRINITY_DN108691_c2_g1	0.00	0.00	0.00	0.00	0.00	0.00	0.00	0.00	0.00	0.00
TRINITY_DN1086920_c0_g1	0.00	0.00	0.00	0.00	0.00	0.00	0.00	0.00	0.00	0.00
TRINITY_DN1086921_c0_g1	0.00	0.00	0.00	0.00	2.86	0.00	0.00	0.00	0.00	7.43
TRINITY_DN1086922_c0_g1	0.00	0.00	0.00	0.00	11.99	9.95	0.00	0.00	0.00	10.60
TRINITY_DN1086924_c0_g1	0.00	0.00	0.00	0.00	0.00	0.00	0.00	0.00	16.20	0.00
TRINITY_DN1086925_c0_g1	0.00	0.00	0.00	0.00	0.00	1.58	4.28	0.00	5.38	3.36
TRINITY_DN1086927_c0_g1	0.00	0.00	0.00	0.00	0.00	0.00	0.00	0.00	0.00	3.97
TRINITY_DN108692_c1_g1	0.00	0.00	18.12	0.00	0.00	15.15	0.00	0.00	0.00	0.00
TRINITY_DN108692_c1_g2	0.00	0.00	3.23	0.00	0.00	0.00	0.00	0.00	0.00	0.00
TRINITY_DN1086931_c0_g1	0.00	0.00	0.00	0.00	0.00	0.00	0.00	0.00	0.00	0.00
TRINITY_DN1086933_c0_g1	0.00	0.00	0.00	0.00	0.00	0.00	0.00	0.00	0.00	0.00
TRINITY_DN1086934_c0_g1	2.53	11.84	2.50	0.00	0.00	1.08	4.30	2.44	3.70	9.18
TRINITY_DN1086935_c0_g1	0.00	4.59	0.00	0.00	0.79	0.00	0.83	0.00	0.00	3.77
TRINITY_DN1086936_c0_g1	0.00	0.00	0.00	0.00	0.00	0.00	0.00	0.00	0.00	0.00
TRINITY_DN1086938_c0_g1	0.00	0.00	0.00	0.00	0.00	0.00	0.00	0.00	0.00	0.00
TRINITY_DN108693_c0_g1	0.00	0.00	0.00	0.00	0.00	0.00	0.00	0.00	0.00	0.00
TRINITY_DN108693_c0_g3	0.00	0.00	13.65	0.00	3.77	0.00	0.00	0.00	3.44	3.28
TRINITY_DN108693_c3_g1	0.00	0.00	0.00	0.00	0.00	0.00	0.00	0.00	0.00	0.00
TRINITY_DN1086940_c0_g1	0.00	0.00	0.00	0.00	0.00	0.00	0.00	0.00	0.00	0.00
TRINITY_DN1086944_c0_g1	0.00	0.00	0.00	0.00	0.00	0.00	0.00	0.00	0.00	0.00
TRINITY_DN1086947_c0_g1	0.00	0.00	0.00	0.00	0.00	0.00	0.00	0.00	0.00	0.00
TRINITY_DN1086949_c0_g1	0.00	0.00	0.00	24.20	12.93	0.00	0.00	0.00	13.26	0.00
TRINITY_DN108694_c1_g1	0.00	0.00	0.00	0.00	0.00	0.00	0.00	0.00	0.00	0.00
TRINITY_DN108694_c6_g1	0.00	0.00	0.00	0.00	0.00	0.00	0.00	0.00	0.00	2.86
TRINITY_DN1086950_c0_g1	0.00	0.00	0.00	22.83	0.00	0.00	0.00	0.00	0.00	0.00
TRINITY_DN1086951_c0_g1	0.00	0.00	0.00	0.00	0.00	0.00	0.00	0.00	0.00	0.00
TRINITY_DN1086955_c0_g1	9.19	0.00	0.00	0.00	0.00	7.91	5.68	0.00	0.00	0.00
TRINITY_DN1086956_c0_g1	0.00	0.00	0.00	0.00	0.00	2.34	0.00	0.00	0.00	0.00
TRINITY_DN1086957_c0_g1	0.00	20.82	0.00	0.00	0.00	0.00	0.00	0.00	16.84	0.00
TRINITY_DN1086958_c0_g1	0.00	0.00	0.00	0.00	0.00	0.00	0.00	0.00	0.00	0.00
TRINITY_DN1086960_c0_g1	0.00	0.00	0.00	0.00	0.00	0.00	0.00	0.00	0.00	0.00
TRINITY_DN1086963_c0_g1	0.00	0.00	0.00	0.00	0.00	0.00	0.00	0.00	0.00	0.00
TRINITY_DN1086964_c0_g1	0.00	0.00	0.00	0.00	0.00	0.00	0.00	0.00	0.00	4.58
TRINITY_DN1086965_c0_g1	4.95	10.31	1.23	17.65	3.93	2.11	13.95	0.00	35.80	24.04
TRINITY_DN1086966_c0_g1	0.00	9.78	0.00	0.00	0.00	0.00	10.49	8.00	0.00	0.00
TRINITY_DN108696_c1_g1	6.44	4.57	0.00	4.23	6.66	5.64	0.00	4.10	4.44	3.33
TRINITY_DN108696_c1_g2	0.00	0.00	8.22	0.00	0.00	0.00	0.00	0.00	0.00	0.00
TRINITY_DN108696_c1_g3	0.00	0.00	0.00	12.38	0.00	0.00	0.00	12.24	0.00	11.67
TRINITY_DN108696_c1_g4	0.00	5.18	0.00	0.00	0.00	3.94	0.00	0.00	0.00	0.00
TRINITY_DN108696_c1_g5	0.00	0.00	0.00	0.00	0.00	0.00	0.00	0.00	5.93	17.31
TRINITY_DN108696_c2_g1	0.00	8.12	13.90	0.00	7.16	0.00	0.00	0.00	0.00	0.00
TRINITY_DN108696_c3_g1	0.00	0.00	8.73	0.00	0.00	0.00	0.00	0.00	8.21	0.00
TRINITY_DN1086970_c0_g1	1.71	0.00	0.00	0.00	0.00	0.00	0.00	0.00	0.00	1.56
TRINITY_DN1086972_c0_g1	0.00	0.00	0.00	0.00	0.00	0.00	0.00	0.00	2.45	0.00
TRINITY_DN1086973_c0_g1	0.00	0.00	0.00	0.00	0.00	0.00	0.00	3.50	0.00	9.79
TRINITY_DN1086979_c1_g1	0.00	0.00	0.00	0.00	0.00	0.00	0.00	0.00	0.00	11.95
TRINITY_DN108697_c0_g1	1.79	6.20	6.18	0.00	2.14	3.46	4.12	9.90	17.98	10.43
TRINITY_DN108697_c1_g2	6.42	0.00	0.00	0.00	0.00	0.00	0.00	0.00	0.00	14.22
TRINITY_DN1086981_c0_g1	0.00	0.00	0.00	0.00	0.00	0.00	0.00	0.00	0.00	0.00
TRINITY_DN1086982_c0_g1	0.00	0.00	0.00	0.00	0.00	0.00	0.00	0.00	0.00	0.00
TRINITY_DN1086984_c0_g1	0.00	0.00	0.00	0.00	0.00	0.00	0.00	0.00	0.00	0.00
TRINITY_DN1086985_c0_g1	0.00	0.00	0.00	0.00	0.00	0.00	0.00	0.00	9.94	19.12
TRINITY_DN1086989_c0_g1	0.00	0.00	0.00	0.00	0.00	0.00	0.00	0.00	0.00	0.00
TRINITY_DN108698_c0_g1	0.00	0.00	0.00	0.00	0.00	0.00	0.00	0.00	0.00	0.00
TRINITY_DN108698_c0_g2	0.00	0.00	0.00	0.00	0.00	0.00	0.00	0.00	0.00	0.00
TRINITY_DN108698_c1_g1	0.00	0.00	0.00	0.00	0.00	0.00	0.00	0.00	0.00	0.00
TRINITY_DN108698_c1_g2	0.00	21.84	0.00	0.00	0.00	15.51	22.52	0.00	11.33	10.96
TRINITY_DN108698_c2_g1	0.00	0.00	0.00	0.00	0.00	0.00	0.00	0.00	0.00	0.00
TRINITY_DN108698_c3_g1	0.00	0.00	0.00	0.00	0.00	0.00	0.00	16.37	0.00	15.76
TRINITY_DN108698_c3_g2	0.00	0.00	0.00	0.00	0.00	0.00	0.00	0.00	0.00	0.00
TRINITY_DN1086993_c0_g1	0.00	0.00	0.00	0.00	0.00	0.00	0.00	0.00	0.00	14.67
TRINITY_DN1086994_c0_g1	0.00	0.00	0.00	0.00	0.00	0.00	0.00	0.00	0.00	0.00
TRINITY_DN1086995_c0_g1	8.06	0.00	0.00	0.00	0.00	0.00	0.00	0.00	3.85	0.00
TRINITY_DN1086998_c0_g1	3.90	0.00	0.00	0.00	0.00	0.00	4.76	0.00	0.00	0.43
TRINITY_DN108699_c0_g1	0.00	0.00	0.00	0.00	0.00	0.00	0.00	0.00	0.00	0.00
TRINITY_DN108699_c1_g1	0.00	0.00	0.00	0.00	0.00	0.00	0.00	0.00	0.00	0.00
TRINITY_DN10869_c0_g1	49.55	76.03	44.65	96.32	55.11	44.74	123.09	45.29	197.93	212.14
TRINITY_DN10869_c1_g1	0.00	0.00	0.00	0.00	12.77	10.57	32.08	11.84	0.00	107.90
TRINITY_DN10869_c6_g1	0.00	0.00	0.00	0.00	0.00	0.00	0.00	0.00	0.00	8.56
TRINITY_DN1086_c0_g4	0.00	0.00	0.00	21.22	0.00	0.00	0.00	0.00	27.78	17.80
TRINITY_DN1086_c1_g1	17.80	31.04	34.19	0.00	6.34	15.51	3.40	0.00	22.14	41.02
TRINITY_DN1086_c1_g2	0.00	40.86	0.00	0.00	0.00	9.64	29.13	0.00	21.43	51.24
TRINITY_DN1086_c2_g1	0.00	0.00	0.00	0.00	0.00	0.00	0.00	0.00	0.00	6.83
TRINITY_DN1086_c3_g1	5.70	9.77	8.17	2.67	1.66	2.58	15.23	2.40	12.77	12.16
TRINITY_DN1086_c3_g2	419.61	187.40	281.63	244.00	356.70	236.21	767.10	180.06	866.77	704.10
TRINITY_DN1086_c3_g3	0.00	0.00	0.00	0.00	10.57	4.38	0.00	0.00	0.00	5.09
TRINITY_DN1086_c3_g4	6.54	15.34	5.83	6.82	7.07	6.00	8.87	1.61	17.39	12.14
TRINITY_DN1086_c3_g5	3.92	2.82	5.83	1.13	6.71	1.09	4.81	2.83	13.50	21.77
TRINITY_DN1086_c4_g1	0.00	0.00	0.00	0.00	0.00	3.79	0.00	0.00	23.97	6.37
TRINITY_DN1086_c5_g1	4.74	0.00	0.00	1.14	0.00	0.00	5.43	3.05	0.00	6.14
TRINITY_DN1087002_c0_g1	0.00	0.00	0.00	0.00	0.00	0.00	0.00	0.00	0.00	0.00
TRINITY_DN1087003_c0_g1	0.00	0.00	0.00	0.00	0.00	1.75	0.00	0.00	0.00	0.00
TRINITY_DN1087005_c0_g1	3.10	0.00	0.00	3.08	0.00	5.31	3.71	0.00	0.00	3.48
TRINITY_DN1087006_c0_g1	0.00	0.00	0.00	0.00	0.00	2.40	0.00	0.00	0.00	2.56
TRINITY_DN1087007_c0_g1	0.00	0.00	0.00	0.00	0.00	0.00	8.49	0.00	0.00	0.00
TRINITY_DN1087008_c0_g1	0.00	0.00	0.00	0.00	0.00	0.00	0.00	0.00	0.00	0.00
TRINITY_DN1087009_c0_g1	0.00	0.00	0.00	0.00	0.00	0.00	1.04	0.00	0.91	2.21
TRINITY_DN108700_c1_g1	0.00	0.00	0.00	0.00	0.00	0.00	5.20	0.00	4.04	7.75
TRINITY_DN108700_c2_g1	8.99	0.00	0.00	0.00	9.37	0.00	0.00	0.00	0.00	0.00
TRINITY_DN108700_c6_g1	0.00	0.00	0.00	0.00	0.00	0.00	0.00	0.00	0.00	0.00
TRINITY_DN1087010_c0_g1	0.00	0.00	0.00	0.00	0.00	0.00	0.00	11.13	0.00	0.00
TRINITY_DN1087011_c0_g1	0.00	44.81	0.00	0.00	0.00	0.00	0.00	0.00	0.00	17.32
TRINITY_DN1087014_c0_g1	0.00	0.00	0.00	0.00	0.00	0.00	0.00	0.00	0.00	0.00
TRINITY_DN108701_c1_g1	0.00	0.00	0.00	0.00	0.00	0.00	0.00	0.00	0.00	0.00
TRINITY_DN108701_c2_g1	0.00	0.00	0.00	14.92	0.00	0.00	0.00	0.00	0.00	0.00
TRINITY_DN108701_c2_g2	0.00	0.00	0.00	0.00	0.00	0.00	0.00	0.00	0.00	0.00
TRINITY_DN108701_c2_g3	0.00	0.00	0.00	0.00	0.00	0.00	0.00	0.00	0.00	0.00
TRINITY_DN1087020_c0_g1	0.00	0.00	7.05	6.85	0.00	0.00	0.00	0.00	0.00	0.00
TRINITY_DN1087021_c0_g1	0.00	0.00	0.00	0.00	0.00	0.00	0.00	0.00	0.00	0.00
TRINITY_DN1087022_c0_g1	0.00	0.00	0.00	0.00	0.00	0.00	0.00	0.00	0.00	0.00
TRINITY_DN1087023_c0_g1	0.00	0.00	0.00	0.00	0.00	0.00	0.00	0.00	23.14	3.60
TRINITY_DN1087025_c0_g1	0.00	0.00	0.00	0.00	0.00	0.00	0.00	0.00	0.00	0.00
TRINITY_DN1087026_c0_g1	4.76	2.55	0.00	2.38	0.00	0.00	5.58	2.31	6.89	2.16
TRINITY_DN1087028_c0_g1	0.00	0.00	0.00	0.00	0.00	0.00	0.00	0.00	0.00	0.00
TRINITY_DN108702_c0_g1	0.00	0.00	0.00	0.00	0.00	0.00	0.00	0.00	0.00	11.25
TRINITY_DN108702_c0_g2	0.00	45.47	0.00	0.00	0.00	16.29	0.00	0.00	0.00	0.00
TRINITY_DN1087031_c0_g1	0.00	0.00	9.27	0.00	0.00	0.00	0.00	0.00	0.00	25.26
TRINITY_DN1087032_c0_g1	0.00	0.00	0.00	0.00	0.00	0.00	0.00	0.00	5.29	0.00
TRINITY_DN1087035_c0_g1	0.00	0.00	0.00	0.00	0.00	0.00	0.00	0.00	12.11	0.00
TRINITY_DN1087036_c0_g1	0.00	0.00	0.00	0.00	0.00	0.00	5.15	0.00	4.00	0.00
TRINITY_DN1087037_c0_g1	0.00	0.00	0.00	0.00	0.00	0.00	0.00	0.00	0.00	0.00
TRINITY_DN108703_c0_g1	2.97	0.00	0.00	0.00	0.00	0.00	0.00	0.00	0.00	3.91
TRINITY_DN1087041_c0_g1	0.00	0.00	0.00	0.00	0.00	0.00	0.00	0.00	0.00	0.00
TRINITY_DN1087042_c0_g1	34.59	0.00	0.00	24.32	0.00	0.00	0.00	0.00	22.91	20.38
TRINITY_DN1087044_c0_g1	0.00	0.00	3.91	0.00	4.09	0.00	0.00	0.00	0.00	0.00
TRINITY_DN1087048_c0_g1	0.00	0.00	0.00	0.00	0.00	0.00	0.00	0.00	0.00	0.00
TRINITY_DN1087049_c0_g1	0.00	0.00	0.00	0.00	0.00	0.00	0.00	0.00	0.00	10.39
TRINITY_DN108704_c0_g1	7.45	0.00	3.89	1.98	8.26	0.00	0.00	3.79	0.00	16.20
TRINITY_DN1087051_c0_g1	0.00	0.00	0.00	0.00	0.00	0.00	0.00	0.00	8.07	0.00
TRINITY_DN1087051_c1_g1	0.00	0.00	0.00	0.00	0.00	0.00	0.00	0.00	0.00	0.00
TRINITY_DN1087053_c0_g1	0.00	0.00	0.00	0.00	0.00	0.00	0.00	0.00	0.00	0.00
TRINITY_DN1087057_c0_g1	0.00	0.00	0.00	3.56	0.00	0.00	0.00	1.72	1.73	1.62
TRINITY_DN1087058_c0_g1	0.00	39.86	16.84	0.00	0.00	14.09	0.00	0.00	0.00	30.27
TRINITY_DN1087059_c0_g1	7.68	0.00	0.00	0.00	0.00	0.00	0.00	0.00	0.00	0.00
TRINITY_DN108705_c0_g1	18.46	0.00	0.00	0.00	18.88	0.00	21.27	0.00	33.53	33.40
TRINITY_DN1087063_c0_g1	0.00	0.00	0.00	0.00	0.00	0.00	0.00	0.00	0.00	0.00
TRINITY_DN1087069_c0_g1	0.00	0.00	0.00	0.00	0.00	0.00	0.00	0.00	0.00	0.00
TRINITY_DN108706_c0_g1	0.00	12.85	0.00	0.00	0.00	0.00	0.00	0.00	7.44	10.54
TRINITY_DN1087073_c0_g1	0.00	0.00	0.00	0.00	0.00	0.00	0.00	10.44	0.00	9.91
TRINITY_DN1087075_c0_g1	0.00	0.00	0.00	0.00	0.00	0.00	0.00	0.00	10.56	10.11
TRINITY_DN1087078_c0_g1	0.00	14.24	0.00	0.00	0.00	0.00	0.00	0.00	0.00	15.44
TRINITY_DN1087079_c0_g1	0.00	0.00	0.00	0.00	0.00	0.00	0.00	0.00	0.00	4.05
TRINITY_DN108707_c0_g1	2.46	0.00	0.00	0.00	0.00	0.00	2.99	0.00	7.19	0.00
TRINITY_DN108707_c1_g1	0.00	0.00	11.29	16.34	17.62	0.00	0.00	0.00	27.83	0.00
TRINITY_DN108707_c1_g2	0.00	0.00	0.00	0.00	14.06	0.00	0.00	0.00	0.00	0.00
TRINITY_DN108707_c1_g3	0.00	0.00	0.00	0.00	0.00	0.00	0.00	0.00	0.00	0.00
TRINITY_DN108707_c1_g4	0.00	0.00	0.00	0.00	0.00	0.00	0.00	0.00	0.00	0.00
TRINITY_DN108707_c1_g5	0.00	0.00	0.00	1.91	0.00	0.00	4.42	0.00	3.64	1.73
TRINITY_DN108707_c1_g6	0.00	4.09	0.00	0.00	0.00	0.00	0.00	0.00	7.05	3.36
TRINITY_DN108707_c1_g8	0.00	0.00	0.00	0.00	0.00	0.00	12.05	0.00	0.00	8.90
TRINITY_DN108707_c4_g1	0.00	0.00	16.69	0.00	0.00	0.00	0.00	0.00	0.00	15.00
TRINITY_DN108707_c7_g1	0.00	0.00	0.00	0.00	0.00	0.00	12.76	0.00	0.00	0.00
TRINITY_DN1087081_c0_g1	0.00	0.00	0.00	0.00	0.00	0.00	0.00	0.00	0.00	0.00
TRINITY_DN1087083_c0_g1	0.00	0.00	2.95	0.00	0.00	0.00	0.00	0.00	2.84	2.70
TRINITY_DN1087087_c0_g1	0.00	9.12	0.00	0.00	7.94	0.00	0.00	0.00	0.00	14.01
TRINITY_DN1087088_c0_g1	0.00	0.00	0.00	0.00	0.00	0.00	0.00	0.00	10.28	0.00
TRINITY_DN1087089_c0_g1	6.18	0.00	0.00	0.00	0.00	0.00	0.00	0.00	0.00	0.00
TRINITY_DN108708_c0_g1	0.00	0.00	0.00	0.00	0.00	0.00	0.00	0.00	0.00	0.00
TRINITY_DN108708_c1_g1	0.00	0.00	0.00	0.00	0.00	0.00	0.00	0.00	0.00	0.00
TRINITY_DN1087090_c0_g1	0.00	0.00	0.00	0.00	0.00	0.00	0.00	0.00	0.00	0.00
TRINITY_DN1087091_c0_g1	0.00	0.00	0.00	0.00	0.00	0.00	0.00	0.00	0.00	3.17
TRINITY_DN1087095_c0_g1	0.00	0.00	0.00	0.00	0.00	0.00	0.00	0.00	0.00	0.00
TRINITY_DN1087096_c0_g1	0.00	0.00	0.00	0.00	6.02	0.00	0.00	0.00	2.75	10.85
TRINITY_DN1087098_c0_g1	0.00	0.00	0.00	0.00	0.00	7.45	0.00	0.00	0.00	0.00
TRINITY_DN108709_c0_g1	67.17	52.96	33.16	34.14	29.18	25.55	56.46	18.22	114.87	128.73
TRINITY_DN108709_c0_g2	0.00	0.00	0.00	0.00	0.00	0.00	0.00	0.00	0.00	0.00
TRINITY_DN108709_c0_g3	11.99	0.00	5.55	4.36	6.88	8.29	0.00	0.00	4.60	9.87
TRINITY_DN108709_c0_g4	0.00	0.00	0.00	0.00	0.00	0.00	0.00	0.00	0.00	8.51
TRINITY_DN108709_c0_g5	0.00	0.00	2.16	0.00	2.29	0.00	0.00	2.11	0.00	0.00
TRINITY_DN10870_c0_g1	0.00	0.64	0.00	0.00	0.00	4.93	7.40	0.00	0.00	0.00
TRINITY_DN10870_c0_g2	0.00	0.00	0.00	0.00	0.00	0.00	0.00	0.00	0.00	0.00
TRINITY_DN10870_c0_g3	16.54	26.17	0.00	0.00	15.96	0.00	0.00	0.00	10.28	9.85
TRINITY_DN10870_c1_g1	18.54	22.71	15.32	8.03	0.00	14.35	16.03	3.34	40.84	27.15
TRINITY_DN10870_c1_g3	2.32	4.01	0.00	0.00	0.00	0.00	4.38	0.00	0.00	2.21
TRINITY_DN10870_c1_g4	40.78	52.74	40.87	41.33	29.32	24.93	54.50	16.56	102.29	94.98
TRINITY_DN10870_c2_g1	7.02	14.14	18.85	0.00	32.83	13.07	12.67	3.55	28.37	54.67
TRINITY_DN10870_c2_g2	22.05	33.69	0.00	23.48	0.00	7.76	53.75	0.00	15.78	97.88
TRINITY_DN10870_c3_g1	5.06	0.00	0.00	0.00	0.00	0.00	0.00	0.00	0.00	9.26
TRINITY_DN10870_c5_g1	35.65	14.49	0.00	0.00	0.00	0.00	0.00	11.45	0.00	0.00
TRINITY_DN10870_c7_g1	0.00	0.00	0.00	0.00	0.00	0.00	0.00	0.00	0.00	10.18
TRINITY_DN10870_c8_g1	0.00	0.00	0.00	0.00	0.00	0.00	0.00	0.00	0.00	0.00
TRINITY_DN1087100_c0_g1	0.00	8.78	0.00	0.00	0.00	0.00	0.00	7.25	0.00	6.77
TRINITY_DN1087102_c0_g1	0.00	0.00	3.19	0.00	0.00	0.00	3.84	3.12	6.12	0.00
TRINITY_DN1087104_c0_g1	10.49	0.00	0.00	10.30	0.00	0.00	0.00	5.15	0.00	9.61
TRINITY_DN1087108_c0_g1	0.00	0.00	0.00	0.00	0.00	0.00	0.00	0.00	0.00	0.00
TRINITY_DN108710_c0_g1	0.00	0.00	0.00	0.00	0.00	0.00	0.00	0.00	0.00	0.00
TRINITY_DN108710_c1_g1	0.00	13.62	0.00	0.00	0.00	0.00	0.00	0.00	0.00	10.25
TRINITY_DN1087114_c0_g1	0.00	0.00	0.00	0.00	0.00	0.00	0.00	0.00	3.42	0.00
TRINITY_DN1087116_c0_g1	0.00	0.00	0.00	0.00	0.00	0.00	0.00	0.00	0.00	18.33
TRINITY_DN1087118_c0_g1	16.64	19.93	0.00	0.00	0.00	0.00	0.00	0.00	0.00	0.00
TRINITY_DN1087119_c0_g1	0.00	0.00	0.00	0.00	0.00	0.00	0.00	0.00	0.00	10.75
TRINITY_DN108711_c0_g1	0.00	0.00	0.00	0.00	0.00	0.00	0.00	0.00	0.00	16.36
TRINITY_DN108711_c0_g2	0.00	0.00	0.00	0.00	0.00	0.00	0.00	0.00	0.00	0.00
TRINITY_DN108711_c1_g1	0.00	0.00	0.00	0.00	0.00	0.00	0.00	0.00	0.00	0.00
TRINITY_DN108711_c2_g1	0.00	0.00	0.00	0.00	0.00	0.00	0.00	0.00	0.00	0.00
TRINITY_DN108711_c2_g2	0.00	0.00	0.00	0.00	0.00	0.00	0.00	0.00	0.00	2.93
TRINITY_DN1087122_c0_g1	3.05	0.00	0.00	3.00	0.00	0.00	0.00	0.00	0.00	2.81
TRINITY_DN1087123_c0_g1	0.00	2.41	5.19	5.31	0.00	0.00	0.00	0.00	20.12	8.55
TRINITY_DN1087124_c0_g1	0.00	0.00	0.00	0.00	0.00	0.00	0.00	0.00	0.00	0.00
TRINITY_DN1087125_c0_g1	0.00	0.00	0.00	0.00	0.00	0.00	0.00	0.00	0.00	0.00
TRINITY_DN1087126_c0_g1	0.00	0.00	0.00	0.00	0.00	0.00	0.00	0.00	0.00	0.00
TRINITY_DN1087127_c0_g1	0.00	0.00	0.00	0.00	0.00	0.00	0.00	0.00	0.00	0.00
TRINITY_DN1087129_c0_g1	0.00	10.14	0.00	2.53	0.00	0.00	0.00	0.00	12.93	4.53
TRINITY_DN108712_c0_g1	15.67	8.92	2.44	1.02	2.12	1.70	4.29	0.79	12.18	8.50
TRINITY_DN108712_c0_g2	0.00	0.00	0.00	3.49	0.00	0.00	1.37	0.00	0.00	0.00
TRINITY_DN108712_c2_g1	0.00	0.00	0.00	0.00	0.00	0.00	0.00	0.00	0.00	0.00
TRINITY_DN1087131_c0_g1	0.00	0.00	0.00	0.00	0.00	0.00	0.00	9.39	0.00	0.00
TRINITY_DN1087133_c0_g1	0.00	0.00	0.00	5.69	6.05	0.00	0.00	0.00	0.00	0.00
TRINITY_DN1087134_c0_g1	0.00	0.00	0.00	0.00	0.00	0.00	0.00	0.00	0.00	0.00
TRINITY_DN1087135_c0_g1	0.00	0.00	0.00	0.00	0.00	0.00	0.00	0.00	0.00	0.00
TRINITY_DN1087136_c0_g1	0.00	0.00	0.00	0.00	0.00	0.00	22.26	0.00	0.00	0.00
TRINITY_DN108713_c0_g1	0.00	0.00	0.00	0.00	0.00	0.00	0.00	0.00	0.00	0.00
TRINITY_DN1087140_c0_g1	0.00	0.00	0.00	0.00	0.00	0.00	0.00	0.00	5.83	0.00
TRINITY_DN1087141_c0_g1	0.00	0.00	0.00	0.00	0.00	0.00	0.00	15.83	0.00	0.00
TRINITY_DN1087142_c0_g1	0.00	36.82	0.00	0.00	0.00	0.00	0.00	0.00	0.00	0.00
TRINITY_DN1087143_c0_g1	8.13	0.00	2.70	0.00	0.00	0.00	0.00	0.00	2.61	12.33
TRINITY_DN1087145_c0_g1	0.00	0.00	0.00	14.90	0.00	0.00	40.46	14.65	0.00	14.13
TRINITY_DN1087146_c0_g1	2.74	11.85	5.45	0.00	2.88	0.00	3.25	0.00	0.00	12.46
TRINITY_DN1087148_c0_g1	0.00	0.00	0.00	0.00	0.00	0.00	0.00	0.00	0.00	0.00
TRINITY_DN108714_c0_g1	0.00	0.00	18.82	0.00	0.00	0.00	0.00	0.00	11.84	0.00
TRINITY_DN108714_c0_g2	0.00	0.00	0.00	0.00	0.00	0.00	0.00	0.00	0.00	0.00
TRINITY_DN108714_c0_g4	12.04	44.09	12.20	23.31	12.48	20.70	0.00	0.00	38.95	143.26
TRINITY_DN1087153_c0_g1	0.00	0.00	0.00	0.00	0.00	0.00	0.00	0.00	0.00	7.04
TRINITY_DN1087156_c0_g1	6.08	14.16	0.00	0.00	0.00	0.00	0.00	0.00	0.00	0.00
TRINITY_DN1087157_c0_g1	0.00	0.00	0.00	3.14	0.00	0.00	0.00	0.00	0.00	0.00
TRINITY_DN1087159_c0_g1	0.00	0.00	0.00	0.00	0.00	0.00	0.00	0.00	0.00	0.00
TRINITY_DN108715_c0_g2	19.73	0.00	0.00	0.00	0.00	0.00	0.00	0.00	0.00	17.84
TRINITY_DN1087160_c0_g1	0.00	0.00	0.00	0.00	0.00	0.00	0.00	0.00	0.00	11.75
TRINITY_DN1087162_c0_g1	0.00	0.00	0.00	0.00	0.00	0.00	0.00	0.00	0.00	0.00
TRINITY_DN1087164_c0_g1	0.00	0.00	0.00	0.00	0.00	0.00	0.00	0.00	0.00	0.00
TRINITY_DN108716_c0_g1	3.45	0.00	0.00	0.00	0.00	0.00	0.00	0.00	0.00	2.40
TRINITY_DN108716_c1_g1	7.82	3.15	0.00	2.89	6.10	2.49	0.00	0.00	0.00	2.64
TRINITY_DN1087171_c0_g1	0.00	0.00	0.00	0.00	0.00	0.00	7.71	0.00	0.00	11.24
TRINITY_DN1087172_c0_g1	0.00	0.00	0.00	0.00	0.00	0.00	0.00	12.55	6.05	0.00
TRINITY_DN1087175_c0_g1	3.81	0.00	0.00	0.00	4.00	0.00	0.00	0.00	0.00	3.48
TRINITY_DN108717_c0_g1	23.87	0.00	0.00	0.00	0.00	0.00	0.00	0.00	16.05	0.00
TRINITY_DN108717_c0_g2	0.00	0.00	0.00	0.00	0.00	0.00	0.00	0.00	17.27	16.23
TRINITY_DN1087180_c0_g1	0.00	0.00	0.00	0.00	0.00	0.00	0.00	0.00	0.00	0.00
TRINITY_DN1087181_c0_g1	0.00	0.00	0.00	0.00	0.00	0.00	0.00	0.00	0.00	0.00
TRINITY_DN1087182_c0_g1	3.37	0.00	0.00	0.00	7.07	0.00	4.06	0.00	0.00	2.10
TRINITY_DN1087183_c0_g1	0.00	0.00	0.00	0.00	0.00	0.00	0.00	0.00	0.00	0.00
TRINITY_DN1087185_c0_g1	2.27	2.43	0.00	0.00	0.00	0.00	2.66	2.21	2.20	0.00
TRINITY_DN1087186_c0_g1	0.00	0.00	0.00	0.00	0.00	0.00	0.00	0.00	0.00	13.87
TRINITY_DN1087188_c0_g1	0.00	0.00	0.00	0.00	0.00	0.00	0.00	0.00	0.00	0.00
TRINITY_DN108718_c0_g1	0.00	0.00	0.00	0.00	3.39	8.41	0.00	0.00	0.00	0.00
TRINITY_DN108718_c0_g2	4.04	0.00	0.00	4.00	0.00	0.00	0.00	0.00	7.71	0.00
TRINITY_DN108718_c1_g1	0.00	0.00	0.00	0.00	0.00	0.00	0.00	4.12	4.00	7.67
TRINITY_DN1087191_c0_g1	0.00	0.00	0.00	0.00	0.00	0.00	0.00	0.00	0.00	0.00
TRINITY_DN1087192_c0_g1	2.18	0.00	1.08	0.00	0.00	0.93	0.00	0.00	1.06	0.00
TRINITY_DN1087197_c0_g1	0.00	0.00	0.00	0.00	0.00	0.00	0.00	0.00	0.00	5.57
TRINITY_DN1087198_c0_g1	0.00	0.00	0.00	0.00	0.00	0.00	0.00	0.00	0.00	0.00
TRINITY_DN1087199_c0_g1	4.30	0.00	4.32	4.25	0.00	0.00	0.00	0.00	0.00	3.94
TRINITY_DN108719_c0_g1	0.00	0.00	0.00	0.00	0.00	0.00	0.00	0.00	0.00	0.00
TRINITY_DN108719_c0_g2	0.00	0.00	0.00	0.00	0.00	0.00	0.00	0.00	0.00	0.00
TRINITY_DN10871_c0_g2	18.44	0.00	0.00	0.00	0.00	0.00	11.41	9.07	12.01	7.34
TRINITY_DN10871_c10_g1	21.37	0.00	0.00	0.00	0.00	0.00	27.77	0.00	10.21	0.00
TRINITY_DN10871_c1_g1	0.00	0.00	7.69	7.46	0.00	0.00	0.00	22.40	0.00	0.00
TRINITY_DN10871_c1_g4	0.00	0.00	0.00	0.00	0.00	0.00	0.00	0.00	0.00	11.09
TRINITY_DN10871_c1_g5	14.68	28.73	11.70	2.92	18.52	10.06	45.50	8.59	31.01	39.95
TRINITY_DN10871_c5_g1	0.00	0.00	0.00	0.00	0.00	0.00	0.00	0.00	0.00	0.00
TRINITY_DN10871_c7_g1	44.18	74.93	57.26	31.63	54.18	38.23	66.77	29.49	249.43	162.98
TRINITY_DN10871_c9_g1	0.00	0.00	0.00	24.20	0.00	0.00	0.00	0.00	7.86	0.00
TRINITY_DN1087202_c0_g1	2.62	0.00	0.00	0.00	0.00	0.00	3.09	0.00	5.04	2.38
TRINITY_DN1087204_c0_g1	0.00	0.00	0.00	0.00	0.00	0.00	0.00	0.00	0.00	0.00
TRINITY_DN1087205_c0_g1	9.48	0.00	0.00	0.00	0.00	0.00	0.00	0.00	0.00	0.00
TRINITY_DN1087207_c0_g1	0.00	0.00	7.61	0.00	0.00	0.00	0.00	0.00	0.00	0.00
TRINITY_DN1087208_c0_g1	0.00	3.63	0.00	0.00	0.00	0.00	0.00	0.00	0.00	0.00
TRINITY_DN1087209_c0_g1	0.00	0.00	0.00	0.00	0.00	0.00	0.00	0.00	0.00	1.95
TRINITY_DN108720_c0_g1	0.00	2.36	3.29	0.00	1.20	0.00	2.57	0.00	8.41	9.38
TRINITY_DN108720_c0_g2	3.71	2.18	0.00	3.67	0.00	0.00	0.00	0.00	3.54	16.82
TRINITY_DN1087212_c0_g1	0.00	0.00	0.00	0.00	0.00	0.00	0.00	0.00	0.00	0.00
TRINITY_DN1087214_c0_g1	0.00	0.00	0.00	0.00	0.00	0.00	0.00	0.00	0.00	0.00
TRINITY_DN1087216_c0_g1	0.00	0.00	0.00	0.00	0.00	0.00	0.00	0.00	0.00	0.00
TRINITY_DN1087218_c0_g1	0.00	0.00	9.50	0.00	0.00	0.00	0.00	0.00	0.00	25.83
TRINITY_DN108721_c0_g1	0.00	0.00	0.00	0.00	0.00	0.00	0.00	0.00	0.00	0.00
TRINITY_DN1087220_c0_g1	0.00	0.00	0.00	0.00	0.00	0.00	0.00	0.00	0.00	0.00
TRINITY_DN1087225_c0_g1	0.00	0.00	0.00	0.00	0.00	0.00	0.00	0.00	0.00	0.00
TRINITY_DN1087229_c0_g1	0.00	0.00	0.00	0.00	0.00	0.00	0.00	0.00	1.86	1.75
TRINITY_DN108722_c0_g3	0.00	0.00	0.00	0.00	3.67	0.00	0.00	0.00	3.34	6.37
TRINITY_DN1087230_c0_g1	0.00	0.00	9.38	0.00	38.56	0.00	0.00	0.00	0.00	0.00
TRINITY_DN1087231_c0_g1	0.00	0.00	0.00	0.00	0.00	0.17	0.00	0.00	0.00	0.00
TRINITY_DN1087235_c0_g1	0.00	0.00	0.00	4.09	8.66	0.00	0.00	0.00	0.00	3.78
TRINITY_DN1087237_c0_g1	0.00	0.00	0.00	0.00	0.00	0.00	0.00	0.00	0.00	0.00
TRINITY_DN1087239_c0_g1	0.00	0.00	0.00	0.00	0.00	0.00	0.00	0.00	0.00	7.66
TRINITY_DN108723_c0_g1	18.43	5.68	2.62	0.00	8.31	15.76	6.22	2.56	10.13	28.73
TRINITY_DN108723_c1_g1	0.00	0.00	0.00	0.00	0.00	0.00	0.00	0.00	0.00	0.00
TRINITY_DN108723_c3_g1	0.00	0.00	0.00	0.00	0.00	0.00	0.00	0.00	0.00	23.15
TRINITY_DN108723_c4_g1	0.00	23.33	19.43	0.00	0.00	0.00	0.00	0.00	9.17	8.82
TRINITY_DN108723_c5_g1	0.00	0.00	3.01	0.00	0.00	0.00	0.00	0.00	0.00	0.00
TRINITY_DN1087242_c0_g1	0.00	0.00	0.00	0.00	0.00	4.67	0.00	0.00	0.00	0.00
TRINITY_DN1087244_c0_g1	0.00	0.00	0.00	0.00	0.00	0.00	0.00	0.00	0.00	6.41
TRINITY_DN1087246_c0_g1	0.00	0.00	0.00	0.00	0.00	0.00	0.00	0.00	0.00	0.00
TRINITY_DN1087247_c0_g1	5.98	0.00	6.03	0.00	0.00	5.19	0.00	0.00	5.69	0.00
TRINITY_DN108724_c1_g1	0.00	7.22	0.00	0.00	6.46	0.00	0.00	0.00	11.74	17.07
TRINITY_DN108724_c3_g1	0.00	27.33	0.00	7.55	0.00	0.00	27.77	22.56	53.00	0.00
TRINITY_DN1087250_c0_g1	0.00	7.14	6.18	0.00	0.00	5.33	0.00	0.00	5.83	5.64
TRINITY_DN1087251_c0_g1	0.00	0.00	0.00	0.00	0.00	0.00	0.00	0.00	6.99	0.00
TRINITY_DN1087252_c0_g1	12.58	0.00	0.00	0.00	0.00	0.00	16.43	0.00	0.00	0.00
TRINITY_DN1087253_c0_g1	0.00	0.00	5.28	0.00	0.00	0.00	0.00	0.00	9.99	4.82
TRINITY_DN1087255_c0_g1	0.00	0.00	0.00	0.00	0.00	0.00	0.00	0.00	0.00	0.00
TRINITY_DN1087258_c0_g1	5.61	0.00	0.00	0.00	17.58	0.00	0.00	0.00	0.00	0.00
TRINITY_DN108725_c0_g1	0.00	3.98	0.00	0.00	0.00	0.00	0.00	0.00	0.00	0.00
TRINITY_DN108725_c0_g2	249.54	159.41	84.38	46.00	61.55	61.25	263.21	57.24	377.06	173.98
TRINITY_DN108725_c2_g1	0.00	0.00	14.89	0.00	0.00	0.00	19.27	0.00	28.29	0.00
TRINITY_DN108725_c3_g1	3.50	0.00	0.00	0.00	0.00	0.00	4.24	3.43	3.35	3.19
TRINITY_DN108725_c4_g1	0.00	0.00	0.00	10.09	0.00	0.00	0.00	0.00	0.00	0.00
TRINITY_DN1087262_c0_g1	0.00	0.00	0.00	0.00	0.00	0.00	0.00	8.46	8.25	7.96
TRINITY_DN1087264_c0_g1	0.00	0.00	39.19	0.00	0.00	0.00	0.00	0.00	0.00	17.50
TRINITY_DN1087265_c0_g1	0.00	0.00	4.10	4.05	0.00	0.00	0.00	0.00	11.71	3.74
TRINITY_DN1087267_c0_g1	0.00	5.75	1.23	0.00	0.00	0.00	0.00	0.60	2.17	1.96
TRINITY_DN1087269_c0_g1	0.00	0.00	0.00	0.00	0.00	0.00	0.00	0.00	0.00	0.00
TRINITY_DN108726_c0_g1	0.00	0.00	0.00	0.00	0.00	0.00	17.39	0.00	0.00	0.00
TRINITY_DN108726_c1_g1	0.00	0.00	0.00	0.00	0.00	0.00	0.00	0.00	0.00	17.16
TRINITY_DN108726_c1_g2	0.00	0.00	0.00	0.00	0.00	0.00	0.00	0.00	0.00	0.00
TRINITY_DN108726_c1_g3	0.00	0.00	0.00	0.00	0.00	0.00	0.00	0.00	18.49	34.62
TRINITY_DN108726_c1_g4	0.00	0.00	0.00	0.00	0.00	10.09	0.00	0.00	0.00	0.00
TRINITY_DN1087271_c0_g1	0.00	16.98	0.00	13.57	14.52	0.00	0.00	0.00	0.00	0.00
TRINITY_DN1087273_c0_g1	39.47	61.98	39.22	33.79	19.95	33.84	34.95	27.44	60.44	116.75
TRINITY_DN1087275_c0_g1	6.65	0.00	0.00	0.00	0.00	0.00	0.00	0.00	0.00	6.13
TRINITY_DN1087277_c0_g1	0.00	0.00	0.00	0.00	0.00	0.00	0.00	0.00	0.00	0.00
TRINITY_DN108727_c0_g1	2.21	0.00	0.00	0.00	0.00	1.89	0.00	0.00	4.27	2.47
TRINITY_DN108727_c0_g3	0.00	0.00	0.00	0.00	0.00	0.00	0.00	0.00	0.00	0.00
TRINITY_DN108727_c1_g1	0.00	0.00	0.00	0.00	0.00	0.00	12.69	0.00	9.34	17.97
TRINITY_DN1087280_c0_g1	1.65	7.33	6.65	0.00	3.50	0.00	0.00	3.26	0.00	0.00
TRINITY_DN1087282_c0_g1	0.00	0.00	0.00	0.00	0.00	0.00	0.00	0.00	0.00	0.00
TRINITY_DN1087283_c0_g1	0.00	0.00	0.00	0.00	0.00	0.00	10.86	0.00	0.00	0.00
TRINITY_DN1087284_c0_g1	0.00	0.00	7.17	0.00	3.76	6.15	0.00	0.00	6.86	0.00
TRINITY_DN1087285_c0_g1	0.00	3.02	0.00	0.00	0.00	2.39	0.00	2.72	6.83	0.00
TRINITY_DN1087287_c0_g1	0.00	0.00	20.74	0.00	0.00	0.00	0.00	0.00	0.00	0.00
TRINITY_DN108728_c0_g1	0.00	0.00	0.00	0.00	0.00	0.00	0.00	0.00	0.00	0.00
TRINITY_DN108728_c0_g2	0.00	0.00	0.00	0.00	0.00	0.00	0.00	0.00	0.00	0.00
TRINITY_DN108728_c1_g1	0.00	0.00	0.00	0.00	0.00	0.00	0.00	0.00	1.27	0.00
TRINITY_DN1087290_c0_g1	0.00	0.00	0.00	0.00	0.00	0.00	0.00	0.00	0.00	0.00
TRINITY_DN1087292_c0_g1	0.00	0.00	0.00	0.00	11.74	0.00	0.00	0.00	0.00	0.00
TRINITY_DN1087294_c0_g1	0.00	0.00	0.00	0.00	0.00	0.00	0.00	0.00	0.00	0.00
TRINITY_DN1087298_c0_g1	8.21	3.45	1.63	0.00	0.00	1.33	0.00	0.00	0.00	0.00
TRINITY_DN1087299_c0_g1	1.13	0.00	0.00	0.00	2.39	0.00	0.00	0.00	3.30	5.12
TRINITY_DN108729_c0_g1	0.00	0.00	0.00	0.00	0.00	0.00	0.00	0.00	0.00	0.00
TRINITY_DN108729_c0_g3	0.00	0.00	0.00	0.00	0.00	0.00	0.00	0.00	0.00	10.75
TRINITY_DN1087300_c0_g1	0.00	40.52	0.00	0.00	0.00	0.00	0.00	0.00	0.00	0.00
TRINITY_DN1087301_c0_g1	0.00	2.22	0.00	0.00	0.00	0.00	0.00	0.00	0.00	1.90
TRINITY_DN1087303_c0_g1	0.00	0.00	0.00	0.00	0.00	0.00	0.00	0.00	0.00	0.00
TRINITY_DN1087304_c0_g1	13.05	0.00	0.00	0.00	13.54	0.00	0.00	0.00	0.00	0.00
TRINITY_DN108730_c0_g1	0.00	0.00	0.00	0.00	0.00	2.76	0.00	0.00	3.08	0.00
TRINITY_DN108730_c0_g2	0.00	0.00	0.00	0.00	0.00	0.00	0.00	0.00	3.35	0.00
TRINITY_DN108730_c1_g1	0.00	7.25	0.00	0.00	0.00	0.00	0.00	0.00	4.36	4.19
TRINITY_DN108730_c1_g2	0.00	0.00	0.00	0.00	0.00	0.00	0.00	0.00	0.00	0.00
TRINITY_DN108730_c3_g1	0.00	0.00	0.00	0.00	0.00	0.00	0.00	0.00	0.00	0.00
TRINITY_DN1087310_c0_g1	0.00	0.00	6.74	0.00	0.00	0.00	0.00	0.00	11.00	5.32
TRINITY_DN1087311_c0_g1	6.26	10.25	0.00	0.00	3.28	0.00	0.00	3.05	4.30	8.55
TRINITY_DN1087312_c0_g1	0.00	0.00	0.00	0.00	0.00	0.00	0.00	0.00	0.00	0.00
TRINITY_DN1087314_c0_g1	0.00	0.00	0.00	0.00	0.00	0.00	0.00	0.00	0.00	0.00
TRINITY_DN1087317_c0_g1	0.00	1.27	0.00	1.23	0.00	0.00	0.00	0.00	0.00	3.34
TRINITY_DN1087319_c0_g1	0.00	0.00	0.00	0.00	2.48	0.00	0.00	0.00	0.00	0.00
TRINITY_DN108731_c0_g1	0.00	0.00	0.00	0.00	0.00	0.00	0.00	0.00	0.00	0.00
TRINITY_DN1087320_c0_g1	0.00	0.00	0.00	0.00	0.00	0.00	0.00	0.00	0.00	0.00
TRINITY_DN1087322_c0_g1	0.00	0.00	0.00	4.73	0.00	0.00	0.00	0.00	4.57	4.40
TRINITY_DN1087324_c0_g1	0.00	0.00	0.00	0.00	0.00	0.00	0.00	0.00	0.00	17.16
TRINITY_DN1087325_c0_g1	0.00	3.01	0.00	0.00	0.00	0.00	13.20	0.00	0.00	2.53
TRINITY_DN1087328_c0_g1	6.21	14.50	0.00	0.00	0.00	0.00	0.00	0.00	0.00	0.00
TRINITY_DN1087329_c0_g1	0.00	0.00	0.00	0.00	0.00	0.00	0.00	0.00	0.00	0.00
TRINITY_DN108732_c0_g2	0.00	0.00	0.00	0.00	0.00	0.00	0.00	0.00	0.00	8.44
TRINITY_DN1087331_c0_g1	0.00	3.18	0.00	0.00	0.00	0.00	0.00	0.00	0.00	0.00
TRINITY_DN1087333_c0_g1	0.00	0.00	0.00	0.00	0.00	0.00	0.00	0.00	0.00	7.46
TRINITY_DN1087334_c0_g1	0.00	0.00	0.00	0.00	0.00	0.00	0.00	0.00	0.00	0.00
TRINITY_DN1087335_c0_g1	0.00	0.00	0.00	1.33	0.00	1.15	0.00	0.00	1.32	1.26
TRINITY_DN1087337_c0_g1	0.00	0.00	0.00	0.00	0.00	13.47	0.00	0.00	0.00	0.00
TRINITY_DN1087339_c1_g1	0.00	0.00	0.00	0.00	0.00	0.00	0.00	0.00	0.00	0.00
TRINITY_DN108733_c0_g1	4.30	4.84	8.56	4.25	0.00	4.91	0.00	0.00	12.30	0.00
TRINITY_DN108733_c0_g2	0.00	0.00	0.00	0.00	0.00	0.00	0.00	0.00	0.00	2.91
TRINITY_DN1087340_c0_g1	0.00	0.00	0.00	0.00	0.00	0.00	0.00	0.00	0.00	15.00
TRINITY_DN1087342_c0_g1	0.00	0.00	0.00	0.00	0.00	0.00	0.00	0.00	0.00	0.00
TRINITY_DN1087344_c0_g1	0.00	0.00	0.00	0.00	0.00	0.00	0.00	0.00	31.16	0.00
TRINITY_DN1087347_c0_g1	0.00	0.00	0.00	0.00	0.00	0.00	0.00	0.00	7.74	7.45
TRINITY_DN108734_c0_g1	15.05	0.00	0.00	0.00	0.00	0.00	23.61	0.00	35.21	16.54
TRINITY_DN108734_c0_g2	3.24	8.93	0.00	0.00	0.00	0.00	0.00	2.68	7.93	12.51
TRINITY_DN108734_c1_g1	7.44	9.33	2.85	0.00	3.90	3.19	0.00	0.00	8.25	20.35
TRINITY_DN1087351_c0_g1	0.00	0.00	0.00	0.00	3.34	2.72	7.63	0.00	0.00	0.00
TRINITY_DN1087355_c0_g1	0.00	0.00	0.00	0.00	0.00	0.00	12.46	0.00	0.00	0.00
TRINITY_DN1087358_c0_g1	0.00	0.00	0.00	0.00	0.00	0.00	0.00	0.00	0.00	0.00
TRINITY_DN108735_c0_g1	13.32	0.00	0.00	0.00	5.17	0.00	0.00	0.00	0.00	16.76
TRINITY_DN108735_c0_g2	0.00	0.00	0.00	0.00	0.00	0.00	0.00	0.00	0.00	0.00
TRINITY_DN108735_c0_g3	0.00	0.00	0.00	0.00	0.00	0.00	11.13	0.00	0.00	23.73
TRINITY_DN1087362_c0_g1	0.00	0.00	0.00	0.00	10.60	0.00	0.00	0.00	0.00	0.00
TRINITY_DN1087364_c0_g1	4.10	4.60	0.00	0.00	0.00	0.00	0.00	4.03	0.00	7.51
TRINITY_DN1087366_c0_g1	0.00	0.00	0.00	0.00	0.00	0.00	0.00	0.00	0.00	0.00
TRINITY_DN1087367_c0_g1	0.00	0.00	0.00	0.00	0.00	0.00	0.00	0.00	0.00	0.00
TRINITY_DN108736_c0_g2	0.00	0.00	0.00	0.00	0.00	0.00	0.00	0.00	0.00	0.00
TRINITY_DN108736_c13_g1	0.00	0.00	0.00	0.00	0.00	0.00	0.00	0.00	8.21	0.00
TRINITY_DN108736_c14_g1	19.43	11.81	0.00	0.00	10.10	8.41	12.60	0.00	0.00	0.00
TRINITY_DN108736_c15_g1	0.00	0.00	0.00	0.00	18.88	0.00	0.00	0.00	0.00	0.00
TRINITY_DN108736_c1_g1	0.00	0.00	0.00	0.00	0.00	0.00	0.00	0.00	0.00	13.59
TRINITY_DN108736_c2_g1	0.00	0.00	0.00	0.00	0.00	0.00	0.00	0.00	0.00	0.00
TRINITY_DN108736_c2_g2	0.00	0.00	0.00	0.00	0.00	0.00	0.00	0.00	12.20	0.00
TRINITY_DN108736_c3_g1	0.00	0.00	0.00	0.00	0.00	0.00	20.42	0.00	30.08	0.00
TRINITY_DN108736_c4_g1	0.00	0.00	0.00	0.00	0.00	0.00	0.00	0.00	0.00	0.00
TRINITY_DN108736_c4_g2	0.00	0.00	0.00	0.00	0.00	0.00	0.00	0.00	0.00	0.00
TRINITY_DN108736_c6_g1	0.00	0.00	0.00	0.00	0.00	0.00	0.00	0.00	0.00	0.00
TRINITY_DN108736_c8_g1	0.00	0.00	0.00	0.00	0.00	0.00	0.00	0.00	0.00	0.00
TRINITY_DN108736_c9_g1	0.00	0.00	0.00	0.00	0.00	9.83	0.00	10.97	21.87	31.40
TRINITY_DN1087371_c0_g1	3.31	0.00	0.00	0.00	0.00	0.00	0.00	0.00	0.00	3.01
TRINITY_DN1087372_c0_g1	0.00	0.00	0.00	0.00	0.00	0.00	17.80	0.00	0.00	0.00
TRINITY_DN1087375_c0_g1	0.00	0.00	0.00	0.00	0.00	0.00	0.00	0.00	0.00	0.00
TRINITY_DN108737_c0_g1	3.63	0.00	0.00	0.00	0.00	0.00	4.40	0.00	0.00	0.00
TRINITY_DN108737_c1_g2	0.00	0.00	0.00	0.00	0.00	0.00	0.00	0.00	0.00	16.36
TRINITY_DN108737_c2_g1	0.00	0.00	0.00	0.00	0.00	0.00	0.00	0.00	0.00	0.00
TRINITY_DN108737_c2_g2	0.00	0.00	0.00	0.00	0.00	0.00	39.20	0.00	0.00	0.00
TRINITY_DN108737_c3_g1	0.00	0.00	0.00	0.00	0.00	0.00	0.00	0.00	0.00	0.00
TRINITY_DN1087380_c0_g1	0.00	0.00	0.00	0.00	0.00	0.00	0.00	0.00	0.00	7.22
TRINITY_DN1087382_c0_g1	0.00	0.00	0.00	0.00	0.00	0.00	0.00	0.00	0.00	0.00
TRINITY_DN1087383_c0_g1	0.00	0.00	0.00	0.00	0.00	0.00	0.00	0.00	0.00	0.00
TRINITY_DN1087384_c0_g1	44.62	0.00	0.00	0.00	0.00	0.00	0.00	0.00	0.00	0.00
TRINITY_DN1087385_c0_g1	3.37	0.00	0.00	0.00	0.00	0.00	0.00	0.00	6.45	6.14
TRINITY_DN1087386_c0_g1	0.00	0.00	0.00	2.52	0.00	4.32	0.00	0.00	0.00	0.00
TRINITY_DN1087387_c0_g1	15.66	0.00	0.00	0.00	0.00	0.00	40.85	0.00	0.00	40.37
TRINITY_DN108738_c0_g1	0.00	0.00	0.00	0.00	0.00	0.00	0.00	0.00	0.00	0.00
TRINITY_DN108738_c1_g1	0.00	0.00	0.00	2.52	0.00	0.00	0.00	0.00	0.00	0.00
TRINITY_DN108738_c1_g2	0.00	0.00	0.00	0.00	0.00	0.00	0.00	0.00	0.00	0.00
TRINITY_DN108738_c1_g3	0.00	0.00	0.00	0.00	0.00	0.00	0.00	0.00	0.00	0.00
TRINITY_DN108738_c2_g1	1.56	4.92	0.00	0.00	0.00	1.33	0.00	0.00	9.13	8.53
TRINITY_DN1087390_c0_g1	4.74	2.54	0.00	4.73	0.00	0.00	0.00	0.00	0.00	4.31
TRINITY_DN1087391_c0_g1	0.00	0.00	0.00	0.00	0.00	0.00	4.89	0.00	0.00	0.00
TRINITY_DN1087392_c0_g1	2.31	4.94	0.00	2.30	0.00	0.00	27.01	2.24	6.68	6.29
TRINITY_DN1087394_c0_g1	9.15	0.00	0.00	0.00	0.00	0.00	0.00	0.00	0.00	0.00
TRINITY_DN1087397_c0_g1	0.00	0.00	0.00	0.00	0.00	0.00	0.00	0.00	0.00	0.00
TRINITY_DN108739_c0_g1	0.00	0.00	0.00	0.00	0.00	0.00	0.00	0.00	10.35	0.00
TRINITY_DN108739_c3_g1	0.00	20.82	0.00	0.00	35.85	0.00	0.00	0.00	0.00	0.00
TRINITY_DN108739_c4_g1	0.00	0.00	0.00	0.00	0.00	0.00	0.00	0.00	0.00	0.00
TRINITY_DN10873_c0_g1	0.00	0.00	3.63	0.00	3.82	3.12	4.41	0.00	0.00	13.27
TRINITY_DN10873_c0_g2	7.80	1.36	1.29	3.92	1.38	5.53	7.39	0.00	10.14	21.27
TRINITY_DN10873_c10_g1	22.91	36.47	7.73	0.00	23.82	13.27	29.27	0.00	0.00	28.03
TRINITY_DN10873_c1_g2	21.44	21.09	22.09	13.48	7.76	9.60	25.59	5.76	46.75	40.89
TRINITY_DN10873_c1_g3	0.00	4.80	12.44	0.00	0.00	2.78	1.34	1.22	9.57	0.00
TRINITY_DN10873_c1_g4	21.20	19.66	27.05	15.86	11.84	17.22	34.46	8.84	58.02	54.17
TRINITY_DN10873_c2_g1	1002.84	1069.91	604.27	436.11	407.71	407.40	1112.28	347.37	2133.87	1541.75
TRINITY_DN10873_c2_g2	0.00	21.18	17.97	0.00	0.00	0.00	0.00	0.00	0.00	0.00
TRINITY_DN10873_c2_g3	0.79	65.42	0.00	72.43	61.56	41.73	0.00	63.58	551.02	67.76
TRINITY_DN10873_c6_g1	8.37	10.06	0.00	0.00	0.00	0.00	0.00	0.00	31.96	15.40
TRINITY_DN10873_c9_g1	0.00	0.00	0.00	0.00	0.00	0.00	0.00	0.00	0.00	0.00
TRINITY_DN1087401_c0_g1	0.00	0.00	0.00	0.00	0.00	3.16	0.00	0.00	3.52	3.36
TRINITY_DN1087402_c0_g1	0.00	0.00	0.00	0.00	0.00	0.00	0.00	0.00	6.69	0.00
TRINITY_DN1087405_c0_g1	0.00	5.74	4.49	0.00	1.47	0.00	0.00	3.12	4.29	0.00
TRINITY_DN1087408_c0_g1	13.63	28.89	21.27	13.64	4.11	9.96	29.31	3.77	41.49	44.16
TRINITY_DN108740_c0_g1	0.00	0.00	0.00	0.00	0.00	0.00	0.00	0.00	10.69	13.61
TRINITY_DN108740_c2_g1	0.00	0.00	0.00	0.00	0.00	0.00	0.00	0.00	0.00	0.00
TRINITY_DN108740_c2_g2	12.61	12.23	3.14	0.00	5.93	2.42	32.76	5.50	8.13	30.03
TRINITY_DN108740_c2_g3	14.74	0.00	0.00	0.00	0.00	0.00	0.00	0.00	14.15	0.00
TRINITY_DN108740_c4_g1	0.00	0.00	0.00	0.00	0.00	0.00	0.00	0.00	0.00	0.00
TRINITY_DN108740_c4_g2	8.31	0.00	0.00	0.00	0.00	0.00	0.00	0.00	0.00	0.00
TRINITY_DN108740_c4_g3	2.17	13.91	0.00	4.35	6.88	0.00	9.27	0.00	4.20	31.62
TRINITY_DN108740_c6_g1	0.00	0.00	0.00	0.00	0.00	0.00	20.30	0.00	0.00	0.00
TRINITY_DN108740_c8_g1	3.20	5.53	3.17	3.22	2.26	0.00	4.82	0.00	10.43	19.39
TRINITY_DN1087411_c0_g1	0.00	0.00	0.00	0.00	0.00	0.00	0.00	0.00	0.00	0.00
TRINITY_DN1087413_c0_g1	0.00	0.00	0.00	0.00	0.00	0.00	0.00	0.00	0.00	0.00
TRINITY_DN1087414_c0_g1	0.00	0.00	0.00	0.00	0.00	0.00	0.00	0.00	0.00	0.00
TRINITY_DN1087415_c0_g1	5.65	13.08	5.69	5.56	5.91	4.90	14.16	0.00	5.54	20.77
TRINITY_DN1087417_c0_g1	0.00	0.00	0.00	0.00	0.00	0.00	0.00	0.00	0.00	0.00
TRINITY_DN1087418_c0_g1	5.75	0.00	0.00	5.65	6.00	0.00	0.00	5.65	10.91	0.00
TRINITY_DN1087419_c0_g1	0.00	0.00	0.00	0.00	0.00	6.04	0.00	0.00	0.00	0.00
TRINITY_DN108741_c0_g1	13.78	0.00	13.98	0.00	0.00	17.80	0.00	0.00	0.00	12.62
TRINITY_DN108741_c1_g1	0.00	20.82	17.65	49.86	0.00	0.00	0.00	0.00	0.00	31.52
TRINITY_DN108741_c2_g1	10.15	0.00	0.00	0.00	0.00	8.77	0.00	0.00	0.00	9.32
TRINITY_DN108741_c2_g2	0.00	46.81	13.54	12.96	0.00	11.42	0.00	0.00	62.89	122.38
TRINITY_DN1087421_c0_g1	0.00	0.00	0.00	0.00	0.00	0.00	0.00	0.00	0.00	5.76
TRINITY_DN1087425_c0_g1	0.00	0.00	0.00	0.00	0.00	0.00	54.80	0.00	0.00	9.69
TRINITY_DN1087426_c0_g1	0.00	15.27	4.52	0.00	0.00	0.00	0.00	0.00	0.00	4.12
TRINITY_DN1087427_c0_g1	12.59	14.14	12.62	16.60	8.79	3.61	15.45	20.61	15.99	26.86
TRINITY_DN108742_c0_g1	0.00	3.22	0.00	0.00	0.00	0.00	4.08	0.00	19.12	35.68
TRINITY_DN1087431_c0_g1	0.00	0.00	2.71	0.00	0.00	4.67	6.46	0.00	2.62	0.00
TRINITY_DN1087432_c0_g1	0.00	0.00	13.54	0.00	0.00	0.00	0.00	0.00	0.00	0.00
TRINITY_DN1087434_c0_g1	0.00	0.00	0.00	0.00	0.00	0.00	0.00	0.00	0.00	0.00
TRINITY_DN1087435_c0_g1	0.00	0.00	0.00	0.00	0.00	54.32	0.00	0.00	0.00	0.00
TRINITY_DN1087436_c0_g1	0.00	0.00	0.00	0.00	0.00	0.00	0.00	0.00	0.00	0.00
TRINITY_DN1087438_c0_g1	5.06	5.44	0.00	0.00	7.99	4.32	0.00	0.00	7.31	11.50
TRINITY_DN108743_c0_g1	5.38	0.00	0.00	0.00	0.00	0.00	14.00	0.00	5.31	0.00
TRINITY_DN108743_c1_g1	0.00	0.00	0.00	0.00	0.00	0.00	0.00	0.00	0.00	0.00
TRINITY_DN1087441_c0_g1	0.00	0.00	0.00	0.00	4.63	0.00	0.00	0.00	0.00	0.00
TRINITY_DN1087445_c0_g1	0.00	0.00	0.00	0.00	0.00	0.00	0.00	0.00	0.00	0.00
TRINITY_DN1087446_c0_g1	0.00	0.00	0.00	0.00	0.00	0.00	0.00	0.00	0.00	0.00
TRINITY_DN1087451_c0_g1	0.00	0.00	0.00	0.00	0.00	0.00	0.00	0.00	0.00	0.00
TRINITY_DN1087453_c0_g1	4.11	0.00	0.00	0.00	0.00	0.00	0.00	0.00	0.00	0.00
TRINITY_DN1087454_c0_g1	0.00	0.00	0.00	0.00	0.00	0.00	0.00	0.00	0.00	6.77
TRINITY_DN1087456_c0_g1	0.00	0.00	0.00	0.00	0.00	0.00	0.00	0.00	0.00	0.00
TRINITY_DN1087457_c0_g1	5.84	0.00	0.00	0.00	0.00	0.00	0.00	0.00	0.00	16.09
TRINITY_DN1087459_c0_g1	40.00	30.45	52.85	80.21	25.88	36.19	16.28	63.67	242.66	108.05
TRINITY_DN1087464_c0_g1	0.00	4.59	0.00	0.00	0.00	0.00	0.00	0.00	0.00	0.00
TRINITY_DN1087465_c0_g1	0.00	0.00	0.00	0.00	10.81	1.75	7.15	0.00	3.97	28.23
TRINITY_DN1087466_c0_g1	0.00	0.00	0.00	0.00	3.18	0.00	0.00	0.00	0.00	2.76
TRINITY_DN1087467_c0_g1	0.00	0.00	0.00	0.00	0.00	0.00	0.00	0.00	0.00	0.00
TRINITY_DN1087468_c0_g1	0.00	0.00	0.00	0.00	0.00	0.00	0.00	0.00	0.00	0.00
TRINITY_DN1087469_c0_g1	7.68	9.17	7.78	0.00	0.00	0.00	0.00	0.00	0.00	0.00
TRINITY_DN108746_c0_g1	0.00	0.00	0.00	14.55	0.00	0.00	56.87	0.00	0.00	39.61
TRINITY_DN1087470_c0_g1	0.00	0.00	0.00	0.00	0.00	0.00	12.46	0.00	0.00	0.00
TRINITY_DN1087471_c0_g1	0.00	0.00	0.00	0.00	0.00	0.00	0.00	0.00	0.00	0.00
TRINITY_DN1087472_c0_g1	0.00	0.00	0.00	7.59	0.00	0.00	0.00	5.04	0.00	6.84
TRINITY_DN1087476_c0_g1	8.16	0.00	0.00	0.00	8.49	0.00	0.00	0.00	7.78	0.00
TRINITY_DN1087478_c0_g1	0.00	0.00	0.00	0.00	0.00	0.00	0.00	0.00	0.00	0.00
TRINITY_DN108747_c0_g1	0.00	0.00	0.00	0.00	16.62	0.00	0.00	0.00	0.00	0.00
TRINITY_DN108747_c1_g1	0.00	0.00	0.00	0.00	0.00	0.00	0.00	0.00	0.00	0.00
TRINITY_DN108747_c4_g1	0.00	0.00	0.00	0.00	0.00	0.00	0.00	0.00	0.00	0.00
TRINITY_DN1087481_c0_g1	0.00	0.00	0.00	0.00	0.00	0.00	0.00	3.22	0.00	0.00
TRINITY_DN1087482_c0_g1	3.07	0.00	0.00	0.91	0.00	0.00	0.00	0.00	5.78	0.00
TRINITY_DN1087483_c0_g1	0.00	2.40	0.00	0.00	0.00	1.92	0.00	0.00	0.00	10.23
TRINITY_DN1087485_c0_g1	0.00	0.00	0.00	0.00	0.00	0.00	0.00	0.00	0.00	0.00
TRINITY_DN1087486_c0_g1	0.00	0.00	0.00	0.00	13.82	0.00	8.42	6.53	0.00	6.10
TRINITY_DN1087488_c0_g1	0.00	0.00	0.00	0.00	0.00	0.00	0.00	0.00	0.00	0.00
TRINITY_DN1087489_c0_g1	0.00	3.22	8.84	0.00	0.00	0.00	0.00	0.00	0.00	0.00
TRINITY_DN1087490_c0_g1	0.00	0.00	0.00	0.00	0.00	0.00	0.00	0.00	0.00	3.92
TRINITY_DN1087491_c0_g1	0.00	0.00	0.00	0.00	0.00	0.00	0.00	0.00	0.00	0.00
TRINITY_DN1087493_c0_g1	0.00	0.00	0.00	0.00	0.00	9.92	0.00	0.00	0.00	0.00
TRINITY_DN1087494_c0_g1	12.22	0.00	0.00	0.00	0.00	0.00	0.00	0.00	0.00	0.00
TRINITY_DN1087496_c0_g1	0.00	0.00	0.00	0.00	0.00	0.00	0.00	0.00	0.00	0.00
TRINITY_DN1087497_c0_g1	0.00	0.00	0.00	0.00	0.00	0.00	0.00	0.00	0.00	0.00
TRINITY_DN108749_c1_g1	23.04	24.08	0.00	25.17	0.00	0.00	0.00	0.00	73.96	67.81
TRINITY_DN108749_c2_g1	0.00	0.00	0.00	0.00	0.00	0.00	0.00	0.00	0.00	0.00
TRINITY_DN108749_c4_g1	0.00	0.00	0.00	0.00	0.00	0.00	0.00	0.00	0.00	0.00
TRINITY_DN10874_c0_g1	189.99	259.67	157.82	115.06	96.00	119.88	313.27	76.27	378.76	494.21
TRINITY_DN10874_c0_g2	0.00	0.00	0.00	0.00	0.00	0.00	0.00	0.00	0.00	6.32
TRINITY_DN10874_c0_g4	0.00	0.05	0.00	0.00	0.00	0.00	0.00	0.00	0.00	0.00
TRINITY_DN10874_c1_g1	0.00	0.00	0.00	0.00	0.00	0.00	0.00	0.00	0.00	0.00
TRINITY_DN10874_c2_g1	0.00	0.00	0.00	0.00	0.00	0.00	0.00	0.00	0.00	0.00
TRINITY_DN1087500_c0_g1	12.03	6.20	0.00	0.00	1.41	2.28	0.00	0.00	6.07	0.00
TRINITY_DN1087504_c0_g1	0.00	8.59	0.00	0.00	15.07	0.00	0.00	0.00	0.00	26.56
TRINITY_DN1087507_c0_g1	0.00	0.00	3.53	3.50	0.00	0.00	29.89	0.00	3.38	6.44
TRINITY_DN108750_c0_g2	0.00	0.00	0.00	0.00	0.00	0.00	0.00	0.00	0.00	0.00
TRINITY_DN108750_c0_g3	0.00	37.22	0.00	0.00	0.00	0.00	0.00	0.00	15.30	0.00
TRINITY_DN108750_c1_g1	0.00	0.00	0.00	0.00	0.00	0.00	0.00	0.00	0.00	0.00
TRINITY_DN108750_c5_g1	0.00	0.00	0.00	0.00	0.00	0.00	0.00	0.00	0.00	0.00
TRINITY_DN108750_c6_g1	7.92	0.00	0.00	0.00	0.00	0.00	0.00	0.00	3.78	7.24
TRINITY_DN1087511_c0_g1	0.00	0.00	0.00	0.00	0.00	11.78	0.00	0.00	0.00	0.00
TRINITY_DN1087513_c0_g1	13.05	0.00	0.00	0.00	0.00	0.00	0.00	0.00	0.00	0.00
TRINITY_DN1087514_c0_g1	0.00	2.65	0.00	0.00	0.00	0.00	5.80	0.00	0.53	0.00
TRINITY_DN1087517_c0_g1	0.00	0.00	13.32	0.00	0.00	0.00	0.00	0.00	0.00	0.00
TRINITY_DN1087519_c0_g1	0.00	0.00	0.00	0.00	0.00	0.00	0.00	0.00	0.00	14.13
TRINITY_DN108751_c0_g2	0.00	0.00	0.00	0.00	0.00	0.00	0.00	0.00	0.00	12.63
TRINITY_DN108751_c0_g3	0.00	0.00	0.00	0.00	0.00	0.00	0.00	0.00	0.00	0.00
TRINITY_DN108751_c1_g1	0.00	0.00	11.72	0.00	0.00	0.00	0.00	0.00	12.28	0.00
TRINITY_DN108751_c2_g1	0.00	0.00	0.00	0.00	0.00	0.00	0.00	0.00	0.00	0.00
TRINITY_DN1087520_c0_g1	6.72	0.00	0.00	0.00	0.00	0.00	0.00	0.00	0.00	6.18
TRINITY_DN1087522_c0_g1	0.00	0.00	0.00	0.00	0.00	0.00	0.00	0.00	0.00	0.00
TRINITY_DN1087524_c0_g1	0.00	16.37	0.00	0.00	0.00	0.00	0.00	4.21	0.00	0.00
TRINITY_DN1087526_c0_g1	5.53	0.00	0.00	0.00	0.00	0.00	0.00	0.00	0.00	5.14
TRINITY_DN1087528_c0_g1	0.00	0.00	0.00	0.00	0.00	0.00	0.00	0.00	0.00	0.00
TRINITY_DN108752_c0_g1	0.00	0.00	0.00	14.81	0.00	0.00	0.00	0.00	29.58	0.00
TRINITY_DN1087532_c0_g1	67.00	25.65	17.39	32.93	50.14	45.02	23.90	38.54	139.42	52.56
TRINITY_DN1087534_c0_g1	0.00	0.00	0.00	0.00	0.00	5.85	17.07	0.00	0.00	13.77
TRINITY_DN1087535_c0_g1	0.00	0.00	0.00	0.00	0.00	0.00	0.00	0.00	0.00	0.00
TRINITY_DN1087536_c0_g1	0.00	8.73	0.00	0.00	0.00	0.00	0.00	0.00	0.00	0.00
TRINITY_DN1087539_c0_g1	0.00	0.00	0.00	0.00	0.00	0.00	0.00	0.00	0.00	0.00
TRINITY_DN108753_c0_g1	21.64	13.17	0.00	31.48	0.00	18.39	56.28	0.00	10.35	29.44
TRINITY_DN108753_c0_g2	0.00	0.00	0.00	0.00	0.00	0.00	0.00	0.00	12.02	0.00
TRINITY_DN108753_c0_g3	3.78	0.00	0.00	0.00	0.00	0.00	0.00	0.00	0.00	5.48
TRINITY_DN108753_c0_g5	0.00	0.00	0.00	0.00	0.00	0.00	0.00	0.00	0.00	0.00
TRINITY_DN108753_c1_g2	0.00	0.00	0.00	0.00	0.00	0.00	0.00	0.00	0.00	0.00
TRINITY_DN108753_c3_g1	0.00	0.00	0.00	0.00	0.00	0.00	0.00	0.00	0.00	0.00
TRINITY_DN108753_c3_g2	0.00	0.00	0.00	0.00	0.00	0.00	0.00	0.00	0.00	0.00
TRINITY_DN108753_c6_g1	0.00	23.40	0.00	0.00	0.00	0.00	25.48	18.54	0.00	0.00
TRINITY_DN1087542_c0_g1	0.00	7.00	0.00	0.00	0.00	0.00	0.00	0.00	0.00	2.91
TRINITY_DN1087546_c0_g1	0.00	0.00	0.00	0.00	0.00	0.00	0.00	0.00	0.00	0.00
TRINITY_DN1087548_c0_g1	0.00	7.80	0.00	0.00	0.00	0.00	0.00	0.00	0.00	6.10
TRINITY_DN108754_c0_g1	0.00	21.35	0.00	0.00	0.00	0.00	0.00	0.00	32.71	86.49
TRINITY_DN108754_c0_g2	0.00	12.62	0.00	0.00	0.00	5.24	0.00	0.00	0.00	0.00
TRINITY_DN108754_c0_g3	0.00	0.00	0.00	0.00	0.00	21.61	0.00	8.11	0.00	7.62
TRINITY_DN108754_c0_g4	0.00	0.00	0.00	0.00	0.00	0.00	0.00	0.00	0.00	0.00
TRINITY_DN108754_c0_g5	0.00	0.00	0.00	0.00	0.00	0.00	0.00	0.00	0.00	0.00
TRINITY_DN108754_c2_g1	0.00	0.00	0.00	0.00	0.00	0.00	0.00	0.00	0.00	0.00
TRINITY_DN1087550_c0_g1	0.00	0.00	0.00	0.00	4.78	0.00	0.00	0.00	0.00	0.00
TRINITY_DN1087551_c0_g1	0.00	0.00	0.00	0.00	0.00	0.00	0.00	0.00	0.00	0.00
TRINITY_DN1087553_c0_g1	0.00	0.00	0.00	0.00	0.00	0.00	0.00	0.00	0.00	0.00
TRINITY_DN1087556_c0_g1	0.00	0.00	0.00	0.00	0.00	0.00	9.13	0.00	0.00	0.00
TRINITY_DN1087557_c0_g1	92.92	113.69	94.09	83.82	78.51	48.46	49.24	37.93	55.49	151.49
TRINITY_DN1087558_c0_g1	0.00	0.00	0.00	0.00	0.00	0.00	0.00	0.00	0.00	0.00
TRINITY_DN1087559_c0_g1	10.34	0.00	0.00	0.00	0.00	0.00	13.43	0.00	9.87	38.00
TRINITY_DN108755_c0_g1	0.00	14.91	0.00	0.00	0.00	0.00	0.00	0.00	0.00	0.00
TRINITY_DN108755_c1_g1	0.00	0.00	0.00	0.00	0.00	0.00	0.00	0.00	15.30	0.00
TRINITY_DN108755_c3_g1	7.41	0.00	0.00	2.77	5.84	0.00	3.30	0.00	0.00	5.06
TRINITY_DN108755_c4_g1	0.00	0.00	0.00	12.76	0.00	0.00	34.49	0.00	0.00	0.00
TRINITY_DN108755_c8_g1	0.00	0.00	0.00	0.00	0.00	0.00	0.00	0.00	0.00	0.00
TRINITY_DN1087562_c0_g1	0.00	0.00	0.00	0.00	0.00	0.00	0.00	0.00	0.00	0.00
TRINITY_DN1087564_c0_g1	0.00	4.42	0.00	0.00	0.00	0.00	0.00	0.00	0.00	7.24
TRINITY_DN1087567_c0_g1	0.00	0.00	0.00	0.00	0.00	0.00	0.00	0.00	0.00	0.00
TRINITY_DN108756_c0_g1	0.00	0.00	0.00	10.28	0.00	18.32	41.38	41.04	81.06	58.48
TRINITY_DN108756_c1_g1	0.00	13.43	0.00	0.00	0.00	0.00	0.00	0.00	0.00	0.00
TRINITY_DN1087571_c0_g1	0.00	0.00	0.00	0.00	0.00	4.26	0.00	0.00	0.00	0.00
TRINITY_DN1087572_c0_g1	18.51	0.00	0.00	0.00	0.00	0.00	0.00	0.00	0.00	0.00
TRINITY_DN1087573_c0_g1	0.00	0.00	0.00	4.59	0.00	0.00	0.00	0.00	0.00	0.00
TRINITY_DN1087574_c0_g1	73.85	0.00	0.00	0.00	18.89	0.00	0.00	0.00	0.00	16.80
TRINITY_DN1087575_c0_g1	9.48	0.00	0.00	4.67	14.87	12.24	5.87	0.00	4.51	17.35
TRINITY_DN1087576_c0_g1	3.35	0.00	0.00	0.00	0.00	0.00	0.00	0.00	0.00	5.59
TRINITY_DN1087577_c0_g1	2.58	0.00	5.15	0.00	2.72	0.00	0.00	0.00	0.00	4.70
TRINITY_DN1087579_c0_g1	0.00	0.00	0.00	0.00	0.00	0.00	0.00	0.00	0.00	0.00
TRINITY_DN108757_c0_g1	18.94	0.00	0.00	0.00	6.59	0.00	0.00	0.00	0.00	0.00
TRINITY_DN108757_c0_g2	0.00	0.00	6.43	0.00	0.00	0.00	0.00	0.00	0.00	0.00
TRINITY_DN1087581_c0_g1	0.00	0.00	0.00	15.13	2.49	0.00	0.00	0.00	0.00	6.73
TRINITY_DN1087584_c0_g1	0.00	0.00	0.00	0.00	0.00	0.00	0.00	0.00	0.00	0.00
TRINITY_DN1087585_c0_g1	0.00	0.00	0.00	0.00	0.00	0.00	0.00	0.00	0.00	0.00
TRINITY_DN1087588_c0_g1	3.36	0.00	3.35	0.00	0.00	0.00	4.05	3.29	3.22	3.06
TRINITY_DN1087589_c0_g1	0.00	0.00	0.00	17.96	0.00	0.00	0.00	0.00	0.00	0.00
TRINITY_DN108758_c0_g2	1.09	0.00	0.00	1.10	0.00	0.00	0.00	0.00	0.00	3.97
TRINITY_DN108758_c1_g1	0.00	1.18	0.00	0.00	0.00	0.97	0.00	0.00	4.60	8.87
TRINITY_DN1087591_c0_g1	0.00	0.00	0.00	0.00	0.00	0.00	0.00	0.00	4.80	4.63
TRINITY_DN1087593_c0_g1	0.00	17.12	0.00	0.00	0.00	0.00	0.00	0.00	0.00	0.00
TRINITY_DN1087598_c0_g1	0.00	0.00	0.00	0.00	0.00	0.64	1.68	0.00	0.00	3.03
TRINITY_DN108759_c0_g1	0.00	0.00	0.00	0.00	0.00	0.00	0.00	0.00	0.00	6.67
TRINITY_DN10875_c0_g1	0.00	0.00	0.00	0.00	0.00	0.00	0.00	0.00	0.00	0.00
TRINITY_DN10875_c1_g1	0.00	0.00	0.00	14.90	0.00	0.00	0.00	0.00	18.49	0.00
TRINITY_DN10875_c29_g1	0.00	0.00	0.00	0.00	0.00	0.00	0.00	0.00	0.00	0.00
TRINITY_DN10875_c2_g1	0.31	0.00	0.00	11.23	0.00	0.00	0.00	0.00	0.00	0.00
TRINITY_DN10875_c9_g1	56.98	34.48	0.00	0.00	37.06	0.00	0.00	0.00	0.00	0.00
TRINITY_DN1087600_c0_g1	5.17	0.00	5.19	0.00	0.00	0.00	0.00	0.00	0.00	18.94
TRINITY_DN1087601_c0_g1	6.29	0.00	0.00	0.00	0.00	0.00	0.00	0.00	0.00	2.86
TRINITY_DN1087604_c0_g1	5.65	0.00	0.00	0.00	0.00	0.00	0.00	0.00	0.00	5.19
TRINITY_DN1087605_c0_g1	0.00	0.00	0.00	0.00	0.00	0.00	3.12	2.57	0.00	16.83
TRINITY_DN1087609_c0_g1	0.00	0.00	0.00	0.00	0.00	0.00	0.00	0.00	3.51	3.36
TRINITY_DN108760_c0_g1	0.00	0.00	0.00	0.00	0.00	0.00	0.00	0.00	0.00	0.00
TRINITY_DN108760_c1_g1	0.00	0.00	0.00	0.00	0.00	0.00	0.00	0.00	0.00	0.00
TRINITY_DN1087610_c0_g1	0.00	0.00	0.00	0.00	0.00	0.00	0.00	0.00	9.22	0.00
TRINITY_DN1087612_c0_g1	2.22	2.36	2.20	2.21	4.67	5.67	20.70	2.15	4.28	18.12
TRINITY_DN1087613_c0_g1	0.00	0.00	0.00	0.00	9.27	0.00	0.00	0.00	0.00	0.00
TRINITY_DN1087615_c0_g1	0.00	6.40	0.00	10.91	0.00	0.00	0.00	5.46	0.00	0.00
TRINITY_DN108761_c0_g1	9.19	0.00	0.00	0.00	0.00	0.00	0.00	0.00	4.37	25.68
TRINITY_DN108761_c0_g2	9.71	0.00	0.00	0.00	0.00	0.00	25.20	0.00	0.00	8.93
TRINITY_DN108761_c0_g6	0.00	0.00	0.00	0.00	0.00	0.00	0.00	0.00	15.75	0.00
TRINITY_DN108761_c1_g1	22.41	0.00	0.00	0.00	0.00	0.00	43.69	0.00	0.00	40.99
TRINITY_DN108761_c1_g2	0.00	0.00	0.00	11.50	0.00	0.00	0.00	0.00	0.00	10.87
TRINITY_DN108761_c2_g1	0.00	0.00	0.00	0.00	0.00	0.00	0.00	0.00	0.00	0.00
TRINITY_DN108761_c2_g2	0.00	0.00	0.00	0.00	0.00	0.00	0.00	0.00	0.00	8.37
TRINITY_DN108761_c6_g1	0.00	0.00	0.00	0.00	0.00	0.00	0.00	0.00	0.00	0.00
TRINITY_DN108761_c7_g1	0.00	0.00	0.00	0.00	0.00	0.00	0.00	0.00	0.00	0.00
TRINITY_DN108761_c8_g1	14.87	0.00	0.00	0.00	0.00	0.00	0.00	0.00	0.00	0.00
TRINITY_DN1087621_c0_g1	0.00	0.00	0.00	0.00	0.00	0.00	18.09	0.00	0.00	0.00
TRINITY_DN1087624_c0_g1	0.00	0.00	0.00	0.00	0.00	0.00	0.00	0.00	0.00	0.00
TRINITY_DN1087627_c0_g1	0.00	5.46	0.00	0.00	0.00	4.14	0.00	0.00	0.00	4.40
TRINITY_DN1087628_c0_g1	0.00	0.00	0.00	0.00	0.00	0.00	0.00	0.00	0.00	0.00
TRINITY_DN108762_c0_g2	0.00	0.00	60.48	0.00	0.00	0.00	25.48	0.00	19.32	0.00
TRINITY_DN108762_c2_g1	0.00	0.00	0.00	0.00	0.00	0.00	0.00	8.64	0.00	0.00
TRINITY_DN1087630_c0_g1	0.00	0.00	0.00	0.00	0.00	0.00	3.68	0.00	1.56	2.91
TRINITY_DN1087636_c0_g1	0.00	0.00	0.00	0.00	0.00	0.00	0.00	0.00	0.00	0.00
TRINITY_DN1087639_c0_g1	0.00	7.53	6.49	0.00	0.00	0.00	0.00	0.00	0.00	0.00
TRINITY_DN108763_c0_g1	0.00	0.00	0.00	0.00	0.00	0.00	0.00	0.00	0.00	0.00
TRINITY_DN108763_c0_g2	0.00	0.00	0.00	0.00	0.00	0.00	0.00	0.00	0.00	0.00
TRINITY_DN108763_c11_g1	0.00	21.54	0.00	0.00	0.00	0.00	0.00	16.94	0.00	16.38
TRINITY_DN108763_c12_g1	0.00	0.00	0.00	0.00	0.00	16.13	49.24	0.00	0.00	0.00
TRINITY_DN108763_c1_g1	0.00	22.07	0.00	0.00	0.00	0.00	0.00	0.00	0.00	0.00
TRINITY_DN108763_c2_g1	0.00	0.00	0.00	0.00	0.00	0.00	0.00	0.00	0.00	0.00
TRINITY_DN108763_c5_g1	0.00	18.41	0.00	0.00	0.00	0.00	0.00	0.00	0.00	41.62
TRINITY_DN108763_c7_g1	0.00	17.96	0.00	0.00	0.00	0.00	0.00	0.00	0.00	0.00
TRINITY_DN108763_c8_g1	0.00	0.00	0.00	15.14	0.00	13.35	0.00	0.00	0.00	0.00
TRINITY_DN108763_c9_g1	0.00	0.00	0.00	0.00	0.00	0.00	0.00	0.00	0.00	17.00
TRINITY_DN1087640_c0_g1	0.00	0.00	0.00	0.00	0.00	0.00	0.00	0.00	0.00	6.54
TRINITY_DN1087641_c0_g1	0.00	0.00	0.00	0.00	0.00	0.00	0.00	0.00	0.00	0.00
TRINITY_DN1087642_c0_g1	5.98	0.00	6.03	5.88	0.00	0.00	0.00	0.00	0.00	0.00
TRINITY_DN1087643_c0_g1	0.00	0.00	0.00	0.00	0.00	0.00	0.00	0.00	0.00	69.23
TRINITY_DN1087645_c0_g1	0.00	11.88	0.00	0.00	0.00	0.00	25.38	0.00	0.00	0.00
TRINITY_DN1087646_c0_g1	0.00	0.00	0.00	0.00	0.00	0.00	0.00	0.00	0.00	0.00
TRINITY_DN1087648_c0_g1	0.00	0.00	0.00	0.00	0.00	0.00	0.00	0.00	0.00	0.00
TRINITY_DN1087649_c0_g1	0.00	0.00	0.00	0.00	0.00	0.00	0.00	0.00	0.00	5.84
TRINITY_DN108764_c0_g1	0.00	0.00	0.00	0.00	0.00	0.00	0.00	0.00	0.00	0.00
TRINITY_DN108764_c0_g2	0.00	7.64	0.00	0.00	0.00	0.00	0.00	0.00	0.00	5.99
TRINITY_DN108764_c0_g3	13.46	0.00	0.00	0.00	0.00	0.00	0.00	0.00	0.00	12.33
TRINITY_DN108764_c0_g4	3.09	0.00	5.56	0.00	1.64	2.64	2.26	0.00	1.50	5.62
TRINITY_DN108764_c1_g1	0.00	7.85	0.00	0.00	0.00	0.00	6.69	6.56	6.33	40.90
TRINITY_DN108764_c1_g2	0.00	0.00	0.00	0.00	0.00	0.00	0.00	0.00	0.00	0.00
TRINITY_DN1087652_c0_g1	2.04	0.00	0.00	0.00	0.00	0.00	0.00	0.00	0.00	0.00
TRINITY_DN1087653_c0_g1	0.00	0.00	0.00	0.00	0.00	0.00	0.00	0.00	4.85	0.00
TRINITY_DN1087654_c0_g1	0.00	0.00	0.00	0.00	0.00	0.00	0.00	0.00	0.00	3.38
TRINITY_DN1087655_c0_g1	0.00	0.00	2.13	0.00	0.00	0.00	0.00	0.00	0.00	0.00
TRINITY_DN1087657_c0_g1	0.00	0.00	0.00	0.00	0.00	0.00	0.00	0.00	8.44	8.14
TRINITY_DN108765_c0_g1	0.00	0.00	0.00	0.00	0.00	0.00	0.00	0.00	0.00	0.00
TRINITY_DN108765_c0_g2	0.00	0.00	0.00	6.29	0.00	0.00	8.10	12.62	0.00	5.89
TRINITY_DN108765_c0_g3	0.00	0.00	0.00	0.00	0.00	14.76	0.00	0.00	0.00	0.00
TRINITY_DN108765_c0_g4	0.00	0.00	0.00	0.00	0.00	49.84	0.00	0.00	0.00	53.52
TRINITY_DN108765_c0_g5	5.35	0.00	5.28	0.00	0.00	0.00	0.00	0.00	5.21	0.00
TRINITY_DN1087660_c0_g1	0.00	0.00	0.00	0.00	0.00	0.00	0.00	0.00	8.15	0.00
TRINITY_DN1087663_c0_g1	0.00	0.00	3.75	0.00	0.00	0.00	0.00	0.00	1.83	0.00
TRINITY_DN1087665_c0_g1	11.42	0.00	0.00	0.00	0.00	0.00	0.00	0.00	0.00	0.00
TRINITY_DN1087666_c0_g1	0.00	0.00	0.00	0.00	0.00	6.19	0.00	0.00	0.00	0.00
TRINITY_DN1087671_c0_g1	0.00	4.74	0.00	0.00	0.00	0.00	7.78	0.00	0.00	6.05
TRINITY_DN1087672_c0_g1	0.00	6.94	3.16	0.00	0.00	0.00	0.00	0.00	0.00	8.68
TRINITY_DN1087676_c0_g1	0.00	0.00	0.00	14.78	0.00	7.62	0.00	0.00	0.00	1.74
TRINITY_DN1087678_c0_g1	0.00	0.00	0.00	0.00	0.00	0.00	0.00	0.00	0.00	19.12
TRINITY_DN1087679_c0_g1	0.00	0.00	9.02	0.00	0.00	0.00	0.00	0.00	0.00	8.37
TRINITY_DN108767_c0_g1	0.00	0.00	0.00	0.00	0.00	0.00	0.00	0.00	0.00	0.00
TRINITY_DN108767_c1_g3	0.00	0.00	0.00	0.00	0.00	0.00	0.00	0.00	0.00	2.70
TRINITY_DN108767_c3_g1	0.00	0.00	0.00	0.00	0.00	0.00	0.00	0.00	16.69	0.00
TRINITY_DN108767_c4_g1	0.00	0.00	0.00	0.00	0.00	0.00	0.00	0.00	0.00	0.00
TRINITY_DN1087681_c0_g1	8.07	0.00	0.00	0.00	0.00	0.00	0.00	0.00	4.02	0.12
TRINITY_DN1087685_c0_g1	0.00	0.00	0.00	0.00	0.00	0.00	0.00	0.00	0.00	34.62
TRINITY_DN1087686_c0_g1	0.00	0.00	0.00	0.00	0.00	0.00	0.00	0.00	0.00	11.09
TRINITY_DN1087687_c0_g1	0.00	0.00	0.00	0.00	0.00	17.32	0.00	0.00	19.14	9.20
TRINITY_DN1087688_c0_g1	0.00	0.00	0.00	0.00	0.00	0.00	0.00	0.00	1.62	1.52
TRINITY_DN1087692_c0_g1	0.00	2.71	0.00	0.00	0.00	0.00	0.00	0.00	0.00	2.29
TRINITY_DN1087698_c0_g1	0.00	15.02	0.00	0.00	12.77	0.00	0.00	0.00	0.00	0.00
TRINITY_DN108769_c0_g1	0.00	0.00	0.00	0.00	4.28	0.00	0.00	4.01	3.89	5.11
TRINITY_DN108769_c1_g1	0.00	8.96	0.00	0.00	0.00	0.00	0.00	0.00	0.00	0.00
TRINITY_DN10876_c0_g1	15.13	22.71	7.33	6.92	8.55	4.07	21.43	2.98	30.74	27.58
TRINITY_DN1087702_c0_g1	10.69	0.00	0.00	10.35	0.00	0.00	0.00	0.00	0.00	0.00
TRINITY_DN1087704_c0_g1	6.15	0.00	0.00	0.00	0.00	0.00	0.00	0.00	0.00	5.66
TRINITY_DN1087705_c0_g1	0.00	1.83	0.00	0.00	1.84	2.97	6.01	0.00	1.69	7.91
TRINITY_DN1087706_c0_g1	0.00	0.00	0.00	0.00	0.00	0.00	0.00	0.00	0.00	0.00
TRINITY_DN1087708_c0_g1	0.00	41.15	0.00	0.00	0.00	0.00	14.65	0.00	0.00	0.00
TRINITY_DN108770_c0_g1	1.02	5.08	18.71	0.00	6.46	3.36	2.31	0.00	20.61	27.29
TRINITY_DN1087710_c0_g1	1.99	0.00	0.00	1.99	0.00	0.00	0.00	0.00	1.93	1.81
TRINITY_DN1087711_c0_g1	0.00	3.76	0.00	0.00	0.00	2.93	0.00	0.00	0.00	0.00
TRINITY_DN1087713_c0_g1	0.00	0.00	0.00	15.82	0.00	0.00	0.00	0.00	0.00	0.00
TRINITY_DN1087714_c0_g1	8.89	10.73	0.00	0.00	18.54	0.00	0.00	0.00	0.00	8.18
TRINITY_DN1087717_c0_g1	0.00	0.00	0.00	0.00	7.75	0.00	0.00	0.00	3.53	16.87
TRINITY_DN1087719_c0_g1	0.00	0.00	3.37	0.00	1.79	0.00	0.00	0.00	4.94	7.95
TRINITY_DN108771_c0_g1	16.64	0.00	0.00	0.00	0.00	0.00	0.00	0.00	0.00	0.00
TRINITY_DN108771_c0_g2	0.00	0.00	0.00	0.00	0.00	0.00	0.00	0.00	0.00	52.49
TRINITY_DN108771_c3_g1	0.00	0.00	0.00	0.00	0.00	0.00	0.00	0.00	0.00	0.00
TRINITY_DN1087721_c0_g1	0.00	0.00	0.00	0.00	0.00	0.00	0.00	0.00	13.17	0.00
TRINITY_DN1087722_c0_g1	0.00	0.00	0.00	0.00	0.00	0.00	0.00	0.00	0.00	10.75
TRINITY_DN1087724_c0_g1	0.00	0.00	0.00	0.00	0.00	0.00	0.00	0.00	0.00	0.00
TRINITY_DN1087726_c0_g1	0.00	0.00	0.00	0.00	0.00	0.00	0.00	0.00	5.71	11.05
TRINITY_DN1087727_c0_g1	0.00	0.00	0.00	0.00	0.00	0.00	0.00	0.00	0.00	0.00
TRINITY_DN1087728_c0_g1	0.00	0.00	0.00	0.00	0.00	0.00	0.00	0.00	0.00	3.96
TRINITY_DN1087729_c0_g1	0.00	0.00	0.00	0.00	0.00	0.00	0.00	0.00	7.58	0.00
TRINITY_DN108772_c0_g1	0.00	0.00	0.00	0.00	0.00	0.00	0.00	0.00	0.00	13.15
TRINITY_DN108772_c0_g2	0.00	0.00	0.00	0.00	0.00	0.00	0.00	0.00	0.00	0.00
TRINITY_DN1087730_c0_g1	0.00	0.00	0.00	11.16	0.00	0.00	0.00	0.00	5.39	0.00
TRINITY_DN1087731_c0_g1	3.18	1.44	4.10	0.00	0.00	1.17	0.00	3.99	4.03	0.00
TRINITY_DN1087733_c0_g1	0.00	0.00	0.00	0.00	0.00	0.00	0.00	0.00	0.00	3.94
TRINITY_DN1087738_c0_g1	0.00	0.00	0.00	0.00	0.00	0.00	0.00	0.00	0.00	0.00
TRINITY_DN1087740_c0_g1	0.00	0.00	0.00	0.00	0.00	0.00	0.00	0.00	0.00	0.00
TRINITY_DN1087742_c0_g1	0.00	0.00	0.00	0.00	0.00	0.00	0.00	0.00	0.00	0.00
TRINITY_DN1087743_c0_g1	0.00	0.00	0.00	5.76	0.00	0.00	0.00	0.00	0.00	0.00
TRINITY_DN1087745_c0_g1	0.00	0.00	0.00	0.00	0.00	0.00	0.00	0.00	0.00	0.00
TRINITY_DN108774_c0_g1	0.00	0.00	0.00	0.00	0.00	0.00	0.00	0.00	0.00	0.00
TRINITY_DN108774_c5_g1	0.00	0.00	0.00	0.00	0.00	0.00	0.00	0.00	0.00	0.00
TRINITY_DN108774_c6_g1	19.35	45.47	0.00	0.00	19.81	0.00	0.00	0.00	0.00	0.00
TRINITY_DN108774_c9_g1	18.14	0.00	0.00	0.00	0.00	0.00	0.00	0.00	0.00	16.38
TRINITY_DN1087751_c0_g1	0.00	1.49	0.00	0.00	0.00	0.00	0.00	0.00	0.00	0.00
TRINITY_DN1087752_c0_g1	0.00	0.00	0.00	0.00	0.00	0.00	0.00	0.00	0.00	0.00
TRINITY_DN1087755_c0_g1	0.00	4.93	0.00	0.00	0.00	0.00	0.00	0.00	0.00	0.00
TRINITY_DN1087756_c0_g1	0.00	0.00	0.00	0.00	0.00	0.00	0.00	0.00	0.00	0.00
TRINITY_DN1087757_c0_g1	0.00	0.00	0.00	0.00	0.00	0.00	0.00	0.00	0.00	0.00
TRINITY_DN108775_c0_g2	4.35	5.64	1.50	7.67	1.15	2.78	4.91	2.10	13.41	3.67
TRINITY_DN1087761_c0_g1	6.31	0.00	1.25	3.81	2.67	2.15	5.73	3.66	4.93	8.03
TRINITY_DN1087763_c0_g1	5.75	0.00	5.78	5.65	0.00	0.00	0.00	0.00	5.46	0.00
TRINITY_DN1087764_c0_g1	0.00	0.00	0.00	0.00	0.00	0.00	8.57	0.00	0.00	0.00
TRINITY_DN1087767_c0_g1	0.00	0.00	0.00	0.00	0.00	0.00	0.00	0.00	0.00	0.00
TRINITY_DN1087768_c0_g1	6.02	0.00	0.00	0.00	0.00	2.58	0.00	0.00	2.89	2.74
TRINITY_DN1087770_c0_g1	0.00	0.00	0.00	0.00	0.00	0.00	0.00	0.00	0.00	0.00
TRINITY_DN1087771_c0_g1	0.00	0.00	0.00	0.00	7.00	2.86	0.00	0.00	12.77	0.00
TRINITY_DN1087772_c0_g1	0.00	0.00	0.00	0.00	0.00	0.00	0.00	0.00	0.00	10.30
TRINITY_DN1087773_c0_g1	1.18	1.23	0.00	0.00	0.00	0.00	0.00	1.14	2.31	1.08
TRINITY_DN1087774_c0_g1	0.00	0.00	0.00	0.00	0.00	0.00	4.90	0.00	0.00	6.97
TRINITY_DN1087775_c0_g1	0.00	0.00	0.00	0.00	0.00	0.00	0.00	0.00	0.00	0.00
TRINITY_DN1087776_c0_g1	0.00	11.13	0.00	0.00	0.00	0.00	0.00	0.00	0.00	16.93
TRINITY_DN1087777_c0_g1	0.00	0.00	0.00	0.00	0.00	0.00	0.00	0.00	0.00	0.00
TRINITY_DN1087778_c0_g1	0.00	0.00	0.00	0.00	0.00	10.87	0.00	0.00	0.00	0.00
TRINITY_DN1087779_c0_g1	0.00	0.00	0.00	0.00	0.00	0.00	0.00	0.00	3.91	0.00
TRINITY_DN108777_c0_g1	4.05	0.00	0.00	0.00	0.00	0.00	0.00	3.98	0.00	11.69
TRINITY_DN108777_c1_g1	11.50	0.00	11.66	0.00	0.00	9.89	21.09	0.00	4.68	24.07
TRINITY_DN108777_c2_g1	0.00	0.00	0.00	0.00	0.00	0.00	0.00	0.00	4.80	0.00
TRINITY_DN108777_c3_g1	0.00	0.00	0.00	0.00	0.00	0.00	0.00	0.00	0.00	0.00
TRINITY_DN1087781_c0_g1	0.00	0.00	0.00	0.00	0.00	0.00	0.00	0.00	0.00	3.31
TRINITY_DN1087782_c0_g1	2.99	6.51	0.00	0.00	0.00	0.00	0.00	0.00	0.00	0.00
TRINITY_DN1087783_c0_g1	0.00	0.00	0.00	0.00	0.00	13.67	0.00	0.00	0.00	14.44
TRINITY_DN1087784_c0_g1	0.00	0.00	0.00	0.00	0.00	0.00	0.00	0.00	0.00	0.00
TRINITY_DN1087785_c0_g1	0.00	0.00	0.00	0.00	0.00	0.00	0.00	0.00	0.00	0.00
TRINITY_DN1087787_c0_g1	0.00	0.00	0.00	0.00	0.00	20.70	0.00	0.00	0.00	0.00
TRINITY_DN1087788_c0_g1	0.00	0.00	0.00	0.00	0.00	0.00	0.00	0.00	0.00	0.00
TRINITY_DN108778_c0_g2	0.00	0.00	0.00	0.00	0.00	0.00	0.00	0.00	0.00	0.00
TRINITY_DN108778_c0_g4	0.00	0.00	0.00	0.00	0.00	0.00	0.00	0.00	0.00	0.00
TRINITY_DN108778_c0_g5	0.00	0.00	0.00	2.47	0.00	0.00	0.00	0.00	2.39	2.25
TRINITY_DN1087790_c0_g1	0.00	0.00	0.00	0.00	0.00	0.00	0.00	0.00	0.00	0.00
TRINITY_DN1087791_c0_g1	0.00	0.00	0.00	0.00	0.00	0.00	0.00	0.00	0.00	0.00
TRINITY_DN1087793_c0_g1	0.00	0.00	0.00	0.00	0.00	0.00	15.94	0.00	0.00	0.00
TRINITY_DN1087794_c0_g1	0.00	0.00	0.00	0.00	0.00	0.00	18.53	0.00	0.00	0.00
TRINITY_DN1087796_c0_g1	4.93	0.00	0.00	0.00	0.00	0.00	0.00	0.00	0.00	4.51
TRINITY_DN108779_c0_g2	0.00	11.13	0.00	0.00	0.00	0.00	0.00	0.00	0.00	0.00
TRINITY_DN10877_c0_g1	15.66	0.00	0.00	0.00	0.00	0.00	20.42	0.00	27.04	14.24
TRINITY_DN10877_c0_g2	0.00	8.23	3.86	0.00	6.15	3.31	0.00	0.00	5.64	9.75
TRINITY_DN1087802_c0_g1	0.00	0.00	0.00	0.00	0.00	0.00	0.00	0.00	0.00	0.00
TRINITY_DN1087803_c0_g1	0.00	0.00	0.00	0.00	0.00	7.20	0.00	0.00	0.00	0.00
TRINITY_DN1087804_c0_g1	0.00	13.90	0.00	0.00	0.00	19.65	0.00	0.00	10.94	0.00
TRINITY_DN1087805_c0_g1	0.00	0.00	0.00	0.00	0.00	0.00	0.00	0.00	0.00	0.00
TRINITY_DN1087806_c0_g1	0.00	0.00	0.00	0.00	0.00	0.00	0.00	0.00	0.00	4.22
TRINITY_DN108780_c0_g1	0.00	0.00	0.00	0.00	0.00	0.00	0.00	0.00	0.00	0.00
TRINITY_DN108780_c0_g2	0.00	0.00	0.00	0.00	0.00	0.00	0.00	0.00	0.00	0.00
TRINITY_DN1087810_c0_g1	0.00	0.00	0.00	0.00	0.00	0.00	0.00	0.00	0.00	0.00
TRINITY_DN1087811_c0_g1	0.00	0.00	0.00	0.00	0.00	0.00	0.00	0.00	4.57	8.80
TRINITY_DN1087812_c0_g1	6.42	0.00	0.00	0.00	6.70	0.00	8.14	0.00	12.21	0.00
TRINITY_DN1087817_c0_g1	4.69	0.00	0.00	0.00	0.00	0.00	17.41	0.00	0.00	4.29
TRINITY_DN1087818_c0_g1	0.00	0.00	0.00	3.16	0.00	0.00	11.45	3.11	3.05	0.00
TRINITY_DN1087819_c0_g1	2.73	5.90	0.00	0.00	2.87	2.33	3.23	0.00	2.62	9.92
TRINITY_DN108781_c0_g1	0.00	0.00	0.00	0.00	0.00	0.00	0.00	0.00	0.00	10.31
TRINITY_DN108781_c1_g1	0.00	0.00	0.00	0.00	0.00	0.00	5.56	0.00	0.00	0.00
TRINITY_DN108781_c4_g1	0.00	0.00	0.00	0.00	0.00	0.00	0.00	0.00	0.00	21.89
TRINITY_DN1087822_c0_g1	0.00	0.00	0.00	0.00	2.22	0.00	2.45	0.00	0.00	1.91
TRINITY_DN1087825_c0_g1	0.00	0.00	0.00	0.00	0.00	0.00	0.00	0.00	0.00	0.00
TRINITY_DN1087826_c0_g1	1.13	1.18	0.00	0.00	1.20	0.96	1.28	1.09	3.32	3.09
TRINITY_DN1087829_c0_g1	0.00	0.00	0.00	0.00	0.00	0.00	0.00	0.00	0.00	0.00
TRINITY_DN1087830_c0_g1	0.00	0.00	0.00	6.18	0.00	0.00	0.00	0.00	11.95	0.00
TRINITY_DN1087832_c0_g1	0.00	0.00	0.00	0.00	0.00	0.00	0.00	0.00	0.00	0.00
TRINITY_DN1087833_c0_g1	0.00	0.00	0.00	0.00	0.00	0.00	0.00	0.00	0.00	0.00
TRINITY_DN1087834_c0_g1	0.00	0.00	0.00	0.00	0.00	0.00	0.00	0.00	0.00	6.64
TRINITY_DN1087837_c0_g1	0.00	0.00	0.00	0.00	0.00	0.00	0.00	0.00	0.00	0.00
TRINITY_DN1087838_c0_g1	7.22	0.00	0.00	0.00	0.00	0.00	0.00	0.00	7.03	0.00
TRINITY_DN1087839_c0_g1	0.00	0.00	0.00	0.00	0.00	0.00	0.00	0.00	0.00	9.26
TRINITY_DN108783_c0_g1	8.70	0.00	0.00	0.00	0.00	7.58	0.00	0.00	0.00	0.00
TRINITY_DN108783_c0_g2	0.00	0.00	0.00	0.00	15.48	0.00	0.00	0.00	0.00	0.00
TRINITY_DN108783_c0_g3	0.00	0.00	0.00	0.00	0.00	0.00	0.00	0.00	0.00	0.00
TRINITY_DN108783_c0_g4	0.00	0.00	0.00	0.00	0.00	0.00	0.00	0.00	0.00	0.00
TRINITY_DN1087844_c0_g1	9.68	0.00	0.00	0.00	0.00	0.00	18.00	0.00	0.00	0.00
TRINITY_DN1087845_c0_g1	0.00	0.00	0.00	0.00	0.00	0.00	0.00	0.00	0.00	0.00
TRINITY_DN1087846_c0_g1	7.91	0.00	0.00	0.00	0.00	0.00	0.00	0.00	0.00	7.26
TRINITY_DN1087850_c0_g1	0.00	0.00	0.00	0.00	3.84	0.00	13.30	0.00	3.49	0.00
TRINITY_DN1087852_c0_g1	0.00	16.75	0.00	0.00	0.00	0.00	0.00	0.00	0.00	6.49
TRINITY_DN1087856_c0_g1	0.00	0.00	4.89	0.00	0.00	0.00	0.00	0.00	0.00	0.00
TRINITY_DN1087858_c0_g1	0.00	0.00	0.00	0.00	0.00	0.00	0.00	0.00	0.00	0.00
TRINITY_DN108785_c0_g1	0.00	0.00	0.00	0.00	0.00	0.00	0.00	0.00	11.02	0.00
TRINITY_DN1087861_c0_g1	0.00	0.00	2.68	0.00	0.00	0.00	0.00	0.00	2.58	4.89
TRINITY_DN1087864_c0_g1	0.00	0.00	7.26	0.00	0.00	0.00	0.00	0.00	0.00	0.00
TRINITY_DN1087868_c0_g1	0.00	0.00	0.00	0.00	0.00	0.00	0.00	0.00	0.00	0.00
TRINITY_DN108786_c0_g1	43.49	0.00	0.00	0.00	0.00	27.08	95.87	0.00	80.01	0.00
TRINITY_DN1087874_c0_g1	0.00	0.00	0.00	0.00	0.00	0.00	0.00	0.00	0.00	0.00
TRINITY_DN1087876_c0_g1	0.00	0.00	0.00	0.00	0.00	0.00	0.00	0.00	0.00	0.00
TRINITY_DN1087877_c0_g1	0.00	0.00	0.00	0.00	28.56	0.00	36.18	0.00	0.00	0.00
TRINITY_DN108787_c0_g1	0.00	0.00	0.00	0.00	0.00	0.00	0.00	0.00	0.00	0.00
TRINITY_DN108787_c0_g2	1.68	1.77	2.68	2.54	1.77	0.00	3.86	0.00	3.26	1.53
TRINITY_DN1087881_c0_g1	0.00	0.00	0.00	0.00	0.00	0.00	0.00	0.00	8.90	17.11
TRINITY_DN1087886_c0_g1	0.00	0.00	0.00	0.00	0.00	0.00	3.58	0.00	2.88	2.73
TRINITY_DN1087887_c0_g1	0.00	0.00	0.00	0.00	5.72	0.00	0.00	0.00	0.00	0.00
TRINITY_DN1087888_c0_g1	0.00	0.00	0.00	0.00	0.00	0.00	0.00	0.00	0.00	0.00
TRINITY_DN108788_c0_g1	0.00	14.40	0.00	0.00	0.00	10.14	0.00	0.00	0.00	0.00
TRINITY_DN108788_c1_g1	0.00	0.00	0.00	0.00	0.00	0.00	0.00	0.00	0.00	0.00
TRINITY_DN108788_c1_g2	0.00	0.00	0.00	0.00	0.00	0.00	0.00	0.00	0.00	0.00
TRINITY_DN108788_c2_g2	4.40	0.00	0.00	0.00	0.00	3.79	0.00	0.00	4.19	0.00
TRINITY_DN108788_c2_g3	0.00	0.00	0.00	6.43	0.00	0.00	0.00	0.00	0.00	18.06
TRINITY_DN108788_c3_g1	0.00	0.00	0.00	0.00	0.00	0.00	0.00	0.00	0.00	0.00
TRINITY_DN108788_c4_g1	0.00	0.00	0.00	0.00	0.00	0.00	0.00	0.00	0.00	0.00
TRINITY_DN108788_c5_g1	0.00	0.00	0.00	0.00	0.00	0.00	8.66	0.00	0.00	0.00
TRINITY_DN108788_c6_g1	0.00	0.00	0.00	0.00	0.00	0.00	0.00	0.00	14.27	0.00
TRINITY_DN1087890_c0_g1	0.00	0.00	0.00	0.00	2.14	0.00	0.00	0.00	0.00	0.00
TRINITY_DN1087891_c0_g1	5.80	1.52	0.00	0.00	0.00	0.00	0.00	0.00	4.29	2.63
TRINITY_DN1087894_c0_g1	0.00	0.00	2.25	0.00	0.00	0.00	0.00	2.20	2.19	6.18
TRINITY_DN1087897_c0_g1	0.00	0.00	0.00	0.00	0.00	0.00	0.00	0.00	0.00	0.00
TRINITY_DN1087898_c0_g1	0.00	0.00	0.00	0.00	0.00	0.00	0.00	0.00	0.00	0.00
TRINITY_DN1087899_c0_g1	0.00	0.00	0.00	0.00	0.00	0.00	0.00	0.00	0.00	0.00
TRINITY_DN108789_c0_g1	409.08	265.38	136.93	80.92	243.41	233.21	303.12	126.06	516.23	609.66
TRINITY_DN108789_c0_g2	90.74	0.00	25.51	0.00	47.50	34.14	89.98	15.22	127.69	99.29
TRINITY_DN10878_c0_g1	29.14	11.81	0.00	0.00	20.20	8.41	12.60	17.54	64.95	8.93
TRINITY_DN10878_c0_g2	44.67	76.68	6.05	0.00	24.24	36.56	52.16	23.37	28.11	46.55
TRINITY_DN1087901_c0_g1	0.00	0.00	0.00	0.00	0.00	0.00	0.00	0.00	5.94	5.64
TRINITY_DN1087903_c0_g1	21.21	16.42	8.75	4.45	11.23	7.91	27.78	6.80	26.83	10.44
TRINITY_DN1087905_c0_g1	15.40	0.00	0.00	0.00	15.90	0.00	0.00	14.53	14.78	0.00
TRINITY_DN1087908_c0_g1	0.00	0.00	0.00	0.00	0.00	0.00	0.00	0.00	7.99	0.00
TRINITY_DN1087909_c0_g1	0.00	0.00	0.00	0.00	0.00	0.00	0.00	0.00	0.00	0.00
TRINITY_DN108790_c0_g1	0.00	11.28	4.43	0.00	0.00	0.00	5.44	0.00	0.00	0.00
TRINITY_DN108790_c0_g2	0.00	0.00	0.00	0.00	0.00	0.00	0.00	0.00	14.91	18.21
TRINITY_DN108790_c1_g1	0.00	0.00	0.00	0.00	0.00	4.44	5.76	1.62	2.08	1.91
TRINITY_DN108790_c2_g1	0.00	0.00	0.00	0.00	0.00	0.00	0.00	0.00	0.00	0.00
TRINITY_DN1087910_c0_g1	0.00	0.00	0.00	0.00	0.00	0.00	0.00	0.00	0.00	0.00
TRINITY_DN1087912_c0_g1	0.00	0.00	0.00	0.00	0.00	8.26	0.00	0.00	9.12	0.00
TRINITY_DN1087914_c0_g1	0.00	0.00	0.00	0.00	0.00	0.00	0.00	0.00	0.00	0.00
TRINITY_DN1087917_c0_g1	0.00	4.40	0.00	0.00	0.00	0.00	0.00	0.00	0.00	10.79
TRINITY_DN108791_c0_g1	5.77	6.71	0.00	0.00	0.00	10.01	0.00	5.68	5.48	0.00
TRINITY_DN108791_c1_g1	0.00	12.94	0.00	0.00	0.00	0.00	0.00	0.00	0.00	0.00
TRINITY_DN108791_c2_g1	0.00	0.00	13.98	0.00	0.00	0.00	0.00	13.16	0.00	12.62
TRINITY_DN108791_c3_g1	7.06	0.00	0.00	0.00	0.00	6.14	8.99	0.00	0.00	0.00
TRINITY_DN1087920_c0_g1	0.00	0.00	0.00	0.00	0.00	0.00	0.00	0.00	0.00	35.34
TRINITY_DN1087921_c0_g1	0.00	0.00	0.00	0.00	0.00	0.00	0.00	11.84	0.00	13.62
TRINITY_DN1087922_c0_g1	0.00	0.00	0.00	0.00	0.00	0.00	0.00	3.55	0.00	0.00
TRINITY_DN1087926_c0_g1	4.41	0.00	0.00	0.00	0.00	0.00	0.00	0.00	0.00	0.00
TRINITY_DN1087927_c0_g1	2.61	0.00	0.00	0.00	2.74	0.00	0.00	0.00	2.51	11.85
TRINITY_DN1087928_c0_g1	0.00	0.00	4.29	0.00	0.00	0.00	0.00	0.00	0.00	0.00
TRINITY_DN1087929_c0_g1	0.00	0.00	0.00	0.00	0.00	0.00	0.00	13.62	0.00	13.10
TRINITY_DN108792_c0_g1	22.18	22.58	32.55	13.18	7.92	0.00	45.35	16.86	23.24	42.04
TRINITY_DN108792_c1_g1	0.00	7.22	6.24	24.30	12.39	0.00	35.67	12.18	11.74	11.38
TRINITY_DN108792_c3_g1	0.00	0.00	0.00	9.13	0.00	8.11	0.00	9.12	0.00	8.61
TRINITY_DN108792_c4_g1	14.74	0.00	0.00	0.00	0.00	0.00	0.00	0.00	0.00	0.00
TRINITY_DN108792_c5_g1	0.00	15.02	0.00	11.92	0.00	0.00	0.00	0.00	0.00	0.00
TRINITY_DN1087937_c0_g1	0.00	0.00	0.00	0.00	0.00	0.00	0.00	0.00	0.00	0.00
TRINITY_DN1087938_c0_g1	0.00	0.00	0.00	0.00	0.00	0.00	0.00	0.00	0.00	0.00
TRINITY_DN1087939_c0_g1	0.00	0.00	0.00	0.00	0.00	0.00	0.00	0.00	0.00	0.00
TRINITY_DN108793_c0_g1	19.16	23.40	0.00	0.00	0.00	0.00	49.24	0.00	110.92	86.54
TRINITY_DN108793_c10_g1	0.00	0.00	0.00	0.00	0.00	0.00	0.00	0.00	0.00	0.00
TRINITY_DN108793_c12_g1	0.00	0.00	0.00	0.00	0.00	0.00	0.00	0.00	0.00	0.00
TRINITY_DN108793_c1_g1	0.00	0.00	0.00	0.00	0.00	0.00	0.00	0.00	0.00	0.00
TRINITY_DN108793_c2_g1	0.00	0.00	0.00	0.00	0.00	0.00	0.00	0.00	0.00	9.94
TRINITY_DN108793_c3_g1	0.00	0.00	0.00	0.00	0.00	0.00	0.00	0.00	0.00	0.00
TRINITY_DN108793_c8_g1	277.19	319.07	182.23	169.84	244.85	168.95	389.07	78.55	435.67	1044.67
TRINITY_DN1087940_c0_g1	8.65	0.00	0.00	0.00	0.00	0.00	0.00	0.00	0.00	0.00
TRINITY_DN1087942_c0_g1	0.00	3.16	2.90	5.79	0.00	0.00	0.00	0.00	2.79	2.65
TRINITY_DN1087947_c0_g1	0.00	0.00	0.00	0.00	0.00	0.00	0.00	0.00	0.00	0.00
TRINITY_DN1087948_c0_g1	7.33	0.00	0.00	0.00	0.00	0.00	0.00	0.00	0.00	0.00
TRINITY_DN1087949_c0_g1	0.00	0.00	0.00	0.00	0.00	0.00	0.00	0.00	0.00	0.00
TRINITY_DN108794_c0_g1	0.00	0.00	0.00	0.00	0.00	0.00	0.00	0.00	0.00	0.00
TRINITY_DN108794_c0_g2	0.00	0.00	0.00	0.00	0.00	0.00	0.00	0.00	0.00	0.00
TRINITY_DN1087950_c0_g1	0.00	0.00	0.00	0.00	0.00	0.00	17.39	0.00	0.00	0.00
TRINITY_DN1087951_c0_g1	0.00	0.00	0.00	0.00	0.00	0.00	0.00	0.00	0.00	0.00
TRINITY_DN1087958_c0_g1	0.00	0.00	0.00	0.00	0.00	0.00	0.00	0.00	0.00	0.00
TRINITY_DN1087959_c0_g1	0.00	0.00	0.00	0.00	0.00	0.00	0.00	0.00	0.00	0.00
TRINITY_DN108795_c0_g1	0.00	0.00	0.00	0.00	0.00	0.00	9.52	0.00	0.00	0.00
TRINITY_DN1087961_c0_g1	0.00	0.00	0.00	0.00	0.00	0.00	0.00	0.00	0.00	0.00
TRINITY_DN1087962_c0_g1	0.00	0.00	0.00	0.00	12.40	0.00	0.00	0.00	11.51	0.00
TRINITY_DN1087964_c0_g1	0.00	0.00	0.00	0.00	0.00	0.00	0.00	0.00	0.00	0.00
TRINITY_DN1087965_c0_g1	0.00	0.00	0.00	0.00	0.00	0.00	0.00	0.00	0.00	0.00
TRINITY_DN1087966_c0_g1	0.00	4.59	0.00	0.00	0.00	0.00	0.00	0.00	0.00	0.00
TRINITY_DN1087967_c0_g1	2.21	0.00	0.00	0.00	0.00	0.00	0.00	0.00	0.00	0.00
TRINITY_DN108796_c1_g1	10.90	5.50	0.00	0.00	0.00	0.00	0.00	0.00	4.60	4.43
TRINITY_DN108796_c6_g1	0.00	0.00	0.00	0.00	0.00	0.00	0.00	0.00	0.00	0.00
TRINITY_DN108796_c7_g1	0.00	0.00	0.00	0.00	0.00	0.00	5.20	0.00	0.00	0.00
TRINITY_DN108796_c8_g1	0.00	5.72	0.00	0.00	5.24	0.00	37.39	0.00	0.00	0.00
TRINITY_DN108796_c9_g1	0.00	0.00	0.00	14.55	0.00	0.00	0.00	0.00	14.51	0.00
TRINITY_DN1087970_c0_g1	0.00	0.00	0.00	0.00	0.00	0.00	0.00	0.00	0.00	0.00
TRINITY_DN1087971_c0_g1	0.00	0.00	0.00	0.00	0.00	1.62	4.40	0.00	3.68	1.73
TRINITY_DN1087972_c0_g1	0.00	0.00	0.00	0.00	0.00	0.00	0.00	0.00	0.00	0.00
TRINITY_DN1087973_c0_g1	0.00	0.00	0.00	0.00	0.00	0.00	15.94	0.00	11.76	0.00
TRINITY_DN1087975_c0_g1	0.00	0.00	0.00	0.00	0.00	0.00	0.00	0.00	0.00	0.00
TRINITY_DN1087977_c0_g1	0.00	0.00	4.95	0.00	0.00	0.00	0.00	0.00	6.46	4.53
TRINITY_DN1087978_c0_g1	0.00	0.00	0.00	0.00	0.00	0.00	0.00	0.00	0.00	0.00
TRINITY_DN108797_c0_g1	4.82	0.00	0.00	0.00	0.00	0.00	0.00	0.00	0.00	0.00
TRINITY_DN108797_c1_g1	0.00	5.87	0.00	0.00	0.00	0.00	0.00	0.00	0.00	1.68
TRINITY_DN1087980_c0_g1	0.00	4.70	0.00	0.00	0.00	0.00	0.00	2.14	4.26	6.01
TRINITY_DN1087984_c0_g1	3.57	0.00	0.00	0.00	0.00	0.00	0.00	0.00	0.00	0.00
TRINITY_DN1087986_c0_g1	0.00	0.00	0.00	0.00	0.00	6.41	0.00	0.00	0.00	6.77
TRINITY_DN1087987_c0_g1	0.00	0.00	0.00	0.00	0.00	0.00	0.00	0.00	0.00	8.36
TRINITY_DN108798_c0_g1	0.00	0.00	3.22	1.09	0.00	0.00	0.00	0.00	0.00	0.00
TRINITY_DN108798_c1_g1	0.00	1.57	0.00	0.00	0.00	0.00	0.00	0.00	0.00	0.00
TRINITY_DN1087990_c0_g1	1.96	0.00	0.00	0.00	2.07	0.00	0.00	0.00	1.90	1.79
TRINITY_DN1087991_c0_g1	0.00	0.00	0.00	0.00	0.00	0.00	0.00	0.00	0.00	0.00
TRINITY_DN1087994_c0_g1	0.00	0.00	0.00	0.00	0.00	0.00	0.00	0.00	0.00	0.00
TRINITY_DN1087997_c0_g1	0.00	0.00	0.00	0.00	0.00	0.00	0.00	0.00	0.00	17.41
TRINITY_DN1087999_c0_g1	0.00	0.00	0.00	0.00	0.00	0.00	0.00	0.00	4.90	0.00
TRINITY_DN108799_c0_g1	0.00	0.00	0.00	0.00	0.00	0.00	0.00	0.00	0.00	16.70
TRINITY_DN108799_c1_g1	0.00	0.00	16.84	0.00	0.00	0.00	0.00	0.00	0.00	0.00
TRINITY_DN108799_c3_g1	0.00	0.00	0.00	0.00	0.00	0.00	0.00	0.00	0.00	0.00
TRINITY_DN108799_c4_g1	0.00	0.00	0.00	0.00	0.00	0.00	0.00	0.00	0.00	0.00
TRINITY_DN108799_c5_g1	18.14	0.00	18.31	0.00	0.00	0.00	0.00	0.00	0.00	0.00
TRINITY_DN108799_c8_g1	0.00	0.00	0.00	0.00	19.97	0.00	0.00	0.00	0.00	0.00
TRINITY_DN108799_c9_g1	0.00	0.00	0.00	16.62	0.00	0.00	45.40	0.00	0.00	0.00
TRINITY_DN10879_c0_g1	0.00	8.16	0.00	0.00	0.00	0.00	8.78	0.00	0.00	0.00
TRINITY_DN10879_c0_g2	8.50	37.10	22.30	8.96	7.09	0.00	26.21	0.00	26.00	20.91
TRINITY_DN10879_c12_g1	0.00	0.00	8.27	15.98	0.00	0.00	0.00	0.00	15.56	0.00
TRINITY_DN10879_c13_g1	0.00	4.37	0.00	0.00	0.00	0.00	0.00	0.00	0.00	7.15
TRINITY_DN10879_c2_g1	0.00	0.00	0.00	0.00	0.00	0.00	0.00	0.00	0.00	0.00
TRINITY_DN10879_c2_g3	0.00	0.00	0.00	0.00	0.00	0.00	0.00	0.00	0.00	21.55
TRINITY_DN10879_c5_g1	0.00	0.00	0.00	0.00	0.00	0.00	0.00	0.00	0.00	0.00
TRINITY_DN10879_c6_g1	13.25	20.63	0.00	0.00	0.00	0.00	0.00	5.29	23.88	50.32
TRINITY_DN10879_c6_g4	0.00	0.00	12.05	0.00	0.00	0.00	0.00	0.00	0.00	0.00
TRINITY_DN10879_c6_g6	1.71	0.00	0.00	0.00	0.00	0.00	5.89	1.65	6.63	10.86
TRINITY_DN10879_c7_g1	9.65	0.00	0.00	0.00	0.00	0.00	0.00	0.00	9.22	8.87
TRINITY_DN10879_c8_g1	0.00	0.00	0.00	0.00	0.00	0.00	0.00	0.00	0.00	0.00
TRINITY_DN1087_c0_g1	0.00	16.03	0.00	0.00	13.64	11.27	15.50	0.00	88.72	12.05
TRINITY_DN1087_c0_g2	565.05	936.54	314.61	306.74	223.53	434.26	1126.64	322.48	1166.00	1974.82
TRINITY_DN1087_c0_g3	0.00	0.00	0.00	0.00	0.00	0.00	0.00	0.00	0.00	0.00
TRINITY_DN1087_c10_g1	0.18	0.20	0.21	0.00	0.00	0.11	0.00	9.34	0.00	5.39
TRINITY_DN1087_c11_g1	0.00	23.91	0.00	0.00	0.00	0.00	0.00	0.00	0.00	0.00
TRINITY_DN1087_c2_g1	0.00	0.00	0.00	0.00	0.00	0.00	0.00	0.00	0.00	0.00
TRINITY_DN1087_c30_g1	0.00	0.00	0.00	0.00	0.00	0.00	0.00	0.00	0.00	0.00
TRINITY_DN1087_c3_g1	3.00	3.04	3.20	9.00	3.18	2.54	3.33	0.00	0.00	8.13
TRINITY_DN1087_c42_g1	0.00	0.00	0.00	0.00	0.00	0.00	0.00	0.00	0.00	0.00
TRINITY_DN1087_c43_g1	0.00	0.00	0.00	0.00	0.00	0.00	0.00	0.00	15.43	14.60
TRINITY_DN1087_c4_g1	9.15	0.00	0.00	0.00	0.00	0.00	0.00	0.00	17.48	0.00
TRINITY_DN1087_c4_g2	19.16	36.07	0.00	0.00	0.00	16.13	24.62	17.87	73.95	17.31
TRINITY_DN1087_c5_g1	0.00	0.00	0.00	0.00	0.00	0.00	0.00	0.00	0.00	14.13
TRINITY_DN1087_c6_g1	0.00	0.00	0.00	0.00	0.00	0.00	0.00	0.00	0.00	0.00
TRINITY_DN1087_c7_g1	13.27	6.01	5.29	10.58	2.79	4.54	15.69	5.16	33.19	17.63
TRINITY_DN1087_c8_g1	0.00	0.00	0.00	18.17	0.00	15.99	0.00	0.00	0.00	17.16
TRINITY_DN1087_c9_g1	47.00	148.88	73.45	0.00	0.00	0.00	0.00	0.00	0.00	663.39
TRINITY_DN1088000_c0_g1	0.00	0.00	0.00	0.00	0.00	0.00	0.00	0.00	0.00	0.00
TRINITY_DN1088002_c0_g1	0.00	0.00	0.00	0.00	0.00	0.00	6.72	0.00	0.00	0.00
TRINITY_DN1088005_c1_g1	0.00	0.00	0.00	0.00	0.00	0.00	0.00	0.00	0.00	0.00
TRINITY_DN1088006_c0_g1	0.00	0.00	3.07	0.00	0.00	0.00	0.00	0.00	2.96	2.81
TRINITY_DN1088007_c0_g1	0.00	0.00	0.00	0.00	0.00	0.00	35.61	0.00	0.00	12.42
TRINITY_DN1088008_c0_g1	0.00	0.00	0.00	0.00	0.00	0.00	0.00	0.00	0.00	0.00
TRINITY_DN108800_c0_g1	0.00	0.00	0.00	8.28	0.00	0.00	0.00	0.00	11.51	0.00
TRINITY_DN108800_c1_g1	0.00	0.00	0.00	0.00	0.00	0.00	0.00	0.00	0.00	8.82
TRINITY_DN1088012_c0_g1	0.00	0.00	0.00	0.00	0.00	0.00	0.00	0.00	0.00	0.00
TRINITY_DN1088013_c0_g1	7.00	0.00	0.00	0.00	0.00	0.00	0.00	0.00	6.66	0.00
TRINITY_DN1088014_c0_g1	0.00	0.00	0.00	0.00	0.00	0.00	0.00	0.00	0.00	0.00
TRINITY_DN1088015_c0_g1	0.00	0.00	0.00	0.00	0.00	0.00	0.00	0.00	0.00	0.00
TRINITY_DN1088018_c0_g1	0.00	0.00	0.00	0.00	0.00	0.00	0.00	0.00	0.00	0.00
TRINITY_DN1088019_c0_g1	0.00	0.00	0.00	0.00	6.67	0.00	0.00	0.00	0.00	3.20
TRINITY_DN108801_c0_g1	11.95	0.00	0.00	3.99	10.51	0.00	0.00	0.00	0.00	0.00
TRINITY_DN1088020_c0_g1	14.24	0.00	0.00	0.00	0.00	12.16	0.00	0.00	0.00	0.00
TRINITY_DN1088021_c0_g1	0.00	0.00	0.00	0.00	0.00	0.00	0.00	0.00	0.00	21.89
TRINITY_DN1088022_c0_g1	3.44	0.00	0.00	0.00	0.00	0.00	0.00	0.00	0.00	9.41
TRINITY_DN1088027_c0_g1	2.19	0.00	0.00	0.00	0.00	3.74	2.56	4.25	0.00	1.99
TRINITY_DN1088028_c0_g1	14.74	0.00	0.00	0.00	0.00	12.53	0.00	0.00	0.00	0.00
TRINITY_DN1088029_c0_g1	0.00	0.00	0.00	0.00	0.00	0.00	0.00	0.00	0.00	0.00
TRINITY_DN108802_c0_g1	0.00	0.00	10.43	0.00	10.67	13.06	0.00	0.00	0.00	0.00
TRINITY_DN1088030_c0_g1	3.27	1.54	0.00	9.83	0.00	2.80	3.93	0.00	0.00	0.00
TRINITY_DN1088039_c0_g1	0.00	2.27	0.00	0.00	0.00	0.00	0.00	0.00	0.00	0.00
TRINITY_DN108803_c1_g1	5.57	0.00	0.00	0.00	5.81	0.00	0.00	0.00	0.00	0.00
TRINITY_DN1088040_c0_g1	0.00	0.00	0.00	0.00	0.00	0.00	0.00	0.00	0.00	0.00
TRINITY_DN1088041_c0_g1	0.00	0.00	0.00	0.00	57.12	0.00	0.00	0.00	21.24	0.00
TRINITY_DN1088045_c0_g1	0.00	0.00	0.00	0.00	0.00	0.00	0.00	0.00	0.00	0.00
TRINITY_DN1088047_c0_g1	0.00	0.00	34.63	0.00	0.00	0.00	0.00	0.00	0.00	0.00
TRINITY_DN108804_c0_g1	0.00	0.00	0.00	15.57	0.00	0.00	0.00	0.00	0.00	7.30
TRINITY_DN1088052_c0_g1	0.00	0.00	0.00	0.00	33.75	0.00	0.00	0.00	0.00	0.00
TRINITY_DN1088053_c0_g1	0.00	37.45	0.00	0.00	0.00	13.15	0.00	0.00	0.00	0.00
TRINITY_DN1088054_c0_g1	0.00	0.00	0.00	0.00	4.79	0.00	11.33	0.00	8.72	0.00
TRINITY_DN1088056_c0_g1	0.00	16.42	0.00	3.33	0.00	2.87	0.00	0.00	7.63	17.24
TRINITY_DN1088061_c0_g1	2.20	4.98	1.57	0.00	0.00	5.11	0.00	0.00	3.50	8.65
TRINITY_DN1088063_c0_g1	4.21	0.00	0.00	0.00	4.41	0.00	0.00	0.00	0.00	0.00
TRINITY_DN1088067_c0_g1	0.00	0.00	0.00	0.00	0.00	0.00	0.00	0.00	0.00	0.00
TRINITY_DN1088069_c0_g1	0.00	0.00	17.45	0.00	0.00	0.00	0.00	0.00	8.21	7.91
TRINITY_DN108806_c0_g1	0.00	0.00	0.00	0.00	0.00	0.00	0.00	0.00	0.00	0.00
TRINITY_DN108806_c1_g1	0.00	0.00	0.00	0.00	0.00	33.23	0.00	0.00	19.12	17.84
TRINITY_DN108806_c2_g1	0.00	0.00	0.00	0.00	0.00	0.00	0.00	0.00	0.00	0.00
TRINITY_DN1088070_c0_g1	0.00	0.00	0.00	0.00	0.00	0.00	0.00	0.00	0.00	8.09
TRINITY_DN1088072_c0_g1	0.00	0.00	0.00	0.00	0.00	0.00	0.00	0.00	0.00	7.86
TRINITY_DN1088073_c0_g1	0.00	0.00	0.00	0.00	0.00	0.00	0.00	0.00	0.00	16.23
TRINITY_DN1088075_c0_g1	0.00	0.00	0.00	0.00	0.00	0.00	0.00	0.00	0.00	0.00
TRINITY_DN1088079_c0_g1	4.45	0.00	0.00	0.00	0.00	0.00	0.00	0.00	0.00	0.00
TRINITY_DN1088085_c0_g1	0.00	0.00	0.00	16.62	0.00	0.00	22.70	0.00	16.84	15.76
TRINITY_DN108808_c0_g1	0.00	0.00	0.00	0.00	6.05	0.00	0.00	0.00	0.00	10.63
TRINITY_DN1088090_c0_g1	0.00	0.00	0.00	0.00	0.00	0.00	0.00	0.00	15.04	14.24
TRINITY_DN1088094_c0_g1	0.00	0.00	0.00	0.00	0.00	0.00	0.00	0.00	0.00	5.12
TRINITY_DN1088095_c0_g1	0.00	0.00	10.62	0.00	0.00	0.00	0.00	0.00	0.00	9.63
TRINITY_DN1088097_c0_g1	0.00	0.00	0.00	0.00	5.53	6.74	0.00	0.00	2.53	0.00
TRINITY_DN1088098_c0_g1	0.00	0.00	0.00	22.26	0.00	0.00	0.00	0.00	0.00	0.00
TRINITY_DN108809_c0_g2	0.00	0.00	15.80	0.00	0.00	0.00	0.00	0.00	0.00	0.00
TRINITY_DN108809_c2_g1	0.00	23.62	0.00	13.27	10.10	11.69	18.67	0.00	0.00	8.93
TRINITY_DN108809_c2_g2	0.00	0.00	0.00	0.00	0.00	0.00	0.00	0.00	18.49	0.00
TRINITY_DN108809_c3_g1	0.00	4.90	0.00	0.00	0.00	0.00	4.49	0.00	0.00	13.49
TRINITY_DN108809_c5_g1	0.00	0.00	0.00	0.00	0.00	0.00	0.00	0.00	0.00	0.00
TRINITY_DN108809_c6_g1	8.20	0.00	0.00	0.00	0.00	0.00	0.00	0.00	0.00	22.60
TRINITY_DN108809_c7_g1	0.00	0.00	0.00	0.00	0.00	0.00	0.00	0.00	0.00	0.00
TRINITY_DN108809_c8_g1	0.00	0.00	0.00	0.00	0.00	0.00	0.00	0.00	0.00	0.00
TRINITY_DN108809_c9_g1	0.00	0.00	0.00	0.00	0.00	0.00	0.00	0.00	0.00	15.15
TRINITY_DN10880_c0_g1	6.84	6.38	4.34	4.37	7.38	20.45	0.00	0.00	47.04	10.29
TRINITY_DN10880_c0_g2	0.00	14.14	0.00	0.00	0.00	9.65	18.23	0.00	5.72	12.71
TRINITY_DN10880_c1_g1	9.76	11.08	0.00	4.80	15.30	12.60	0.00	14.38	9.26	34.63
TRINITY_DN10880_c1_g2	0.00	0.00	0.00	0.00	0.00	0.00	0.00	0.00	0.00	0.00
TRINITY_DN10880_c1_g3	10.98	18.94	5.51	0.00	11.45	18.98	13.71	5.40	17.48	11.30
TRINITY_DN10880_c2_g1	33.59	20.10	0.00	0.00	0.00	14.21	0.00	0.00	16.20	15.27
TRINITY_DN10880_c2_g2	0.00	12.69	0.00	0.00	0.00	0.00	0.00	0.00	0.00	9.56
TRINITY_DN10880_c4_g1	0.00	0.00	0.00	0.00	0.00	0.00	0.00	0.00	0.00	0.00
TRINITY_DN10880_c5_g1	0.00	0.00	0.00	0.00	0.00	0.00	0.00	0.00	0.00	0.00
TRINITY_DN1088101_c0_g1	0.00	0.00	1.77	0.00	0.00	0.00	0.00	0.00	5.20	3.25
TRINITY_DN1088102_c0_g1	0.00	0.00	0.00	2.11	2.23	0.00	0.00	0.00	2.04	0.00
TRINITY_DN1088103_c0_g1	0.00	0.00	0.00	0.00	0.00	0.00	0.00	0.00	0.00	0.00
TRINITY_DN1088105_c0_g1	0.00	0.00	0.00	0.00	0.00	0.00	0.00	0.00	0.00	0.00
TRINITY_DN1088106_c0_g1	0.00	0.00	0.00	0.00	0.00	0.00	0.00	0.00	0.00	0.00
TRINITY_DN1088107_c0_g1	0.00	0.00	3.66	0.00	0.00	3.14	0.00	0.00	0.00	0.00
TRINITY_DN1088109_c0_g1	0.00	0.00	0.00	0.00	0.00	0.00	0.00	0.00	0.00	0.00
TRINITY_DN108810_c0_g1	0.00	0.00	0.00	0.00	0.00	0.00	0.00	0.00	15.75	0.00
TRINITY_DN108810_c0_g2	0.00	0.00	0.00	0.00	0.00	0.00	0.00	9.44	0.00	4.48
TRINITY_DN108810_c0_g3	0.00	0.00	0.00	0.00	0.00	2.38	0.00	0.00	0.00	0.00
TRINITY_DN108810_c0_g4	0.00	0.00	0.00	0.00	0.00	0.00	0.00	0.00	7.99	0.00
TRINITY_DN108810_c0_g6	0.00	0.00	0.00	0.00	0.00	0.00	0.00	0.00	0.00	0.00
TRINITY_DN108810_c0_g7	0.00	0.00	0.00	0.00	0.00	0.00	0.00	0.00	0.00	0.00
TRINITY_DN108810_c1_g1	0.00	0.00	0.00	17.46	0.00	0.00	0.00	0.00	0.00	0.00
TRINITY_DN108810_c2_g1	0.00	0.00	0.00	0.00	0.00	0.00	0.00	0.00	0.00	0.00
TRINITY_DN108810_c2_g2	0.00	0.00	0.00	0.00	0.00	0.00	0.00	0.00	0.00	0.00
TRINITY_DN1088110_c0_g1	0.00	0.00	3.66	0.00	0.00	0.00	0.00	0.00	0.00	0.00
TRINITY_DN1088112_c0_g1	0.00	5.81	0.00	0.00	0.00	0.00	12.65	0.00	0.00	0.00
TRINITY_DN1088113_c0_g1	0.00	0.00	0.00	0.00	0.00	0.00	0.00	0.00	0.00	0.00
TRINITY_DN1088117_c0_g1	7.54	35.84	0.00	0.00	0.00	0.00	0.00	12.39	7.34	0.00
TRINITY_DN1088118_c0_g1	4.91	0.00	0.00	0.00	7.76	2.10	0.00	0.00	0.00	2.23
TRINITY_DN1088119_c0_g1	0.00	0.00	0.00	0.00	0.00	0.00	0.00	0.00	0.00	0.00
TRINITY_DN108811_c0_g1	2.02	0.00	0.00	0.00	2.07	0.00	9.08	0.00	15.98	7.80
TRINITY_DN108811_c10_g1	0.00	0.00	0.00	0.00	0.00	0.00	0.00	0.00	0.00	0.00
TRINITY_DN108811_c1_g1	0.00	0.00	0.00	0.00	24.30	0.00	0.00	0.00	0.00	0.00
TRINITY_DN108811_c1_g3	0.00	0.00	0.00	0.00	0.00	10.35	0.00	0.00	0.00	0.00
TRINITY_DN108811_c2_g1	0.00	0.00	0.00	0.00	0.00	0.00	0.00	0.00	0.00	0.00
TRINITY_DN108811_c3_g1	50.38	0.00	0.00	0.00	0.00	0.00	0.00	0.00	0.00	0.00
TRINITY_DN108811_c5_g1	0.00	0.00	0.00	0.00	0.00	0.00	0.00	0.00	0.00	34.33
TRINITY_DN108811_c7_g1	0.00	0.00	0.00	0.00	0.00	0.00	0.00	0.00	0.00	0.00
TRINITY_DN108811_c8_g1	0.00	0.00	0.00	0.00	0.00	0.00	2.75	0.00	0.00	0.00
TRINITY_DN108811_c9_g1	0.00	0.00	0.00	0.00	0.00	0.00	50.87	0.00	12.48	23.72
TRINITY_DN1088122_c0_g1	0.00	0.00	0.00	0.00	0.00	0.00	0.00	0.00	0.00	0.00
TRINITY_DN1088123_c0_g1	0.00	0.00	0.00	0.00	44.38	20.86	0.00	0.00	0.00	37.44
TRINITY_DN1088124_c0_g1	0.00	0.00	10.85	0.00	0.00	0.00	0.00	0.00	10.25	0.00
TRINITY_DN1088125_c0_g1	0.00	0.00	0.00	0.00	0.00	0.00	0.00	0.00	9.06	0.00
TRINITY_DN1088126_c0_g1	0.00	0.00	0.00	0.00	0.00	0.00	0.00	0.00	0.00	0.00
TRINITY_DN1088129_c0_g1	0.00	3.07	1.33	1.35	1.71	2.29	1.83	1.30	0.13	8.56
TRINITY_DN108812_c1_g1	0.00	0.00	0.00	0.00	0.00	0.00	21.10	0.00	0.00	0.00
TRINITY_DN1088132_c0_g1	0.00	0.00	0.00	0.00	0.00	0.00	0.00	0.00	0.00	0.00
TRINITY_DN1088133_c0_g1	6.84	0.00	0.00	0.00	0.00	0.00	0.00	0.00	0.00	6.29
TRINITY_DN1088134_c0_g1	0.00	0.00	0.00	0.00	0.00	0.00	0.00	0.00	0.00	19.84
TRINITY_DN1088137_c0_g1	1.17	0.00	0.00	0.00	0.00	0.00	0.00	0.00	0.00	1.07
TRINITY_DN1088138_c0_g1	0.00	0.00	0.00	8.86	0.00	0.00	0.00	0.00	0.00	0.00
TRINITY_DN1088139_c0_g1	0.00	0.00	0.00	0.00	0.00	0.00	0.00	0.00	0.00	0.00
TRINITY_DN108813_c0_g1	2.65	0.00	0.00	2.64	2.79	2.27	0.00	0.00	2.55	5.34
TRINITY_DN1088140_c0_g1	0.00	0.00	0.00	0.00	0.00	0.00	0.00	0.00	0.00	38.93
TRINITY_DN1088141_c0_g1	0.00	0.00	0.00	0.00	0.00	0.00	0.00	0.00	0.00	0.00
TRINITY_DN1088143_c0_g1	0.00	0.00	0.00	0.00	0.00	0.00	0.00	0.00	0.00	0.00
TRINITY_DN1088146_c0_g1	0.00	0.00	0.00	0.00	0.00	0.00	0.00	0.00	0.00	0.00
TRINITY_DN1088149_c0_g1	0.00	0.00	0.00	0.00	0.00	3.23	4.57	0.00	0.00	0.00
TRINITY_DN108814_c0_g2	0.00	0.00	7.99	0.00	0.00	0.00	0.00	0.00	0.00	2.35
TRINITY_DN108814_c11_g1	0.00	0.00	0.00	0.00	0.00	0.00	0.00	0.00	0.00	0.00
TRINITY_DN108814_c1_g2	0.00	0.00	0.00	0.00	0.00	0.00	0.00	0.00	0.00	0.00
TRINITY_DN108814_c3_g1	0.00	0.00	0.00	0.00	0.00	0.00	0.00	0.00	0.00	6.11
TRINITY_DN108814_c4_g2	0.00	0.00	0.00	0.00	0.00	0.00	0.00	0.00	0.00	0.00
TRINITY_DN108814_c4_g3	0.00	0.00	0.00	0.00	0.00	0.00	0.00	0.00	0.00	0.00
TRINITY_DN108814_c6_g1	0.00	0.00	0.00	0.00	0.00	0.00	0.00	10.32	0.00	0.00
TRINITY_DN108814_c9_g1	0.00	0.00	0.00	0.00	0.00	0.00	0.00	0.00	0.00	0.00
TRINITY_DN1088151_c0_g1	0.00	0.00	7.54	0.00	7.75	0.00	9.52	0.00	0.00	13.66
TRINITY_DN1088156_c0_g1	0.00	0.00	0.00	0.00	0.00	0.00	0.00	0.00	0.00	9.63
TRINITY_DN1088157_c0_g1	0.00	0.00	0.00	0.00	0.00	0.00	0.00	0.00	0.00	0.00
TRINITY_DN1088159_c0_g1	0.00	0.00	0.00	0.00	0.00	0.00	0.00	0.00	0.00	0.00
TRINITY_DN108815_c0_g1	0.00	0.00	0.00	0.00	2.84	4.62	0.00	0.00	7.78	16.34
TRINITY_DN108815_c0_g2	0.00	23.65	0.00	0.00	0.00	0.00	0.00	0.00	0.00	2.11
TRINITY_DN108815_c2_g1	0.00	0.00	0.00	0.00	0.00	0.00	0.00	0.00	6.82	6.58
TRINITY_DN108815_c2_g2	51.60	43.77	37.90	24.33	18.58	21.41	63.51	13.58	97.30	72.57
TRINITY_DN108815_c9_g1	0.00	0.00	0.00	0.00	0.00	0.00	0.00	0.00	0.00	0.00
TRINITY_DN1088161_c0_g1	0.00	2.39	0.00	0.00	0.00	1.91	0.00	0.00	0.00	4.07
TRINITY_DN1088163_c0_g1	0.00	0.00	0.00	0.00	4.20	3.45	0.00	0.00	0.00	3.66
TRINITY_DN1088168_c0_g1	0.00	0.00	3.94	0.00	0.00	0.00	0.00	3.86	0.00	0.00
TRINITY_DN108816_c0_g1	0.00	0.00	0.00	0.00	0.00	0.00	0.00	0.00	0.00	0.00
TRINITY_DN108816_c1_g1	4.07	4.56	12.23	0.00	0.00	3.50	0.00	3.99	11.64	7.44
TRINITY_DN108816_c3_g1	19.16	0.00	0.00	0.00	0.00	0.00	0.00	0.00	0.00	0.00
TRINITY_DN1088173_c1_g1	0.00	0.00	0.00	0.00	0.00	0.00	0.00	0.00	6.82	0.00
TRINITY_DN1088174_c0_g1	5.49	2.97	0.00	2.73	4.58	0.00	0.00	0.00	7.91	0.00
TRINITY_DN108817_c0_g1	0.00	0.00	0.00	0.00	0.00	0.00	0.00	0.00	0.00	0.00
TRINITY_DN1088181_c0_g1	0.00	0.00	0.00	0.00	0.00	0.00	0.00	0.00	0.00	0.00
TRINITY_DN1088182_c0_g1	0.00	0.00	0.00	0.00	0.00	0.00	0.00	0.00	0.00	0.00
TRINITY_DN1088185_c0_g1	0.00	0.00	0.00	0.00	4.07	0.00	0.00	0.00	0.00	2.47
TRINITY_DN1088187_c0_g1	0.00	0.00	0.00	0.00	0.00	0.00	0.00	0.00	0.00	0.00
TRINITY_DN1088188_c0_g1	0.00	0.00	0.00	0.00	0.00	0.00	0.00	0.00	0.00	0.00
TRINITY_DN1088189_c0_g1	0.00	0.00	0.00	0.00	0.00	0.00	0.00	0.00	0.00	0.00
TRINITY_DN1088191_c0_g1	0.00	0.00	0.00	0.00	0.00	0.00	20.86	0.00	23.22	22.36
TRINITY_DN1088192_c0_g1	0.00	0.00	0.00	0.00	0.00	0.00	0.00	0.00	8.16	0.00
TRINITY_DN1088194_c0_g1	0.00	0.00	0.00	0.00	0.00	0.00	0.00	0.00	0.00	0.00
TRINITY_DN108819_c0_g1	0.00	0.00	0.00	0.00	0.00	0.00	0.00	0.00	0.00	0.00
TRINITY_DN108819_c1_g1	0.00	0.00	0.00	0.00	0.00	0.00	0.00	0.00	0.00	0.00
TRINITY_DN108819_c3_g1	0.00	0.00	0.00	0.00	6.43	0.00	0.00	0.00	0.00	0.00
TRINITY_DN10881_c0_g1	180.67	210.12	143.78	128.01	111.67	124.63	243.46	62.63	412.55	511.22
TRINITY_DN10881_c1_g1	0.00	0.00	0.00	0.00	0.00	0.00	0.00	0.00	0.00	0.00
TRINITY_DN10881_c3_g1	0.00	0.00	0.00	0.00	0.00	0.00	0.00	0.00	0.00	7.41
TRINITY_DN1088200_c0_g1	0.00	0.00	0.00	0.00	0.00	0.00	0.00	0.00	0.00	0.00
TRINITY_DN1088201_c0_g1	0.00	0.00	0.00	9.34	0.00	0.00	0.00	0.00	0.00	0.00
TRINITY_DN1088203_c0_g1	38.70	68.21	0.00	0.00	19.81	0.00	0.00	0.00	37.40	87.49
TRINITY_DN1088204_c0_g1	0.00	0.00	0.00	0.00	0.00	0.00	0.00	0.00	0.00	0.00
TRINITY_DN1088205_c0_g1	0.00	0.00	0.00	0.00	0.00	8.59	0.00	0.00	0.00	9.12
TRINITY_DN1088206_c0_g1	0.00	0.00	16.55	0.00	16.88	0.00	0.00	0.00	0.00	14.86
TRINITY_DN1088208_c0_g1	0.00	0.00	0.00	0.00	0.00	0.00	0.00	0.00	0.00	0.00
TRINITY_DN1088209_c0_g1	0.00	0.00	0.00	0.00	0.00	0.00	0.00	0.00	5.83	0.00
TRINITY_DN108820_c4_g1	8.70	0.00	0.00	0.00	0.00	0.00	0.00	0.00	0.00	0.00
TRINITY_DN1088211_c0_g1	0.00	0.00	0.00	0.00	0.00	0.00	0.00	0.00	0.00	0.00
TRINITY_DN1088212_c0_g1	0.00	0.00	0.00	0.00	7.03	0.00	0.00	0.00	12.83	18.62
TRINITY_DN1088214_c0_g1	0.00	2.97	0.00	0.00	0.00	0.00	0.00	0.00	0.00	7.49
TRINITY_DN108821_c0_g1	0.00	0.00	0.00	0.00	0.00	0.00	0.00	0.00	0.00	0.00
TRINITY_DN108821_c0_g2	7.43	3.93	0.00	1.86	0.00	3.17	0.00	0.00	6.26	16.87
TRINITY_DN108821_c1_g1	0.00	0.00	0.00	0.00	0.00	0.00	0.00	0.00	0.00	0.00
TRINITY_DN108821_c2_g1	0.00	0.00	0.00	0.00	0.00	0.00	7.03	0.00	10.66	0.00
TRINITY_DN108821_c3_g1	0.00	0.00	2.08	0.00	2.21	0.00	7.41	0.00	8.11	7.62
TRINITY_DN108821_c4_g1	0.00	0.00	18.98	0.00	0.00	0.00	0.00	0.00	0.00	0.00
TRINITY_DN1088220_c0_g1	0.00	0.00	12.69	0.00	0.00	5.47	0.00	0.00	5.97	0.00
TRINITY_DN1088221_c0_g1	0.00	0.00	0.00	0.00	0.00	0.00	0.00	0.00	6.04	9.46
TRINITY_DN1088226_c0_g1	4.44	0.00	0.00	0.00	0.00	7.65	0.00	0.00	0.00	4.07
TRINITY_DN1088227_c0_g1	4.77	5.41	0.00	4.70	0.00	0.00	0.00	0.00	0.00	0.00
TRINITY_DN108822_c0_g1	0.00	12.94	0.00	0.00	0.00	0.00	0.00	0.00	0.00	9.75
TRINITY_DN108822_c3_g1	7.33	0.00	0.00	0.00	3.85	0.00	0.00	0.00	0.00	0.00
TRINITY_DN108822_c5_g1	0.00	0.00	0.00	0.00	0.00	0.00	0.00	0.00	11.17	0.00
TRINITY_DN1088230_c0_g1	0.00	0.00	0.00	0.00	0.00	15.47	0.00	0.00	8.49	0.00
TRINITY_DN1088231_c0_g1	0.00	0.00	0.00	0.00	0.00	0.00	0.00	0.00	0.00	0.00
TRINITY_DN1088233_c0_g1	0.00	0.00	3.58	3.56	0.00	3.08	0.00	0.00	0.00	11.40
TRINITY_DN1088235_c0_g1	0.00	0.00	0.00	0.00	0.00	0.00	0.00	0.00	0.00	0.00
TRINITY_DN1088239_c0_g1	0.00	0.00	0.00	0.00	0.00	0.00	0.00	0.00	0.00	0.00
TRINITY_DN108823_c0_g1	0.00	3.37	2.00	0.00	0.00	0.00	2.33	3.18	7.79	0.00
TRINITY_DN1088241_c0_g1	0.00	0.00	0.00	0.00	2.70	0.00	0.00	0.00	0.00	2.34
TRINITY_DN1088245_c0_g1	0.00	0.00	0.00	0.00	0.00	0.00	0.00	7.09	0.00	0.00
TRINITY_DN1088246_c0_g1	0.00	0.00	0.00	0.00	0.00	0.00	0.00	0.00	0.00	0.00
TRINITY_DN108824_c0_g1	0.00	0.00	0.00	0.00	0.00	0.00	0.00	0.00	0.00	0.00
TRINITY_DN108824_c0_g2	0.00	0.00	0.00	0.00	0.00	0.00	0.00	0.00	0.00	0.00
TRINITY_DN108824_c0_g3	0.00	0.00	0.00	0.00	0.00	0.00	0.00	0.00	0.00	0.00
TRINITY_DN1088251_c0_g1	0.00	0.00	0.00	0.00	0.00	0.00	0.00	0.00	3.80	7.28
TRINITY_DN1088252_c0_g1	0.00	0.00	0.00	0.00	0.00	0.00	0.00	0.00	0.00	0.00
TRINITY_DN1088253_c0_g1	0.00	3.13	0.00	0.00	0.00	0.00	0.00	0.00	0.00	0.00
TRINITY_DN1088255_c0_g1	0.00	0.00	0.00	0.00	0.00	0.00	0.00	0.00	0.00	0.00
TRINITY_DN1088257_c0_g1	0.00	0.00	0.00	0.00	0.00	0.00	0.00	0.00	21.13	3.35
TRINITY_DN1088258_c0_g1	0.00	0.00	0.00	0.00	0.00	0.00	0.00	0.00	0.00	0.00
TRINITY_DN1088259_c0_g1	0.00	0.00	0.00	0.00	0.00	0.00	0.00	0.00	0.00	0.00
TRINITY_DN108825_c0_g1	0.00	0.00	0.00	0.00	0.00	0.00	0.00	0.00	0.00	10.30
TRINITY_DN1088260_c0_g1	0.00	0.00	0.00	0.00	0.00	0.00	0.00	0.00	0.00	0.00
TRINITY_DN1088262_c0_g1	0.00	0.00	0.00	0.00	0.00	0.00	0.00	0.00	0.00	0.00
TRINITY_DN1088263_c0_g1	0.00	0.00	0.00	0.00	0.00	0.00	0.00	0.00	0.00	0.00
TRINITY_DN1088264_c0_g1	5.89	6.40	0.00	0.00	0.00	0.00	0.00	0.00	0.00	0.00
TRINITY_DN1088267_c0_g1	0.00	13.90	0.00	0.00	0.00	0.00	44.63	0.00	0.00	0.00
TRINITY_DN1088268_c0_g1	0.00	0.00	0.00	0.00	0.00	0.00	0.00	0.00	0.00	0.00
TRINITY_DN108826_c0_g1	0.00	0.00	11.72	0.00	0.00	0.00	0.00	0.00	0.00	0.00
TRINITY_DN108826_c2_g1	0.00	0.00	0.00	0.00	0.00	0.00	0.00	0.00	6.02	17.51
TRINITY_DN1088275_c0_g1	2.34	8.50	0.00	2.35	2.47	1.99	1.32	0.00	6.85	5.31
TRINITY_DN1088276_c0_g1	0.00	0.00	0.00	0.00	0.00	0.00	0.00	0.00	0.00	0.00
TRINITY_DN1088277_c0_g1	0.00	0.00	0.00	0.00	0.00	0.00	0.00	0.00	0.00	0.00
TRINITY_DN1088278_c0_g1	0.00	0.00	0.00	0.00	0.00	0.00	0.00	0.00	0.00	0.00
TRINITY_DN1088280_c0_g1	0.00	0.00	0.00	0.00	0.00	0.00	0.00	0.00	0.00	14.49
TRINITY_DN1088281_c0_g1	0.00	0.00	0.00	0.00	0.00	0.00	0.00	0.00	0.00	11.99
TRINITY_DN1088285_c0_g1	4.03	0.00	0.00	2.03	1.07	0.00	1.14	0.00	2.53	3.48
TRINITY_DN1088289_c0_g1	0.00	0.00	0.00	0.00	0.00	0.00	0.00	0.00	0.00	0.00
TRINITY_DN108828_c0_g1	0.00	31.63	0.00	0.00	0.00	0.00	16.96	0.00	0.00	0.00
TRINITY_DN108828_c0_g2	0.00	2.83	0.00	0.00	5.53	4.49	3.10	7.67	0.00	10.12
TRINITY_DN108828_c0_g3	0.00	4.04	7.29	0.00	0.00	0.00	0.00	0.00	3.49	12.52
TRINITY_DN108828_c0_g4	0.00	0.00	0.00	0.00	0.00	0.00	0.00	0.00	0.00	0.00
TRINITY_DN108828_c1_g1	0.00	0.00	0.00	0.00	0.00	0.00	0.00	0.00	0.00	9.72
TRINITY_DN108828_c2_g1	0.00	0.00	0.00	0.00	0.00	0.00	0.00	0.00	0.00	0.00
TRINITY_DN1088292_c0_g1	7.75	0.00	0.00	0.00	0.00	0.00	0.00	0.00	0.00	7.11
TRINITY_DN1088295_c0_g1	5.40	12.41	0.00	0.00	5.64	9.34	0.00	0.00	5.13	9.90
TRINITY_DN1088296_c0_g1	0.00	0.00	0.00	0.00	0.00	0.00	0.00	0.00	0.00	0.00
TRINITY_DN1088299_c0_g1	0.00	0.00	0.00	0.00	0.00	0.00	0.00	0.00	0.00	0.00
TRINITY_DN108829_c0_g1	0.00	7.02	0.00	2.19	0.00	0.00	2.56	0.00	4.24	3.99
TRINITY_DN10882_c0_g1	0.00	0.00	0.00	0.00	0.00	0.00	0.00	0.00	0.00	0.00
TRINITY_DN10882_c0_g3	262.09	262.63	150.23	133.19	184.52	143.73	346.96	121.20	627.22	792.37
TRINITY_DN10882_c14_g1	0.00	14.80	0.00	0.00	0.00	0.00	0.00	11.68	0.00	11.09
TRINITY_DN10882_c16_g1	0.00	0.00	0.00	0.00	0.00	0.00	0.00	0.00	0.00	0.00
TRINITY_DN10882_c19_g1	0.00	0.00	0.00	0.00	0.00	0.00	0.00	0.00	0.00	0.00
TRINITY_DN10882_c1_g1	0.00	0.00	0.00	0.00	0.00	0.00	0.00	0.00	0.00	0.00
TRINITY_DN10882_c21_g1	0.00	0.00	0.00	0.00	0.00	0.00	0.00	0.00	0.00	7.83
TRINITY_DN10882_c5_g1	0.00	0.00	0.00	0.00	0.00	0.00	0.00	0.00	10.70	0.00
TRINITY_DN10882_c5_g2	0.00	1.18	3.39	4.59	2.41	0.00	5.15	3.29	11.13	4.14
TRINITY_DN10882_c6_g1	30.84	24.91	17.90	12.80	21.64	21.97	15.16	14.99	39.94	95.80
TRINITY_DN10882_c7_g1	0.00	0.00	0.00	0.00	0.00	0.00	0.00	0.00	0.00	0.00
TRINITY_DN1088300_c0_g1	11.45	0.00	0.00	0.00	5.98	0.00	0.00	0.00	5.43	15.77
TRINITY_DN1088301_c0_g1	0.00	0.00	0.00	0.00	0.00	0.00	0.00	0.00	0.00	0.00
TRINITY_DN1088302_c0_g1	0.00	0.00	0.00	0.00	0.00	0.00	0.00	0.00	0.00	5.86
TRINITY_DN1088303_c0_g1	0.00	0.00	0.00	0.00	0.00	0.00	0.00	0.00	0.00	25.04
TRINITY_DN1088304_c0_g1	10.61	12.94	0.00	0.00	0.00	0.00	0.00	0.00	0.00	9.75
TRINITY_DN1088305_c0_g1	0.00	2.26	4.22	0.00	0.00	0.00	2.47	2.06	0.00	7.85
TRINITY_DN1088307_c0_g1	0.00	0.00	0.00	15.27	0.00	0.00	20.75	0.00	0.00	0.00
TRINITY_DN108830_c0_g1	0.00	0.00	0.00	0.00	0.00	0.00	0.00	0.00	0.00	4.50
TRINITY_DN108830_c0_g2	0.00	0.00	0.00	0.00	0.00	0.00	0.00	0.00	0.00	0.00
TRINITY_DN1088314_c0_g1	0.00	0.00	0.00	0.00	0.00	0.00	0.00	0.00	0.00	0.00
TRINITY_DN1088316_c0_g1	8.12	0.00	0.00	0.00	8.45	7.06	0.00	0.00	0.00	0.00
TRINITY_DN1088319_c0_g1	0.00	0.00	0.00	0.00	0.00	0.00	0.00	0.00	8.21	7.91
TRINITY_DN108831_c0_g1	0.00	0.00	0.00	0.00	0.00	0.00	0.00	0.00	7.95	5.39
TRINITY_DN108831_c0_g2	0.00	0.00	0.00	0.00	0.00	0.00	0.00	0.00	0.00	0.00
TRINITY_DN1088320_c0_g1	0.00	0.00	0.00	0.00	0.00	0.00	0.00	0.00	0.00	0.00
TRINITY_DN1088321_c0_g1	0.00	0.00	0.00	0.00	0.00	0.00	0.00	0.00	0.00	0.00
TRINITY_DN1088322_c0_g1	0.00	0.00	0.00	0.00	0.00	0.00	0.00	0.00	0.00	0.00
TRINITY_DN1088324_c0_g1	0.00	0.00	0.00	0.00	0.00	0.00	0.00	0.00	0.00	0.00
TRINITY_DN1088327_c0_g1	0.00	0.00	0.00	0.00	0.00	0.00	0.00	0.00	0.00	0.00
TRINITY_DN1088328_c0_g1	0.00	0.00	0.00	0.00	0.00	0.00	0.00	0.00	0.00	0.00
TRINITY_DN108832_c0_g1	0.00	0.00	0.00	0.00	0.00	0.00	0.00	0.00	0.00	0.00
TRINITY_DN1088330_c0_g1	0.00	0.00	0.00	0.00	0.00	0.00	0.00	0.00	0.00	8.55
TRINITY_DN1088332_c0_g1	0.00	0.00	0.00	0.00	0.00	0.00	0.00	0.00	0.00	12.84
TRINITY_DN1088334_c0_g1	0.00	0.00	0.00	0.00	0.00	0.00	0.00	0.00	0.00	0.00
TRINITY_DN1088335_c0_g1	3.75	0.00	0.00	0.00	0.00	0.00	0.00	3.67	0.00	3.42
TRINITY_DN1088336_c0_g1	0.00	0.00	0.00	0.00	0.00	0.00	0.00	0.00	0.00	0.00
TRINITY_DN1088337_c0_g1	0.00	0.00	0.00	0.00	0.00	0.00	0.00	0.00	0.00	0.00
TRINITY_DN1088338_c0_g1	0.00	0.00	0.00	0.00	0.00	0.00	0.00	0.00	0.00	0.00
TRINITY_DN1088339_c0_g1	0.00	0.00	0.00	0.00	0.00	0.00	0.00	0.00	0.00	0.00
TRINITY_DN108833_c0_g1	0.00	0.00	0.00	7.24	0.00	0.00	0.00	0.00	0.00	6.77
TRINITY_DN108833_c0_g2	0.00	5.72	0.00	0.00	0.00	0.00	0.00	4.93	0.00	0.00
TRINITY_DN108833_c0_g4	6.29	0.00	0.00	0.00	6.56	5.47	0.00	0.00	0.00	11.57
TRINITY_DN108833_c0_g5	4.95	0.00	0.00	12.10	0.00	0.00	13.88	2.30	0.00	21.96
TRINITY_DN108833_c0_g6	4.52	5.11	0.00	0.00	0.00	0.00	11.00	0.00	8.60	0.00
TRINITY_DN108833_c2_g1	0.00	0.00	0.00	0.00	0.00	0.00	0.00	0.00	0.00	0.00
TRINITY_DN1088340_c0_g1	0.00	0.00	0.00	0.00	0.00	0.00	0.00	0.00	0.00	48.70
TRINITY_DN1088344_c0_g1	0.00	3.66	0.00	0.00	0.00	2.86	4.02	0.00	6.38	3.04
TRINITY_DN1088348_c0_g1	0.00	0.00	0.00	0.00	0.00	0.00	0.00	0.00	0.00	0.00
TRINITY_DN108834_c0_g1	0.00	0.00	0.00	0.00	0.00	0.00	0.00	0.00	0.00	0.00
TRINITY_DN108834_c1_g2	0.00	56.93	0.00	0.00	0.00	0.00	0.00	0.00	0.00	0.00
TRINITY_DN1088352_c0_g1	8.16	0.00	8.27	0.00	0.00	0.00	0.00	0.00	0.00	7.49
TRINITY_DN1088353_c0_g1	0.00	0.00	1.39	0.00	0.00	4.78	3.20	1.35	4.10	1.98
TRINITY_DN1088355_c0_g1	0.00	0.00	0.00	0.00	0.00	0.00	0.00	0.00	0.00	0.00
TRINITY_DN1088359_c0_g1	0.00	0.00	0.00	0.00	0.00	0.00	0.00	0.00	4.68	2.20
TRINITY_DN108835_c0_g3	9.45	0.00	0.00	0.00	4.94	0.00	0.00	0.00	0.00	0.00
TRINITY_DN108835_c0_g4	22.66	0.00	9.84	0.00	20.20	8.41	0.00	0.00	0.00	48.51
TRINITY_DN1088363_c0_g1	0.00	0.00	0.00	0.00	0.00	0.00	0.00	0.00	0.00	10.54
TRINITY_DN1088365_c0_g1	0.00	0.00	0.00	0.00	0.00	0.00	0.00	0.00	18.30	0.00
TRINITY_DN1088366_c0_g1	0.00	0.00	0.00	0.00	0.00	0.00	0.00	0.00	0.00	0.00
TRINITY_DN1088367_c0_g1	0.00	0.00	0.00	0.00	0.00	0.00	0.00	0.00	0.00	15.92
TRINITY_DN1088368_c0_g1	0.00	4.62	0.00	0.00	2.36	0.00	0.00	0.00	0.00	0.00
TRINITY_DN108836_c0_g2	0.00	0.00	0.00	0.00	6.62	0.00	0.00	0.00	12.05	29.19
TRINITY_DN108836_c0_g3	0.00	0.00	0.00	0.00	0.00	0.00	0.00	0.00	13.64	0.00
TRINITY_DN108836_c0_g4	0.00	0.00	0.00	0.00	0.00	0.00	0.00	0.00	16.84	0.00
TRINITY_DN108836_c0_g5	0.00	4.50	0.00	0.00	0.00	0.00	0.00	0.00	7.67	0.00
TRINITY_DN108836_c1_g1	0.00	0.00	0.00	1.93	0.00	0.00	1.02	0.00	4.44	3.29
TRINITY_DN108836_c2_g1	0.00	0.00	0.00	0.00	0.00	0.00	9.58	0.00	0.00	0.00
TRINITY_DN108836_c2_g3	0.00	0.00	0.00	0.00	0.00	0.00	0.00	0.00	0.00	12.24
TRINITY_DN108836_c2_g4	0.00	0.00	0.00	0.00	0.00	0.00	0.00	0.00	0.00	17.84
TRINITY_DN108836_c3_g1	0.00	0.00	0.00	0.00	0.00	0.00	0.00	0.00	0.00	0.00
TRINITY_DN108836_c4_g1	0.00	0.00	0.00	0.00	0.00	0.00	0.00	0.00	0.00	0.00
TRINITY_DN1088370_c0_g1	4.46	0.00	0.00	0.00	0.00	0.00	0.00	0.00	0.00	0.00
TRINITY_DN1088374_c0_g1	0.00	0.00	0.00	0.00	0.00	0.00	16.96	0.00	0.00	0.00
TRINITY_DN1088375_c0_g1	0.00	0.00	0.00	0.00	0.00	0.00	0.00	0.00	0.00	0.00
TRINITY_DN1088376_c0_g1	0.00	0.00	6.51	0.00	0.00	0.00	5.09	0.00	0.00	1.98
TRINITY_DN1088377_c0_g1	0.00	0.00	0.00	0.00	0.00	0.00	16.81	0.00	4.32	0.00
TRINITY_DN1088378_c0_g1	0.00	0.00	0.00	0.00	0.00	0.00	0.00	0.00	7.69	14.83
TRINITY_DN1088379_c0_g1	38.56	0.00	0.00	0.00	0.00	0.00	0.00	0.00	12.39	11.75
TRINITY_DN108837_c0_g1	0.00	0.00	0.00	0.00	0.00	0.00	0.00	0.00	0.00	0.00
TRINITY_DN1088380_c0_g1	2.69	0.00	0.00	2.68	0.00	4.61	0.00	2.62	7.77	9.80
TRINITY_DN1088381_c0_g1	0.00	0.00	0.00	0.00	0.00	0.00	0.00	0.00	0.00	0.00
TRINITY_DN1088385_c0_g1	0.00	0.00	0.00	2.76	0.00	0.00	5.92	0.00	0.00	0.00
TRINITY_DN1088387_c0_g1	0.00	0.00	5.26	0.00	0.00	0.00	0.00	0.00	0.00	9.61
TRINITY_DN1088388_c0_g1	0.00	0.00	0.00	0.00	0.00	0.00	0.00	0.00	0.00	0.00
TRINITY_DN108838_c1_g1	10.30	28.71	10.11	4.95	0.00	0.00	12.50	4.95	19.12	41.51
TRINITY_DN108838_c3_g1	0.00	0.00	0.00	0.00	0.00	26.29	0.00	0.00	14.91	28.26
TRINITY_DN108838_c3_g2	0.00	0.00	0.00	0.00	0.00	0.00	0.00	0.00	14.53	0.00
TRINITY_DN1088390_c0_g1	0.00	0.00	3.48	0.00	0.00	0.00	0.00	0.00	0.00	12.71
TRINITY_DN1088391_c0_g1	0.00	0.00	0.00	0.00	0.00	0.00	0.00	0.00	0.00	0.00
TRINITY_DN1088392_c0_g1	0.00	0.00	9.61	0.00	5.01	0.00	0.00	0.00	0.00	4.39
TRINITY_DN1088393_c0_g1	8.12	0.00	0.00	15.90	0.00	0.00	0.00	0.00	0.00	7.45
TRINITY_DN1088397_c0_g1	0.00	0.00	0.00	0.00	0.00	0.00	0.00	0.00	0.00	1.92
TRINITY_DN1088398_c0_g1	0.00	0.00	0.00	0.00	0.00	23.72	0.00	0.00	0.00	12.71
TRINITY_DN1088399_c0_g1	0.00	0.00	9.78	0.00	0.00	0.00	0.00	0.00	0.00	8.87
TRINITY_DN108839_c0_g1	0.00	0.00	14.30	0.00	0.00	0.00	0.00	0.00	0.00	0.00
TRINITY_DN10883_c0_g1	173.14	303.70	130.23	73.21	146.29	113.59	232.63	94.82	393.77	539.54
TRINITY_DN10883_c0_g2	76.63	94.47	112.48	82.42	67.33	57.40	129.74	56.31	163.24	325.98
TRINITY_DN1088402_c0_g1	0.00	0.00	0.00	0.00	0.00	0.00	0.00	0.00	0.00	0.00
TRINITY_DN1088404_c0_g1	0.00	0.00	0.00	0.00	0.00	0.00	0.00	0.00	0.00	0.00
TRINITY_DN1088405_c0_g1	0.00	0.00	0.00	0.00	0.00	0.00	0.00	0.00	0.00	8.65
TRINITY_DN1088406_c0_g1	0.00	0.00	0.00	0.00	0.00	0.00	0.00	0.00	0.00	0.00
TRINITY_DN1088408_c0_g1	0.00	0.00	0.00	0.00	0.00	0.00	29.31	0.00	0.00	0.00
TRINITY_DN1088409_c0_g1	0.00	5.67	0.00	0.00	0.00	0.00	0.00	0.00	0.00	0.00
TRINITY_DN108840_c0_g1	0.00	0.00	0.00	0.00	0.00	0.00	0.00	0.00	0.00	0.00
TRINITY_DN108840_c1_g1	0.00	0.00	0.00	0.00	0.00	0.00	0.00	0.00	0.00	3.74
TRINITY_DN1088412_c0_g1	0.00	0.00	0.00	0.00	0.00	0.00	0.00	0.00	0.00	0.00
TRINITY_DN1088413_c0_g1	0.00	0.00	0.00	0.00	0.00	1.95	0.00	0.00	4.41	2.07
TRINITY_DN1088414_c0_g1	0.00	0.00	9.50	0.00	0.00	0.00	0.00	0.00	0.00	0.00
TRINITY_DN1088416_c0_g1	0.00	0.00	0.00	0.00	0.00	0.00	0.00	0.00	0.00	3.02
TRINITY_DN1088417_c0_g1	0.00	0.00	0.00	0.00	0.00	0.00	0.00	0.00	0.00	0.00
TRINITY_DN1088418_c0_g1	0.00	0.00	0.00	0.00	0.00	0.00	0.00	0.00	0.00	0.00
TRINITY_DN108841_c0_g1	0.00	0.00	0.00	3.59	0.00	0.00	0.00	0.00	4.32	1.62
TRINITY_DN1088420_c0_g1	0.00	0.00	0.00	0.00	0.00	7.78	0.00	0.00	0.00	0.00
TRINITY_DN1088421_c0_g1	0.00	0.00	0.00	0.00	0.00	0.00	0.00	0.00	4.94	0.00
TRINITY_DN1088422_c0_g1	0.00	0.00	0.00	0.00	0.00	0.00	0.00	0.00	0.00	0.00
TRINITY_DN1088423_c0_g1	0.00	0.00	0.00	0.00	0.00	0.00	5.87	0.00	4.51	0.00
TRINITY_DN1088425_c0_g1	0.00	0.00	0.00	0.00	0.00	0.00	0.00	0.00	0.00	0.00
TRINITY_DN1088427_c0_g1	0.00	65.06	0.00	0.00	0.00	0.00	0.00	0.00	0.00	0.00
TRINITY_DN1088429_c0_g1	4.07	0.00	0.00	0.00	0.00	0.00	0.00	0.00	0.00	0.00
TRINITY_DN1088431_c0_g1	7.95	0.00	0.00	0.00	0.00	0.00	0.00	0.00	7.58	0.00
TRINITY_DN1088434_c0_g1	0.00	0.00	19.99	0.00	0.00	0.00	0.00	0.00	0.00	0.00
TRINITY_DN1088439_c0_g1	0.00	0.00	0.00	3.64	0.00	0.00	4.46	0.00	3.51	0.00
TRINITY_DN108843_c0_g1	0.00	0.00	10.76	0.00	0.00	0.00	0.00	0.00	37.40	0.00
TRINITY_DN108843_c0_g4	0.00	7.85	6.73	0.00	0.00	0.00	33.82	0.00	16.07	43.23
TRINITY_DN108843_c2_g2	0.00	0.00	0.00	0.00	0.00	0.00	0.00	31.67	16.20	0.00
TRINITY_DN108843_c5_g1	0.00	0.00	0.00	0.00	17.47	0.00	22.07	0.00	0.00	0.00
TRINITY_DN108843_c7_g1	0.00	0.00	0.00	0.00	0.00	0.00	0.00	0.00	0.00	0.00
TRINITY_DN1088441_c0_g1	0.00	0.00	8.92	0.00	0.00	0.00	0.00	0.00	0.00	8.09
TRINITY_DN1088443_c0_g1	0.00	0.00	0.00	0.00	0.00	3.75	0.00	0.00	0.00	0.00
TRINITY_DN1088446_c0_g1	0.00	0.00	0.00	0.00	3.82	0.00	0.00	3.78	0.00	6.63
TRINITY_DN1088447_c0_g1	0.00	0.00	0.00	0.00	0.00	0.00	0.00	0.00	19.75	0.00
TRINITY_DN108844_c0_g1	0.00	0.00	0.00	0.00	0.00	15.15	0.00	8.50	0.00	0.00
TRINITY_DN108844_c1_g1	0.00	0.00	0.00	0.00	0.00	0.00	0.00	0.00	0.00	0.00
TRINITY_DN108844_c1_g2	0.00	0.00	0.00	0.00	0.00	0.00	0.00	0.00	0.00	0.00
TRINITY_DN108844_c2_g1	4.32	0.00	0.00	0.00	0.00	0.00	5.31	0.00	0.00	7.90
TRINITY_DN1088451_c0_g1	0.00	0.00	0.00	0.00	0.00	0.00	0.00	0.00	0.00	0.00
TRINITY_DN1088454_c0_g1	2.00	0.00	0.00	2.01	0.00	0.85	3.38	0.00	2.93	3.63
TRINITY_DN1088457_c0_g1	0.00	0.00	0.00	0.00	0.00	0.00	0.00	0.00	0.00	0.00
TRINITY_DN1088458_c0_g1	0.00	0.00	0.00	0.00	0.00	0.00	0.00	0.00	0.00	0.00
TRINITY_DN1088459_c0_g1	0.00	0.00	18.19	1.67	15.84	12.78	0.00	0.00	0.00	13.62
TRINITY_DN108845_c0_g1	0.00	0.00	0.00	0.00	0.00	0.00	0.00	0.00	15.30	0.00
TRINITY_DN108845_c2_g1	0.00	0.00	11.04	0.00	0.00	0.00	0.00	0.00	0.00	0.00
TRINITY_DN108845_c2_g2	3.38	2.44	12.79	4.74	1.73	2.99	7.21	3.03	19.47	15.83
TRINITY_DN108845_c4_g1	0.00	0.00	0.00	0.00	0.00	0.00	0.00	0.00	0.00	0.00
TRINITY_DN1088460_c0_g1	0.00	0.00	0.00	0.00	0.00	0.00	0.00	0.00	0.00	0.00
TRINITY_DN1088461_c0_g1	0.00	0.00	0.00	8.88	0.00	0.00	11.79	0.00	0.00	0.00
TRINITY_DN1088462_c0_g1	0.00	5.36	0.00	0.00	0.00	0.00	2.94	2.43	0.00	0.00
TRINITY_DN1088464_c0_g1	0.00	0.00	0.00	0.00	0.00	0.00	0.00	0.00	0.00	0.00
TRINITY_DN1088465_c0_g1	8.36	0.00	0.00	0.00	0.00	0.00	0.00	0.00	0.00	0.00
TRINITY_DN1088466_c0_g1	0.00	0.00	0.00	0.00	0.00	0.00	0.00	0.00	11.85	5.73
TRINITY_DN1088468_c0_g1	31.03	0.00	0.00	0.00	0.00	0.00	0.00	0.00	0.00	28.26
TRINITY_DN108846_c0_g1	8.74	10.68	0.00	23.69	9.21	7.88	11.46	0.00	16.17	0.00
TRINITY_DN108846_c1_g1	0.00	0.00	0.00	0.00	0.00	0.00	0.00	0.00	0.00	17.31
TRINITY_DN108846_c3_g3	0.00	0.00	0.00	0.00	0.00	0.00	0.00	0.00	16.52	0.00
TRINITY_DN108846_c4_g1	0.00	0.00	0.00	0.00	10.81	0.00	13.54	0.00	9.94	0.00
TRINITY_DN108846_c5_g1	0.00	0.00	0.00	0.00	0.00	0.00	0.00	0.00	0.00	0.00
TRINITY_DN1088470_c0_g1	0.00	0.00	0.00	0.00	0.00	0.00	0.00	0.00	0.00	0.00
TRINITY_DN1088473_c0_g1	0.00	12.36	0.00	0.00	10.54	0.00	0.00	0.00	9.70	0.00
TRINITY_DN1088474_c0_g1	0.00	0.00	0.00	0.00	0.00	0.00	0.00	0.00	0.00	0.00
TRINITY_DN1088475_c0_g1	0.00	0.00	0.00	0.00	0.00	0.00	12.20	0.00	0.00	0.00
TRINITY_DN1088477_c0_g1	0.00	8.93	0.00	0.00	0.00	0.00	0.00	0.00	0.00	25.56
TRINITY_DN108847_c0_g1	0.00	0.00	0.00	0.00	0.00	0.00	0.00	0.00	0.00	22.67
TRINITY_DN108847_c0_g2	0.00	0.00	0.00	0.00	0.00	0.00	0.00	0.00	0.00	0.00
TRINITY_DN1088480_c0_g1	0.00	0.00	0.00	0.00	0.00	0.00	0.00	0.00	0.00	0.00
TRINITY_DN1088482_c0_g1	0.00	0.00	9.84	0.00	0.00	0.00	0.00	0.00	0.00	0.00
TRINITY_DN1088485_c0_g1	0.00	0.00	0.00	0.00	0.00	0.00	0.00	0.00	0.00	16.36
TRINITY_DN1088490_c0_g1	0.00	0.00	0.00	0.00	0.00	0.00	0.00	0.00	2.32	0.00
TRINITY_DN1088491_c0_g1	0.00	0.00	0.00	0.00	0.00	0.00	0.00	0.00	0.00	0.00
TRINITY_DN1088495_c0_g1	0.00	5.48	0.00	0.00	0.00	0.00	0.00	0.00	0.00	4.42
TRINITY_DN1088496_c0_g1	0.00	0.00	0.00	0.00	9.22	7.70	0.00	0.00	0.00	16.27
TRINITY_DN1088498_c0_g1	0.00	0.00	0.00	0.00	0.00	0.00	0.00	0.00	0.00	6.90
TRINITY_DN108849_c1_g1	0.00	0.00	15.93	0.00	16.32	0.00	0.00	0.00	0.00	0.00
TRINITY_DN108849_c2_g1	15.21	0.00	0.00	15.04	20.62	0.00	19.75	0.00	34.92	23.30
TRINITY_DN10884_c0_g1	0.00	4.26	0.00	0.00	0.00	5.02	0.00	0.00	12.25	2.01
TRINITY_DN10884_c11_g1	0.00	0.00	0.00	0.00	0.00	0.00	0.00	0.00	0.00	0.00
TRINITY_DN10884_c1_g1	0.00	1.44	0.00	2.22	0.00	0.00	0.00	0.00	4.73	2.57
TRINITY_DN10884_c2_g1	0.00	0.00	0.00	0.00	0.00	0.00	0.00	0.00	9.06	0.00
TRINITY_DN10884_c3_g1	14.74	0.00	0.00	0.00	0.00	0.00	0.00	0.00	7.00	0.00
TRINITY_DN10884_c4_g1	0.00	0.00	0.00	0.00	0.00	0.00	0.00	0.00	11.10	0.00
TRINITY_DN10884_c6_g1	0.00	0.00	16.39	0.00	0.00	0.00	0.00	0.00	0.00	0.00
TRINITY_DN1088500_c0_g1	0.00	0.00	0.00	0.00	0.00	0.00	0.00	0.00	14.78	0.00
TRINITY_DN1088505_c0_g1	0.00	0.00	15.93	0.00	0.00	0.00	0.00	0.00	0.00	0.00
TRINITY_DN1088506_c0_g1	0.00	0.00	0.00	0.00	0.00	0.00	0.00	0.00	0.00	0.00
TRINITY_DN1088507_c0_g1	0.00	0.00	0.00	0.00	0.00	0.00	0.00	0.00	0.00	0.00
TRINITY_DN1088509_c0_g1	0.00	0.00	0.00	0.00	0.00	0.00	0.00	0.00	0.00	0.00
TRINITY_DN108850_c0_g1	0.00	0.00	0.00	0.00	0.00	0.00	0.00	0.00	0.00	0.00
TRINITY_DN108850_c0_g2	0.00	0.00	0.00	9.77	0.00	0.00	2.88	0.00	7.08	6.68
TRINITY_DN108850_c0_g3	0.00	0.00	0.00	0.00	4.56	0.00	0.00	0.00	0.00	3.99
TRINITY_DN108850_c2_g1	0.00	0.00	0.00	0.00	0.00	0.00	0.00	0.00	0.00	0.00
TRINITY_DN1088510_c0_g1	0.00	10.53	0.00	0.00	0.00	0.00	0.00	0.00	0.00	16.08
TRINITY_DN1088512_c0_g1	0.00	0.00	0.00	0.00	0.00	0.00	0.00	0.00	0.00	0.00
TRINITY_DN1088513_c0_g1	0.00	0.00	0.00	0.00	0.00	0.00	0.00	0.00	0.00	0.00
TRINITY_DN1088516_c0_g1	2.79	0.00	0.00	0.00	0.00	0.00	13.26	0.00	0.00	0.00
TRINITY_DN1088518_c0_g1	0.00	0.00	0.00	0.00	0.00	0.00	0.00	0.00	0.00	0.00
TRINITY_DN1088519_c0_g1	2.44	1.60	0.00	0.00	1.11	0.00	0.00	0.00	0.00	9.57
TRINITY_DN108851_c0_g1	7.00	21.21	0.00	0.00	14.59	7.66	8.90	6.25	6.02	14.52
TRINITY_DN108851_c1_g1	0.00	0.00	0.00	0.00	0.00	0.00	0.00	0.00	0.00	0.00
TRINITY_DN1088521_c0_g1	6.01	0.00	0.00	0.00	0.00	0.00	0.00	0.00	0.00	16.58
TRINITY_DN1088523_c0_g1	0.00	0.00	0.00	0.00	0.00	0.00	0.00	0.00	0.00	0.00
TRINITY_DN1088524_c0_g1	0.00	0.00	0.00	4.90	0.00	0.00	6.19	2.11	0.00	8.51
TRINITY_DN1088525_c0_g1	0.00	0.00	0.00	0.00	23.03	0.00	14.46	0.00	0.00	0.00
TRINITY_DN1088526_c0_g1	0.00	0.00	4.30	16.95	4.49	0.00	10.55	0.00	20.43	7.85
TRINITY_DN1088529_c0_g1	0.00	0.00	0.00	0.00	0.00	0.00	0.00	0.00	0.00	0.00
TRINITY_DN108852_c0_g1	26.54	10.67	9.84	0.00	18.44	24.19	34.39	8.64	9.28	59.22
TRINITY_DN1088530_c0_g1	0.00	0.00	0.00	0.00	0.00	0.00	0.00	0.00	0.00	36.71
TRINITY_DN1088531_c0_g1	0.00	0.00	0.00	0.00	0.00	0.00	0.00	0.00	0.00	0.00
TRINITY_DN1088534_c0_g1	0.00	0.00	0.00	0.00	0.00	0.00	0.00	0.00	0.00	0.00
TRINITY_DN1088535_c0_g1	0.00	0.00	0.00	0.00	16.72	0.00	0.00	0.00	7.66	14.75
TRINITY_DN1088536_c0_g1	0.00	0.00	0.00	0.00	0.00	0.00	0.00	0.00	0.00	8.61
TRINITY_DN1088537_c0_g1	1.23	1.28	0.00	0.00	0.00	0.00	0.00	0.00	0.00	4.48
TRINITY_DN1088538_c0_g1	6.84	0.00	0.00	0.00	0.00	0.00	0.00	0.00	0.00	0.00
TRINITY_DN108853_c0_g2	0.00	0.00	0.00	0.00	1.68	0.00	1.82	0.00	1.54	5.25
TRINITY_DN108853_c0_g3	0.00	0.00	0.00	0.00	5.49	0.00	0.00	0.00	0.00	4.82
TRINITY_DN108853_c0_g4	2.46	3.39	0.00	4.14	0.00	1.40	0.00	1.58	0.00	7.73
TRINITY_DN108853_c1_g1	7.07	1.86	12.28	5.99	5.60	3.01	10.18	1.71	15.43	25.69
TRINITY_DN108853_c1_g2	0.00	0.00	0.00	0.00	0.00	0.00	0.00	0.00	0.00	0.00
TRINITY_DN108853_c1_g3	0.00	0.00	0.00	0.00	6.46	0.00	0.00	0.00	5.87	0.00
TRINITY_DN108853_c1_g4	0.00	0.00	0.00	0.00	0.00	0.00	0.00	0.00	0.00	0.00
TRINITY_DN108853_c2_g1	13.02	7.97	28.56	0.00	7.79	0.00	8.12	0.00	0.00	26.73
TRINITY_DN108853_c3_g1	0.00	0.00	0.00	0.00	0.00	0.00	0.00	0.00	0.00	0.00
TRINITY_DN108853_c5_g1	0.00	0.00	2.12	0.00	0.00	0.00	0.00	0.00	2.06	0.00
TRINITY_DN1088540_c0_g1	19.19	4.27	0.00	0.00	0.00	0.00	0.00	0.00	0.00	0.00
TRINITY_DN1088542_c0_g1	0.00	0.00	0.00	0.00	0.00	0.00	3.15	0.00	5.13	4.85
TRINITY_DN1088544_c0_g1	0.00	0.00	0.00	0.00	12.39	0.00	0.00	0.00	0.00	0.00
TRINITY_DN1088545_c0_g1	0.00	7.39	0.00	0.00	0.00	0.00	0.00	0.00	6.00	0.00
TRINITY_DN1088548_c0_g1	0.00	0.00	0.00	0.00	0.00	0.00	0.00	0.00	0.00	0.00
TRINITY_DN108854_c2_g1	8.86	10.00	4.45	0.00	0.00	0.00	0.00	0.00	4.22	8.11
TRINITY_DN1088550_c0_g1	0.00	10.32	0.00	0.00	0.00	0.00	0.00	0.00	0.00	8.35
TRINITY_DN1088551_c0_g1	0.00	0.00	0.00	0.00	0.00	1.73	0.00	0.00	0.00	8.57
TRINITY_DN1088552_c0_g1	0.00	5.48	9.68	0.00	0.00	0.00	5.98	0.00	0.00	0.00
TRINITY_DN108855_c0_g1	0.00	0.00	0.00	0.00	0.00	0.00	0.00	0.00	14.78	0.00
TRINITY_DN108855_c1_g1	0.00	0.00	0.00	0.00	0.00	0.00	0.00	0.00	9.01	0.00
TRINITY_DN108855_c1_g2	0.00	10.43	0.00	0.00	0.00	0.00	0.00	0.00	0.00	0.00
TRINITY_DN108855_c2_g1	0.00	0.00	0.00	0.00	0.00	0.00	0.00	0.00	0.00	0.00
TRINITY_DN108855_c5_g1	0.00	6.29	0.00	0.00	5.70	0.00	10.71	0.00	0.00	0.00
TRINITY_DN108855_c7_g1	0.00	0.00	0.00	0.00	0.00	0.00	0.00	0.00	0.00	0.00
TRINITY_DN1088561_c0_g1	0.00	0.00	0.00	0.00	0.00	0.00	0.00	0.00	0.00	0.00
TRINITY_DN1088562_c0_g1	0.00	0.00	0.00	0.00	0.00	0.00	0.00	0.00	4.18	0.00
TRINITY_DN1088563_c0_g1	0.00	0.00	0.00	0.00	0.00	0.00	0.00	0.00	5.11	0.00
TRINITY_DN1088567_c0_g1	0.00	0.00	0.00	0.00	0.00	3.81	0.00	0.00	0.00	0.00
TRINITY_DN1088569_c0_g1	0.00	0.00	0.00	0.00	0.00	11.50	0.00	0.00	0.00	0.00
TRINITY_DN108856_c0_g1	0.00	0.00	0.00	0.00	0.00	0.00	0.00	0.00	0.00	0.00
TRINITY_DN108856_c0_g3	0.00	67.48	0.00	0.00	0.00	0.00	0.00	0.00	18.49	0.00
TRINITY_DN108856_c3_g1	1.70	0.00	0.00	1.71	0.00	0.00	0.00	0.00	0.00	6.18
TRINITY_DN108856_c6_g1	7.85	17.52	55.01	7.78	4.11	10.12	38.31	0.00	11.24	7.17
TRINITY_DN108856_c7_g1	0.00	0.00	0.00	0.00	0.00	0.00	0.00	0.00	0.00	0.00
TRINITY_DN108856_c8_g1	0.00	0.00	0.00	0.00	0.00	0.00	0.00	0.00	0.00	16.70
TRINITY_DN108856_c9_g1	0.00	0.00	0.00	0.00	0.00	0.00	0.00	0.00	0.00	0.00
TRINITY_DN1088570_c0_g1	4.07	0.00	0.00	0.00	0.00	0.00	0.00	0.00	0.00	0.00
TRINITY_DN1088573_c0_g1	0.00	0.00	7.15	0.00	0.00	0.00	26.98	0.00	0.00	0.00
TRINITY_DN1088577_c0_g1	0.00	0.00	0.00	0.00	0.00	0.00	0.00	0.00	0.00	0.00
TRINITY_DN1088579_c0_g1	0.00	0.00	0.00	0.00	0.00	7.74	0.00	0.00	0.00	0.00
TRINITY_DN108857_c0_g1	0.00	13.26	0.00	0.00	0.00	0.00	0.00	0.00	20.84	0.00
TRINITY_DN1088580_c0_g1	0.00	9.86	0.00	0.00	0.00	0.00	0.00	0.00	0.00	0.00
TRINITY_DN1088581_c0_g1	0.00	0.00	0.00	0.00	0.00	0.00	0.00	0.00	0.00	1.32
TRINITY_DN1088583_c0_g1	26.35	40.44	0.00	0.00	25.75	0.00	0.00	7.08	46.60	71.93
TRINITY_DN1088584_c0_g1	0.00	0.00	0.00	0.00	0.00	0.00	0.00	0.00	0.00	0.00
TRINITY_DN1088587_c0_g1	0.00	0.00	0.00	0.00	0.00	0.00	0.00	0.00	0.00	6.90
TRINITY_DN1088588_c0_g1	0.00	0.00	0.00	0.00	0.00	0.00	0.00	0.00	0.00	2.85
TRINITY_DN1088589_c0_g1	0.00	0.00	0.00	0.00	0.00	0.00	0.00	0.00	0.00	0.00
TRINITY_DN1088590_c0_g1	0.00	0.00	0.00	0.00	0.00	0.00	0.00	0.00	0.00	13.40
TRINITY_DN1088591_c0_g1	0.00	0.00	0.00	0.00	0.00	0.00	0.00	0.00	0.00	0.00
TRINITY_DN1088593_c0_g1	0.00	0.00	0.00	0.00	0.00	0.00	6.14	0.00	0.00	0.00
TRINITY_DN1088595_c0_g1	0.00	0.00	0.00	0.00	0.00	0.00	0.00	0.00	0.00	6.18
TRINITY_DN1088596_c0_g1	0.00	0.00	0.00	0.00	0.00	0.00	0.00	8.50	0.00	0.00
TRINITY_DN1088599_c0_g1	0.00	0.00	0.00	0.00	2.78	0.00	12.50	1.16	0.00	0.00
TRINITY_DN108859_c1_g1	0.00	1.79	0.00	0.00	1.79	0.00	0.00	0.00	0.00	0.00
TRINITY_DN10885_c0_g1	18.78	0.00	13.71	0.00	9.50	42.32	23.14	0.00	224.13	13.53
TRINITY_DN10885_c1_g1	0.00	0.00	0.00	0.00	0.00	0.00	0.00	0.00	0.00	0.00
TRINITY_DN1088603_c0_g1	0.00	0.00	0.00	0.00	0.00	0.00	5.33	0.00	0.00	3.96
TRINITY_DN1088605_c0_g1	0.00	0.00	0.00	0.00	0.00	0.00	0.00	0.00	0.00	0.00
TRINITY_DN1088607_c0_g1	0.00	0.00	0.00	0.00	0.00	0.00	0.00	0.00	0.00	0.00
TRINITY_DN108860_c0_g1	7.99	2.53	0.00	2.00	4.22	0.00	4.64	3.87	11.61	16.34
TRINITY_DN108860_c0_g2	0.00	0.00	0.00	0.00	8.06	0.00	0.00	6.53	14.33	26.56
TRINITY_DN108860_c0_g3	12.68	0.00	0.00	0.00	0.00	0.00	0.00	0.00	0.00	0.00
TRINITY_DN108860_c2_g1	0.00	0.00	0.00	0.00	0.00	0.00	0.00	0.00	14.39	40.98
TRINITY_DN1088611_c0_g1	0.00	0.00	0.00	0.00	0.00	0.00	3.90	0.00	6.82	0.00
TRINITY_DN1088612_c0_g1	0.00	0.00	0.00	0.00	0.00	0.00	0.00	0.00	0.00	0.00
TRINITY_DN1088614_c0_g1	0.00	0.00	0.00	0.00	0.00	0.00	0.00	0.00	0.00	5.07
TRINITY_DN1088615_c0_g1	0.00	0.00	0.00	0.00	0.00	0.00	0.00	0.00	0.00	8.24
TRINITY_DN1088616_c0_g1	0.00	0.00	0.00	0.00	0.00	0.00	0.00	0.00	0.00	0.00
TRINITY_DN1088617_c0_g1	14.96	0.00	15.15	7.35	0.00	6.51	0.00	0.00	0.00	6.87
TRINITY_DN1088618_c0_g1	0.00	0.00	0.00	0.00	0.00	0.00	0.00	0.00	0.00	13.11
TRINITY_DN1088619_c0_g1	0.00	0.00	0.00	16.65	0.00	7.40	0.00	0.00	0.00	0.00
TRINITY_DN108861_c0_g1	0.00	22.97	0.00	0.00	0.00	0.00	0.00	0.00	18.90	35.34
TRINITY_DN1088620_c0_g1	0.00	0.00	0.00	0.00	0.00	0.00	0.00	0.00	0.00	0.00
TRINITY_DN1088625_c0_g1	0.00	8.33	0.00	0.00	0.00	3.22	0.00	0.00	0.00	6.84
TRINITY_DN108862_c0_g1	0.00	0.00	0.00	0.00	0.00	0.00	0.00	0.00	0.00	0.00
TRINITY_DN1088632_c0_g1	0.00	0.00	0.00	0.00	0.00	0.00	0.00	0.00	0.00	0.00
TRINITY_DN1088633_c0_g1	0.00	2.94	2.79	0.00	0.00	0.00	0.00	0.00	2.74	2.55
TRINITY_DN1088637_c0_g1	0.00	0.00	0.00	0.00	0.00	0.00	0.00	0.00	0.00	0.00
TRINITY_DN1088639_c0_g1	0.00	0.00	0.00	0.00	0.00	0.00	0.00	0.00	0.00	0.00
TRINITY_DN108863_c0_g1	0.00	0.00	0.00	0.00	0.00	5.64	0.00	0.00	0.00	0.00
TRINITY_DN108863_c0_g2	0.00	0.00	0.00	0.00	0.00	0.00	0.00	0.00	10.79	0.00
TRINITY_DN108863_c3_g1	0.00	0.00	0.00	0.00	0.00	0.00	0.00	0.00	0.00	0.00
TRINITY_DN108863_c4_g1	0.00	0.00	0.00	3.48	0.00	0.00	4.25	0.00	0.00	0.00
TRINITY_DN108863_c5_g1	0.00	0.00	0.00	0.00	0.00	0.00	0.00	0.00	0.00	12.71
TRINITY_DN1088640_c0_g1	0.00	0.00	0.00	0.00	0.00	0.00	0.00	0.00	0.00	16.06
TRINITY_DN1088643_c0_g1	13.62	11.24	0.00	0.00	3.57	8.75	0.00	0.00	16.28	52.74
TRINITY_DN1088646_c0_g1	0.00	0.00	0.00	0.00	0.00	0.00	0.00	0.00	0.00	0.00
TRINITY_DN1088648_c0_g1	0.00	0.00	15.56	0.00	39.89	0.00	0.00	0.00	0.00	0.00
TRINITY_DN1088649_c0_g1	0.00	0.00	0.00	0.00	0.00	0.00	0.00	0.00	0.00	0.00
TRINITY_DN108864_c0_g1	16.32	3.47	56.55	38.29	0.00	22.53	0.00	0.00	0.00	0.00
TRINITY_DN1088652_c0_g1	0.00	0.00	0.00	0.00	0.00	0.00	0.00	0.00	0.00	0.00
TRINITY_DN1088656_c0_g1	0.00	0.00	0.00	3.23	0.00	0.00	0.00	0.00	3.11	11.85
TRINITY_DN1088657_c0_g1	0.00	0.00	0.00	0.00	0.00	10.50	0.00	0.00	0.00	0.00
TRINITY_DN1088658_c0_g1	3.47	0.00	0.00	3.44	0.00	0.00	0.00	0.00	0.00	6.32
TRINITY_DN108865_c0_g1	0.00	1.20	0.00	0.00	1.22	0.00	1.31	1.12	2.26	2.10
TRINITY_DN1088661_c0_g1	3.33	0.00	0.00	3.30	0.00	0.00	0.00	0.00	0.00	3.03
TRINITY_DN1088662_c0_g1	0.00	0.00	0.00	0.00	0.00	0.00	0.00	0.00	6.99	6.74
TRINITY_DN1088664_c0_g1	0.00	0.00	0.00	0.00	0.00	0.00	0.00	0.00	7.47	7.15
TRINITY_DN1088669_c0_g1	0.00	0.00	0.00	0.00	0.00	0.00	0.00	0.00	0.00	0.00
TRINITY_DN108866_c0_g1	0.00	0.00	0.00	0.00	0.00	0.00	0.00	0.00	0.00	0.00
TRINITY_DN108866_c1_g1	0.00	0.00	0.00	0.00	0.00	0.00	12.18	0.00	0.00	0.00
TRINITY_DN108866_c1_g2	0.00	0.00	0.00	0.00	0.00	0.00	0.00	0.00	0.00	0.00
TRINITY_DN1088675_c0_g1	0.00	0.00	0.00	0.00	0.00	0.00	0.00	0.00	0.00	8.11
TRINITY_DN1088679_c0_g1	0.00	0.00	0.00	0.00	0.00	0.00	0.00	0.00	0.00	0.00
TRINITY_DN108867_c0_g1	33.14	6.42	7.03	0.00	21.39	8.89	6.75	6.82	3.43	9.00
TRINITY_DN108867_c1_g1	0.00	0.00	0.00	0.00	0.00	0.00	0.00	0.00	0.00	11.83
TRINITY_DN1088680_c0_g1	0.00	0.00	0.00	0.00	0.00	0.00	0.00	0.00	0.00	10.11
TRINITY_DN1088681_c0_g1	0.00	0.00	0.00	0.00	0.00	0.00	0.00	0.00	0.00	10.86
TRINITY_DN1088689_c0_g1	3.51	3.88	3.51	0.00	0.00	6.02	0.00	0.00	3.36	9.03
TRINITY_DN108868_c0_g1	0.00	0.00	10.25	16.50	6.53	8.80	0.00	0.00	15.97	13.12
TRINITY_DN108868_c0_g2	17.76	10.47	0.00	0.00	0.00	0.00	16.01	4.60	0.00	0.00
TRINITY_DN108868_c1_g1	0.00	0.00	0.00	0.00	0.00	0.00	0.00	0.00	0.00	0.00
TRINITY_DN108868_c3_g1	0.00	0.00	0.00	0.00	0.00	0.00	0.00	0.00	0.00	0.00
TRINITY_DN108868_c4_g1	3.24	0.00	6.45	0.00	3.40	0.00	0.00	0.00	12.39	5.90
TRINITY_DN1088691_c0_g1	0.00	0.00	0.00	0.00	0.00	0.00	0.00	0.00	5.97	0.00
TRINITY_DN1088693_c0_g1	1.31	1.36	0.00	0.00	0.00	0.00	4.46	0.00	1.27	2.37
TRINITY_DN1088695_c0_g1	4.08	0.00	2.03	0.00	0.00	5.22	0.00	0.00	3.95	5.56
TRINITY_DN1088696_c0_g1	0.00	0.00	0.00	0.00	0.00	0.00	0.00	0.00	0.00	0.00
TRINITY_DN108869_c0_g1	0.00	0.00	0.00	0.00	0.00	0.00	24.25	0.00	8.95	8.61
TRINITY_DN108869_c10_g1	0.00	0.00	0.00	0.00	0.00	0.00	0.00	0.00	0.00	0.00
TRINITY_DN108869_c1_g1	0.00	0.00	0.00	0.00	0.00	0.00	0.00	0.00	0.00	0.00
TRINITY_DN108869_c2_g1	0.00	0.00	0.00	0.00	0.00	0.00	0.00	0.00	0.00	0.00
TRINITY_DN108869_c3_g1	0.00	0.00	0.00	0.00	0.00	3.86	6.90	0.00	0.00	0.00
TRINITY_DN108869_c6_g1	0.00	0.00	0.00	0.00	0.00	0.00	0.00	0.00	0.00	0.00
TRINITY_DN10886_c0_g1	0.00	0.00	0.00	0.00	0.00	3.28	0.00	0.00	0.00	0.00
TRINITY_DN10886_c0_g2	4.53	15.02	8.25	3.80	1.68	0.00	12.28	3.37	5.13	50.04
TRINITY_DN10886_c0_g3	28.89	13.00	32.48	0.00	0.00	0.00	0.00	0.00	0.00	24.76
TRINITY_DN10886_c0_g4	0.00	0.00	0.00	0.00	0.00	0.00	0.00	0.00	0.00	0.00
TRINITY_DN10886_c17_g1	4.14	41.84	8.31	0.00	8.69	28.50	20.33	5.40	71.09	166.70
TRINITY_DN10886_c1_g1	0.00	0.00	0.00	0.00	0.00	0.00	0.00	0.00	0.00	14.36
TRINITY_DN10886_c20_g1	7.16	8.50	0.00	0.00	0.00	0.00	9.13	0.00	0.00	0.00
TRINITY_DN10886_c6_g1	0.00	13.79	0.00	0.00	0.00	0.00	0.00	0.00	0.00	0.00
TRINITY_DN10886_c6_g2	0.00	0.00	0.00	0.00	2.18	0.00	0.00	0.00	0.00	0.00
TRINITY_DN10886_c9_g1	0.00	0.00	0.00	0.00	0.00	0.00	0.00	0.00	0.00	0.00
TRINITY_DN1088700_c0_g1	0.00	0.00	0.00	0.00	0.00	0.00	0.00	0.00	0.00	0.00
TRINITY_DN1088701_c0_g1	0.00	0.00	0.00	0.00	4.65	1.88	0.00	0.00	25.56	2.00
TRINITY_DN1088702_c0_g1	0.00	0.00	0.00	0.00	0.00	0.00	0.00	0.00	0.00	7.86
TRINITY_DN1088703_c0_g1	0.00	0.00	0.00	0.00	22.15	0.00	0.00	0.00	0.00	0.00
TRINITY_DN1088705_c0_g1	0.00	0.00	0.00	0.00	0.00	0.00	0.00	0.00	0.00	3.50
TRINITY_DN1088707_c0_g1	0.00	0.00	0.00	0.00	0.00	0.00	0.00	0.00	0.00	0.00
TRINITY_DN1088708_c0_g1	0.00	0.00	0.00	0.00	0.00	0.00	0.00	0.00	0.00	0.00
TRINITY_DN108870_c0_g1	0.00	0.00	0.00	0.00	0.00	0.00	0.00	0.00	0.00	0.00
TRINITY_DN1088715_c0_g1	0.00	0.00	0.00	0.00	0.00	0.00	0.00	0.00	0.00	0.00
TRINITY_DN1088716_c0_g1	0.00	13.08	0.00	0.00	0.00	0.00	0.00	0.00	0.00	0.00
TRINITY_DN108871_c0_g1	0.00	11.81	0.00	9.46	20.21	0.00	12.60	20.53	14.91	38.76
TRINITY_DN108871_c1_g1	0.00	0.00	0.00	0.00	0.00	0.00	0.00	0.00	0.00	0.00
TRINITY_DN1088720_c0_g1	0.00	0.00	0.00	0.00	0.00	0.00	0.00	0.00	0.00	0.00
TRINITY_DN1088722_c0_g1	6.23	0.00	18.87	0.00	6.51	0.00	0.00	0.00	0.00	11.47
TRINITY_DN1088723_c0_g1	0.00	0.00	0.00	0.00	0.00	0.00	0.00	0.00	0.00	0.00
TRINITY_DN1088724_c0_g1	0.00	0.00	0.00	0.00	0.00	0.00	0.00	0.00	0.00	0.00
TRINITY_DN1088725_c0_g1	0.00	0.00	0.00	0.00	0.00	14.49	0.00	0.00	0.00	0.00
TRINITY_DN1088726_c0_g1	0.00	0.00	0.00	0.00	0.00	0.00	0.00	0.00	0.00	0.00
TRINITY_DN1088727_c0_g1	0.00	0.00	0.00	0.00	0.00	0.00	0.00	0.00	0.00	0.00
TRINITY_DN108872_c0_g1	0.00	0.00	0.00	0.00	0.00	0.00	0.00	0.00	0.00	0.00
TRINITY_DN108872_c0_g2	0.00	0.00	13.11	0.00	0.00	0.00	0.00	0.00	0.00	47.43
TRINITY_DN108872_c1_g1	0.00	0.00	0.00	0.00	0.00	0.00	0.00	0.00	0.00	16.06
TRINITY_DN108872_c2_g1	0.00	0.00	0.00	0.00	0.00	0.00	0.00	0.00	0.00	0.00
TRINITY_DN108872_c3_g1	0.00	0.00	0.00	0.00	0.00	0.00	0.00	0.00	0.00	0.00
TRINITY_DN108872_c4_g1	0.00	0.00	0.00	0.00	0.00	0.00	0.00	0.00	0.00	0.00
TRINITY_DN108872_c5_g1	0.00	0.00	12.47	0.00	0.00	0.00	0.00	0.00	0.00	0.00
TRINITY_DN108872_c7_g1	12.12	0.00	0.00	0.00	0.00	0.00	0.00	0.00	5.76	5.57
TRINITY_DN108872_c8_g1	0.00	19.29	0.00	0.00	16.59	0.00	20.90	0.00	15.43	0.00
TRINITY_DN108872_c9_g1	0.00	30.26	0.00	0.00	12.86	0.00	0.00	0.00	0.00	45.33
TRINITY_DN1088731_c0_g1	0.00	0.00	0.00	0.00	0.00	0.00	0.00	0.00	0.00	0.00
TRINITY_DN1088734_c0_g1	0.00	0.00	0.00	0.00	0.00	0.00	0.00	0.00	0.00	3.02
TRINITY_DN1088735_c0_g1	0.00	0.00	0.00	0.00	0.00	0.00	0.00	0.00	5.55	0.00
TRINITY_DN1088737_c0_g1	0.00	0.00	0.00	0.00	0.00	0.00	0.00	0.00	0.00	0.00
TRINITY_DN1088739_c0_g1	0.00	0.00	0.00	0.00	0.00	0.00	0.00	0.00	0.00	0.00
TRINITY_DN108873_c0_g1	0.00	0.00	0.00	0.00	0.00	0.00	0.00	0.00	0.00	0.00
TRINITY_DN1088740_c0_g1	0.00	0.00	0.00	0.00	0.00	0.00	0.00	0.00	0.00	0.00
TRINITY_DN1088743_c0_g1	0.00	0.00	0.00	0.00	0.00	0.00	0.00	0.00	0.00	0.00
TRINITY_DN1088744_c0_g1	0.00	0.00	0.00	0.00	0.00	0.00	0.00	0.00	0.00	0.00
TRINITY_DN1088745_c0_g1	7.52	0.00	0.00	0.00	3.94	0.00	0.00	0.00	7.18	17.52
TRINITY_DN1088746_c0_g1	0.00	0.00	0.00	0.00	4.03	0.00	0.00	0.00	3.67	0.00
TRINITY_DN1088747_c0_g1	0.00	0.00	0.00	0.00	0.00	0.00	0.00	2.95	0.00	0.00
TRINITY_DN1088748_c0_g1	0.00	0.00	0.00	0.00	0.00	0.00	0.00	0.00	0.00	0.00
TRINITY_DN1088752_c0_g1	0.00	0.00	0.00	0.00	0.00	0.00	0.00	0.00	8.95	4.31
TRINITY_DN1088755_c0_g1	0.00	0.00	0.00	0.00	0.00	0.00	0.00	0.00	0.00	17.50
TRINITY_DN1088757_c0_g1	0.00	0.00	0.00	0.00	7.64	0.00	0.00	0.00	6.99	0.00
TRINITY_DN108875_c2_g1	0.00	0.00	3.94	0.00	0.00	0.00	0.00	0.00	3.76	3.60
TRINITY_DN108875_c3_g1	0.00	0.00	0.00	0.00	0.00	10.72	0.00	0.00	0.00	0.00
TRINITY_DN108875_c4_g1	0.00	0.00	0.00	0.00	0.00	0.00	0.00	0.00	0.00	0.00
TRINITY_DN108875_c5_g1	0.00	0.00	0.00	0.00	0.00	0.00	0.00	0.00	10.35	0.00
TRINITY_DN1088763_c0_g1	0.00	0.00	0.00	0.00	0.00	0.00	0.00	0.00	0.00	8.74
TRINITY_DN1088764_c0_g1	5.82	20.24	11.70	0.00	12.14	5.04	7.31	0.00	11.04	16.02
TRINITY_DN1088765_c0_g1	42.36	50.43	30.43	42.30	34.71	30.16	66.23	16.00	82.71	117.66
TRINITY_DN1088767_c1_g1	9.36	0.00	0.00	0.00	0.00	0.00	0.00	0.00	8.95	17.22
TRINITY_DN108876_c0_g1	0.00	0.00	0.00	4.43	0.00	0.00	0.00	0.00	0.00	0.00
TRINITY_DN108876_c0_g2	0.00	0.00	0.00	0.00	0.00	0.00	0.00	0.00	0.00	0.00
TRINITY_DN108876_c1_g1	1.62	1.70	1.61	0.00	1.71	0.00	5.58	0.00	4.73	5.89
TRINITY_DN108876_c2_g2	0.00	0.00	0.00	0.00	0.00	0.00	0.00	0.00	17.43	0.00
TRINITY_DN108876_c2_g3	0.00	0.00	0.00	0.00	0.00	0.00	0.00	0.00	0.00	0.00
TRINITY_DN108876_c3_g1	0.00	0.00	0.00	3.97	4.20	0.00	0.00	0.00	3.82	0.00
TRINITY_DN108876_c3_g2	0.00	0.00	0.00	0.00	0.00	0.00	0.00	0.00	0.00	0.00
TRINITY_DN108876_c4_g1	0.00	0.00	0.00	0.00	0.00	0.00	0.00	0.00	0.00	3.62
TRINITY_DN108876_c5_g1	0.00	0.00	0.00	0.00	0.00	0.00	20.42	0.00	0.00	0.00
TRINITY_DN1088771_c0_g1	0.00	0.00	0.00	0.00	0.00	0.00	0.00	0.00	0.00	0.00
TRINITY_DN1088773_c0_g1	0.00	0.00	0.00	0.00	0.00	0.00	0.00	0.00	0.00	0.00
TRINITY_DN1088774_c0_g1	0.00	0.00	0.00	2.38	0.00	0.00	0.00	0.00	0.00	0.00
TRINITY_DN1088777_c0_g1	0.00	0.00	0.00	0.00	0.00	0.00	0.00	0.00	0.00	0.00
TRINITY_DN1088778_c0_g1	0.00	0.00	0.00	0.00	0.00	1.72	0.00	0.00	1.95	9.17
TRINITY_DN108877_c0_g1	0.00	28.56	0.00	0.00	0.00	10.09	0.00	0.00	0.00	0.00
TRINITY_DN108877_c0_g4	0.00	0.00	19.32	0.00	0.00	11.69	0.00	0.00	0.00	0.00
TRINITY_DN108877_c1_g1	0.00	0.00	0.00	0.00	0.00	0.00	0.00	0.00	0.00	0.00
TRINITY_DN108877_c1_g2	0.00	0.00	0.00	0.00	0.00	0.00	0.00	0.00	0.00	0.00
TRINITY_DN108877_c3_g1	18.09	0.00	0.00	0.00	0.00	0.00	0.00	0.00	0.00	8.33
TRINITY_DN108877_c4_g1	0.00	0.00	0.00	0.00	0.00	13.96	0.00	0.00	0.00	0.00
TRINITY_DN1088780_c0_g1	0.00	0.00	0.00	0.00	0.00	0.00	0.00	0.00	0.00	0.00
TRINITY_DN1088783_c0_g1	0.00	0.00	5.29	0.00	0.00	0.05	9.51	1.44	0.00	15.91
TRINITY_DN1088787_c0_g1	0.00	20.26	0.00	0.00	0.00	0.00	0.00	0.00	16.36	15.39
TRINITY_DN1088788_c0_g1	0.00	0.00	0.00	0.00	0.00	0.00	0.00	0.00	0.00	0.00
TRINITY_DN1088789_c0_g1	5.28	6.05	0.00	0.00	0.00	4.56	0.00	0.00	0.00	0.00
TRINITY_DN108878_c0_g2	1.92	0.00	0.00	2.96	0.00	0.00	0.00	0.00	0.00	0.00
TRINITY_DN108878_c0_g3	0.00	0.00	0.00	0.00	0.00	0.00	0.00	0.00	0.00	0.00
TRINITY_DN108878_c2_g1	0.00	0.00	0.00	0.00	0.00	0.00	0.00	0.00	0.00	0.00
TRINITY_DN1088791_c0_g1	0.00	0.00	0.00	0.00	0.00	0.00	0.00	0.00	0.00	0.00
TRINITY_DN1088792_c0_g1	0.00	0.00	0.00	0.00	0.00	0.00	0.00	0.00	0.00	0.00
TRINITY_DN1088794_c0_g1	0.00	0.00	0.00	3.83	0.00	0.00	4.88	0.00	0.00	0.00
TRINITY_DN1088795_c0_g1	0.00	0.00	0.00	0.00	0.00	0.00	0.00	0.00	0.00	0.00
TRINITY_DN1088796_c0_g1	0.00	0.00	0.00	0.00	0.00	0.00	0.00	0.00	0.00	3.95
TRINITY_DN1088797_c0_g1	0.00	0.00	0.00	0.00	0.00	0.00	0.00	0.00	6.89	0.00
TRINITY_DN1088798_c0_g1	0.00	0.00	0.00	0.00	0.00	0.00	0.00	0.00	0.00	7.93
TRINITY_DN1088799_c0_g1	3.89	0.00	0.00	0.00	0.00	0.00	0.00	0.00	7.43	0.00
TRINITY_DN108879_c0_g1	0.00	0.00	0.00	0.00	0.00	0.00	0.00	0.00	0.00	8.42
TRINITY_DN108879_c0_g2	0.00	0.00	0.00	0.00	0.00	2.63	3.67	0.00	0.00	0.00
TRINITY_DN108879_c1_g1	27.15	0.00	41.26	13.16	0.00	23.19	53.41	0.00	13.08	0.00
TRINITY_DN10887_c0_g1	0.00	0.00	0.00	0.00	0.00	0.00	0.00	0.00	0.00	9.32
TRINITY_DN10887_c0_g2	10.27	30.14	13.66	13.57	17.95	5.87	16.51	3.35	41.01	51.97
TRINITY_DN10887_c0_g3	0.00	0.00	0.00	0.00	0.00	0.00	22.26	0.00	8.21	7.91
TRINITY_DN10887_c0_g4	0.00	1.81	1.70	0.00	1.81	1.46	0.00	1.66	3.33	7.79
TRINITY_DN10887_c7_g1	0.00	0.00	0.00	0.00	0.00	0.00	0.00	0.00	0.00	0.00
TRINITY_DN1088800_c0_g1	0.00	0.00	0.00	0.00	0.00	0.00	0.00	0.00	0.00	7.66
TRINITY_DN1088805_c0_g1	0.00	0.00	0.00	0.00	0.00	0.00	8.81	1.84	1.84	0.00
TRINITY_DN1088806_c0_g1	1.35	0.00	0.00	2.71	1.42	1.15	1.53	0.00	0.00	2.45
TRINITY_DN1088807_c0_g1	0.00	0.00	0.00	0.00	0.00	0.00	0.00	0.00	14.33	0.00
TRINITY_DN1088808_c0_g1	0.00	7.08	0.00	0.00	0.00	0.00	0.00	0.00	0.00	5.60
TRINITY_DN108880_c0_g1	18.68	18.16	6.64	3.99	7.79	9.94	6.02	0.00	13.40	2.86
TRINITY_DN1088810_c0_g1	16.09	0.00	0.00	0.00	0.00	0.00	20.90	0.00	0.00	0.00
TRINITY_DN1088812_c0_g1	0.00	5.43	0.00	0.00	0.00	0.00	0.00	0.00	0.00	0.00
TRINITY_DN1088813_c0_g1	0.00	0.00	0.00	16.48	0.00	0.00	0.00	0.00	0.00	15.65
TRINITY_DN1088814_c0_g1	0.00	0.00	0.00	0.00	0.00	0.00	0.00	0.00	0.00	0.00
TRINITY_DN1088815_c0_g1	0.00	0.00	0.00	0.00	0.00	0.00	0.00	0.00	0.00	0.00
TRINITY_DN1088816_c0_g1	2.76	2.85	0.00	0.00	1.95	0.78	6.20	0.00	0.00	4.18
TRINITY_DN1088817_c0_g1	0.00	0.00	0.00	0.00	0.00	0.00	0.00	0.00	0.00	0.00
TRINITY_DN1088818_c0_g1	0.00	0.00	0.00	0.00	0.00	0.00	0.00	0.00	0.00	0.00
TRINITY_DN1088819_c0_g1	0.00	0.00	0.00	0.00	0.00	1.59	0.00	0.00	0.00	0.00
TRINITY_DN108881_c0_g1	0.00	0.00	0.00	0.00	0.00	0.00	0.00	0.00	0.00	0.00
TRINITY_DN108881_c1_g1	0.00	0.00	0.00	0.00	0.00	5.59	0.00	0.00	0.00	0.00
TRINITY_DN1088820_c0_g1	0.00	0.00	0.00	0.00	0.00	0.00	0.00	0.00	0.00	0.00
TRINITY_DN1088822_c0_g1	0.00	0.00	0.00	0.00	0.00	0.00	0.00	0.00	6.36	0.00
TRINITY_DN1088826_c0_g1	0.00	0.00	0.00	0.00	0.00	0.00	0.00	0.00	0.00	0.00
TRINITY_DN1088831_c0_g1	0.00	0.00	0.00	0.00	0.00	0.00	0.00	0.00	0.00	0.00
TRINITY_DN1088833_c0_g1	0.00	0.00	0.00	0.00	0.00	0.00	0.00	0.00	0.00	3.36
TRINITY_DN1088834_c0_g1	0.00	0.00	0.00	0.00	0.00	0.00	0.00	0.00	0.00	0.00
TRINITY_DN1088837_c0_g1	0.00	0.00	0.00	7.60	0.00	0.00	0.00	0.00	0.00	0.00
TRINITY_DN1088838_c0_g1	0.00	0.00	0.00	0.00	0.00	3.84	0.00	0.00	2.17	0.00
TRINITY_DN1088839_c0_g1	2.57	5.54	0.00	5.12	0.00	4.39	0.00	0.00	2.47	9.35
TRINITY_DN108883_c0_g2	12.40	8.00	4.94	2.47	5.22	4.24	17.52	4.82	26.43	20.30
TRINITY_DN1088840_c0_g1	0.00	0.00	0.00	7.42	0.00	0.00	0.00	0.00	0.00	13.87
TRINITY_DN1088841_c0_g1	0.00	0.00	0.00	0.00	0.00	0.00	0.00	0.00	0.00	0.00
TRINITY_DN1088845_c0_g1	0.00	0.00	0.00	0.00	0.00	0.00	0.00	0.00	0.00	0.00
TRINITY_DN1088846_c0_g1	0.00	3.26	0.00	0.00	3.14	2.56	0.00	0.00	0.00	8.17
TRINITY_DN1088847_c0_g1	4.40	6.84	0.00	0.00	0.00	0.00	0.00	0.00	4.30	8.99
TRINITY_DN108884_c0_g1	0.00	0.00	0.00	0.00	11.51	0.00	0.00	0.00	0.00	0.00
TRINITY_DN1088851_c0_g1	0.00	0.00	0.00	0.00	0.00	0.00	6.14	0.00	0.00	0.00
TRINITY_DN1088852_c0_g1	0.00	0.00	0.00	0.00	0.00	0.34	0.00	0.38	0.00	0.00
TRINITY_DN1088853_c0_g1	0.00	0.00	0.00	0.00	0.00	0.00	0.00	0.00	0.00	16.09
TRINITY_DN1088854_c0_g1	0.00	0.00	0.00	0.00	0.00	0.00	0.00	0.00	0.00	0.00
TRINITY_DN1088856_c0_g1	0.00	0.00	0.00	0.00	0.00	0.00	4.67	0.00	0.00	5.57
TRINITY_DN1088857_c0_g1	0.00	0.00	0.00	0.00	0.00	0.00	8.33	0.00	0.00	17.33
TRINITY_DN1088858_c0_g1	0.00	0.00	0.00	0.00	0.00	0.00	0.00	0.00	2.48	0.00
TRINITY_DN1088860_c0_g1	0.00	0.00	0.00	0.00	0.00	0.00	0.00	0.00	0.00	0.00
TRINITY_DN1088861_c0_g1	0.00	0.00	0.00	0.00	0.00	0.00	0.00	0.00	0.00	0.00
TRINITY_DN1088862_c0_g1	0.00	0.00	0.00	0.00	0.00	0.00	0.00	0.00	0.00	0.00
TRINITY_DN1088864_c0_g1	0.00	0.00	0.00	0.00	0.00	0.00	0.00	0.00	0.00	0.00
TRINITY_DN1088865_c0_g1	0.00	0.00	0.00	0.00	0.00	0.00	0.00	0.00	0.00	0.00
TRINITY_DN1088866_c0_g1	0.00	0.00	15.11	0.00	0.00	0.00	39.20	0.00	28.78	0.00
TRINITY_DN1088868_c0_g1	0.00	1.27	0.00	0.00	0.00	0.00	0.00	0.00	0.00	0.00
TRINITY_DN1088869_c0_g1	0.00	0.00	0.00	0.00	0.00	0.00	0.00	0.00	0.00	5.53
TRINITY_DN108886_c0_g1	0.00	21.45	0.00	0.00	0.00	0.00	30.42	0.00	4.88	0.00
TRINITY_DN108886_c0_g3	5.45	0.00	0.00	0.00	0.00	0.00	0.00	0.00	0.00	0.00
TRINITY_DN1088870_c0_g1	0.00	0.00	0.00	0.00	1.65	0.00	5.37	1.51	1.52	2.84
TRINITY_DN1088871_c0_g1	0.00	0.00	0.00	0.00	0.00	0.00	0.00	0.00	0.00	0.00
TRINITY_DN1088874_c0_g1	0.00	0.00	0.00	0.00	0.00	0.00	0.00	0.00	0.00	0.00
TRINITY_DN1088875_c0_g1	0.00	4.35	11.72	0.00	4.09	0.00	4.76	0.00	9.27	21.38
TRINITY_DN1088876_c0_g1	0.00	0.00	0.00	0.00	0.00	0.00	0.00	0.00	0.00	0.00
TRINITY_DN1088879_c0_g1	0.00	0.00	0.00	0.00	0.00	0.00	0.00	0.00	9.74	0.00
TRINITY_DN108887_c0_g2	5.88	3.08	15.24	0.00	1.55	3.75	5.03	2.84	5.72	24.02
TRINITY_DN1088880_c0_g1	0.00	0.00	0.00	0.00	0.00	0.00	0.00	0.00	0.00	4.72
TRINITY_DN1088881_c0_g1	0.00	0.00	0.00	0.00	0.00	7.13	0.00	0.00	0.00	7.53
TRINITY_DN1088882_c0_g1	6.54	14.34	3.26	0.00	0.00	0.00	19.65	3.20	0.00	11.35
TRINITY_DN1088887_c1_g1	0.00	0.00	0.00	0.00	0.00	0.00	0.00	0.00	0.00	0.00
TRINITY_DN1088888_c0_g1	0.00	0.00	0.00	0.00	0.00	0.00	0.00	0.00	0.00	0.00
TRINITY_DN108888_c0_g1	22.70	16.15	0.00	0.00	13.74	0.00	0.00	0.00	10.87	65.57
TRINITY_DN108888_c0_g2	0.00	0.00	0.00	0.00	0.00	0.00	0.00	0.00	0.00	0.00
TRINITY_DN108888_c1_g2	0.00	0.00	0.00	0.00	15.48	0.00	0.00	0.00	0.00	11.57
TRINITY_DN108888_c1_g3	0.00	0.00	0.00	0.00	30.97	0.00	0.00	0.00	0.00	0.00
TRINITY_DN108888_c1_g4	10.90	0.00	0.00	0.00	0.00	0.00	13.60	0.00	0.00	7.41
TRINITY_DN108888_c4_g1	0.00	40.21	0.00	0.00	0.00	0.00	0.00	0.00	0.00	7.86
TRINITY_DN1088890_c0_g1	0.00	0.00	0.00	0.00	0.00	0.00	0.00	0.00	0.00	0.00
TRINITY_DN1088891_c0_g1	0.00	14.01	0.00	0.00	0.00	0.00	0.00	0.00	0.00	0.00
TRINITY_DN1088892_c0_g1	0.00	0.00	0.00	0.00	0.00	0.00	0.00	0.00	0.00	0.00
TRINITY_DN1088894_c0_g1	0.00	0.00	0.00	11.35	0.00	0.00	0.00	0.00	0.00	0.00
TRINITY_DN1088895_c0_g1	0.00	0.00	0.00	0.00	0.00	0.00	0.00	0.00	0.00	14.29
TRINITY_DN1088896_c0_g1	0.00	0.00	0.00	0.00	0.00	0.00	0.00	0.00	0.00	14.73
TRINITY_DN1088899_c0_g1	0.00	0.00	0.00	0.00	0.00	0.00	6.91	0.00	2.79	5.29
TRINITY_DN108889_c0_g1	12.50	0.00	0.00	0.00	0.00	0.00	0.00	0.00	0.00	0.00
TRINITY_DN108889_c2_g1	0.00	0.00	0.00	0.00	0.00	9.96	7.21	0.00	0.00	5.28
TRINITY_DN108889_c3_g1	0.00	2.22	0.00	0.00	2.20	0.00	2.42	4.04	4.05	3.79
TRINITY_DN108889_c3_g2	0.00	0.00	2.32	2.33	0.00	0.00	0.00	0.00	0.00	4.25
TRINITY_DN108889_c5_g1	0.00	0.00	0.00	0.00	0.00	0.00	0.00	0.00	11.55	0.00
TRINITY_DN108889_c7_g1	0.00	0.00	0.00	0.00	0.00	0.00	0.00	0.00	4.38	0.00
TRINITY_DN108889_c9_g1	0.00	0.00	0.00	0.00	0.00	0.00	0.00	0.00	0.00	0.00
TRINITY_DN10888_c0_g2	0.00	0.00	1.40	0.00	1.49	0.00	1.61	0.00	4.95	0.00
TRINITY_DN10888_c1_g1	0.00	1.62	0.00	1.87	0.00	0.00	0.00	0.00	0.00	3.19
TRINITY_DN10888_c1_g2	0.00	0.00	0.00	0.00	0.00	0.00	0.00	0.00	0.00	0.00
TRINITY_DN10888_c2_g1	34.99	36.19	35.41	13.04	16.98	6.08	79.41	15.35	116.11	68.56
TRINITY_DN10888_c2_g2	0.00	0.00	0.00	0.00	0.00	0.00	0.00	0.00	0.00	0.00
TRINITY_DN10888_c3_g1	0.00	0.00	0.00	0.00	47.46	0.00	0.00	0.00	0.00	0.00
TRINITY_DN10888_c4_g1	0.00	0.00	0.00	0.00	0.00	0.00	0.00	0.00	16.69	0.00
TRINITY_DN10888_c6_g1	0.00	0.00	0.00	0.00	0.00	0.00	0.00	0.00	0.00	0.00
TRINITY_DN10888_c6_g2	0.00	0.00	0.00	0.00	0.00	0.00	0.00	0.00	0.00	0.00
TRINITY_DN10888_c8_g1	0.00	10.24	0.00	0.00	0.00	0.00	0.00	0.00	0.00	23.49
TRINITY_DN1088900_c0_g1	6.38	4.53	0.00	0.00	0.00	0.00	0.00	0.00	0.00	0.00
TRINITY_DN1088901_c0_g1	0.00	0.00	0.00	0.00	0.00	7.45	0.00	0.00	0.00	0.00
TRINITY_DN1088902_c0_g1	0.00	0.00	0.00	0.00	22.88	0.00	0.00	0.00	21.12	0.00
TRINITY_DN1088904_c0_g1	1.55	1.63	1.54	0.00	1.64	0.00	0.00	0.00	3.52	0.00
TRINITY_DN1088908_c0_g1	0.00	0.00	0.00	0.00	0.00	0.00	0.00	0.00	0.00	0.00
TRINITY_DN1088910_c0_g1	0.00	0.00	0.00	0.00	0.00	4.38	0.00	0.00	0.00	2.67
TRINITY_DN1088913_c0_g1	9.83	11.17	9.85	9.66	0.00	4.23	18.27	0.00	9.33	17.98
TRINITY_DN1088918_c0_g1	3.95	4.19	0.00	0.00	0.00	0.00	0.00	0.00	3.82	1.79
TRINITY_DN108891_c0_g1	0.00	0.00	0.00	0.00	0.00	0.00	0.00	0.00	0.00	14.00
TRINITY_DN1088920_c0_g1	0.00	0.00	0.00	0.00	0.00	0.00	0.00	16.24	0.00	46.96
TRINITY_DN1088921_c0_g1	0.00	0.00	0.00	0.00	0.00	0.00	0.00	0.00	6.92	0.00
TRINITY_DN1088923_c0_g1	3.88	0.00	0.00	3.84	0.00	3.33	0.00	0.00	7.41	3.54
TRINITY_DN1088924_c0_g1	0.00	0.00	0.00	0.00	0.00	0.00	0.00	0.00	0.00	0.00
TRINITY_DN1088925_c0_g1	2.83	0.00	0.00	0.00	0.00	0.00	0.00	0.00	0.00	0.00
TRINITY_DN1088928_c0_g1	0.00	8.57	2.20	0.00	6.98	0.00	2.58	2.64	0.00	12.46
TRINITY_DN1088929_c0_g1	0.00	0.00	0.00	0.00	0.00	0.00	0.00	0.00	0.00	0.00
TRINITY_DN108892_c0_g1	0.00	0.00	0.00	0.00	0.00	4.26	0.00	0.00	0.00	0.00
TRINITY_DN108892_c1_g1	12.76	0.00	0.00	0.00	0.00	0.00	0.00	12.24	0.00	0.00
TRINITY_DN108892_c1_g2	0.00	0.00	0.00	10.63	0.00	0.00	0.00	10.56	0.00	0.00
TRINITY_DN108892_c2_g1	0.00	0.00	7.15	0.00	0.00	0.00	0.00	0.00	0.00	0.00
TRINITY_DN108892_c3_g1	0.00	0.00	0.00	4.33	0.00	0.00	10.81	0.00	4.18	12.04
TRINITY_DN108892_c5_g1	0.00	0.00	0.00	0.00	0.00	0.00	0.00	0.00	0.00	22.35
TRINITY_DN1088930_c0_g1	0.00	0.00	0.00	0.00	0.00	0.00	0.00	0.00	0.00	0.00
TRINITY_DN1088931_c0_g1	0.00	0.00	0.00	0.00	0.00	0.00	0.00	0.00	0.00	0.00
TRINITY_DN1088933_c0_g1	0.00	0.00	0.00	0.00	0.00	0.00	35.76	0.00	0.00	0.00
TRINITY_DN1088934_c0_g1	0.00	0.00	0.00	0.00	0.00	0.00	0.00	0.00	2.70	5.13
TRINITY_DN1088936_c0_g1	0.00	0.00	0.00	0.00	3.29	0.00	0.00	0.00	3.00	2.86
TRINITY_DN108893_c0_g1	0.00	7.46	0.00	14.42	0.00	0.00	0.00	0.00	0.00	0.00
TRINITY_DN1088940_c0_g1	0.00	0.00	0.00	0.00	0.00	0.00	0.00	0.00	0.00	0.00
TRINITY_DN1088942_c0_g1	0.00	0.00	0.00	0.00	0.00	0.00	0.00	0.00	0.00	0.00
TRINITY_DN1088943_c0_g1	1.70	0.00	0.00	0.00	0.00	0.00	0.00	0.00	0.00	3.10
TRINITY_DN1088944_c0_g1	0.00	5.35	0.00	0.00	0.00	0.00	0.00	0.00	0.00	0.00
TRINITY_DN1088945_c0_g1	0.00	0.00	13.43	0.00	0.00	0.00	0.00	0.00	0.00	0.00
TRINITY_DN1088947_c0_g1	0.00	0.00	0.00	0.00	0.00	0.00	0.00	0.00	0.00	0.00
TRINITY_DN1088949_c0_g1	0.00	8.18	3.69	0.00	0.00	0.00	0.00	0.00	0.00	3.36
TRINITY_DN108894_c0_g1	0.00	0.00	0.00	0.00	0.00	0.00	0.00	0.00	0.00	0.00
TRINITY_DN108894_c0_g3	0.00	0.00	0.00	0.00	0.00	0.00	0.00	0.00	0.00	0.00
TRINITY_DN108894_c1_g1	0.00	19.29	0.00	0.00	0.00	0.00	0.00	0.00	15.43	0.00
TRINITY_DN1088950_c0_g1	0.00	0.00	0.00	0.00	0.00	0.00	0.00	0.00	6.99	20.21
TRINITY_DN1088953_c0_g1	0.00	0.00	0.00	0.00	0.00	0.00	0.00	0.00	0.00	8.16
TRINITY_DN1088956_c0_g1	0.00	0.00	0.00	0.00	0.00	0.00	0.00	0.00	0.00	0.00
TRINITY_DN108895_c0_g1	0.00	0.00	0.00	0.00	0.00	0.00	0.00	0.00	0.00	0.00
TRINITY_DN108895_c1_g1	0.00	0.00	14.30	0.00	0.00	0.00	0.00	0.00	0.00	0.00
TRINITY_DN1088962_c0_g1	0.00	0.00	0.00	0.00	0.00	0.00	0.00	0.00	8.80	0.00
TRINITY_DN1088963_c0_g1	0.00	0.00	0.00	0.00	0.00	0.00	14.48	0.00	5.48	5.30
TRINITY_DN1088964_c0_g1	0.00	0.00	0.00	0.00	0.00	0.00	0.00	0.00	25.35	0.00
TRINITY_DN1088969_c0_g1	0.00	0.00	0.00	0.00	0.00	0.00	0.00	0.00	0.00	0.00
TRINITY_DN108896_c0_g1	0.00	0.00	0.00	0.00	18.21	0.00	58.43	33.30	0.00	19.12
TRINITY_DN108896_c1_g1	19.51	0.00	0.00	17.12	0.00	0.00	0.00	0.00	29.07	19.37
TRINITY_DN1088970_c0_g1	0.00	0.00	0.00	0.00	0.00	0.00	40.46	0.00	0.00	0.00
TRINITY_DN1088973_c0_g1	3.87	1.51	4.31	0.00	0.00	1.23	0.00	1.40	5.64	7.01
TRINITY_DN1088974_c0_g1	0.00	0.00	0.00	0.00	0.00	0.00	0.00	0.00	0.00	0.00
TRINITY_DN1088975_c0_g1	17.65	0.00	0.00	67.22	0.00	0.00	0.00	0.00	0.00	0.00
TRINITY_DN1088976_c0_g1	2.31	0.00	0.00	0.00	0.00	0.00	5.41	0.00	2.23	2.10
TRINITY_DN1088977_c0_g1	0.00	0.00	0.00	0.00	0.00	0.00	0.00	0.00	0.00	0.00
TRINITY_DN108897_c0_g1	0.00	0.00	0.00	0.00	0.00	0.00	0.00	0.00	0.00	0.00
TRINITY_DN108897_c0_g2	0.00	0.00	0.00	0.00	0.00	0.00	0.00	0.00	0.00	0.00
TRINITY_DN108897_c1_g1	0.00	0.00	0.00	0.00	0.00	0.00	0.00	0.00	0.00	17.64
TRINITY_DN108897_c2_g1	0.00	0.00	0.00	0.00	0.00	0.00	0.00	0.00	0.00	0.00
TRINITY_DN108897_c5_g1	0.00	13.43	0.00	0.00	0.00	0.00	19.03	0.00	21.12	30.34
TRINITY_DN1088980_c0_g1	0.00	0.00	0.00	0.00	0.00	0.00	0.00	0.00	0.00	25.04
TRINITY_DN1088982_c0_g1	0.00	0.00	0.00	0.00	0.00	0.00	0.00	0.00	0.00	0.00
TRINITY_DN1088984_c0_g1	0.00	0.00	0.00	0.00	0.00	0.00	0.00	0.00	0.00	0.00
TRINITY_DN1088986_c0_g1	0.00	5.98	0.00	0.00	5.45	0.00	0.00	0.00	9.91	0.00
TRINITY_DN1088987_c0_g1	0.00	0.00	0.00	0.00	0.00	0.00	0.00	0.00	0.00	3.09
TRINITY_DN1088989_c0_g1	0.00	0.00	0.00	0.00	0.00	0.00	0.00	0.00	0.00	0.00
TRINITY_DN108898_c1_g1	0.00	0.00	0.00	0.00	0.00	0.00	0.00	0.00	0.00	0.00
TRINITY_DN1088990_c0_g1	0.00	26.76	0.00	0.00	0.00	0.00	5.85	0.00	0.00	4.32
TRINITY_DN1088992_c0_g1	0.00	0.00	0.00	5.52	0.00	0.00	0.00	0.00	0.00	0.00
TRINITY_DN1088994_c0_g1	0.00	0.00	0.00	0.00	3.56	0.00	0.00	0.00	0.00	3.09
TRINITY_DN1088996_c0_g1	0.00	0.00	0.00	0.00	0.00	0.00	0.00	0.00	0.00	0.00
TRINITY_DN1088997_c0_g1	0.00	0.00	0.00	0.00	0.00	0.00	0.00	0.00	12.20	0.00
TRINITY_DN1088998_c0_g1	0.00	0.00	0.00	0.00	0.00	0.00	3.42	0.00	0.00	0.00
TRINITY_DN108899_c0_g2	0.00	0.00	0.00	0.00	0.00	0.00	0.00	0.00	0.00	0.00
TRINITY_DN108899_c1_g1	0.00	0.00	0.00	0.00	0.00	0.00	0.00	12.32	0.00	14.74
TRINITY_DN108899_c1_g2	0.00	0.00	0.00	0.00	0.00	0.00	0.00	0.00	10.42	9.98
TRINITY_DN108899_c1_g3	15.04	0.00	0.00	0.00	0.00	0.00	0.00	0.00	0.00	32.54
TRINITY_DN108899_c2_g1	0.00	0.00	0.00	0.00	0.00	14.03	0.00	0.00	0.00	24.35
TRINITY_DN108899_c9_g1	12.58	0.00	0.00	0.00	0.00	0.00	32.86	0.00	0.00	0.00
TRINITY_DN10889_c0_g1	5.70	0.00	18.59	0.00	0.00	20.80	0.00	0.00	7.72	10.31
TRINITY_DN10889_c0_g2	12.83	0.00	8.58	8.45	13.44	3.68	10.51	0.00	16.29	40.61
TRINITY_DN10889_c1_g1	0.00	0.00	0.00	0.00	0.00	0.00	0.00	0.00	0.00	0.00
TRINITY_DN10889_c2_g1	0.00	0.00	0.00	0.00	0.00	0.00	0.00	0.00	0.00	0.00
TRINITY_DN10889_c2_g2	1.16	4.83	1.15	3.51	0.00	0.00	3.13	0.00	0.00	0.00
TRINITY_DN10889_c3_g1	0.00	0.00	0.00	0.00	0.00	0.00	12.52	0.00	0.00	34.33
TRINITY_DN10889_c4_g1	0.00	0.00	0.00	0.00	0.00	0.00	0.00	0.00	0.00	0.00
TRINITY_DN10889_c8_g1	0.00	0.00	0.00	0.00	0.00	0.00	0.00	0.00	0.00	10.25
TRINITY_DN1088_c0_g1	257.52	390.48	177.74	142.18	182.13	190.64	492.81	127.31	547.00	918.46
TRINITY_DN1088_c0_g2	28.72	23.16	21.10	13.44	12.61	18.70	31.72	5.50	50.14	53.34
TRINITY_DN1088_c10_g1	0.00	0.00	0.00	0.00	0.00	9.83	0.00	0.00	0.00	0.00
TRINITY_DN1088_c2_g1	55.48	91.99	31.29	42.02	12.02	20.61	114.56	14.18	65.24	97.63
TRINITY_DN1088_c3_g1	416.10	451.61	255.12	208.05	254.43	221.15	490.27	176.00	699.64	888.93
TRINITY_DN1088_c8_g1	0.00	15.77	0.00	2.89	0.00	0.00	5.67	0.00	16.79	27.71
TRINITY_DN1089000_c0_g1	0.00	1.70	0.00	0.00	0.00	0.00	0.00	0.00	0.00	1.90
TRINITY_DN1089001_c0_g1	0.00	0.00	0.00	0.00	0.00	0.00	0.00	0.00	0.00	0.00
TRINITY_DN1089002_c0_g1	0.00	0.00	0.00	0.00	0.00	0.00	0.00	0.00	5.59	0.00
TRINITY_DN1089003_c0_g1	0.00	0.00	0.00	0.00	0.00	0.00	0.00	0.00	0.00	0.00
TRINITY_DN1089004_c0_g1	0.00	0.00	0.00	0.00	0.00	0.00	0.00	0.00	8.64	0.00
TRINITY_DN1089005_c0_g1	3.05	0.00	0.00	0.00	0.00	2.61	0.00	0.00	0.00	5.55
TRINITY_DN1089006_c0_g1	0.00	0.00	0.00	0.00	0.00	0.00	0.00	0.00	0.00	0.00
TRINITY_DN1089007_c0_g1	0.00	0.00	0.00	0.00	0.00	0.00	0.00	0.00	0.00	11.42
TRINITY_DN1089008_c0_g1	3.80	0.00	3.80	0.00	0.00	0.00	0.00	0.00	3.63	10.41
TRINITY_DN108900_c0_g1	0.00	0.00	0.00	0.00	0.00	0.00	0.00	0.00	0.00	0.00
TRINITY_DN108900_c0_g3	0.00	8.00	0.00	0.00	0.00	0.00	0.00	0.00	2.93	0.00
TRINITY_DN108900_c1_g1	16.49	0.00	0.00	0.00	0.00	0.00	0.00	0.00	0.00	0.00
TRINITY_DN108900_c1_g2	3.50	11.60	0.00	0.00	0.00	3.00	4.24	0.00	0.00	6.37
TRINITY_DN108900_c4_g1	0.00	0.00	0.00	0.00	0.00	0.00	0.00	4.81	4.65	8.96
TRINITY_DN108900_c4_g2	0.00	0.00	0.00	0.00	0.00	0.00	0.00	0.00	2.03	0.00
TRINITY_DN108900_c4_g3	0.00	0.00	0.00	0.00	0.00	0.00	0.00	0.00	0.00	0.00
TRINITY_DN1089015_c0_g1	0.00	0.00	0.00	0.00	0.00	9.83	0.00	0.00	0.00	0.00
TRINITY_DN1089016_c0_g1	0.00	0.00	0.00	0.00	0.00	0.00	0.00	0.00	0.00	0.00
TRINITY_DN1089018_c0_g1	1.78	0.00	5.31	5.35	0.00	0.00	0.00	0.00	1.73	3.24
TRINITY_DN108901_c0_g1	6.51	7.64	7.56	0.00	0.00	13.33	14.95	0.00	20.65	10.98
TRINITY_DN108901_c0_g2	33.16	40.05	43.00	41.24	11.44	9.47	53.99	42.44	94.86	130.73
TRINITY_DN1089020_c0_g1	0.00	0.00	0.00	0.00	0.00	0.00	0.00	0.00	0.00	0.00
TRINITY_DN1089021_c0_g1	5.34	0.00	0.00	0.00	0.00	0.00	0.00	0.00	0.00	0.00
TRINITY_DN1089022_c0_g1	0.00	0.00	0.00	0.00	0.00	0.00	0.00	0.00	0.00	0.00
TRINITY_DN1089023_c0_g1	0.00	0.00	7.58	0.00	0.00	0.00	0.00	0.00	0.00	0.00
TRINITY_DN1089024_c0_g1	0.00	0.00	0.00	0.00	0.00	0.00	0.00	0.00	30.87	0.00
TRINITY_DN1089025_c0_g1	4.25	0.00	0.00	0.00	0.00	0.00	0.00	0.00	0.00	0.00
TRINITY_DN1089027_c0_g1	0.00	0.00	0.00	0.00	0.00	0.00	0.00	0.00	0.00	25.62
TRINITY_DN108902_c0_g1	0.00	23.18	0.00	0.00	0.00	0.00	0.00	0.00	0.00	17.84
TRINITY_DN108902_c0_g2	0.00	0.00	14.89	0.00	0.00	0.00	25.87	0.00	0.00	0.00
TRINITY_DN108902_c1_g1	7.95	0.00	0.00	0.00	0.00	0.00	0.00	0.00	0.00	0.00
TRINITY_DN108902_c3_g1	0.00	0.00	0.00	0.00	0.00	0.00	0.00	21.54	0.00	0.00
TRINITY_DN108902_c4_g1	8.37	0.00	0.00	0.00	0.00	0.00	0.00	0.00	0.00	0.00
TRINITY_DN108902_c5_g1	0.00	0.00	0.00	0.00	0.00	0.00	0.00	0.00	0.00	12.91
TRINITY_DN1089030_c0_g1	3.48	0.00	0.00	0.00	0.00	0.00	4.21	0.00	0.00	3.18
TRINITY_DN1089031_c0_g1	0.00	0.00	0.00	0.00	0.00	0.00	0.00	4.61	0.00	0.00
TRINITY_DN1089032_c0_g1	0.00	0.00	0.00	0.00	10.30	0.00	0.00	0.00	0.00	0.00
TRINITY_DN1089035_c0_g1	0.00	0.00	0.00	7.56	0.00	0.00	0.00	0.00	0.00	0.00
TRINITY_DN1089036_c0_g1	0.00	0.00	0.00	0.00	0.00	4.86	0.00	0.00	0.00	0.00
TRINITY_DN108903_c1_g1	0.00	0.00	0.00	0.00	0.00	0.00	0.00	0.00	0.00	0.00
TRINITY_DN1089040_c0_g1	0.00	10.06	0.00	0.00	0.00	0.00	0.00	0.00	0.00	0.00
TRINITY_DN1089041_c0_g1	0.00	18.57	0.00	0.00	0.00	0.00	0.00	0.00	0.00	14.00
TRINITY_DN1089042_c0_g1	0.00	0.00	0.00	0.00	0.00	0.00	0.00	0.00	0.00	0.00
TRINITY_DN1089043_c0_g1	0.00	0.00	0.00	0.00	0.00	0.00	0.00	0.00	0.00	9.37
TRINITY_DN1089044_c0_g1	0.00	0.00	0.00	0.00	0.00	0.00	0.00	0.00	0.00	8.87
TRINITY_DN1089049_c0_g1	0.00	0.00	0.00	0.00	0.00	0.00	0.00	0.00	61.49	0.00
TRINITY_DN108904_c0_g1	1.65	0.13	0.57	1.67	0.48	0.10	2.23	0.28	4.47	4.51
TRINITY_DN108904_c1_g2	0.00	0.00	0.00	0.00	0.00	0.00	0.00	0.00	0.00	11.25
TRINITY_DN108904_c3_g1	0.00	0.00	0.00	0.00	0.00	0.00	0.00	0.00	11.93	0.00
TRINITY_DN108904_c4_g1	0.00	0.00	0.00	14.55	0.00	0.00	0.00	0.00	0.00	0.00
TRINITY_DN1089051_c0_g1	3.30	0.00	7.86	3.89	0.00	3.37	0.00	3.85	11.24	10.75
TRINITY_DN1089052_c0_g1	0.00	0.00	0.00	0.00	0.00	0.00	0.00	0.00	1.99	0.00
TRINITY_DN1089054_c0_g1	0.00	0.00	0.00	0.00	0.00	0.00	0.00	0.00	0.00	0.00
TRINITY_DN1089055_c0_g1	6.87	9.01	0.00	0.00	0.84	0.00	0.00	0.00	0.86	0.00
TRINITY_DN1089057_c0_g1	0.00	0.00	0.00	0.00	0.00	0.00	0.00	4.48	10.52	2.75
TRINITY_DN1089058_c0_g1	0.00	0.00	0.00	0.00	0.00	15.58	0.00	0.00	0.00	0.00
TRINITY_DN108905_c0_g1	6.01	0.00	0.00	0.00	0.00	0.00	0.00	0.00	3.41	0.00
TRINITY_DN108906_c0_g1	0.00	6.18	0.00	0.00	11.23	0.00	0.00	0.00	5.31	0.00
TRINITY_DN1089070_c0_g1	0.00	0.00	0.00	0.00	0.00	0.00	0.00	0.00	0.00	0.00
TRINITY_DN1089072_c0_g1	0.00	0.00	0.00	0.00	0.00	0.00	0.00	0.00	0.00	0.00
TRINITY_DN1089073_c0_g1	0.00	0.00	0.00	0.00	0.00	0.00	13.18	0.00	0.00	9.32
TRINITY_DN1089074_c0_g1	0.00	0.00	0.00	0.00	0.00	0.00	0.00	0.00	0.00	45.67
TRINITY_DN1089075_c0_g1	5.73	10.11	3.79	3.96	6.05	3.26	19.88	1.85	14.80	3.47
TRINITY_DN1089076_c0_g1	0.00	0.00	0.00	0.00	0.00	0.00	0.00	0.00	0.00	0.00
TRINITY_DN1089078_c0_g1	0.00	21.18	0.00	0.00	0.00	0.00	0.00	0.00	0.00	0.00
TRINITY_DN108907_c1_g1	0.00	0.00	0.00	0.00	0.00	0.00	0.00	0.00	0.00	0.00
TRINITY_DN1089082_c0_g1	0.00	0.00	0.00	12.47	0.00	0.00	0.00	0.00	0.00	0.00
TRINITY_DN1089083_c0_g1	0.00	0.00	0.00	0.00	0.00	0.00	5.95	0.00	4.57	0.00
TRINITY_DN1089084_c0_g1	0.00	0.00	0.00	1.87	0.00	1.59	2.15	0.00	1.81	0.00
TRINITY_DN1089086_c0_g1	0.00	0.00	0.00	0.00	0.00	0.00	0.00	0.00	0.00	12.05
TRINITY_DN1089089_c0_g1	0.00	0.00	0.00	0.00	0.00	0.00	0.00	12.24	12.30	0.00
TRINITY_DN108908_c0_g1	11.50	19.66	0.00	11.13	28.78	0.00	0.00	0.00	0.00	0.00
TRINITY_DN108908_c0_g2	35.87	0.00	29.36	0.00	0.00	0.00	0.00	0.00	0.00	0.00
TRINITY_DN108908_c0_g4	0.00	0.00	0.00	0.00	0.00	0.00	0.00	0.00	0.00	34.00
TRINITY_DN108908_c10_g1	0.00	0.00	0.00	0.00	0.00	0.00	0.00	11.93	0.00	0.00
TRINITY_DN108908_c11_g1	0.00	0.00	38.83	0.00	0.00	0.00	0.00	0.00	0.00	0.00
TRINITY_DN108908_c1_g1	2.40	6.90	4.88	0.00	0.00	10.42	2.82	0.00	23.37	19.82
TRINITY_DN108908_c4_g1	0.00	0.00	0.00	0.00	0.00	0.00	2.32	0.00	1.01	0.94
TRINITY_DN108908_c5_g2	0.00	0.00	0.00	0.00	0.00	0.00	4.75	0.00	2.14	0.00
TRINITY_DN108908_c8_g1	0.00	0.00	0.00	0.00	0.00	0.00	20.23	14.65	0.00	14.13
TRINITY_DN108908_c9_g1	0.00	0.00	0.00	0.00	0.00	0.00	0.00	0.00	0.00	0.00
TRINITY_DN1089091_c0_g1	0.00	0.00	0.00	0.00	0.00	0.00	0.00	0.00	0.00	0.00
TRINITY_DN1089094_c0_g1	0.00	0.00	0.00	0.00	0.00	0.00	0.00	0.00	0.00	0.00
TRINITY_DN1089095_c0_g1	0.00	0.00	0.00	0.00	0.00	0.00	0.00	0.00	0.00	0.00
TRINITY_DN1089097_c0_g1	0.00	0.00	0.00	0.00	0.00	0.00	0.00	0.00	0.00	0.00
TRINITY_DN1089098_c0_g1	0.00	0.00	0.00	0.00	0.00	0.00	0.00	0.00	0.00	4.32
TRINITY_DN1089099_c0_g1	0.00	0.00	0.00	0.00	15.61	0.00	0.00	0.00	0.00	0.00
TRINITY_DN108909_c1_g1	0.00	0.00	0.00	0.00	0.00	0.00	0.00	0.00	0.00	0.00
TRINITY_DN108909_c2_g1	0.00	0.00	0.00	0.00	0.00	0.00	0.00	0.00	0.00	0.00
TRINITY_DN10890_c0_g1	19.90	38.60	21.76	0.00	28.96	27.05	26.66	23.21	126.03	146.23
TRINITY_DN10890_c2_g1	11.14	33.55	8.84	7.13	5.90	11.38	12.60	10.74	49.00	51.85
TRINITY_DN1089100_c0_g1	0.00	0.00	0.00	0.00	0.00	0.00	0.00	3.20	0.00	0.00
TRINITY_DN1089102_c0_g1	0.00	0.00	0.00	0.00	0.00	0.00	0.00	0.00	0.00	0.00
TRINITY_DN1089105_c0_g1	0.00	0.00	0.00	0.00	0.00	0.00	0.00	0.00	0.00	7.32
TRINITY_DN1089106_c0_g1	0.00	0.00	0.00	0.00	0.00	0.00	0.00	0.00	0.00	0.00
TRINITY_DN1089107_c0_g1	0.00	0.00	0.00	0.00	0.00	0.00	0.00	0.00	0.00	6.49
TRINITY_DN1089109_c0_g1	0.00	0.00	0.00	0.00	0.00	0.00	0.00	0.00	0.00	11.72
TRINITY_DN108910_c0_g1	0.00	0.00	1.99	0.00	0.00	0.00	0.00	0.00	0.00	0.00
TRINITY_DN108910_c0_g2	0.00	0.00	0.00	0.00	0.00	0.00	0.00	0.84	0.00	0.00
TRINITY_DN108910_c0_g3	0.00	13.35	0.00	10.63	11.36	0.00	0.00	0.00	20.98	0.00
TRINITY_DN108910_c1_g1	0.00	5.31	0.00	0.00	0.00	0.87	0.00	0.99	0.00	11.17
TRINITY_DN108910_c3_g1	0.00	0.00	0.00	0.00	0.00	0.00	2.20	0.00	6.69	0.00
TRINITY_DN108910_c4_g1	0.00	0.00	0.00	0.00	0.00	0.00	0.00	0.00	0.00	0.00
TRINITY_DN108910_c5_g1	4.64	5.25	0.00	0.00	0.00	0.00	0.00	0.00	0.00	0.00
TRINITY_DN1089112_c0_g1	0.00	0.00	15.24	0.00	0.00	0.00	0.00	0.00	0.00	0.00
TRINITY_DN1089115_c0_g1	0.00	0.00	0.00	0.00	0.00	0.00	0.00	0.00	0.00	0.00
TRINITY_DN1089118_c0_g1	0.00	0.00	0.00	0.00	0.00	0.00	0.00	0.00	0.00	0.00
TRINITY_DN108911_c0_g1	0.00	0.00	0.00	17.46	0.00	0.00	0.00	0.00	35.21	16.54
TRINITY_DN108911_c0_g3	0.00	0.00	0.00	0.00	0.00	0.00	0.00	0.00	0.00	0.00
TRINITY_DN1089120_c0_g1	6.15	0.00	0.00	0.00	0.00	0.00	0.00	0.00	0.00	5.66
TRINITY_DN1089121_c0_g1	0.00	0.00	0.00	0.00	0.00	0.00	0.00	0.00	0.00	0.00
TRINITY_DN1089122_c0_g1	16.48	0.00	0.00	0.00	0.00	0.00	0.00	0.00	0.00	22.73
TRINITY_DN1089123_c0_g1	0.00	0.00	0.00	0.00	0.00	0.00	0.00	0.00	0.00	0.00
TRINITY_DN1089125_c0_g1	0.00	0.00	0.00	0.00	0.00	0.00	0.00	0.00	25.35	0.00
TRINITY_DN1089127_c0_g1	0.00	0.00	0.00	0.00	0.00	0.00	0.00	0.00	0.00	0.00
TRINITY_DN1089128_c0_g1	0.00	2.29	0.00	0.00	0.00	0.00	0.00	0.00	6.23	9.77
TRINITY_DN1089129_c0_g1	0.00	6.20	0.00	0.00	0.00	4.67	6.74	0.00	0.00	14.86
TRINITY_DN108912_c0_g1	0.00	12.99	0.00	0.00	34.06	0.00	0.00	31.13	15.89	50.64
TRINITY_DN108912_c1_g1	0.00	0.00	0.00	17.12	0.00	0.00	0.00	0.00	0.00	0.00
TRINITY_DN108912_c8_g1	0.00	0.00	0.00	0.00	0.00	0.00	0.00	0.00	0.00	18.07
TRINITY_DN1089130_c0_g1	0.00	0.00	0.00	0.00	0.00	0.00	0.00	0.00	0.00	0.00
TRINITY_DN1089131_c0_g1	0.00	0.00	0.00	0.00	0.00	0.00	0.00	0.00	0.00	0.00
TRINITY_DN1089132_c0_g1	3.23	6.64	0.00	0.00	0.00	0.00	0.00	0.00	0.00	1.74
TRINITY_DN1089133_c0_g1	0.00	0.00	0.00	0.00	0.00	0.00	0.00	0.00	0.00	0.00
TRINITY_DN1089134_c0_g1	0.00	0.00	0.00	0.00	14.47	0.00	18.95	0.00	0.00	16.75
TRINITY_DN1089135_c0_g1	0.00	0.00	0.00	0.00	0.00	0.00	0.00	0.00	0.00	0.00
TRINITY_DN1089137_c0_g1	12.95	0.00	0.00	0.00	0.00	0.00	0.00	0.00	0.00	0.00
TRINITY_DN1089140_c0_g1	0.00	0.00	0.00	0.00	0.00	0.00	0.00	0.00	12.61	4.04
TRINITY_DN1089148_c0_g1	0.00	0.00	0.00	0.00	0.00	0.00	0.00	2.60	0.00	0.00
TRINITY_DN108914_c1_g1	131.23	412.65	129.32	29.27	0.00	25.34	314.04	30.15	57.02	1150.90
TRINITY_DN1089151_c0_g1	0.00	0.00	0.00	0.00	0.00	0.00	0.00	0.00	0.00	0.00
TRINITY_DN1089152_c0_g1	0.00	0.00	0.00	0.00	11.04	0.00	9.74	6.09	0.00	0.00
TRINITY_DN1089156_c0_g1	2.69	0.00	0.00	0.00	0.00	0.00	0.00	0.00	0.00	0.00
TRINITY_DN1089158_c0_g1	0.00	0.00	0.00	0.00	0.00	0.00	0.00	0.00	13.51	0.00
TRINITY_DN108915_c0_g1	0.00	0.00	16.28	0.00	0.00	0.00	31.87	0.00	23.52	0.00
TRINITY_DN108915_c0_g2	0.00	0.00	0.00	0.00	0.00	0.00	0.00	0.00	0.00	3.78
TRINITY_DN108915_c0_g3	44.81	0.00	0.00	0.00	0.00	0.00	0.00	0.00	0.00	0.00
TRINITY_DN108915_c1_g1	0.00	0.00	0.00	0.00	0.00	0.00	0.00	0.00	0.00	0.00
TRINITY_DN108915_c2_g1	0.00	42.00	0.00	0.00	0.00	0.00	0.00	0.00	0.00	0.00
TRINITY_DN108915_c4_g1	0.00	0.00	0.00	0.00	0.00	0.00	0.00	0.00	18.14	0.00
TRINITY_DN1089160_c0_g1	0.00	0.00	0.00	11.34	0.00	0.00	0.00	0.00	0.00	30.41
TRINITY_DN1089162_c0_g1	0.00	0.00	0.00	0.00	0.00	0.00	0.00	0.00	13.92	0.00
TRINITY_DN1089163_c0_g1	0.00	0.00	0.00	0.00	0.00	0.00	0.00	0.00	0.00	0.00
TRINITY_DN1089165_c0_g1	0.00	0.00	0.00	0.00	0.00	0.00	0.00	0.00	0.00	4.06
TRINITY_DN1089166_c0_g1	3.34	0.00	0.00	0.00	0.00	0.00	0.00	0.00	0.00	0.00
TRINITY_DN1089166_c1_g1	0.00	0.00	0.00	0.00	0.00	0.00	0.00	0.00	0.00	4.39
TRINITY_DN1089168_c0_g1	0.00	0.00	9.50	0.00	0.00	0.00	0.00	0.00	0.00	0.00
TRINITY_DN1089169_c0_g1	0.00	0.00	0.00	0.00	0.00	0.00	0.00	0.00	0.00	0.00
TRINITY_DN108916_c0_g2	0.00	0.00	0.00	0.00	0.00	0.00	0.00	18.20	4.09	12.33
TRINITY_DN1089170_c0_g1	0.00	0.00	0.00	0.00	0.00	0.00	8.03	0.00	0.00	0.00
TRINITY_DN1089173_c0_g1	0.00	0.00	3.70	0.00	0.00	0.00	0.00	3.62	0.00	0.00
TRINITY_DN1089179_c0_g1	0.00	0.00	0.00	0.00	0.00	0.00	0.00	0.00	0.00	0.00
TRINITY_DN108917_c0_g1	28.38	5.86	8.71	8.73	0.00	0.00	0.00	0.00	13.14	31.91
TRINITY_DN1089180_c0_g1	0.00	0.00	0.00	0.00	0.00	0.00	0.00	0.00	7.66	0.00
TRINITY_DN1089181_c0_g1	0.00	0.00	0.00	0.00	0.00	0.00	0.00	0.00	0.00	5.19
TRINITY_DN1089183_c0_g1	0.00	0.00	0.00	0.00	0.00	2.39	0.00	0.00	0.00	3.56
TRINITY_DN1089185_c0_g1	10.85	6.23	0.00	0.00	0.00	0.00	0.00	0.00	0.00	9.94
TRINITY_DN1089188_c0_g1	0.00	0.00	0.00	0.00	0.00	0.00	0.00	0.00	0.00	14.09
TRINITY_DN1089189_c0_g1	17.97	64.06	0.00	0.00	18.38	0.00	0.00	0.00	0.00	0.00
TRINITY_DN108918_c0_g1	0.00	0.00	0.00	3.66	0.00	0.00	5.00	0.00	0.00	0.00
TRINITY_DN108918_c1_g1	0.00	0.00	0.00	0.00	0.00	0.00	0.00	0.00	0.00	0.00
TRINITY_DN108918_c2_g1	0.00	5.25	0.00	4.58	0.00	4.00	5.75	0.00	8.84	16.99
TRINITY_DN108918_c8_g1	0.00	17.71	0.00	0.00	0.00	0.00	0.00	0.00	0.00	4.73
TRINITY_DN1089191_c0_g1	0.00	0.00	0.00	0.00	0.00	0.00	0.00	0.00	0.00	0.00
TRINITY_DN1089192_c0_g1	14.12	0.00	0.00	0.00	0.00	0.00	0.00	0.00	0.00	0.00
TRINITY_DN1089193_c0_g1	0.00	0.00	0.00	0.00	0.00	0.00	0.00	0.00	0.00	0.00
TRINITY_DN1089194_c0_g1	0.00	0.00	0.00	0.00	0.00	0.00	0.00	0.00	0.00	0.00
TRINITY_DN1089198_c0_g1	0.00	0.00	0.00	0.00	0.00	0.00	0.00	0.00	0.00	0.00
TRINITY_DN1089199_c0_g1	0.00	0.00	0.00	0.00	0.00	0.00	0.00	0.00	0.00	3.35
TRINITY_DN108919_c0_g1	0.00	0.00	0.00	1.03	0.00	0.00	0.00	0.00	0.00	2.46
TRINITY_DN108919_c0_g2	0.00	0.00	0.00	0.00	1.25	1.94	2.58	0.00	2.23	1.41
TRINITY_DN108919_c0_g3	0.00	0.00	0.00	16.97	35.81	0.00	0.00	0.00	0.00	0.00
TRINITY_DN10891_c0_g1	4.42	6.43	2.18	4.43	1.76	1.87	3.50	0.47	6.56	8.24
TRINITY_DN10891_c0_g3	4.40	2.41	3.32	1.21	1.90	0.31	1.20	0.00	1.97	5.46
TRINITY_DN10891_c0_g4	170.30	204.47	158.06	106.68	71.77	124.89	229.81	83.64	316.34	324.90
TRINITY_DN10891_c0_g5	0.00	0.00	0.00	6.43	0.00	0.00	0.00	6.45	0.00	30.10
TRINITY_DN10891_c0_g7	5.59	0.00	0.00	0.00	0.00	0.00	7.00	0.00	0.00	0.00
TRINITY_DN10891_c1_g1	0.00	0.00	0.00	0.00	0.00	0.00	0.00	0.00	2.40	0.00
TRINITY_DN10891_c2_g1	0.00	0.00	0.00	0.00	16.18	0.00	0.00	0.00	0.00	0.00
TRINITY_DN10891_c2_g2	192.67	179.76	61.40	132.95	109.12	62.67	94.37	26.76	372.56	238.96
TRINITY_DN10891_c3_g1	5.13	0.00	0.00	2.56	0.00	4.24	0.00	2.49	4.94	10.93
TRINITY_DN10891_c6_g1	3.24	0.00	0.00	0.00	0.00	0.00	0.00	0.00	3.10	5.90
TRINITY_DN10891_c8_g1	0.00	0.00	0.00	0.00	0.00	0.00	0.00	0.00	0.00	14.75
TRINITY_DN1089200_c0_g1	0.00	0.00	0.00	0.00	0.00	0.00	0.00	0.00	0.00	8.76
TRINITY_DN1089208_c0_g1	0.00	0.00	0.00	0.00	0.00	0.00	0.00	0.00	0.00	0.00
TRINITY_DN108920_c0_g1	1.60	3.36	0.00	0.00	0.00	0.00	0.00	0.00	7.76	4.35
TRINITY_DN108920_c0_g2	0.00	0.00	0.00	13.87	0.00	0.00	37.62	0.00	27.60	0.00
TRINITY_DN108920_c11_g1	0.00	0.00	0.00	0.00	0.00	0.00	0.00	0.00	4.75	13.73
TRINITY_DN108920_c2_g1	0.00	0.00	0.00	0.00	13.65	0.00	0.00	0.00	0.00	0.00
TRINITY_DN108920_c4_g2	0.00	0.00	0.00	0.00	0.00	7.32	0.00	0.00	0.00	0.00
TRINITY_DN108920_c6_g1	0.00	0.00	0.00	0.00	0.00	0.00	0.00	0.00	0.00	0.00
TRINITY_DN108920_c7_g2	0.00	0.00	0.00	0.00	0.00	0.00	0.00	0.00	0.00	11.33
TRINITY_DN1089211_c0_g1	0.00	0.00	0.00	0.00	0.00	0.00	0.00	0.00	0.00	0.00
TRINITY_DN1089212_c0_g1	9.68	5.50	0.00	0.00	0.00	0.00	0.00	0.00	0.00	0.00
TRINITY_DN1089213_c0_g1	0.00	0.00	0.00	0.00	0.00	0.00	0.00	0.00	0.00	0.00
TRINITY_DN1089216_c0_g1	0.00	3.25	0.00	3.11	1.64	0.00	1.77	4.50	1.51	4.23
TRINITY_DN1089217_c0_g1	0.00	0.00	0.00	0.00	0.00	0.00	9.87	0.00	14.68	0.00
TRINITY_DN1089218_c0_g1	0.00	0.00	0.00	0.00	0.00	0.00	0.00	0.00	38.29	0.00
TRINITY_DN108921_c0_g1	0.00	8.45	0.00	0.00	0.00	0.00	0.00	0.00	0.00	0.00
TRINITY_DN108921_c0_g2	18.46	0.00	0.00	0.00	0.00	0.00	0.00	0.00	0.00	0.00
TRINITY_DN1089220_c0_g1	0.00	16.15	26.86	0.00	27.48	0.00	0.00	0.00	0.00	48.55
TRINITY_DN1089222_c0_g1	0.00	0.00	0.00	2.69	0.00	0.00	0.00	0.00	0.00	2.46
TRINITY_DN1089224_c0_g1	0.00	0.00	0.00	0.00	0.00	0.00	0.00	0.00	0.00	0.00
TRINITY_DN1089225_c0_g1	0.00	0.00	0.00	0.00	4.63	0.00	0.00	0.00	4.20	0.00
TRINITY_DN1089226_c0_g1	0.00	0.00	0.00	0.00	0.00	0.00	0.00	0.00	0.00	0.00
TRINITY_DN1089227_c0_g1	0.00	0.00	0.00	0.00	0.00	0.00	0.00	0.00	4.57	4.40
TRINITY_DN1089228_c0_g1	0.00	0.00	0.00	0.00	0.00	0.00	0.00	0.00	0.00	0.00
TRINITY_DN1089229_c0_g1	0.00	0.00	0.00	0.00	0.00	0.00	0.00	12.48	0.00	0.00
TRINITY_DN108922_c1_g1	0.00	0.00	0.00	0.00	0.00	0.00	0.00	0.00	0.00	0.00
TRINITY_DN108922_c1_g2	0.00	9.72	0.00	0.00	0.00	8.25	0.00	0.00	21.00	7.03
TRINITY_DN108922_c1_g3	0.00	4.98	0.00	0.00	0.00	0.00	1.22	1.04	2.12	0.98
TRINITY_DN108922_c3_g1	0.00	0.00	0.00	0.00	0.00	0.00	0.00	0.00	0.00	0.00
TRINITY_DN1089231_c0_g1	0.00	0.00	0.00	0.00	0.00	0.00	0.00	0.00	0.00	13.43
TRINITY_DN1089232_c0_g1	0.00	0.00	0.00	0.00	3.94	0.00	0.00	0.00	0.00	0.00
TRINITY_DN1089233_c0_g1	0.00	0.00	0.00	0.00	0.00	0.00	0.00	0.00	14.54	0.00
TRINITY_DN1089234_c0_g1	0.00	0.00	0.00	0.00	0.00	0.00	0.00	0.00	4.00	11.61
TRINITY_DN1089235_c0_g1	9.72	1.26	1.20	2.44	3.86	2.07	5.51	2.34	11.86	6.62
TRINITY_DN1089236_c0_g1	0.00	0.00	0.00	0.00	9.69	0.00	0.00	0.00	0.00	0.00
TRINITY_DN1089238_c0_g1	0.00	0.00	0.00	0.00	0.00	0.00	0.00	0.00	0.00	0.00
TRINITY_DN1089241_c0_g1	0.00	0.00	0.00	0.00	0.00	0.00	0.00	0.00	0.00	0.00
TRINITY_DN1089242_c0_g1	0.00	0.00	0.00	0.00	0.00	10.42	0.00	0.00	0.00	0.00
TRINITY_DN1089243_c0_g1	0.00	0.00	0.00	0.00	0.00	0.00	0.00	0.00	3.33	0.00
TRINITY_DN1089244_c0_g1	0.00	22.49	0.00	0.00	0.00	0.00	0.00	0.00	0.00	34.62
TRINITY_DN1089245_c0_g1	10.82	0.00	0.00	0.00	0.00	0.00	0.00	0.00	0.00	0.00
TRINITY_DN1089246_c0_g1	0.00	0.00	0.00	0.00	0.00	0.00	0.00	0.00	0.00	0.00
TRINITY_DN108924_c0_g1	0.00	0.00	0.00	0.00	0.00	0.00	0.00	0.00	0.00	7.91
TRINITY_DN108924_c1_g1	0.00	0.00	0.00	0.00	0.00	0.00	0.00	0.00	0.00	0.00
TRINITY_DN1089253_c0_g1	2.64	0.00	2.63	0.00	0.00	0.00	0.00	0.00	10.17	0.00
TRINITY_DN1089257_c0_g1	0.00	0.00	0.00	0.00	0.00	0.00	0.00	0.00	0.00	4.82
TRINITY_DN1089258_c0_g1	0.00	0.00	0.00	0.00	0.00	0.00	0.00	0.00	0.00	0.00
TRINITY_DN1089259_c0_g1	0.00	0.00	0.00	0.00	0.00	0.00	0.00	0.00	0.00	0.00
TRINITY_DN108925_c0_g1	0.00	0.00	0.00	0.00	11.67	0.00	0.00	0.00	0.00	0.00
TRINITY_DN1089262_c0_g1	0.00	0.00	0.00	0.00	0.00	0.00	0.00	0.00	0.00	0.00
TRINITY_DN1089266_c0_g1	0.00	0.00	0.00	0.00	0.00	0.00	0.00	0.00	0.00	0.00
TRINITY_DN1089268_c0_g1	5.65	0.00	0.00	0.00	0.00	0.00	0.00	0.00	10.75	5.19
TRINITY_DN108926_c0_g1	0.00	0.00	0.00	0.00	0.00	0.00	0.00	0.00	8.03	0.00
TRINITY_DN108926_c1_g1	0.00	0.00	0.00	0.00	0.00	0.00	0.00	0.00	0.00	0.00
TRINITY_DN108926_c2_g2	0.00	9.52	8.06	0.00	0.00	0.00	0.00	0.00	0.00	7.30
TRINITY_DN1089273_c0_g1	0.00	0.00	0.00	2.81	0.00	3.56	0.00	0.00	0.00	0.00
TRINITY_DN1089275_c0_g1	0.00	0.00	0.00	0.00	0.00	0.00	0.00	0.00	5.00	0.00
TRINITY_DN1089277_c0_g1	0.00	0.00	0.00	0.00	0.00	0.00	8.99	0.00	6.72	0.00
TRINITY_DN1089278_c0_g1	4.81	0.00	0.00	4.73	0.00	0.00	5.95	0.00	4.57	4.40
TRINITY_DN108927_c0_g1	0.00	0.00	0.00	0.00	0.00	0.00	0.00	0.00	0.00	0.00
TRINITY_DN108927_c1_g1	0.00	4.48	0.00	0.00	0.00	0.00	4.90	0.00	0.00	12.58
TRINITY_DN1089283_c1_g1	6.59	0.00	0.00	0.00	0.00	0.00	0.00	0.00	0.00	0.00
TRINITY_DN1089284_c0_g1	0.00	0.00	0.00	0.00	0.00	0.00	0.00	0.00	0.00	0.00
TRINITY_DN1089285_c0_g1	0.00	0.00	0.00	0.00	0.00	0.00	0.00	0.00	0.00	0.00
TRINITY_DN1089286_c0_g1	14.87	0.00	0.00	0.00	0.00	0.00	0.00	0.00	0.00	0.00
TRINITY_DN1089287_c0_g1	0.00	0.79	0.00	0.00	0.00	0.00	0.00	0.00	1.50	4.86
TRINITY_DN1089288_c0_g1	0.00	0.00	0.00	0.00	0.00	0.00	0.00	0.00	5.30	0.00
TRINITY_DN108928_c0_g1	0.00	0.00	0.00	0.00	0.00	0.00	0.00	0.00	0.00	0.00
TRINITY_DN108928_c2_g1	14.47	0.00	0.00	0.00	0.00	0.00	0.00	0.00	0.00	0.00
TRINITY_DN108928_c3_g1	0.00	0.00	0.00	11.13	0.00	0.00	0.00	0.00	11.02	0.00
TRINITY_DN1089290_c0_g1	0.00	0.00	0.00	0.00	0.00	0.00	0.00	0.00	0.00	0.00
TRINITY_DN1089293_c0_g1	0.00	0.00	0.00	0.00	0.00	0.00	0.00	0.00	0.00	0.00
TRINITY_DN1089294_c0_g1	9.84	0.00	0.00	0.00	0.00	0.00	0.00	9.56	0.00	9.03
TRINITY_DN1089295_c0_g1	0.00	0.00	0.00	0.00	0.00	0.00	0.00	0.00	0.00	0.00
TRINITY_DN1089296_c0_g1	0.00	0.00	0.00	0.00	0.00	0.00	0.00	0.00	0.00	0.00
TRINITY_DN1089297_c0_g1	0.00	0.00	15.24	0.00	0.00	0.00	39.50	0.00	58.04	41.29
TRINITY_DN1089298_c0_g1	11.22	0.00	0.00	0.00	0.00	0.00	0.00	0.00	0.00	0.00
TRINITY_DN108929_c0_g1	0.00	0.00	0.00	0.00	0.00	0.00	0.00	0.00	0.00	0.00
TRINITY_DN108929_c0_g2	0.00	0.00	0.00	0.00	0.00	0.00	0.00	0.00	0.00	0.00
TRINITY_DN108929_c0_g3	0.00	0.00	0.00	0.00	0.00	0.00	0.00	0.00	0.00	0.00
TRINITY_DN108929_c1_g1	0.00	0.00	0.00	0.00	0.00	0.00	0.00	0.00	1.81	0.00
TRINITY_DN108929_c2_g1	0.00	0.00	0.00	0.00	0.00	0.00	0.00	0.00	0.00	0.00
TRINITY_DN10892_c0_g1	24.43	14.91	0.00	11.50	35.50	10.50	49.95	0.00	74.99	75.79
TRINITY_DN1089302_c0_g1	0.00	0.00	0.00	0.00	0.00	0.00	0.00	0.00	0.00	0.00
TRINITY_DN1089305_c0_g1	0.00	0.00	0.00	0.00	0.00	0.00	0.00	0.00	0.00	0.00
TRINITY_DN1089306_c0_g1	0.00	0.00	0.00	8.93	0.00	1.91	0.00	2.17	0.00	3.01
TRINITY_DN1089307_c0_g1	0.00	0.00	0.00	0.00	0.00	0.00	0.00	0.00	5.61	0.00
TRINITY_DN1089309_c0_g1	0.00	0.00	0.00	0.00	0.00	0.00	0.00	0.00	0.00	0.00
TRINITY_DN108930_c0_g1	0.00	0.00	0.00	0.00	0.00	0.00	0.00	0.00	4.53	0.00
TRINITY_DN108930_c0_g2	0.00	0.00	1.76	0.00	1.87	0.00	0.00	0.00	3.44	3.25
TRINITY_DN108930_c1_g1	0.00	0.00	0.00	0.00	0.00	0.00	0.00	0.00	0.00	0.00
TRINITY_DN108930_c2_g1	0.00	0.00	0.00	0.00	0.00	0.00	0.00	13.74	13.92	0.00
TRINITY_DN108930_c3_g1	1.85	2.00	0.00	3.71	0.00	0.00	0.00	0.00	7.18	1.68
TRINITY_DN108930_c4_g1	0.00	0.00	0.00	0.00	0.00	0.00	0.00	0.00	12.88	0.00
TRINITY_DN108930_c6_g1	0.00	0.00	0.00	0.00	0.00	15.15	0.00	0.00	0.00	0.00
TRINITY_DN1089313_c0_g1	1.37	0.00	0.00	1.38	7.27	0.00	0.00	1.33	1.34	6.24
TRINITY_DN1089317_c0_g1	0.00	0.00	0.00	0.00	0.00	0.00	0.00	0.00	0.00	0.00
TRINITY_DN108931_c0_g1	0.00	0.00	0.00	0.00	0.00	0.00	0.00	0.00	0.00	0.00
TRINITY_DN108931_c1_g1	0.00	0.00	0.00	0.00	0.00	0.00	0.00	0.00	0.00	0.00
TRINITY_DN1089322_c0_g1	0.00	0.00	0.00	0.00	0.00	0.00	0.00	0.00	0.00	15.08
TRINITY_DN1089323_c0_g1	7.85	16.93	5.21	0.00	2.75	0.00	9.27	15.27	32.73	28.55
TRINITY_DN1089324_c0_g1	2.25	0.00	1.64	1.79	0.00	2.54	0.00	0.00	0.00	8.25
TRINITY_DN1089329_c0_g1	18.77	15.94	4.71	4.62	0.00	0.00	0.00	0.00	4.46	17.17
TRINITY_DN108932_c0_g1	0.00	0.00	0.00	0.00	0.00	0.00	0.00	0.00	0.00	0.00
TRINITY_DN108932_c0_g2	0.00	0.00	5.22	0.00	0.00	5.28	0.00	0.00	0.00	0.00
TRINITY_DN108932_c0_g5	0.00	0.00	0.00	0.00	0.00	0.00	17.67	12.83	0.00	12.33
TRINITY_DN108932_c1_g1	0.00	0.00	0.00	8.92	0.00	0.00	0.00	0.00	0.00	4.13
TRINITY_DN1089330_c0_g1	0.00	8.60	0.00	0.00	0.00	0.00	2.35	0.00	7.84	11.03
TRINITY_DN1089331_c0_g1	0.00	0.00	0.00	0.00	0.00	2.93	4.12	0.00	6.53	3.11
TRINITY_DN1089332_c0_g1	15.91	0.00	0.00	0.00	0.00	0.00	0.00	0.00	0.00	0.00
TRINITY_DN1089335_c0_g1	0.00	0.00	0.00	4.48	0.00	0.00	0.00	0.00	0.00	0.00
TRINITY_DN1089336_c0_g1	0.00	0.00	0.00	0.00	0.00	0.00	0.00	0.00	0.00	0.00
TRINITY_DN1089337_c0_g1	0.00	0.00	0.00	0.00	0.00	0.00	0.00	0.00	0.00	0.00
TRINITY_DN1089338_c0_g1	0.00	0.00	0.00	0.00	0.00	0.00	0.00	0.00	0.00	0.00
TRINITY_DN1089339_c0_g1	0.00	0.00	0.00	0.00	4.98	0.00	0.00	0.00	0.00	0.00
TRINITY_DN108933_c0_g1	0.00	0.00	0.00	1.43	0.00	0.00	0.00	0.00	0.00	3.98
TRINITY_DN108933_c1_g1	0.00	0.00	0.00	0.00	0.00	0.00	0.00	0.00	0.00	0.00
TRINITY_DN108933_c2_g1	0.00	0.00	0.00	0.00	0.00	0.00	8.26	0.00	0.00	8.01
TRINITY_DN108933_c2_g2	0.00	0.00	0.00	0.00	0.00	0.00	0.00	0.00	0.00	0.00
TRINITY_DN108933_c4_g1	0.00	0.00	0.00	0.00	0.00	0.00	0.00	0.00	0.00	0.00
TRINITY_DN1089340_c0_g1	0.00	12.36	0.00	0.00	0.00	0.00	0.00	0.00	0.00	9.32
TRINITY_DN1089341_c0_g1	0.00	0.00	2.59	0.00	0.00	0.00	0.00	0.00	2.50	0.00
TRINITY_DN1089342_c0_g1	0.00	0.00	0.00	0.00	0.00	13.84	0.00	0.00	47.26	14.86
TRINITY_DN1089346_c0_g1	16.36	0.00	0.00	0.00	0.00	0.00	0.00	0.00	15.75	0.00
TRINITY_DN1089348_c0_g1	4.79	0.00	0.00	0.00	0.00	0.00	0.00	0.00	4.55	0.00
TRINITY_DN1089349_c0_g1	0.00	0.00	0.00	0.00	0.00	0.00	0.00	0.00	0.00	0.00
TRINITY_DN108934_c0_g1	0.00	0.00	0.00	0.00	0.00	0.00	0.00	0.00	0.00	0.00
TRINITY_DN108934_c0_g2	0.00	0.00	0.00	0.00	0.00	0.00	0.00	0.00	0.00	0.00
TRINITY_DN108934_c1_g1	0.00	0.00	0.00	0.00	10.04	8.37	0.00	9.39	0.00	26.62
TRINITY_DN1089350_c0_g1	0.00	0.00	1.21	1.74	1.29	0.00	0.00	0.00	3.57	3.12
TRINITY_DN1089351_c0_g1	0.00	0.00	0.00	0.00	0.00	0.00	0.00	0.00	11.26	0.88
TRINITY_DN1089354_c0_g1	0.00	0.00	0.00	0.00	0.00	0.00	0.00	0.00	0.00	0.00
TRINITY_DN1089355_c0_g1	14.02	7.39	6.96	5.27	1.85	0.00	16.14	1.70	5.10	14.33
TRINITY_DN1089356_c0_g1	0.00	0.00	0.00	0.00	1.85	0.00	0.00	0.00	1.70	0.00
TRINITY_DN1089357_c0_g1	0.00	0.00	0.00	0.00	0.00	0.00	0.00	0.00	0.00	30.27
TRINITY_DN1089358_c0_g1	0.00	0.00	0.00	0.00	0.00	0.00	0.00	0.00	0.00	0.00
TRINITY_DN108935_c0_g2	0.00	11.81	0.00	0.00	0.00	0.00	0.00	0.00	0.00	8.93
TRINITY_DN108935_c1_g1	0.00	6.42	0.00	0.00	0.00	0.00	0.00	0.00	5.29	15.33
TRINITY_DN108935_c2_g1	0.00	0.00	0.00	0.00	0.00	0.00	0.00	0.00	0.00	0.00
TRINITY_DN108935_c3_g1	8.07	0.00	0.00	0.00	0.00	0.00	0.00	0.00	0.00	7.41
TRINITY_DN108935_c4_g1	0.00	0.00	0.00	0.00	0.00	0.00	0.00	0.00	0.00	0.00
TRINITY_DN1089361_c0_g1	4.04	0.00	0.00	0.00	0.00	0.00	0.00	0.00	3.86	3.70
TRINITY_DN1089362_c0_g1	3.58	1.89	0.00	1.79	5.67	1.53	2.06	1.73	1.74	1.63
TRINITY_DN1089363_c0_g1	6.29	0.00	0.00	0.00	0.00	0.00	0.00	0.00	0.00	8.59
TRINITY_DN1089364_c0_g1	1.35	0.00	0.00	0.00	9.97	3.44	0.00	0.00	49.88	2.45
TRINITY_DN1089366_c0_g1	0.00	0.00	0.00	0.00	0.00	0.00	0.00	0.00	0.00	0.00
TRINITY_DN1089367_c0_g1	0.00	1.34	0.00	0.00	0.00	1.09	0.00	0.00	2.53	5.84
TRINITY_DN1089369_c0_g1	0.00	0.00	2.90	0.00	0.00	0.00	0.00	0.00	0.00	6.87
TRINITY_DN108936_c0_g1	0.00	3.77	0.00	0.00	0.00	2.93	4.13	0.00	0.00	0.00
TRINITY_DN108936_c0_g2	5.32	0.00	0.00	0.00	2.80	0.00	0.00	0.00	2.56	0.00
TRINITY_DN108936_c1_g1	0.00	0.00	0.00	0.00	0.00	3.09	0.00	0.00	3.45	6.58
TRINITY_DN1089370_c0_g1	0.00	0.00	0.00	0.00	0.00	0.00	0.00	0.00	0.00	3.38
TRINITY_DN1089371_c0_g1	0.00	0.00	0.00	0.00	0.00	0.00	0.00	0.00	0.00	0.00
TRINITY_DN1089374_c0_g1	0.00	0.00	2.69	0.00	0.00	0.00	0.00	0.00	5.19	14.73
TRINITY_DN1089375_c0_g1	0.00	3.09	0.00	0.00	0.00	0.00	0.00	0.00	2.74	0.00
TRINITY_DN1089378_c0_g1	0.00	0.00	0.00	0.00	0.00	6.35	0.00	0.00	0.00	0.00
TRINITY_DN108937_c0_g1	10.48	0.00	12.22	1.62	4.61	0.00	13.62	0.00	28.38	5.10
TRINITY_DN108937_c0_g2	0.00	19.93	0.00	0.00	0.00	0.00	0.00	15.70	0.00	9.05
TRINITY_DN1089381_c0_g1	0.00	0.00	0.00	0.00	0.00	0.00	0.00	0.00	0.00	0.00
TRINITY_DN1089383_c0_g1	0.00	0.00	0.00	0.00	0.00	0.00	0.00	0.00	0.00	0.00
TRINITY_DN1089384_c0_g1	2.63	0.00	0.00	0.00	0.00	0.00	0.00	0.00	0.00	0.00
TRINITY_DN1089387_c0_g1	0.00	0.00	0.00	0.00	0.00	0.00	0.00	0.00	0.00	0.00
TRINITY_DN1089388_c0_g1	0.00	0.00	0.00	0.00	0.00	0.00	0.00	0.00	0.00	0.00
TRINITY_DN1089389_c0_g1	10.97	0.00	0.00	0.00	0.00	0.00	0.00	0.00	0.00	0.00
TRINITY_DN108938_c1_g1	24.63	24.21	0.00	0.00	0.00	0.00	0.00	6.83	10.28	0.00
TRINITY_DN1089390_c0_g1	0.00	0.00	0.00	0.00	0.00	0.00	0.00	0.00	0.00	0.00
TRINITY_DN1089392_c0_g1	0.00	2.67	0.00	0.00	7.85	0.00	8.78	2.42	7.19	8.05
TRINITY_DN1089395_c0_g1	0.00	0.00	2.45	0.00	0.00	2.10	0.00	2.39	4.75	2.24
TRINITY_DN1089397_c0_g1	0.00	0.00	0.00	0.00	0.00	0.00	0.00	0.00	0.00	0.00
TRINITY_DN1089398_c0_g1	0.00	0.00	0.00	0.00	0.00	0.00	0.00	0.00	0.00	0.00
TRINITY_DN108939_c0_g1	0.00	0.00	0.00	7.64	0.00	0.00	0.00	0.00	0.00	0.00
TRINITY_DN108939_c0_g2	0.00	0.00	0.00	0.00	0.00	0.00	0.00	0.00	0.00	0.00
TRINITY_DN10893_c0_g1	31.27	0.00	18.15	0.00	0.00	40.68	0.00	0.00	24.74	20.88
TRINITY_DN10893_c0_g2	0.00	0.00	0.00	0.00	9.86	0.00	0.00	0.00	21.82	0.00
TRINITY_DN10893_c10_g1	0.00	0.00	0.00	0.00	0.00	24.13	0.00	0.00	0.00	12.91
TRINITY_DN10893_c14_g1	11.74	0.00	0.00	0.00	0.00	0.00	0.00	0.00	0.00	0.00
TRINITY_DN10893_c2_g1	0.00	0.00	0.00	0.00	0.00	14.76	0.00	0.00	0.00	0.00
TRINITY_DN10893_c3_g1	0.00	0.00	0.00	0.00	0.00	0.00	0.00	0.00	0.00	0.00
TRINITY_DN1089401_c0_g1	0.00	0.00	0.00	0.00	0.00	0.00	0.00	0.00	0.00	0.00
TRINITY_DN1089402_c0_g1	0.00	0.00	0.00	0.00	6.32	0.00	0.00	0.00	11.52	0.00
TRINITY_DN1089404_c0_g1	0.00	0.00	0.00	11.25	0.00	0.00	0.00	0.00	0.00	5.26
TRINITY_DN1089405_c0_g1	19.92	0.00	0.00	0.00	0.00	0.00	0.00	0.00	0.00	0.00
TRINITY_DN1089406_c0_g1	0.00	0.00	0.00	0.00	0.00	0.00	0.00	0.00	0.00	0.00
TRINITY_DN1089408_c0_g1	0.00	0.00	0.00	0.00	0.00	0.00	0.00	0.00	0.00	0.00
TRINITY_DN108940_c4_g1	0.00	0.00	0.00	0.00	0.00	0.00	0.00	0.00	8.30	32.02
TRINITY_DN108940_c6_g1	0.00	0.00	0.00	0.00	0.00	0.00	0.00	0.00	0.00	0.00
TRINITY_DN108940_c7_g1	5.86	0.00	0.00	0.00	0.00	0.00	0.00	0.00	5.57	10.77
TRINITY_DN108940_c8_g1	0.00	0.00	0.00	0.00	0.00	0.00	0.00	0.00	0.00	0.00
TRINITY_DN1089410_c0_g1	6.46	3.54	0.00	0.00	0.00	0.00	0.00	0.00	0.00	5.88
TRINITY_DN1089411_c0_g1	0.00	0.00	0.00	0.00	0.00	0.00	0.00	0.00	0.00	0.00
TRINITY_DN1089412_c0_g1	0.00	10.40	0.00	0.00	3.48	0.00	1.89	0.00	0.00	5.99
TRINITY_DN1089414_c0_g1	0.00	0.00	0.00	0.00	0.00	0.00	0.00	0.00	0.00	17.16
TRINITY_DN1089417_c0_g1	8.28	3.84	0.00	1.82	2.77	0.00	11.84	0.00	0.00	7.70
TRINITY_DN1089418_c0_g1	2.60	2.80	2.59	0.00	0.00	2.22	0.00	0.00	2.50	2.37
TRINITY_DN108941_c0_g1	0.00	14.17	0.00	0.00	0.00	0.00	0.00	0.00	0.00	29.20
TRINITY_DN108941_c0_g3	0.00	0.00	0.00	0.00	5.93	0.00	0.00	0.00	0.00	0.00
TRINITY_DN1089420_c0_g1	0.00	0.00	0.00	0.00	0.00	0.00	0.00	0.00	0.00	0.00
TRINITY_DN1089422_c0_g1	0.00	0.00	0.00	0.00	0.00	0.00	0.00	0.00	0.00	0.00
TRINITY_DN1089423_c0_g1	13.29	0.00	0.00	0.00	4.64	3.81	5.47	0.00	12.65	4.05
TRINITY_DN1089424_c0_g1	0.00	0.00	0.00	0.00	0.00	0.00	0.00	0.00	0.00	0.00
TRINITY_DN1089429_c0_g1	0.00	0.00	0.00	0.00	0.00	0.00	0.00	0.00	0.00	5.73
TRINITY_DN108942_c0_g1	0.00	0.00	0.00	0.00	0.00	0.00	0.00	17.25	0.00	16.70
TRINITY_DN108942_c2_g1	0.00	0.00	0.00	0.00	0.00	0.00	0.00	0.00	0.00	0.00
TRINITY_DN108942_c4_g1	0.00	0.00	0.00	0.00	0.00	0.00	0.00	0.00	0.00	0.00
TRINITY_DN108942_c5_g1	0.00	0.00	0.00	0.00	0.00	0.00	0.00	0.00	0.00	0.00
TRINITY_DN108942_c6_g1	0.00	0.00	0.00	3.88	0.00	0.00	0.00	0.00	0.00	0.00
TRINITY_DN108942_c7_g1	0.00	0.00	0.00	0.00	0.00	0.00	0.00	0.00	0.00	0.00
TRINITY_DN108942_c8_g1	0.00	0.00	0.00	0.00	0.00	0.00	0.00	0.00	0.00	0.00
TRINITY_DN1089430_c0_g1	0.00	0.00	0.00	0.00	0.00	0.00	0.00	0.00	0.00	0.00
TRINITY_DN1089431_c0_g1	4.93	11.21	4.95	0.00	0.00	0.00	0.00	4.85	0.00	0.00
TRINITY_DN1089433_c0_g1	0.00	17.36	7.39	0.00	0.00	0.00	0.00	0.00	0.00	6.70
TRINITY_DN1089434_c0_g1	0.00	0.00	0.00	0.00	0.00	0.00	0.00	0.00	0.00	4.56
TRINITY_DN1089435_c0_g1	0.00	45.65	0.00	0.00	0.00	21.43	0.00	0.00	0.00	0.00
TRINITY_DN1089436_c0_g1	0.00	2.76	0.00	0.00	0.00	0.00	0.00	0.00	0.00	2.33
TRINITY_DN1089438_c0_g1	0.00	4.06	0.00	0.00	0.00	0.00	0.00	0.00	0.00	3.35
TRINITY_DN108943_c0_g1	0.00	0.00	0.00	0.00	0.00	0.00	0.00	0.00	13.80	0.00
TRINITY_DN108943_c1_g1	8.12	0.00	0.00	0.00	0.00	0.00	0.00	0.00	0.00	7.45
TRINITY_DN108943_c1_g2	0.00	0.00	0.00	0.00	0.00	0.00	0.00	0.00	0.00	0.00
TRINITY_DN108943_c1_g3	0.00	0.00	0.00	0.00	0.00	0.00	0.00	0.00	0.00	0.00
TRINITY_DN108943_c1_g4	0.00	0.00	0.00	0.00	0.00	14.37	0.00	0.00	0.00	0.00
TRINITY_DN108943_c1_g5	0.00	0.00	0.00	0.00	0.00	0.00	0.00	0.00	0.00	0.00
TRINITY_DN108943_c2_g2	0.00	0.00	0.00	0.00	0.00	0.00	0.00	0.00	0.00	0.00
TRINITY_DN1089440_c0_g1	0.00	0.00	0.00	0.00	0.00	0.00	0.00	0.00	0.00	0.00
TRINITY_DN1089442_c0_g1	0.00	0.00	0.00	0.00	0.00	0.00	0.00	0.00	0.00	0.00
TRINITY_DN1089443_c0_g1	2.12	2.25	0.00	2.12	0.00	0.00	0.00	0.00	0.00	1.92
TRINITY_DN1089445_c0_g1	4.01	0.00	4.01	0.00	0.00	0.00	0.00	0.00	3.82	0.00
TRINITY_DN1089448_c0_g1	0.00	6.10	0.00	0.00	0.00	0.00	0.00	0.00	2.70	5.13
TRINITY_DN1089449_c0_g1	0.00	0.00	0.00	0.00	0.00	0.00	0.00	0.00	10.07	0.00
TRINITY_DN108944_c0_g1	6.59	0.00	0.00	0.00	0.00	0.00	0.00	0.00	0.00	15.18
TRINITY_DN108944_c0_g2	0.00	0.00	0.00	5.45	0.00	0.00	0.00	0.00	0.00	28.17
TRINITY_DN108944_c6_g1	0.00	0.00	0.00	0.00	0.00	0.00	0.00	0.00	0.00	0.00
TRINITY_DN1089450_c0_g1	5.91	0.00	0.00	0.00	0.00	0.00	0.00	0.00	0.00	5.43
TRINITY_DN1089456_c0_g1	0.00	0.00	0.00	29.57	0.00	0.00	0.00	14.53	14.78	14.00
TRINITY_DN1089457_c0_g1	0.00	0.00	0.00	0.00	0.00	0.00	0.00	0.00	0.00	14.49
TRINITY_DN1089459_c0_g1	0.00	3.09	0.00	2.84	0.00	4.88	0.00	0.00	0.00	7.79
TRINITY_DN108945_c1_g1	0.00	0.00	0.00	11.81	0.00	0.00	7.57	0.00	0.00	5.53
TRINITY_DN108945_c2_g1	0.00	0.00	0.00	0.00	0.00	0.00	0.00	0.00	6.66	0.00
TRINITY_DN1089460_c0_g1	0.00	0.00	0.00	0.00	0.00	0.00	0.00	0.00	0.00	9.12
TRINITY_DN1089461_c0_g1	0.00	0.00	0.00	0.00	0.00	0.00	0.00	0.00	7.74	0.00
TRINITY_DN1089462_c0_g1	0.00	0.00	0.00	0.00	0.00	0.00	0.00	0.00	0.00	0.00
TRINITY_DN1089464_c0_g1	0.00	0.00	0.00	0.00	0.00	0.00	0.00	0.00	0.00	0.00
TRINITY_DN1089465_c0_g1	0.00	0.00	0.00	0.00	0.00	0.00	0.00	0.00	0.00	0.00
TRINITY_DN1089468_c0_g1	0.00	0.00	0.00	28.40	0.00	0.00	0.00	0.00	0.00	53.71
TRINITY_DN1089469_c0_g1	0.00	0.00	0.00	0.00	0.00	0.00	0.00	0.00	0.00	13.31
TRINITY_DN108946_c0_g1	0.00	0.00	0.00	0.00	0.00	7.95	0.00	0.00	0.00	0.00
TRINITY_DN108946_c1_g1	18.07	10.21	0.00	13.37	0.00	0.00	11.17	0.00	8.60	8.27
TRINITY_DN1089471_c0_g1	0.00	0.00	0.00	0.00	0.00	0.00	0.00	0.00	0.00	0.00
TRINITY_DN1089474_c0_g1	0.00	0.00	0.00	0.00	0.00	0.00	0.00	0.00	0.00	0.00
TRINITY_DN1089476_c0_g1	0.00	0.00	0.00	0.00	0.00	0.00	0.00	0.00	0.00	0.00
TRINITY_DN1089479_c0_g1	0.00	0.00	0.00	0.00	0.00	0.00	0.00	0.00	0.00	0.00
TRINITY_DN108947_c0_g1	23.94	44.07	30.00	24.08	15.56	22.99	42.48	3.29	77.82	72.45
TRINITY_DN108947_c0_g2	7.85	6.30	23.74	11.87	8.97	9.08	12.21	9.41	37.91	39.48
TRINITY_DN108947_c0_g3	3.97	0.00	2.62	1.33	0.00	0.28	0.00	1.28	1.41	1.36
TRINITY_DN108947_c1_g1	0.00	0.00	0.00	0.00	0.00	0.00	2.28	0.00	0.00	12.52
TRINITY_DN108947_c3_g1	0.00	0.00	0.00	0.00	0.00	0.00	0.00	0.00	0.00	0.00
TRINITY_DN1089482_c0_g1	0.00	0.00	0.00	0.00	0.00	0.00	0.00	0.00	0.00	0.00
TRINITY_DN1089484_c0_g1	0.00	0.00	0.00	0.00	0.00	0.00	0.00	0.00	0.00	0.00
TRINITY_DN108948_c0_g2	0.00	0.00	0.00	0.00	0.00	0.00	0.00	0.00	0.00	12.24
TRINITY_DN108948_c1_g1	0.00	22.24	0.00	0.00	0.00	0.00	48.37	0.00	0.00	0.00
TRINITY_DN108948_c2_g2	0.00	0.00	0.00	0.00	0.00	0.00	0.00	0.00	0.00	0.00
TRINITY_DN108948_c3_g1	0.00	16.39	0.00	0.00	0.00	0.00	0.00	0.00	0.00	0.00
TRINITY_DN108948_c4_g1	0.00	0.00	0.00	0.00	0.00	0.00	0.00	0.00	0.00	0.00
TRINITY_DN108948_c5_g1	0.00	0.00	0.00	0.00	0.00	0.00	0.00	0.00	0.00	0.00
TRINITY_DN1089490_c0_g1	0.00	0.00	0.00	0.00	13.64	0.00	0.00	0.00	0.00	0.00
TRINITY_DN1089491_c0_g1	0.00	1.50	1.42	0.00	0.00	0.00	0.00	1.38	0.00	1.30
TRINITY_DN1089492_c0_g1	8.94	0.00	0.00	0.00	0.00	0.00	0.00	0.00	0.00	0.00
TRINITY_DN1089493_c0_g1	0.00	0.00	0.00	0.00	0.00	0.00	0.00	0.00	0.00	0.00
TRINITY_DN1089494_c0_g1	0.00	0.00	0.00	0.00	0.00	0.00	0.00	0.00	0.00	0.00
TRINITY_DN1089496_c0_g1	0.00	3.37	0.00	0.00	0.00	0.00	0.00	0.00	0.00	8.55
TRINITY_DN1089497_c0_g1	0.00	0.00	0.00	0.00	0.00	0.00	0.00	0.00	0.00	0.00
TRINITY_DN1089498_c0_g1	11.88	14.49	0.00	0.00	0.00	0.00	0.00	0.00	0.00	0.00
TRINITY_DN1089499_c0_g1	0.00	0.00	0.00	0.00	0.00	0.00	0.00	0.00	14.78	14.00
TRINITY_DN108949_c1_g1	0.00	0.00	0.00	0.00	5.75	0.00	0.00	0.00	0.00	15.16
TRINITY_DN10894_c0_g1	0.00	0.00	0.00	0.00	0.00	0.00	0.00	0.00	18.90	62.81
TRINITY_DN10894_c1_g1	0.00	0.00	10.16	0.00	0.00	0.00	0.00	0.00	0.00	9.96
TRINITY_DN10894_c2_g1	33.37	0.00	0.00	0.00	0.00	0.00	0.00	0.00	0.00	0.00
TRINITY_DN10894_c3_g1	0.00	0.00	0.00	0.00	0.00	0.00	0.00	0.00	0.00	0.00
TRINITY_DN1089502_c0_g1	0.00	0.00	0.00	0.00	0.00	0.00	0.00	0.00	0.00	0.00
TRINITY_DN1089503_c0_g1	13.90	0.00	0.00	0.00	0.00	0.00	0.00	0.00	0.00	0.00
TRINITY_DN1089504_c0_g1	0.00	0.00	0.00	0.00	8.23	0.00	0.00	0.00	67.81	0.00
TRINITY_DN1089505_c0_g1	0.00	8.87	0.00	0.00	0.00	0.00	0.00	0.00	0.00	0.00
TRINITY_DN1089508_c0_g1	0.00	0.00	13.01	0.00	0.00	0.00	0.00	0.00	12.39	0.00
TRINITY_DN108950_c0_g2	0.79	2.44	3.13	1.59	0.00	2.01	0.88	0.76	1.55	3.59
TRINITY_DN1089510_c0_g1	0.00	0.00	0.00	0.00	0.00	0.00	0.00	0.00	0.00	0.00
TRINITY_DN1089514_c0_g1	0.00	0.00	0.00	0.00	0.00	0.00	0.00	0.00	0.00	0.00
TRINITY_DN1089517_c0_g1	0.00	0.00	0.00	0.00	0.00	0.00	0.00	0.00	0.00	10.47
TRINITY_DN108951_c0_g2	0.00	0.00	0.00	0.00	11.15	9.28	0.00	0.00	41.12	0.00
TRINITY_DN108951_c0_g3	0.00	0.00	0.00	0.00	0.00	0.00	0.00	0.00	7.99	0.00
TRINITY_DN108951_c1_g1	0.00	0.00	0.00	0.00	0.00	0.00	0.00	0.00	0.00	0.00
TRINITY_DN108951_c3_g3	0.00	0.00	0.00	0.00	0.00	0.00	0.00	0.00	0.00	0.00
TRINITY_DN108951_c3_g4	0.00	0.00	0.00	0.00	0.00	0.00	0.00	0.00	0.00	0.00
TRINITY_DN108951_c5_g1	0.00	0.00	0.00	0.00	0.00	2.96	0.00	0.00	0.00	3.15
TRINITY_DN108951_c7_g1	0.00	0.00	0.00	0.00	0.00	0.00	16.87	0.00	0.00	0.00
TRINITY_DN108951_c9_g1	0.00	0.00	0.00	0.00	0.00	0.00	0.00	0.00	0.00	0.00
TRINITY_DN1089520_c0_g1	0.00	0.00	0.00	0.00	0.00	0.00	0.00	0.00	0.00	0.00
TRINITY_DN1089521_c0_g1	0.00	0.00	0.00	0.00	0.00	0.00	0.00	0.00	0.00	0.00
TRINITY_DN1089522_c0_g1	0.00	0.00	0.00	0.00	0.00	0.00	0.00	0.00	0.00	0.00
TRINITY_DN1089523_c0_g1	0.00	0.00	0.00	0.00	0.00	0.00	0.00	0.00	0.00	0.00
TRINITY_DN1089525_c0_g1	0.00	16.50	0.00	0.00	0.00	0.00	0.00	0.00	0.00	0.00
TRINITY_DN1089527_c0_g1	0.00	19.29	0.00	0.00	16.59	0.00	0.00	0.00	0.00	0.00
TRINITY_DN1089528_c0_g1	0.00	0.00	0.00	9.66	3.40	2.78	0.00	0.00	0.00	0.00
TRINITY_DN108952_c0_g1	0.00	0.00	0.00	8.51	0.00	0.00	0.00	0.00	8.30	0.00
TRINITY_DN108952_c0_g2	0.00	0.00	5.66	0.00	0.00	0.00	0.00	0.00	5.35	0.00
TRINITY_DN108952_c1_g2	0.00	9.32	0.00	0.00	0.00	0.00	0.00	0.00	0.00	0.00
TRINITY_DN108952_c2_g1	0.00	0.00	0.00	0.00	0.00	0.00	0.00	0.00	0.00	0.00
TRINITY_DN108952_c2_g2	0.00	0.00	0.00	0.00	0.00	0.00	0.00	0.00	12.11	0.00
TRINITY_DN108952_c3_g1	0.00	0.00	13.98	0.00	0.00	0.00	0.00	0.00	0.00	0.00
TRINITY_DN1089530_c0_g1	0.00	0.00	0.00	0.00	0.00	0.00	0.00	0.00	0.00	0.00
TRINITY_DN1089531_c0_g1	0.00	0.00	0.00	0.00	0.00	0.00	6.77	0.00	15.44	14.91
TRINITY_DN1089532_c0_g1	0.00	0.00	0.00	0.00	0.00	0.00	0.00	0.00	0.00	0.00
TRINITY_DN1089533_c0_g1	0.00	0.00	0.00	0.00	12.68	0.00	0.00	0.00	0.00	0.00
TRINITY_DN1089535_c0_g1	15.52	0.00	0.00	0.00	0.00	0.00	0.00	0.00	0.00	14.13
TRINITY_DN1089536_c0_g1	0.00	0.00	0.00	0.00	0.00	0.00	0.00	0.00	8.21	0.00
TRINITY_DN1089537_c0_g1	0.00	0.00	0.00	0.00	0.00	0.00	0.00	0.00	0.00	0.00
TRINITY_DN1089538_c0_g1	0.00	0.00	0.00	0.00	0.00	0.00	0.00	0.00	0.00	0.00
TRINITY_DN108953_c1_g1	2.95	5.17	0.00	2.93	12.35	0.00	0.00	8.63	5.66	13.43
TRINITY_DN108953_c1_g2	10.65	3.28	2.80	5.40	3.53	2.86	0.00	2.64	0.00	42.27
TRINITY_DN108953_c2_g1	17.04	0.00	0.00	0.00	0.00	1.71	0.00	0.00	0.86	16.17
TRINITY_DN1089540_c0_g1	0.49	0.00	0.00	0.00	0.00	1.80	0.00	2.05	0.91	1.92
TRINITY_DN1089541_c0_g1	0.00	0.00	0.00	0.00	0.00	0.00	0.00	0.00	0.00	0.00
TRINITY_DN1089542_c0_g1	0.00	0.00	0.00	0.00	0.00	0.00	0.00	0.00	7.74	0.00
TRINITY_DN1089543_c0_g1	0.00	0.00	0.00	0.00	0.00	0.00	0.00	0.00	0.00	0.00
TRINITY_DN1089544_c0_g1	0.00	0.00	0.00	0.00	0.00	0.00	0.00	0.00	0.00	0.00
TRINITY_DN1089545_c0_g1	8.60	10.34	0.00	0.00	0.00	0.00	0.00	0.00	0.00	0.00
TRINITY_DN1089546_c0_g1	0.00	0.00	0.00	0.00	0.00	0.00	0.00	0.00	0.00	0.00
TRINITY_DN1089547_c0_g1	0.00	0.00	0.00	0.00	0.00	0.00	0.00	0.00	0.00	0.00
TRINITY_DN1089548_c0_g1	0.00	0.00	0.00	0.00	14.40	5.77	0.00	1.00	87.84	12.82
TRINITY_DN1089549_c0_g1	0.00	0.00	0.00	0.00	0.00	0.00	0.00	0.00	0.00	0.00
TRINITY_DN108954_c0_g1	16.74	10.06	17.00	16.39	8.72	0.00	0.00	0.00	23.97	23.10
TRINITY_DN108954_c0_g3	0.00	0.00	0.00	0.00	0.00	0.00	22.70	0.00	0.00	31.52
TRINITY_DN108954_c0_g5	7.64	18.23	0.00	0.00	15.88	19.91	19.52	0.00	21.81	56.75
TRINITY_DN108954_c1_g1	0.00	0.00	0.00	0.00	0.00	9.83	0.00	0.00	22.74	0.00
TRINITY_DN1089550_c0_g1	2.61	0.00	0.00	0.00	5.02	0.00	0.00	0.00	0.00	0.00
TRINITY_DN1089552_c0_g1	0.00	0.00	0.00	0.00	0.00	0.00	0.00	0.00	0.00	0.00
TRINITY_DN1089553_c0_g1	0.00	0.00	0.00	0.00	0.00	0.00	0.00	0.00	0.00	0.00
TRINITY_DN1089554_c0_g1	0.00	1.53	0.00	0.00	0.00	0.00	0.00	0.00	1.43	2.66
TRINITY_DN1089555_c0_g1	0.00	0.00	0.00	0.00	0.00	0.00	0.00	0.00	0.00	0.00
TRINITY_DN1089556_c0_g1	0.00	0.00	0.00	0.00	0.00	0.00	0.00	0.00	0.00	0.00
TRINITY_DN1089558_c0_g1	0.00	0.00	0.00	0.00	0.00	0.00	0.00	0.00	0.00	0.00
TRINITY_DN1089559_c0_g1	0.00	0.00	12.65	0.00	0.00	0.00	0.00	0.00	12.02	0.00
TRINITY_DN108955_c0_g1	2.83	0.00	0.00	0.00	0.00	0.00	0.00	0.00	0.00	0.00
TRINITY_DN108955_c0_g2	0.00	0.00	0.00	13.68	0.00	0.00	0.00	0.00	0.00	0.00
TRINITY_DN108955_c1_g1	15.14	0.00	0.00	0.00	0.00	0.00	0.00	0.00	16.75	41.29
TRINITY_DN108955_c2_g1	0.00	21.18	0.00	0.00	0.00	0.00	0.00	0.00	0.00	16.06
TRINITY_DN108955_c3_g1	0.00	13.00	0.00	0.00	0.00	9.23	0.00	0.00	0.00	0.00
TRINITY_DN108955_c4_g1	0.00	6.42	0.00	5.47	0.00	4.82	0.00	0.00	0.00	0.00
TRINITY_DN1089561_c0_g1	0.00	0.00	0.00	0.00	0.00	0.00	0.00	0.00	0.00	0.00
TRINITY_DN1089562_c0_g1	0.00	0.00	0.00	0.00	0.00	0.00	0.00	0.00	0.00	0.00
TRINITY_DN1089563_c0_g1	3.72	0.00	0.00	3.68	0.00	0.00	0.00	0.00	0.00	0.00
TRINITY_DN1089564_c0_g1	21.65	13.17	21.93	0.00	11.23	0.00	14.07	1584.16	31.05	29.72
TRINITY_DN1089565_c0_g1	6.48	0.00	0.00	0.00	0.00	0.00	0.00	0.00	0.00	0.00
TRINITY_DN1089567_c0_g1	0.00	20.44	0.00	0.00	0.00	0.00	0.00	0.00	16.52	0.00
TRINITY_DN1089569_c0_g1	0.00	0.00	0.00	0.00	0.00	0.00	0.00	0.00	0.00	0.00
TRINITY_DN108956_c0_g4	0.00	0.00	0.00	0.00	53.77	0.00	22.70	0.00	0.00	0.00
TRINITY_DN108956_c3_g1	0.00	0.00	0.00	0.00	0.00	0.00	0.00	0.00	0.00	0.00
TRINITY_DN1089572_c0_g1	8.79	21.21	0.00	0.00	0.00	0.00	0.00	0.00	0.00	24.26
TRINITY_DN1089574_c0_g1	0.00	0.00	0.00	0.00	0.00	0.00	5.13	0.00	0.00	3.82
TRINITY_DN1089576_c0_g1	0.00	0.00	0.00	0.00	3.81	3.11	0.00	0.00	0.00	0.00
TRINITY_DN1089577_c0_g1	0.00	0.00	0.00	0.00	0.00	0.00	0.00	0.00	7.27	21.02
TRINITY_DN1089578_c0_g1	0.00	0.00	0.00	0.00	0.00	0.00	0.00	0.00	0.00	0.00
TRINITY_DN108957_c0_g1	0.00	16.15	0.00	0.00	7.43	0.00	0.00	0.00	21.07	10.48
TRINITY_DN108957_c0_g2	12.54	14.09	4.98	4.14	17.53	17.98	41.06	8.22	12.80	22.97
TRINITY_DN1089581_c0_g1	0.00	0.00	0.00	0.00	0.00	0.00	0.00	0.00	0.00	1.80
TRINITY_DN1089585_c0_g1	0.00	0.00	0.00	0.00	4.76	0.00	0.00	0.00	0.00	0.00
TRINITY_DN1089588_c0_g1	0.00	0.00	0.00	0.00	0.00	0.00	0.00	0.00	12.49	11.80
TRINITY_DN1089589_c0_g1	0.00	0.00	0.00	0.00	0.00	0.00	0.00	0.00	5.78	0.00
TRINITY_DN1089590_c0_g1	0.00	0.00	0.00	0.00	0.00	0.00	0.00	0.00	0.00	0.00
TRINITY_DN1089591_c0_g1	0.00	0.00	0.00	0.00	0.00	0.00	0.00	0.00	0.00	0.00
TRINITY_DN1089592_c0_g1	0.00	0.00	10.14	0.00	0.00	0.00	0.00	0.00	4.80	0.00
TRINITY_DN1089593_c0_g1	0.00	0.00	0.00	0.00	0.00	0.00	0.00	0.00	0.00	0.00
TRINITY_DN1089594_c0_g1	0.00	0.00	0.00	0.00	0.00	0.00	0.00	10.26	0.00	0.00
TRINITY_DN1089595_c0_g1	0.00	0.00	0.00	0.00	0.00	0.00	0.00	0.00	0.00	0.00
TRINITY_DN1089596_c0_g1	10.90	13.26	0.00	0.00	0.00	0.00	0.00	0.00	31.26	19.95
TRINITY_DN1089598_c0_g1	0.00	0.00	0.00	0.00	0.00	11.27	0.00	0.00	0.00	0.00
TRINITY_DN108959_c0_g1	0.00	45.94	0.00	0.00	0.00	0.00	14.65	0.00	0.00	0.00
TRINITY_DN108959_c0_g2	7.03	0.00	0.00	0.00	0.00	0.00	0.00	0.00	0.00	19.38
TRINITY_DN108959_c1_g1	0.00	0.00	0.00	0.00	0.00	0.00	0.00	0.00	0.00	0.00
TRINITY_DN10895_c0_g1	0.00	0.00	0.00	0.00	0.00	0.00	0.00	0.00	0.00	0.00
TRINITY_DN10895_c1_g1	6.08	0.00	18.69	10.28	0.00	30.00	0.00	0.00	14.91	9.75
TRINITY_DN10895_c1_g2	0.00	0.00	0.00	0.00	0.00	0.00	17.67	0.00	0.00	24.67
TRINITY_DN10895_c2_g1	0.00	0.00	0.00	0.00	0.00	0.00	0.00	0.00	0.00	0.00
TRINITY_DN1089600_c0_g1	0.00	0.00	0.00	0.00	0.00	0.00	0.00	0.00	0.00	0.00
TRINITY_DN1089601_c0_g1	0.00	0.00	0.00	0.00	0.00	0.00	0.00	0.00	0.00	4.56
TRINITY_DN1089605_c0_g1	0.00	0.00	0.00	0.00	0.00	0.00	0.00	0.00	0.00	0.00
TRINITY_DN1089606_c0_g1	0.00	0.00	0.00	0.00	0.00	0.00	0.00	0.00	0.00	9.44
TRINITY_DN1089609_c0_g1	0.00	0.00	0.00	0.00	0.00	0.00	0.00	0.00	0.00	0.00
TRINITY_DN108960_c10_g1	0.00	10.61	0.00	0.00	0.00	0.00	0.00	0.00	0.00	32.34
TRINITY_DN108960_c11_g1	0.00	18.23	0.00	0.00	0.00	0.00	0.00	0.00	0.00	14.01
TRINITY_DN108960_c3_g1	0.00	0.00	0.00	0.00	0.00	0.00	0.00	0.00	0.00	18.01
TRINITY_DN108960_c7_g1	0.00	0.00	0.00	0.00	0.00	0.00	0.00	0.00	0.00	0.00
TRINITY_DN108960_c9_g1	0.00	0.00	0.00	0.00	0.00	0.00	0.00	0.00	0.00	0.00
TRINITY_DN1089610_c0_g1	5.80	0.00	0.00	0.00	0.00	0.00	0.00	0.00	0.00	0.00
TRINITY_DN1089611_c0_g1	0.00	0.00	0.00	0.00	0.00	0.00	0.00	0.00	0.00	31.40
TRINITY_DN1089612_c0_g1	7.87	0.00	0.00	0.00	0.00	0.00	0.00	0.00	0.00	0.00
TRINITY_DN1089614_c0_g1	0.00	0.00	0.00	0.00	0.00	0.00	0.00	0.00	0.00	0.00
TRINITY_DN1089616_c0_g1	0.00	0.00	0.00	12.96	0.00	0.00	0.00	0.00	0.00	0.00
TRINITY_DN1089617_c0_g1	0.00	0.00	0.00	0.00	6.67	0.00	0.00	0.00	0.00	5.89
TRINITY_DN1089618_c0_g1	0.00	0.00	0.00	0.00	0.00	0.00	0.00	0.00	0.00	0.00
TRINITY_DN108961_c0_g1	0.00	0.00	0.00	0.00	0.00	0.00	0.00	0.00	12.20	0.00
TRINITY_DN108961_c0_g2	0.00	0.00	3.74	3.70	0.00	0.00	0.00	0.00	0.00	0.00
TRINITY_DN108961_c0_g3	3.90	0.00	0.00	0.00	0.00	0.00	9.51	3.83	0.00	0.00
TRINITY_DN108961_c0_g4	0.00	0.00	0.00	2.64	2.79	0.00	0.00	0.00	0.00	2.41
TRINITY_DN1089621_c0_g1	4.37	4.93	0.00	0.00	0.00	3.76	0.00	0.00	0.00	0.00
TRINITY_DN1089623_c0_g1	0.00	20.69	17.94	0.00	0.00	0.00	0.00	0.00	5.64	0.00
TRINITY_DN1089624_c0_g1	0.00	0.00	0.00	0.00	9.48	0.00	0.00	0.00	0.00	0.00
TRINITY_DN1089625_c0_g1	0.00	0.00	0.00	0.00	0.00	0.00	0.00	0.00	0.00	0.00
TRINITY_DN1089626_c0_g1	22.36	0.00	5.62	0.00	5.84	4.84	0.00	0.00	37.16	20.52
TRINITY_DN1089629_c0_g1	0.00	0.00	0.00	0.00	0.00	0.00	0.00	0.00	0.00	2.57
TRINITY_DN108962_c0_g1	0.00	0.00	0.00	0.00	0.00	0.00	0.00	0.00	15.89	0.00
TRINITY_DN1089632_c0_g1	0.00	0.00	0.00	0.00	0.00	0.00	0.00	0.00	0.00	7.35
TRINITY_DN1089634_c0_g1	0.00	0.00	0.00	0.00	0.00	0.00	0.00	0.00	0.00	0.00
TRINITY_DN1089636_c0_g1	0.00	3.01	0.00	2.77	0.00	0.00	0.00	0.00	0.00	0.00
TRINITY_DN1089638_c0_g1	0.00	0.00	0.00	0.00	0.00	12.93	0.00	0.00	43.94	0.00
TRINITY_DN1089643_c0_g1	0.00	0.00	0.00	0.00	0.00	0.00	0.00	0.00	13.58	0.00
TRINITY_DN1089649_c0_g1	0.00	0.00	0.00	7.11	0.00	0.00	0.00	0.00	6.89	0.00
TRINITY_DN108964_c0_g1	0.00	0.00	0.00	0.00	0.00	0.00	0.00	1.73	0.00	0.00
TRINITY_DN1089650_c0_g1	0.00	0.00	0.00	0.00	0.00	0.00	13.60	0.00	10.33	4.99
TRINITY_DN1089656_c0_g1	5.00	0.00	0.00	0.00	0.00	4.31	6.21	4.91	0.00	9.15
TRINITY_DN1089657_c0_g1	0.00	0.00	0.00	0.00	0.00	21.59	0.00	0.00	12.11	46.01
TRINITY_DN1089659_c0_g1	2.64	0.00	0.00	0.00	0.00	0.00	0.00	0.00	5.09	0.00
TRINITY_DN108965_c0_g1	0.00	0.00	0.00	0.00	0.00	0.00	0.00	0.00	4.96	4.79
TRINITY_DN108965_c0_g2	0.00	3.57	0.00	0.00	0.00	0.00	3.91	0.00	3.11	5.92
TRINITY_DN108965_c2_g1	0.00	0.00	0.00	0.00	0.00	0.00	23.82	0.00	0.00	0.00
TRINITY_DN1089661_c0_g1	0.00	0.00	0.00	0.00	3.03	0.00	0.00	0.00	2.77	10.50
TRINITY_DN1089662_c0_g1	0.00	0.00	0.00	0.00	1.57	0.00	1.69	0.00	0.00	0.00
TRINITY_DN1089666_c0_g1	1.88	0.00	0.00	0.00	0.00	0.00	0.00	0.00	0.00	0.00
TRINITY_DN1089668_c0_g1	0.00	3.24	1.53	0.00	0.00	0.00	5.30	0.00	1.50	1.40
TRINITY_DN1089669_c0_g1	0.00	5.70	0.00	0.00	5.22	0.00	0.00	0.00	4.75	0.00
TRINITY_DN108966_c0_g1	5.94	6.90	5.98	0.00	6.19	0.00	7.47	0.00	28.19	5.45
TRINITY_DN108966_c0_g4	0.00	0.00	0.00	0.00	0.00	0.00	0.00	0.00	0.00	0.00
TRINITY_DN108966_c10_g1	0.00	0.00	0.00	0.00	0.00	0.00	0.00	0.00	0.00	0.00
TRINITY_DN108966_c11_g1	3.22	3.53	0.00	0.00	0.00	0.00	3.87	0.00	0.00	2.93
TRINITY_DN108966_c13_g1	0.00	0.00	0.00	10.83	0.00	0.00	0.00	0.00	0.00	0.00
TRINITY_DN108966_c3_g2	8.85	0.00	0.00	8.64	0.00	0.00	0.00	0.00	0.00	0.00
TRINITY_DN108966_c6_g1	0.00	0.00	0.00	0.00	0.00	2.41	0.00	0.00	0.00	0.00
TRINITY_DN108966_c8_g1	0.00	0.00	0.00	0.00	0.00	0.00	0.00	0.00	11.17	10.67
TRINITY_DN108966_c9_g1	0.00	0.00	0.00	0.00	0.00	0.00	0.00	0.00	0.00	0.00
TRINITY_DN1089670_c0_g1	0.00	6.38	0.00	0.00	0.00	0.00	0.00	0.00	1.94	1.82
TRINITY_DN1089671_c0_g1	0.00	0.00	0.00	0.00	0.00	0.00	0.00	0.00	0.00	0.00
TRINITY_DN1089673_c0_g1	0.00	0.00	0.00	8.78	0.00	0.00	0.00	0.00	0.00	0.00
TRINITY_DN1089674_c0_g1	0.00	0.00	0.00	0.00	0.00	0.00	0.00	0.00	0.00	0.00
TRINITY_DN1089677_c0_g1	0.00	0.00	0.00	0.00	4.14	3.39	0.00	3.87	3.77	3.61
TRINITY_DN1089678_c0_g1	0.00	5.82	0.00	0.00	0.00	0.00	6.38	0.00	0.00	0.00
TRINITY_DN1089679_c0_g1	0.00	0.00	0.00	0.00	0.00	0.00	0.00	0.00	0.00	0.00
TRINITY_DN108967_c0_g1	10.21	0.00	0.00	0.00	0.00	0.00	0.00	0.00	0.00	0.00
TRINITY_DN1089681_c0_g1	17.48	20.82	0.00	0.00	0.00	0.00	0.00	0.00	0.00	0.00
TRINITY_DN1089684_c0_g1	0.00	11.67	0.00	0.00	0.00	0.00	0.00	0.00	7.62	0.00
TRINITY_DN1089687_c0_g1	5.04	0.00	0.00	0.00	0.00	0.00	0.00	0.00	0.00	0.00
TRINITY_DN1089689_c0_g1	0.00	0.00	0.00	7.95	0.00	0.00	0.00	0.00	0.00	0.00
TRINITY_DN108968_c0_g1	2.81	1.46	0.00	0.00	0.00	0.00	0.00	0.00	4.09	1.27
TRINITY_DN108968_c0_g2	0.00	0.00	0.00	0.00	5.15	0.00	12.23	0.00	0.00	4.51
TRINITY_DN108968_c0_g3	0.00	0.00	0.00	0.00	0.00	0.00	0.00	0.00	0.00	0.00
TRINITY_DN108968_c1_g1	2.76	0.00	0.00	0.00	0.00	2.38	13.23	0.00	0.00	0.00
TRINITY_DN108968_c2_g1	9.04	0.00	0.00	0.00	0.00	0.00	0.00	0.00	0.00	0.00
TRINITY_DN108968_c3_g1	0.00	0.00	0.00	0.00	0.00	0.00	0.00	0.00	0.00	0.00
TRINITY_DN108968_c4_g1	0.00	0.00	0.00	0.00	0.00	0.00	0.00	0.00	8.80	0.00
TRINITY_DN1089695_c0_g1	5.45	17.61	0.00	0.00	5.68	4.71	6.80	0.00	0.00	7.04
TRINITY_DN1089696_c0_g1	0.00	0.00	0.00	0.00	0.00	5.26	0.00	5.96	0.00	11.15
TRINITY_DN1089698_c0_g1	0.00	0.00	0.00	0.00	0.00	0.00	0.00	0.00	0.00	0.00
TRINITY_DN1089699_c0_g1	8.33	0.00	0.00	0.00	0.00	0.00	0.00	0.00	7.95	0.00
TRINITY_DN108969_c0_g1	0.00	0.00	0.00	0.00	0.00	0.00	0.00	0.00	0.00	8.61
TRINITY_DN108969_c0_g3	1.51	0.00	0.00	2.75	0.00	1.16	7.96	1.32	1.33	6.21
TRINITY_DN108969_c2_g1	0.00	0.00	0.00	0.00	0.00	25.91	0.00	0.00	0.00	10.90
TRINITY_DN108969_c3_g1	0.00	0.00	0.00	0.00	0.00	0.00	0.00	0.00	0.00	8.65
TRINITY_DN108969_c5_g1	0.00	0.00	0.00	0.00	0.00	0.00	0.00	0.00	0.00	15.49
TRINITY_DN10896_c0_g1	0.00	0.00	0.00	0.00	0.00	0.00	101.52	0.00	31.71	21.34
TRINITY_DN10896_c1_g1	0.00	0.00	0.00	0.00	0.00	0.00	0.00	0.00	0.00	0.00
TRINITY_DN1089701_c0_g1	0.00	0.00	0.00	0.00	0.00	0.00	0.00	0.00	0.00	0.00
TRINITY_DN1089702_c0_g1	0.00	0.00	0.00	1.46	0.00	0.00	0.00	0.00	0.00	0.00
TRINITY_DN1089703_c0_g1	0.00	0.00	0.00	0.00	0.00	0.00	4.19	0.00	9.95	0.00
TRINITY_DN1089704_c0_g1	5.98	0.00	0.00	5.88	0.00	0.00	0.00	0.00	0.00	0.00
TRINITY_DN1089706_c0_g1	0.00	0.00	0.00	0.00	0.00	0.00	28.91	0.00	0.00	0.00
TRINITY_DN1089707_c0_g1	0.00	0.00	0.00	7.00	0.00	0.00	0.00	0.00	0.00	3.22
TRINITY_DN1089709_c0_g1	0.00	0.00	0.00	0.00	0.00	0.00	10.63	0.00	0.00	3.95
TRINITY_DN108970_c0_g1	1.76	1.82	0.00	1.77	0.93	1.50	6.09	0.00	4.31	8.65
TRINITY_DN108970_c3_g1	0.00	0.00	11.85	0.00	6.14	0.00	7.41	0.00	0.00	5.41
TRINITY_DN108970_c4_g1	0.00	0.00	0.00	0.00	0.00	0.00	0.00	0.00	0.00	0.00
TRINITY_DN108970_c5_g1	0.00	0.00	6.03	5.88	6.24	0.00	0.00	0.00	0.00	5.50
TRINITY_DN108970_c6_g1	0.00	0.00	0.00	0.00	0.00	0.00	0.00	0.00	0.00	0.00
TRINITY_DN108970_c7_g1	0.00	0.00	0.00	0.00	0.00	0.00	0.00	0.00	0.00	0.00
TRINITY_DN108970_c8_g1	0.00	0.00	0.00	0.00	0.00	0.00	0.00	0.00	0.00	28.27
TRINITY_DN1089711_c0_g1	0.00	0.00	0.00	0.00	0.00	0.00	0.00	0.00	0.00	15.83
TRINITY_DN1089712_c0_g1	0.00	0.00	0.00	0.00	0.00	0.00	0.00	0.00	0.00	0.00
TRINITY_DN1089717_c0_g1	0.00	0.00	0.00	0.00	0.00	0.00	0.00	0.00	0.00	12.81
TRINITY_DN1089718_c0_g1	10.55	0.00	0.00	0.00	0.00	0.00	0.00	0.00	0.00	9.69
TRINITY_DN1089719_c0_g1	2.16	0.00	2.94	0.00	0.00	0.00	0.00	1.43	7.21	0.00
TRINITY_DN108971_c0_g1	0.00	0.00	0.00	0.00	0.00	0.00	0.00	0.00	0.00	14.01
TRINITY_DN108971_c0_g2	0.00	0.00	0.00	0.00	0.00	0.00	0.00	0.00	0.00	13.54
TRINITY_DN1089721_c0_g1	0.00	0.00	0.00	0.00	0.00	0.00	0.00	0.00	0.00	0.00
TRINITY_DN1089724_c0_g1	0.00	0.00	0.00	0.00	0.00	0.00	0.00	0.00	0.00	0.00
TRINITY_DN1089725_c0_g1	2.53	2.72	0.00	0.00	2.66	0.00	2.98	0.00	7.31	9.20
TRINITY_DN1089729_c0_g1	0.00	0.00	0.00	0.00	0.00	0.00	0.00	0.00	0.00	0.00
TRINITY_DN108972_c0_g1	0.00	0.00	0.00	0.00	0.00	0.00	0.00	12.65	0.00	12.14
TRINITY_DN108972_c1_g1	0.00	0.00	0.00	0.00	0.00	0.00	0.00	0.00	0.00	33.71
TRINITY_DN1089730_c0_g1	0.00	0.00	0.00	0.00	0.00	0.00	0.00	0.00	0.00	0.00
TRINITY_DN1089733_c0_g1	0.00	0.00	0.00	0.00	0.00	0.00	0.00	0.00	2.82	0.00
TRINITY_DN1089735_c0_g1	0.00	0.00	2.01	0.00	0.00	0.86	0.00	0.98	4.31	1.58
TRINITY_DN1089736_c0_g1	0.00	0.00	0.00	0.00	0.00	0.00	0.00	0.00	0.00	0.00
TRINITY_DN1089737_c0_g1	0.00	0.00	0.00	12.01	0.00	0.00	0.00	0.00	11.93	0.00
TRINITY_DN1089739_c0_g1	7.99	0.00	0.00	0.00	8.32	0.00	10.26	7.83	0.00	7.34
TRINITY_DN108973_c2_g1	0.00	0.00	0.00	0.00	0.00	0.00	0.00	0.00	4.39	0.00
TRINITY_DN108973_c4_g1	0.00	0.00	0.00	0.00	0.00	0.00	0.00	0.00	0.00	0.00
TRINITY_DN1089740_c0_g1	0.00	0.00	0.00	0.00	0.00	0.00	0.00	0.00	0.00	0.00
TRINITY_DN1089741_c0_g1	0.00	2.18	0.00	0.00	0.00	0.00	0.00	0.00	7.93	0.00
TRINITY_DN1089742_c0_g1	0.00	0.00	0.00	0.00	0.00	0.00	0.00	0.00	0.00	0.00
TRINITY_DN1089743_c0_g1	0.00	0.00	0.00	0.00	0.00	0.00	0.00	0.00	0.00	13.20
TRINITY_DN1089745_c0_g1	0.00	0.00	0.00	0.00	0.00	0.00	0.00	0.00	0.00	0.00
TRINITY_DN1089746_c0_g1	2.56	0.00	0.00	0.00	0.00	0.00	3.02	2.49	2.46	0.00
TRINITY_DN1089747_c0_g1	0.00	0.00	0.00	0.00	0.00	0.00	0.00	0.00	33.37	0.00
TRINITY_DN1089749_c0_g1	7.40	0.00	0.00	0.00	0.00	0.00	0.00	0.00	0.00	0.00
TRINITY_DN108974_c0_g1	0.00	0.00	0.00	0.00	0.00	0.00	0.00	0.00	0.00	0.00
TRINITY_DN108974_c1_g1	0.00	0.00	0.00	0.00	0.00	0.00	0.00	0.00	0.00	0.00
TRINITY_DN108974_c2_g1	0.00	0.00	0.00	0.00	0.00	0.00	10.08	0.00	0.00	0.00
TRINITY_DN108974_c3_g1	0.00	0.00	0.00	22.38	15.79	0.00	0.00	0.00	14.46	0.00
TRINITY_DN108974_c4_g1	0.00	0.00	0.00	0.00	0.00	0.00	0.00	0.00	6.96	6.70
TRINITY_DN1089750_c0_g1	0.00	0.00	0.00	0.00	0.00	0.00	0.00	0.00	0.00	0.00
TRINITY_DN1089752_c0_g1	1.88	0.00	0.00	0.00	0.00	0.00	4.34	0.00	3.64	5.12
TRINITY_DN1089754_c0_g1	0.00	0.00	0.00	0.00	0.00	0.00	74.68	0.00	0.00	0.00
TRINITY_DN1089756_c0_g1	3.53	0.00	7.05	0.00	0.00	0.00	0.00	0.00	0.00	0.00
TRINITY_DN1089759_c0_g1	0.00	0.00	0.00	0.00	0.00	0.00	0.00	0.00	0.00	0.00
TRINITY_DN108975_c0_g1	0.00	15.37	0.00	0.00	0.00	0.00	0.00	0.00	19.14	0.00
TRINITY_DN1089760_c0_g1	0.00	11.37	0.00	0.00	0.00	0.00	8.30	0.00	3.29	3.14
TRINITY_DN1089763_c0_g1	0.00	0.00	0.00	0.00	0.00	0.00	0.00	0.00	7.69	0.00
TRINITY_DN1089764_c0_g1	0.00	0.00	0.00	0.00	0.00	0.00	0.00	0.00	0.00	0.00
TRINITY_DN1089765_c0_g1	0.00	0.00	0.00	0.00	0.00	0.00	0.00	0.00	0.00	0.00
TRINITY_DN1089767_c0_g1	0.00	0.00	0.00	0.00	0.00	0.00	0.00	0.00	0.00	0.00
TRINITY_DN1089768_c0_g1	0.00	0.00	11.72	0.00	0.00	0.00	0.00	0.00	0.00	10.60
TRINITY_DN108976_c0_g1	0.00	10.24	0.00	0.00	0.00	0.00	0.00	0.00	0.00	0.00
TRINITY_DN108976_c10_g1	0.00	0.00	0.00	0.00	0.00	0.00	0.00	0.00	0.00	0.00
TRINITY_DN108976_c12_g1	0.00	0.00	0.00	0.00	0.00	0.00	0.00	0.00	0.00	0.00
TRINITY_DN108976_c13_g1	0.00	0.00	0.00	0.00	0.00	0.00	0.00	0.00	0.00	0.00
TRINITY_DN108976_c1_g1	19.94	3.04	0.00	0.00	0.00	0.00	3.34	0.00	0.00	29.98
TRINITY_DN108976_c3_g1	0.00	0.00	0.00	0.00	0.00	0.00	0.00	0.00	0.00	0.00
TRINITY_DN108976_c6_g1	0.00	0.00	0.00	0.00	0.00	0.00	0.00	0.00	0.00	17.31
TRINITY_DN108976_c7_g1	14.32	0.00	0.00	0.00	14.93	0.00	18.26	0.00	6.82	26.32
TRINITY_DN1089770_c0_g1	0.00	0.00	0.00	0.00	0.00	0.00	0.00	13.05	0.00	0.00
TRINITY_DN1089771_c0_g1	0.00	0.00	0.00	0.00	0.00	0.00	0.00	0.00	0.00	8.76
TRINITY_DN1089772_c0_g1	0.00	0.00	0.00	0.00	0.00	0.00	0.00	0.00	0.00	0.00
TRINITY_DN1089773_c0_g1	3.02	3.17	0.00	0.00	3.20	1.29	1.73	0.00	4.41	1.37
TRINITY_DN1089774_c0_g1	0.00	0.00	0.00	0.00	0.00	0.00	4.58	0.00	9.33	0.00
TRINITY_DN1089775_c0_g1	0.00	22.86	0.00	0.00	0.00	0.00	0.00	0.00	0.00	8.65
TRINITY_DN1089778_c0_g1	0.00	0.00	0.00	0.00	0.00	0.00	0.00	0.00	12.20	0.00
TRINITY_DN1089780_c0_g1	0.00	0.00	0.00	0.00	0.00	0.00	0.00	0.00	0.00	0.00
TRINITY_DN1089783_c0_g1	0.00	0.00	0.00	0.00	7.03	0.00	0.00	0.00	0.00	12.41
TRINITY_DN1089785_c0_g1	0.00	0.00	0.00	0.00	0.00	0.00	46.47	0.00	0.00	0.00
TRINITY_DN1089789_c0_g1	0.00	5.01	2.33	0.00	0.00	0.00	0.00	0.00	4.52	2.13
TRINITY_DN108978_c0_g1	18.61	0.00	0.00	0.00	0.00	0.00	0.00	0.00	0.00	0.00
TRINITY_DN108978_c1_g1	0.00	0.00	2.14	0.00	0.00	0.00	0.00	0.00	0.00	7.84
TRINITY_DN1089790_c0_g1	0.00	0.00	6.24	6.07	0.00	5.38	0.00	0.00	0.00	0.00
TRINITY_DN1089792_c0_g1	0.00	0.00	0.00	0.00	0.00	0.00	0.00	0.00	2.70	0.00
TRINITY_DN1089794_c0_g1	5.40	0.00	0.00	0.00	0.00	0.00	0.00	0.00	5.13	4.95
TRINITY_DN1089795_c0_g1	0.00	0.00	0.00	0.00	0.00	0.00	0.00	0.00	0.00	12.58
TRINITY_DN1089796_c0_g1	0.00	0.00	0.00	3.10	0.00	0.00	0.00	0.00	1.50	1.41
TRINITY_DN1089797_c0_g1	0.00	0.00	0.00	0.00	0.00	0.00	0.00	0.00	0.00	0.00
TRINITY_DN108979_c0_g1	2.51	0.00	0.00	3.60	1.77	0.71	9.92	1.14	1.17	5.10
TRINITY_DN108979_c3_g1	0.00	0.00	0.00	0.00	0.00	0.00	0.00	0.00	0.00	0.00
TRINITY_DN10897_c0_g1	6.94	0.00	0.00	0.00	0.00	0.00	0.00	0.00	6.59	12.74
TRINITY_DN10897_c0_g2	8.07	18.40	0.00	0.00	8.61	0.00	0.00	0.00	0.00	0.00
TRINITY_DN10897_c0_g3	0.00	0.00	0.00	0.00	0.00	0.00	0.00	0.00	0.00	16.23
TRINITY_DN1089800_c0_g1	0.00	0.00	13.75	0.00	0.00	0.00	0.00	0.00	0.00	0.00
TRINITY_DN1089802_c0_g1	3.07	0.00	1.52	4.62	3.24	0.00	3.51	1.48	4.48	15.33
TRINITY_DN1089803_c0_g1	0.00	3.80	0.00	0.00	0.00	0.00	0.00	0.00	3.49	0.00
TRINITY_DN1089805_c0_g1	0.00	0.00	0.00	41.31	0.00	0.00	0.00	0.00	0.00	0.00
TRINITY_DN1089807_c0_g1	0.00	0.00	0.00	0.00	3.37	0.00	0.00	0.00	0.00	0.00
TRINITY_DN1089809_c0_g1	0.00	0.00	0.00	0.00	0.00	0.00	0.00	0.00	0.00	0.00
TRINITY_DN108980_c0_g1	0.00	14.95	0.00	11.34	0.00	0.00	0.00	0.00	11.26	3.06
TRINITY_DN108980_c0_g2	0.00	5.98	0.00	0.00	0.00	0.00	0.00	0.00	0.00	0.00
TRINITY_DN108980_c0_g3	0.00	0.00	0.00	0.00	0.00	0.00	0.00	0.00	0.00	7.08
TRINITY_DN108980_c0_g4	0.00	8.73	0.00	0.00	0.00	0.00	0.00	0.00	0.00	0.00
TRINITY_DN108980_c1_g1	0.00	0.00	0.00	0.00	0.00	0.00	0.00	0.00	0.00	10.11
TRINITY_DN108980_c2_g1	0.00	9.26	5.32	0.00	4.71	2.53	5.03	0.00	7.87	15.48
TRINITY_DN108980_c3_g1	0.00	0.00	0.00	0.00	0.00	0.00	0.00	0.00	0.00	0.00
TRINITY_DN1089812_c0_g1	2.60	2.80	0.00	2.59	0.00	0.00	3.06	0.00	0.00	1.54
TRINITY_DN1089813_c0_g1	0.00	0.00	0.00	0.00	0.00	0.00	0.00	0.00	0.00	0.00
TRINITY_DN1089816_c0_g1	13.58	0.00	0.00	0.00	0.00	0.00	17.80	0.00	39.23	0.00
TRINITY_DN1089819_c0_g1	0.00	0.00	0.00	0.00	0.00	0.00	0.00	0.00	0.00	4.40
TRINITY_DN108981_c0_g1	3.16	0.00	1.57	0.00	0.00	2.69	0.00	0.00	1.71	0.00
TRINITY_DN1089820_c0_g1	0.00	0.00	0.00	0.00	0.00	0.00	0.00	0.00	0.00	0.00
TRINITY_DN1089822_c0_g1	0.00	0.00	0.00	0.00	0.00	0.00	0.00	0.00	0.00	0.00
TRINITY_DN1089823_c0_g1	0.00	0.00	0.00	0.00	13.54	11.18	0.00	0.00	12.57	11.95
TRINITY_DN1089825_c0_g1	0.00	0.00	0.00	0.00	0.00	0.00	0.00	0.00	7.58	14.61
TRINITY_DN1089827_c0_g1	0.00	38.27	0.00	0.00	0.00	0.00	0.00	0.00	0.00	0.00
TRINITY_DN1089828_c0_g1	10.34	0.00	0.00	0.00	0.00	0.00	0.00	0.00	9.87	9.50
TRINITY_DN1089829_c0_g1	0.00	0.00	0.00	0.00	0.00	0.00	0.00	0.00	0.00	0.00
TRINITY_DN108982_c0_g1	0.00	0.00	0.00	0.00	0.00	0.00	0.00	0.00	0.00	0.00
TRINITY_DN108982_c0_g2	11.58	14.08	0.00	0.00	0.00	9.95	0.00	0.00	11.10	10.60
TRINITY_DN108982_c0_g3	0.00	0.00	0.00	0.00	0.00	0.00	0.00	0.00	0.00	0.00
TRINITY_DN108982_c1_g1	0.00	0.00	0.00	0.00	0.00	0.00	0.00	0.00	0.00	0.00
TRINITY_DN108982_c3_g1	0.00	0.00	0.00	0.00	0.00	0.00	0.00	0.00	0.00	0.00
TRINITY_DN1089831_c0_g1	0.00	0.00	9.33	0.00	0.00	0.00	0.00	0.00	0.00	12.47
TRINITY_DN1089832_c0_g1	0.00	0.00	0.00	0.00	0.00	0.00	37.91	0.00	0.00	0.00
TRINITY_DN1089834_c0_g1	0.00	0.00	0.00	0.00	0.00	0.00	0.00	0.00	0.00	0.00
TRINITY_DN1089835_c0_g1	0.00	0.00	0.00	0.00	0.00	0.00	0.00	0.00	0.00	0.00
TRINITY_DN1089837_c0_g1	9.84	0.00	0.00	0.00	0.00	0.00	0.00	0.00	0.00	0.00
TRINITY_DN1089838_c0_g1	0.00	0.00	0.00	0.00	0.00	0.00	0.00	0.00	4.88	0.00
TRINITY_DN108983_c1_g1	0.00	0.00	0.00	0.00	13.54	0.00	0.00	0.00	0.00	47.82
TRINITY_DN108983_c2_g1	0.00	0.00	0.00	0.00	11.83	0.00	14.88	0.00	0.00	10.47
TRINITY_DN108983_c4_g1	18.28	43.37	0.00	0.00	0.00	0.00	0.00	0.00	0.00	0.00
TRINITY_DN1089840_c0_g1	0.00	0.00	0.00	0.00	0.00	0.00	0.00	0.00	0.00	0.00
TRINITY_DN1089845_c0_g1	0.00	13.43	0.00	0.00	0.00	0.00	0.00	0.00	10.56	0.00
TRINITY_DN1089846_c0_g1	0.00	0.00	0.00	0.00	0.00	0.00	0.00	0.00	0.00	0.00
TRINITY_DN1089847_c0_g1	0.00	7.39	0.00	0.00	0.00	0.00	0.00	0.00	0.00	0.00
TRINITY_DN1089848_c0_g1	4.09	0.00	0.00	0.00	0.00	0.00	0.00	0.00	0.00	0.00
TRINITY_DN108984_c0_g1	0.00	0.00	0.00	0.00	0.00	0.00	0.00	0.00	0.00	16.85
TRINITY_DN108984_c0_g2	0.00	0.00	0.00	0.00	0.00	0.00	0.00	0.00	0.00	0.00
TRINITY_DN108984_c3_g1	0.00	0.00	0.00	0.00	0.00	0.00	0.00	0.00	0.00	0.00
TRINITY_DN108984_c4_g1	0.00	15.33	0.00	0.00	0.00	0.00	0.00	0.00	0.00	0.00
TRINITY_DN108984_c6_g1	0.00	8.33	0.00	0.00	0.00	0.00	0.00	0.00	0.00	0.00
TRINITY_DN1089851_c0_g1	0.00	0.00	0.00	0.00	28.51	4.73	0.00	0.00	0.00	15.03
TRINITY_DN1089852_c0_g1	0.00	0.00	0.00	0.00	0.00	0.00	28.29	27.30	0.00	13.20
TRINITY_DN1089854_c0_g1	2.98	9.74	0.00	0.00	0.00	0.00	0.00	0.00	0.00	2.72
TRINITY_DN1089855_c0_g1	0.00	0.00	0.00	0.00	0.00	0.00	0.00	0.00	0.00	0.00
TRINITY_DN1089856_c0_g1	0.00	0.00	0.00	0.00	0.00	0.00	0.00	0.00	0.00	0.00
TRINITY_DN1089857_c0_g1	0.00	0.00	0.00	0.00	0.00	1.91	0.00	0.00	0.00	0.00
TRINITY_DN1089858_c0_g1	0.00	0.00	0.00	0.00	0.00	0.00	0.00	0.00	18.79	0.00
TRINITY_DN108985_c0_g1	24.77	22.58	12.42	13.37	10.86	11.50	20.08	4.12	43.61	49.82
TRINITY_DN108985_c0_g2	12.40	0.00	0.00	0.00	0.00	0.00	0.00	0.00	0.00	12.52
TRINITY_DN108985_c1_g1	0.00	32.58	0.00	0.00	0.00	0.00	0.00	0.00	0.00	0.00
TRINITY_DN108985_c1_g2	0.00	14.99	0.00	0.00	0.00	0.00	8.10	0.00	0.00	7.35
TRINITY_DN108985_c1_g3	0.00	0.00	0.00	0.00	0.00	0.00	0.00	0.00	0.00	0.00
TRINITY_DN108985_c6_g1	8.94	0.00	0.00	0.00	0.00	0.00	0.00	0.00	0.00	0.00
TRINITY_DN108985_c9_g1	0.00	0.00	0.00	0.00	0.00	0.00	0.00	0.00	0.00	7.41
TRINITY_DN1089860_c0_g1	0.00	0.00	0.00	4.36	0.00	0.00	0.00	0.00	4.20	0.00
TRINITY_DN1089862_c0_g1	0.00	0.00	0.00	0.00	0.00	0.00	0.00	0.00	5.41	10.47
TRINITY_DN1089863_c0_g1	0.00	0.00	0.00	0.00	0.00	0.00	0.00	0.00	0.00	0.00
TRINITY_DN1089865_c0_g1	0.00	0.00	0.00	0.00	9.34	0.00	5.51	0.00	0.00	12.24
TRINITY_DN1089866_c0_g1	0.00	0.00	0.00	23.31	0.00	10.35	15.71	0.00	0.00	0.00
TRINITY_DN1089867_c0_g1	0.00	0.00	0.00	0.00	0.00	0.00	0.00	0.00	4.05	3.89
TRINITY_DN108986_c0_g1	0.00	20.82	0.00	0.00	0.00	0.00	0.00	0.00	0.00	0.00
TRINITY_DN108986_c0_g2	0.00	0.00	0.00	0.00	0.00	0.00	0.00	0.00	0.00	0.00
TRINITY_DN108986_c1_g1	0.00	0.00	0.00	0.00	0.00	0.00	0.00	0.00	0.00	0.00
TRINITY_DN108986_c2_g1	0.00	0.00	0.00	0.00	0.00	0.00	0.00	0.00	0.00	0.00
TRINITY_DN108986_c3_g1	0.00	0.00	0.00	0.00	0.00	0.00	0.00	0.00	0.00	0.00
TRINITY_DN108986_c5_g1	0.00	0.00	0.00	0.00	0.00	0.00	0.00	0.00	0.00	0.00
TRINITY_DN108986_c7_g1	0.00	0.00	0.00	0.00	0.00	0.00	0.00	0.00	18.30	0.00
TRINITY_DN1089871_c0_g1	0.00	0.00	0.00	0.00	0.00	0.00	0.00	0.00	0.00	0.00
TRINITY_DN1089872_c0_g1	0.00	0.00	0.00	0.00	0.00	0.00	0.00	0.00	0.00	0.00
TRINITY_DN1089873_c0_g1	0.00	0.00	0.00	0.00	0.00	0.00	0.00	0.00	0.00	0.00
TRINITY_DN1089874_c0_g1	0.00	0.00	0.00	0.00	0.00	0.00	0.00	0.00	0.00	0.00
TRINITY_DN1089879_c0_g1	0.00	0.00	0.00	0.00	0.00	0.00	0.00	0.00	0.00	0.00
TRINITY_DN108987_c0_g1	0.00	14.36	6.21	0.00	0.00	0.00	7.78	0.00	0.00	5.66
TRINITY_DN108987_c1_g1	0.00	0.00	0.00	0.00	0.00	0.00	0.00	0.00	9.70	0.00
TRINITY_DN1089881_c0_g1	0.00	1.80	0.00	0.00	0.00	0.00	1.97	0.00	1.66	0.00
TRINITY_DN1089882_c0_g1	0.00	0.00	0.00	0.00	0.00	0.00	0.00	0.00	0.00	0.00
TRINITY_DN1089883_c0_g1	0.00	0.00	0.00	0.00	0.00	7.13	0.00	0.00	0.00	0.00
TRINITY_DN1089886_c0_g1	0.00	0.00	0.00	0.00	0.00	0.00	0.00	0.00	0.00	11.17
TRINITY_DN1089887_c0_g1	0.00	0.00	0.00	0.00	0.00	0.00	0.00	0.00	0.00	0.00
TRINITY_DN1089888_c0_g1	3.39	0.00	0.00	0.00	0.00	2.90	8.16	0.00	0.00	6.17
TRINITY_DN108988_c0_g1	0.00	0.00	0.00	0.00	0.00	0.00	0.00	0.00	0.00	0.00
TRINITY_DN108988_c0_g2	0.00	5.28	0.00	0.00	0.00	0.00	0.00	19.18	8.98	12.91
TRINITY_DN108988_c0_g4	0.00	0.00	0.00	10.63	0.00	0.00	0.00	0.00	0.00	0.00
TRINITY_DN108988_c1_g1	0.00	0.00	0.00	0.00	0.00	0.00	0.00	0.00	0.00	0.00
TRINITY_DN1089890_c0_g1	0.00	0.00	0.00	0.00	0.00	0.00	0.00	0.00	0.00	0.00
TRINITY_DN1089891_c0_g1	21.79	0.00	0.00	0.00	0.00	9.40	0.00	0.00	0.00	19.95
TRINITY_DN1089892_c0_g1	0.00	0.00	0.00	0.00	0.00	0.00	19.11	0.00	0.00	0.00
TRINITY_DN1089894_c0_g1	2.60	0.00	0.00	0.00	0.00	0.00	0.00	0.00	0.00	0.00
TRINITY_DN1089895_c0_g1	0.00	0.00	0.00	0.00	0.00	0.00	0.00	0.00	0.00	17.67
TRINITY_DN1089896_c0_g1	0.00	0.00	0.00	0.00	0.00	0.00	0.00	0.00	3.73	3.56
TRINITY_DN1089897_c0_g1	10.03	0.00	0.00	9.74	0.00	0.00	0.00	0.00	0.00	0.00
TRINITY_DN1089898_c0_g1	0.00	0.00	34.28	0.00	0.00	0.00	0.00	0.00	0.00	0.00
TRINITY_DN108989_c0_g1	0.00	32.31	0.00	0.00	0.00	0.00	0.00	0.00	0.00	0.00
TRINITY_DN108989_c0_g2	0.00	0.00	0.00	0.00	0.00	0.00	0.00	0.00	0.00	3.42
TRINITY_DN10898_c0_g1	3524.82	4259.44	2174.66	1580.84	1619.06	1583.20	4409.07	1283.10	5980.50	6978.32
TRINITY_DN10898_c1_g1	0.00	0.00	0.00	0.00	0.00	0.00	0.00	0.00	0.00	0.00
TRINITY_DN10898_c1_g2	0.00	0.00	0.00	0.00	0.00	0.00	0.00	0.00	7.03	0.00
TRINITY_DN10898_c2_g1	0.00	13.03	0.00	8.03	0.00	2.93	20.94	11.46	8.66	99.05
TRINITY_DN10898_c4_g1	8.42	10.12	0.00	0.00	0.00	0.00	0.00	8.25	0.00	0.00
TRINITY_DN10898_c5_g1	67.02	0.00	0.00	29.76	11.51	0.00	0.00	28.45	21.10	111.97
TRINITY_DN10898_c7_g1	0.00	5.48	0.00	0.00	0.00	0.00	5.98	0.00	0.00	0.00
TRINITY_DN1089903_c0_g1	0.00	0.00	0.00	0.00	0.00	0.00	1.04	0.00	6.56	0.00
TRINITY_DN1089904_c0_g1	0.00	0.00	0.00	0.00	0.00	0.00	0.00	0.00	4.54	0.00
TRINITY_DN1089905_c0_g1	0.00	0.00	0.00	0.00	0.00	0.00	0.00	0.00	0.00	4.79
TRINITY_DN108990_c0_g1	0.00	0.00	0.00	0.00	0.00	0.00	0.00	0.00	0.00	0.00
TRINITY_DN108990_c1_g1	0.00	0.00	0.00	0.00	0.00	0.00	0.00	0.00	0.00	0.00
TRINITY_DN108990_c2_g1	14.01	0.00	0.00	0.00	14.52	0.00	0.00	0.00	0.00	0.00
TRINITY_DN108990_c4_g1	0.00	0.00	0.00	0.00	0.00	0.00	0.00	0.00	0.00	0.00
TRINITY_DN1089910_c0_g1	0.00	0.00	0.00	0.00	0.00	0.00	0.00	0.00	0.00	7.30
TRINITY_DN1089911_c0_g1	0.00	0.00	0.00	0.00	0.00	0.00	0.00	0.00	0.00	0.00
TRINITY_DN1089913_c0_g1	1.88	0.00	0.00	3.76	0.00	0.00	0.00	0.00	0.00	0.00
TRINITY_DN1089914_c0_g1	0.00	0.00	0.00	5.92	0.00	0.00	0.00	0.00	0.00	0.00
TRINITY_DN1089917_c0_g1	0.00	0.00	0.00	0.00	0.00	0.00	0.00	0.00	0.00	0.00
TRINITY_DN1089919_c0_g1	0.00	10.50	0.00	0.00	0.00	0.00	0.00	0.00	0.00	0.00
TRINITY_DN108991_c2_g1	0.00	0.00	0.00	0.00	0.00	0.00	0.00	0.00	0.00	0.00
TRINITY_DN1089920_c0_g1	0.00	0.00	4.64	0.00	0.00	0.00	11.45	0.00	4.40	0.00
TRINITY_DN1089924_c0_g1	0.00	0.00	0.00	0.00	11.91	0.00	0.00	0.00	0.00	0.00
TRINITY_DN1089925_c0_g1	0.00	0.00	0.00	0.00	0.00	0.00	0.00	0.00	0.00	0.00
TRINITY_DN1089927_c0_g1	0.00	2.68	0.00	0.00	0.00	0.00	0.00	0.00	0.00	9.07
TRINITY_DN1089928_c0_g1	0.00	0.00	0.00	0.00	0.00	0.00	0.00	0.00	0.00	0.00
TRINITY_DN108992_c0_g1	0.00	0.00	13.87	0.00	0.00	0.00	0.00	0.00	0.00	14.24
TRINITY_DN108992_c0_g2	11.50	0.00	0.00	0.00	0.00	0.00	0.00	0.00	0.00	0.00
TRINITY_DN108992_c3_g1	0.00	0.00	0.00	0.00	0.00	0.00	0.00	0.00	0.00	0.00
TRINITY_DN1089930_c0_g1	0.00	0.00	0.00	0.00	0.00	0.00	0.00	0.00	0.00	0.00
TRINITY_DN1089931_c0_g1	0.00	6.20	0.00	0.00	0.00	0.00	0.00	0.00	0.00	0.00
TRINITY_DN1089935_c0_g1	0.00	0.00	0.00	0.00	0.00	0.00	0.00	0.00	0.00	0.00
TRINITY_DN1089936_c0_g1	0.00	0.00	0.00	0.00	0.00	0.00	0.00	0.00	0.00	0.00
TRINITY_DN1089937_c0_g1	0.00	0.00	0.00	0.00	0.00	0.00	0.00	0.00	0.00	0.00
TRINITY_DN108993_c0_g1	0.00	1.88	0.00	0.00	3.07	0.00	2.06	0.00	6.92	10.36
TRINITY_DN108993_c0_g2	0.00	0.00	0.00	0.00	8.65	0.00	0.00	0.00	0.00	0.00
TRINITY_DN108993_c0_g3	1.34	3.02	0.00	0.00	1.65	0.57	1.49	0.00	3.29	2.03
TRINITY_DN108993_c3_g1	0.00	0.00	0.00	0.00	0.00	0.00	0.00	0.00	0.00	0.00
TRINITY_DN1089940_c0_g1	0.00	0.00	0.00	0.00	0.00	0.00	0.00	0.00	0.00	0.00
TRINITY_DN1089941_c0_g1	0.00	0.00	0.00	0.00	0.00	0.00	0.00	0.00	1.08	0.00
TRINITY_DN1089942_c0_g1	0.00	0.00	0.00	0.00	6.94	0.00	0.00	0.00	51.06	4.48
TRINITY_DN1089945_c0_g1	0.00	0.00	0.00	0.00	6.48	0.00	0.00	0.00	5.99	11.82
TRINITY_DN1089946_c0_g1	0.00	0.00	0.00	0.00	8.06	0.00	9.92	0.00	0.00	0.00
TRINITY_DN108994_c0_g2	0.00	0.00	0.00	0.00	0.00	0.00	0.00	0.00	0.00	0.00
TRINITY_DN108994_c1_g1	0.00	0.00	0.00	0.00	0.00	0.00	0.00	0.00	0.00	0.00
TRINITY_DN108994_c1_g3	0.00	0.00	0.00	0.00	0.00	14.49	0.00	0.00	0.00	0.00
TRINITY_DN108994_c2_g1	0.00	42.36	0.00	0.00	0.00	0.00	0.00	0.00	0.00	0.00
TRINITY_DN1089950_c0_g1	0.00	1.64	0.00	0.00	0.00	1.33	0.00	1.51	0.00	4.19
TRINITY_DN1089953_c0_g1	0.00	0.00	0.00	0.00	0.00	0.00	0.00	0.00	0.00	0.00
TRINITY_DN1089954_c0_g1	0.00	0.00	0.00	0.00	0.00	0.00	0.00	0.00	0.00	0.00
TRINITY_DN1089956_c0_g1	22.55	13.72	0.00	0.00	0.00	0.00	0.00	0.00	0.00	10.31
TRINITY_DN1089957_c0_g1	0.00	7.08	0.00	0.00	0.00	0.00	0.00	0.00	0.00	11.20
TRINITY_DN1089958_c0_g1	0.00	10.37	0.00	1.74	0.00	0.00	2.00	0.00	0.00	0.00
TRINITY_DN108995_c0_g1	1.40	1.78	1.73	1.24	0.56	1.93	2.32	1.85	4.50	2.71
TRINITY_DN1089960_c0_g1	0.00	0.00	0.00	0.00	2.87	0.00	6.48	0.00	4.43	14.92
TRINITY_DN1089961_c0_g1	0.00	2.77	0.00	0.00	0.00	0.00	3.04	0.00	0.00	7.02
TRINITY_DN1089962_c0_g1	0.00	0.00	0.00	0.00	0.00	0.00	0.00	0.00	17.78	0.00
TRINITY_DN1089964_c0_g1	0.00	0.00	0.00	0.00	0.00	0.00	0.00	0.00	0.00	0.00
TRINITY_DN1089965_c0_g1	2.69	2.91	8.04	0.00	0.00	2.30	3.19	2.62	10.36	9.80
TRINITY_DN1089967_c0_g1	0.00	0.00	0.00	0.00	0.00	0.00	0.00	0.00	0.00	0.00
TRINITY_DN1089968_c0_g1	0.00	0.00	0.00	0.00	0.00	0.00	0.00	0.00	0.00	0.00
TRINITY_DN1089969_c0_g1	2.65	0.00	0.00	0.00	0.00	0.00	3.13	0.00	0.00	21.68
TRINITY_DN1089969_c1_g1	0.00	0.00	0.00	0.00	0.00	0.00	0.00	0.00	0.00	0.00
TRINITY_DN108996_c0_g1	0.00	1.32	1.26	2.55	0.00	1.08	4.33	0.00	1.24	2.31
TRINITY_DN108996_c1_g1	0.00	0.00	0.00	0.00	0.00	0.00	0.00	0.00	0.00	0.00
TRINITY_DN108996_c3_g1	0.00	0.00	0.00	0.00	4.34	0.00	0.00	0.00	3.95	0.00
TRINITY_DN1089971_c0_g1	0.00	0.00	0.00	0.00	0.00	0.00	0.00	0.00	0.00	0.00
TRINITY_DN1089974_c0_g1	0.00	0.00	8.92	0.00	0.00	0.00	5.48	0.00	0.00	4.07
TRINITY_DN1089975_c0_g1	5.80	0.00	0.00	0.00	0.00	0.00	0.00	0.00	0.00	0.00
TRINITY_DN1089976_c0_g1	0.00	0.00	0.00	0.00	0.00	0.00	0.00	0.00	0.00	0.00
TRINITY_DN1089978_c0_g1	0.00	0.00	0.00	0.00	0.00	0.00	0.00	0.00	14.65	0.00
TRINITY_DN1089979_c0_g1	0.00	0.00	0.00	0.00	18.56	0.00	0.00	16.94	0.00	0.00
TRINITY_DN108997_c0_g1	12.49	13.18	3.54	12.51	7.54	7.60	32.90	3.45	62.32	47.02
TRINITY_DN108997_c2_g1	0.00	0.00	4.18	1.50	0.00	0.00	0.00	0.00	0.00	7.63
TRINITY_DN108997_c2_g2	0.00	0.00	0.00	0.00	0.00	0.00	0.00	0.00	51.03	0.00
TRINITY_DN108997_c4_g1	0.00	0.00	0.00	0.00	0.00	0.00	0.00	0.00	0.00	0.00
TRINITY_DN108997_c5_g1	0.00	0.00	0.00	0.00	0.00	0.00	0.00	0.00	0.00	0.00
TRINITY_DN1089980_c0_g1	0.00	4.51	0.00	0.00	0.00	0.00	4.93	0.00	3.85	14.74
TRINITY_DN1089982_c0_g1	0.00	0.00	0.00	0.00	0.00	0.00	0.00	0.00	0.00	1.23
TRINITY_DN1089983_c0_g1	0.00	15.55	0.00	0.00	0.00	0.00	0.00	0.00	4.36	2.20
TRINITY_DN1089984_c0_g1	0.00	0.00	0.00	0.00	0.00	0.00	0.00	0.00	0.00	0.00
TRINITY_DN108998_c0_g1	0.00	0.00	0.00	0.00	6.88	0.00	0.00	0.00	0.00	0.00
TRINITY_DN108998_c1_g1	0.00	0.00	0.00	0.00	0.00	0.00	0.00	0.00	10.42	0.00
TRINITY_DN1089994_c0_g1	0.00	0.00	17.08	0.00	0.00	0.00	0.00	0.00	0.00	0.00
TRINITY_DN1089995_c0_g1	0.00	0.00	0.00	0.00	0.00	0.00	0.00	0.00	0.00	0.00
TRINITY_DN1089996_c0_g1	0.00	0.00	0.00	0.00	0.00	0.00	0.00	0.00	0.00	0.00
TRINITY_DN1089997_c0_g1	0.00	0.00	0.00	0.00	0.00	0.00	0.00	0.00	0.00	0.00
TRINITY_DN1089998_c0_g1	0.00	0.00	0.00	0.00	0.00	0.00	0.00	0.00	0.00	0.00
TRINITY_DN1089999_c0_g1	0.00	5.48	0.00	0.00	0.00	0.00	0.00	4.74	0.00	8.84
TRINITY_DN108999_c0_g4	0.00	0.00	0.00	0.00	0.00	1.43	0.00	0.00	0.00	4.53
TRINITY_DN108999_c1_g1	0.00	0.00	0.00	0.00	7.68	0.00	0.00	0.00	0.00	0.00
TRINITY_DN108999_c1_g2	0.00	0.00	0.00	0.00	0.00	0.00	0.00	0.00	0.00	0.00
TRINITY_DN108999_c3_g1	0.00	0.00	0.00	0.00	0.00	0.00	0.00	0.00	0.00	0.00
TRINITY_DN108999_c3_g2	0.00	0.00	12.83	0.00	0.00	0.00	0.00	0.00	0.00	0.00
TRINITY_DN108999_c6_g1	0.00	0.00	0.00	0.00	0.00	0.00	0.00	0.00	0.00	16.85
TRINITY_DN108999_c7_g1	0.00	0.00	0.00	0.00	0.00	0.00	0.00	0.00	20.18	14.24
TRINITY_DN10899_c0_g1	0.00	0.00	0.00	0.00	0.00	0.00	0.00	0.00	0.00	0.00
TRINITY_DN10899_c0_g2	0.00	12.69	0.00	0.00	10.81	0.00	0.00	0.00	0.00	9.56
TRINITY_DN10899_c0_g3	9.31	0.00	0.00	0.00	29.08	0.00	12.05	0.00	0.00	0.00
TRINITY_DN10899_c1_g1	0.00	0.00	0.00	0.00	0.00	0.00	0.00	0.00	0.00	0.00
TRINITY_DN1089_c0_g1	26.47	25.88	39.09	35.55	9.80	25.59	40.40	35.11	88.61	37.70
TRINITY_DN1089_c10_g2	3.10	3.81	2.45	3.76	1.97	0.00	0.69	0.60	15.22	2.25
TRINITY_DN1089_c12_g1	0.00	0.00	0.00	0.00	0.00	0.00	0.00	0.00	0.00	0.00
TRINITY_DN1089_c13_g1	2.09	0.77	1.52	4.91	1.90	6.73	3.30	4.64	18.19	13.58
TRINITY_DN1089_c14_g1	40.12	0.00	0.00	0.00	0.00	0.00	0.00	0.00	17.63	86.09
TRINITY_DN1089_c14_g2	11.52	7.18	6.57	0.08	7.37	3.48	5.30	3.99	12.76	8.19
TRINITY_DN1089_c16_g1	55.70	45.61	30.61	16.57	13.53	15.60	70.51	21.26	106.20	193.13
TRINITY_DN1089_c18_g1	36.53	69.10	123.96	50.98	33.67	36.17	54.75	11.09	142.89	110.12
TRINITY_DN1089_c19_g2	0.00	0.00	0.00	0.00	0.00	0.00	0.00	0.00	0.00	0.00
TRINITY_DN1089_c1_g2	44.96	55.24	13.27	16.59	14.34	19.71	27.46	19.44	112.61	34.78
TRINITY_DN1089_c1_g3	48.21	88.32	22.34	45.72	75.21	17.78	105.18	140.55	185.86	1775.31
TRINITY_DN1089_c21_g1	5.82	0.00	0.00	0.00	0.00	0.00	0.00	0.00	2.76	0.00
TRINITY_DN1089_c22_g2	0.00	0.00	0.00	0.00	0.00	0.00	0.00	13.96	14.15	26.86
TRINITY_DN1089_c24_g1	6.76	4.03	3.37	13.40	3.54	2.89	0.00	0.00	9.70	18.47
TRINITY_DN1089_c25_g1	0.00	0.00	0.00	0.00	0.00	0.00	0.00	0.00	14.67	0.00
TRINITY_DN1089_c27_g1	11.66	0.00	0.00	0.00	0.00	0.00	0.00	0.00	0.00	10.67
TRINITY_DN1089_c35_g1	27.22	25.05	51.62	24.57	21.29	14.10	48.25	2.28	78.58	55.86
TRINITY_DN1089_c37_g1	11.72	9.19	9.93	0.00	0.00	0.00	4.95	2.79	0.00	0.00
TRINITY_DN1089_c40_g1	0.00	0.00	0.00	0.00	0.00	0.00	0.00	0.00	0.00	0.00
TRINITY_DN1089_c45_g1	0.00	0.00	0.00	0.00	0.00	0.00	0.00	0.00	0.00	0.00
TRINITY_DN1089_c46_g1	0.00	0.00	0.00	0.00	0.00	0.00	0.00	0.00	0.00	0.00
TRINITY_DN1089_c4_g1	109.68	116.29	37.69	17.32	79.01	75.25	80.84	30.13	128.90	237.13
TRINITY_DN1089_c4_g2	22.52	27.97	11.22	8.87	11.66	21.40	35.81	5.66	60.36	112.22
TRINITY_DN1089_c6_g1	0.00	0.00	26.57	0.00	0.00	0.00	0.00	0.00	0.00	0.00
TRINITY_DN1089_c7_g1	0.00	0.00	0.00	0.00	0.00	0.00	0.00	0.00	0.00	0.00
TRINITY_DN1089_c8_g1	5.90	9.62	79.35	32.27	27.91	17.68	10.55	5.75	31.15	40.30
TRINITY_DN1089_c9_g1	250.49	308.31	124.35	163.64	87.87	138.56	259.23	138.15	425.09	692.99
TRINITY_DN108_c0_g1	21.58	36.20	5.57	11.87	18.57	12.24	39.30	6.81	66.56	157.12
TRINITY_DN108_c1_g1	0.00	60.95	11.96	38.68	0.00	0.00	22.19	0.00	60.17	49.42
TRINITY_DN108_c1_g2	74.81	119.27	28.26	56.45	59.61	102.65	113.72	47.58	202.97	242.96
TRINITY_DN108_c2_g2	31.48	26.93	43.21	26.03	25.23	30.90	40.83	15.67	122.09	78.72
TRINITY_DN108_c3_g1	0.12	0.07	0.14	0.13	0.16	0.00	0.00	2.01	0.04	9.40
TRINITY_DN108_c3_g2	0.00	0.00	0.00	0.00	0.00	0.00	0.00	0.00	0.00	0.00
TRINITY_DN108_c7_g1	51.40	72.55	20.91	35.00	19.70	19.96	60.24	11.34	94.70	27.61
TRINITY_DN1090001_c0_g1	0.00	0.00	0.00	52.84	0.00	0.00	0.00	17.25	0.00	16.70
TRINITY_DN1090003_c0_g1	0.00	0.00	0.00	0.00	0.00	0.00	0.00	0.00	0.00	0.00
TRINITY_DN1090004_c0_g1	13.25	0.00	0.00	0.00	0.00	0.00	0.00	0.00	0.00	12.14
TRINITY_DN1090006_c0_g1	33.59	0.00	0.00	0.00	0.00	0.00	0.00	0.00	0.00	0.00
TRINITY_DN1090007_c0_g1	1.87	0.00	5.57	0.00	0.00	1.59	0.00	1.81	3.63	8.50
TRINITY_DN1090009_c0_g1	0.00	0.00	0.00	4.09	4.33	0.00	0.00	0.00	0.00	0.00
TRINITY_DN109000_c0_g1	7.75	2.05	0.00	0.00	4.09	0.00	8.98	0.00	1.88	3.52
TRINITY_DN1090015_c0_g1	0.00	3.87	0.00	0.00	3.68	0.00	4.24	0.00	3.35	3.19
TRINITY_DN1090016_c0_g1	0.00	6.89	0.00	0.00	3.31	0.00	0.00	0.00	0.00	0.00
TRINITY_DN1090019_c0_g1	4.77	0.00	0.00	0.00	0.00	0.00	1.82	0.00	0.00	5.78
TRINITY_DN1090020_c0_g1	0.00	10.26	4.76	0.00	0.00	4.09	5.62	4.65	0.00	5.52
TRINITY_DN1090021_c0_g1	0.00	1.26	0.00	0.00	0.00	0.00	0.00	0.00	0.00	0.00
TRINITY_DN1090024_c0_g1	0.00	0.00	0.00	0.00	0.00	0.00	14.48	0.00	0.00	0.00
TRINITY_DN1090025_c0_g1	0.00	0.00	0.00	0.00	0.00	0.00	0.00	0.00	0.00	0.00
TRINITY_DN1090027_c0_g1	3.25	7.13	0.00	3.23	0.00	0.00	0.00	0.00	0.00	0.00
TRINITY_DN1090028_c0_g1	0.00	0.00	0.00	0.00	0.00	0.00	0.00	0.00	0.00	0.00
TRINITY_DN109002_c0_g1	9.48	0.00	0.00	0.00	0.00	0.00	0.00	0.00	0.00	0.00
TRINITY_DN109002_c0_g2	0.00	0.00	0.00	0.00	0.00	0.00	0.00	0.00	0.00	5.38
TRINITY_DN109002_c0_g3	0.00	0.00	3.66	10.90	0.00	0.00	13.34	10.77	7.01	26.77
TRINITY_DN109002_c10_g1	0.00	0.00	0.00	0.00	0.00	3.64	0.00	0.00	0.00	3.87
TRINITY_DN109002_c1_g1	0.00	0.00	0.00	0.00	0.00	0.00	0.00	0.00	9.46	0.00
TRINITY_DN109002_c4_g1	0.00	0.00	0.00	0.00	0.00	0.00	0.00	0.00	0.00	14.24
TRINITY_DN109002_c5_g1	2.67	2.88	0.00	2.66	0.00	0.00	3.16	0.00	0.00	0.00
TRINITY_DN109002_c6_g1	0.00	0.00	0.00	0.00	0.00	0.00	0.00	0.00	0.00	0.00
TRINITY_DN109002_c9_g1	0.00	16.32	0.00	0.00	0.00	6.01	0.00	0.00	0.00	12.69
TRINITY_DN1090030_c0_g1	0.00	0.00	0.00	0.00	0.00	0.00	0.00	0.00	0.00	0.00
TRINITY_DN1090031_c0_g1	0.00	0.00	0.00	0.00	0.00	0.00	0.00	0.00	11.17	0.00
TRINITY_DN1090032_c0_g1	0.00	0.00	3.91	0.00	0.00	0.00	4.76	0.00	0.00	0.00
TRINITY_DN1090033_c0_g1	0.00	0.00	0.00	0.00	0.00	0.00	0.00	0.00	0.00	5.23
TRINITY_DN1090035_c0_g1	0.00	0.00	0.00	0.00	0.00	0.00	0.00	0.00	0.00	0.00
TRINITY_DN1090037_c0_g1	0.00	0.00	0.00	0.00	0.00	0.00	0.00	0.00	0.00	0.00
TRINITY_DN1090039_c0_g1	0.00	16.50	0.00	0.00	0.00	0.00	0.00	0.00	0.00	0.00
TRINITY_DN109003_c0_g1	0.00	0.00	0.00	0.00	0.00	4.34	0.00	0.00	9.56	16.70
TRINITY_DN109003_c1_g2	0.00	0.00	0.00	0.00	0.00	0.00	0.00	0.00	0.00	0.00
TRINITY_DN1090040_c0_g1	0.00	0.00	0.00	0.00	0.00	0.00	0.00	0.00	8.92	4.29
TRINITY_DN1090044_c0_g1	4.02	0.00	0.00	0.00	0.00	3.45	0.00	0.00	0.00	3.67
TRINITY_DN1090049_c0_g1	4.12	0.00	0.00	0.00	0.00	0.00	0.00	0.00	0.00	3.77
TRINITY_DN109004_c1_g1	137.86	132.69	27.79	27.27	15.06	48.60	124.49	13.26	93.85	229.33
TRINITY_DN1090053_c0_g1	4.03	0.00	0.00	1.63	0.85	0.69	4.52	1.55	3.95	1.47
TRINITY_DN1090054_c0_g1	0.00	0.00	0.00	0.00	0.00	0.00	0.00	0.00	0.00	0.00
TRINITY_DN1090055_c0_g1	0.00	0.00	0.00	0.00	0.00	0.00	0.00	0.00	0.00	0.00
TRINITY_DN1090056_c0_g1	21.79	0.00	0.00	0.00	0.00	0.00	0.00	0.00	0.00	9.98
TRINITY_DN1090057_c0_g1	0.00	0.00	0.00	0.00	8.10	0.00	0.00	0.00	0.00	0.00
TRINITY_DN1090058_c0_g1	0.00	0.00	0.00	0.00	0.00	0.00	0.00	0.00	0.00	6.46
TRINITY_DN1090059_c0_g1	0.00	0.00	8.06	0.00	0.00	0.00	0.00	0.00	15.16	0.00
TRINITY_DN109005_c0_g1	15.26	36.82	30.77	0.00	0.00	12.93	0.00	0.00	16.10	41.62
TRINITY_DN109005_c0_g2	0.00	0.00	11.96	0.00	0.00	10.14	0.00	0.00	0.00	0.00
TRINITY_DN1090060_c0_g1	0.00	0.00	0.00	0.00	0.00	0.00	0.00	0.00	0.00	0.00
TRINITY_DN1090062_c0_g1	0.00	0.00	0.00	0.00	0.00	0.00	18.23	13.26	0.00	0.00
TRINITY_DN1090064_c0_g1	0.00	0.00	11.81	0.00	0.00	0.00	0.00	0.00	0.00	0.00
TRINITY_DN1090065_c0_g1	0.00	0.00	0.00	3.09	0.00	0.00	7.46	0.00	0.00	0.00
TRINITY_DN1090066_c0_g1	0.00	0.00	0.00	0.00	0.00	0.00	0.00	0.00	0.00	0.00
TRINITY_DN1090067_c0_g1	0.00	0.00	0.00	0.00	0.00	0.00	0.00	0.00	0.00	0.00
TRINITY_DN1090068_c0_g1	0.00	0.00	0.00	0.00	0.00	0.00	0.00	0.00	0.00	0.00
TRINITY_DN109006_c0_g1	32.18	19.86	38.60	3.83	4.95	7.31	8.74	3.32	52.64	27.71
TRINITY_DN109006_c1_g1	7.33	6.48	0.00	0.00	0.00	0.00	56.25	0.00	11.03	41.46
TRINITY_DN1090071_c0_g1	6.90	0.00	0.00	0.00	0.00	0.00	0.00	0.00	0.00	0.00
TRINITY_DN1090072_c0_g1	0.00	0.00	0.00	0.00	0.00	0.00	0.00	0.00	0.00	12.05
TRINITY_DN1090073_c0_g1	0.00	0.00	1.78	0.00	0.00	0.00	6.21	0.00	3.49	3.27
TRINITY_DN1090074_c0_g1	0.00	0.00	0.00	0.00	10.74	8.94	0.00	0.00	0.00	0.00
TRINITY_DN1090075_c0_g1	0.00	0.00	0.00	0.00	0.00	0.00	0.00	0.00	36.34	34.51
TRINITY_DN1090076_c0_g1	1.67	0.00	0.00	0.00	0.82	1.32	0.87	0.00	1.68	18.67
TRINITY_DN1090077_c0_g1	0.00	0.00	0.00	0.00	0.00	5.33	0.00	0.00	5.83	11.28
TRINITY_DN1090078_c0_g1	0.00	0.00	0.00	0.00	0.00	0.00	0.00	0.00	0.00	0.00
TRINITY_DN109007_c0_g1	3.46	15.24	10.35	0.00	0.00	0.00	0.00	0.00	3.31	12.61
TRINITY_DN1090080_c0_g1	0.00	0.00	0.00	0.00	0.00	0.00	0.00	0.00	0.00	0.00
TRINITY_DN1090085_c0_g1	0.00	0.00	0.00	0.00	0.00	0.00	0.00	0.00	0.00	7.08
TRINITY_DN1090086_c0_g1	0.00	0.00	0.00	0.00	0.00	0.00	0.00	0.00	0.00	5.94
TRINITY_DN1090087_c0_g1	0.00	0.00	0.00	0.00	0.00	0.00	0.00	13.26	0.00	0.00
TRINITY_DN1090088_c0_g1	5.72	0.00	0.00	0.00	0.00	0.00	0.00	0.00	0.00	10.51
TRINITY_DN109008_c0_g1	4.50	5.09	4.52	0.00	0.00	0.00	0.00	0.00	12.86	26.08
TRINITY_DN109008_c0_g4	0.00	0.00	0.00	0.00	0.00	0.00	0.00	0.00	0.00	0.00
TRINITY_DN1090090_c0_g1	0.00	0.00	0.00	0.00	0.00	0.00	0.00	0.00	0.00	0.00
TRINITY_DN1090092_c0_g1	4.21	0.00	0.00	0.00	1.90	0.00	0.00	1.74	1.74	0.00
TRINITY_DN1090096_c0_g1	0.00	0.00	0.00	0.00	0.00	0.00	0.00	0.00	0.00	0.00
TRINITY_DN1090097_c0_g1	14.36	0.00	0.00	0.00	0.00	0.00	0.00	0.00	0.00	0.00
TRINITY_DN1090098_c0_g1	0.00	0.00	0.00	0.00	0.00	0.00	0.00	0.00	0.00	0.00
TRINITY_DN1090098_c1_g1	0.00	0.00	0.00	0.00	0.00	0.00	0.00	0.00	0.00	0.00
TRINITY_DN109009_c0_g1	9.26	0.00	0.00	0.00	0.00	0.00	0.00	0.00	0.00	22.74
TRINITY_DN109009_c0_g2	0.00	0.00	0.00	1.69	0.00	1.43	0.00	0.00	0.00	0.00
TRINITY_DN109009_c0_g3	2.87	6.18	0.00	0.00	0.00	0.00	0.00	0.00	5.30	3.53
TRINITY_DN10900_c0_g1	5.14	0.00	0.00	0.00	0.00	0.00	0.00	0.00	1.82	0.00
TRINITY_DN10900_c0_g2	41.55	39.54	18.30	13.71	26.03	18.65	40.42	20.06	105.19	94.19
TRINITY_DN10900_c1_g1	0.00	4.86	0.00	0.00	0.00	0.00	0.00	0.00	4.11	0.00
TRINITY_DN10900_c2_g1	1.40	0.00	0.00	0.00	0.00	2.91	0.00	0.00	0.00	0.00
TRINITY_DN1090100_c0_g1	0.00	0.00	0.00	0.00	0.00	0.00	0.00	0.00	0.00	0.00
TRINITY_DN1090101_c0_g1	0.00	0.00	0.00	0.00	0.00	0.00	0.00	0.00	0.00	5.02
TRINITY_DN1090102_c0_g1	0.00	1.89	0.00	0.00	0.00	0.00	4.13	2.44	1.74	5.50
TRINITY_DN1090104_c0_g1	4.40	1.53	5.81	1.47	0.00	0.00	6.69	0.00	2.86	9.32
TRINITY_DN1090107_c0_g1	0.00	0.00	0.00	0.00	0.00	0.00	0.00	0.00	0.00	0.00
TRINITY_DN109010_c0_g1	0.00	0.00	13.43	0.00	0.00	0.00	0.00	0.00	25.56	0.00
TRINITY_DN109010_c0_g2	0.00	0.00	0.00	11.74	0.00	10.42	0.00	0.00	0.00	0.00
TRINITY_DN109010_c0_g3	0.00	0.00	0.00	0.00	0.00	0.00	0.00	0.00	0.00	0.00
TRINITY_DN109010_c1_g2	0.00	0.00	0.00	0.00	0.00	0.00	0.00	12.24	0.00	0.00
TRINITY_DN1090110_c0_g1	0.00	0.00	0.00	0.00	0.00	0.00	0.00	0.00	0.00	0.00
TRINITY_DN1090111_c0_g1	0.00	0.00	0.00	0.00	0.00	0.00	0.00	0.00	0.00	0.00
TRINITY_DN1090112_c0_g1	0.00	0.00	0.00	0.00	0.00	0.00	0.00	0.00	0.00	0.00
TRINITY_DN1090113_c0_g1	0.00	0.00	0.00	0.00	0.00	0.00	0.00	0.00	0.00	0.00
TRINITY_DN1090114_c0_g1	0.75	0.77	0.78	0.00	6.36	0.00	0.00	1.44	0.74	1.36
TRINITY_DN1090115_c0_g1	0.00	0.00	0.00	0.00	0.00	0.00	9.33	0.00	18.66	9.58
TRINITY_DN1090116_c0_g1	0.00	0.00	0.00	0.00	0.00	6.44	0.00	0.00	0.00	0.00
TRINITY_DN1090117_c0_g1	0.00	0.00	0.00	0.00	0.00	0.00	0.00	0.00	0.00	0.00
TRINITY_DN1090118_c0_g1	1.55	1.63	0.00	0.00	0.00	0.00	0.29	0.00	3.01	0.00
TRINITY_DN1090119_c0_g1	0.00	0.00	0.00	0.00	0.00	0.00	0.00	0.00	0.00	0.00
TRINITY_DN109011_c0_g1	17.97	42.70	0.00	38.19	9.72	0.00	69.71	0.00	47.27	55.40
TRINITY_DN109011_c0_g2	0.00	6.51	5.66	23.84	8.66	0.00	0.00	0.00	16.90	78.69
TRINITY_DN1090123_c0_g1	0.00	0.00	0.00	0.00	5.54	0.00	0.00	0.00	0.00	9.72
TRINITY_DN1090126_c0_g1	0.00	0.00	0.00	0.00	0.00	0.00	0.00	0.00	6.47	0.00
TRINITY_DN109012_c0_g1	0.00	0.00	0.00	0.00	0.00	0.00	0.00	0.00	0.00	0.00
TRINITY_DN109012_c0_g2	0.00	0.00	2.94	2.14	2.26	2.52	3.17	2.08	11.01	0.00
TRINITY_DN109012_c0_g3	0.00	0.00	0.00	0.00	0.00	0.00	0.00	0.00	0.00	15.31
TRINITY_DN109012_c0_g4	3.61	3.99	0.00	0.00	0.00	15.47	0.00	0.00	31.04	0.00
TRINITY_DN109012_c0_g6	0.00	0.00	0.00	0.00	0.00	0.00	0.00	0.00	0.00	0.00
TRINITY_DN109012_c1_g1	0.00	0.00	0.00	0.00	0.00	0.00	0.00	0.00	9.39	2.68
TRINITY_DN1090130_c0_g1	0.00	0.00	0.00	0.00	0.00	0.00	0.00	0.00	0.00	0.00
TRINITY_DN1090132_c0_g1	0.00	0.00	0.00	0.00	0.00	0.00	0.00	0.00	0.00	14.38
TRINITY_DN1090133_c0_g1	0.00	0.00	0.00	0.00	0.00	0.00	0.00	0.00	0.00	0.00
TRINITY_DN1090134_c0_g1	0.00	0.00	0.00	0.00	0.00	0.00	0.00	0.00	0.00	0.00
TRINITY_DN1090138_c0_g1	0.00	0.00	0.00	0.00	0.00	0.00	0.00	0.00	0.00	0.00
TRINITY_DN1090139_c0_g1	0.00	0.00	0.00	0.00	0.00	0.00	1.67	0.00	1.42	0.00
TRINITY_DN109013_c0_g1	0.00	0.00	0.00	0.00	0.00	0.00	8.22	16.11	6.16	11.94
TRINITY_DN109013_c0_g2	5.89	9.24	0.00	0.00	2.75	0.00	0.00	2.54	5.65	0.00
TRINITY_DN109013_c0_g3	0.00	0.00	0.00	0.00	5.21	8.59	0.00	0.00	0.00	0.00
TRINITY_DN109013_c0_g4	5.98	0.00	0.00	0.00	0.00	5.19	0.00	0.00	11.37	5.50
TRINITY_DN109013_c0_g5	5.91	0.00	11.90	0.00	6.17	0.00	7.44	0.00	0.00	0.00
TRINITY_DN109013_c1_g1	0.00	0.00	0.00	0.00	0.00	0.00	0.00	0.00	0.00	0.00
TRINITY_DN109013_c2_g1	0.00	0.00	0.00	0.00	0.00	0.00	0.00	0.00	0.00	0.00
TRINITY_DN109013_c2_g2	0.00	5.61	0.00	4.85	0.00	4.25	0.00	0.00	0.00	18.05
TRINITY_DN109013_c5_g1	0.00	0.00	0.00	0.00	12.86	0.00	0.00	0.00	11.93	0.00
TRINITY_DN1090141_c0_g1	1.76	0.00	0.01	0.00	0.00	0.00	0.00	0.00	0.00	1.60
TRINITY_DN1090142_c0_g1	0.00	0.00	0.00	0.00	0.00	0.00	0.00	0.00	0.00	0.00
TRINITY_DN1090144_c0_g1	0.00	0.00	3.96	0.00	1.06	0.85	0.00	0.00	1.95	5.44
TRINITY_DN1090145_c0_g1	0.00	0.00	0.00	0.00	0.00	0.00	0.00	0.00	0.00	0.00
TRINITY_DN1090147_c0_g1	0.00	0.00	0.00	0.00	0.00	0.00	0.00	0.00	0.00	0.00
TRINITY_DN1090149_c0_g1	0.00	0.00	0.00	0.00	0.00	0.00	0.00	0.00	0.00	12.05
TRINITY_DN109014_c0_g1	0.00	0.00	8.10	0.00	0.00	0.00	10.26	0.00	7.62	15.74
TRINITY_DN109014_c0_g2	0.00	0.00	0.00	0.00	16.73	0.00	0.00	15.29	0.00	0.00
TRINITY_DN109014_c1_g1	0.00	0.00	0.00	0.00	0.00	0.00	58.31	0.00	8.59	8.28
TRINITY_DN1090150_c0_g1	0.00	0.00	0.00	0.00	0.00	0.00	0.00	0.00	14.24	9.26
TRINITY_DN1090151_c0_g1	0.00	0.00	0.00	0.00	0.00	3.29	0.00	0.00	0.00	0.00
TRINITY_DN1090152_c0_g1	0.00	0.00	0.00	0.00	9.02	3.70	0.00	0.00	4.10	3.94
TRINITY_DN1090154_c0_g1	10.90	0.00	0.00	0.00	0.00	0.00	0.00	0.00	0.00	0.00
TRINITY_DN1090155_c0_g1	18.14	0.00	0.00	0.00	0.00	0.00	0.00	0.00	17.43	0.00
TRINITY_DN1090157_c0_g1	0.00	0.00	0.00	0.00	0.00	0.00	0.00	0.00	0.00	0.00
TRINITY_DN1090158_c0_g1	0.00	0.00	0.00	0.00	0.00	0.00	17.25	0.00	0.00	0.00
TRINITY_DN109015_c0_g1	0.00	0.00	0.00	0.00	0.00	0.00	0.00	0.00	0.00	0.00
TRINITY_DN109015_c1_g1	0.00	0.00	0.00	0.00	0.00	0.00	0.00	0.00	0.00	0.00
TRINITY_DN1090161_c0_g1	0.00	0.00	0.00	0.00	0.00	0.00	0.00	0.00	0.00	0.00
TRINITY_DN1090162_c0_g1	0.00	0.00	0.00	0.00	12.92	0.00	0.00	0.00	46.97	0.00
TRINITY_DN1090163_c0_g1	0.00	0.00	0.00	0.00	0.00	0.00	0.00	0.00	0.00	2.66
TRINITY_DN1090164_c0_g1	0.00	0.00	0.00	0.00	0.00	0.00	0.00	0.00	0.00	0.00
TRINITY_DN1090165_c0_g1	0.00	0.00	0.00	0.00	0.00	0.00	0.00	0.00	0.00	0.00
TRINITY_DN1090166_c0_g1	0.00	0.00	0.00	3.76	1.98	1.60	0.00	0.00	0.00	3.41
TRINITY_DN1090167_c0_g1	7.79	0.00	0.00	0.00	0.00	0.00	0.00	0.00	7.42	0.00
TRINITY_DN109016_c0_g1	18.84	11.43	0.00	0.00	0.00	8.16	0.00	0.00	9.01	0.00
TRINITY_DN109016_c1_g1	0.00	0.00	0.00	0.00	0.00	0.00	0.00	0.00	0.00	15.27
TRINITY_DN109016_c3_g1	0.00	0.00	0.00	0.00	0.00	0.00	0.00	0.00	0.00	10.60
TRINITY_DN109016_c4_g1	0.00	0.00	0.00	0.00	0.00	0.00	0.00	0.00	0.00	0.00
TRINITY_DN109016_c7_g1	0.00	0.00	0.00	0.00	0.00	0.00	0.00	0.00	0.00	0.00
TRINITY_DN1090172_c0_g1	0.00	0.00	0.00	0.00	0.00	0.00	8.95	0.00	0.00	0.00
TRINITY_DN1090175_c0_g1	0.00	0.00	7.25	0.00	3.81	0.00	4.40	3.55	0.00	3.31
TRINITY_DN1090177_c0_g1	0.00	0.00	0.00	0.00	0.00	0.00	0.00	0.00	0.00	0.00
TRINITY_DN1090178_c0_g1	0.00	0.00	0.00	0.00	0.00	0.00	0.00	0.00	0.00	0.00
TRINITY_DN1090179_c0_g1	0.00	0.00	0.95	0.00	0.00	0.00	0.00	0.00	0.00	0.00
TRINITY_DN109017_c1_g1	11.68	40.02	0.00	0.00	18.29	24.25	7.34	0.00	48.67	16.09
TRINITY_DN109017_c1_g2	23.37	0.00	0.00	0.00	0.00	0.00	0.00	0.00	0.00	0.00
TRINITY_DN109017_c1_g3	0.00	0.00	16.79	16.42	0.00	0.00	7.88	9.78	0.00	0.00
TRINITY_DN1090180_c0_g1	0.00	12.69	0.00	10.09	0.00	0.00	0.00	0.00	0.00	19.12
TRINITY_DN1090184_c0_g1	0.00	0.00	0.00	0.00	2.55	0.00	0.00	0.00	0.00	6.60
TRINITY_DN1090185_c0_g1	0.00	0.00	0.00	6.72	0.00	0.00	0.00	6.73	6.50	6.29
TRINITY_DN1090185_c1_g1	0.00	0.00	0.00	0.00	0.00	0.00	0.00	0.00	0.00	0.00
TRINITY_DN1090186_c0_g1	0.00	0.00	0.00	0.00	0.00	0.00	0.00	0.00	0.00	0.00
TRINITY_DN109018_c0_g1	0.00	0.00	0.00	0.00	11.59	0.00	0.00	0.00	42.85	0.00
TRINITY_DN109018_c0_g2	36.56	21.69	0.00	34.92	0.00	0.00	0.00	0.00	0.00	33.08
TRINITY_DN109018_c10_g1	0.00	0.00	0.00	0.00	0.00	0.00	0.00	18.36	0.00	0.00
TRINITY_DN109018_c12_g1	0.00	0.00	0.00	0.00	0.00	0.00	0.00	0.00	0.00	0.00
TRINITY_DN109018_c13_g1	0.00	0.00	0.00	0.00	0.00	0.00	0.00	0.00	0.00	0.00
TRINITY_DN109018_c7_g1	0.00	0.00	0.00	7.87	0.00	0.00	0.00	0.00	0.00	0.00
TRINITY_DN109018_c8_g1	0.00	0.00	2.29	0.00	0.00	0.00	0.00	0.00	0.00	0.00
TRINITY_DN1090192_c0_g1	0.00	4.65	0.00	0.00	0.00	0.00	0.00	0.00	0.00	3.79
TRINITY_DN1090193_c0_g1	0.00	6.15	0.00	0.00	0.00	0.00	0.00	0.00	0.00	0.00
TRINITY_DN1090195_c0_g1	0.00	0.00	7.65	7.42	0.00	0.00	9.65	0.00	7.20	0.00
TRINITY_DN1090197_c0_g1	0.00	0.00	0.00	0.00	0.00	0.00	6.45	0.00	0.00	0.00
TRINITY_DN1090198_c0_g1	0.00	0.00	0.00	0.00	0.00	0.00	0.00	0.00	7.10	0.00
TRINITY_DN1090199_c0_g1	0.00	0.00	0.00	0.00	0.00	0.00	0.00	0.00	0.00	0.00
TRINITY_DN10901_c0_g1	0.00	0.00	0.00	0.00	0.00	0.00	8.10	0.00	0.00	5.89
TRINITY_DN10901_c1_g1	1.30	2.67	2.57	2.64	0.00	1.10	3.62	0.00	1.91	10.04
TRINITY_DN10901_c2_g1	0.00	0.00	15.21	4.97	0.00	0.00	0.00	4.97	14.39	0.00
TRINITY_DN1090200_c0_g1	0.00	0.00	0.00	0.00	0.00	3.98	0.00	0.00	0.00	0.00
TRINITY_DN1090201_c0_g1	0.00	0.00	0.00	0.00	0.00	0.00	0.00	0.00	0.00	11.95
TRINITY_DN1090202_c0_g1	0.00	0.00	0.00	0.00	0.00	0.00	0.00	0.00	0.00	0.00
TRINITY_DN1090203_c0_g1	0.00	0.00	0.00	0.00	0.00	0.00	0.00	0.00	13.08	37.27
TRINITY_DN1090204_c0_g1	0.00	5.65	0.00	0.00	0.00	4.28	6.16	0.00	4.71	0.00
TRINITY_DN1090206_c0_g1	0.00	0.00	0.00	0.00	0.00	0.00	0.00	0.00	0.00	0.00
TRINITY_DN1090207_c0_g1	0.00	0.00	0.00	0.00	0.00	0.00	0.00	0.00	15.23	7.34
TRINITY_DN1090208_c0_g1	0.00	0.00	0.00	0.00	0.00	0.00	0.00	0.00	9.34	0.00
TRINITY_DN1090209_c0_g1	0.00	0.00	0.00	0.00	0.00	0.00	0.00	0.00	0.00	6.13
TRINITY_DN109020_c0_g1	0.00	0.00	0.00	0.00	0.00	0.00	19.12	0.00	0.00	6.87
TRINITY_DN109020_c0_g2	0.00	14.36	0.00	0.00	0.00	0.00	0.00	0.00	0.00	0.00
TRINITY_DN1090210_c0_g1	5.14	9.59	2.04	2.07	6.53	0.00	4.64	2.97	8.05	11.21
TRINITY_DN1090211_c0_g1	6.75	7.96	6.82	13.25	7.03	11.75	8.57	0.00	0.00	0.00
TRINITY_DN1090212_c0_g1	0.00	0.00	0.00	0.00	0.00	0.00	0.00	0.00	0.00	0.00
TRINITY_DN1090214_c0_g1	0.00	9.79	0.00	0.00	0.00	0.00	0.00	0.00	4.14	7.95
TRINITY_DN1090216_c0_g1	0.00	0.00	0.00	0.00	0.00	0.00	0.00	0.00	0.00	0.00
TRINITY_DN1090217_c0_g1	7.00	0.00	0.00	0.00	0.00	0.00	0.00	0.00	6.66	12.91
TRINITY_DN109021_c1_g1	0.00	0.00	9.84	0.00	10.10	0.00	0.00	0.00	9.28	0.00
TRINITY_DN109021_c1_g3	0.00	0.00	0.00	0.00	0.00	0.00	0.00	0.00	0.00	27.75
TRINITY_DN109021_c1_g5	0.00	0.00	0.00	0.00	0.00	0.00	0.00	0.00	0.00	0.00
TRINITY_DN109021_c2_g1	0.00	0.00	0.00	0.00	0.00	0.00	0.00	0.00	0.00	0.00
TRINITY_DN1090221_c0_g1	3.26	0.00	0.00	3.24	0.00	0.00	0.00	0.00	0.00	2.97
TRINITY_DN1090222_c0_g1	0.00	0.00	0.00	0.00	0.00	0.00	8.29	0.00	0.00	6.02
TRINITY_DN1090225_c0_g1	0.00	0.00	0.00	0.00	0.00	0.00	0.00	0.00	4.06	7.80
TRINITY_DN1090226_c0_g1	0.00	0.00	0.00	0.00	0.00	0.00	0.00	0.00	9.06	0.00
TRINITY_DN1090227_c0_g1	0.00	0.00	0.00	0.00	0.00	0.00	0.00	0.00	0.00	0.00
TRINITY_DN1090228_c0_g1	0.00	0.00	0.00	0.00	0.00	0.00	0.00	0.00	0.00	0.00
TRINITY_DN109022_c0_g1	9.78	71.33	9.91	0.00	10.17	0.00	76.16	9.51	28.01	53.91
TRINITY_DN109022_c2_g1	0.00	0.00	0.00	15.53	0.00	0.00	21.10	0.00	46.75	0.00
TRINITY_DN1090231_c0_g1	5.82	0.00	0.00	0.00	0.00	0.00	27.57	0.00	5.52	0.00
TRINITY_DN1090232_c0_g1	0.00	0.00	0.00	0.00	0.00	0.00	0.00	0.00	0.00	0.00
TRINITY_DN1090236_c0_g1	3.33	0.00	0.00	0.00	0.00	0.00	0.00	0.00	3.18	6.06
TRINITY_DN1090238_c0_g1	0.00	0.00	0.00	0.00	0.00	0.00	0.00	0.00	0.00	17.50
TRINITY_DN1090239_c0_g1	0.00	0.00	0.00	0.00	0.00	0.00	0.00	0.00	0.00	0.00
TRINITY_DN109023_c0_g1	12.90	7.57	0.00	0.00	0.00	5.59	0.00	0.00	6.13	17.77
TRINITY_DN109023_c0_g2	17.80	0.00	0.00	0.00	0.00	0.00	0.00	0.00	0.00	0.00
TRINITY_DN109023_c0_g3	0.00	0.00	0.00	0.00	0.00	0.00	0.00	0.00	0.00	11.42
TRINITY_DN109023_c1_g1	0.00	0.00	0.00	0.00	0.00	0.00	0.00	3.40	0.00	0.00
TRINITY_DN109023_c1_g2	0.00	0.00	0.00	0.00	0.00	0.00	0.00	0.00	0.00	0.00
TRINITY_DN1090240_c0_g1	5.59	0.00	1.39	0.00	0.00	2.38	1.59	1.35	2.72	2.54
TRINITY_DN1090241_c0_g1	6.21	10.17	0.00	0.00	0.00	0.00	0.00	0.00	2.98	11.32
TRINITY_DN1090244_c0_g1	0.00	0.00	0.00	0.00	0.00	0.00	0.00	0.00	0.00	0.00
TRINITY_DN1090246_c0_g1	0.00	0.00	0.00	0.00	0.00	0.00	0.00	0.00	0.00	0.00
TRINITY_DN1090247_c0_g1	0.00	22.41	0.00	0.00	0.00	0.00	0.00	0.00	0.00	0.00
TRINITY_DN109024_c0_g2	3.29	25.41	14.12	22.44	24.01	11.37	55.82	11.71	94.58	0.00
TRINITY_DN109024_c13_g1	0.00	0.00	0.00	0.00	0.00	0.00	0.00	0.00	0.00	18.01
TRINITY_DN109024_c16_g1	0.00	0.00	0.00	0.00	0.00	0.00	0.00	0.00	0.00	0.00
TRINITY_DN109024_c1_g1	0.00	0.00	0.00	0.00	0.00	0.00	0.00	0.00	8.85	0.00
TRINITY_DN109024_c5_g1	0.00	0.00	0.00	0.00	0.00	0.00	0.00	0.00	18.90	0.00
TRINITY_DN109024_c9_g1	9.84	0.00	0.00	0.00	0.00	0.00	0.00	9.56	0.00	18.07
TRINITY_DN1090252_c0_g1	0.00	0.00	0.00	0.00	0.00	0.00	0.00	0.00	0.00	0.00
TRINITY_DN1090253_c0_g1	0.00	0.00	0.00	0.00	0.00	0.00	0.00	0.00	0.00	0.00
TRINITY_DN1090254_c0_g1	0.00	7.02	0.00	0.00	0.00	0.00	0.00	0.00	0.00	0.00
TRINITY_DN1090255_c0_g1	0.28	0.44	0.00	0.00	0.67	0.00	0.22	0.00	0.00	12.91
TRINITY_DN1090257_c0_g1	0.00	0.00	0.00	0.00	0.00	0.00	0.00	0.00	0.00	0.00
TRINITY_DN1090262_c0_g1	0.00	0.00	0.00	0.00	0.00	0.00	0.00	0.00	0.00	0.00
TRINITY_DN1090263_c0_g1	0.00	0.00	0.00	0.00	0.00	0.00	0.00	0.00	5.59	5.41
TRINITY_DN1090264_c0_g1	0.00	0.00	0.00	0.00	0.00	0.00	0.00	0.00	0.00	0.00
TRINITY_DN1090266_c0_g1	0.00	0.00	0.00	0.00	0.00	0.00	0.00	0.00	0.00	0.00
TRINITY_DN1090267_c0_g1	0.00	0.00	0.00	0.00	0.00	0.00	0.00	0.00	0.00	0.00
TRINITY_DN1090268_c0_g1	0.00	0.00	0.00	0.00	0.00	0.00	0.00	0.00	0.00	0.00
TRINITY_DN1090269_c0_g1	0.00	0.00	0.00	0.00	0.00	0.00	0.00	0.00	0.00	0.00
TRINITY_DN109026_c0_g1	0.00	0.00	0.00	0.00	0.00	0.00	0.00	0.00	0.00	0.00
TRINITY_DN109026_c0_g2	0.00	0.00	5.60	0.00	0.00	0.00	6.97	0.00	0.00	0.00
TRINITY_DN109026_c1_g1	0.00	0.00	0.00	13.87	0.00	0.00	0.00	0.00	13.80	26.20
TRINITY_DN109026_c1_g2	0.00	0.00	0.00	0.00	0.00	0.00	0.00	0.00	0.00	0.00
TRINITY_DN109026_c2_g1	0.00	0.00	0.00	0.00	0.00	0.00	0.00	0.00	0.00	0.00
TRINITY_DN1090270_c0_g1	15.52	0.00	0.00	0.00	0.00	0.00	20.23	0.00	0.00	0.00
TRINITY_DN1090272_c0_g1	16.27	0.00	0.00	0.00	0.00	0.00	0.00	0.00	3.88	0.00
TRINITY_DN1090273_c0_g1	0.00	0.00	0.00	0.00	9.53	0.00	0.00	0.00	0.00	8.42
TRINITY_DN1090274_c0_g1	0.00	0.00	0.00	0.00	0.00	0.00	0.00	0.00	0.00	0.00
TRINITY_DN1090276_c0_g1	0.00	0.00	0.00	0.00	0.00	0.00	0.00	0.00	0.00	0.00
TRINITY_DN1090277_c0_g1	0.00	0.00	0.00	0.00	0.00	0.00	0.00	0.00	0.00	0.00
TRINITY_DN109027_c0_g1	0.00	0.00	0.00	0.00	0.00	0.00	0.00	0.00	0.00	11.58
TRINITY_DN109027_c0_g2	0.00	0.00	0.00	0.00	0.00	6.74	0.00	0.00	14.75	7.11
TRINITY_DN109027_c11_g1	0.00	0.00	0.00	0.00	15.14	0.00	0.00	0.00	0.00	13.31
TRINITY_DN109027_c12_g1	0.00	0.00	0.00	0.00	0.00	0.00	0.00	0.00	0.00	0.00
TRINITY_DN109027_c1_g1	0.00	0.00	0.00	0.00	0.00	0.00	0.00	0.00	0.00	0.00
TRINITY_DN109027_c2_g1	0.00	0.00	0.00	0.00	0.00	0.00	0.00	0.00	0.00	0.00
TRINITY_DN109027_c3_g2	0.00	0.00	0.00	0.00	0.00	0.00	0.00	0.00	0.00	0.00
TRINITY_DN109027_c4_g1	0.00	23.54	0.00	0.00	0.00	0.00	0.00	0.00	0.00	18.38
TRINITY_DN109027_c5_g1	0.00	0.00	0.00	0.00	0.00	0.00	0.00	0.00	0.00	13.80
TRINITY_DN109027_c6_g1	0.00	0.00	0.00	0.00	0.00	0.00	0.00	0.00	0.00	0.00
TRINITY_DN109027_c8_g1	0.00	0.00	0.00	0.00	0.00	0.00	0.00	0.00	0.00	0.00
TRINITY_DN1090281_c0_g1	2.40	5.14	0.00	0.00	2.52	0.00	2.81	0.00	0.00	2.18
TRINITY_DN1090283_c0_g1	0.00	0.00	0.00	0.00	0.00	0.00	0.00	0.00	0.00	0.00
TRINITY_DN1090285_c0_g1	0.00	0.00	19.82	0.00	0.00	0.00	0.00	0.00	0.00	8.98
TRINITY_DN1090286_c0_g1	0.00	0.00	0.00	0.00	0.00	0.00	0.00	0.00	0.00	0.00
TRINITY_DN1090288_c0_g1	2.66	0.00	5.30	0.00	0.00	0.00	0.00	2.59	12.79	4.84
TRINITY_DN1090289_c0_g1	0.00	0.00	0.00	0.00	0.00	0.00	0.00	0.00	0.00	0.00
TRINITY_DN109028_c0_g2	0.00	3.38	3.09	0.00	0.00	0.00	0.00	3.02	2.97	2.82
TRINITY_DN109028_c0_g3	0.00	0.00	0.00	0.00	0.00	0.00	0.00	0.00	0.00	0.00
TRINITY_DN109028_c0_g4	0.00	0.00	0.00	0.00	0.00	0.00	0.00	0.00	0.00	0.00
TRINITY_DN109028_c2_g1	0.00	2.01	1.89	0.00	0.00	0.00	0.00	0.00	1.84	3.45
TRINITY_DN1090290_c0_g1	0.00	0.00	0.00	0.00	0.00	0.00	0.00	0.00	12.02	11.42
TRINITY_DN1090291_c0_g1	0.00	9.43	0.00	0.00	0.00	0.00	0.00	0.00	7.49	7.22
TRINITY_DN1090292_c0_g1	0.00	0.00	0.00	0.00	0.00	0.00	0.00	0.00	0.00	0.00
TRINITY_DN1090293_c0_g1	0.00	0.00	0.00	0.00	0.00	0.00	0.00	0.00	0.00	0.00
TRINITY_DN1090294_c0_g1	0.00	0.00	0.00	0.00	0.00	0.00	0.00	0.00	0.00	2.80
TRINITY_DN1090295_c0_g1	0.00	6.60	0.00	0.00	0.00	0.00	7.14	0.00	0.00	0.00
TRINITY_DN1090298_c0_g1	0.00	0.00	0.00	0.00	0.00	0.00	0.00	0.00	0.00	0.00
TRINITY_DN1090299_c0_g1	0.00	0.00	0.00	0.00	0.00	0.00	0.00	0.00	0.00	4.12
TRINITY_DN109029_c0_g1	0.00	0.00	0.00	0.00	0.00	0.00	0.00	0.00	0.00	0.00
TRINITY_DN109029_c0_g2	0.00	0.00	0.00	0.00	16.59	0.00	0.00	0.00	0.00	0.00
TRINITY_DN10902_c0_g1	35.57	57.53	34.62	14.14	15.19	19.44	54.66	20.49	119.71	137.73
TRINITY_DN10902_c0_g2	23.66	37.36	6.17	18.18	15.04	19.88	27.20	9.75	24.33	57.14
TRINITY_DN10902_c10_g1	10.61	0.00	0.00	0.00	0.00	0.00	0.00	0.00	0.00	0.00
TRINITY_DN10902_c11_g1	0.00	0.00	0.00	0.00	0.00	0.00	0.00	0.00	0.00	9.75
TRINITY_DN10902_c3_g1	0.00	0.00	0.00	0.00	0.00	0.00	0.00	0.00	0.00	0.00
TRINITY_DN10902_c4_g1	0.00	0.00	0.00	0.00	0.00	0.00	0.00	0.00	15.89	0.00
TRINITY_DN10902_c8_g1	0.00	0.00	0.00	0.00	0.00	0.00	0.00	0.00	0.00	0.00
TRINITY_DN10902_c9_g1	0.00	0.00	0.00	0.00	0.00	0.00	0.00	0.00	0.00	0.00
TRINITY_DN1090301_c0_g1	0.00	0.00	0.00	0.00	0.00	0.00	12.09	0.00	0.00	13.40
TRINITY_DN1090302_c0_g1	0.00	0.00	0.00	0.00	0.00	0.00	0.00	0.00	0.00	0.00
TRINITY_DN1090305_c0_g1	0.00	0.00	0.00	0.00	0.00	0.00	20.75	0.00	0.00	14.49
TRINITY_DN1090306_c0_g1	0.00	0.00	0.00	0.00	0.00	0.00	0.00	0.00	0.00	0.00
TRINITY_DN1090309_c0_g1	0.00	0.00	0.00	0.00	0.00	0.00	0.00	0.00	0.00	0.00
TRINITY_DN109030_c0_g1	3.45	0.00	0.00	0.00	0.00	0.00	0.00	0.00	0.00	0.00
TRINITY_DN109030_c10_g1	0.00	0.00	0.00	0.00	0.00	0.00	0.00	0.00	0.00	0.00
TRINITY_DN109030_c1_g1	0.00	0.00	0.00	49.86	0.00	0.00	0.00	0.00	0.00	0.00
TRINITY_DN109030_c2_g1	0.00	0.00	0.00	0.00	0.00	0.00	0.00	0.00	0.00	0.00
TRINITY_DN109030_c3_g1	0.00	0.00	0.00	7.71	0.00	6.84	0.00	0.00	0.00	0.00
TRINITY_DN109030_c4_g1	0.00	0.00	0.00	0.00	34.90	3.46	22.96	0.00	6.17	0.00
TRINITY_DN109030_c5_g1	0.97	1.00	0.96	0.97	1.02	0.00	0.00	0.00	0.94	3.51
TRINITY_DN109030_c6_g1	11.58	0.00	0.00	0.00	0.00	0.00	0.00	0.00	0.00	6.53
TRINITY_DN109030_c9_g1	0.00	0.00	0.00	0.00	8.82	0.00	0.00	0.00	0.00	7.79
TRINITY_DN1090312_c0_g1	0.00	0.00	0.00	0.00	0.00	0.00	0.00	0.00	0.00	0.00
TRINITY_DN1090313_c0_g1	0.00	0.00	0.00	0.00	8.19	0.00	0.00	0.00	0.00	0.00
TRINITY_DN1090315_c0_g1	0.00	2.77	2.56	0.00	0.00	0.00	0.00	2.50	0.00	6.33
TRINITY_DN1090317_c0_g1	0.00	0.00	0.00	0.00	0.00	0.00	0.00	0.00	0.00	0.00
TRINITY_DN1090318_c0_g1	0.00	0.00	0.00	0.00	0.00	0.00	0.00	0.00	0.00	0.00
TRINITY_DN109031_c0_g1	10.31	0.00	25.85	8.83	0.00	32.86	0.00	0.00	46.71	15.26
TRINITY_DN109031_c0_g2	0.00	0.00	0.00	0.00	0.00	0.00	0.00	0.00	0.00	0.00
TRINITY_DN1090321_c0_g1	0.00	0.00	0.00	0.00	0.00	0.00	0.00	0.00	0.00	0.00
TRINITY_DN1090325_c0_g1	0.00	0.00	0.00	0.00	0.00	0.00	0.00	0.00	0.00	0.00
TRINITY_DN1090326_c0_g1	0.00	25.36	0.00	0.00	0.00	0.00	0.00	0.00	0.00	0.00
TRINITY_DN1090328_c0_g1	0.00	0.00	0.00	0.00	0.00	0.00	0.00	0.00	0.00	0.00
TRINITY_DN109032_c1_g1	0.00	0.00	0.00	0.00	0.00	0.00	0.00	0.00	0.00	0.00
TRINITY_DN1090331_c0_g1	1.42	0.00	0.00	0.00	1.51	2.43	4.87	0.00	1.39	0.00
TRINITY_DN1090334_c0_g1	18.96	0.00	0.00	0.00	0.00	0.00	0.00	0.00	0.00	0.00
TRINITY_DN1090335_c0_g1	0.00	0.00	0.00	0.00	0.00	0.00	0.00	0.00	9.33	0.00
TRINITY_DN1090336_c0_g1	0.00	0.00	5.90	5.76	0.00	5.09	0.00	5.77	0.00	10.77
TRINITY_DN1090338_c0_g1	0.00	0.00	16.11	0.00	0.00	0.00	0.00	0.00	0.00	0.00
TRINITY_DN1090339_c0_g1	0.00	0.00	0.00	0.00	0.00	0.00	0.00	0.00	4.27	4.11
TRINITY_DN109033_c0_g1	0.00	0.00	0.00	0.00	0.00	0.00	14.88	0.00	0.00	0.00
TRINITY_DN109033_c0_g2	0.00	0.00	0.00	0.00	0.00	0.00	0.00	0.00	0.00	0.00
TRINITY_DN1090340_c0_g1	0.00	0.00	6.24	6.07	0.00	0.00	0.00	0.00	0.00	5.69
TRINITY_DN1090341_c0_g1	0.00	0.00	0.00	0.00	0.00	0.00	0.00	0.00	23.65	0.00
TRINITY_DN1090344_c0_g1	0.00	0.00	0.00	0.00	0.00	0.00	12.43	0.00	0.00	0.00
TRINITY_DN1090346_c0_g1	0.00	0.00	0.00	0.00	0.00	0.00	0.00	0.00	0.00	0.00
TRINITY_DN1090347_c0_g1	0.00	3.81	0.00	0.00	0.00	0.00	0.00	0.00	0.00	21.41
TRINITY_DN1090348_c0_g1	0.00	0.00	0.00	0.00	0.00	0.00	0.00	0.00	0.00	27.32
TRINITY_DN1090350_c0_g1	0.00	0.00	0.00	0.00	0.00	5.47	7.95	0.00	0.00	5.78
TRINITY_DN1090354_c0_g1	0.00	0.00	0.00	0.00	0.00	0.00	0.00	0.00	0.00	0.00
TRINITY_DN1090355_c0_g1	0.00	3.64	0.00	0.00	0.00	0.00	0.00	0.00	3.18	3.02
TRINITY_DN1090356_c0_g1	0.00	0.00	0.00	0.00	5.86	0.00	0.00	0.00	0.00	5.15
TRINITY_DN1090357_c0_g1	2.21	7.08	0.00	0.00	0.00	0.00	0.00	0.00	2.14	4.02
TRINITY_DN1090358_c0_g1	0.00	0.00	0.00	0.00	0.00	0.00	0.00	0.00	0.00	0.00
TRINITY_DN1090359_c0_g1	4.97	0.00	0.00	0.00	0.00	4.28	12.32	0.00	0.00	0.00
TRINITY_DN109035_c0_g1	2.42	0.00	0.00	0.00	0.00	0.00	0.00	2.35	0.00	14.25
TRINITY_DN109035_c1_g1	0.00	0.00	0.00	14.20	0.00	12.53	0.00	0.00	28.29	13.43
TRINITY_DN109035_c2_g1	0.00	0.00	0.00	0.00	0.00	0.00	0.00	0.00	0.00	0.00
TRINITY_DN1090360_c0_g1	0.00	0.00	0.00	0.00	0.00	0.00	0.00	0.00	0.00	0.00
TRINITY_DN1090361_c0_g1	0.00	0.00	14.30	0.00	0.00	12.06	0.00	0.00	13.58	0.00
TRINITY_DN1090362_c0_g1	0.00	0.00	0.00	0.00	0.00	0.00	0.00	2.13	5.61	0.00
TRINITY_DN1090364_c0_g1	0.00	0.00	0.00	0.00	0.00	0.00	0.00	0.00	0.00	0.00
TRINITY_DN1090366_c0_g1	0.24	6.08	0.00	0.70	0.00	0.00	0.00	0.00	2.92	0.32
TRINITY_DN1090367_c0_g1	0.00	0.00	0.00	0.00	0.00	0.00	28.73	0.00	0.00	0.00
TRINITY_DN1090368_c0_g1	0.00	0.00	2.08	2.09	0.00	0.00	2.43	0.00	0.00	3.80
TRINITY_DN109036_c0_g1	13.46	17.89	6.67	7.75	6.11	4.09	18.39	6.48	23.52	28.82
TRINITY_DN1090371_c0_g1	0.00	0.00	0.00	0.00	0.00	0.00	0.00	0.00	0.00	0.00
TRINITY_DN1090372_c0_g1	0.00	0.00	0.00	0.00	0.00	0.00	10.37	0.00	8.41	0.00
TRINITY_DN1090373_c0_g1	0.00	0.00	0.00	0.00	0.00	0.00	0.00	0.00	0.00	0.00
TRINITY_DN1090374_c0_g1	0.00	0.00	0.00	6.91	0.00	0.00	0.00	0.00	0.00	25.84
TRINITY_DN109037_c0_g1	0.00	0.00	10.58	14.20	0.00	33.98	0.00	0.00	18.90	46.43
TRINITY_DN109037_c0_g2	1.96	4.15	0.00	3.92	0.00	0.00	0.00	1.90	1.90	7.12
TRINITY_DN109037_c2_g1	0.00	44.99	0.00	0.00	0.00	0.00	0.00	0.00	0.00	0.00
TRINITY_DN1090380_c0_g1	0.00	0.00	0.00	0.00	0.00	0.00	0.00	0.00	0.00	0.00
TRINITY_DN1090382_c0_g1	15.14	18.25	0.00	0.00	0.00	0.00	39.50	0.00	29.02	27.53
TRINITY_DN1090384_c0_g1	0.00	0.00	0.00	0.00	0.00	0.00	0.00	0.00	0.00	7.08
TRINITY_DN1090385_c0_g1	0.00	0.00	0.00	0.00	0.00	0.00	0.00	0.00	0.00	14.36
TRINITY_DN1090386_c0_g1	0.00	0.00	0.00	7.11	0.00	0.00	9.23	0.00	0.00	0.00
TRINITY_DN1090387_c0_g1	0.00	9.72	4.33	0.00	0.00	7.43	0.00	0.00	0.00	0.00
TRINITY_DN109038_c0_g1	0.00	0.00	0.00	0.00	0.00	0.00	0.00	0.00	0.00	35.34
TRINITY_DN109038_c1_g1	0.00	7.80	0.00	0.00	0.00	5.77	8.42	0.00	0.00	6.10
TRINITY_DN109038_c1_g3	0.00	1.93	0.00	0.00	0.00	1.57	0.00	1.77	1.77	3.33
TRINITY_DN109038_c1_g4	0.00	0.00	0.00	0.00	0.00	0.00	0.00	0.00	0.00	0.00
TRINITY_DN1090391_c0_g1	0.00	0.00	0.00	0.00	0.00	0.00	0.00	0.00	0.00	0.00
TRINITY_DN1090394_c0_g1	0.00	0.00	0.00	19.14	0.00	16.80	0.00	0.00	0.00	0.00
TRINITY_DN1090395_c0_g1	0.00	0.00	0.00	0.00	0.00	0.00	0.00	0.00	0.00	16.09
TRINITY_DN1090396_c0_g1	0.00	0.00	0.00	0.00	0.00	0.00	0.00	0.00	0.00	0.00
TRINITY_DN1090397_c0_g1	0.00	0.00	0.00	3.76	0.00	0.00	0.00	0.00	0.00	0.00
TRINITY_DN109039_c0_g2	31.97	0.00	24.29	7.83	0.00	0.00	41.05	31.34	7.83	22.01
TRINITY_DN109039_c1_g1	0.00	11.81	9.84	9.45	0.00	0.00	0.00	0.00	14.30	17.84
TRINITY_DN10903_c0_g1	32.27	27.79	30.48	11.98	10.39	12.21	44.76	16.83	69.74	56.19
TRINITY_DN10903_c0_g2	5.06	2.72	0.00	2.52	2.66	4.32	0.00	4.92	7.31	0.00
TRINITY_DN10903_c17_g1	1.44	3.00	0.00	4.33	3.04	0.00	0.00	0.00	1.40	9.13
TRINITY_DN10903_c18_g1	19.43	0.00	0.00	0.00	0.00	0.00	0.00	0.00	0.00	17.85
TRINITY_DN10903_c1_g2	0.00	0.00	0.00	0.00	0.00	0.00	0.00	0.00	0.00	0.00
TRINITY_DN10903_c2_g1	11.50	20.85	58.94	34.87	2.44	27.23	30.13	10.98	38.54	25.00
TRINITY_DN10903_c4_g1	0.00	0.00	0.00	0.00	10.60	0.00	0.00	0.00	12.69	0.00
TRINITY_DN10903_c5_g1	0.00	10.86	0.00	0.00	0.00	0.00	0.00	0.00	0.00	16.56
TRINITY_DN10903_c5_g2	0.00	0.00	0.00	0.00	0.00	0.00	0.00	0.00	0.00	0.00
TRINITY_DN10903_c6_g1	0.00	0.00	0.00	0.00	0.00	0.00	0.00	0.00	0.00	0.00
TRINITY_DN1090401_c0_g1	4.52	0.00	0.00	0.00	0.00	0.00	0.00	0.00	0.00	4.13
TRINITY_DN1090402_c0_g1	8.94	0.00	0.00	0.00	0.00	0.00	0.00	0.00	0.00	8.23
TRINITY_DN1090405_c0_g1	0.00	0.00	0.00	0.00	0.00	4.10	0.00	0.00	0.00	0.00
TRINITY_DN1090407_c0_g1	0.00	0.00	0.00	0.00	0.00	0.00	0.00	0.00	0.00	0.00
TRINITY_DN1090409_c0_g1	0.00	0.00	0.00	0.00	0.00	0.00	0.00	0.00	0.00	0.00
TRINITY_DN109040_c0_g1	0.00	0.00	0.00	0.00	0.00	0.00	6.02	0.00	4.61	0.00
TRINITY_DN109040_c0_g2	0.00	0.00	19.60	0.00	0.00	0.00	0.00	0.00	0.00	0.00
TRINITY_DN109040_c0_g3	0.00	7.93	0.00	0.00	0.00	0.00	0.00	0.00	0.00	0.00
TRINITY_DN109040_c0_g4	2.29	2.32	0.00	5.85	0.00	1.94	0.00	0.00	5.66	8.33
TRINITY_DN109040_c0_g5	0.00	3.82	13.22	0.00	3.64	0.00	0.00	0.00	0.00	9.48
TRINITY_DN109040_c10_g1	18.28	0.00	0.00	0.00	0.00	0.00	23.62	0.00	0.00	0.00
TRINITY_DN109040_c14_g1	0.00	0.00	0.00	0.00	0.00	0.00	0.00	0.00	0.00	9.50
TRINITY_DN109040_c1_g1	0.00	0.00	2.66	0.00	0.00	0.00	3.17	0.00	2.57	4.87
TRINITY_DN109040_c5_g1	0.00	8.71	0.00	0.00	0.00	0.00	0.00	0.00	0.00	0.00
TRINITY_DN109040_c7_g1	0.00	0.00	0.00	0.00	0.00	0.00	0.00	0.00	0.00	0.00
TRINITY_DN1090411_c0_g1	0.00	0.00	0.00	0.00	0.00	0.00	0.00	0.00	0.00	4.58
TRINITY_DN1090414_c0_g1	0.00	0.00	0.00	0.00	0.00	0.00	45.65	0.00	0.00	0.00
TRINITY_DN1090415_c0_g1	0.00	0.00	0.00	0.00	0.00	0.00	0.00	0.00	0.00	4.93
TRINITY_DN1090416_c0_g1	0.00	0.00	0.00	5.80	0.00	2.50	3.47	0.00	0.00	6.81
TRINITY_DN1090418_c0_g1	0.00	0.00	0.00	0.00	0.00	0.00	0.00	0.00	0.00	0.00
TRINITY_DN1090419_c0_g1	2.63	0.00	0.00	0.00	0.00	0.00	0.00	0.00	0.00	0.00
TRINITY_DN1090428_c0_g1	0.00	0.00	0.00	0.00	0.00	0.00	0.00	0.00	0.00	0.00
TRINITY_DN1090429_c0_g1	0.00	0.00	0.00	14.38	0.00	0.00	0.00	0.00	10.40	3.31
TRINITY_DN109042_c0_g1	0.00	0.00	2.36	0.00	0.00	0.00	0.00	0.00	0.61	0.00
TRINITY_DN1090430_c0_g1	0.00	0.00	0.00	0.00	0.00	0.00	0.00	0.00	0.00	3.25
TRINITY_DN1090431_c0_g1	0.00	0.00	0.00	0.00	0.00	0.00	10.61	0.00	0.00	0.00
TRINITY_DN1090432_c0_g1	0.00	0.00	0.00	0.00	0.00	0.00	0.00	0.00	14.39	1.81
TRINITY_DN1090433_c0_g1	0.00	0.00	0.00	0.00	0.00	0.00	0.00	0.00	0.00	0.00
TRINITY_DN1090434_c0_g1	0.00	0.00	0.00	0.00	0.00	8.21	0.00	0.00	9.06	0.00
TRINITY_DN1090435_c0_g1	0.00	0.00	0.00	0.00	0.00	0.00	13.27	0.00	0.00	0.00
TRINITY_DN1090436_c0_g1	0.00	0.00	0.00	0.00	0.00	0.00	6.50	0.00	0.00	0.00
TRINITY_DN1090439_c0_g1	0.00	0.00	0.00	0.00	0.00	0.00	5.54	0.00	0.00	0.00
TRINITY_DN109043_c0_g1	0.00	0.00	0.00	0.00	0.00	0.00	11.92	0.00	17.59	8.47
TRINITY_DN1090440_c0_g1	0.00	45.47	0.00	0.00	0.00	0.00	0.00	0.00	0.00	17.50
TRINITY_DN1090441_c0_g1	0.00	0.00	0.00	0.00	0.00	0.00	5.16	0.00	0.00	0.00
TRINITY_DN1090443_c0_g1	18.62	0.00	0.00	0.00	0.00	0.00	36.16	0.00	0.00	0.00
TRINITY_DN1090444_c0_g1	0.00	0.00	0.00	0.00	14.06	0.00	0.00	0.00	0.00	0.00
TRINITY_DN1090445_c0_g1	5.96	0.00	6.00	0.00	0.00	0.00	0.00	0.00	0.00	0.00
TRINITY_DN1090447_c0_g1	0.00	0.00	0.00	0.00	0.00	0.00	0.00	0.00	0.00	0.00
TRINITY_DN1090448_c0_g1	0.00	0.00	0.00	0.00	0.00	0.00	0.00	12.48	0.00	11.95
TRINITY_DN1090449_c0_g1	12.01	10.30	11.95	2.40	5.06	2.05	11.28	11.67	6.95	8.73
TRINITY_DN109044_c1_g1	0.00	0.00	0.00	0.00	0.00	0.00	0.00	0.00	0.00	0.00
TRINITY_DN1090452_c0_g1	0.00	0.00	0.00	0.00	0.00	0.00	0.00	0.00	0.00	0.00
TRINITY_DN1090454_c0_g1	0.00	0.00	0.00	0.00	0.00	0.00	0.00	0.00	0.00	0.00
TRINITY_DN1090455_c0_g1	0.00	0.00	0.00	0.00	0.00	0.00	0.00	0.00	5.46	0.00
TRINITY_DN1090456_c0_g1	0.00	0.00	0.00	0.00	0.00	0.00	0.00	0.00	0.00	0.00
TRINITY_DN1090457_c0_g1	0.00	0.00	0.00	0.00	0.00	0.00	0.00	0.00	0.00	10.18
TRINITY_DN1090458_c0_g1	0.00	0.00	0.00	0.00	0.00	0.00	0.00	5.50	0.00	10.26
TRINITY_DN1090459_c0_g1	0.00	0.00	0.00	0.00	0.00	0.00	0.00	0.00	0.00	0.00
TRINITY_DN109045_c0_g2	0.00	0.00	0.00	0.00	0.00	0.00	0.00	14.20	14.39	68.29
TRINITY_DN109045_c0_g4	0.00	0.00	0.00	0.00	0.00	0.00	0.00	0.00	0.00	30.48
TRINITY_DN109045_c1_g1	11.20	63.40	0.00	10.78	8.97	15.66	22.26	8.43	22.72	25.50
TRINITY_DN1090460_c0_g1	0.00	0.00	0.00	0.00	0.00	0.00	0.00	0.00	0.00	0.00
TRINITY_DN1090465_c0_g1	0.00	0.00	0.00	0.00	0.00	0.00	0.00	0.00	0.00	0.00
TRINITY_DN1090466_c0_g1	0.00	0.00	0.00	0.00	0.00	0.00	3.80	0.00	0.00	2.90
TRINITY_DN1090470_c0_g1	0.00	0.00	0.00	0.00	3.87	3.16	0.00	0.00	5.25	3.36
TRINITY_DN1090471_c0_g1	0.00	3.12	2.86	0.00	0.00	0.00	0.00	0.00	0.00	2.61
TRINITY_DN1090472_c0_g1	0.00	0.00	0.00	0.00	0.00	0.00	0.00	0.00	0.00	0.00
TRINITY_DN1090473_c0_g1	0.00	0.00	0.00	0.00	7.05	2.88	0.00	0.00	0.00	0.00
TRINITY_DN1090475_c0_g1	0.00	0.00	0.00	0.00	0.00	0.00	0.00	0.00	14.03	0.00
TRINITY_DN1090476_c0_g1	0.00	0.00	0.00	0.00	0.00	0.00	2.57	0.00	0.00	2.00
TRINITY_DN1090477_c0_g1	0.00	11.06	0.00	0.00	0.00	0.00	0.00	0.00	0.00	33.68
TRINITY_DN1090478_c0_g1	0.00	0.00	0.00	0.00	0.00	0.00	0.00	0.00	0.00	0.00
TRINITY_DN1090479_c0_g1	0.00	0.00	0.00	2.79	2.95	0.00	0.00	0.00	0.00	0.00
TRINITY_DN109047_c0_g1	0.00	0.00	0.00	0.00	0.00	0.00	0.00	0.00	0.00	0.00
TRINITY_DN109047_c0_g2	8.55	0.00	0.00	16.74	0.00	0.00	0.00	22.68	0.00	0.00
TRINITY_DN109047_c0_g3	0.00	0.00	0.00	0.00	0.00	0.00	0.00	0.00	0.00	0.00
TRINITY_DN109047_c1_g1	0.00	0.00	0.00	0.00	0.00	0.00	0.00	0.00	0.00	0.00
TRINITY_DN109047_c1_g3	0.00	0.00	0.00	0.00	0.00	0.00	0.00	0.00	0.00	0.00
TRINITY_DN109047_c1_g4	0.00	0.00	0.00	0.00	0.00	0.00	0.00	0.00	7.10	0.00
TRINITY_DN109047_c2_g1	0.00	0.00	0.00	8.73	0.00	0.00	0.00	0.00	0.00	0.00
TRINITY_DN109047_c2_g3	0.00	0.00	0.00	0.00	0.00	0.00	0.00	0.00	9.75	0.00
TRINITY_DN109047_c5_g1	0.00	0.00	0.00	0.00	0.00	0.00	43.76	0.00	0.00	0.00
TRINITY_DN109047_c6_g1	0.00	0.00	0.00	0.00	0.00	0.00	0.00	0.00	0.00	0.00
TRINITY_DN1090480_c0_g1	0.00	0.00	0.00	0.00	0.00	0.00	8.95	0.00	0.00	0.00
TRINITY_DN1090481_c0_g1	3.64	0.00	0.00	0.00	0.00	3.12	0.00	0.00	0.00	0.00
TRINITY_DN1090483_c0_g1	3.60	2.49	3.57	1.21	1.27	0.00	2.72	0.00	7.02	3.27
TRINITY_DN1090484_c0_g1	15.40	0.00	0.00	0.00	0.00	0.00	0.00	0.00	0.00	0.00
TRINITY_DN1090485_c0_g1	0.00	0.00	0.00	0.00	0.00	0.00	0.00	0.00	0.00	0.00
TRINITY_DN1090486_c0_g1	0.00	0.00	0.00	0.00	0.00	0.00	0.00	0.00	0.00	0.00
TRINITY_DN1090487_c0_g1	8.42	0.00	0.00	0.00	0.00	0.00	0.00	0.00	16.07	7.74
TRINITY_DN1090491_c0_g1	0.00	0.00	0.00	0.00	0.00	0.00	0.00	0.00	0.00	0.00
TRINITY_DN1090492_c0_g1	0.00	0.00	0.00	0.00	0.00	0.00	0.00	0.00	0.00	0.00
TRINITY_DN1090495_c0_g1	0.00	0.00	0.00	0.00	0.00	0.00	0.00	0.00	17.49	12.61
TRINITY_DN1090496_c0_g1	0.00	0.00	8.92	4.39	0.00	0.00	10.97	0.00	4.23	8.13
TRINITY_DN1090497_c0_g1	0.00	0.00	0.00	0.00	0.00	0.00	0.00	0.00	0.00	0.00
TRINITY_DN109049_c0_g1	0.00	0.00	0.00	0.00	3.68	2.73	0.00	1.85	53.36	1.69
TRINITY_DN10904_c1_g1	11.84	10.93	13.10	2.53	3.45	0.00	11.85	4.94	9.10	9.24
TRINITY_DN10904_c1_g2	0.00	0.00	0.00	0.00	0.00	0.00	0.00	0.00	0.00	0.00
TRINITY_DN10904_c2_g1	0.00	0.00	0.00	0.00	0.00	0.00	0.00	0.00	0.00	10.11
TRINITY_DN10904_c6_g1	0.00	0.00	0.00	0.00	1.60	0.00	0.00	0.00	0.71	0.00
TRINITY_DN10904_c7_g1	0.00	0.00	0.00	3.43	0.00	0.00	0.00	0.00	5.13	0.00
TRINITY_DN1090500_c0_g1	0.00	0.00	0.00	0.00	0.00	0.00	0.00	0.00	0.00	0.00
TRINITY_DN1090503_c0_g1	10.61	0.00	10.76	10.28	0.00	0.00	0.00	0.00	0.00	0.00
TRINITY_DN1090504_c0_g1	0.00	4.53	0.00	0.00	0.00	0.00	0.00	0.00	0.00	0.00
TRINITY_DN1090505_c0_g1	0.00	1.76	0.00	1.67	0.00	0.00	3.84	0.00	3.24	0.00
TRINITY_DN1090506_c0_g1	0.00	0.00	0.00	0.00	0.00	0.00	0.00	0.00	0.00	0.00
TRINITY_DN1090507_c0_g1	0.00	0.00	0.00	0.00	0.00	0.00	0.00	0.00	0.00	0.00
TRINITY_DN1090509_c0_g1	0.00	0.00	0.00	0.00	0.00	0.00	0.00	0.00	0.00	0.00
TRINITY_DN109050_c0_g1	0.00	0.00	0.00	0.00	0.00	0.00	0.00	0.00	0.00	10.62
TRINITY_DN109050_c1_g1	0.00	0.00	0.00	0.00	0.00	0.00	0.00	0.00	0.00	0.00
TRINITY_DN1090510_c0_g1	0.00	0.00	0.00	0.00	0.00	0.00	0.00	0.00	0.00	0.00
TRINITY_DN1090512_c0_g1	8.94	0.00	0.00	0.00	0.00	0.00	0.00	0.00	0.00	0.00
TRINITY_DN1090513_c0_g1	0.00	0.00	0.00	0.00	0.00	0.00	20.23	0.00	0.00	14.13
TRINITY_DN1090515_c0_g1	0.00	0.00	0.00	0.00	16.03	0.00	0.00	0.00	0.00	0.00
TRINITY_DN1090518_c0_g1	0.00	0.00	0.00	0.00	0.00	0.00	0.00	0.00	0.00	0.00
TRINITY_DN1090519_c0_g1	0.00	0.00	0.00	5.81	0.00	0.00	0.00	0.00	16.84	0.00
TRINITY_DN109051_c0_g1	0.00	0.00	0.00	0.00	0.00	0.00	0.00	0.00	0.00	0.00
TRINITY_DN109051_c0_g2	0.00	0.00	0.00	0.00	0.00	0.00	0.00	0.00	0.00	0.00
TRINITY_DN109051_c3_g1	0.00	0.00	0.00	0.00	0.00	0.00	0.00	17.40	0.00	0.00
TRINITY_DN1090521_c0_g1	0.00	0.00	22.65	0.00	0.00	4.88	0.00	0.00	0.00	10.35
TRINITY_DN1090522_c0_g1	0.00	0.00	0.00	0.00	0.00	0.00	0.00	0.00	0.00	0.00
TRINITY_DN1090524_c0_g1	0.00	0.00	0.00	0.00	0.00	0.00	0.00	0.00	0.00	0.00
TRINITY_DN1090525_c0_g1	0.00	0.00	0.00	0.00	0.00	0.00	0.00	0.00	0.00	0.00
TRINITY_DN1090527_c0_g1	0.00	0.00	0.00	0.00	0.00	5.80	0.00	0.00	6.33	12.25
TRINITY_DN1090529_c0_g1	0.00	0.00	0.00	0.00	0.00	0.00	0.00	0.00	0.00	4.15
TRINITY_DN109052_c0_g2	11.31	6.54	28.43	5.56	0.00	9.79	7.08	0.00	25.38	5.19
TRINITY_DN109052_c0_g3	0.00	0.00	0.00	0.00	0.00	0.00	0.00	0.00	0.00	13.31
TRINITY_DN109052_c2_g2	10.26	0.00	0.00	5.04	0.00	0.00	6.38	0.00	0.00	4.70
TRINITY_DN109052_c3_g1	0.00	1.14	0.00	0.00	0.00	0.00	0.00	1.06	0.00	0.00
TRINITY_DN109052_c4_g1	0.00	0.00	13.65	0.00	0.00	0.00	0.00	0.00	0.00	0.00
TRINITY_DN1090530_c0_g1	0.00	0.00	0.00	0.00	0.00	0.00	0.00	0.00	32.40	15.27
TRINITY_DN1090531_c0_g1	6.23	0.00	6.29	0.00	0.23	0.00	0.00	0.00	0.18	28.67
TRINITY_DN1090539_c0_g1	0.00	0.00	0.00	0.00	0.00	0.00	0.00	0.00	0.00	0.00
TRINITY_DN109053_c0_g1	0.00	0.00	0.00	0.00	0.00	0.00	0.00	0.00	21.28	0.00
TRINITY_DN109053_c0_g2	0.00	0.00	0.00	0.00	0.00	0.00	0.00	0.00	0.00	2.87
TRINITY_DN109053_c0_g3	0.00	22.24	0.00	0.00	0.00	0.00	0.00	0.00	0.00	0.00
TRINITY_DN109053_c0_g4	0.00	0.00	7.28	0.00	5.43	0.00	0.00	0.00	0.00	0.00
TRINITY_DN1090543_c0_g1	0.00	0.00	0.00	0.00	0.00	0.00	0.00	0.00	16.52	46.54
TRINITY_DN1090544_c0_g1	0.00	0.00	0.00	0.00	0.00	0.00	0.00	0.00	0.00	7.79
TRINITY_DN1090546_c0_g1	11.96	0.00	0.00	0.00	0.00	0.00	0.00	0.00	0.00	10.94
TRINITY_DN1090547_c1_g1	436.50	518.26	134.43	140.27	182.63	127.45	536.30	76.30	35.20	373.74
TRINITY_DN1090549_c0_g1	0.00	0.00	0.00	0.00	0.00	0.00	0.00	0.00	0.00	7.37
TRINITY_DN1090550_c0_g1	0.00	0.00	0.00	0.00	0.00	0.00	0.00	0.00	0.00	0.00
TRINITY_DN1090551_c0_g1	0.00	0.00	5.87	0.00	0.00	10.13	0.00	0.00	0.00	0.00
TRINITY_DN1090552_c0_g1	6.77	7.45	0.00	0.00	0.00	0.00	0.00	0.00	3.24	6.17
TRINITY_DN1090553_c0_g1	0.00	0.00	0.00	0.00	0.00	0.00	0.00	0.00	0.00	0.00
TRINITY_DN1090554_c0_g1	0.00	0.00	0.00	0.00	0.00	0.00	0.00	0.00	0.00	14.36
TRINITY_DN1090555_c0_g1	0.00	30.00	0.00	0.00	8.67	0.00	0.00	0.00	23.84	15.31
TRINITY_DN1090556_c0_g1	0.00	0.00	0.00	5.19	0.00	4.56	0.00	0.00	0.00	0.00
TRINITY_DN109055_c0_g1	15.81	14.17	0.00	0.00	0.00	0.00	0.00	0.00	0.00	0.00
TRINITY_DN109055_c0_g2	0.00	15.33	0.00	0.00	0.00	1.81	0.00	0.00	2.83	1.93
TRINITY_DN1090563_c0_g1	0.00	0.00	0.00	0.00	0.00	0.00	0.00	0.00	0.00	0.00
TRINITY_DN1090565_c0_g1	0.00	0.00	0.00	0.00	0.00	0.00	0.00	0.00	0.00	0.00
TRINITY_DN1090568_c0_g1	0.00	0.00	0.00	0.00	0.00	0.00	0.00	0.00	0.00	0.00
TRINITY_DN1090569_c0_g1	0.00	3.23	0.00	0.00	0.00	0.00	0.00	0.00	7.86	0.00
TRINITY_DN109056_c0_g1	0.00	7.35	1.78	6.10	0.00	0.00	0.00	0.00	28.39	16.06
TRINITY_DN109056_c0_g2	0.00	0.00	0.00	0.00	0.00	0.00	0.00	0.00	0.00	0.00
TRINITY_DN109056_c0_g3	17.04	1.52	9.28	10.06	7.74	8.68	11.89	1.87	0.00	16.48
TRINITY_DN109056_c0_g4	0.00	0.00	0.00	0.00	0.00	0.00	0.00	0.00	5.41	5.23
TRINITY_DN109056_c1_g1	16.83	0.00	0.00	0.00	0.00	4.49	4.48	0.00	0.00	1.76
TRINITY_DN109056_c1_g2	0.00	0.00	0.00	0.00	0.00	0.00	0.00	0.00	0.00	0.00
TRINITY_DN1090570_c0_g1	3.12	0.00	6.22	9.30	0.00	0.00	7.48	0.00	0.00	0.00
TRINITY_DN1090571_c0_g1	0.00	9.07	15.39	0.00	7.89	0.00	9.71	0.00	0.00	0.00
TRINITY_DN1090572_c0_g1	0.00	0.00	3.23	0.00	0.00	2.77	0.00	3.16	24.79	0.00
TRINITY_DN1090573_c0_g1	0.00	0.00	0.00	0.00	0.00	0.00	0.00	0.00	0.00	0.00
TRINITY_DN1090574_c0_g1	0.00	0.00	0.00	0.00	0.00	0.00	0.00	0.00	0.00	3.94
TRINITY_DN1090575_c0_g1	0.00	0.00	0.00	0.00	0.00	0.00	0.00	0.00	0.00	0.00
TRINITY_DN1090576_c0_g1	0.00	0.00	0.00	0.00	0.00	0.00	0.00	0.00	0.00	0.00
TRINITY_DN1090578_c0_g1	2.07	0.00	0.00	0.00	0.00	0.00	0.00	0.00	0.00	6.07
TRINITY_DN1090579_c0_g1	0.00	0.00	0.00	0.00	0.00	0.00	0.00	0.00	12.02	0.00
TRINITY_DN109057_c0_g1	0.00	0.00	7.36	0.00	0.00	7.40	0.00	0.00	0.00	15.66
TRINITY_DN109057_c0_g2	0.00	0.00	0.00	0.00	0.00	0.00	0.00	0.00	0.00	0.00
TRINITY_DN109057_c0_g3	0.00	0.00	16.44	0.00	0.00	7.06	0.00	0.00	0.00	0.00
TRINITY_DN1090581_c0_g1	0.00	0.00	0.00	0.00	0.00	0.00	13.94	0.00	0.00	0.00
TRINITY_DN1090582_c0_g1	0.00	0.00	0.00	0.00	0.00	0.00	0.00	0.00	0.00	0.00
TRINITY_DN1090583_c0_g1	5.71	0.00	0.00	0.00	0.00	0.00	0.00	0.00	0.00	0.00
TRINITY_DN1090584_c0_g1	0.00	0.00	0.00	0.00	0.00	0.00	0.00	0.00	5.37	10.39
TRINITY_DN1090586_c0_g1	0.00	4.18	0.00	0.00	0.00	3.23	0.00	0.00	0.00	13.72
TRINITY_DN1090587_c0_g1	0.00	0.00	0.00	0.00	0.00	0.00	0.00	0.00	0.00	0.00
TRINITY_DN1090589_c0_g1	0.00	1.69	3.20	0.00	3.41	1.37	0.00	0.00	1.57	10.25
TRINITY_DN109058_c0_g1	42.16	41.64	17.65	0.00	17.92	0.00	0.00	0.00	131.53	30.89
TRINITY_DN109058_c2_g1	0.00	0.00	0.00	0.00	0.00	0.00	7.31	0.00	6.79	0.00
TRINITY_DN109058_c4_g1	0.00	0.00	0.00	0.00	0.00	0.00	0.00	0.00	0.00	16.54
TRINITY_DN1090590_c0_g1	0.00	0.00	0.00	0.00	0.00	0.00	0.00	0.00	0.00	0.00
TRINITY_DN1090591_c0_g1	0.00	0.00	0.00	0.00	0.00	0.00	0.00	0.00	0.00	0.00
TRINITY_DN1090595_c0_g1	0.00	0.00	0.00	0.00	0.00	0.00	0.00	0.00	0.00	0.00
TRINITY_DN1090596_c0_g1	2.96	0.00	0.00	0.00	0.00	0.00	0.00	0.00	0.00	0.00
TRINITY_DN1090597_c0_g1	4.47	0.00	0.00	0.00	0.00	0.00	0.00	4.40	0.00	4.09
TRINITY_DN1090598_c0_g1	0.00	0.00	0.00	0.00	0.00	0.00	0.00	0.00	0.00	0.00
TRINITY_DN1090599_c0_g1	0.00	0.00	0.00	0.00	0.00	0.00	0.00	0.00	0.00	0.00
TRINITY_DN109059_c0_g1	0.00	0.00	0.00	0.00	0.00	0.00	0.00	0.00	0.00	0.00
TRINITY_DN109059_c0_g2	1.23	0.00	2.43	0.00	1.30	0.00	0.00	1.18	1.20	6.69
TRINITY_DN109059_c2_g1	0.00	0.00	0.00	0.00	0.00	10.34	0.00	0.00	0.00	5.48
TRINITY_DN10905_c0_g1	0.00	8.73	0.00	0.00	0.00	16.13	0.00	2.09	0.00	4.03
TRINITY_DN1090601_c0_g1	0.00	2.26	2.11	0.00	0.00	0.00	0.00	0.00	0.00	0.00
TRINITY_DN1090603_c0_g1	0.00	0.00	0.00	0.00	0.00	0.00	0.00	0.00	0.00	0.00
TRINITY_DN1090605_c0_g1	0.00	0.00	0.00	0.00	0.00	0.00	0.00	0.00	0.00	0.00
TRINITY_DN1090607_c0_g1	0.00	0.00	0.00	5.33	0.00	0.00	0.00	5.34	0.00	0.00
TRINITY_DN1090608_c0_g1	1.89	1.02	0.00	1.91	2.09	0.00	3.92	0.00	0.00	0.00
TRINITY_DN1090609_c0_g1	0.00	5.24	0.00	4.56	0.00	0.00	5.73	9.09	0.00	4.24
TRINITY_DN109060_c0_g1	0.00	0.00	7.39	0.00	0.00	2.96	0.00	0.00	26.57	0.00
TRINITY_DN109060_c0_g2	0.00	0.00	0.00	0.00	0.00	0.00	0.00	0.00	11.93	0.00
TRINITY_DN1090612_c0_g1	0.00	0.00	0.00	0.00	0.00	0.00	0.00	0.00	13.94	3.33
TRINITY_DN1090614_c0_g1	0.00	0.00	0.00	0.00	0.00	0.00	0.00	0.00	0.00	1.80
TRINITY_DN1090616_c0_g1	0.00	0.00	0.00	0.00	0.00	0.00	0.00	0.00	0.00	0.00
TRINITY_DN1090617_c0_g1	0.00	0.00	0.00	0.00	0.00	0.00	0.00	0.00	0.00	0.00
TRINITY_DN1090618_c0_g1	0.00	10.61	0.00	0.00	0.00	0.00	0.00	0.00	0.00	0.00
TRINITY_DN1090621_c0_g1	13.05	0.00	0.00	0.00	13.54	0.00	0.00	0.00	0.00	0.00
TRINITY_DN1090622_c0_g1	0.00	0.00	17.55	0.00	0.00	0.00	0.00	0.00	8.25	7.96
TRINITY_DN1090625_c0_g1	2.13	0.00	0.00	0.00	3.36	0.00	0.00	0.00	0.00	4.47
TRINITY_DN1090626_c0_g1	0.00	0.00	0.00	0.00	0.00	0.00	0.00	0.00	0.00	13.10
TRINITY_DN1090628_c0_g1	4.53	0.00	0.00	0.00	0.00	0.00	11.21	0.00	8.63	4.15
TRINITY_DN1090630_c0_g1	0.00	0.00	0.00	0.00	0.00	0.00	0.00	0.00	0.00	0.00
TRINITY_DN1090632_c0_g1	3.02	0.00	0.00	0.00	0.00	0.00	0.00	0.00	2.89	0.00
TRINITY_DN1090633_c0_g1	0.00	0.00	0.00	0.00	0.00	0.00	0.00	0.00	0.00	21.62
TRINITY_DN1090634_c0_g1	0.00	0.00	0.00	0.00	0.00	0.00	0.00	0.00	0.00	0.00
TRINITY_DN1090635_c0_g1	0.00	0.00	0.00	0.00	0.00	0.00	0.00	0.00	0.00	0.00
TRINITY_DN1090637_c0_g1	0.00	0.00	0.00	0.00	0.00	0.00	0.00	0.00	0.00	0.00
TRINITY_DN1090639_c0_g1	0.00	0.00	0.00	0.00	0.00	0.00	0.00	0.00	0.00	0.00
TRINITY_DN109063_c0_g1	1.14	0.00	0.00	0.00	0.00	0.00	0.00	0.00	0.00	0.00
TRINITY_DN109063_c2_g1	0.00	0.00	7.50	0.00	15.42	0.00	0.00	0.00	0.00	0.00
TRINITY_DN1090640_c0_g1	0.00	0.00	11.19	0.00	0.00	0.00	0.00	0.00	0.00	0.00
TRINITY_DN1090642_c0_g1	0.00	0.00	0.00	0.00	0.00	0.00	0.00	0.00	0.00	0.00
TRINITY_DN1090643_c0_g1	0.00	0.00	0.00	0.00	0.00	0.00	0.00	0.00	5.43	0.00
TRINITY_DN1090644_c0_g1	0.00	0.00	0.00	0.00	0.00	0.00	0.00	10.70	10.64	0.00
TRINITY_DN1090645_c0_g1	0.00	0.00	0.00	0.00	0.00	0.00	0.00	0.00	0.00	0.00
TRINITY_DN1090647_c0_g1	0.00	5.61	0.00	0.00	0.00	0.00	0.00	0.00	4.68	0.00
TRINITY_DN109064_c0_g1	0.00	0.00	0.00	7.58	7.98	0.00	29.44	0.00	7.30	7.04
TRINITY_DN1090650_c0_g1	0.00	5.92	0.00	0.00	0.00	2.34	0.00	2.67	0.00	2.49
TRINITY_DN1090652_c0_g1	1.46	0.00	0.00	1.47	0.00	0.00	0.00	0.00	0.00	2.66
TRINITY_DN1090653_c0_g1	0.00	0.00	0.00	0.00	0.00	0.00	0.00	0.00	0.00	0.00
TRINITY_DN1090654_c0_g1	0.00	0.00	0.00	0.00	0.00	0.00	0.00	0.00	0.00	0.00
TRINITY_DN1090655_c0_g1	0.00	3.83	0.00	17.22	0.00	0.00	0.00	0.00	0.00	0.00
TRINITY_DN1090658_c0_g1	0.00	0.00	0.00	0.00	0.00	0.00	0.00	0.00	36.97	0.00
TRINITY_DN1090659_c0_g1	0.00	0.00	0.00	0.00	0.00	0.00	0.00	0.00	0.00	0.00
TRINITY_DN109065_c0_g1	17.40	0.00	0.00	0.00	0.00	0.00	0.00	0.00	0.00	13.80
TRINITY_DN109065_c0_g2	5.25	0.00	0.00	0.00	0.00	0.00	0.00	0.00	0.00	0.00
TRINITY_DN109065_c1_g1	0.00	0.00	0.00	0.00	4.51	0.00	0.00	0.00	16.54	17.57
TRINITY_DN109065_c2_g1	0.00	0.00	0.00	0.00	0.00	0.00	0.00	0.00	0.00	0.00
TRINITY_DN1090660_c0_g1	0.00	0.00	0.00	0.00	0.00	0.00	0.00	0.00	13.57	0.00
TRINITY_DN1090662_c0_g1	0.00	0.00	0.00	0.00	0.00	0.00	0.00	0.00	0.00	0.00
TRINITY_DN1090663_c0_g1	0.00	0.00	0.00	0.00	0.00	0.00	0.00	0.00	0.00	0.00
TRINITY_DN1090666_c0_g1	0.00	0.00	0.00	0.00	0.00	0.00	0.00	0.00	11.10	0.00
TRINITY_DN1090668_c0_g1	6.78	0.00	0.00	0.00	0.00	0.00	0.00	0.00	0.00	0.00
TRINITY_DN1090669_c0_g1	0.00	0.00	0.00	0.00	0.00	0.00	0.00	5.44	0.00	15.22
TRINITY_DN109066_c0_g1	0.00	0.00	0.00	0.00	8.97	0.00	0.00	8.42	8.21	0.00
TRINITY_DN109066_c0_g2	0.00	0.00	0.00	0.00	0.00	2.86	0.00	0.00	0.00	0.00
TRINITY_DN109066_c0_g3	0.00	0.00	3.87	0.00	0.00	0.00	0.00	0.00	3.69	0.00
TRINITY_DN1090670_c0_g1	0.00	0.00	0.00	0.00	0.00	0.00	0.00	0.00	0.00	0.00
TRINITY_DN1090672_c0_g1	39.39	15.46	0.00	12.91	6.87	0.00	8.34	0.00	0.00	24.20
TRINITY_DN1090674_c0_g1	0.00	0.00	0.00	0.00	0.00	0.00	0.00	0.00	2.09	0.00
TRINITY_DN1090675_c0_g1	0.00	0.00	0.00	0.00	0.00	0.00	0.00	0.00	0.00	0.00
TRINITY_DN1090676_c0_g1	0.00	9.37	0.00	0.00	0.00	0.00	0.00	0.00	0.00	14.37
TRINITY_DN1090678_c0_g1	0.00	0.00	0.00	0.00	0.00	0.00	0.00	0.00	0.00	6.65
TRINITY_DN109067_c0_g1	0.00	0.00	0.00	0.00	0.00	0.00	0.00	0.00	0.00	0.00
TRINITY_DN109067_c11_g1	0.00	0.00	0.00	0.00	0.00	0.00	0.00	0.00	10.00	0.00
TRINITY_DN109067_c1_g1	0.00	0.00	0.00	7.61	5.12	0.00	0.00	2.19	2.18	12.09
TRINITY_DN109067_c1_g2	8.89	0.00	18.05	0.00	13.41	0.00	0.00	0.00	0.00	0.00
TRINITY_DN109067_c1_g3	8.04	4.27	0.00	0.00	0.00	0.00	0.00	0.00	0.00	0.00
TRINITY_DN109067_c2_g1	0.00	0.00	0.00	0.00	0.00	0.00	0.00	0.00	0.00	4.32
TRINITY_DN109067_c3_g1	18.31	0.00	0.00	0.00	40.49	16.19	0.00	0.00	17.30	61.25
TRINITY_DN109067_c6_g1	0.00	0.00	0.00	0.00	0.00	0.00	0.00	0.00	0.00	0.00
TRINITY_DN109067_c7_g1	0.00	0.00	0.00	0.00	0.00	0.00	0.00	0.00	0.00	8.04
TRINITY_DN109067_c9_g1	0.00	0.00	0.00	0.00	0.00	0.00	0.00	0.00	0.00	0.00
TRINITY_DN1090680_c0_g1	0.00	23.65	0.00	0.00	0.00	0.00	0.00	0.00	0.00	6.15
TRINITY_DN1090681_c0_g1	0.00	0.00	0.00	0.00	0.00	3.17	0.00	0.00	0.00	0.00
TRINITY_DN1090682_c0_g1	0.00	13.90	0.00	0.00	0.00	0.00	0.00	0.00	0.00	10.47
TRINITY_DN1090683_c0_g1	0.00	4.51	2.11	0.00	0.00	0.00	0.00	2.06	0.00	17.35
TRINITY_DN1090685_c0_g1	0.00	0.00	0.00	0.00	0.00	0.00	0.00	0.00	0.00	0.00
TRINITY_DN1090688_c0_g1	0.00	0.00	2.87	0.00	0.00	2.47	0.00	0.00	0.00	0.00
TRINITY_DN109068_c0_g1	0.00	0.00	0.00	0.00	0.00	0.00	0.00	6.90	0.00	0.00
TRINITY_DN109068_c2_g1	0.00	0.00	0.00	0.00	0.00	0.00	0.00	0.00	18.90	17.67
TRINITY_DN109068_c3_g1	10.75	0.00	0.00	0.00	0.00	9.28	0.00	0.00	0.00	0.00
TRINITY_DN109068_c3_g2	0.00	0.00	0.00	0.00	0.00	0.00	0.00	0.00	0.00	0.00
TRINITY_DN109068_c3_g3	0.00	0.00	0.00	0.00	0.00	0.00	0.00	0.00	0.00	0.00
TRINITY_DN109068_c4_g1	0.00	0.00	0.00	0.00	0.00	0.00	0.00	0.00	0.00	0.00
TRINITY_DN109068_c5_g2	0.00	0.00	0.00	0.00	0.00	0.00	0.00	0.00	0.00	13.31
TRINITY_DN109068_c6_g1	3.01	3.15	4.48	0.00	0.00	0.00	1.72	0.00	4.39	6.84
TRINITY_DN109068_c7_g1	8.20	0.00	0.00	0.00	8.53	0.00	0.00	0.00	0.00	7.53
TRINITY_DN1090690_c0_g1	0.00	0.00	17.80	0.00	18.07	0.00	0.00	73.93	0.00	15.92
TRINITY_DN1090691_c0_g1	0.00	10.95	0.00	0.00	0.00	0.00	0.00	0.00	0.00	4.42
TRINITY_DN1090692_c0_g1	0.00	0.00	0.00	0.00	0.00	0.00	0.00	0.00	0.00	0.00
TRINITY_DN1090693_c0_g1	0.00	0.00	3.44	0.00	0.00	2.96	0.00	3.37	3.30	6.29
TRINITY_DN1090696_c0_g1	0.00	0.00	0.00	0.00	0.00	0.00	0.00	3.18	3.11	2.96
TRINITY_DN109069_c0_g4	0.00	0.00	0.00	0.00	0.00	0.00	0.00	0.00	0.00	0.00
TRINITY_DN109069_c0_g5	0.00	46.36	0.00	0.00	0.00	0.00	0.00	0.00	0.00	0.00
TRINITY_DN109069_c1_g1	0.00	42.00	0.00	0.00	0.00	0.00	0.00	0.00	0.00	0.00
TRINITY_DN109069_c2_g1	0.00	0.00	0.00	0.00	0.00	0.00	0.00	0.00	0.00	10.25
TRINITY_DN109069_c3_g1	0.00	0.00	0.00	0.00	0.00	0.00	0.00	0.00	0.00	0.00
TRINITY_DN109069_c4_g1	0.00	0.00	15.11	0.00	0.00	0.00	0.00	0.00	0.00	0.00
TRINITY_DN109069_c5_g1	0.00	0.00	0.00	0.00	0.00	0.00	0.00	0.00	0.00	0.00
TRINITY_DN1090701_c0_g1	0.00	3.32	0.00	0.00	0.00	0.00	3.64	2.97	2.92	0.00
TRINITY_DN1090702_c0_g1	0.00	0.00	0.00	0.00	0.00	0.00	0.00	0.00	0.00	0.00
TRINITY_DN1090706_c0_g1	0.00	0.00	0.00	13.77	0.00	0.00	0.00	0.00	0.00	13.00
TRINITY_DN1090707_c0_g1	0.00	0.00	0.00	0.00	0.00	0.00	0.00	17.73	0.00	0.00
TRINITY_DN1090708_c0_g1	0.00	0.00	0.00	0.00	17.03	0.00	0.00	0.00	0.00	0.00
TRINITY_DN109070_c0_g1	0.00	20.17	0.00	0.00	0.00	0.00	25.38	0.00	0.00	0.00
TRINITY_DN109070_c1_g1	0.00	0.00	0.00	0.00	0.00	0.00	0.00	0.00	0.00	16.38
TRINITY_DN109070_c2_g1	0.00	0.00	0.00	0.00	0.00	0.00	0.00	0.00	0.00	0.00
TRINITY_DN109070_c3_g1	0.00	0.00	0.00	0.00	0.00	0.00	0.00	0.00	0.00	0.00
TRINITY_DN1090710_c0_g1	0.00	0.00	0.00	0.00	0.00	0.00	0.00	0.00	0.00	0.00
TRINITY_DN1090715_c0_g1	0.00	0.00	0.00	0.00	0.00	0.00	0.00	0.00	0.00	0.00
TRINITY_DN1090716_c0_g1	5.15	0.00	0.00	0.00	0.00	0.00	0.00	0.00	0.00	9.43
TRINITY_DN1090717_c0_g1	0.00	0.00	8.54	0.00	0.00	0.00	0.00	0.00	0.00	0.00
TRINITY_DN1090718_c0_g1	2.80	0.00	2.79	0.00	0.00	0.00	0.00	2.73	0.00	2.55
TRINITY_DN109071_c0_g1	0.00	0.00	0.00	0.00	0.00	0.00	0.00	0.00	0.00	0.00
TRINITY_DN1090720_c0_g1	2.24	16.74	2.23	2.24	2.36	1.91	10.46	2.17	14.59	17.99
TRINITY_DN1090721_c0_g1	0.00	0.00	0.00	0.00	0.00	0.00	0.00	0.00	12.26	0.00
TRINITY_DN1090723_c0_g1	0.00	0.00	0.00	0.00	0.00	0.00	0.00	18.36	0.00	0.00
TRINITY_DN1090725_c0_g1	0.00	0.00	0.00	0.00	0.00	0.00	0.00	0.00	0.00	0.00
TRINITY_DN1090726_c0_g1	0.00	14.19	4.22	0.00	0.00	0.00	5.17	0.00	12.03	0.00
TRINITY_DN1090728_c0_g1	15.13	4.20	0.00	3.74	0.00	0.00	0.00	0.00	0.00	0.00
TRINITY_DN1090731_c0_g1	0.00	0.00	0.00	0.00	0.00	0.00	0.00	0.00	0.00	30.77
TRINITY_DN1090732_c0_g1	0.00	3.96	0.00	0.00	0.00	0.00	4.33	0.00	0.00	0.00
TRINITY_DN1090733_c0_g1	5.34	0.00	0.00	5.25	0.00	0.00	0.00	0.00	5.07	4.90
TRINITY_DN1090735_c0_g1	0.00	0.00	0.00	0.00	0.00	0.00	0.00	0.00	0.00	0.00
TRINITY_DN1090736_c0_g1	0.00	0.00	0.00	0.00	0.00	0.00	0.00	0.00	0.00	0.00
TRINITY_DN1090737_c0_g1	0.00	0.00	0.00	0.00	0.00	0.00	0.00	0.00	0.00	0.00
TRINITY_DN1090738_c0_g1	0.00	0.00	0.00	0.00	0.00	0.00	0.00	3.35	3.27	0.00
TRINITY_DN109073_c0_g1	0.00	0.00	11.96	0.00	0.00	6.47	0.00	0.00	18.70	0.00
TRINITY_DN109073_c0_g2	0.00	0.00	0.00	0.00	0.00	0.00	0.00	0.00	0.00	0.00
TRINITY_DN109073_c2_g1	0.00	0.00	0.00	0.00	0.00	0.00	0.00	0.00	0.00	0.00
TRINITY_DN109073_c3_g1	0.00	0.00	0.00	0.00	0.00	0.00	0.00	0.00	0.00	0.00
TRINITY_DN1090740_c0_g1	0.00	7.96	0.00	0.00	0.00	0.00	0.00	0.00	0.00	6.21
TRINITY_DN1090742_c0_g1	0.00	0.00	0.00	0.00	0.00	0.00	0.00	0.00	0.00	0.00
TRINITY_DN1090745_c0_g1	0.00	0.00	0.00	0.00	0.00	0.00	0.00	0.00	0.00	0.00
TRINITY_DN1090747_c0_g1	0.00	0.00	0.00	0.00	0.00	0.00	0.00	0.00	0.00	0.00
TRINITY_DN1090748_c0_g1	0.00	0.00	0.00	0.00	0.00	0.00	0.00	0.00	0.00	0.00
TRINITY_DN1090749_c0_g1	0.00	0.00	0.00	0.00	0.00	0.00	0.00	0.00	0.00	0.00
TRINITY_DN109074_c1_g1	0.00	0.00	0.00	0.00	17.92	0.00	0.00	0.00	0.00	0.00
TRINITY_DN109074_c1_g2	11.46	0.00	0.00	0.00	0.00	0.00	0.00	0.00	0.00	0.00
TRINITY_DN109074_c1_g3	0.00	14.17	0.00	0.00	0.00	0.00	0.00	0.00	0.00	0.00
TRINITY_DN1090751_c0_g1	0.00	0.00	0.00	0.00	0.00	0.00	0.00	0.00	0.00	0.00
TRINITY_DN1090752_c0_g1	0.00	0.00	0.00	0.00	0.00	0.00	0.00	0.00	0.00	2.81
TRINITY_DN1090754_c0_g1	0.00	0.00	0.00	0.00	0.00	0.00	0.00	0.00	2.34	0.00
TRINITY_DN1090755_c0_g1	0.00	0.00	0.00	0.00	0.00	0.00	0.00	0.00	0.00	0.00
TRINITY_DN1090756_c0_g1	0.00	0.00	0.00	0.00	0.00	0.00	0.00	0.00	0.00	5.03
TRINITY_DN1090757_c0_g1	0.00	0.00	0.00	0.00	0.00	0.00	0.00	0.00	5.37	0.00
TRINITY_DN1090759_c0_g1	0.00	0.00	0.00	0.00	0.00	0.00	0.00	0.00	0.00	0.00
TRINITY_DN109075_c0_g1	0.00	0.00	0.00	0.00	0.00	0.00	0.00	0.00	0.00	0.00
TRINITY_DN109075_c0_g2	0.00	0.00	0.00	0.00	0.00	0.00	0.00	0.00	0.00	0.00
TRINITY_DN109075_c0_g3	0.00	0.00	0.00	0.00	0.00	0.00	0.00	0.00	0.00	7.62
TRINITY_DN1090760_c0_g1	10.97	0.00	0.00	0.00	0.00	0.00	14.27	0.00	10.49	10.05
TRINITY_DN1090761_c0_g1	0.00	0.00	0.00	0.00	0.00	0.00	0.00	0.00	0.00	0.00
TRINITY_DN1090762_c0_g1	0.00	0.00	0.00	0.00	1.99	0.00	0.00	0.00	6.27	2.25
TRINITY_DN1090764_c0_g1	1.94	0.00	0.00	0.00	0.00	0.00	0.00	0.00	0.00	0.00
TRINITY_DN1090767_c0_g1	0.00	0.00	0.00	0.00	0.00	0.00	0.00	0.00	1.88	1.77
TRINITY_DN109076_c0_g2	0.00	3.61	3.28	0.00	0.00	2.82	0.00	0.00	3.15	0.00
TRINITY_DN109076_c0_g3	0.00	0.00	0.00	8.15	0.00	0.00	0.00	0.00	0.00	0.00
TRINITY_DN109076_c0_g5	0.00	0.00	0.00	0.00	0.00	0.00	0.00	0.00	0.00	0.00
TRINITY_DN109076_c0_g6	0.00	0.00	13.43	0.00	0.00	0.00	0.00	0.00	12.78	0.00
TRINITY_DN109076_c1_g1	0.00	0.00	0.00	0.00	0.00	0.00	0.00	0.00	10.21	29.37
TRINITY_DN1090770_c0_g1	0.00	0.00	0.00	0.00	0.00	0.00	0.00	0.00	0.00	10.11
TRINITY_DN1090773_c0_g1	0.00	0.00	0.00	0.00	0.00	0.00	0.00	0.00	0.00	0.00
TRINITY_DN1090776_c0_g1	0.00	0.00	0.00	0.00	0.00	0.00	2.36	0.00	0.00	1.85
TRINITY_DN1090778_c0_g1	0.00	0.00	16.21	0.00	0.00	0.00	20.90	0.00	0.00	0.00
TRINITY_DN109077_c0_g1	0.00	0.00	0.00	0.00	0.00	0.00	0.00	0.00	0.00	2.66
TRINITY_DN109077_c0_g2	0.00	0.00	0.00	0.00	0.00	0.00	0.00	0.00	0.00	4.07
TRINITY_DN109077_c0_g3	0.00	0.00	0.00	0.00	0.00	0.00	0.00	0.00	0.00	0.00
TRINITY_DN109077_c12_g1	0.00	0.00	0.00	0.00	16.31	0.00	0.00	0.00	0.00	14.36
TRINITY_DN109077_c1_g1	27.35	0.00	0.00	0.00	0.00	0.00	0.00	0.00	0.00	12.52
TRINITY_DN109077_c1_g2	0.00	0.00	0.00	0.00	0.00	0.00	0.00	0.00	0.00	0.00
TRINITY_DN109077_c2_g1	0.00	0.00	0.00	0.00	0.00	0.00	0.00	0.00	18.90	0.00
TRINITY_DN109077_c6_g1	0.00	0.00	0.00	0.00	0.00	0.00	0.00	0.00	25.88	0.00
TRINITY_DN109077_c7_g1	0.00	0.00	0.00	0.00	0.00	0.00	0.00	0.00	0.00	0.00
TRINITY_DN109077_c9_g1	0.00	0.00	0.00	18.17	0.00	0.00	0.00	0.00	0.00	0.00
TRINITY_DN1090780_c0_g1	0.00	0.00	0.00	0.00	0.00	0.00	0.00	0.00	0.00	0.00
TRINITY_DN1090782_c0_g1	0.00	0.00	0.00	0.00	0.00	0.00	2.59	0.00	0.00	0.00
TRINITY_DN1090783_c0_g1	0.00	0.00	0.00	0.00	0.00	0.00	0.00	0.00	0.00	0.00
TRINITY_DN1090784_c0_g1	0.00	0.00	0.00	0.00	0.00	0.00	0.00	0.00	0.00	0.00
TRINITY_DN1090785_c0_g1	0.00	0.00	0.00	0.00	0.00	0.00	0.00	0.00	0.00	0.00
TRINITY_DN1090786_c0_g1	0.00	0.00	0.00	0.00	0.00	0.00	0.00	0.00	0.00	0.00
TRINITY_DN1090787_c0_g1	0.00	0.00	0.00	0.00	0.00	0.00	0.00	0.00	0.00	16.06
TRINITY_DN1090789_c0_g1	12.16	0.00	0.00	0.00	0.00	0.00	0.00	0.00	0.00	0.00
TRINITY_DN109078_c0_g1	16.40	9.84	8.31	0.00	0.00	7.13	0.00	8.03	0.00	7.53
TRINITY_DN1090790_c0_g1	3.08	6.73	0.00	0.00	0.00	2.64	0.00	0.00	0.00	2.81
TRINITY_DN1090793_c0_g1	0.00	0.00	0.00	0.00	0.00	3.33	9.45	0.00	0.00	0.00
TRINITY_DN1090794_c0_g1	0.00	0.00	0.00	0.00	0.00	0.00	7.16	0.00	0.00	0.00
TRINITY_DN1090797_c0_g1	7.16	0.00	0.00	0.00	0.00	0.00	0.00	0.00	13.64	0.00
TRINITY_DN1090798_c0_g1	0.00	0.00	0.00	0.00	0.00	0.00	0.00	0.00	0.00	0.00
TRINITY_DN10907_c0_g2	0.00	22.97	0.00	0.00	0.00	0.00	0.00	0.00	0.00	0.00
TRINITY_DN10907_c1_g1	0.00	0.00	0.00	0.00	0.00	0.00	0.00	0.00	0.00	0.00
TRINITY_DN10907_c2_g1	0.00	15.45	36.10	7.32	22.81	0.00	25.03	0.00	20.47	53.00
TRINITY_DN10907_c2_g2	0.00	0.00	0.00	0.00	0.00	0.00	0.00	0.00	0.00	0.00
TRINITY_DN10907_c4_g1	0.00	0.00	0.00	5.63	0.00	0.00	0.00	0.00	5.43	5.26
TRINITY_DN10907_c6_g1	7.18	0.00	0.00	0.00	0.00	0.00	0.00	0.00	3.43	0.00
TRINITY_DN10907_c7_g1	13.49	39.78	0.00	0.00	0.00	11.75	0.00	0.00	0.00	24.82
TRINITY_DN10907_c9_g1	0.00	0.00	0.00	0.00	0.00	0.00	0.00	0.00	0.00	0.00
TRINITY_DN1090800_c0_g1	0.00	0.00	0.00	0.00	5.02	0.00	5.60	0.00	2.30	6.50
TRINITY_DN1090801_c0_g1	0.00	0.00	0.00	0.00	0.00	0.00	0.00	0.00	0.00	0.00
TRINITY_DN1090802_c0_g1	0.00	0.00	0.00	0.00	0.00	4.71	0.00	0.00	0.00	0.00
TRINITY_DN1090804_c0_g1	0.00	0.00	0.00	0.00	0.00	0.00	0.00	0.00	0.00	0.00
TRINITY_DN1090805_c0_g1	0.00	0.00	0.00	0.00	0.00	0.00	0.00	0.00	0.00	0.00
TRINITY_DN1090806_c0_g1	0.00	0.00	0.00	0.00	0.00	0.00	0.00	0.00	0.00	0.00
TRINITY_DN1090807_c0_g1	1.09	4.51	0.00	3.28	1.15	0.92	0.00	0.00	5.31	0.99
TRINITY_DN1090808_c0_g1	0.00	0.00	0.00	0.00	0.00	0.00	0.00	0.00	0.00	0.00
TRINITY_DN109080_c4_g1	0.00	0.00	0.00	0.00	0.00	0.00	0.00	0.00	0.00	0.00
TRINITY_DN1090811_c0_g1	0.00	0.00	9.02	0.00	0.00	0.00	0.00	0.00	0.00	0.00
TRINITY_DN1090812_c0_g1	16.97	20.26	0.00	0.00	0.00	0.00	0.00	0.00	0.00	0.00
TRINITY_DN1090816_c0_g1	6.72	0.00	0.00	0.00	21.00	15.40	0.00	0.00	6.39	12.36
TRINITY_DN1090817_c0_g1	5.38	0.00	0.00	0.00	0.00	0.00	26.86	0.00	0.00	1.25
TRINITY_DN109081_c0_g1	0.00	0.00	0.00	0.00	0.00	0.00	0.00	0.00	0.00	0.00
TRINITY_DN109081_c1_g1	0.00	0.00	0.00	0.00	0.00	0.00	30.43	0.00	0.00	21.34
TRINITY_DN109081_c2_g1	5.72	0.00	0.00	0.00	0.00	0.00	0.00	0.00	0.00	0.00
TRINITY_DN109081_c4_g1	0.00	0.00	0.00	0.00	0.00	0.00	14.88	0.00	0.00	0.00
TRINITY_DN109081_c5_g2	0.00	0.00	0.00	0.00	0.00	0.00	0.00	0.00	0.00	12.33
TRINITY_DN1090821_c0_g1	5.06	0.00	0.00	0.00	0.00	0.00	0.00	0.00	0.00	0.00
TRINITY_DN1090824_c0_g1	0.00	0.00	0.00	0.00	6.13	0.00	0.00	0.00	8.40	2.66
TRINITY_DN1090828_c0_g1	0.00	0.00	0.00	0.00	0.00	0.00	0.00	0.00	0.00	0.00
TRINITY_DN1090829_c0_g1	7.06	3.90	0.00	0.00	3.71	0.00	0.00	0.00	3.38	12.88
TRINITY_DN109082_c0_g1	5.28	6.33	7.11	1.94	2.73	5.24	17.23	6.59	17.02	22.20
TRINITY_DN109082_c0_g2	2.87	5.16	1.42	0.72	0.00	0.61	1.03	0.00	12.30	4.94
TRINITY_DN109082_c0_g3	0.00	0.00	0.00	0.00	0.00	0.00	0.00	0.00	0.00	0.00
TRINITY_DN109082_c0_g4	0.00	0.00	0.00	0.00	0.00	0.00	0.00	0.00	0.00	0.00
TRINITY_DN109082_c0_g5	0.00	0.00	0.00	0.00	3.17	0.00	2.58	2.95	4.43	12.16
TRINITY_DN109082_c1_g1	3.33	0.00	0.00	0.00	0.00	0.00	0.00	0.00	0.00	1.12
TRINITY_DN109082_c2_g1	3.30	1.85	2.66	1.81	0.00	1.52	5.03	0.00	2.63	6.00
TRINITY_DN109082_c3_g1	0.00	0.00	0.00	1.26	2.65	0.00	2.84	1.21	4.89	12.19
TRINITY_DN109082_c4_g1	0.00	0.00	0.00	0.00	0.00	0.00	0.00	0.00	0.00	0.00
TRINITY_DN1090830_c0_g1	0.00	0.00	0.00	0.00	0.00	0.00	0.00	0.00	0.00	0.00
TRINITY_DN1090832_c0_g1	0.00	0.00	0.00	0.00	0.00	0.00	0.00	0.00	0.00	0.00
TRINITY_DN1090833_c0_g1	0.00	0.00	0.00	0.00	0.00	0.00	0.00	0.00	0.00	0.00
TRINITY_DN1090834_c0_g1	0.00	0.00	0.00	0.00	0.00	0.00	0.00	0.00	0.00	0.00
TRINITY_DN1090835_c0_g1	0.00	0.00	0.00	0.00	0.00	0.00	0.00	0.00	0.00	16.36
TRINITY_DN1090836_c0_g1	0.00	0.00	0.00	0.00	0.00	0.00	0.00	0.00	7.16	6.90
TRINITY_DN1090837_c0_g1	7.87	0.00	0.00	0.00	0.00	0.00	0.00	0.00	0.00	0.00
TRINITY_DN1090838_c0_g1	0.00	0.00	0.00	0.00	0.00	0.00	0.00	0.00	0.00	0.00
TRINITY_DN1090839_c0_g1	0.00	0.00	0.00	0.00	29.04	23.94	0.00	0.00	0.00	12.81
TRINITY_DN109083_c0_g1	1.24	0.00	0.00	0.00	0.00	0.81	0.00	0.00	1.70	5.64
TRINITY_DN109083_c0_g2	0.00	0.00	0.00	0.00	0.00	0.00	0.00	0.00	0.00	0.00
TRINITY_DN109083_c0_g3	0.00	0.00	0.00	0.00	0.00	0.00	3.77	1.96	0.00	0.00
TRINITY_DN109083_c0_g5	0.00	0.00	0.00	0.00	0.00	11.09	0.00	0.00	0.00	11.72
TRINITY_DN109083_c1_g1	0.00	0.00	0.00	0.00	0.00	0.00	0.00	0.00	0.00	15.39
TRINITY_DN109083_c2_g1	0.00	0.00	0.00	0.00	0.00	12.34	0.00	0.00	0.00	0.00
TRINITY_DN109083_c3_g1	9.10	5.14	0.00	0.00	0.00	3.91	5.62	4.47	4.33	16.65
TRINITY_DN1090840_c0_g1	0.00	0.00	0.00	0.00	0.00	0.00	0.00	0.00	8.55	0.00
TRINITY_DN1090841_c0_g1	0.00	0.00	0.00	0.00	0.00	0.00	0.00	0.00	0.00	0.00
TRINITY_DN1090843_c0_g1	0.00	0.00	0.00	0.00	0.00	0.00	0.00	0.00	0.00	0.00
TRINITY_DN1090844_c0_g1	0.00	0.00	0.00	0.00	2.83	0.00	0.00	0.00	2.42	13.01
TRINITY_DN1090847_c0_g1	0.00	0.00	0.00	0.00	0.00	0.00	6.50	0.00	0.00	0.00
TRINITY_DN1090849_c0_g1	0.00	6.83	5.93	0.00	0.00	0.00	0.00	0.00	0.00	0.00
TRINITY_DN109084_c0_g1	0.00	0.00	0.74	0.00	0.80	0.00	0.00	0.00	0.74	0.68
TRINITY_DN109084_c0_g2	0.00	0.00	0.00	0.00	0.00	0.00	0.00	0.00	0.00	0.00
TRINITY_DN109084_c1_g1	16.45	14.50	6.27	4.62	22.76	5.39	15.80	6.10	6.17	78.19
TRINITY_DN1090851_c0_g1	0.00	0.00	0.00	0.00	37.45	0.00	0.00	0.00	0.00	0.00
TRINITY_DN1090854_c0_g1	0.00	0.00	0.00	0.00	0.00	0.00	0.00	0.00	16.69	0.00
TRINITY_DN1090857_c0_g1	0.00	0.00	0.00	0.00	0.00	0.00	0.00	16.52	0.00	0.00
TRINITY_DN109085_c0_g1	0.00	12.00	0.00	0.00	0.00	0.00	0.00	5.15	0.00	9.61
TRINITY_DN109085_c1_g1	0.00	0.00	0.00	6.51	0.00	0.00	0.00	0.00	6.44	0.00
TRINITY_DN109085_c1_g2	0.00	0.00	0.00	0.00	0.00	0.00	0.00	0.00	0.00	0.00
TRINITY_DN109085_c1_g3	0.00	0.00	4.19	0.00	0.00	0.00	0.00	0.00	0.00	7.65
TRINITY_DN109085_c3_g1	0.00	0.00	0.00	0.00	0.00	0.00	0.00	0.00	0.00	0.00
TRINITY_DN109085_c4_g1	0.00	0.00	0.00	8.03	8.53	0.00	0.00	0.00	7.82	0.00
TRINITY_DN1090861_c0_g1	5.02	0.00	0.00	0.00	0.00	0.00	0.00	0.00	0.00	6.90
TRINITY_DN1090862_c0_g1	0.00	0.00	0.00	0.00	0.00	0.00	0.00	0.00	0.00	0.00
TRINITY_DN1090864_c0_g1	0.00	0.00	0.00	0.00	0.00	0.00	0.00	0.00	0.00	1.65
TRINITY_DN1090865_c0_g1	0.00	0.00	0.00	0.00	0.00	0.00	0.00	0.00	0.00	3.96
TRINITY_DN1090866_c0_g1	0.00	0.00	0.00	0.00	0.00	0.00	0.00	0.00	0.00	5.23
TRINITY_DN1090867_c0_g1	0.00	9.15	0.00	0.00	0.00	1.48	2.00	8.40	5.03	11.98
TRINITY_DN1090868_c0_g1	0.00	0.00	0.00	0.00	0.00	0.00	14.06	0.00	5.33	0.00
TRINITY_DN1090869_c0_g1	0.00	0.00	0.00	0.00	0.00	0.00	0.00	0.00	0.00	0.00
TRINITY_DN109086_c10_g1	0.00	0.00	0.00	0.00	0.00	0.00	0.00	0.00	0.00	0.00
TRINITY_DN109086_c1_g1	0.00	0.00	0.00	0.00	0.00	0.00	0.00	0.00	0.00	0.00
TRINITY_DN109086_c2_g1	0.00	0.00	0.00	0.00	0.00	0.00	0.00	0.00	7.66	0.00
TRINITY_DN109086_c3_g1	0.00	0.00	0.00	0.00	0.00	0.00	0.00	0.00	0.00	0.00
TRINITY_DN109086_c4_g1	0.00	18.14	0.00	0.00	0.00	0.00	0.00	0.00	0.00	0.00
TRINITY_DN109086_c5_g1	0.00	0.00	0.00	0.00	0.00	0.00	0.00	0.00	0.00	0.00
TRINITY_DN109086_c7_g1	0.00	0.00	2.99	5.96	3.15	2.57	0.00	0.00	2.88	15.99
TRINITY_DN109086_c8_g1	0.00	0.00	0.00	0.00	0.00	0.00	0.00	0.00	0.00	0.00
TRINITY_DN109086_c9_g1	0.00	0.00	0.00	6.91	0.00	0.00	0.00	6.93	6.69	0.00
TRINITY_DN1090872_c0_g1	15.74	0.00	0.00	0.00	0.00	0.00	0.00	0.00	0.00	4.81
TRINITY_DN1090873_c0_g1	6.11	0.00	0.00	0.00	0.00	0.00	0.00	0.00	2.93	2.78
TRINITY_DN1090874_c0_g1	0.00	0.00	0.00	0.00	11.13	0.00	0.00	0.00	0.00	0.00
TRINITY_DN1090878_c0_g1	0.00	0.00	0.00	0.00	12.58	0.00	0.00	0.00	0.00	22.18
TRINITY_DN1090879_c0_g1	0.00	0.00	0.00	0.00	0.00	0.00	0.00	0.00	0.00	0.00
TRINITY_DN109087_c0_g1	0.00	0.00	0.00	0.00	0.00	0.00	0.00	0.00	0.00	0.00
TRINITY_DN109087_c0_g2	16.57	0.00	7.57	0.00	1.89	0.00	0.00	0.00	0.00	0.00
TRINITY_DN109087_c0_g4	0.00	0.00	0.00	0.00	0.00	0.00	0.00	0.00	0.00	0.00
TRINITY_DN109087_c1_g1	0.00	0.00	0.00	0.00	0.00	0.00	0.00	0.00	0.00	0.00
TRINITY_DN109087_c4_g1	0.00	0.00	51.70	0.00	0.00	0.00	0.00	12.24	0.00	23.34
TRINITY_DN109087_c5_g1	0.00	0.00	0.00	0.00	0.00	0.00	0.00	0.00	0.00	14.13
TRINITY_DN1090881_c0_g1	0.00	0.00	0.00	0.00	0.00	0.00	0.00	0.00	0.00	0.00
TRINITY_DN1090882_c0_g1	0.00	0.00	0.00	0.00	0.00	0.00	0.00	0.00	0.00	8.42
TRINITY_DN1090883_c0_g1	0.00	5.81	0.00	0.00	0.00	0.00	0.00	0.00	0.00	4.66
TRINITY_DN1090884_c0_g1	0.00	0.00	0.00	0.00	0.00	0.00	0.00	0.00	17.54	0.00
TRINITY_DN1090885_c0_g1	0.00	0.00	0.00	0.00	18.88	15.58	0.00	0.00	17.78	16.70
TRINITY_DN1090888_c0_g1	2.83	3.07	0.00	0.00	0.00	0.00	0.00	0.00	0.00	2.57
TRINITY_DN1090889_c0_g1	0.00	0.00	0.00	0.00	0.00	0.00	0.00	0.00	0.00	0.00
TRINITY_DN109088_c0_g1	0.00	0.00	0.00	0.00	0.00	0.00	0.00	0.00	0.00	0.00
TRINITY_DN109088_c1_g1	0.00	0.00	18.31	0.00	0.00	15.28	0.00	0.00	17.43	0.00
TRINITY_DN109088_c2_g1	0.00	21.96	0.00	0.00	0.00	0.00	0.00	0.00	17.39	8.37
TRINITY_DN109088_c3_g1	3.39	0.00	0.00	0.00	0.00	0.00	0.00	0.00	0.00	0.00
TRINITY_DN109088_c5_g1	0.00	4.34	0.00	0.00	0.00	3.34	0.00	0.00	0.00	0.00
TRINITY_DN109088_c6_g1	0.00	0.00	0.00	0.00	0.00	0.00	0.00	0.00	0.00	0.00
TRINITY_DN1090892_c0_g1	0.00	0.00	1.85	0.00	0.00	0.00	0.00	0.00	0.00	1.69
TRINITY_DN1090895_c0_g1	0.00	1.60	0.00	0.00	0.00	0.00	0.00	0.00	0.00	0.00
TRINITY_DN1090897_c0_g1	0.00	0.00	0.00	0.00	0.00	0.00	0.00	0.00	0.00	0.00
TRINITY_DN1090898_c0_g1	5.04	0.00	0.00	24.76	0.00	0.00	0.00	0.00	9.56	0.00
TRINITY_DN10908_c0_g1	0.00	0.00	0.00	0.00	0.00	22.21	0.00	0.00	0.00	17.85
TRINITY_DN10908_c0_g2	0.00	0.00	0.00	0.00	0.00	0.00	0.00	0.00	0.00	0.00
TRINITY_DN10908_c0_g3	0.00	0.00	0.00	0.00	0.00	0.00	0.00	0.00	0.00	0.00
TRINITY_DN10908_c10_g1	0.00	0.00	0.00	0.00	0.00	0.00	0.00	12.48	0.00	0.00
TRINITY_DN10908_c1_g1	0.00	0.00	0.00	0.00	0.00	0.00	0.00	0.00	42.62	0.00
TRINITY_DN10908_c2_g1	0.00	41.21	29.41	39.49	0.00	0.00	35.61	12.94	103.98	62.12
TRINITY_DN10908_c3_g1	20.79	12.93	0.00	11.81	3.12	5.09	28.34	5.79	0.00	34.69
TRINITY_DN10908_c4_g1	0.00	0.00	0.00	0.00	0.00	0.00	0.00	0.00	0.00	0.00
TRINITY_DN10908_c6_g1	0.00	0.00	0.00	0.00	0.00	0.00	0.00	0.00	24.73	0.00
TRINITY_DN10908_c6_g2	0.00	0.00	0.00	0.00	0.00	0.00	0.00	0.00	0.00	0.00
TRINITY_DN1090901_c0_g1	0.00	0.00	0.00	0.00	0.00	0.00	0.00	0.00	0.00	6.70
TRINITY_DN1090902_c0_g1	29.14	23.62	0.00	0.00	0.00	0.00	0.00	0.00	0.00	8.93
TRINITY_DN1090903_c0_g1	0.00	10.92	0.00	0.00	0.00	0.00	0.00	0.00	0.00	0.00
TRINITY_DN1090904_c0_g1	0.00	0.00	0.00	0.00	0.00	0.00	0.00	0.00	0.00	0.00
TRINITY_DN1090908_c0_g1	0.00	0.00	0.00	0.00	0.00	0.00	0.00	0.00	19.75	0.00
TRINITY_DN109090_c0_g1	0.00	0.00	0.00	0.00	0.00	0.00	0.00	0.00	0.00	29.10
TRINITY_DN109090_c0_g2	7.06	0.00	0.00	13.89	0.00	0.00	0.00	0.00	33.60	15.56
TRINITY_DN109090_c2_g1	0.00	0.00	0.00	0.00	0.00	0.00	0.00	0.00	0.00	13.43
TRINITY_DN1090911_c0_g1	1.98	4.20	1.97	5.94	0.00	0.00	0.00	0.00	0.00	1.80
TRINITY_DN1090915_c0_g1	0.00	0.00	0.00	0.00	0.00	0.00	0.00	0.00	0.00	0.00
TRINITY_DN1090917_c0_g1	5.55	0.00	0.00	0.00	0.00	0.00	0.00	0.00	0.00	0.00
TRINITY_DN1090918_c0_g1	0.00	0.00	0.00	0.00	3.00	0.00	0.00	0.00	0.00	0.00
TRINITY_DN109091_c0_g1	0.00	0.00	18.98	0.00	19.24	0.00	0.00	0.00	0.00	0.00
TRINITY_DN109091_c0_g2	0.00	0.00	0.00	0.00	0.00	0.00	0.00	0.00	9.70	0.00
TRINITY_DN1090921_c0_g1	0.00	0.00	0.00	0.00	0.00	0.00	0.00	32.22	0.00	0.00
TRINITY_DN1090922_c0_g1	0.00	0.00	0.00	0.00	0.00	3.14	0.00	0.00	10.48	0.00
TRINITY_DN1090923_c0_g1	0.00	0.00	0.00	0.00	0.00	8.32	0.00	0.00	18.34	0.00
TRINITY_DN1090924_c0_g1	0.00	0.00	0.00	0.00	0.00	0.00	20.05	0.00	29.55	0.00
TRINITY_DN1090925_c0_g1	1.62	1.70	0.00	0.00	1.71	0.00	0.00	0.00	1.57	0.00
TRINITY_DN1090926_c0_g1	0.00	0.00	0.00	0.00	0.00	0.00	0.00	0.00	0.00	19.47
TRINITY_DN1090927_c0_g1	14.74	0.00	0.00	0.00	0.00	0.00	0.00	0.00	0.00	0.00
TRINITY_DN1090928_c0_g1	0.00	0.00	6.09	0.00	12.84	7.85	0.00	0.00	0.00	2.78
TRINITY_DN1090929_c0_g1	0.00	1.68	1.58	0.00	0.00	0.00	1.83	0.00	0.00	2.26
TRINITY_DN109092_c0_g1	0.00	0.00	0.00	14.09	0.00	0.00	0.00	0.00	0.00	19.74
TRINITY_DN1090931_c0_g1	0.00	0.00	0.00	0.00	0.00	0.00	0.00	0.00	0.00	0.00
TRINITY_DN1090933_c0_g1	0.00	0.00	17.85	0.00	0.00	0.00	0.00	0.00	8.39	0.00
TRINITY_DN1090935_c0_g1	0.00	4.59	0.00	0.00	0.00	1.24	3.33	0.00	0.00	3.98
TRINITY_DN1090936_c0_g1	0.00	0.00	0.00	0.00	0.00	0.00	0.00	12.74	0.00	0.00
TRINITY_DN1090938_c0_g1	0.00	0.00	0.00	0.00	0.00	0.00	0.00	0.00	0.00	0.00
TRINITY_DN1090939_c0_g1	0.00	0.00	0.00	0.00	0.00	0.00	0.00	0.00	0.00	0.00
TRINITY_DN109093_c0_g1	0.00	0.00	0.00	0.00	0.00	0.00	0.00	0.00	0.00	0.00
TRINITY_DN109093_c0_g2	0.00	0.00	0.00	0.00	0.00	0.00	0.00	0.00	0.00	0.00
TRINITY_DN109093_c0_g3	16.08	42.76	8.82	0.00	29.77	20.44	35.99	0.00	59.55	87.06
TRINITY_DN109093_c0_g4	6.12	9.18	4.30	3.94	6.82	1.72	4.34	0.00	13.39	38.30
TRINITY_DN109093_c1_g1	0.00	0.00	16.21	15.39	0.00	0.00	0.00	0.00	0.00	0.00
TRINITY_DN109093_c1_g2	10.82	0.00	10.97	0.00	0.00	0.00	0.00	20.89	0.00	9.91
TRINITY_DN109093_c3_g1	0.00	31.05	0.00	0.00	0.00	0.00	0.00	0.00	2.59	0.00
TRINITY_DN109093_c6_g1	0.00	0.00	0.00	0.00	1.25	0.00	3.48	0.00	4.54	9.62
TRINITY_DN109093_c8_g1	16.09	0.00	0.00	0.00	0.00	0.00	0.00	0.00	0.00	0.00
TRINITY_DN109093_c9_g1	0.00	0.00	0.00	6.30	0.00	0.00	3.81	0.00	0.00	5.78
TRINITY_DN1090941_c0_g1	0.00	0.00	0.00	0.00	0.00	0.00	0.00	0.00	0.00	7.45
TRINITY_DN1090942_c0_g1	0.00	0.00	0.00	0.00	0.00	0.00	0.00	0.00	15.04	0.00
TRINITY_DN1090943_c0_g1	0.00	0.00	0.00	0.00	0.00	0.00	0.00	0.00	0.00	0.00
TRINITY_DN1090944_c0_g1	0.00	0.00	2.63	0.00	0.00	2.51	7.00	0.00	8.43	6.32
TRINITY_DN1090945_c0_g1	0.00	0.00	0.00	0.00	0.00	0.00	0.00	0.00	0.00	0.00
TRINITY_DN1090948_c0_g1	2.06	2.19	0.00	2.06	0.00	0.00	2.39	0.00	3.07	7.49
TRINITY_DN1090949_c0_g1	0.00	0.00	0.00	0.00	0.00	0.00	0.00	0.00	0.00	0.00
TRINITY_DN109094_c0_g2	0.00	0.00	0.00	0.00	0.00	0.00	0.00	0.00	0.00	0.00
TRINITY_DN109094_c1_g1	0.00	0.00	0.00	0.00	0.00	0.00	0.00	0.00	0.00	0.00
TRINITY_DN1090951_c0_g1	3.40	3.74	0.00	0.00	0.00	0.00	0.00	0.00	0.00	3.09
TRINITY_DN1090955_c0_g1	0.00	0.00	0.00	0.00	0.00	3.63	0.00	0.00	0.00	3.86
TRINITY_DN1090959_c0_g1	0.00	0.00	0.00	0.00	0.00	0.00	0.00	0.00	0.00	0.00
TRINITY_DN1090960_c0_g1	0.00	0.00	0.00	0.00	5.58	0.00	0.00	0.00	0.00	4.90
TRINITY_DN1090962_c0_g1	0.00	0.00	0.00	0.00	0.00	0.00	0.00	0.00	0.00	0.00
TRINITY_DN1090963_c0_g1	0.00	0.00	0.00	0.00	0.00	0.00	0.00	0.00	0.00	0.00
TRINITY_DN1090964_c0_g1	0.00	0.00	0.00	0.00	0.00	0.00	0.00	0.00	0.00	0.00
TRINITY_DN1090965_c0_g1	0.00	13.62	0.00	0.00	0.00	0.00	0.00	10.77	0.00	0.00
TRINITY_DN1090966_c0_g1	0.00	0.00	6.05	0.00	0.00	5.22	7.57	0.00	0.00	0.00
TRINITY_DN109096_c0_g1	0.00	9.07	0.00	7.46	0.00	0.00	16.52	0.00	7.23	13.95
TRINITY_DN109096_c0_g2	14.19	0.00	0.00	0.00	0.00	0.00	0.00	0.00	3.74	0.00
TRINITY_DN1090970_c0_g1	0.00	0.00	0.00	0.00	0.00	0.00	0.00	0.00	0.00	0.00
TRINITY_DN1090972_c0_g1	0.00	0.00	0.00	12.47	0.00	0.00	0.00	0.00	0.00	0.00
TRINITY_DN1090973_c0_g1	0.00	0.00	0.00	0.00	0.00	0.00	0.00	0.00	0.00	0.00
TRINITY_DN1090977_c0_g1	0.00	0.00	0.00	0.00	0.00	0.00	0.00	0.00	10.49	0.00
TRINITY_DN1090978_c0_g1	0.00	0.00	0.00	0.00	0.00	0.00	0.00	0.00	0.00	0.00
TRINITY_DN109097_c0_g1	0.00	0.00	0.00	0.00	0.00	0.00	0.00	0.00	16.99	0.00
TRINITY_DN109097_c0_g2	0.00	0.00	0.00	0.00	0.00	0.00	0.00	0.00	0.00	0.00
TRINITY_DN109097_c1_g1	0.00	0.00	15.52	0.00	0.00	0.00	0.00	0.00	0.00	14.00
TRINITY_DN109097_c1_g2	0.00	0.00	17.55	0.00	0.00	0.00	0.00	0.00	0.00	0.00
TRINITY_DN109097_c4_g1	10.55	0.00	0.00	0.00	0.00	0.00	0.00	0.00	0.00	0.00
TRINITY_DN109097_c5_g1	0.00	0.00	0.00	0.00	0.00	0.00	16.52	0.00	0.00	0.00
TRINITY_DN109097_c8_g1	0.00	0.00	0.00	0.00	0.00	0.00	0.00	0.00	0.00	0.00
TRINITY_DN1090980_c0_g1	0.00	0.00	0.00	0.00	0.00	0.00	0.00	0.00	10.87	10.39
TRINITY_DN1090983_c0_g1	0.00	0.00	0.00	0.00	0.00	0.00	0.00	0.00	0.00	0.00
TRINITY_DN1090987_c0_g1	0.00	0.00	0.00	0.00	0.00	0.00	0.00	0.00	2.67	2.52
TRINITY_DN109098_c0_g1	0.00	0.00	0.00	0.00	0.00	0.00	0.00	0.00	0.00	0.00
TRINITY_DN109098_c0_g2	0.00	18.41	0.00	44.00	0.00	0.00	0.00	0.00	0.00	0.00
TRINITY_DN109098_c1_g1	0.00	0.00	0.00	0.00	0.00	0.00	0.00	0.00	0.00	0.00
TRINITY_DN1090992_c0_g1	2.21	0.00	3.87	0.00	0.00	0.00	0.00	2.14	0.00	12.04
TRINITY_DN1090995_c0_g1	0.00	0.00	0.00	0.00	0.00	0.00	0.00	0.00	0.00	2.20
TRINITY_DN1090996_c0_g1	0.00	0.00	0.00	0.00	0.00	0.00	0.00	1.69	0.00	0.00
TRINITY_DN1090998_c0_g1	5.33	0.00	0.00	0.00	0.00	0.00	0.00	0.00	0.00	0.00
TRINITY_DN109099_c0_g1	0.00	8.81	0.00	0.00	20.11	5.59	16.29	0.00	0.00	17.75
TRINITY_DN10909_c0_g1	6.73	0.00	0.00	0.00	10.44	5.68	0.00	14.26	0.00	0.00
TRINITY_DN10909_c10_g1	0.00	0.00	0.00	0.00	0.00	0.00	0.00	0.00	0.00	0.00
TRINITY_DN10909_c11_g1	0.00	0.00	0.00	0.00	0.00	0.00	0.00	0.00	0.00	11.09
TRINITY_DN10909_c13_g1	0.00	4.73	0.00	4.43	0.00	0.00	2.59	0.00	6.42	12.14
TRINITY_DN10909_c14_g1	0.00	0.00	0.00	0.00	0.00	0.00	0.00	0.00	0.00	14.13
TRINITY_DN10909_c15_g1	0.00	0.00	0.00	0.00	0.00	0.00	0.00	0.00	0.00	28.98
TRINITY_DN10909_c3_g2	0.00	0.00	0.00	0.00	0.00	3.74	0.00	0.00	0.00	0.00
TRINITY_DN10909_c4_g1	10.03	11.76	0.00	2.65	5.19	0.00	7.08	0.63	10.32	13.92
TRINITY_DN10909_c6_g1	0.00	0.00	0.00	0.00	0.00	0.00	0.00	0.00	0.00	0.00
TRINITY_DN10909_c9_g1	10.82	0.00	2.32	0.00	0.00	3.99	6.75	0.00	6.69	13.78
TRINITY_DN1090_c0_g1	526.20	956.45	593.27	356.53	331.11	456.69	1069.89	303.03	1237.53	1345.35
TRINITY_DN1090_c0_g2	768.38	1372.31	1160.62	761.96	372.44	867.57	1098.77	505.35	997.91	1283.74
TRINITY_DN1090_c1_g1	487.35	707.81	490.03	276.85	250.37	357.15	840.35	310.43	871.66	1105.09
TRINITY_DN1090_c1_g4	32.85	37.20	0.00	23.11	17.86	4.04	34.83	13.83	53.52	90.13
TRINITY_DN1090_c3_g1	0.00	0.00	32.75	0.00	2.44	0.00	0.00	0.00	0.00	0.00
TRINITY_DN1091001_c0_g1	0.00	0.00	0.00	0.00	0.00	0.00	0.00	0.00	0.00	0.00
TRINITY_DN1091005_c0_g1	0.00	0.00	0.00	0.00	0.00	0.00	0.00	0.00	0.00	0.00
TRINITY_DN1091006_c0_g1	0.00	0.00	0.00	0.00	0.00	0.00	0.00	0.00	0.00	0.00
TRINITY_DN1091007_c0_g1	0.00	0.00	0.00	0.00	0.00	0.00	0.00	0.00	0.00	0.00
TRINITY_DN1091008_c0_g1	3.59	0.00	0.00	0.00	0.00	0.00	0.00	0.00	0.00	3.27
TRINITY_DN1091009_c0_g1	0.00	0.00	0.00	0.00	0.00	0.00	0.00	0.00	0.00	0.00
TRINITY_DN109100_c0_g1	0.00	0.00	0.00	0.00	0.00	0.00	0.00	8.50	0.00	12.01
TRINITY_DN1091014_c0_g1	0.00	0.00	0.00	0.00	0.00	0.00	0.00	0.00	0.00	17.21
TRINITY_DN1091016_c0_g1	0.00	0.00	0.00	0.00	0.00	0.00	0.00	0.00	0.00	0.00
TRINITY_DN1091019_c0_g1	0.00	0.00	0.00	0.00	0.00	0.00	0.00	0.00	0.00	0.00
TRINITY_DN109101_c0_g1	0.00	0.00	0.00	0.00	0.00	0.00	0.00	0.00	0.00	0.00
TRINITY_DN1091020_c0_g1	0.00	0.00	0.00	0.00	0.00	0.00	0.00	0.00	0.00	0.00
TRINITY_DN1091022_c0_g1	0.00	0.00	0.00	0.00	0.00	0.00	0.00	0.00	23.03	0.00
TRINITY_DN1091024_c0_g1	0.00	0.00	0.00	0.00	0.00	0.00	0.00	0.00	0.00	0.00
TRINITY_DN1091025_c0_g1	0.00	0.00	0.00	0.00	0.00	0.00	41.10	0.00	0.00	0.00
TRINITY_DN1091027_c0_g1	0.00	0.00	0.00	0.00	0.00	0.00	0.00	0.00	0.00	5.13
TRINITY_DN1091028_c0_g1	0.00	0.00	0.00	0.00	0.00	0.00	0.00	0.00	0.00	0.00
TRINITY_DN109102_c0_g1	0.00	0.00	0.00	0.00	0.00	0.00	0.00	0.00	0.00	0.00
TRINITY_DN109102_c0_g2	0.00	0.00	0.00	0.00	0.00	0.00	0.00	0.00	0.00	0.00
TRINITY_DN109102_c1_g2	0.00	0.00	0.00	0.00	0.00	0.00	0.00	0.00	0.00	0.00
TRINITY_DN109102_c1_g3	0.00	0.00	0.00	0.00	0.00	0.00	0.00	0.00	0.00	0.00
TRINITY_DN109102_c2_g1	12.58	0.00	0.00	0.00	0.00	0.00	0.00	0.00	0.00	11.50
TRINITY_DN109102_c3_g1	0.00	0.00	0.00	0.00	0.00	0.00	0.00	0.00	0.00	0.00
TRINITY_DN109102_c4_g1	0.00	0.00	0.00	0.00	0.00	0.00	0.00	0.00	0.00	9.26
TRINITY_DN109102_c6_g1	0.00	12.60	0.00	0.00	0.00	0.00	26.86	0.00	0.00	38.00
TRINITY_DN1091032_c0_g1	0.00	0.00	0.00	0.00	0.00	0.00	0.00	0.00	0.00	0.00
TRINITY_DN1091036_c0_g1	0.00	0.00	0.00	0.00	0.00	0.00	0.00	0.00	6.27	0.00
TRINITY_DN1091037_c0_g1	0.00	0.00	0.00	0.00	0.00	0.00	0.00	0.00	0.00	0.00
TRINITY_DN1091038_c0_g1	0.00	0.00	0.00	0.00	0.00	0.00	0.00	0.00	0.00	0.00
TRINITY_DN1091039_c0_g1	6.08	9.94	0.00	0.00	3.19	0.00	7.27	5.93	11.66	16.63
TRINITY_DN109103_c0_g1	0.00	0.00	0.00	0.00	0.00	0.00	0.00	10.14	0.00	9.63
TRINITY_DN109103_c3_g1	0.00	0.00	0.00	0.00	0.00	0.00	0.00	0.00	0.00	0.00
TRINITY_DN109103_c4_g1	0.00	5.07	0.00	0.00	2.49	2.02	0.00	0.00	4.57	6.45
TRINITY_DN109103_c6_g1	0.00	0.00	0.00	0.00	0.00	0.00	0.00	0.00	17.78	16.70
TRINITY_DN1091040_c0_g1	8.60	0.00	17.45	0.00	0.00	7.49	0.00	0.00	8.21	7.91
TRINITY_DN1091041_c0_g1	0.00	0.00	0.00	0.00	0.00	0.00	0.00	0.00	7.03	0.00
TRINITY_DN1091043_c0_g1	0.00	0.00	0.00	0.00	0.00	0.00	0.00	0.00	0.00	0.00
TRINITY_DN1091044_c0_g1	0.00	0.00	2.55	0.00	0.00	0.00	0.00	0.00	0.00	0.00
TRINITY_DN1091048_c0_g1	0.00	0.00	0.00	0.00	0.00	0.00	4.35	0.00	0.00	1.71
TRINITY_DN109104_c1_g1	0.00	0.00	0.00	0.00	0.00	0.00	0.00	0.00	0.00	0.00
TRINITY_DN1091053_c0_g1	0.00	0.00	0.00	0.00	0.00	3.50	0.00	0.00	0.00	0.00
TRINITY_DN1091056_c0_g1	0.00	0.00	0.00	0.00	0.00	0.00	0.00	0.00	0.00	0.00
TRINITY_DN1091058_c0_g1	0.00	0.00	0.00	0.00	0.00	0.00	0.00	0.00	0.00	0.00
TRINITY_DN1091059_c0_g1	0.00	0.00	0.00	0.00	0.00	2.94	1.82	0.00	3.28	3.13
TRINITY_DN109105_c0_g1	2.19	2.69	1.09	4.38	0.56	0.89	0.58	0.51	4.14	4.33
TRINITY_DN109105_c0_g2	0.00	0.00	0.00	0.00	0.00	0.00	0.00	0.00	0.00	0.00
TRINITY_DN109105_c0_g3	1.66	14.12	14.82	11.65	3.51	1.41	13.34	6.42	4.84	24.33
TRINITY_DN1091060_c0_g1	0.00	0.00	0.00	0.00	0.00	0.00	0.00	0.00	0.00	12.25
TRINITY_DN1091061_c0_g1	0.00	0.00	0.00	0.00	0.00	0.00	0.00	0.00	0.00	0.00
TRINITY_DN1091062_c0_g1	0.00	0.00	4.43	0.00	0.00	0.00	0.00	0.00	4.20	0.00
TRINITY_DN1091063_c0_g1	0.00	0.00	0.00	0.00	0.00	0.00	0.00	0.00	0.00	0.00
TRINITY_DN1091064_c0_g1	2.39	0.00	0.00	1.20	0.00	0.00	0.00	0.00	0.00	4.35
TRINITY_DN1091065_c0_g1	0.00	8.82	7.50	7.28	0.00	0.00	0.00	0.00	35.30	20.38
TRINITY_DN1091066_c0_g1	0.00	0.00	0.00	0.00	0.00	0.00	0.00	0.00	0.00	0.00
TRINITY_DN1091068_c0_g1	0.00	0.00	0.00	8.15	0.00	0.00	0.00	0.00	7.95	0.00
TRINITY_DN109106_c0_g1	0.00	0.00	0.00	0.00	0.00	0.00	0.00	0.00	0.00	31.31
TRINITY_DN109106_c0_g2	0.00	7.14	0.00	0.00	4.59	0.00	7.74	0.00	0.00	8.02
TRINITY_DN109106_c0_g3	0.00	0.00	0.00	0.00	0.00	0.00	0.00	0.00	0.00	16.38
TRINITY_DN109106_c1_g1	12.13	6.69	0.00	17.00	0.00	0.00	0.00	0.00	0.00	11.09
TRINITY_DN109106_c2_g1	0.00	0.00	0.00	0.00	0.00	0.00	0.00	0.00	13.92	13.20
TRINITY_DN109106_c4_g1	0.00	0.00	0.00	0.00	0.00	0.00	0.00	0.00	18.70	0.00
TRINITY_DN1091070_c0_g1	0.00	0.00	9.78	0.00	0.00	0.00	0.00	0.00	0.00	17.74
TRINITY_DN1091071_c0_g1	0.00	0.00	0.00	0.00	0.00	1.92	0.00	0.00	0.00	0.00
TRINITY_DN1091074_c0_g1	0.00	0.00	0.00	0.00	0.00	0.00	0.00	0.00	0.00	0.00
TRINITY_DN1091075_c0_g1	0.00	0.00	0.00	0.00	0.00	0.00	0.00	0.00	2.48	0.00
TRINITY_DN1091077_c0_g1	0.00	0.00	0.00	0.00	0.00	0.00	0.00	0.00	0.00	3.37
TRINITY_DN1091079_c0_g1	0.00	1.79	0.00	0.00	0.00	0.00	0.00	0.00	0.00	0.00
TRINITY_DN109107_c0_g1	0.00	0.00	0.00	8.46	0.00	7.54	0.00	0.00	0.00	7.96
TRINITY_DN109107_c1_g1	0.00	0.00	0.00	0.00	0.00	0.00	0.00	0.00	0.00	0.00
TRINITY_DN109107_c2_g1	0.00	0.00	0.00	0.00	0.00	0.00	0.00	0.00	0.00	0.00
TRINITY_DN109107_c3_g1	0.00	0.00	0.00	0.00	0.00	13.84	0.00	0.00	0.00	0.00
TRINITY_DN1091080_c0_g1	0.00	4.51	4.04	0.00	12.68	0.00	0.00	0.00	0.00	7.37
TRINITY_DN1091081_c0_g1	0.00	0.00	0.00	0.00	0.00	0.00	0.00	0.00	0.00	0.00
TRINITY_DN1091082_c0_g1	0.00	0.00	0.00	0.00	0.00	0.00	0.00	0.00	0.00	0.00
TRINITY_DN1091083_c0_g1	0.00	0.00	0.00	0.00	0.00	0.00	0.00	0.00	10.24	0.00
TRINITY_DN1091084_c0_g1	0.00	0.00	0.00	0.00	0.00	0.00	0.00	0.00	0.00	0.00
TRINITY_DN1091085_c0_g1	0.00	0.00	0.00	0.00	4.09	0.00	0.00	0.00	0.00	3.56
TRINITY_DN1091086_c0_g1	0.00	0.00	5.76	0.00	0.00	0.00	7.18	0.00	0.00	0.00
TRINITY_DN1091088_c0_g1	0.00	0.00	0.00	0.00	0.00	11.78	0.00	0.00	0.00	12.62
TRINITY_DN1091089_c0_g1	0.00	0.00	0.00	0.00	2.51	0.00	0.00	0.00	2.30	0.00
TRINITY_DN109108_c1_g1	0.00	0.00	0.00	0.00	0.00	0.00	0.00	0.00	0.00	0.00
TRINITY_DN1091090_c0_g1	0.00	0.00	0.00	0.00	0.00	0.00	0.00	0.00	0.00	0.00
TRINITY_DN1091092_c0_g1	0.00	0.00	0.00	0.00	0.00	0.00	0.00	0.00	0.00	0.00
TRINITY_DN1091093_c0_g1	0.00	0.00	0.00	0.00	0.00	0.00	0.00	0.00	0.00	0.00
TRINITY_DN1091095_c0_g1	0.00	0.00	0.00	0.00	0.00	0.00	0.00	0.00	0.00	11.95
TRINITY_DN1091096_c0_g1	2.70	0.00	0.00	0.00	0.00	0.00	0.00	0.00	0.00	0.00
TRINITY_DN109109_c0_g1	0.00	0.00	0.00	0.00	0.00	0.00	0.00	7.39	8.09	0.00
TRINITY_DN109109_c0_g4	27.35	0.00	0.00	0.00	14.17	0.00	0.00	0.00	26.34	12.52
TRINITY_DN109109_c1_g1	0.00	5.79	0.00	0.00	0.00	0.00	0.00	0.00	0.00	0.00
TRINITY_DN109109_c1_g2	0.00	0.00	0.00	0.00	0.00	0.00	0.00	0.00	8.64	0.00
TRINITY_DN10910_c0_g1	117.34	129.43	71.63	53.85	54.55	65.38	139.68	43.11	251.31	202.71
TRINITY_DN10910_c0_g2	127.64	131.95	48.32	52.93	72.08	65.65	162.30	43.13	201.99	211.69
TRINITY_DN10910_c0_g3	32.67	16.26	26.37	13.30	4.68	5.65	5.08	2.11	46.32	67.22
TRINITY_DN10910_c11_g1	0.00	0.00	0.00	0.00	10.29	0.00	0.00	9.61	0.00	0.00
TRINITY_DN10910_c1_g1	8.11	6.18	16.21	5.29	5.62	4.65	6.72	0.00	19.34	24.13
TRINITY_DN10910_c1_g2	0.00	0.00	0.00	0.00	0.00	0.00	0.00	0.00	0.00	0.00
TRINITY_DN10910_c2_g1	0.00	4.24	0.00	0.00	0.00	0.00	0.00	0.00	0.00	0.00
TRINITY_DN10910_c3_g1	0.00	31.09	0.00	0.00	0.00	5.45	0.00	0.00	0.00	11.52
TRINITY_DN10910_c4_g1	11.00	10.18	11.66	5.32	13.94	0.00	4.38	12.70	15.06	6.56
TRINITY_DN10910_c5_g1	0.00	0.00	0.00	0.00	0.00	0.00	0.00	0.00	0.00	25.40
TRINITY_DN1091100_c0_g1	3.50	0.00	0.00	0.00	0.00	0.00	0.00	0.00	0.00	0.00
TRINITY_DN1091103_c0_g1	0.00	0.00	0.00	0.00	0.00	0.00	0.00	0.00	6.85	0.00
TRINITY_DN1091105_c0_g1	0.00	0.97	0.00	0.00	0.99	1.59	0.00	0.00	0.92	2.55
TRINITY_DN1091106_c0_g1	0.00	0.00	0.00	0.00	0.00	0.00	0.00	0.00	0.00	6.94
TRINITY_DN1091108_c0_g1	0.00	0.00	0.00	0.00	0.00	0.00	0.00	3.51	6.86	0.00
TRINITY_DN1091109_c0_g1	0.00	0.00	12.83	0.00	0.00	0.00	0.00	0.00	0.00	0.00
TRINITY_DN109110_c0_g1	0.00	0.00	0.00	13.03	0.00	0.00	0.00	0.00	0.00	0.00
TRINITY_DN109110_c2_g1	6.64	1.99	0.00	4.15	0.00	0.00	10.30	0.00	12.00	34.16
TRINITY_DN109110_c3_g1	0.00	0.00	0.00	0.00	0.00	0.00	0.00	0.00	0.00	0.00
TRINITY_DN109110_c4_g1	0.00	0.00	0.00	0.00	0.00	0.00	0.00	0.00	0.00	0.00
TRINITY_DN109110_c5_g1	0.00	0.00	0.00	0.00	0.00	0.00	0.00	0.00	0.00	0.00
TRINITY_DN1091110_c0_g1	0.00	0.00	0.00	0.00	0.00	0.00	0.00	0.00	0.00	0.00
TRINITY_DN1091111_c0_g1	0.00	3.43	0.00	0.00	3.30	2.69	0.00	0.00	0.00	2.86
TRINITY_DN1091112_c0_g1	0.00	0.00	0.00	0.00	0.00	0.00	0.00	0.00	0.00	0.00
TRINITY_DN1091113_c0_g1	0.00	0.00	0.00	0.00	0.00	0.00	0.00	0.00	0.00	5.34
TRINITY_DN1091114_c0_g1	0.00	0.00	0.00	0.00	0.00	0.00	0.00	0.00	0.00	0.00
TRINITY_DN1091115_c0_g1	5.30	8.57	5.27	15.83	2.79	6.79	6.26	2.58	15.29	9.64
TRINITY_DN1091117_c0_g1	0.00	0.00	0.00	0.00	3.29	0.00	0.00	0.00	0.00	0.00
TRINITY_DN1091118_c0_g1	0.00	0.00	0.00	0.00	0.00	0.00	0.00	0.00	0.00	0.00
TRINITY_DN1091119_c0_g1	0.00	0.00	0.00	0.00	0.00	4.82	0.00	0.00	0.00	5.11
TRINITY_DN109111_c0_g1	0.00	0.00	0.00	0.00	0.00	0.00	0.00	0.00	0.00	0.00
TRINITY_DN109111_c2_g1	0.00	0.00	0.00	0.00	0.00	0.00	16.68	12.24	0.00	23.34
TRINITY_DN1091121_c0_g1	0.00	0.00	0.00	0.00	0.00	0.00	0.00	0.00	13.17	0.00
TRINITY_DN1091122_c0_g1	0.00	0.00	0.00	0.00	0.00	0.00	0.00	0.00	0.00	0.00
TRINITY_DN1091125_c0_g1	0.00	0.00	0.00	0.00	19.97	0.00	0.00	0.00	0.00	0.00
TRINITY_DN1091128_c0_g1	0.00	0.00	0.00	0.00	0.00	0.00	11.13	0.00	0.00	0.00
TRINITY_DN1091129_c0_g1	0.00	0.00	0.00	0.00	0.00	0.00	0.00	0.00	0.00	0.00
TRINITY_DN109112_c0_g1	0.00	0.00	0.00	0.00	7.32	0.00	0.00	8.71	11.82	11.39
TRINITY_DN109112_c1_g1	0.00	0.00	0.00	0.00	0.00	0.00	0.00	0.00	0.00	0.00
TRINITY_DN109112_c2_g2	0.00	0.00	0.00	0.00	0.00	0.00	0.00	0.00	18.30	0.00
TRINITY_DN1091131_c0_g1	0.00	0.00	0.00	0.00	0.00	0.00	0.00	0.00	0.00	0.00
TRINITY_DN1091132_c0_g1	5.72	6.63	5.76	0.00	5.98	0.00	0.00	0.00	10.87	0.00
TRINITY_DN1091133_c0_g1	0.00	0.00	0.00	0.00	0.00	0.00	15.15	0.00	0.00	0.00
TRINITY_DN1091134_c0_g1	0.00	0.00	9.33	0.00	0.00	0.00	0.00	0.00	0.00	0.00
TRINITY_DN1091136_c0_g1	0.00	0.00	0.00	0.00	0.00	0.00	0.00	0.00	0.00	0.00
TRINITY_DN1091137_c0_g1	0.00	0.00	0.00	2.35	0.00	0.00	0.00	0.00	0.00	2.14
TRINITY_DN1091140_c0_g1	0.00	17.37	0.00	0.00	0.00	0.00	0.00	0.00	0.00	13.10
TRINITY_DN1091141_c0_g1	0.00	0.00	0.00	0.00	0.00	0.00	0.00	0.00	0.00	0.00
TRINITY_DN1091142_c0_g1	0.00	0.00	0.00	0.00	0.00	0.00	0.00	0.00	0.00	67.41
TRINITY_DN1091149_c0_g1	0.00	0.00	0.00	0.00	0.00	0.00	0.00	0.00	0.00	0.00
TRINITY_DN109114_c0_g1	0.00	0.00	0.00	0.00	0.00	0.00	0.00	0.00	0.00	18.16
TRINITY_DN109114_c1_g1	16.09	0.00	0.00	0.00	0.00	0.00	0.00	0.00	0.00	0.00
TRINITY_DN1091150_c0_g1	10.55	0.00	0.00	0.00	0.00	0.00	27.40	0.00	0.00	0.00
TRINITY_DN1091152_c0_g1	0.00	0.00	0.00	0.00	0.00	0.00	0.00	0.00	0.00	0.00
TRINITY_DN1091153_c0_g1	0.00	0.00	0.00	0.00	0.00	0.00	0.00	0.00	0.00	38.13
TRINITY_DN1091155_c0_g1	0.00	0.00	0.00	0.00	0.00	0.00	0.00	0.00	0.00	29.83
TRINITY_DN1091156_c0_g1	0.00	0.00	0.00	0.00	0.00	0.00	0.00	0.00	0.00	0.00
TRINITY_DN1091157_c0_g1	0.00	0.00	0.00	0.00	0.00	0.00	0.00	0.00	0.00	0.00
TRINITY_DN1091158_c0_g1	0.00	0.00	0.00	0.00	0.00	0.00	0.00	0.00	0.00	0.00
TRINITY_DN1091159_c0_g1	0.00	0.00	0.00	0.00	0.00	0.00	0.00	0.00	0.00	0.00
TRINITY_DN109115_c0_g1	1.62	0.00	0.00	0.00	0.00	0.00	0.00	0.00	0.00	0.00
TRINITY_DN109115_c1_g1	0.00	0.00	0.00	0.00	0.00	0.00	0.00	0.00	0.00	0.00
TRINITY_DN109115_c2_g1	2.69	5.82	0.00	0.00	0.00	0.00	0.00	0.00	0.00	3.16
TRINITY_DN109115_c2_g2	3.14	0.00	0.00	0.00	0.00	2.69	0.00	0.00	0.00	7.76
TRINITY_DN109115_c2_g3	0.00	9.52	0.00	0.00	16.56	10.49	20.41	0.00	7.58	58.42
TRINITY_DN109115_c4_g1	0.00	0.00	0.00	0.00	0.00	9.74	0.00	0.00	0.00	0.00
TRINITY_DN1091160_c0_g1	0.00	0.00	0.00	0.00	0.00	0.00	0.00	0.00	0.00	0.00
TRINITY_DN1091163_c0_g1	0.00	0.00	0.00	0.00	0.00	0.00	0.00	0.00	0.00	0.00
TRINITY_DN1091165_c0_g1	0.00	11.40	0.00	0.00	0.00	0.00	0.00	0.00	0.00	0.00
TRINITY_DN1091166_c0_g1	0.00	0.00	0.00	1.65	0.00	0.00	1.89	0.00	0.00	4.49
TRINITY_DN109116_c0_g1	8.46	0.00	12.47	0.00	7.85	0.00	10.78	0.00	10.95	13.53
TRINITY_DN109116_c0_g2	0.00	0.00	0.00	0.00	0.00	0.00	0.00	0.00	0.00	0.00
TRINITY_DN109116_c0_g3	0.00	0.00	0.00	0.00	0.00	0.00	0.00	0.00	0.00	14.73
TRINITY_DN109116_c0_g5	0.00	0.00	0.00	9.45	20.20	8.41	0.00	0.00	32.41	53.56
TRINITY_DN109116_c13_g1	0.00	0.00	8.68	0.00	0.00	0.00	0.00	0.00	0.00	0.00
TRINITY_DN109116_c1_g1	29.75	30.44	0.00	0.00	0.00	0.00	38.88	0.00	0.00	32.56
TRINITY_DN109116_c3_g1	0.00	0.00	0.00	0.00	0.00	0.00	0.00	0.00	0.00	0.00
TRINITY_DN109116_c6_g1	0.00	0.00	0.00	0.00	0.00	0.00	0.00	0.00	0.00	0.00
TRINITY_DN109116_c6_g4	0.00	0.00	0.00	0.00	0.00	13.25	0.00	0.00	0.00	0.00
TRINITY_DN109116_c9_g1	0.00	0.00	0.00	0.00	0.00	0.00	0.00	0.00	9.51	0.00
TRINITY_DN1091170_c0_g1	0.00	4.62	8.25	12.22	4.32	3.54	0.00	0.00	7.85	15.06
TRINITY_DN1091173_c0_g1	0.00	0.00	0.00	0.00	0.00	0.00	0.00	0.00	0.00	0.00
TRINITY_DN1091176_c0_g1	0.00	0.00	0.00	0.00	0.00	0.00	0.00	0.00	0.00	0.00
TRINITY_DN1091177_c0_g1	0.00	0.00	3.74	3.70	0.00	0.00	0.00	0.00	0.00	0.00
TRINITY_DN1091178_c0_g1	0.00	0.00	0.00	0.00	0.00	0.00	0.00	0.00	0.00	0.00
TRINITY_DN1091179_c0_g1	4.29	0.00	0.00	0.00	0.00	3.69	0.00	0.00	0.00	0.00
TRINITY_DN109117_c0_g2	2.56	0.00	2.55	0.00	2.70	2.19	0.00	0.00	2.47	3.94
TRINITY_DN109117_c0_g3	0.00	0.00	0.00	0.00	0.00	0.00	0.00	0.00	0.00	7.32
TRINITY_DN1091180_c0_g1	0.00	0.00	0.00	36.33	0.00	0.00	0.00	0.00	0.00	0.00
TRINITY_DN1091181_c0_g1	0.00	0.00	0.00	2.81	0.00	0.00	0.00	0.00	2.72	0.00
TRINITY_DN1091182_c0_g1	0.00	0.00	0.00	0.00	0.00	0.00	0.00	0.00	0.00	10.39
TRINITY_DN1091183_c0_g1	0.00	0.00	0.00	4.39	0.00	0.00	0.00	0.00	0.00	0.00
TRINITY_DN1091185_c0_g1	0.00	0.00	0.00	0.00	0.00	0.00	0.00	0.00	0.00	0.00
TRINITY_DN1091187_c0_g1	0.00	0.00	0.00	0.00	0.00	0.00	0.00	0.00	0.00	0.00
TRINITY_DN109118_c0_g1	0.00	0.00	0.00	0.00	0.00	0.00	0.00	0.00	0.00	0.00
TRINITY_DN109118_c0_g2	0.00	0.00	0.00	0.00	0.00	0.00	0.00	0.00	19.32	18.01
TRINITY_DN109118_c0_g3	0.00	0.00	0.00	0.00	0.00	0.00	0.00	0.00	0.00	0.00
TRINITY_DN1091190_c0_g1	0.00	0.00	0.00	0.00	0.00	0.00	0.00	0.00	0.00	0.00
TRINITY_DN1091192_c0_g1	2.38	0.00	0.00	0.00	0.00	0.00	0.00	0.00	0.00	0.00
TRINITY_DN1091193_c0_g1	0.00	0.00	0.00	0.00	0.00	0.00	0.00	0.00	0.00	0.00
TRINITY_DN1091195_c0_g1	0.00	0.00	0.00	0.00	0.00	0.00	0.00	0.00	0.00	6.58
TRINITY_DN1091199_c0_g1	0.00	5.08	4.80	0.00	1.70	0.00	3.70	4.67	0.00	0.00
TRINITY_DN109119_c1_g1	0.00	0.00	0.00	0.00	0.00	0.00	0.00	0.00	0.00	0.00
TRINITY_DN109119_c3_g1	0.00	0.00	0.00	0.00	0.00	0.00	0.00	0.00	0.00	39.62
TRINITY_DN10911_c0_g1	9.77	0.00	0.00	0.00	0.00	0.00	0.00	0.00	7.37	0.00
TRINITY_DN10911_c0_g2	0.00	0.00	0.00	0.00	0.00	0.00	0.00	0.00	2.09	0.00
TRINITY_DN10911_c1_g1	0.00	0.00	0.00	0.00	0.00	0.00	0.00	0.00	0.00	7.04
TRINITY_DN10911_c1_g2	0.00	18.23	0.00	0.00	0.00	0.00	0.00	0.00	0.00	0.00
TRINITY_DN1091200_c0_g1	0.00	0.00	5.96	0.00	33.75	5.11	0.00	0.00	0.00	14.53
TRINITY_DN1091203_c0_g1	0.00	0.00	0.00	0.00	0.00	0.00	0.00	0.00	6.63	12.80
TRINITY_DN1091204_c0_g1	0.00	0.00	0.00	0.00	6.88	0.00	0.00	0.00	0.00	12.15
TRINITY_DN1091206_c0_g1	0.00	0.00	0.00	0.00	0.00	0.00	0.00	0.00	0.00	0.00
TRINITY_DN1091207_c0_g1	0.00	0.00	0.00	0.00	0.00	0.00	0.00	0.00	0.00	0.00
TRINITY_DN1091208_c0_g1	57.83	1.31	14.77	1.83	29.20	0.00	95.05	0.00	0.00	121.64
TRINITY_DN109120_c0_g1	3.39	0.00	3.35	0.00	2.87	0.00	0.00	1.30	0.00	3.70
TRINITY_DN109120_c1_g1	0.00	0.00	0.00	0.00	0.00	0.00	0.00	0.00	0.00	0.00
TRINITY_DN109120_c3_g1	0.00	0.00	0.00	0.00	0.00	0.00	0.00	0.00	0.00	0.00
TRINITY_DN109120_c5_g1	0.00	0.00	0.00	0.00	0.00	0.00	0.00	0.00	0.00	0.00
TRINITY_DN109120_c6_g1	0.00	0.87	0.01	0.00	0.00	1.44	0.95	0.00	1.66	0.00
TRINITY_DN109120_c7_g1	0.00	14.64	0.00	6.15	6.53	0.00	0.00	0.00	5.95	23.04
TRINITY_DN109120_c8_g1	0.00	0.00	0.00	0.00	0.00	10.80	0.00	0.00	0.00	0.00
TRINITY_DN1091212_c0_g1	0.00	0.00	0.00	0.00	0.00	0.00	0.00	0.00	15.89	0.00
TRINITY_DN1091213_c0_g1	0.00	0.00	0.00	0.00	0.00	0.00	0.00	0.00	0.00	0.00
TRINITY_DN1091216_c0_g1	0.00	28.32	0.00	0.00	0.00	5.28	0.00	0.00	5.78	0.00
TRINITY_DN1091218_c0_g1	8.89	0.00	0.00	0.00	0.00	0.00	0.00	0.00	0.00	0.00
TRINITY_DN109121_c1_g1	59.75	0.00	20.16	0.00	59.08	16.80	0.00	0.00	23.51	63.09
TRINITY_DN109121_c2_g1	0.00	0.00	0.00	0.00	0.00	7.95	0.00	0.00	0.00	0.00
TRINITY_DN1091220_c0_g1	0.00	0.00	0.00	0.00	0.00	0.00	0.00	0.00	0.00	16.23
TRINITY_DN1091221_c0_g1	0.00	0.00	0.00	3.11	0.00	0.00	0.00	0.00	0.00	2.85
TRINITY_DN1091222_c0_g1	0.00	0.00	0.00	0.00	0.00	0.00	0.00	0.00	0.00	0.00
TRINITY_DN1091223_c0_g1	0.00	0.00	0.00	0.00	0.00	0.00	0.00	0.00	0.00	0.00
TRINITY_DN1091226_c0_g1	0.00	0.00	0.00	0.00	0.00	0.00	0.00	0.00	4.76	0.00
TRINITY_DN1091228_c0_g1	0.00	8.57	1.36	3.38	0.00	1.16	0.00	2.64	1.33	3.73
TRINITY_DN109122_c0_g1	8.53	0.00	5.38	0.00	0.00	0.00	0.00	0.00	0.00	0.00
TRINITY_DN109122_c0_g2	0.00	0.00	0.00	8.10	0.00	0.00	11.00	0.00	0.00	5.97
TRINITY_DN109122_c0_g5	0.00	0.00	0.00	0.00	0.00	0.00	0.00	0.00	0.00	0.00
TRINITY_DN1091231_c0_g1	0.00	6.31	0.00	0.00	0.00	0.00	6.85	0.00	10.41	0.00
TRINITY_DN1091232_c0_g1	0.00	1.24	0.00	0.00	0.00	0.00	2.70	0.00	0.00	0.00
TRINITY_DN1091234_c0_g1	1.12	1.16	0.00	0.00	0.00	0.00	0.00	0.00	0.00	3.04
TRINITY_DN1091236_c0_g1	20.96	0.00	0.00	0.00	0.00	0.00	0.00	0.00	0.00	0.00
TRINITY_DN1091239_c0_g1	0.00	0.00	0.00	0.00	0.00	0.00	0.00	0.00	0.00	0.00
TRINITY_DN109123_c0_g1	0.00	0.00	0.00	0.00	0.00	0.00	0.00	0.00	7.17	0.00
TRINITY_DN109123_c1_g1	0.00	0.00	0.00	0.00	0.00	0.00	0.00	0.00	0.00	0.00
TRINITY_DN109123_c1_g2	19.73	0.00	0.00	0.00	0.00	0.00	0.00	0.00	0.00	17.84
TRINITY_DN1091240_c0_g1	0.00	0.00	0.00	0.00	0.00	0.00	0.00	0.00	0.00	8.52
TRINITY_DN1091244_c0_g1	0.00	0.00	0.00	11.50	12.31	0.00	0.00	0.00	0.00	0.00
TRINITY_DN1091245_c0_g1	0.00	11.74	0.00	0.00	0.00	0.00	0.00	0.00	27.66	3.42
TRINITY_DN1091246_c0_g1	0.00	0.00	0.00	4.52	0.00	0.00	0.00	0.00	0.00	0.00
TRINITY_DN1091248_c0_g1	0.00	0.00	0.00	0.00	0.00	0.00	68.98	0.00	0.00	12.05
TRINITY_DN1091249_c0_g1	0.00	0.00	0.00	0.00	0.00	0.00	0.00	0.00	2.87	0.00
TRINITY_DN109124_c0_g1	15.09	0.00	0.00	0.00	0.00	0.00	0.00	2.95	11.58	2.75
TRINITY_DN109124_c1_g1	0.00	0.00	0.00	0.00	0.00	0.00	0.00	0.00	0.00	0.00
TRINITY_DN1091251_c0_g1	0.00	1.70	0.00	0.00	0.00	0.00	0.00	1.57	0.00	1.47
TRINITY_DN1091252_c0_g1	0.00	0.00	0.00	0.00	1.68	0.00	0.00	0.00	0.00	1.45
TRINITY_DN1091253_c0_g1	0.00	0.00	0.00	0.00	0.00	0.00	0.00	0.00	0.00	7.19
TRINITY_DN1091255_c0_g1	29.62	0.00	0.00	0.00	0.00	0.00	0.00	0.00	14.12	6.79
TRINITY_DN1091257_c0_g1	0.00	9.62	0.00	0.00	0.00	0.00	0.00	0.00	0.00	0.00
TRINITY_DN1091258_c0_g1	0.00	0.00	0.00	0.00	0.00	0.00	0.00	0.00	1.93	0.00
TRINITY_DN1091259_c0_g1	0.00	0.00	0.00	0.00	0.00	0.00	0.00	0.00	0.00	4.43
TRINITY_DN109125_c5_g1	0.00	0.00	0.00	0.00	0.00	0.00	0.00	0.00	0.00	0.00
TRINITY_DN1091261_c0_g1	0.00	6.78	3.09	0.00	9.78	7.98	0.00	0.00	0.00	8.49
TRINITY_DN1091262_c0_g1	0.00	0.00	0.00	0.00	0.00	0.00	0.00	0.00	0.00	0.00
TRINITY_DN1091263_c0_g1	0.00	6.88	0.00	0.00	6.60	8.07	0.00	0.00	9.03	5.73
TRINITY_DN1091265_c0_g1	0.00	0.00	0.00	0.00	0.00	0.00	0.00	0.00	0.00	1.41
TRINITY_DN1091266_c0_g1	0.00	0.00	0.00	0.00	0.00	0.00	0.00	0.00	0.00	14.00
TRINITY_DN1091267_c0_g1	0.00	10.67	0.00	0.00	0.00	0.00	0.00	0.00	8.44	0.00
TRINITY_DN109126_c0_g1	0.00	0.00	0.00	0.00	0.00	0.00	0.00	0.00	0.00	0.00
TRINITY_DN109126_c0_g2	0.00	0.00	0.00	0.00	0.00	0.00	0.00	0.00	14.78	14.00
TRINITY_DN109126_c0_g3	4.91	0.00	0.00	0.00	0.00	0.00	0.00	0.00	0.00	0.00
TRINITY_DN109126_c0_g4	0.00	3.88	0.00	0.00	0.00	0.00	0.00	0.00	0.00	6.40
TRINITY_DN109126_c2_g1	1.91	0.00	0.00	0.00	0.00	0.00	0.00	0.00	0.00	0.00
TRINITY_DN109126_c4_g1	0.00	32.56	0.00	0.00	0.00	11.42	0.00	0.00	0.00	0.00
TRINITY_DN1091270_c0_g1	0.00	0.00	0.00	0.00	8.78	0.00	0.00	1.14	41.68	6.46
TRINITY_DN1091271_c0_g1	0.00	11.10	0.97	5.89	0.00	3.32	2.20	3.76	7.63	9.75
TRINITY_DN1091272_c0_g1	3.73	3.94	0.00	3.73	1.97	1.59	4.31	0.00	1.81	5.08
TRINITY_DN1091273_c0_g1	0.00	0.00	0.00	0.00	0.00	0.00	0.00	0.00	0.00	0.00
TRINITY_DN1091276_c0_g1	0.00	0.00	0.00	0.00	0.00	0.00	0.00	0.00	0.00	0.00
TRINITY_DN1091277_c0_g1	0.00	0.00	0.00	0.00	0.00	0.00	8.81	0.00	0.00	0.00
TRINITY_DN1091278_c0_g1	3.39	1.17	1.12	1.14	0.00	0.00	1.28	0.00	2.21	4.11
TRINITY_DN1091279_c0_g1	2.64	0.00	0.00	0.00	1.40	0.00	1.50	0.00	0.00	1.20
TRINITY_DN109127_c0_g1	19.14	14.58	4.44	4.10	1.38	0.00	23.58	5.03	36.41	20.35
TRINITY_DN109127_c0_g2	0.00	0.00	0.00	0.00	0.00	0.00	0.00	0.00	0.00	0.00
TRINITY_DN109127_c1_g1	0.00	0.00	0.00	0.00	0.00	0.00	0.00	0.00	0.00	0.00
TRINITY_DN1091280_c0_g1	0.00	9.32	0.00	0.00	0.00	0.00	0.00	0.00	0.00	0.00
TRINITY_DN1091281_c0_g1	0.00	8.62	0.00	0.00	0.00	0.00	0.00	0.00	0.00	0.00
TRINITY_DN1091282_c0_g1	0.00	0.00	0.00	0.00	0.00	0.00	11.13	0.00	0.00	0.00
TRINITY_DN1091284_c0_g1	0.00	0.00	0.00	0.00	0.00	0.00	0.00	0.00	0.00	3.59
TRINITY_DN1091285_c0_g1	13.15	0.00	0.00	0.00	0.00	0.00	0.00	0.00	0.00	0.00
TRINITY_DN1091287_c0_g1	0.00	0.00	0.00	0.00	0.00	0.00	0.00	0.00	0.00	0.00
TRINITY_DN1091288_c0_g1	0.00	0.00	0.00	0.00	0.00	0.00	0.00	0.00	14.51	0.00
TRINITY_DN109128_c0_g1	0.00	0.00	0.00	0.00	0.00	0.00	0.00	0.00	0.00	0.00
TRINITY_DN1091291_c0_g1	0.00	0.00	0.00	0.00	0.00	0.00	0.00	0.00	0.00	0.00
TRINITY_DN1091292_c0_g1	0.00	0.00	0.00	0.00	6.75	0.00	0.00	0.00	7.78	0.00
TRINITY_DN1091293_c0_g1	0.00	0.00	1.53	1.62	1.63	1.31	5.29	0.00	0.00	5.66
TRINITY_DN1091294_c0_g1	0.00	0.00	0.00	0.00	0.00	0.00	0.00	0.00	0.00	0.00
TRINITY_DN1091298_c0_g1	3.97	0.00	0.00	0.00	4.16	0.00	0.00	0.00	0.00	3.63
TRINITY_DN109129_c0_g1	0.00	1.81	0.00	0.00	0.00	0.00	3.54	0.00	1.65	2.17
TRINITY_DN109129_c0_g2	0.00	0.00	0.00	0.00	0.00	0.00	0.00	0.00	5.33	11.66
TRINITY_DN109129_c1_g1	0.00	0.00	3.05	0.00	0.00	0.00	3.52	1.49	1.84	5.59
TRINITY_DN109129_c2_g1	0.00	0.00	0.00	0.00	0.00	0.00	0.00	0.00	0.00	0.00
TRINITY_DN109129_c3_g1	0.00	0.00	0.00	0.00	0.00	0.00	0.00	0.00	0.00	0.00
TRINITY_DN10912_c0_g1	0.00	0.00	0.00	62.78	0.00	7.47	0.00	6.03	0.00	0.00
TRINITY_DN10912_c0_g2	11.94	18.71	10.11	9.23	6.27	0.00	21.51	0.00	13.74	34.09
TRINITY_DN10912_c1_g1	0.00	0.00	0.00	0.00	0.00	0.00	0.00	0.00	0.00	0.00
TRINITY_DN1091300_c0_g1	0.00	0.00	0.00	0.00	0.00	0.00	0.00	0.00	11.93	0.00
TRINITY_DN1091301_c0_g1	0.00	0.00	0.00	0.00	0.00	0.00	0.00	0.00	0.00	0.00
TRINITY_DN1091302_c0_g1	3.46	0.00	0.00	0.00	0.00	0.00	0.00	0.00	0.00	3.15
TRINITY_DN1091305_c0_g1	7.91	0.00	0.00	0.00	0.00	0.00	0.00	0.00	0.00	14.53
TRINITY_DN1091308_c0_g1	0.00	18.25	0.00	0.00	0.00	0.00	0.00	0.00	0.00	0.00
TRINITY_DN1091309_c0_g1	0.00	0.00	0.00	0.00	0.00	0.00	10.43	0.00	0.00	0.00
TRINITY_DN109130_c0_g1	0.00	0.00	0.00	0.00	0.00	0.00	0.00	0.00	0.00	0.00
TRINITY_DN1091312_c0_g1	0.00	15.45	0.00	0.00	0.00	0.00	0.00	0.00	0.00	0.00
TRINITY_DN1091314_c0_g1	5.86	0.00	0.00	0.00	0.00	0.00	0.00	0.00	0.00	0.00
TRINITY_DN1091315_c0_g1	4.88	1.27	0.00	2.45	0.00	1.04	1.38	0.00	2.38	4.43
TRINITY_DN1091318_c0_g1	0.00	0.00	0.00	0.00	0.00	7.06	0.00	0.00	0.00	0.00
TRINITY_DN109131_c0_g1	1.35	1.40	12.98	0.00	0.00	1.15	0.00	7.83	2.36	7.34
TRINITY_DN109131_c1_g1	0.00	19.14	0.00	0.00	0.00	0.00	0.00	0.00	0.00	0.00
TRINITY_DN109131_c1_g4	0.00	0.00	0.00	0.00	0.00	0.00	0.00	0.00	0.00	0.00
TRINITY_DN109131_c2_g1	0.00	0.00	0.00	0.00	0.00	0.00	0.00	0.00	14.51	0.00
TRINITY_DN1091320_c0_g1	0.00	0.00	0.00	0.00	0.00	0.00	0.00	0.00	0.00	0.00
TRINITY_DN1091321_c0_g1	0.00	0.00	7.73	0.00	0.00	0.00	0.00	0.00	0.00	7.01
TRINITY_DN1091322_c0_g1	0.00	0.00	0.00	0.00	0.00	0.00	0.00	12.74	0.00	0.00
TRINITY_DN1091323_c0_g1	0.00	0.00	0.00	0.00	0.00	0.00	0.00	0.00	12.67	0.00
TRINITY_DN1091324_c0_g1	1.96	0.00	0.00	0.00	0.00	0.00	2.27	0.00	1.90	3.57
TRINITY_DN1091325_c0_g1	0.00	0.00	0.00	0.00	0.00	0.00	0.00	0.00	0.00	0.00
TRINITY_DN1091327_c0_g1	0.00	0.00	0.00	0.00	0.00	0.00	0.00	0.00	0.00	0.00
TRINITY_DN109132_c0_g1	0.00	0.00	0.00	0.00	0.00	0.00	0.00	0.00	0.00	5.89
TRINITY_DN1091332_c0_g1	4.03	0.00	0.00	0.00	0.00	0.00	0.00	0.00	0.00	0.00
TRINITY_DN1091335_c0_g1	0.00	0.00	0.00	0.00	0.00	0.00	0.00	0.00	0.00	0.00
TRINITY_DN1091336_c0_g1	0.00	0.00	0.00	1.70	1.79	0.00	0.00	0.00	3.29	0.41
TRINITY_DN109133_c0_g1	0.00	0.00	0.00	0.00	0.00	0.00	0.00	0.00	0.00	0.00
TRINITY_DN1091340_c0_g1	0.00	0.00	0.00	16.97	0.00	0.00	0.00	0.00	0.00	16.06
TRINITY_DN1091341_c0_g1	7.10	0.00	0.00	0.00	0.00	0.00	0.00	0.00	0.00	0.00
TRINITY_DN1091343_c0_g1	0.00	0.00	0.00	0.00	0.00	0.00	0.00	0.00	0.00	5.99
TRINITY_DN1091343_c1_g1	0.00	0.00	0.00	0.00	0.00	0.00	0.00	0.00	0.00	0.00
TRINITY_DN1091345_c0_g1	0.00	16.28	0.00	0.00	0.00	0.00	0.00	0.00	0.00	0.00
TRINITY_DN1091346_c0_g1	0.00	0.00	0.00	0.00	0.00	0.00	0.00	0.00	0.00	0.00
TRINITY_DN1091347_c0_g1	0.00	0.00	0.00	0.00	0.00	0.00	7.67	0.00	5.78	0.00
TRINITY_DN109134_c0_g1	16.93	0.00	0.00	0.00	0.00	0.00	0.00	0.00	0.00	15.57
TRINITY_DN109134_c1_g1	0.00	10.83	0.00	0.00	0.00	0.00	0.00	0.00	4.54	4.37
TRINITY_DN1091354_c0_g1	0.00	0.00	0.00	0.00	13.84	0.00	0.00	0.00	0.00	0.00
TRINITY_DN1091355_c0_g1	0.00	0.00	0.00	0.00	0.00	0.00	0.00	0.00	6.47	18.78
TRINITY_DN1091357_c0_g1	0.00	0.00	0.00	0.00	0.00	0.00	0.00	0.00	0.00	7.15
TRINITY_DN1091358_c0_g1	2.51	0.00	0.00	5.01	2.65	0.00	0.00	0.00	4.84	0.00
TRINITY_DN1091359_c0_g1	0.00	0.00	0.00	0.00	0.00	0.00	0.00	0.00	0.00	4.81
TRINITY_DN109135_c0_g1	0.00	0.00	0.00	0.00	0.00	0.00	0.00	0.00	0.00	0.00
TRINITY_DN1091360_c0_g1	0.00	0.00	0.00	0.00	0.00	0.00	0.00	0.00	0.00	0.00
TRINITY_DN1091363_c0_g1	0.00	0.00	0.00	0.00	0.00	0.00	0.00	0.00	0.00	7.08
TRINITY_DN109136_c0_g1	0.00	0.00	0.00	0.00	0.00	0.00	0.00	0.00	0.00	0.00
TRINITY_DN109136_c0_g2	0.00	0.00	0.00	0.00	0.00	12.06	0.00	0.00	0.00	0.00
TRINITY_DN109136_c1_g1	0.00	0.00	0.00	0.00	0.00	13.06	20.05	0.00	15.37	105.74
TRINITY_DN109136_c2_g1	0.00	0.00	0.00	0.00	0.00	0.00	0.00	0.00	0.00	0.00
TRINITY_DN109136_c3_g1	0.00	0.00	0.00	0.00	0.00	0.00	48.82	0.00	0.00	0.00
TRINITY_DN109136_c6_g1	0.00	0.00	0.00	0.00	0.00	0.00	0.00	0.00	14.78	0.00
TRINITY_DN1091372_c0_g1	0.00	0.00	0.00	0.00	0.00	0.00	0.00	0.00	12.71	6.15
TRINITY_DN1091373_c0_g1	0.00	0.00	0.00	0.00	0.00	0.00	0.00	0.00	11.68	0.00
TRINITY_DN1091374_c0_g1	10.15	0.00	0.00	0.00	0.00	0.00	0.00	0.00	0.00	0.00
TRINITY_DN1091376_c0_g1	7.03	15.51	7.01	10.44	3.69	3.01	12.74	0.00	13.44	9.61
TRINITY_DN1091377_c0_g1	0.00	0.00	0.00	0.00	0.00	0.00	0.00	0.00	16.36	0.00
TRINITY_DN1091378_c0_g1	0.00	0.00	0.00	0.00	0.00	0.00	0.00	0.00	0.00	0.00
TRINITY_DN1091379_c0_g1	0.00	0.00	0.00	0.00	0.00	0.00	0.00	0.00	0.00	0.00
TRINITY_DN109137_c0_g1	29.77	0.00	0.00	14.32	30.73	0.00	74.57	0.00	28.57	27.09
TRINITY_DN1091382_c0_g1	0.00	44.78	0.00	0.00	0.00	0.00	0.00	0.00	0.00	0.00
TRINITY_DN1091384_c0_g1	0.00	0.00	0.00	0.00	0.00	0.00	0.00	0.00	0.00	0.00
TRINITY_DN1091385_c0_g1	0.00	0.00	0.00	0.00	0.00	0.00	0.00	0.00	0.00	6.75
TRINITY_DN1091386_c0_g1	0.00	0.00	0.00	0.00	0.00	0.00	0.00	0.00	0.00	0.00
TRINITY_DN1091387_c0_g1	0.00	0.00	0.00	0.00	0.00	0.00	0.00	0.00	0.00	0.00
TRINITY_DN1091388_c0_g1	0.00	0.00	0.00	0.00	0.00	0.00	0.00	0.00	0.00	0.00
TRINITY_DN1091389_c0_g1	0.00	0.00	0.00	11.20	0.00	0.00	0.00	0.00	11.10	0.00
TRINITY_DN109138_c0_g1	0.00	0.00	27.07	19.20	9.07	0.00	14.36	0.00	0.00	16.19
TRINITY_DN109138_c0_g2	18.51	0.00	0.00	0.00	0.00	0.00	12.00	0.00	13.55	4.53
TRINITY_DN109138_c0_g3	0.00	36.06	0.00	0.00	0.00	0.00	0.00	0.00	14.40	0.00
TRINITY_DN109138_c0_g4	0.00	0.00	0.00	0.00	0.00	0.00	0.00	0.00	0.00	15.65
TRINITY_DN109138_c10_g1	0.00	0.00	15.24	0.00	0.00	0.00	0.00	0.00	0.00	13.76
TRINITY_DN109138_c1_g1	17.59	0.00	24.11	0.00	0.00	0.00	0.00	8.60	0.00	10.87
TRINITY_DN109138_c2_g1	0.00	0.00	16.84	0.00	0.00	0.00	0.00	0.00	0.00	15.13
TRINITY_DN109138_c3_g1	0.00	0.00	0.00	0.00	0.00	0.00	0.00	0.00	0.00	0.00
TRINITY_DN109138_c5_g1	18.76	0.00	0.00	0.00	0.00	0.00	0.00	17.58	0.00	0.00
TRINITY_DN109138_c6_g1	0.00	0.00	0.00	10.63	0.00	0.00	0.00	0.00	0.00	0.00
TRINITY_DN109138_c7_g1	0.00	0.00	0.00	0.00	0.00	0.00	19.60	0.00	0.00	0.00
TRINITY_DN1091390_c0_g1	0.00	0.00	0.00	0.00	0.00	0.00	0.00	0.00	0.00	0.00
TRINITY_DN1091391_c0_g1	0.00	0.00	0.00	0.00	0.00	0.00	0.00	0.00	3.29	0.00
TRINITY_DN1091393_c0_g1	0.00	0.00	0.00	0.00	0.00	0.00	0.00	0.00	0.00	8.56
TRINITY_DN1091395_c0_g1	23.25	18.53	23.58	0.00	8.06	0.00	0.00	0.00	0.00	0.00
TRINITY_DN1091397_c0_g1	0.00	0.00	0.00	0.00	0.00	0.00	2.25	0.00	0.00	3.53
TRINITY_DN109139_c0_g1	0.00	0.00	0.00	0.00	0.00	0.00	0.00	0.00	0.00	2.43
TRINITY_DN109139_c0_g2	0.00	0.00	0.00	0.00	0.00	0.00	0.00	0.00	0.00	0.00
TRINITY_DN109139_c0_g3	0.00	0.00	0.00	0.00	0.00	0.00	0.00	0.00	0.00	0.00
TRINITY_DN109139_c0_g4	0.00	0.00	0.00	0.00	0.00	0.00	0.00	0.00	0.00	0.00
TRINITY_DN109139_c0_g5	0.00	0.00	0.00	0.00	0.00	0.00	0.00	0.00	0.00	0.00
TRINITY_DN109139_c0_g6	0.00	0.00	0.00	0.00	0.00	0.00	0.00	0.00	0.00	0.00
TRINITY_DN109139_c1_g1	0.00	0.00	0.00	0.00	0.00	0.00	0.00	0.00	0.00	0.00
TRINITY_DN109139_c3_g1	0.00	0.00	0.00	0.00	0.00	0.00	0.00	0.00	0.00	0.00
TRINITY_DN10913_c0_g1	4.37	2.67	16.13	5.60	2.16	5.93	5.79	1.68	12.06	9.00
TRINITY_DN10913_c10_g1	0.00	0.00	0.00	0.00	0.00	0.00	0.00	0.00	0.00	0.00
TRINITY_DN10913_c1_g1	0.00	0.00	0.00	0.00	0.00	0.00	0.00	0.00	8.72	0.00
TRINITY_DN10913_c2_g1	0.00	0.00	0.00	14.22	0.00	0.00	0.00	0.00	0.00	0.00
TRINITY_DN10913_c2_g2	80.90	75.33	16.86	39.66	19.92	12.87	67.61	23.75	94.68	97.72
TRINITY_DN10913_c6_g1	0.00	0.00	3.02	0.00	0.00	0.00	0.00	0.00	2.98	1.52
TRINITY_DN10913_c7_g1	0.00	0.00	0.00	0.00	0.00	0.00	0.00	0.00	0.00	8.76
TRINITY_DN10913_c9_g1	4.22	1.09	0.00	2.12	0.00	0.00	2.38	0.00	0.00	3.22
TRINITY_DN1091400_c0_g1	0.00	0.00	0.00	0.00	0.00	0.00	0.00	0.00	0.00	0.00
TRINITY_DN1091402_c0_g1	0.00	0.00	0.00	0.00	0.00	0.00	0.00	0.00	0.00	9.14
TRINITY_DN1091404_c0_g1	0.00	0.00	0.00	0.00	0.00	0.00	0.00	0.00	4.63	0.00
TRINITY_DN1091405_c0_g1	0.00	0.00	0.00	0.00	0.00	0.00	0.00	0.00	0.00	0.00
TRINITY_DN1091407_c0_g1	7.60	0.00	0.00	0.00	0.00	0.00	0.00	0.00	0.00	0.00
TRINITY_DN1091409_c0_g1	0.00	0.00	0.00	0.00	0.00	0.00	0.00	0.00	0.00	21.89
TRINITY_DN109140_c1_g1	14.47	0.00	0.00	0.00	0.00	12.34	0.00	0.00	13.92	13.20
TRINITY_DN109140_c1_g2	0.00	0.00	0.00	0.00	0.00	0.00	0.00	0.00	0.00	0.00
TRINITY_DN109140_c3_g1	0.00	0.00	0.00	0.00	0.00	0.00	0.00	0.00	14.03	0.00
TRINITY_DN109140_c8_g1	0.00	0.00	0.00	0.00	0.00	0.00	0.00	0.00	0.00	0.00
TRINITY_DN1091414_c0_g1	0.00	0.00	0.00	0.00	0.00	0.00	0.00	0.00	0.00	0.00
TRINITY_DN109141_c0_g1	0.00	0.00	0.00	0.00	0.00	0.00	0.00	0.00	0.00	7.49
TRINITY_DN109141_c1_g1	8.55	0.00	0.00	0.00	0.00	0.00	0.00	0.00	0.00	30.43
TRINITY_DN109141_c1_g2	0.00	0.00	0.00	0.00	0.00	0.00	0.00	4.89	4.73	4.56
TRINITY_DN109141_c1_g3	7.71	0.00	0.00	0.00	0.00	0.00	24.08	6.25	0.00	21.76
TRINITY_DN109141_c2_g2	0.00	0.00	0.00	0.00	0.00	0.00	0.00	0.00	0.00	0.00
TRINITY_DN1091420_c0_g1	12.62	0.00	0.00	0.00	0.00	0.00	0.00	0.00	0.00	5.81
TRINITY_DN1091421_c0_g1	0.00	0.00	5.20	0.00	0.00	0.00	0.00	0.00	0.00	0.00
TRINITY_DN1091422_c0_g1	3.55	0.00	0.00	0.00	0.00	3.04	0.00	0.00	0.00	0.00
TRINITY_DN1091428_c0_g1	0.00	0.00	0.00	0.00	0.00	0.00	0.00	0.00	0.00	0.00
TRINITY_DN1091429_c0_g1	0.00	0.00	0.00	0.00	0.00	0.00	0.00	0.00	0.00	0.00
TRINITY_DN109142_c0_g1	11.62	0.00	0.00	2.89	3.05	0.00	0.00	2.83	11.15	7.93
TRINITY_DN109142_c0_g2	0.00	0.00	0.00	0.00	0.00	0.00	0.00	0.00	0.00	14.49
TRINITY_DN109142_c0_g6	0.00	0.00	5.31	0.00	0.00	0.00	0.00	1.73	5.19	12.97
TRINITY_DN1091431_c0_g1	0.00	2.43	0.00	0.00	0.00	0.00	5.31	0.00	0.00	10.32
TRINITY_DN1091432_c0_g1	3.88	4.33	0.00	11.52	0.00	0.00	9.45	0.00	0.00	16.72
TRINITY_DN1091433_c0_g1	10.09	0.00	0.00	0.00	0.00	0.00	0.00	0.00	0.00	9.26
TRINITY_DN1091436_c0_g1	0.00	0.00	0.00	0.00	0.00	0.00	0.00	0.00	0.00	0.00
TRINITY_DN1091437_c0_g1	0.00	0.00	0.00	0.00	0.00	0.00	0.00	0.00	0.00	0.00
TRINITY_DN1091440_c0_g1	0.00	0.00	2.23	0.00	0.00	1.91	0.00	0.00	0.00	2.03
TRINITY_DN1091441_c0_g1	0.00	0.00	0.00	0.00	0.00	0.00	0.00	0.00	0.00	0.00
TRINITY_DN1091443_c0_g1	0.00	0.00	0.00	0.00	0.00	0.00	0.00	0.00	0.00	0.00
TRINITY_DN1091446_c0_g1	1.95	6.19	0.00	0.00	4.11	0.00	9.02	0.00	1.89	6.38
TRINITY_DN1091449_c0_g1	0.00	0.00	0.00	0.00	0.00	0.00	0.00	0.00	0.00	0.00
TRINITY_DN109144_c0_g1	0.00	0.00	7.32	19.27	0.00	0.00	0.00	0.00	0.00	0.00
TRINITY_DN109144_c0_g3	0.00	19.05	0.00	15.14	0.00	0.00	0.00	0.00	0.00	0.00
TRINITY_DN109144_c1_g1	0.00	0.00	0.00	0.00	0.00	0.00	0.00	0.00	0.00	0.00
TRINITY_DN109144_c3_g1	0.00	0.00	0.00	0.00	0.00	0.00	23.61	0.00	0.00	0.00
TRINITY_DN1091450_c0_g1	0.00	0.00	0.00	0.00	0.00	0.00	0.00	0.00	0.00	0.00
TRINITY_DN1091452_c0_g1	0.00	50.15	0.00	0.00	0.00	0.00	0.00	0.00	0.00	0.00
TRINITY_DN1091454_c0_g1	2.70	0.00	0.00	0.00	0.00	0.00	0.00	2.63	5.19	2.45
TRINITY_DN1091455_c0_g1	0.00	2.65	0.00	0.00	0.00	0.00	2.90	0.00	0.00	0.00
TRINITY_DN1091456_c0_g1	0.00	0.00	0.00	0.00	0.00	0.00	0.00	0.00	4.05	0.00
TRINITY_DN1091459_c0_g1	0.00	43.07	0.00	0.00	0.00	0.00	0.00	0.00	0.00	0.00
TRINITY_DN109145_c0_g1	0.00	9.26	0.00	0.00	0.00	0.00	0.00	0.00	0.00	0.00
TRINITY_DN109145_c1_g1	0.00	0.00	0.00	0.00	0.00	0.00	0.00	0.00	0.00	0.00
TRINITY_DN109145_c4_g1	0.00	0.00	0.00	0.00	0.00	0.00	0.00	0.00	0.00	9.69
TRINITY_DN1091460_c0_g1	0.00	13.26	0.00	0.00	0.00	0.00	0.00	0.00	20.84	0.00
TRINITY_DN1091461_c0_g1	3.95	0.00	3.95	0.00	0.00	0.00	0.00	0.00	3.77	0.00
TRINITY_DN1091462_c0_g1	0.00	0.00	0.00	0.00	0.00	0.00	0.00	0.00	0.00	0.00
TRINITY_DN1091465_c0_g1	0.00	0.00	0.00	0.00	0.00	0.00	0.00	0.00	0.00	0.00
TRINITY_DN1091466_c0_g1	0.00	0.00	0.00	0.00	0.00	0.00	0.00	0.00	24.10	0.00
TRINITY_DN1091467_c0_g1	0.00	9.39	0.00	0.00	0.00	0.00	5.13	0.00	3.99	3.82
TRINITY_DN109146_c0_g1	0.00	0.00	12.27	0.00	0.00	0.00	0.00	0.00	0.00	11.19
TRINITY_DN109146_c0_g2	0.00	0.00	0.00	0.00	0.00	0.00	0.00	0.00	0.00	0.00
TRINITY_DN109146_c1_g1	1.31	0.00	0.00	1.31	0.00	1.11	0.00	0.00	3.82	3.56
TRINITY_DN109146_c1_g2	0.00	2.24	0.00	0.00	0.00	0.00	0.00	0.00	0.00	0.00
TRINITY_DN109146_c4_g1	0.00	0.00	0.00	0.00	0.00	0.00	0.00	0.00	18.44	17.74
TRINITY_DN109146_c5_g1	0.00	0.00	0.00	0.00	0.00	0.00	0.00	0.00	0.00	0.00
TRINITY_DN109146_c6_g1	0.00	0.00	0.00	0.00	0.00	0.00	0.00	0.00	0.00	0.00
TRINITY_DN109146_c8_g1	0.00	0.00	0.00	0.00	0.00	0.00	0.00	11.76	0.00	0.00
TRINITY_DN1091470_c0_g1	0.00	0.00	0.00	0.00	0.00	0.00	9.71	0.00	0.00	13.95
TRINITY_DN1091471_c0_g1	131.75	240.85	94.31	45.59	137.06	80.84	168.66	53.33	243.37	256.00
TRINITY_DN1091473_c0_g1	0.00	0.00	0.00	0.00	0.00	0.00	0.00	0.00	0.00	0.00
TRINITY_DN1091474_c0_g1	0.00	0.00	4.83	0.00	0.00	0.00	0.00	0.00	7.03	0.00
TRINITY_DN1091477_c0_g1	0.00	0.00	0.00	19.38	0.00	0.00	0.00	0.00	0.00	9.14
TRINITY_DN1091479_c0_g1	0.00	0.00	0.00	26.53	0.00	0.00	0.00	0.00	0.00	0.00
TRINITY_DN109147_c0_g1	0.00	0.00	0.00	0.00	0.00	0.00	0.00	0.00	0.00	0.00
TRINITY_DN109147_c3_g1	0.00	0.00	0.00	0.00	0.00	0.00	0.00	0.00	19.12	35.68
TRINITY_DN1091480_c0_g1	0.00	0.00	0.00	0.00	0.00	0.00	0.00	0.00	0.00	10.54
TRINITY_DN1091481_c0_g1	0.00	0.00	0.00	0.00	0.00	0.00	0.00	0.00	0.00	0.00
TRINITY_DN1091483_c0_g1	0.00	0.00	0.00	12.25	0.00	0.00	0.00	6.14	5.92	34.40
TRINITY_DN1091484_c0_g1	0.00	0.00	0.00	0.00	0.00	3.11	0.00	0.00	0.00	0.00
TRINITY_DN1091485_c0_g1	0.00	0.00	0.00	0.00	0.00	0.00	0.00	0.00	0.00	0.00
TRINITY_DN1091487_c0_g1	0.00	0.00	0.00	0.00	0.00	0.00	0.00	0.00	0.00	0.00
TRINITY_DN1091489_c0_g1	0.00	0.00	0.00	0.00	9.17	0.00	0.00	0.00	0.00	24.45
TRINITY_DN109148_c0_g1	0.00	3.72	2.36	1.20	0.00	2.03	4.05	0.00	4.66	1.08
TRINITY_DN109148_c1_g1	0.00	0.00	0.00	0.00	0.00	0.00	0.00	0.00	0.00	23.66
TRINITY_DN109148_c1_g2	9.99	12.68	1.66	3.99	1.76	0.00	6.93	0.00	3.86	8.76
TRINITY_DN109148_c2_g1	0.00	0.00	0.00	0.00	0.00	0.00	0.00	0.00	12.48	0.00
TRINITY_DN1091490_c0_g1	0.00	0.00	0.00	0.00	0.00	0.00	0.00	0.00	0.00	0.00
TRINITY_DN1091491_c0_g1	0.00	3.80	5.85	0.00	0.00	0.00	9.87	2.70	2.88	6.60
TRINITY_DN1091493_c0_g1	0.00	0.00	0.00	0.00	0.00	0.00	0.00	0.00	0.00	0.00
TRINITY_DN1091494_c0_g1	0.00	0.00	0.00	0.00	1.87	1.51	0.00	0.00	0.00	1.61
TRINITY_DN1091496_c0_g1	0.00	0.00	0.00	0.00	0.00	0.00	5.91	0.00	0.00	4.37
TRINITY_DN1091497_c0_g1	0.00	0.00	0.00	0.00	0.00	0.00	0.00	0.00	0.00	0.00
TRINITY_DN1091498_c0_g1	0.00	5.48	0.00	0.00	0.00	0.00	0.00	0.00	0.00	4.42
TRINITY_DN1091499_c0_g1	0.00	0.00	0.00	0.00	0.00	0.00	0.00	0.00	13.28	0.00
TRINITY_DN109149_c0_g1	0.00	0.00	19.77	0.00	0.00	0.00	25.48	0.00	0.00	18.01
TRINITY_DN109149_c0_g3	0.00	0.00	19.77	0.00	0.00	0.00	0.00	0.00	18.90	53.00
TRINITY_DN109149_c1_g1	0.00	0.00	0.00	0.00	0.00	0.00	0.00	0.00	15.58	0.00
TRINITY_DN109149_c1_g2	0.00	0.00	10.09	0.00	0.00	0.00	0.00	0.00	0.00	0.00
TRINITY_DN109149_c1_g3	0.00	0.00	0.00	0.00	0.00	0.00	0.00	0.00	0.00	0.00
TRINITY_DN109149_c6_g1	0.00	19.48	0.00	0.00	16.73	13.70	0.00	15.29	0.00	0.00
TRINITY_DN10914_c0_g1	25.85	28.87	16.22	15.28	5.65	12.93	37.03	15.76	39.93	73.26
TRINITY_DN10914_c0_g2	0.00	0.00	0.00	0.00	0.00	0.00	0.00	0.00	0.00	0.00
TRINITY_DN10914_c0_g3	0.00	3.10	0.00	0.00	0.00	0.00	0.00	0.00	0.00	0.00
TRINITY_DN10914_c1_g1	0.00	0.00	0.00	0.00	0.00	0.00	0.00	0.00	0.00	0.00
TRINITY_DN10914_c1_g2	0.00	0.00	0.00	0.00	0.00	0.00	0.00	0.00	0.00	0.00
TRINITY_DN10914_c1_g3	0.00	0.00	0.00	0.00	0.00	0.00	0.00	0.00	0.00	5.34
TRINITY_DN10914_c2_g1	15.66	0.00	0.00	0.00	0.00	0.00	0.00	0.00	11.34	10.81
TRINITY_DN10914_c4_g1	0.00	0.00	0.00	0.00	0.00	0.00	0.00	0.00	0.00	10.05
TRINITY_DN10914_c5_g1	0.00	0.00	0.00	0.00	0.00	0.00	0.00	0.00	0.00	7.11
TRINITY_DN10914_c6_g1	0.00	0.00	0.00	0.00	0.00	11.35	0.00	0.00	12.78	0.00
TRINITY_DN10914_c7_g1	53.41	21.18	0.00	0.00	0.00	15.02	46.19	0.00	17.14	32.12
TRINITY_DN10914_c8_g1	0.00	0.00	0.00	0.00	0.00	0.00	0.00	0.00	0.00	0.00
TRINITY_DN10914_c9_g1	0.00	0.00	0.00	0.00	0.00	0.00	0.00	0.00	0.00	0.00
TRINITY_DN1091500_c0_g1	0.00	0.00	0.00	0.00	7.06	0.00	0.00	0.00	0.00	0.00
TRINITY_DN1091503_c0_g1	2.40	0.00	0.00	0.00	0.00	0.00	0.00	0.00	2.31	6.54
TRINITY_DN1091505_c0_g1	0.00	0.00	0.00	0.00	0.00	0.00	0.00	0.00	0.00	0.00
TRINITY_DN1091508_c0_g1	0.00	0.00	0.00	0.00	0.00	0.00	0.00	0.00	0.00	0.00
TRINITY_DN1091509_c0_g1	0.00	0.00	0.00	0.00	0.00	0.00	0.00	0.00	0.00	0.00
TRINITY_DN109150_c0_g4	0.00	0.00	0.00	0.00	16.46	0.00	0.00	0.00	0.00	10.47
TRINITY_DN109150_c2_g2	0.00	0.00	0.00	0.00	0.00	0.00	0.00	0.00	0.00	15.13
TRINITY_DN109150_c4_g1	0.00	7.66	10.41	0.00	0.00	0.00	0.00	0.00	0.00	3.17
TRINITY_DN109150_c5_g1	0.00	0.00	0.00	0.00	0.00	0.00	0.00	0.00	0.00	0.00
TRINITY_DN1091513_c0_g1	0.00	0.00	0.00	0.00	0.00	0.00	0.00	0.00	0.00	0.00
TRINITY_DN1091514_c0_g1	0.00	0.00	6.08	0.00	0.00	0.00	0.00	0.00	0.00	0.00
TRINITY_DN1091516_c0_g1	0.00	0.00	0.00	0.00	0.00	0.00	0.00	0.00	0.00	16.74
TRINITY_DN1091517_c0_g1	0.00	0.00	0.00	0.00	0.00	0.00	0.00	0.00	0.00	0.00
TRINITY_DN1091519_c0_g1	0.00	0.00	0.00	0.00	0.00	0.00	0.00	0.00	0.00	0.00
TRINITY_DN109151_c0_g1	5.80	0.00	0.00	0.00	0.00	0.00	5.86	0.00	0.00	5.45
TRINITY_DN1091520_c0_g1	0.00	0.00	0.00	0.00	0.00	0.00	0.00	0.00	0.00	0.00
TRINITY_DN1091522_c0_g1	0.00	0.00	0.00	0.00	0.00	5.58	2.54	0.00	0.00	3.96
TRINITY_DN1091522_c1_g1	0.00	0.00	0.00	0.00	0.00	0.00	0.00	0.00	3.80	0.00
TRINITY_DN1091523_c0_g1	28.40	23.53	14.18	7.04	11.17	12.18	47.24	13.89	74.67	42.08
TRINITY_DN1091524_c0_g1	32.48	0.00	0.00	0.00	0.00	0.00	0.00	0.00	0.00	0.00
TRINITY_DN1091527_c0_g1	0.00	0.00	0.00	0.00	0.00	0.00	0.00	0.00	0.00	0.00
TRINITY_DN1091528_c0_g1	3.00	0.00	0.00	5.97	0.00	0.00	0.00	0.00	5.76	5.47
TRINITY_DN109152_c0_g1	0.00	0.00	0.00	0.00	0.00	0.00	0.00	0.00	0.00	0.00
TRINITY_DN109152_c0_g2	0.00	0.00	0.00	0.00	0.00	0.00	0.00	0.00	0.00	0.00
TRINITY_DN109152_c0_g3	0.00	0.00	0.00	0.00	0.00	0.00	0.00	0.00	0.00	0.00
TRINITY_DN1091531_c0_g1	0.00	3.97	0.00	0.00	0.00	0.00	0.00	0.00	0.00	0.00
TRINITY_DN1091532_c0_g1	0.00	0.00	0.00	0.00	0.00	0.00	0.00	0.00	0.00	0.00
TRINITY_DN1091534_c0_g1	0.00	0.00	0.00	0.00	0.00	0.00	59.65	0.00	0.00	0.00
TRINITY_DN1091535_c0_g1	0.00	0.00	0.00	0.00	0.00	0.00	0.00	0.00	0.00	0.00
TRINITY_DN1091537_c0_g1	2.51	0.00	7.48	2.50	0.00	0.00	0.00	0.00	0.00	4.55
TRINITY_DN1091539_c0_g1	0.00	11.81	0.00	0.00	0.00	8.41	0.00	0.00	0.00	0.00
TRINITY_DN109153_c0_g1	0.00	0.00	5.15	0.00	5.35	0.00	12.75	10.07	0.00	5.66
TRINITY_DN109153_c0_g2	0.00	0.00	0.00	0.00	0.00	0.00	0.00	0.00	0.00	0.00
TRINITY_DN1091541_c0_g1	0.00	0.00	0.00	0.00	0.00	0.00	0.00	13.22	0.00	0.00
TRINITY_DN1091542_c0_g1	2.77	1.45	1.37	0.00	0.00	0.00	3.16	0.00	1.35	8.82
TRINITY_DN1091546_c0_g1	0.00	0.00	0.00	0.00	0.00	0.00	0.00	0.00	0.00	0.00
TRINITY_DN1091547_c0_g1	0.00	0.00	0.00	0.00	0.00	0.00	0.00	0.00	0.00	0.00
TRINITY_DN109154_c0_g1	0.00	7.25	0.00	0.00	0.00	0.00	0.00	0.00	0.00	11.28
TRINITY_DN109154_c0_g2	0.00	0.00	0.00	0.00	0.00	0.00	0.00	0.00	7.13	0.00
TRINITY_DN109154_c1_g1	0.00	0.00	0.00	0.00	0.00	0.00	0.00	0.00	0.00	75.79
TRINITY_DN109154_c2_g1	0.00	0.00	0.00	0.00	0.00	0.00	0.00	0.00	0.00	0.00
TRINITY_DN109154_c3_g1	0.00	0.00	0.00	0.00	0.00	0.00	12.60	0.00	9.28	0.00
TRINITY_DN109154_c4_g1	0.00	0.00	0.00	0.00	0.00	0.00	0.00	0.00	0.00	0.00
TRINITY_DN1091552_c0_g1	0.00	0.00	0.00	0.00	0.00	0.00	0.00	0.00	0.00	0.00
TRINITY_DN1091554_c0_g1	0.00	0.00	0.00	0.00	3.76	0.00	0.00	0.00	6.86	6.54
TRINITY_DN1091559_c0_g1	0.00	0.00	0.00	0.00	0.00	0.00	0.00	0.00	0.00	9.79
TRINITY_DN1091560_c0_g1	0.00	0.00	0.00	0.00	0.00	0.00	0.00	0.00	0.00	0.00
TRINITY_DN1091562_c0_g1	0.00	0.00	0.00	0.00	0.00	0.00	0.00	0.00	0.00	4.92
TRINITY_DN1091564_c0_g1	14.36	0.00	0.00	13.87	0.00	12.24	0.00	0.00	0.00	0.00
TRINITY_DN1091569_c0_g1	0.00	0.00	0.00	0.00	0.00	0.00	0.00	0.00	0.00	0.00
TRINITY_DN1091570_c0_g1	0.00	0.00	0.00	0.00	0.00	9.95	0.00	0.00	0.00	10.60
TRINITY_DN1091571_c0_g1	0.00	0.00	0.00	0.00	0.00	0.00	13.98	0.00	10.28	19.71
TRINITY_DN1091571_c0_g2	0.00	0.00	0.00	0.00	0.00	0.00	0.00	0.00	0.00	0.00
TRINITY_DN1091572_c0_g1	7.25	4.02	14.50	0.00	0.00	0.00	0.00	0.00	6.93	16.54
TRINITY_DN1091573_c0_g1	0.00	0.00	0.00	13.17	0.00	0.00	0.00	0.00	29.69	0.00
TRINITY_DN1091574_c0_g1	0.00	2.98	5.03	0.00	2.00	1.08	1.41	0.00	0.00	5.03
TRINITY_DN1091576_c0_g1	0.00	0.00	0.00	0.00	0.00	0.00	0.00	0.00	0.00	0.00
TRINITY_DN1091578_c0_g1	0.00	0.00	0.00	0.00	18.57	0.00	0.00	0.00	0.00	0.00
TRINITY_DN1091579_c0_g1	9.36	11.36	9.50	0.00	0.00	0.00	0.00	0.00	0.00	0.00
TRINITY_DN109157_c0_g1	0.00	0.00	0.00	0.00	0.00	0.00	0.00	0.00	0.00	0.00
TRINITY_DN1091583_c0_g1	0.00	0.00	0.00	0.00	0.00	0.00	0.00	0.00	0.00	0.00
TRINITY_DN1091584_c0_g1	0.00	0.00	0.00	0.00	0.00	0.00	0.00	0.00	0.00	0.00
TRINITY_DN1091585_c0_g1	0.00	0.00	12.47	0.00	0.00	0.00	0.00	0.00	0.00	0.00
TRINITY_DN1091586_c0_g1	0.00	0.00	0.00	0.00	0.00	0.00	0.00	0.00	0.00	9.91
TRINITY_DN1091591_c0_g1	3.91	5.36	0.00	1.52	1.39	0.71	1.19	0.00	6.70	0.00
TRINITY_DN1091592_c0_g1	0.00	0.00	0.00	0.00	0.00	0.00	0.00	0.00	0.00	0.00
TRINITY_DN1091593_c0_g1	0.00	0.00	0.00	2.89	0.00	0.00	3.46	0.00	0.00	18.51
TRINITY_DN1091595_c0_g1	0.00	0.00	3.18	0.00	0.00	0.00	3.83	0.00	0.00	2.91
TRINITY_DN109159_c0_g1	0.00	0.00	0.00	0.00	0.00	0.00	0.00	0.00	0.00	0.00
TRINITY_DN109159_c0_g2	0.00	0.00	0.00	0.00	0.00	0.00	0.00	0.00	0.00	0.00
TRINITY_DN10915_c0_g1	176.99	379.48	41.93	227.37	198.74	116.14	373.40	77.89	390.66	351.07
TRINITY_DN10915_c0_g2	0.00	0.00	19.77	7.38	0.00	0.00	25.03	0.00	18.90	35.34
TRINITY_DN1091601_c0_g1	6.67	0.00	0.00	0.00	0.00	2.86	0.00	0.00	0.00	3.04
TRINITY_DN1091602_c0_g1	19.43	0.00	0.00	0.00	0.00	0.00	0.00	9.44	0.00	0.00
TRINITY_DN1091603_c0_g1	0.00	0.00	0.00	0.00	0.00	0.00	0.00	0.00	0.00	0.00
TRINITY_DN1091604_c0_g1	0.00	0.00	0.00	0.00	0.00	0.00	0.00	0.00	0.00	0.00
TRINITY_DN1091605_c0_g1	0.00	0.00	0.00	0.00	0.00	0.00	0.00	0.00	0.00	0.00
TRINITY_DN1091606_c0_g1	0.00	0.00	0.00	0.00	0.00	0.00	0.00	0.00	0.00	0.00
TRINITY_DN1091608_c0_g1	0.00	0.00	0.00	0.00	0.00	0.00	0.00	0.00	0.00	0.00
TRINITY_DN109160_c0_g1	36.92	0.00	12.47	0.00	0.00	31.70	61.92	0.00	79.45	54.48
TRINITY_DN109160_c0_g2	0.00	0.00	0.00	6.40	0.00	0.00	0.00	0.00	0.00	0.00
TRINITY_DN109160_c0_g3	0.00	0.00	13.11	0.00	0.00	0.00	0.00	0.00	12.48	0.00
TRINITY_DN109160_c1_g1	0.00	0.00	0.00	13.37	0.00	23.56	0.00	0.00	0.00	0.00
TRINITY_DN109160_c2_g3	7.95	0.00	0.00	0.00	0.00	0.00	0.00	0.00	0.00	0.00
TRINITY_DN109160_c2_g4	0.00	0.00	0.00	0.00	0.00	0.00	0.00	0.00	0.00	0.00
TRINITY_DN109160_c3_g1	0.00	0.00	0.00	0.00	0.00	0.00	0.00	0.00	0.00	0.00
TRINITY_DN109160_c4_g1	0.00	0.00	0.00	0.00	0.00	0.00	0.00	0.00	0.00	0.00
TRINITY_DN109160_c5_g1	0.00	9.17	4.10	0.00	0.00	3.52	0.00	0.00	0.00	0.00
TRINITY_DN109160_c7_g1	0.00	0.00	0.00	0.00	0.00	0.00	0.00	0.00	9.34	17.97
TRINITY_DN1091611_c0_g1	0.00	0.00	0.00	0.00	0.00	0.00	0.00	0.00	0.00	0.00
TRINITY_DN1091612_c0_g1	0.00	0.00	0.00	0.00	0.00	6.47	0.00	0.00	7.10	6.83
TRINITY_DN1091616_c0_g1	0.00	0.00	0.00	0.00	0.00	0.00	0.00	0.00	0.00	0.00
TRINITY_DN1091618_c0_g1	0.00	0.00	0.00	0.00	0.00	0.00	0.00	0.00	0.00	2.39
TRINITY_DN1091619_c0_g1	0.00	0.00	0.00	0.00	0.00	0.00	10.04	0.00	0.00	0.00
TRINITY_DN109161_c0_g1	0.00	0.00	0.00	0.00	0.00	0.00	0.00	0.00	0.00	14.24
TRINITY_DN109161_c1_g1	0.00	0.00	0.00	0.00	0.00	0.00	0.00	10.90	3.72	14.21
TRINITY_DN1091620_c0_g1	0.00	0.00	0.00	0.00	0.00	3.38	0.00	0.00	0.00	0.00
TRINITY_DN1091621_c0_g1	0.00	0.00	0.00	0.00	0.00	0.00	0.00	0.00	8.49	0.00
TRINITY_DN1091623_c0_g1	0.00	0.00	0.00	0.00	0.00	0.00	0.00	0.00	0.00	0.00
TRINITY_DN1091624_c0_g1	0.00	0.00	0.00	0.00	0.00	0.00	0.00	0.00	0.00	0.00
TRINITY_DN1091625_c0_g1	0.00	0.00	0.00	0.00	0.00	0.00	0.00	0.00	0.00	0.00
TRINITY_DN1091627_c0_g1	0.00	0.00	0.00	0.00	0.00	0.00	0.00	0.00	0.00	0.00
TRINITY_DN1091629_c0_g1	0.00	0.00	0.00	0.00	0.00	0.00	0.00	0.00	0.00	0.00
TRINITY_DN109162_c11_g1	0.00	0.00	0.00	0.00	0.00	0.00	0.00	0.00	10.07	0.00
TRINITY_DN109162_c12_g1	0.00	0.00	0.00	0.00	0.00	10.63	16.16	0.00	11.93	0.00
TRINITY_DN109162_c1_g1	0.00	0.00	0.00	0.00	0.00	0.00	0.00	0.00	18.34	0.00
TRINITY_DN109162_c1_g2	7.27	8.64	0.00	0.00	0.00	0.00	0.00	7.16	0.00	0.00
TRINITY_DN109162_c2_g1	0.00	0.00	0.00	0.00	16.31	0.00	20.58	0.00	20.13	4.85
TRINITY_DN109162_c4_g1	8.29	0.00	4.12	0.00	3.75	0.00	0.00	0.00	0.00	3.24
TRINITY_DN109162_c9_g1	3.96	4.42	0.00	0.00	0.00	0.00	0.00	0.00	0.00	0.00
TRINITY_DN1091630_c0_g1	2.53	0.00	0.00	6.37	0.00	1.08	0.00	0.00	2.47	1.32
TRINITY_DN1091634_c0_g1	0.00	0.00	0.00	19.61	10.48	0.00	0.00	0.00	0.00	0.00
TRINITY_DN1091636_c0_g1	0.00	0.00	0.00	0.00	0.00	0.00	0.00	0.00	0.00	0.00
TRINITY_DN1091637_c0_g1	0.00	7.53	0.00	0.00	0.00	0.00	0.00	0.00	0.00	6.24
TRINITY_DN109163_c0_g1	0.00	0.00	0.00	0.00	0.00	0.00	0.00	0.00	0.00	0.00
TRINITY_DN109163_c1_g1	0.00	13.35	22.24	0.00	0.00	0.00	0.00	0.00	0.00	0.00
TRINITY_DN109163_c2_g1	0.00	0.00	0.00	0.00	0.00	0.00	0.00	0.00	0.00	0.00
TRINITY_DN1091640_c0_g1	0.00	0.00	0.00	0.00	0.00	0.00	0.00	0.00	0.00	0.00
TRINITY_DN1091646_c0_g1	0.00	0.00	0.00	0.00	0.00	14.89	0.00	0.00	0.00	0.00
TRINITY_DN1091647_c0_g1	0.00	0.00	0.00	0.00	0.00	0.00	0.00	0.00	0.00	7.53
TRINITY_DN1091649_c0_g1	0.00	0.00	0.00	0.00	0.00	0.00	0.00	0.00	0.00	0.00
TRINITY_DN109164_c3_g1	0.00	0.00	0.00	0.00	0.00	9.59	6.94	0.00	5.27	10.18
TRINITY_DN109164_c3_g3	0.00	0.00	0.00	0.00	0.00	0.00	0.00	0.00	0.00	0.00
TRINITY_DN1091650_c0_g1	0.00	0.00	0.00	0.00	0.00	0.00	0.00	0.00	0.00	0.00
TRINITY_DN1091652_c0_g1	0.00	0.00	0.00	0.00	0.00	0.00	0.00	0.00	0.00	0.00
TRINITY_DN1091654_c0_g1	0.00	0.00	0.00	4.47	0.00	0.00	0.00	0.00	4.32	4.15
TRINITY_DN1091656_c0_g1	0.00	0.00	0.00	0.00	0.00	0.00	0.00	0.00	0.00	0.00
TRINITY_DN1091658_c0_g1	0.00	0.00	0.00	0.00	0.00	0.00	0.00	0.00	0.00	0.00
TRINITY_DN109165_c0_g1	0.00	0.00	0.00	0.00	0.00	0.00	23.82	0.00	0.00	0.00
TRINITY_DN1091660_c0_g1	0.00	4.91	0.00	4.28	0.00	0.00	5.33	0.00	4.13	11.89
TRINITY_DN1091661_c0_g1	0.00	0.00	0.00	0.00	0.00	0.00	0.00	0.00	0.00	0.00
TRINITY_DN1091663_c0_g1	0.00	0.00	0.00	0.00	0.00	0.00	0.00	0.00	0.00	6.51
TRINITY_DN1091668_c0_g1	0.00	6.07	0.00	0.00	5.54	0.00	0.00	0.00	10.06	0.00
TRINITY_DN1091671_c0_g1	0.00	0.00	0.00	0.00	0.00	0.00	0.00	0.00	0.00	0.00
TRINITY_DN1091672_c0_g1	0.00	0.00	0.00	0.00	0.00	0.00	0.00	0.00	21.15	0.00
TRINITY_DN1091673_c0_g1	0.00	6.15	0.00	0.00	0.00	0.00	0.00	0.00	0.00	0.00
TRINITY_DN1091676_c0_g1	0.00	0.00	0.00	0.00	0.00	0.00	0.00	0.00	0.00	0.00
TRINITY_DN1091677_c0_g1	0.00	0.00	0.00	7.56	0.00	0.00	0.00	0.00	0.00	7.08
TRINITY_DN1091678_c0_g1	0.00	0.00	0.00	0.00	0.00	0.00	0.00	0.00	0.00	0.00
TRINITY_DN1091679_c0_g1	0.00	0.00	0.00	0.00	0.00	0.00	0.00	0.00	0.00	5.12
TRINITY_DN1091680_c0_g1	0.00	0.00	0.00	0.00	0.00	0.00	0.00	0.00	10.87	0.00
TRINITY_DN1091681_c0_g1	0.00	0.00	0.00	0.00	0.00	0.00	0.00	0.00	0.00	0.00
TRINITY_DN1091683_c0_g1	0.00	0.00	0.00	0.00	0.00	0.00	0.00	0.00	0.00	0.00
TRINITY_DN1091687_c0_g1	0.00	0.00	0.00	0.00	0.00	0.00	0.00	0.00	0.00	0.00
TRINITY_DN1091688_c0_g1	0.00	0.00	0.00	0.00	0.00	0.00	0.00	0.00	51.82	0.00
TRINITY_DN1091689_c0_g1	9.53	0.00	0.00	9.28	29.76	0.00	0.00	18.56	9.12	0.00
TRINITY_DN109168_c0_g1	4.84	0.00	0.00	0.00	0.00	0.00	0.00	0.00	0.00	8.87
TRINITY_DN109168_c1_g1	0.00	0.00	0.00	0.00	0.00	0.00	6.56	0.00	0.00	0.00
TRINITY_DN1091690_c1_g1	0.00	0.00	0.00	0.00	0.00	0.00	0.00	0.00	0.00	0.00
TRINITY_DN1091691_c0_g1	0.00	0.00	0.00	0.00	0.00	0.00	18.55	0.00	0.00	6.96
TRINITY_DN1091692_c0_g1	0.00	0.00	0.00	3.65	0.00	0.00	0.00	0.00	0.00	10.09
TRINITY_DN1091695_c0_g1	0.00	0.00	0.00	0.00	0.00	0.00	0.00	0.00	0.00	8.52
TRINITY_DN1091698_c0_g1	0.00	0.00	0.00	7.27	0.00	0.00	4.45	0.00	3.50	0.00
TRINITY_DN1091699_c0_g1	0.00	7.49	0.00	0.00	0.00	0.00	0.00	0.00	6.08	0.00
TRINITY_DN109169_c0_g1	0.00	0.00	0.00	0.00	0.00	0.00	0.00	0.00	0.00	0.00
TRINITY_DN109169_c0_g2	4.22	4.17	0.00	0.00	0.00	5.04	0.00	0.00	13.34	10.73
TRINITY_DN109169_c0_g4	0.00	9.01	0.00	0.00	0.00	0.00	0.00	0.00	0.00	6.94
TRINITY_DN109169_c3_g1	10.42	0.00	15.67	10.23	0.00	4.49	6.48	0.00	4.94	0.00
TRINITY_DN109169_c4_g1	4.71	0.00	3.50	2.37	3.64	0.00	0.00	0.00	4.60	16.13
TRINITY_DN109169_c5_g1	0.00	0.00	0.00	0.00	0.00	0.00	0.00	0.00	0.00	0.00
TRINITY_DN10916_c0_g1	0.00	0.00	0.00	0.00	0.00	0.00	0.00	0.00	0.00	0.00
TRINITY_DN10916_c0_g2	0.00	0.00	0.00	0.00	0.00	0.00	0.00	0.00	0.00	0.00
TRINITY_DN10916_c1_g1	18.49	11.86	6.60	16.09	16.81	4.12	21.75	9.28	26.01	71.10
TRINITY_DN10916_c1_g2	53.39	44.48	47.98	32.35	29.17	25.48	54.20	17.80	137.67	82.45
TRINITY_DN10916_c1_g3	38.89	56.70	20.48	0.00	17.94	27.21	25.99	26.84	71.97	162.13
TRINITY_DN10916_c2_g1	2.83	1.48	1.40	2.84	2.99	0.00	6.45	0.00	5.51	24.41
TRINITY_DN10916_c6_g1	9.31	0.00	0.00	0.00	0.00	0.00	0.00	0.00	0.00	0.00
TRINITY_DN10916_c7_g1	0.00	36.26	0.00	0.00	0.00	0.00	32.74	0.00	18.39	0.00
TRINITY_DN10916_c8_g1	0.00	0.00	0.00	0.00	0.00	0.00	0.00	0.00	0.00	0.00
TRINITY_DN1091700_c0_g1	0.00	0.00	0.00	0.00	0.00	0.00	0.00	0.00	0.00	0.00
TRINITY_DN1091701_c0_g1	12.30	14.36	6.21	6.05	6.43	0.00	7.78	0.00	5.85	0.00
TRINITY_DN1091702_c0_g1	0.00	0.00	0.00	2.67	0.00	0.00	0.00	0.00	0.00	6.53
TRINITY_DN1091704_c0_g1	0.00	3.60	0.00	0.00	0.00	0.00	0.00	0.00	0.00	2.99
TRINITY_DN1091705_c0_g1	2.83	3.07	0.00	0.00	0.00	0.00	0.00	0.00	0.00	0.00
TRINITY_DN1091706_c0_g1	0.00	0.00	0.00	0.00	0.00	0.00	0.00	0.00	0.00	34.71
TRINITY_DN1091707_c0_g1	2.01	0.00	0.00	6.04	2.12	1.72	0.00	1.95	9.84	1.83
TRINITY_DN1091708_c0_g1	0.00	0.00	0.00	0.00	0.00	0.00	0.00	0.00	0.00	0.00
TRINITY_DN1091709_c0_g1	4.84	0.00	0.00	0.00	0.00	0.00	0.00	0.00	0.00	4.43
TRINITY_DN109170_c0_g1	3.44	0.00	3.43	3.41	0.00	0.00	0.00	0.00	3.29	9.41
TRINITY_DN1091710_c0_g1	0.00	0.00	0.00	0.00	0.00	0.00	0.00	0.00	0.00	0.00
TRINITY_DN1091712_c0_g1	0.00	0.00	0.00	0.00	0.00	0.00	0.00	0.00	6.79	0.00
TRINITY_DN1091713_c0_g1	0.00	0.00	0.00	0.00	0.00	0.00	0.00	0.00	0.00	24.10
TRINITY_DN1091715_c0_g1	0.00	0.00	0.00	0.00	0.00	0.00	0.00	0.00	0.00	0.00
TRINITY_DN1091717_c0_g1	0.00	0.00	0.00	0.00	2.33	1.89	0.00	2.15	23.51	2.01
TRINITY_DN109171_c0_g1	0.00	0.00	0.00	0.00	13.33	0.00	33.61	0.00	14.27	13.54
TRINITY_DN1091720_c0_g1	0.00	0.00	0.00	0.00	14.52	0.00	0.00	0.00	0.00	12.81
TRINITY_DN1091721_c0_g1	0.00	0.00	0.00	0.00	13.33	0.00	16.80	0.00	0.00	11.75
TRINITY_DN1091722_c0_g1	0.00	0.00	0.00	0.00	0.00	0.00	4.36	0.00	0.00	3.28
TRINITY_DN1091724_c0_g1	0.00	0.00	0.00	0.00	0.00	0.00	21.73	0.00	0.00	0.00
TRINITY_DN1091725_c0_g1	0.00	0.00	0.00	0.00	0.00	0.00	0.00	0.00	0.00	3.28
TRINITY_DN1091726_c0_g1	1.84	1.94	0.00	0.00	0.00	0.00	0.00	0.00	0.00	0.00
TRINITY_DN1091728_c0_g1	0.00	0.00	0.00	0.00	0.00	0.00	2.99	0.00	4.88	2.30
TRINITY_DN109172_c11_g1	0.00	0.00	0.00	0.00	0.00	0.00	0.00	0.00	0.00	0.00
TRINITY_DN109172_c1_g1	0.00	0.00	0.00	6.26	0.00	0.00	0.00	0.00	12.05	32.63
TRINITY_DN109172_c2_g2	0.00	0.00	0.00	0.00	0.00	0.00	0.00	0.00	17.27	0.00
TRINITY_DN109172_c3_g2	0.00	0.00	0.00	0.00	0.00	0.00	0.00	0.00	0.00	0.00
TRINITY_DN109172_c5_g1	0.00	0.00	0.00	0.00	0.00	0.00	0.00	0.00	0.00	8.51
TRINITY_DN109172_c5_g2	0.00	0.00	0.00	0.00	0.00	0.00	0.00	0.00	0.00	0.00
TRINITY_DN109172_c6_g1	6.23	0.00	0.00	0.00	0.00	10.85	0.00	0.00	0.00	0.00
TRINITY_DN1091732_c0_g1	0.00	5.44	0.00	0.00	0.00	0.00	0.00	0.00	4.55	4.39
TRINITY_DN1091733_c0_g1	0.00	0.00	0.00	0.00	0.00	0.00	0.00	0.00	0.00	0.00
TRINITY_DN1091736_c0_g1	0.00	0.00	0.00	0.00	0.00	0.00	0.00	0.00	0.00	0.00
TRINITY_DN1091737_c0_g1	0.00	0.00	0.00	0.00	9.58	0.00	0.00	0.00	0.00	8.47
TRINITY_DN109173_c0_g1	0.00	0.00	0.00	0.00	2.34	0.00	0.00	0.00	0.00	0.00
TRINITY_DN1091740_c0_g1	0.00	17.71	0.00	0.00	0.00	0.00	0.00	0.00	0.00	0.00
TRINITY_DN1091741_c0_g1	0.00	0.00	0.00	0.00	0.00	0.00	0.00	0.00	10.21	0.00
TRINITY_DN1091742_c0_g1	0.00	0.00	0.00	0.00	0.00	0.00	0.00	0.00	0.00	0.00
TRINITY_DN1091743_c0_g1	0.00	0.00	0.00	0.00	0.00	0.00	0.00	0.00	7.62	0.00
TRINITY_DN1091745_c0_g1	0.00	0.00	0.00	0.00	0.00	0.00	0.81	0.00	2.10	0.00
TRINITY_DN1091746_c0_g1	0.00	0.00	0.00	0.00	0.00	0.00	0.00	0.00	0.00	0.00
TRINITY_DN1091747_c0_g1	0.00	0.00	0.00	0.00	0.00	0.00	0.00	0.00	0.00	0.00
TRINITY_DN1091748_c0_g1	3.11	6.78	0.00	0.00	0.00	0.00	22.31	6.06	0.00	0.00
TRINITY_DN1091749_c0_g1	0.00	0.00	0.00	0.00	0.00	0.00	0.00	0.00	0.00	0.00
TRINITY_DN109174_c0_g1	0.00	0.00	0.00	0.00	0.00	0.00	0.00	0.00	0.00	0.00
TRINITY_DN109174_c1_g1	18.14	0.00	39.46	0.00	0.00	0.00	0.00	22.56	20.44	48.01
TRINITY_DN109174_c2_g1	0.00	0.00	0.00	0.00	0.00	0.00	0.00	0.00	0.00	0.00
TRINITY_DN109174_c4_g1	0.00	0.00	1.90	1.92	0.00	0.00	0.00	1.85	5.57	1.74
TRINITY_DN1091750_c0_g1	0.00	8.37	0.00	0.00	0.00	0.00	0.00	0.00	0.00	0.00
TRINITY_DN1091751_c0_g1	16.64	0.00	0.00	0.00	0.00	0.00	0.00	0.00	0.00	0.00
TRINITY_DN1091754_c0_g1	0.00	0.00	1.65	0.00	0.00	0.00	0.00	0.00	0.00	0.00
TRINITY_DN1091755_c0_g1	0.00	0.00	0.00	0.00	0.00	0.00	0.00	0.00	0.00	0.00
TRINITY_DN1091756_c0_g1	0.00	0.00	0.00	0.00	0.00	0.00	0.00	0.00	0.00	0.00
TRINITY_DN1091757_c0_g1	0.00	0.00	0.00	0.00	0.00	0.00	0.00	0.00	0.00	3.10
TRINITY_DN1091759_c0_g1	0.00	0.00	0.00	0.00	4.71	0.00	0.00	0.00	0.00	0.00
TRINITY_DN1091760_c0_g1	0.00	0.00	0.00	0.00	0.00	0.00	0.00	0.00	0.00	0.00
TRINITY_DN1091762_c0_g1	0.00	6.07	0.00	0.00	0.00	4.58	13.22	5.21	10.06	14.58
TRINITY_DN1091764_c0_g1	0.00	0.00	0.00	0.00	0.00	1.71	0.00	0.00	0.00	0.00
TRINITY_DN1091768_c0_g1	0.00	0.00	0.00	0.00	0.00	0.00	0.00	7.72	7.49	0.00
TRINITY_DN1091769_c0_g1	2.14	0.00	0.00	0.00	1.45	0.00	0.00	0.00	2.07	0.00
TRINITY_DN109176_c0_g1	5.94	0.00	0.00	0.00	0.00	5.85	0.00	0.00	6.39	17.93
TRINITY_DN1091771_c0_g1	0.00	8.92	0.00	0.00	0.00	0.00	0.00	7.36	0.00	6.87
TRINITY_DN1091773_c0_g1	0.00	0.00	0.00	0.00	0.00	0.00	0.00	0.00	5.69	0.00
TRINITY_DN1091774_c0_g1	0.00	0.00	0.00	0.00	0.00	0.00	0.00	0.00	0.00	0.00
TRINITY_DN1091776_c0_g1	0.00	0.00	0.00	0.00	0.00	0.00	0.00	0.00	38.02	0.00
TRINITY_DN1091777_c0_g1	0.00	0.00	0.00	0.00	0.00	9.05	0.00	0.00	0.00	0.00
TRINITY_DN1091778_c0_g1	0.00	0.00	0.00	0.00	0.00	0.00	0.00	0.00	0.00	5.55
TRINITY_DN109177_c0_g1	0.00	0.00	0.00	0.00	0.00	0.00	0.00	0.00	0.00	0.00
TRINITY_DN1091780_c0_g1	0.00	0.00	0.00	0.00	0.00	0.00	0.00	0.00	0.00	11.75
TRINITY_DN1091781_c0_g1	0.00	0.00	0.00	0.00	0.00	0.00	0.00	0.00	0.00	0.00
TRINITY_DN1091782_c0_g1	0.00	0.00	0.00	0.00	0.00	0.00	0.00	0.00	0.00	11.09
TRINITY_DN1091784_c0_g1	0.00	0.00	0.00	0.00	0.00	0.00	0.00	0.00	0.00	0.00
TRINITY_DN1091785_c0_g1	0.00	3.02	0.00	0.00	0.00	0.00	0.00	0.00	0.00	0.00
TRINITY_DN1091786_c0_g1	0.00	0.00	0.00	0.00	0.00	0.00	0.00	0.00	0.00	0.00
TRINITY_DN1091788_c0_g1	0.00	0.00	0.00	0.00	0.00	0.00	0.00	0.00	0.00	0.00
TRINITY_DN1091789_c0_g1	0.00	0.00	0.00	0.00	0.00	0.00	0.00	0.00	0.00	7.86
TRINITY_DN109178_c0_g1	0.00	8.28	0.00	0.00	7.30	0.00	0.00	0.00	0.00	6.43
TRINITY_DN109178_c0_g3	8.61	0.00	0.00	0.00	0.00	0.00	10.59	0.00	0.00	11.81
TRINITY_DN109178_c0_g4	0.00	0.00	0.00	0.00	0.00	0.00	0.00	0.00	0.00	21.08
TRINITY_DN109178_c0_g5	16.09	0.00	0.00	0.00	0.00	0.00	0.00	0.00	0.00	14.60
TRINITY_DN109178_c0_g6	0.00	0.00	0.00	0.00	0.00	0.00	0.00	0.00	0.00	0.00
TRINITY_DN109178_c0_g7	0.00	0.00	0.00	0.00	0.00	0.00	0.00	0.00	0.00	0.00
TRINITY_DN109178_c2_g1	0.00	17.96	0.00	0.00	0.00	0.00	0.00	0.00	0.00	40.63
TRINITY_DN109178_c3_g1	37.51	0.00	37.97	0.00	0.00	0.00	0.00	0.00	18.14	0.00
TRINITY_DN109178_c4_g1	0.00	0.00	0.00	0.00	0.00	0.00	0.00	0.00	0.00	0.00
TRINITY_DN109178_c5_g1	0.00	0.00	0.00	0.00	0.00	0.00	0.00	0.00	0.00	14.73
TRINITY_DN1091790_c0_g1	0.00	0.00	0.00	0.00	0.00	0.00	0.00	0.00	0.00	0.00
TRINITY_DN1091794_c0_g1	0.00	0.00	0.00	0.00	0.00	0.00	0.00	0.00	0.00	0.00
TRINITY_DN1091795_c0_g1	4.40	0.00	0.00	4.35	4.61	0.00	0.00	0.00	0.00	0.00
TRINITY_DN1091797_c0_g1	0.00	0.00	0.00	24.58	0.00	0.00	0.00	0.00	0.00	0.00
TRINITY_DN1091798_c0_g1	0.00	0.00	0.00	0.00	0.00	1.42	0.00	0.00	0.00	3.04
TRINITY_DN109179_c1_g1	0.00	0.00	0.00	0.00	0.00	0.00	0.00	14.78	0.00	0.00
TRINITY_DN10917_c0_g1	20.67	24.45	0.00	0.00	10.29	9.66	28.45	6.39	19.31	6.27
TRINITY_DN1091800_c0_g1	0.00	0.00	3.95	0.00	0.00	0.00	0.00	0.00	0.00	5.21
TRINITY_DN1091802_c0_g1	0.00	1.84	0.00	0.00	0.00	0.00	2.01	0.00	3.39	3.18
TRINITY_DN1091805_c0_g1	0.00	0.00	0.00	0.00	0.00	0.00	3.52	0.00	0.00	0.00
TRINITY_DN1091806_c0_g1	0.00	0.00	0.00	0.00	0.00	0.00	0.00	0.00	0.00	0.00
TRINITY_DN1091807_c0_g1	0.00	0.00	0.00	0.00	0.00	3.78	0.00	0.00	0.00	4.01
TRINITY_DN1091808_c0_g1	0.00	0.00	0.00	0.00	0.00	0.00	0.00	0.00	0.00	0.00
TRINITY_DN1091809_c0_g1	0.00	0.00	0.00	8.27	0.00	0.00	0.00	0.00	0.00	0.00
TRINITY_DN109180_c0_g2	0.00	0.00	0.00	0.00	0.00	0.00	0.00	0.00	0.00	0.00
TRINITY_DN109180_c0_g3	0.00	0.00	0.00	0.00	0.00	0.00	0.00	0.00	0.00	34.33
TRINITY_DN109180_c1_g1	18.96	0.00	0.00	0.00	0.00	0.00	0.00	0.00	36.60	0.00
TRINITY_DN109180_c2_g1	0.00	0.00	0.00	0.00	0.00	0.00	21.88	0.00	16.20	45.82
TRINITY_DN109180_c6_g1	0.00	13.35	0.00	0.00	0.00	0.00	0.00	0.00	0.00	0.00
TRINITY_DN109180_c6_g2	0.00	0.00	0.00	0.00	0.00	0.00	0.00	0.00	0.00	0.00
TRINITY_DN109180_c7_g1	0.00	0.00	0.00	0.00	0.00	0.00	0.00	0.00	0.00	15.39
TRINITY_DN109180_c8_g1	0.00	0.00	0.00	0.00	0.00	0.00	0.00	0.00	0.00	0.00
TRINITY_DN1091810_c0_g1	0.00	0.00	0.00	0.00	0.00	0.00	0.00	0.00	0.00	0.00
TRINITY_DN1091812_c0_g1	0.00	0.00	0.00	0.00	0.00	0.00	0.00	0.00	0.00	0.00
TRINITY_DN1091813_c0_g1	6.37	0.00	0.00	0.00	0.00	0.00	0.00	0.00	0.00	3.24
TRINITY_DN1091813_c1_g1	0.00	0.00	0.00	0.00	0.00	1.14	3.04	1.29	0.00	3.65
TRINITY_DN1091814_c0_g1	0.00	0.00	0.00	0.00	1.15	0.00	3.69	0.00	0.00	0.99
TRINITY_DN1091816_c0_g1	0.00	0.00	0.00	0.00	0.00	0.00	6.38	0.00	4.87	0.00
TRINITY_DN1091818_c0_g1	0.00	0.00	0.00	0.00	0.00	11.97	0.00	0.00	0.00	0.00
TRINITY_DN1091819_c0_g1	0.00	0.00	0.00	0.00	0.00	0.00	7.57	0.00	5.71	0.00
TRINITY_DN109181_c0_g1	0.00	0.00	0.00	0.00	0.00	0.00	0.00	0.00	14.78	12.20
TRINITY_DN109181_c0_g2	0.00	0.00	0.00	0.00	0.00	0.00	0.00	0.00	0.00	0.00
TRINITY_DN109181_c0_g3	0.00	0.00	0.00	0.00	0.00	0.00	0.00	0.00	0.00	0.00
TRINITY_DN1091821_c0_g1	0.00	0.00	0.00	0.00	0.00	0.00	0.00	0.00	0.00	0.00
TRINITY_DN1091825_c0_g1	0.00	0.00	0.00	0.00	0.00	0.00	0.00	0.00	0.00	0.00
TRINITY_DN1091827_c0_g1	0.00	0.00	0.00	0.00	0.00	0.00	0.00	0.00	0.00	0.00
TRINITY_DN1091828_c0_g1	0.00	0.00	0.00	0.00	0.00	0.00	0.00	0.00	0.00	0.00
TRINITY_DN1091829_c0_g1	0.00	0.00	0.00	0.00	0.00	0.00	0.00	0.00	0.00	0.00
TRINITY_DN109182_c0_g1	0.00	0.00	0.00	0.00	0.00	0.00	0.00	0.00	0.00	0.00
TRINITY_DN109182_c0_g2	0.00	0.00	0.00	0.00	0.00	0.00	0.00	0.00	0.00	0.00
TRINITY_DN109182_c1_g1	0.00	0.00	0.00	0.00	0.00	0.00	0.00	0.00	0.00	0.00
TRINITY_DN109182_c2_g1	0.00	0.00	0.00	0.00	0.00	0.00	0.00	0.00	0.00	0.00
TRINITY_DN1091832_c0_g1	0.00	0.00	0.00	0.00	0.00	0.00	0.00	0.00	0.00	0.00
TRINITY_DN1091838_c0_g1	0.00	0.00	0.00	0.00	0.00	0.00	20.83	5.46	5.27	10.18
TRINITY_DN1091839_c0_g1	0.00	0.00	0.00	0.00	0.00	0.00	0.00	0.00	0.00	0.00
TRINITY_DN109183_c0_g1	2.02	0.00	0.00	0.00	0.00	0.00	0.00	0.00	0.00	3.67
TRINITY_DN109183_c1_g1	3.63	9.60	0.00	0.00	1.92	1.55	10.48	0.00	9.91	19.81
TRINITY_DN109183_c2_g1	0.00	0.00	0.00	0.00	0.00	0.00	0.00	0.00	0.00	0.00
TRINITY_DN109183_c3_g1	0.00	4.65	0.00	0.00	0.00	0.00	0.00	0.00	2.11	0.00
TRINITY_DN109183_c3_g2	0.00	0.00	0.00	0.00	0.00	0.00	0.00	6.14	0.00	5.73
TRINITY_DN109183_c3_g3	0.00	6.54	0.00	0.00	0.00	0.00	0.00	0.00	2.88	2.74
TRINITY_DN109183_c6_g1	0.00	0.00	0.00	0.00	0.00	0.00	0.00	0.00	0.00	0.00
TRINITY_DN1091840_c0_g1	0.00	0.00	0.00	0.00	0.00	0.00	0.00	0.00	0.00	0.00
TRINITY_DN1091841_c0_g1	0.00	0.00	0.00	0.00	0.00	0.00	0.00	0.00	6.89	0.00
TRINITY_DN1091842_c0_g1	0.00	0.00	0.00	0.00	0.00	0.00	0.00	0.00	0.00	0.00
TRINITY_DN1091845_c0_g1	0.00	0.00	0.00	0.00	0.00	0.00	0.00	0.00	0.00	0.00
TRINITY_DN1091846_c0_g1	0.00	0.00	0.00	0.00	0.00	0.00	0.00	0.00	0.00	22.38
TRINITY_DN1091848_c0_g1	12.38	2.97	8.20	0.00	0.00	0.00	0.00	6.43	5.27	15.63
TRINITY_DN1091849_c0_g1	0.00	0.00	34.02	0.00	0.00	0.00	0.00	0.00	0.00	0.00
TRINITY_DN109184_c0_g1	18.61	0.00	0.00	17.79	0.00	0.00	24.00	17.40	17.97	33.71
TRINITY_DN1091853_c0_g1	2.78	0.00	8.30	0.00	2.92	0.00	6.60	0.00	2.67	0.00
TRINITY_DN1091854_c0_g1	0.00	0.00	0.00	0.00	0.00	0.00	0.00	0.00	0.00	0.00
TRINITY_DN1091855_c0_g1	0.00	0.00	0.00	4.69	0.00	0.00	2.75	0.00	0.00	2.14
TRINITY_DN1091856_c0_g1	0.00	0.00	0.00	0.00	0.00	0.00	0.00	0.00	0.00	0.00
TRINITY_DN1091858_c0_g1	0.00	0.00	0.00	0.00	0.00	0.00	0.00	0.00	15.30	0.00
TRINITY_DN1091859_c0_g1	0.00	0.00	0.00	0.00	0.00	0.00	0.00	0.00	0.00	0.00
TRINITY_DN109185_c1_g1	12.22	0.00	0.00	0.00	0.00	0.00	0.00	0.00	0.00	0.00
TRINITY_DN109185_c2_g1	0.00	19.79	0.00	18.76	0.00	0.00	0.00	0.00	0.00	16.11
TRINITY_DN1091860_c0_g1	0.00	0.00	0.00	0.00	0.00	0.00	0.00	0.00	0.00	0.00
TRINITY_DN1091861_c1_g1	0.00	0.00	0.00	0.00	0.00	0.00	0.00	0.00	0.00	0.00
TRINITY_DN1091862_c0_g1	0.00	0.00	5.48	0.00	0.00	0.00	0.00	0.00	0.00	0.00
TRINITY_DN1091864_c0_g1	0.00	5.61	0.00	0.00	0.00	0.00	0.00	0.00	4.68	0.00
TRINITY_DN1091865_c0_g1	0.00	0.00	0.00	0.00	0.00	0.00	0.00	0.00	0.00	3.95
TRINITY_DN1091867_c0_g1	0.00	0.00	0.00	1.75	0.00	0.00	0.00	0.00	0.00	3.17
TRINITY_DN1091868_c0_g1	0.00	0.00	0.00	0.00	0.00	5.57	0.00	0.00	6.08	0.00
TRINITY_DN109186_c0_g1	0.00	0.00	0.00	0.00	0.00	0.00	0.00	0.00	0.00	0.00
TRINITY_DN1091871_c0_g1	0.00	0.00	0.00	0.00	0.00	0.00	0.00	0.00	0.00	0.00
TRINITY_DN1091875_c0_g1	0.00	0.00	0.00	15.96	0.00	0.00	0.00	0.00	0.00	0.00
TRINITY_DN1091876_c0_g1	0.00	0.00	0.00	0.00	0.00	0.00	0.00	0.00	0.00	0.00
TRINITY_DN1091877_c0_g1	0.00	0.00	0.00	0.00	0.00	0.00	0.00	0.00	0.00	0.00
TRINITY_DN1091878_c0_g1	1.87	1.98	3.72	0.00	0.00	0.00	0.00	0.00	0.00	6.81
TRINITY_DN1091879_c0_g1	0.00	0.00	8.92	0.00	0.00	0.00	0.00	0.00	0.00	0.00
TRINITY_DN109187_c0_g1	0.00	3.81	0.00	0.00	0.00	1.54	2.08	2.08	1.75	12.63
TRINITY_DN109187_c0_g2	3.86	16.72	4.65	4.11	2.72	0.00	5.10	0.00	8.94	4.47
TRINITY_DN1091882_c0_g1	3.66	0.00	0.00	0.00	0.00	0.00	4.43	0.00	3.49	0.00
TRINITY_DN1091884_c0_g1	0.00	0.00	0.00	0.00	0.00	6.62	0.00	0.00	0.00	7.61
TRINITY_DN1091885_c0_g1	0.00	0.00	0.00	0.00	0.00	0.00	0.00	0.00	0.00	0.00
TRINITY_DN1091886_c0_g1	0.00	0.00	0.00	0.00	0.00	0.00	0.00	0.00	0.00	0.00
TRINITY_DN1091889_c0_g1	0.00	0.00	0.00	0.00	0.00	0.00	0.00	0.00	0.00	0.00
TRINITY_DN109188_c0_g1	2.44	5.25	2.43	0.00	2.57	0.00	0.00	0.00	0.00	2.22
TRINITY_DN1091890_c0_g1	0.00	0.00	0.00	0.00	0.00	0.00	0.00	0.00	0.00	0.00
TRINITY_DN1091891_c0_g1	0.00	36.31	0.00	0.00	0.00	0.00	0.00	0.00	0.00	0.00
TRINITY_DN1091893_c0_g1	0.00	0.00	0.00	0.00	0.00	0.00	12.51	0.00	18.44	8.87
TRINITY_DN1091894_c0_g1	0.00	0.00	0.00	0.00	9.74	0.00	0.00	0.00	17.91	25.83
TRINITY_DN1091896_c0_g1	0.00	0.00	0.00	0.00	0.00	0.00	0.00	0.00	0.00	0.00
TRINITY_DN1091897_c0_g1	0.00	0.00	0.00	0.00	0.00	10.02	0.00	11.21	0.00	0.00
TRINITY_DN1091899_c0_g1	0.00	0.00	0.00	0.00	0.00	0.00	0.00	0.00	0.00	0.00
TRINITY_DN109189_c0_g1	0.00	0.00	0.00	0.00	0.00	0.00	16.04	0.00	0.00	0.00
TRINITY_DN109189_c1_g2	0.00	0.00	0.00	0.00	0.00	0.00	0.00	0.00	0.00	0.00
TRINITY_DN109189_c2_g1	5.89	0.00	0.00	0.00	0.00	0.00	0.00	0.00	0.00	0.00
TRINITY_DN109189_c3_g1	0.00	0.00	0.00	0.00	0.00	0.00	0.00	0.00	0.00	6.83
TRINITY_DN10918_c0_g2	0.00	6.22	26.47	0.00	0.00	7.69	2.64	0.00	14.00	2.05
TRINITY_DN10918_c0_g3	27.39	30.81	22.74	27.81	42.36	18.53	56.65	12.28	100.00	72.91
TRINITY_DN1091900_c0_g1	0.00	0.00	0.00	0.00	0.00	0.00	0.00	0.00	0.00	6.05
TRINITY_DN1091901_c0_g1	3.55	0.00	0.00	0.00	0.00	0.00	0.00	0.00	3.39	0.00
TRINITY_DN1091902_c0_g1	0.00	0.00	0.00	0.00	0.00	0.00	0.00	0.00	0.00	0.00
TRINITY_DN1091903_c0_g1	0.00	0.00	0.00	0.00	0.00	0.00	0.00	0.00	0.00	13.43
TRINITY_DN1091904_c0_g1	0.00	0.00	0.00	0.00	0.00	0.00	0.00	0.00	0.00	4.73
TRINITY_DN1091905_c0_g1	0.00	0.00	0.00	0.00	0.00	0.00	0.00	0.00	0.00	0.00
TRINITY_DN1091906_c0_g1	0.00	0.00	5.78	0.00	0.00	0.00	0.00	0.00	0.00	0.00
TRINITY_DN1091907_c0_g1	0.00	0.00	0.00	0.00	0.00	0.00	0.00	0.00	0.00	0.00
TRINITY_DN1091909_c0_g1	0.00	2.12	1.99	2.00	0.00	0.00	2.32	0.00	3.88	12.73
TRINITY_DN109190_c0_g1	3.59	8.21	1.07	0.00	0.00	0.00	10.92	1.04	5.25	10.75
TRINITY_DN109190_c1_g1	0.00	0.00	0.00	0.00	0.00	0.00	0.00	0.00	0.00	17.83
TRINITY_DN109190_c3_g1	0.00	0.00	0.00	0.00	0.00	0.00	0.00	0.00	0.00	0.00
TRINITY_DN109190_c3_g2	0.00	0.00	0.00	0.00	0.00	0.00	0.00	0.00	5.69	0.00
TRINITY_DN109190_c5_g1	0.00	0.00	0.00	0.00	0.00	0.00	0.00	0.00	0.00	6.15
TRINITY_DN109190_c6_g1	0.00	15.33	0.00	0.00	0.00	10.80	0.00	0.00	0.00	11.50
TRINITY_DN1091911_c0_g1	0.00	4.03	0.00	0.00	0.00	0.00	0.00	0.00	0.00	0.00
TRINITY_DN1091912_c0_g1	0.00	5.20	0.00	0.00	0.00	0.00	0.00	0.00	0.00	0.00
TRINITY_DN1091913_c0_g1	0.00	21.33	0.00	0.00	0.00	0.00	0.00	0.00	0.00	0.00
TRINITY_DN1091916_c0_g1	0.00	6.10	0.00	0.00	0.00	0.00	13.27	0.00	0.00	4.88
TRINITY_DN1091918_c0_g1	0.00	0.00	0.00	0.00	0.00	0.00	28.73	0.00	0.00	10.11
TRINITY_DN109191_c0_g1	23.27	0.00	0.00	0.00	6.07	0.00	0.00	11.44	5.52	0.00
TRINITY_DN1091920_c0_g1	0.00	0.00	0.00	0.00	0.00	0.00	0.00	0.00	0.00	0.00
TRINITY_DN1091922_c0_g1	0.00	0.00	0.00	0.00	0.00	0.00	0.00	0.00	0.00	0.00
TRINITY_DN1091923_c0_g1	0.00	0.00	0.00	0.00	0.00	0.00	0.00	0.00	0.00	0.00
TRINITY_DN1091924_c0_g1	12.40	0.00	0.00	0.00	0.00	0.00	0.00	0.00	0.00	11.33
TRINITY_DN1091925_c0_g1	0.00	0.00	0.00	0.00	0.00	0.00	0.00	0.00	0.00	24.48
TRINITY_DN1091926_c0_g1	0.00	1.68	0.00	3.22	0.00	1.37	0.00	0.00	0.00	4.37
TRINITY_DN1091927_c0_g1	0.00	0.00	0.00	0.00	0.00	0.00	0.00	0.00	0.00	0.00
TRINITY_DN1091928_c0_g1	0.00	0.00	0.00	0.00	0.00	0.00	23.61	0.00	0.00	0.00
TRINITY_DN1091929_c0_g1	2.48	0.00	0.00	0.00	0.00	0.00	11.65	0.00	0.00	13.51
TRINITY_DN109192_c0_g1	0.00	0.00	0.00	0.00	0.00	15.02	0.00	0.00	0.00	0.00
TRINITY_DN109192_c0_g2	0.00	0.00	0.00	0.00	0.00	0.00	0.00	0.00	0.00	0.00
TRINITY_DN109192_c2_g1	0.00	0.00	0.00	0.00	0.00	0.00	0.00	0.00	0.00	19.87
TRINITY_DN109192_c7_g1	0.00	0.00	0.00	0.00	0.00	0.00	0.00	0.00	0.00	0.00
TRINITY_DN1091930_c0_g1	0.00	0.00	3.45	0.00	0.00	0.00	12.53	0.00	6.61	3.15
TRINITY_DN1091932_c0_g1	4.42	2.36	0.00	2.21	0.00	0.00	0.00	2.15	2.14	6.03
TRINITY_DN1091933_c0_g1	0.00	0.00	0.00	0.00	6.07	0.00	0.00	0.00	9.16	21.37
TRINITY_DN1091934_c0_g1	0.00	0.00	0.00	0.00	0.00	0.00	0.00	0.00	0.00	0.00
TRINITY_DN1091935_c0_g1	17.65	0.00	0.00	0.00	0.00	0.00	0.00	0.00	0.00	0.00
TRINITY_DN1091936_c0_g1	0.00	0.00	0.00	3.81	0.00	3.30	0.00	3.77	3.67	3.51
TRINITY_DN1091939_c0_g1	0.00	4.78	4.26	0.00	0.00	0.00	0.00	0.00	4.05	7.77
TRINITY_DN109193_c0_g1	0.00	0.00	0.00	0.00	0.00	0.00	0.00	0.00	0.00	0.00
TRINITY_DN109193_c1_g1	0.00	13.19	0.00	0.00	0.00	0.00	0.00	0.00	0.00	0.00
TRINITY_DN109193_c2_g1	0.00	0.00	0.00	0.00	0.00	0.00	0.00	0.00	0.00	0.00
TRINITY_DN109193_c3_g2	0.00	0.00	0.00	0.00	0.00	0.00	0.00	0.00	0.00	0.00
TRINITY_DN109193_c4_g1	18.13	22.00	0.00	4.77	10.13	8.34	12.00	0.00	4.60	17.73
TRINITY_DN109193_c5_g1	0.00	0.00	0.00	0.00	0.00	0.00	0.00	0.00	0.00	0.00
TRINITY_DN109193_c6_g1	0.00	0.00	0.00	0.00	0.00	0.00	0.00	0.00	0.00	0.00
TRINITY_DN109193_c7_g1	18.14	21.54	0.00	0.00	0.00	0.00	0.00	0.00	0.00	0.00
TRINITY_DN1091941_c0_g1	0.00	11.36	0.00	0.00	0.00	0.00	0.00	0.00	0.00	0.00
TRINITY_DN1091942_c0_g1	0.00	0.00	0.00	0.00	0.00	0.00	0.00	0.00	0.00	10.05
TRINITY_DN1091943_c0_g1	0.00	0.00	0.00	0.00	0.00	0.00	0.00	0.00	34.65	0.00
TRINITY_DN1091944_c0_g1	9.26	0.00	0.00	0.00	0.00	0.00	0.00	9.02	8.85	0.00
TRINITY_DN1091945_c0_g1	0.00	0.00	0.00	0.00	0.00	0.00	0.00	0.00	0.00	0.00
TRINITY_DN1091946_c0_g1	0.00	0.00	0.00	0.00	0.00	0.00	0.00	0.00	0.00	0.00
TRINITY_DN1091948_c0_g1	0.00	0.00	0.00	0.00	0.00	0.00	0.00	0.00	3.89	0.00
TRINITY_DN1091949_c0_g1	0.00	0.00	0.00	0.00	0.00	5.88	0.00	0.00	0.00	0.00
TRINITY_DN109194_c0_g1	0.00	0.00	0.00	0.00	0.00	0.00	0.00	0.00	0.00	0.00
TRINITY_DN109194_c1_g3	0.00	7.80	0.00	0.00	0.00	0.00	0.00	6.53	6.30	0.00
TRINITY_DN109194_c1_g4	22.75	12.65	0.00	0.00	3.98	6.51	0.00	7.43	0.00	0.00
TRINITY_DN109194_c2_g1	0.00	0.00	0.00	0.00	0.00	0.00	0.00	0.00	0.00	0.00
TRINITY_DN109194_c3_g2	0.00	0.00	0.00	0.00	0.00	0.00	0.00	0.00	0.00	0.00
TRINITY_DN109194_c5_g1	0.00	0.00	0.00	0.00	0.00	0.00	0.00	0.00	6.21	6.02
TRINITY_DN109194_c7_g1	0.00	0.00	0.00	0.00	0.00	0.00	0.00	0.00	0.00	0.00
TRINITY_DN1091950_c0_g1	0.00	0.00	0.00	0.00	0.00	0.00	0.00	0.00	0.00	0.00
TRINITY_DN1091952_c0_g1	0.00	0.00	0.00	0.00	0.00	0.00	0.00	0.00	0.00	0.00
TRINITY_DN1091954_c0_g1	0.00	2.61	0.00	0.00	0.00	0.00	0.00	0.00	0.00	0.00
TRINITY_DN1091955_c0_g1	0.00	0.00	0.00	0.00	0.00	0.00	0.00	0.00	0.00	0.00
TRINITY_DN1091956_c0_g1	0.00	0.00	0.00	0.00	0.00	0.00	0.00	0.00	4.39	16.88
TRINITY_DN1091957_c0_g1	35.94	0.00	0.00	0.00	0.00	0.00	0.00	0.00	17.27	0.00
TRINITY_DN1091958_c0_g1	0.00	0.00	0.00	0.00	0.00	0.00	0.00	0.00	0.00	0.00
TRINITY_DN1091959_c0_g1	0.00	0.00	0.00	0.00	0.00	0.00	0.00	0.00	0.00	0.00
TRINITY_DN109195_c0_g1	21.60	0.00	0.00	0.00	0.00	10.29	0.00	0.00	0.00	10.95
TRINITY_DN109195_c0_g2	4.66	42.20	0.00	0.00	0.00	8.02	11.53	0.00	0.00	29.84
TRINITY_DN109195_c1_g2	0.00	16.75	7.15	0.00	0.00	0.00	0.00	0.00	13.44	0.00
TRINITY_DN109195_c2_g1	0.00	0.00	0.00	0.00	0.00	0.00	0.00	0.00	30.60	0.00
TRINITY_DN1091960_c0_g1	0.00	0.00	5.22	2.61	0.00	0.00	0.00	0.00	2.52	0.00
TRINITY_DN1091962_c0_g1	0.00	0.00	0.00	0.00	0.00	0.00	0.00	0.00	0.00	5.19
TRINITY_DN1091965_c0_g1	0.00	0.00	0.00	0.00	0.00	0.00	0.00	0.00	0.00	0.00
TRINITY_DN1091966_c0_g1	0.00	0.00	3.81	3.78	0.00	0.00	0.00	0.00	0.00	0.00
TRINITY_DN1091967_c0_g1	0.00	0.00	0.00	0.00	0.00	0.00	0.00	0.00	0.00	11.86
TRINITY_DN1091968_c0_g1	0.00	0.00	0.00	0.00	0.00	0.00	0.00	0.00	0.00	0.00
TRINITY_DN1091969_c0_g1	0.00	12.77	0.00	0.00	0.00	0.00	0.00	0.00	0.00	19.38
TRINITY_DN109196_c0_g1	27.91	4.47	0.00	7.91	0.00	0.00	0.00	0.00	11.43	3.65
TRINITY_DN109196_c0_g2	0.00	0.00	0.00	0.00	0.00	0.00	0.00	0.00	0.00	0.00
TRINITY_DN109196_c3_g2	0.00	0.00	0.00	0.00	0.00	0.00	0.00	0.00	0.00	0.00
TRINITY_DN1091972_c0_g1	0.00	0.00	0.00	0.00	0.00	0.00	0.00	0.00	0.00	0.00
TRINITY_DN1091973_c0_g1	0.00	0.00	0.00	0.00	0.00	0.00	0.00	0.00	4.70	0.00
TRINITY_DN1091975_c0_g1	3.71	4.11	0.00	0.00	0.00	3.18	0.00	3.63	10.63	23.67
TRINITY_DN1091978_c0_g1	0.00	0.00	0.00	0.00	0.00	0.00	0.00	0.00	0.00	9.44
TRINITY_DN1091979_c0_g1	6.98	0.00	0.00	0.00	2.57	0.00	0.00	0.00	15.00	0.00
TRINITY_DN109197_c0_g1	0.00	1.05	0.00	0.00	0.37	0.29	1.52	0.33	1.36	0.63
TRINITY_DN109197_c0_g2	0.00	0.00	0.00	0.00	0.00	0.00	0.00	0.00	10.06	0.00
TRINITY_DN109197_c1_g1	0.00	0.00	0.00	0.00	0.00	0.00	0.00	0.00	0.00	0.00
TRINITY_DN109197_c2_g1	0.00	0.00	0.00	0.00	0.00	0.00	0.00	0.00	0.00	0.00
TRINITY_DN109197_c3_g1	4.13	2.20	2.05	0.00	2.18	0.00	0.00	2.00	2.00	9.39
TRINITY_DN109197_c4_g1	0.00	0.00	0.00	0.00	0.00	0.00	0.00	0.00	0.00	17.16
TRINITY_DN109197_c6_g1	0.00	0.00	0.00	0.00	0.00	0.00	0.00	0.00	0.00	5.98
TRINITY_DN109197_c7_g1	10.61	0.00	0.00	0.00	0.00	0.00	0.00	0.00	10.06	0.00
TRINITY_DN109197_c8_g1	0.00	0.00	8.10	0.00	0.00	0.00	0.00	0.00	0.00	0.00
TRINITY_DN1091981_c0_g1	0.00	10.63	0.00	0.00	9.55	15.81	5.80	0.00	0.68	51.17
TRINITY_DN1091982_c0_g1	0.00	0.00	0.00	0.00	0.00	0.00	7.48	0.00	25.45	13.56
TRINITY_DN1091983_c0_g1	0.00	0.00	0.00	0.00	8.36	0.00	0.00	0.00	22.97	0.00
TRINITY_DN1091984_c0_g1	0.00	0.00	0.00	0.00	0.00	0.00	0.00	0.00	0.00	0.00
TRINITY_DN1091985_c0_g1	0.00	0.00	0.00	0.00	0.00	0.00	0.00	0.00	28.29	13.87
TRINITY_DN1091986_c0_g1	0.00	0.00	0.00	0.00	0.00	0.00	0.00	0.00	0.00	6.21
TRINITY_DN1091987_c0_g1	0.00	0.00	0.00	0.00	0.00	0.00	0.00	0.00	0.00	0.00
TRINITY_DN1091988_c0_g1	0.00	0.00	0.00	0.00	0.00	0.00	0.00	0.00	0.00	14.09
TRINITY_DN1091989_c0_g1	0.00	2.20	0.00	0.00	0.00	0.00	2.41	0.00	2.01	1.88
TRINITY_DN109198_c0_g1	9.48	23.32	29.05	0.00	0.00	0.00	0.00	0.00	20.97	8.93
TRINITY_DN1091990_c0_g1	0.00	0.00	0.00	0.00	0.00	0.00	0.00	0.00	5.00	9.65
TRINITY_DN1091992_c0_g1	0.00	21.35	0.00	0.00	0.00	0.00	0.00	0.00	0.00	0.00
TRINITY_DN1091993_c0_g1	0.00	0.00	2.38	0.00	0.00	0.00	0.00	0.00	0.00	0.00
TRINITY_DN1091994_c0_g1	0.00	0.00	0.00	0.00	0.00	0.00	0.00	0.00	0.00	0.00
TRINITY_DN1091995_c0_g1	10.85	0.00	0.00	0.00	0.00	0.00	0.00	0.00	5.15	0.00
TRINITY_DN1091997_c0_g1	8.67	3.14	0.00	0.00	5.26	2.47	6.88	0.00	8.33	16.59
TRINITY_DN1091998_c0_g1	2.25	2.40	0.00	4.49	0.00	0.00	0.00	0.00	0.00	2.04
TRINITY_DN109199_c0_g1	0.00	0.00	0.00	0.00	0.00	0.00	0.00	0.00	0.00	0.00
TRINITY_DN109199_c0_g2	0.00	0.00	0.00	0.00	0.00	0.00	0.00	0.00	19.32	43.11
TRINITY_DN109199_c0_g3	0.00	0.00	0.00	0.00	0.00	0.00	0.00	0.00	0.00	0.00
TRINITY_DN109199_c0_g4	0.00	0.00	0.00	0.00	0.00	0.00	0.00	0.00	0.00	0.00
TRINITY_DN109199_c0_g5	3.70	1.28	2.90	0.00	1.31	0.00	0.00	0.00	1.20	6.73
TRINITY_DN109199_c2_g2	0.00	0.00	0.00	0.00	0.00	0.00	0.00	0.00	9.75	0.00
TRINITY_DN109199_c6_g1	0.00	0.00	0.00	0.00	0.00	0.00	0.00	0.00	0.00	0.00
TRINITY_DN10919_c0_g1	4.96	8.75	3.48	1.25	10.18	1.16	13.49	0.00	15.49	46.80
TRINITY_DN10919_c0_g2	15.41	21.91	14.81	17.88	8.18	12.61	14.58	12.54	28.92	48.97
TRINITY_DN1091_c0_g1	3.95	0.00	8.06	2.45	6.14	8.61	2.86	0.00	19.80	3.92
TRINITY_DN1091_c0_g2	2.36	4.24	10.45	6.86	2.51	0.50	1.97	0.00	4.29	17.10
TRINITY_DN1091_c15_g1	0.00	0.00	0.00	0.00	0.00	0.00	0.00	0.00	0.00	0.00
TRINITY_DN1091_c1_g1	0.00	0.00	0.26	0.00	8.98	0.36	0.00	0.28	4.81	0.00
TRINITY_DN1091_c4_g1	0.00	0.00	0.00	0.00	0.00	0.00	0.00	0.00	0.00	11.42
TRINITY_DN1091_c7_g1	47.07	37.34	28.34	4.64	24.61	12.16	0.00	4.63	58.18	68.68
TRINITY_DN1091_c9_g1	0.00	0.00	0.00	0.00	0.00	0.00	0.00	0.00	0.00	10.31
TRINITY_DN1092000_c0_g1	0.00	3.87	0.00	0.00	0.00	3.00	0.00	0.00	0.00	9.58
TRINITY_DN1092001_c0_g1	0.00	0.00	0.00	23.31	0.00	0.00	0.00	0.00	0.00	0.00
TRINITY_DN1092003_c0_g1	0.00	48.84	0.00	0.00	0.00	0.00	0.00	0.00	0.00	0.00
TRINITY_DN1092005_c0_g1	0.00	0.00	0.00	0.00	0.00	0.00	0.00	0.00	0.00	0.00
TRINITY_DN1092006_c0_g1	0.00	0.00	0.00	0.00	0.00	0.00	0.00	0.00	0.00	5.42
TRINITY_DN1092008_c0_g1	0.00	0.00	0.00	0.00	0.00	0.00	0.00	0.00	0.00	0.00
TRINITY_DN1092009_c0_g1	0.00	0.00	0.00	0.00	0.00	0.00	0.00	0.00	0.00	0.00
TRINITY_DN109200_c0_g1	1.64	4.12	0.00	4.60	1.25	0.00	0.00	2.76	2.68	9.08
TRINITY_DN109200_c0_g2	3.23	0.00	0.00	0.00	0.00	0.00	3.16	0.00	4.38	20.71
TRINITY_DN109200_c1_g1	0.00	0.00	0.00	0.00	0.00	0.00	0.00	0.00	0.00	0.00
TRINITY_DN109200_c1_g3	0.00	0.00	0.00	2.01	0.00	0.00	1.13	0.00	0.98	1.23
TRINITY_DN109200_c1_g4	0.00	0.00	0.00	0.00	0.00	0.00	0.00	0.00	0.00	0.00
TRINITY_DN109200_c1_g5	1.80	0.00	2.67	1.81	0.00	0.00	0.00	0.00	0.00	2.22
TRINITY_DN109200_c3_g1	0.00	0.00	0.00	0.00	0.00	0.00	0.00	0.00	0.00	0.00
TRINITY_DN109200_c4_g1	0.00	0.00	0.00	0.00	0.00	0.00	0.00	0.00	0.00	18.47
TRINITY_DN1092011_c0_g1	10.75	0.00	0.00	0.00	0.00	0.00	0.00	0.00	30.84	0.00
TRINITY_DN1092014_c0_g1	0.00	3.46	0.00	0.00	0.00	0.00	3.80	0.00	6.06	0.00
TRINITY_DN1092015_c0_g1	0.00	0.00	4.06	0.00	0.00	0.00	4.96	3.98	0.00	0.00
TRINITY_DN1092016_c0_g1	0.00	0.00	0.00	0.00	0.00	0.00	0.00	0.00	10.28	0.00
TRINITY_DN1092017_c0_g1	5.43	6.23	0.00	0.00	0.00	0.00	0.00	10.67	5.15	0.00
TRINITY_DN1092019_c0_g1	0.00	3.49	0.00	0.00	0.00	0.00	0.00	3.12	3.05	11.62
TRINITY_DN109201_c0_g1	0.00	12.69	0.00	3.77	0.00	0.00	0.00	0.00	0.00	4.71
TRINITY_DN109201_c1_g1	0.00	2.67	0.00	0.00	0.00	3.61	0.00	0.00	4.00	1.34
TRINITY_DN109201_c2_g1	0.00	0.00	0.00	0.00	0.00	0.00	9.35	0.00	0.00	2.90
TRINITY_DN1092020_c0_g1	0.00	3.97	0.00	0.00	0.00	0.00	0.00	3.51	0.00	0.00
TRINITY_DN1092022_c0_g1	0.00	0.00	0.00	0.00	0.00	2.60	0.00	0.00	0.00	5.53
TRINITY_DN1092023_c0_g1	0.00	0.00	0.00	0.00	0.00	0.00	0.00	0.00	0.00	0.00
TRINITY_DN1092024_c0_g1	17.73	6.87	0.00	5.81	0.00	10.26	7.44	0.00	0.00	15.13
TRINITY_DN1092026_c0_g1	0.00	0.00	0.00	0.00	13.47	11.12	0.00	0.00	0.00	0.00
TRINITY_DN1092028_c0_g1	0.00	0.00	0.00	0.00	0.00	0.00	0.00	0.00	0.00	17.67
TRINITY_DN1092029_c0_g1	2.30	0.00	0.00	0.00	0.00	1.97	2.70	0.00	0.00	2.09
TRINITY_DN109202_c0_g1	14.74	13.70	6.67	15.57	6.21	18.80	19.84	3.36	26.02	40.00
TRINITY_DN109202_c0_g2	0.00	7.93	0.00	0.00	0.00	0.00	0.00	0.00	0.00	0.00
TRINITY_DN109202_c0_g4	0.00	0.00	0.00	0.00	0.00	0.00	0.00	0.00	0.00	0.00
TRINITY_DN109202_c3_g2	0.00	0.00	0.00	0.00	0.00	0.00	6.83	0.00	0.00	7.31
TRINITY_DN109202_c4_g1	0.00	0.00	0.00	0.00	0.00	0.00	0.00	0.00	14.78	0.00
TRINITY_DN1092030_c0_g1	6.44	7.05	6.42	0.00	0.00	0.00	0.00	3.15	0.00	5.98
TRINITY_DN1092031_c0_g1	3.03	3.30	3.02	0.00	0.00	0.00	0.00	0.00	0.00	5.51
TRINITY_DN1092033_c0_g1	0.00	0.00	0.00	0.00	0.00	0.00	0.00	0.00	70.42	16.54
TRINITY_DN1092036_c0_g1	0.00	3.35	0.00	0.00	0.00	0.00	3.67	0.00	0.00	0.00
TRINITY_DN1092038_c0_g1	0.00	0.00	0.00	0.00	0.00	0.00	0.00	0.00	0.00	0.00
TRINITY_DN1092039_c0_g1	0.00	0.00	0.00	0.00	0.00	0.00	0.00	0.00	0.00	0.00
TRINITY_DN109203_c0_g1	0.00	0.00	0.00	0.00	0.00	0.00	0.00	0.00	5.37	20.77
TRINITY_DN109203_c1_g1	0.00	0.00	0.00	0.00	0.00	0.00	6.72	0.00	0.00	4.93
TRINITY_DN109203_c1_g2	0.00	0.00	0.00	0.00	16.31	0.00	0.00	0.00	0.00	10.81
TRINITY_DN1092040_c0_g1	0.00	0.00	0.00	0.00	0.00	0.00	0.00	0.00	0.00	0.00
TRINITY_DN1092041_c0_g1	0.00	0.00	0.00	0.00	0.00	0.00	0.00	0.00	0.00	0.00
TRINITY_DN1092043_c0_g1	0.00	0.00	0.00	0.00	0.00	0.00	0.00	0.00	0.00	11.95
TRINITY_DN1092045_c0_g1	0.00	0.00	4.01	0.00	2.13	1.72	0.00	3.91	0.00	3.67
TRINITY_DN1092046_c0_g1	0.00	0.00	0.00	0.00	0.00	0.00	0.00	0.00	0.00	0.00
TRINITY_DN1092047_c0_g1	0.00	0.00	0.00	0.00	0.00	0.00	0.00	0.00	0.00	0.00
TRINITY_DN1092048_c0_g1	0.00	0.00	0.00	0.00	0.00	0.00	0.00	0.00	0.00	0.00
TRINITY_DN109204_c0_g1	0.00	0.00	0.00	0.00	0.00	0.00	0.00	0.00	0.00	0.00
TRINITY_DN109204_c0_g2	0.00	0.00	0.00	0.00	0.00	0.00	0.00	0.00	0.00	0.00
TRINITY_DN109204_c0_g3	0.00	4.03	0.00	0.00	0.00	0.00	0.00	0.00	0.00	0.00
TRINITY_DN1092054_c0_g1	0.00	0.00	0.00	0.00	0.00	0.00	0.00	0.00	0.00	0.00
TRINITY_DN1092055_c0_g1	0.00	0.00	0.00	0.00	0.00	0.00	0.00	0.00	0.00	0.00
TRINITY_DN1092056_c0_g1	0.00	0.00	0.00	0.00	0.00	0.00	0.00	0.00	0.00	7.22
TRINITY_DN1092057_c0_g1	0.00	0.00	0.00	0.00	0.00	0.00	0.00	0.00	13.98	0.00
TRINITY_DN1092059_c0_g1	0.00	0.00	0.00	0.00	0.00	0.00	0.00	0.00	13.28	0.00
TRINITY_DN109205_c0_g1	0.00	0.00	0.00	0.00	0.00	0.00	0.00	0.00	0.00	0.00
TRINITY_DN109205_c0_g2	0.00	0.00	0.00	0.00	0.00	0.00	0.00	0.00	0.00	0.00
TRINITY_DN1092061_c0_g1	0.00	0.00	0.00	0.00	0.00	0.00	0.00	0.00	0.00	0.00
TRINITY_DN1092062_c0_g1	0.00	0.00	0.00	0.00	0.00	0.00	0.00	18.56	0.00	0.00
TRINITY_DN1092063_c0_g1	0.00	0.00	0.00	0.00	0.00	0.00	0.00	0.00	0.00	19.95
TRINITY_DN1092066_c0_g1	0.00	0.00	0.00	0.00	0.00	0.00	0.00	12.32	0.00	0.00
TRINITY_DN1092067_c0_g1	0.00	0.00	0.00	0.00	0.00	0.00	7.44	0.00	0.00	0.00
TRINITY_DN1092068_c0_g1	0.00	33.26	0.00	0.00	0.00	0.00	0.00	0.00	0.00	50.07
TRINITY_DN1092069_c0_g1	10.61	0.00	0.00	0.00	0.00	0.00	55.18	0.00	10.13	9.75
TRINITY_DN1092070_c0_g1	0.00	0.00	0.00	0.00	0.00	4.38	0.00	0.00	0.00	4.65
TRINITY_DN1092071_c0_g1	0.00	16.56	0.00	4.78	5.08	0.00	0.00	0.00	0.00	0.00
TRINITY_DN1092075_c0_g1	8.21	4.60	0.00	0.00	0.00	0.00	0.00	0.00	0.00	11.26
TRINITY_DN1092076_c0_g1	0.00	0.00	0.00	0.00	0.00	0.00	0.00	0.00	0.00	0.00
TRINITY_DN1092078_c0_g1	31.91	0.00	0.00	0.00	0.00	0.00	0.00	0.00	0.00	0.00
TRINITY_DN109207_c1_g1	0.00	0.00	0.00	27.96	0.00	0.00	0.00	0.00	0.00	0.00
TRINITY_DN109207_c1_g2	0.00	31.37	0.00	0.00	0.00	0.00	0.00	0.00	0.00	0.00
TRINITY_DN1092082_c0_g1	0.00	0.00	0.00	0.00	0.00	0.00	0.00	0.00	35.95	0.00
TRINITY_DN1092083_c0_g1	0.00	0.00	3.84	0.00	4.02	6.59	9.34	0.00	0.00	0.00
TRINITY_DN1092085_c0_g1	0.00	36.28	0.00	0.00	0.00	0.00	19.42	0.00	0.00	0.00
TRINITY_DN1092089_c0_g1	0.00	0.00	0.00	0.00	0.00	0.00	0.00	0.00	0.00	0.00
TRINITY_DN109208_c0_g1	0.00	0.00	0.00	0.00	0.00	0.00	0.00	0.00	0.00	0.00
TRINITY_DN109208_c0_g2	0.00	0.00	0.00	0.00	0.00	0.00	0.00	0.00	0.00	0.00
TRINITY_DN1092090_c0_g1	0.00	0.00	0.00	0.00	0.00	0.00	12.05	0.00	0.00	8.56
TRINITY_DN1092091_c0_g1	0.00	0.00	0.00	0.00	0.00	0.00	0.00	0.00	0.00	0.00
TRINITY_DN1092092_c0_g1	0.00	0.00	0.00	0.00	0.00	0.00	0.00	0.00	0.00	0.00
TRINITY_DN1092093_c0_g1	0.00	0.00	0.00	0.00	0.00	0.00	8.10	0.00	0.00	0.00
TRINITY_DN1092094_c0_g1	0.00	0.00	0.00	0.00	0.00	0.00	0.00	0.00	0.00	0.00
TRINITY_DN1092095_c0_g1	4.64	0.00	0.00	0.00	0.00	7.99	0.00	0.00	0.00	8.50
TRINITY_DN1092099_c0_g1	0.00	0.00	0.00	0.00	0.00	0.00	0.00	0.00	0.00	0.00
TRINITY_DN10920_c0_g1	1.29	2.51	1.19	0.00	0.82	1.82	1.92	0.00	4.14	3.05
TRINITY_DN10920_c10_g1	0.00	0.00	0.00	0.00	0.00	0.00	0.00	0.00	0.00	0.00
TRINITY_DN10920_c11_g1	0.00	0.00	0.00	0.00	0.00	0.00	0.00	0.00	0.00	10.63
TRINITY_DN10920_c1_g1	7.97	3.13	5.86	0.00	7.65	4.04	8.47	0.00	4.46	7.93
TRINITY_DN10920_c2_g1	14.01	0.00	0.00	0.00	0.00	0.00	0.00	13.35	0.00	0.00
TRINITY_DN10920_c6_g1	0.00	0.00	0.00	0.00	0.00	0.00	0.00	0.00	0.00	18.07
TRINITY_DN10920_c8_g1	9.74	0.00	0.00	0.00	0.00	6.14	0.00	0.00	20.16	0.00
TRINITY_DN1092101_c0_g1	0.00	0.00	4.87	0.00	0.00	4.19	0.00	0.00	0.00	0.00
TRINITY_DN1092102_c0_g1	0.00	0.00	0.00	0.00	0.00	0.00	48.82	0.00	0.00	0.00
TRINITY_DN1092103_c0_g1	0.00	0.00	0.00	0.00	0.00	0.00	0.00	0.00	0.00	0.00
TRINITY_DN1092105_c0_g1	0.00	0.00	0.00	0.00	0.00	0.00	0.00	0.00	0.00	0.00
TRINITY_DN1092106_c0_g1	0.00	0.00	0.00	0.00	33.45	0.00	0.00	0.00	0.00	0.00
TRINITY_DN1092107_c0_g1	2.85	0.00	0.00	0.00	0.00	2.44	0.00	2.78	8.22	2.60
TRINITY_DN1092109_c0_g1	3.83	0.00	0.00	0.00	0.00	0.00	0.00	0.00	0.00	0.00
TRINITY_DN109210_c0_g1	0.00	0.00	0.00	0.00	0.00	0.00	0.00	0.00	0.00	0.00
TRINITY_DN109210_c1_g1	17.81	13.79	0.00	0.00	0.00	0.00	0.00	0.00	0.00	0.00
TRINITY_DN1092110_c0_g1	0.00	0.00	0.00	0.00	0.00	0.00	0.00	0.00	0.00	5.81
TRINITY_DN1092112_c0_g1	0.00	0.00	0.00	0.00	0.00	0.00	0.00	0.00	0.00	0.00
TRINITY_DN1092113_c0_g1	0.00	18.25	0.00	0.00	0.00	0.00	19.75	0.00	14.51	0.00
TRINITY_DN1092114_c0_g1	0.00	0.00	0.00	0.00	0.00	0.00	0.00	0.00	0.00	0.00
TRINITY_DN1092115_c0_g1	7.31	0.00	0.00	0.00	0.00	0.00	0.00	3.58	13.98	6.67
TRINITY_DN1092116_c0_g1	0.00	0.00	0.00	0.00	0.00	0.00	0.00	0.00	12.20	0.00
TRINITY_DN1092118_c0_g1	0.00	0.00	0.00	0.00	0.00	0.00	0.00	0.00	0.00	0.00
TRINITY_DN1092119_c0_g1	0.00	0.00	0.00	0.00	0.00	0.00	0.00	0.00	0.00	0.00
TRINITY_DN109211_c0_g1	16.36	19.66	0.00	0.00	0.00	0.00	0.00	0.00	0.00	0.00
TRINITY_DN109211_c0_g2	18.46	33.79	0.00	0.00	0.00	0.00	0.00	0.00	17.78	26.67
TRINITY_DN109211_c0_g4	0.00	0.00	0.00	0.00	0.00	0.00	0.00	0.00	14.91	25.30
TRINITY_DN109211_c0_g5	31.85	0.00	6.43	6.26	19.93	0.00	24.20	0.00	0.00	70.33
TRINITY_DN109211_c1_g1	0.00	6.39	0.00	0.00	0.00	0.00	0.00	0.00	0.00	6.63
TRINITY_DN1092120_c0_g1	0.00	0.00	0.00	0.00	0.00	0.00	0.00	0.00	0.00	0.00
TRINITY_DN1092121_c0_g1	0.00	0.00	0.00	0.00	0.00	0.00	0.00	0.00	0.00	9.85
TRINITY_DN1092122_c0_g1	0.00	0.00	0.00	0.00	0.00	0.00	0.00	0.00	0.00	0.00
TRINITY_DN1092124_c0_g1	0.00	0.00	0.00	0.00	0.00	0.00	0.00	13.16	0.00	0.00
TRINITY_DN1092127_c0_g1	0.00	0.00	0.00	0.00	0.00	0.00	0.00	0.00	0.00	0.00
TRINITY_DN1092128_c0_g1	0.00	0.00	0.00	2.70	0.00	0.00	0.00	0.00	0.00	0.00
TRINITY_DN109212_c3_g2	6.06	0.00	0.00	5.95	6.32	0.00	0.00	0.00	0.00	0.00
TRINITY_DN109212_c4_g1	0.00	0.00	0.00	29.10	31.21	0.00	0.00	0.00	0.00	27.53
TRINITY_DN109212_c7_g1	0.00	0.00	0.00	0.00	0.00	0.00	0.00	0.00	0.00	0.00
TRINITY_DN109212_c9_g1	0.00	0.00	0.00	0.00	0.00	0.00	0.00	0.00	0.00	0.00
TRINITY_DN1092130_c0_g1	3.27	0.00	0.00	0.82	0.00	0.00	5.49	0.79	0.80	0.00
TRINITY_DN1092132_c0_g1	0.00	0.00	6.90	0.00	0.00	0.00	0.00	0.00	0.00	0.00
TRINITY_DN1092133_c0_g1	0.00	0.00	0.00	0.00	0.00	0.00	0.00	0.00	9.06	0.00
TRINITY_DN1092135_c0_g1	0.00	0.00	0.00	0.00	0.00	0.00	0.00	0.00	0.00	0.00
TRINITY_DN1092137_c0_g1	0.00	0.00	0.00	0.00	0.00	4.88	14.11	0.00	0.00	15.52
TRINITY_DN1092138_c0_g1	0.00	3.79	0.00	0.00	0.00	0.00	0.00	3.36	0.00	0.00
TRINITY_DN1092139_c0_g1	0.00	0.00	0.00	0.00	0.00	0.00	0.00	0.00	0.00	3.67
TRINITY_DN109213_c0_g1	0.00	0.00	0.00	0.00	0.00	0.00	7.25	2.96	4.86	4.35
TRINITY_DN109213_c0_g2	0.00	17.83	0.00	0.00	0.00	0.00	0.00	0.00	7.13	0.00
TRINITY_DN109213_c0_g3	0.00	9.77	0.00	0.00	3.90	0.00	0.00	0.00	2.38	10.79
TRINITY_DN109213_c4_g1	0.00	0.00	0.00	4.52	0.00	0.00	0.00	0.00	0.00	0.00
TRINITY_DN109213_c5_g1	0.00	0.00	18.98	0.00	0.00	0.00	48.37	0.00	0.00	0.00
TRINITY_DN1092141_c0_g1	0.00	0.00	0.00	0.00	0.00	0.00	0.00	0.00	0.00	0.00
TRINITY_DN1092142_c0_g1	0.00	0.00	0.00	0.00	0.00	0.00	0.00	0.00	0.00	26.78
TRINITY_DN1092143_c0_g1	0.00	0.00	0.00	0.00	5.86	0.00	3.31	0.00	0.00	5.07
TRINITY_DN1092145_c0_g1	0.00	45.47	0.00	0.00	0.00	0.00	0.00	0.00	0.00	0.00
TRINITY_DN1092146_c0_g1	0.00	0.00	0.00	0.00	0.00	0.00	0.00	0.00	0.00	0.00
TRINITY_DN1092149_c0_g1	0.00	0.00	0.00	0.00	0.00	0.00	0.00	0.00	0.00	0.00
TRINITY_DN109214_c0_g2	7.69	5.34	2.54	1.29	5.36	2.18	10.19	3.71	6.62	23.30
TRINITY_DN109214_c1_g1	0.00	0.00	0.00	0.00	0.00	13.06	0.00	0.00	14.78	0.00
TRINITY_DN109214_c1_g2	0.00	0.00	0.00	0.00	0.00	0.00	0.00	0.00	0.00	0.00
TRINITY_DN109214_c3_g2	0.00	9.12	7.39	22.48	0.00	0.00	0.00	14.39	6.96	26.81
TRINITY_DN1092150_c0_g1	0.00	0.00	0.00	0.00	0.00	0.00	0.00	0.00	0.00	0.00
TRINITY_DN1092151_c0_g1	0.00	0.00	0.00	0.00	8.03	0.00	0.00	0.00	11.43	2.31
TRINITY_DN1092153_c0_g1	0.00	0.00	0.00	0.00	0.00	0.00	0.00	0.00	0.00	0.00
TRINITY_DN1092154_c0_g1	0.00	0.00	0.00	2.12	0.00	0.00	0.00	0.00	2.05	3.86
TRINITY_DN1092156_c0_g1	18.96	0.00	0.00	0.00	0.00	0.00	0.00	0.00	0.00	17.16
TRINITY_DN1092157_c0_g1	0.00	0.00	0.00	0.00	0.00	0.00	0.00	0.00	13.69	0.00
TRINITY_DN1092158_c0_g1	0.00	0.00	0.00	0.00	0.00	0.00	0.00	0.00	0.00	0.00
TRINITY_DN1092159_c0_g1	0.00	0.00	0.00	0.00	0.00	0.00	3.10	2.55	11.16	0.00
TRINITY_DN109215_c0_g1	0.00	2.98	0.00	0.00	0.00	0.00	0.00	0.00	0.00	2.50
TRINITY_DN109215_c1_g1	0.00	0.00	0.00	0.00	0.00	0.00	0.00	0.00	0.00	0.00
TRINITY_DN1092160_c0_g1	0.00	0.00	0.00	0.00	0.00	0.00	0.00	13.16	13.28	0.00
TRINITY_DN1092164_c0_g1	0.00	0.00	0.00	0.00	0.00	0.00	0.00	0.00	0.00	0.00
TRINITY_DN1092165_c0_g1	0.00	0.00	0.00	0.00	0.00	0.00	0.00	0.00	0.00	10.05
TRINITY_DN1092169_c0_g1	0.00	0.00	0.00	0.00	0.00	9.16	0.00	0.00	0.00	9.76
TRINITY_DN109216_c0_g1	4.79	0.00	0.00	0.00	5.01	0.00	0.00	0.00	4.55	8.77
TRINITY_DN1092174_c0_g1	0.00	5.11	0.00	0.00	0.00	0.00	0.00	0.00	0.00	0.00
TRINITY_DN1092175_c0_g1	0.00	0.00	0.00	0.00	0.00	0.00	0.00	0.00	0.00	0.00
TRINITY_DN1092176_c0_g1	0.00	0.00	0.00	0.00	0.00	0.00	0.00	0.00	0.00	0.00
TRINITY_DN1092177_c0_g1	0.00	16.15	0.00	0.00	0.00	0.00	0.00	0.00	0.00	0.00
TRINITY_DN109217_c0_g1	0.00	0.00	0.00	0.00	0.00	0.00	0.00	0.00	12.73	0.00
TRINITY_DN109217_c1_g1	0.00	0.00	0.00	0.00	0.00	0.00	0.00	0.00	33.05	34.19
TRINITY_DN1092181_c0_g1	1.67	1.76	3.32	1.68	3.54	2.85	3.85	0.00	4.88	12.17
TRINITY_DN1092182_c0_g1	0.00	0.00	0.00	0.00	0.00	0.00	0.00	0.00	0.00	0.00
TRINITY_DN1092183_c0_g1	0.00	0.00	0.00	0.00	0.00	0.00	0.00	0.00	0.00	0.00
TRINITY_DN1092184_c0_g1	0.00	0.00	0.00	0.00	6.27	0.00	7.57	0.00	0.00	0.00
TRINITY_DN1092186_c0_g1	0.00	0.00	0.00	0.00	0.00	0.00	0.00	0.00	0.00	0.00
TRINITY_DN1092188_c0_g1	0.00	0.00	0.00	0.00	0.00	0.00	0.00	0.00	0.00	0.00
TRINITY_DN109218_c1_g1	8.24	0.00	0.00	0.00	0.00	0.00	0.00	0.00	0.00	15.15
TRINITY_DN109218_c1_g2	14.24	34.48	0.00	0.00	0.00	0.00	0.00	0.00	0.00	0.00
TRINITY_DN109218_c1_g3	0.00	0.00	10.76	0.00	0.00	0.00	0.00	0.00	20.27	0.00
TRINITY_DN109218_c2_g1	0.00	0.00	0.00	0.00	0.00	0.00	0.00	0.00	0.00	0.00
TRINITY_DN109218_c5_g1	0.00	0.00	0.00	0.00	0.00	0.00	0.00	0.00	32.10	0.00
TRINITY_DN1092190_c0_g1	0.00	0.00	0.00	0.00	0.00	0.00	0.00	0.00	0.00	0.00
TRINITY_DN1092191_c0_g1	0.00	0.00	12.77	0.00	17.76	0.00	32.90	0.00	0.00	23.10
TRINITY_DN1092196_c0_g1	0.00	0.00	0.00	0.00	2.89	4.70	0.00	0.00	0.00	3.90
TRINITY_DN1092197_c0_g1	0.00	0.00	0.00	0.00	0.00	0.00	0.00	0.00	0.00	3.73
TRINITY_DN109219_c0_g1	0.00	20.10	0.00	0.00	0.00	0.00	0.00	0.00	16.20	15.27
TRINITY_DN109219_c0_g2	0.00	0.00	0.00	0.00	0.00	0.00	0.00	0.00	0.00	0.00
TRINITY_DN10921_c0_g1	95.87	145.80	65.71	64.95	55.30	34.45	105.25	43.84	251.93	192.92
TRINITY_DN1092200_c0_g1	0.00	0.00	0.00	0.00	0.00	0.00	0.00	0.00	0.00	0.00
TRINITY_DN1092201_c0_g1	0.00	3.28	3.00	0.00	0.00	2.58	0.00	0.00	0.00	5.49
TRINITY_DN1092205_c0_g1	0.00	0.00	0.00	0.00	0.00	0.00	0.00	0.00	0.00	0.00
TRINITY_DN1092206_c0_g1	0.00	0.00	0.00	0.00	0.00	0.00	0.00	0.00	0.00	0.00
TRINITY_DN1092207_c0_g1	0.00	0.00	0.00	0.00	0.00	14.49	0.00	0.00	0.00	0.00
TRINITY_DN1092208_c0_g1	0.00	0.00	0.00	0.00	0.00	0.00	0.00	0.00	5.15	4.97
TRINITY_DN1092209_c0_g1	0.00	0.00	0.00	0.00	2.75	0.00	0.00	0.00	0.00	0.00
TRINITY_DN109220_c0_g1	0.00	0.00	0.00	33.94	0.00	0.00	0.00	0.00	0.00	0.00
TRINITY_DN1092211_c0_g1	0.00	0.00	4.87	0.00	0.00	0.00	0.00	9.55	0.00	13.35
TRINITY_DN1092213_c0_g1	0.00	0.00	0.00	0.00	0.00	0.00	0.00	0.00	0.00	0.00
TRINITY_DN1092214_c0_g1	0.00	9.73	0.00	0.00	0.00	0.00	20.86	0.00	0.00	7.45
TRINITY_DN1092215_c0_g1	0.00	0.00	0.00	0.00	0.00	0.00	9.52	0.00	0.00	0.00
TRINITY_DN1092216_c0_g1	0.00	0.00	0.00	0.00	10.41	1.67	0.00	0.95	107.77	31.28
TRINITY_DN1092217_c0_g1	0.00	0.00	0.00	0.00	0.00	0.00	0.00	0.00	0.00	0.00
TRINITY_DN1092219_c0_g1	0.00	0.00	0.00	0.00	0.00	0.00	0.00	0.00	0.00	7.08
TRINITY_DN109221_c0_g1	0.00	0.00	0.00	0.00	0.00	0.00	0.00	0.00	0.00	4.93
TRINITY_DN109221_c1_g1	0.00	7.02	3.19	0.00	0.00	3.86	3.85	0.00	3.07	14.60
TRINITY_DN109221_c3_g1	0.00	0.00	0.00	4.93	0.00	0.00	0.00	0.00	0.00	0.00
TRINITY_DN109221_c4_g1	2.63	0.00	0.00	0.00	0.00	0.00	3.11	0.00	0.00	0.00
TRINITY_DN1092220_c0_g1	0.00	0.00	0.00	0.00	0.00	0.00	0.00	0.00	0.00	0.00
TRINITY_DN1092221_c0_g1	6.01	0.00	6.05	0.00	0.00	0.00	15.15	0.00	0.00	5.53
TRINITY_DN1092225_c0_g1	0.00	5.61	0.00	0.00	0.00	0.00	0.00	4.85	0.00	0.00
TRINITY_DN1092226_c0_g1	0.00	0.00	0.00	0.00	0.00	0.00	0.00	0.00	0.00	0.00
TRINITY_DN1092227_c0_g1	0.00	0.00	0.00	0.00	0.00	0.00	0.00	0.00	0.00	6.34
TRINITY_DN1092229_c0_g1	0.00	0.00	0.00	0.00	0.00	0.00	0.00	0.00	0.00	0.00
TRINITY_DN109222_c0_g2	0.00	4.67	0.00	0.00	0.00	0.00	0.00	0.00	3.96	3.80
TRINITY_DN1092231_c0_g1	0.00	0.00	0.00	0.00	0.00	2.37	0.00	0.00	0.00	0.00
TRINITY_DN1092232_c0_g1	0.00	0.00	0.00	0.00	0.00	0.00	0.00	0.00	11.89	5.76
TRINITY_DN1092233_c0_g1	5.64	0.00	0.00	0.00	0.00	0.00	0.00	0.00	0.00	0.00
TRINITY_DN1092237_c0_g1	0.00	0.00	0.00	0.00	0.00	0.00	0.00	0.00	8.25	7.96
TRINITY_DN1092238_c0_g1	0.00	2.27	0.00	0.00	0.00	0.00	0.00	0.00	6.37	3.87
TRINITY_DN109223_c0_g1	0.00	19.68	0.00	15.02	0.00	0.00	0.00	0.00	12.65	4.66
TRINITY_DN1092240_c0_g1	0.00	0.00	0.00	0.00	0.00	0.00	0.00	0.00	0.00	0.00
TRINITY_DN1092241_c0_g1	0.00	0.00	0.00	0.00	0.00	0.00	5.35	0.00	0.00	0.00
TRINITY_DN1092242_c0_g1	0.00	0.00	0.00	0.00	0.00	0.00	0.00	0.00	0.00	0.00
TRINITY_DN1092243_c0_g1	0.00	0.00	0.00	0.00	0.00	0.00	0.00	0.00	3.95	3.79
TRINITY_DN1092245_c0_g1	0.00	0.00	0.00	5.63	0.00	0.00	0.00	0.00	0.00	0.00
TRINITY_DN1092246_c0_g1	0.00	0.00	0.00	0.00	0.00	0.00	0.00	0.00	0.00	34.72
TRINITY_DN1092247_c0_g1	0.00	0.00	0.00	0.00	0.00	0.00	0.00	0.00	0.00	0.00
TRINITY_DN1092248_c0_g1	0.00	0.00	0.00	0.00	0.00	0.00	0.00	0.00	0.00	0.00
TRINITY_DN109224_c0_g1	0.00	0.00	0.00	0.00	16.46	0.00	0.00	0.00	0.00	0.00
TRINITY_DN109224_c2_g1	0.00	0.00	0.00	0.00	0.00	0.00	0.00	0.00	0.00	0.00
TRINITY_DN1092250_c0_g1	0.00	0.00	0.00	0.00	0.00	0.00	0.00	0.00	0.00	0.00
TRINITY_DN1092251_c0_g1	0.00	0.00	0.00	0.00	0.00	0.00	0.00	0.00	0.00	4.60
TRINITY_DN1092255_c0_g1	0.00	0.00	0.00	0.00	0.00	15.15	0.00	0.00	0.00	0.00
TRINITY_DN1092258_c0_g1	0.00	0.00	0.00	0.00	0.00	0.00	0.00	0.00	0.00	0.00
TRINITY_DN1092259_c0_g1	0.00	0.00	0.00	0.00	4.20	0.00	0.00	0.00	0.00	0.00
TRINITY_DN109225_c0_g1	0.00	0.00	0.00	0.00	0.00	0.00	0.00	0.00	0.00	0.00
TRINITY_DN109225_c1_g1	0.00	16.63	0.00	0.00	0.00	0.00	0.00	0.00	0.00	12.52
TRINITY_DN1092260_c0_g1	0.00	0.00	1.24	0.00	3.98	0.00	1.42	3.63	2.45	6.06
TRINITY_DN1092263_c0_g1	0.00	0.00	0.00	0.00	0.00	14.41	0.00	0.00	31.60	7.62
TRINITY_DN1092264_c0_g1	0.00	0.00	0.00	0.00	0.00	0.00	0.00	0.00	0.00	10.18
TRINITY_DN1092266_c0_g1	0.00	0.00	0.00	0.00	0.00	0.00	0.00	0.00	0.00	17.74
TRINITY_DN1092267_c0_g1	0.00	0.00	0.00	0.00	0.00	0.00	0.00	0.00	0.00	0.00
TRINITY_DN109226_c0_g5	13.55	0.00	0.00	0.00	0.00	0.00	0.00	0.00	0.00	12.46
TRINITY_DN109226_c1_g2	0.00	0.00	52.04	12.47	0.00	11.04	16.80	24.64	49.57	69.70
TRINITY_DN109226_c2_g1	0.00	0.00	0.00	0.00	0.00	0.00	0.00	0.00	0.00	0.00
TRINITY_DN109226_c6_g1	0.00	0.00	0.00	0.00	0.00	15.85	24.19	0.00	0.00	0.00
TRINITY_DN1092271_c0_g1	0.00	0.00	0.00	0.00	0.00	13.41	0.00	0.00	14.68	21.23
TRINITY_DN1092273_c0_g1	0.00	6.37	0.00	0.00	0.00	0.00	0.00	0.00	2.81	0.00
TRINITY_DN1092275_c0_g1	0.00	0.00	0.00	0.00	0.00	0.00	0.00	0.00	0.00	0.00
TRINITY_DN1092276_c0_g1	0.00	0.00	0.00	0.00	0.00	0.00	8.14	0.00	0.00	0.00
TRINITY_DN109227_c0_g1	0.00	0.00	0.00	0.00	0.00	11.10	16.96	0.00	0.00	0.00
TRINITY_DN1092283_c0_g1	0.00	5.07	0.00	0.00	0.00	0.00	0.00	0.00	0.00	0.00
TRINITY_DN1092284_c0_g1	0.00	0.00	0.00	0.00	0.00	0.00	0.00	0.00	0.00	29.72
TRINITY_DN1092286_c0_g1	0.00	0.00	0.00	0.00	0.00	0.00	0.00	0.00	1.66	0.00
TRINITY_DN1092287_c0_g1	0.00	0.00	0.00	0.00	0.00	0.00	0.00	0.00	0.00	0.00
TRINITY_DN1092288_c0_g1	0.00	0.00	0.00	0.00	0.00	0.00	0.00	0.00	0.00	0.00
TRINITY_DN1092289_c0_g1	1.69	0.00	0.00	0.00	0.00	0.00	0.00	0.00	0.00	6.15
TRINITY_DN109228_c0_g1	0.00	0.00	1.30	0.00	0.00	0.00	0.00	0.00	1.28	8.35
TRINITY_DN109228_c1_g1	0.00	0.00	0.00	0.00	0.00	0.00	0.00	0.00	24.79	0.00
TRINITY_DN109228_c1_g2	0.00	0.00	0.00	0.00	0.00	0.00	0.00	0.00	18.70	17.50
TRINITY_DN109228_c4_g1	0.00	28.56	0.00	0.00	0.00	0.00	0.00	0.00	0.00	0.00
TRINITY_DN109228_c6_g1	0.00	16.48	14.09	0.00	7.26	6.06	8.86	0.00	0.00	0.00
TRINITY_DN109228_c7_g1	0.00	0.00	0.00	0.00	0.00	0.00	0.00	0.00	0.00	0.00
TRINITY_DN109228_c9_g1	0.00	0.00	0.00	0.00	0.00	0.00	0.00	0.00	0.00	50.10
TRINITY_DN1092291_c0_g1	16.49	0.00	0.00	0.00	0.00	0.00	0.00	0.00	0.00	0.00
TRINITY_DN1092293_c0_g1	5.17	0.00	0.00	0.00	0.00	0.00	0.00	0.00	0.00	0.00
TRINITY_DN1092294_c0_g1	0.00	0.00	0.00	0.00	0.00	0.00	0.00	0.00	0.00	3.85
TRINITY_DN1092295_c0_g1	0.00	0.00	0.00	0.00	0.00	0.00	0.00	0.00	0.00	0.00
TRINITY_DN1092296_c0_g1	0.00	0.00	0.00	0.00	15.90	0.00	0.00	0.00	0.00	14.00
TRINITY_DN109229_c0_g1	0.00	0.00	0.00	0.00	0.00	12.72	0.00	0.00	0.00	0.00
TRINITY_DN109229_c11_g1	0.00	0.00	0.00	0.00	0.00	0.00	0.00	0.00	0.00	0.00
TRINITY_DN109229_c1_g1	0.00	0.00	0.00	0.00	0.00	0.00	0.00	0.00	0.00	0.00
TRINITY_DN109229_c3_g1	0.00	0.00	0.00	0.00	0.00	0.00	0.00	0.00	0.00	0.00
TRINITY_DN109229_c5_g1	0.00	0.00	0.00	0.00	12.06	0.00	0.00	0.00	0.00	0.00
TRINITY_DN109229_c6_g2	0.00	0.00	0.00	0.00	0.00	0.00	0.00	0.00	16.20	0.00
TRINITY_DN109229_c6_g3	0.00	0.00	0.00	0.00	0.00	0.00	0.00	0.00	0.00	17.67
TRINITY_DN109229_c8_g1	0.00	0.00	0.00	0.00	0.00	0.00	0.00	0.00	0.00	26.78
TRINITY_DN109229_c9_g1	0.00	0.00	0.00	0.00	0.00	0.00	0.00	0.00	9.28	0.00
TRINITY_DN10922_c0_g3	0.00	0.00	0.00	34.92	0.00	0.00	0.00	0.00	59.04	9.32
TRINITY_DN10922_c1_g1	0.00	0.00	1.34	0.00	0.00	0.00	0.00	0.00	1.34	1.23
TRINITY_DN10922_c2_g1	0.00	0.00	0.00	0.00	0.00	0.00	0.00	0.00	0.00	0.00
TRINITY_DN1092301_c0_g1	0.00	0.00	0.00	0.00	0.00	0.00	0.00	0.00	0.00	0.00
TRINITY_DN1092302_c0_g1	0.00	0.00	0.00	0.00	0.00	0.00	0.00	0.00	0.00	0.00
TRINITY_DN1092305_c0_g1	5.23	0.00	0.00	0.00	0.00	0.00	0.00	0.00	9.91	0.00
TRINITY_DN1092306_c0_g1	2.83	0.00	0.00	0.00	0.00	0.00	0.00	0.00	0.00	0.00
TRINITY_DN1092308_c0_g1	0.00	0.00	0.00	0.00	0.00	0.00	0.00	0.00	0.00	0.00
TRINITY_DN109230_c0_g1	0.00	0.19	0.00	0.26	0.34	4.43	0.00	0.00	0.00	0.33
TRINITY_DN109230_c2_g1	0.00	2.60	0.00	2.33	2.39	0.00	0.00	0.00	5.00	4.39
TRINITY_DN109230_c3_g1	0.00	0.00	8.68	0.00	0.00	0.00	0.00	0.00	8.16	0.00
TRINITY_DN1092310_c0_g1	0.00	0.00	0.00	0.00	0.00	0.00	0.00	0.00	0.00	0.00
TRINITY_DN1092312_c0_g1	0.00	0.00	0.00	0.00	0.00	0.00	0.00	0.00	0.00	17.64
TRINITY_DN1092316_c0_g1	11.88	0.00	0.00	0.00	0.00	0.00	30.97	0.00	11.43	10.87
TRINITY_DN1092317_c0_g1	0.00	0.00	0.00	0.00	0.00	0.00	25.48	0.00	38.64	0.00
TRINITY_DN1092318_c0_g1	0.00	0.00	0.00	0.00	0.00	0.00	0.00	0.00	0.00	0.00
TRINITY_DN109231_c0_g1	0.00	0.00	0.00	0.00	0.00	0.00	0.00	0.00	0.00	17.16
TRINITY_DN109231_c0_g2	20.56	0.00	0.00	0.00	0.00	0.00	0.00	0.00	0.00	9.52
TRINITY_DN109231_c0_g3	0.00	0.00	7.21	0.00	0.00	0.00	0.00	0.00	0.00	13.11
TRINITY_DN109231_c0_g4	0.00	0.00	0.00	0.00	0.00	0.00	0.00	0.00	0.00	0.00
TRINITY_DN109231_c1_g1	0.00	0.00	0.00	0.00	0.00	0.00	0.00	0.00	0.00	13.31
TRINITY_DN109231_c2_g1	0.00	0.00	0.00	0.00	0.00	0.00	0.00	0.00	0.00	0.00
TRINITY_DN109231_c3_g1	0.00	0.00	0.00	0.00	0.00	0.00	0.00	0.00	0.00	0.00
TRINITY_DN1092320_c0_g1	0.00	0.00	0.00	0.00	0.00	0.00	0.00	0.00	0.00	11.50
TRINITY_DN1092322_c0_g1	0.00	0.00	0.00	0.00	0.00	0.00	0.00	0.00	0.00	0.00
TRINITY_DN1092323_c0_g1	18.84	0.00	0.00	0.00	0.00	0.00	0.00	0.00	9.01	0.00
TRINITY_DN1092327_c0_g1	0.00	0.00	0.00	11.90	0.00	0.00	0.00	0.00	0.00	10.99
TRINITY_DN1092328_c0_g1	0.00	0.00	0.00	0.00	0.00	0.00	0.00	0.00	0.00	14.24
TRINITY_DN109232_c0_g1	0.00	0.00	0.00	0.00	0.00	0.00	5.66	0.00	0.00	0.00
TRINITY_DN109232_c0_g2	2.75	4.74	9.82	0.00	0.97	2.34	7.24	0.72	7.37	11.71
TRINITY_DN109232_c2_g1	0.00	0.00	0.00	0.00	0.00	0.00	0.00	0.00	0.00	9.86
TRINITY_DN1092330_c0_g1	0.00	4.20	0.00	3.74	0.00	0.00	0.00	0.00	0.00	3.45
TRINITY_DN1092331_c0_g1	0.00	0.00	0.00	0.00	0.00	3.32	0.00	0.00	0.00	0.00
TRINITY_DN1092332_c0_g1	0.00	4.76	2.21	0.00	0.00	0.00	7.80	0.00	0.00	0.00
TRINITY_DN1092333_c0_g1	0.00	2.85	0.00	0.00	0.00	0.00	0.00	2.57	0.00	3.44
TRINITY_DN1092335_c0_g1	3.61	1.91	0.00	3.61	0.00	0.00	0.00	0.00	1.75	0.00
TRINITY_DN1092336_c0_g1	0.00	0.00	0.00	0.00	0.00	0.00	0.00	0.00	0.00	15.39
TRINITY_DN1092338_c0_g1	0.00	0.00	0.00	0.00	0.00	0.00	0.00	0.00	0.00	0.00
TRINITY_DN1092339_c0_g1	0.00	0.00	0.00	0.00	0.00	0.00	0.00	0.00	0.00	0.00
TRINITY_DN109233_c0_g1	1.36	0.00	0.00	0.00	0.00	0.00	0.00	0.00	0.00	1.23
TRINITY_DN109233_c1_g1	0.00	0.00	0.00	0.00	0.00	0.00	0.00	0.00	0.00	0.00
TRINITY_DN109233_c2_g1	0.00	0.00	0.00	0.00	0.00	0.00	0.00	0.00	0.00	0.00
TRINITY_DN109233_c3_g1	15.14	0.00	0.00	0.00	0.00	0.00	0.00	0.00	0.00	0.00
TRINITY_DN1092341_c0_g1	4.13	0.00	8.28	0.00	0.00	0.00	0.00	0.00	0.00	0.00
TRINITY_DN1092343_c0_g1	0.00	0.00	0.00	0.00	0.00	0.00	0.00	0.00	0.00	0.00
TRINITY_DN1092345_c0_g1	0.00	14.80	0.00	0.00	0.00	0.00	15.84	11.68	11.68	0.00
TRINITY_DN1092346_c0_g1	0.00	12.25	0.00	0.00	0.00	4.61	0.00	0.00	0.00	0.00
TRINITY_DN1092347_c0_g1	0.00	0.00	0.00	0.00	0.00	0.00	0.00	0.00	0.00	4.63
TRINITY_DN1092349_c0_g1	0.00	0.00	0.00	0.00	0.00	0.00	0.00	0.00	0.00	8.47
TRINITY_DN109234_c0_g2	0.00	7.82	0.00	0.00	0.00	0.00	0.00	0.00	0.00	0.00
TRINITY_DN109234_c1_g1	1.39	1.45	0.00	1.40	0.00	0.00	1.59	0.00	1.36	6.32
TRINITY_DN109234_c1_g4	0.00	0.00	0.00	0.00	0.00	0.00	0.00	0.00	0.00	0.00
TRINITY_DN109234_c3_g1	8.74	10.53	0.00	0.00	0.00	7.62	0.00	0.00	8.35	0.00
TRINITY_DN1092350_c0_g1	0.00	0.00	0.00	4.33	0.00	0.00	0.00	0.00	0.00	4.01
TRINITY_DN1092351_c0_g1	0.00	0.00	0.00	0.00	0.00	0.00	0.00	0.00	0.00	3.17
TRINITY_DN1092352_c0_g1	0.00	12.74	2.92	2.91	3.08	2.51	0.00	0.00	0.00	8.00
TRINITY_DN1092353_c0_g1	0.00	0.00	0.00	0.00	0.00	0.00	0.00	0.00	0.00	0.00
TRINITY_DN1092354_c0_g1	0.00	11.88	0.00	0.00	0.00	0.00	0.00	0.00	0.00	8.98
TRINITY_DN1092356_c0_g1	0.00	0.00	0.00	0.00	0.00	0.00	0.00	0.00	0.00	0.00
TRINITY_DN1092357_c0_g1	0.00	0.00	0.00	0.00	0.00	0.00	0.00	0.00	0.00	0.00
TRINITY_DN1092358_c0_g1	0.00	0.00	0.00	0.00	0.00	0.00	0.00	0.00	0.00	0.00
TRINITY_DN1092359_c0_g1	0.00	0.00	0.00	0.00	0.00	0.00	0.00	0.00	0.00	0.00
TRINITY_DN109235_c0_g2	0.00	0.00	0.00	7.68	0.00	0.00	0.00	0.00	0.00	0.00
TRINITY_DN109235_c0_g3	6.35	4.51	0.00	0.00	0.00	5.42	4.93	0.00	6.14	7.70
TRINITY_DN109235_c0_g4	0.00	18.28	8.18	4.04	0.00	10.52	0.00	0.00	0.00	0.00
TRINITY_DN1092360_c0_g1	0.00	0.00	0.00	0.00	0.00	0.00	0.00	0.00	0.00	0.00
TRINITY_DN1092362_c0_g1	0.00	0.00	0.00	0.00	0.00	0.00	0.00	0.00	11.76	0.00
TRINITY_DN1092367_c0_g1	0.00	0.00	0.00	0.00	0.00	0.00	0.00	0.00	0.00	0.00
TRINITY_DN1092368_c0_g1	0.00	0.00	0.00	0.00	0.00	0.00	0.00	0.00	0.00	0.00
TRINITY_DN109236_c0_g1	0.00	0.00	0.00	0.00	0.00	0.00	0.00	0.00	30.33	0.00
TRINITY_DN1092371_c0_g1	0.00	0.00	0.00	0.00	0.00	0.00	0.00	0.00	6.13	0.00
TRINITY_DN1092372_c0_g1	12.04	0.00	0.00	0.00	0.00	0.00	0.00	0.00	0.00	0.00
TRINITY_DN1092373_c0_g1	0.00	0.00	0.00	0.00	0.00	0.00	0.00	0.00	16.84	0.00
TRINITY_DN1092374_c0_g1	0.00	0.00	0.00	0.00	0.00	0.00	0.00	0.00	0.00	0.00
TRINITY_DN1092376_c0_g1	14.27	0.00	0.00	0.00	4.98	0.00	0.00	0.00	0.00	13.06
TRINITY_DN1092379_c0_g1	0.00	0.00	0.00	0.00	0.00	0.00	0.00	0.00	0.00	10.81
TRINITY_DN109237_c0_g1	0.00	0.00	0.00	4.12	0.00	0.00	0.00	0.00	0.00	7.63
TRINITY_DN1092381_c0_g1	0.00	0.00	0.00	0.00	0.00	0.00	0.00	0.00	0.00	11.73
TRINITY_DN1092382_c0_g1	0.00	0.00	10.49	0.00	0.00	0.00	0.00	0.00	4.96	0.00
TRINITY_DN1092384_c0_g1	3.69	0.00	0.00	0.00	0.00	0.00	0.00	0.00	0.00	0.00
TRINITY_DN1092388_c0_g1	0.00	0.00	0.00	0.00	0.00	0.00	0.00	0.00	0.00	0.00
TRINITY_DN1092389_c0_g1	0.00	5.29	0.00	0.00	0.00	0.00	0.00	0.00	4.45	0.00
TRINITY_DN109238_c0_g1	0.00	0.00	0.00	0.00	0.00	0.00	0.00	0.00	0.00	5.84
TRINITY_DN1092391_c0_g1	0.00	0.00	0.00	0.00	0.00	0.00	5.92	0.00	0.00	0.00
TRINITY_DN1092392_c0_g1	0.00	0.00	0.00	0.00	0.00	0.00	0.00	0.00	0.00	0.00
TRINITY_DN1092393_c0_g1	0.00	0.00	0.00	0.00	0.00	0.00	0.00	0.00	0.00	0.00
TRINITY_DN1092394_c0_g2	2.19	6.83	2.17	1.10	1.16	1.87	1.24	0.00	2.14	4.98
TRINITY_DN1092395_c0_g1	0.00	8.87	7.54	0.00	0.00	0.00	0.00	0.00	7.10	6.83
TRINITY_DN1092396_c0_g1	0.00	0.00	0.00	0.00	0.00	0.00	0.00	0.00	0.00	6.05
TRINITY_DN1092399_c0_g1	0.00	0.00	0.00	0.00	0.00	0.00	0.00	0.00	0.00	0.00
TRINITY_DN109239_c0_g1	8.46	0.00	0.00	0.00	0.00	0.00	0.00	0.00	0.00	7.79
TRINITY_DN109239_c0_g2	0.00	3.09	0.00	0.00	0.00	0.00	0.00	0.00	0.00	0.00
TRINITY_DN109239_c2_g1	0.00	0.00	0.00	0.00	0.00	0.00	0.00	0.00	0.00	0.00
TRINITY_DN109239_c3_g1	0.00	0.00	0.00	0.00	0.00	0.00	0.00	0.00	0.00	0.00
TRINITY_DN109239_c4_g1	0.00	0.00	0.00	0.00	0.00	0.00	0.00	0.00	0.00	0.00
TRINITY_DN109239_c5_g1	0.00	0.00	0.00	0.00	0.00	0.00	0.00	0.00	0.00	0.00
TRINITY_DN109239_c6_g1	0.00	0.00	0.00	0.00	0.00	0.00	0.00	5.02	0.00	9.38
TRINITY_DN109239_c7_g1	0.00	0.00	0.00	0.00	0.00	0.00	0.00	0.00	0.00	0.00
TRINITY_DN10923_c0_g1	33.22	7.69	0.00	0.00	0.00	1.12	27.71	463.81	0.00	41.37
TRINITY_DN1092400_c0_g1	0.00	0.00	0.00	0.00	0.00	0.00	0.00	0.00	0.00	0.00
TRINITY_DN1092401_c0_g1	0.00	0.00	6.70	0.00	0.00	0.00	0.00	0.00	0.00	0.00
TRINITY_DN1092402_c0_g1	0.00	0.00	0.00	0.00	0.00	0.00	0.00	0.00	10.71	0.00
TRINITY_DN1092403_c0_g1	0.00	0.00	0.00	6.57	0.00	0.00	0.00	0.00	0.00	0.00
TRINITY_DN1092404_c0_g1	19.16	0.00	0.00	0.00	0.00	0.00	0.00	0.00	0.00	0.00
TRINITY_DN1092405_c0_g1	1.20	0.00	0.00	4.85	2.55	0.00	1.37	1.16	0.00	0.00
TRINITY_DN1092407_c0_g1	0.00	0.00	0.00	0.00	0.00	0.00	0.00	0.00	0.00	0.00
TRINITY_DN1092408_c0_g1	0.00	3.41	0.00	0.00	0.00	0.00	5.78	9.14	0.00	15.37
TRINITY_DN1092409_c0_g1	0.00	0.00	0.00	0.00	0.00	0.00	0.00	0.00	0.00	0.00
TRINITY_DN109240_c0_g2	0.00	4.63	0.00	0.00	4.33	0.00	0.00	0.00	0.00	9.96
TRINITY_DN109240_c1_g1	0.00	0.00	0.00	0.00	0.00	0.00	0.00	0.00	0.00	0.00
TRINITY_DN109240_c4_g1	0.00	0.00	0.00	0.00	0.00	0.00	0.00	0.00	0.00	0.00
TRINITY_DN109240_c5_g1	0.00	0.00	0.00	0.00	0.00	3.91	0.00	4.47	4.33	5.67
TRINITY_DN1092411_c0_g1	0.00	0.00	0.00	0.00	0.00	0.00	0.00	0.00	4.49	12.97
TRINITY_DN1092412_c0_g1	0.00	0.00	0.00	0.00	0.00	0.00	0.00	0.00	0.00	0.00
TRINITY_DN1092413_c0_g1	0.00	0.00	0.00	0.00	0.00	0.00	0.00	7.83	7.62	0.00
TRINITY_DN1092414_c0_g1	0.00	0.00	0.00	0.00	0.00	0.00	0.00	0.00	0.00	0.00
TRINITY_DN1092416_c0_g1	6.31	0.00	0.00	0.00	0.00	0.00	0.00	0.00	0.00	0.00
TRINITY_DN1092417_c0_g1	0.00	0.00	0.00	0.00	0.00	0.00	0.00	0.00	0.00	0.00
TRINITY_DN1092418_c0_g1	0.00	0.00	0.00	0.00	0.00	0.00	0.00	0.00	0.00	0.00
TRINITY_DN1092419_c0_g1	0.00	0.00	0.00	0.00	0.00	0.00	0.00	0.00	0.00	0.00
TRINITY_DN109241_c0_g1	0.00	0.00	0.00	0.00	0.00	0.00	0.00	0.00	12.88	0.00
TRINITY_DN109241_c0_g2	6.81	0.00	0.00	0.00	0.00	0.00	0.00	0.00	0.00	0.00
TRINITY_DN109241_c1_g3	0.00	0.00	21.82	0.00	0.00	0.00	0.00	0.00	0.00	0.00
TRINITY_DN109241_c2_g1	0.00	0.00	0.00	0.00	0.00	0.00	0.00	0.00	0.00	7.83
TRINITY_DN1092421_c0_g1	0.00	0.00	0.00	0.00	3.07	0.00	0.00	0.00	2.81	2.66
TRINITY_DN1092423_c0_g1	0.00	0.00	0.00	0.00	5.88	0.00	0.00	0.00	0.00	0.00
TRINITY_DN1092425_c0_g1	0.00	3.32	0.00	0.00	0.00	0.00	7.21	0.00	0.00	0.00
TRINITY_DN1092428_c0_g1	0.00	0.00	0.00	0.00	0.00	0.00	0.00	0.00	0.00	0.00
TRINITY_DN109242_c0_g1	0.00	0.77	0.00	0.00	8.95	0.00	0.00	0.00	0.00	37.22
TRINITY_DN1092430_c0_g1	0.00	2.90	0.00	0.00	0.00	0.00	0.00	0.00	0.00	0.00
TRINITY_DN1092431_c0_g1	0.00	0.00	0.00	0.00	0.00	0.00	0.00	0.00	0.00	0.00
TRINITY_DN1092432_c0_g1	0.00	0.00	0.00	12.87	0.00	0.00	0.00	0.00	0.00	12.14
TRINITY_DN1092433_c0_g1	0.00	0.00	0.00	0.00	0.00	0.00	0.00	0.00	0.00	0.00
TRINITY_DN1092435_c0_g1	0.00	0.00	0.00	0.00	0.00	0.00	0.00	0.00	0.00	0.00
TRINITY_DN1092436_c0_g1	0.00	0.00	0.00	0.00	0.00	0.00	0.00	0.00	0.00	0.00
TRINITY_DN1092438_c0_g1	0.00	0.00	0.00	0.00	0.00	0.00	12.36	0.00	0.00	17.52
TRINITY_DN109243_c0_g1	14.36	0.00	0.00	0.00	0.00	0.00	0.00	13.62	13.80	0.00
TRINITY_DN109243_c1_g1	0.00	0.00	0.00	0.00	0.00	0.00	0.00	0.00	0.00	0.00
TRINITY_DN109243_c1_g2	0.00	0.00	0.00	0.00	0.00	0.00	0.00	0.00	0.00	0.00
TRINITY_DN109243_c3_g1	0.00	0.00	0.00	0.00	0.00	0.00	0.00	0.00	35.95	0.00
TRINITY_DN109243_c5_g1	0.00	0.00	0.00	0.00	0.00	0.00	0.00	0.00	0.00	0.00
TRINITY_DN1092442_c0_g1	1.84	0.00	0.00	0.00	0.00	0.00	4.24	0.00	1.78	0.00
TRINITY_DN1092443_c0_g1	0.00	0.00	0.00	0.00	0.00	0.00	0.00	0.00	0.00	0.00
TRINITY_DN1092444_c0_g1	0.00	0.00	0.00	0.00	0.00	0.00	0.00	0.00	0.00	22.04
TRINITY_DN1092445_c0_g1	0.00	3.79	0.00	0.00	0.00	0.00	0.00	0.00	0.00	0.00
TRINITY_DN1092446_c0_g1	0.00	0.00	0.00	0.00	0.00	0.00	3.67	2.99	0.00	11.18
TRINITY_DN1092447_c0_g1	0.00	0.00	0.00	0.00	0.00	15.28	0.00	0.00	0.00	0.00
TRINITY_DN1092448_c0_g1	0.00	0.00	0.00	0.00	0.00	0.00	26.23	0.00	0.00	4.82
TRINITY_DN109244_c0_g1	19.16	0.00	0.00	0.00	19.61	48.40	0.00	0.00	0.00	39.04
TRINITY_DN109244_c0_g2	18.61	66.20	0.00	0.00	0.00	0.00	0.00	0.00	0.00	113.67
TRINITY_DN1092450_c0_g1	8.63	0.00	0.00	0.00	0.00	0.00	0.00	0.00	0.38	0.14
TRINITY_DN1092451_c0_g1	0.00	0.00	0.00	0.00	0.00	0.00	0.00	0.00	0.00	0.00
TRINITY_DN1092454_c0_g1	0.00	0.00	2.76	0.00	2.92	0.00	0.00	0.00	0.00	0.00
TRINITY_DN1092458_c0_g1	0.00	0.00	4.72	0.00	0.00	0.00	0.00	0.00	0.00	4.31
TRINITY_DN1092459_c0_g1	0.00	0.00	0.00	0.00	0.00	0.00	0.00	0.00	14.27	13.54
TRINITY_DN109245_c0_g1	23.25	93.79	15.50	0.20	0.42	1.18	2.20	1.15	2.53	41.03
TRINITY_DN109245_c0_g2	7.19	7.52	1.43	1.44	0.00	1.22	4.92	0.00	1.40	2.61
TRINITY_DN109245_c0_g3	0.00	0.00	0.00	0.00	0.00	0.00	0.00	0.00	0.00	0.00
TRINITY_DN109245_c1_g1	0.00	0.00	0.00	0.00	0.00	0.00	0.00	0.00	0.00	0.00
TRINITY_DN109245_c2_g1	0.00	11.81	0.00	0.00	0.00	0.00	0.00	0.00	0.00	8.93
TRINITY_DN1092460_c0_g1	0.00	0.00	0.00	0.00	0.00	0.00	0.00	0.00	0.00	0.00
TRINITY_DN1092462_c0_g1	0.00	0.00	0.00	0.00	0.00	0.00	0.00	0.00	0.00	27.99
TRINITY_DN1092463_c0_g1	0.00	61.33	0.00	0.00	0.00	0.00	0.00	0.00	0.00	0.00
TRINITY_DN1092465_c0_g1	0.00	0.00	0.00	0.00	0.00	0.00	0.00	0.00	0.00	0.00
TRINITY_DN1092466_c0_g1	0.00	0.00	0.00	0.00	0.00	0.00	0.00	0.00	0.00	0.00
TRINITY_DN1092468_c0_g1	0.00	0.00	0.00	0.00	0.00	0.00	0.00	0.00	0.00	0.00
TRINITY_DN1092469_c0_g1	0.00	0.00	0.00	0.00	0.00	0.00	0.00	0.00	0.00	0.00
TRINITY_DN109246_c0_g1	4.69	10.99	0.00	0.00	0.00	0.00	2.30	3.26	3.19	12.11
TRINITY_DN1092470_c0_g1	0.00	0.00	0.00	0.00	0.00	0.00	0.00	0.00	20.23	0.00
TRINITY_DN1092472_c0_g1	0.00	0.00	0.00	0.00	0.00	0.00	0.00	0.00	0.00	12.86
TRINITY_DN1092473_c0_g1	0.00	0.00	0.00	0.00	0.00	19.91	0.00	0.00	0.00	10.60
TRINITY_DN1092474_c0_g1	0.00	8.20	0.00	6.81	0.00	0.00	0.00	0.00	13.19	19.11
TRINITY_DN1092475_c0_g1	0.00	0.00	0.00	0.00	0.00	0.00	0.00	0.00	0.00	0.00
TRINITY_DN1092476_c0_g1	0.00	0.00	0.00	0.00	0.00	1.39	1.87	0.00	4.76	11.88
TRINITY_DN1092477_c0_g1	0.00	0.00	0.00	0.00	0.00	0.00	0.00	0.00	0.00	0.00
TRINITY_DN1092478_c0_g1	0.00	0.00	0.00	0.00	0.00	0.00	0.00	0.00	2.06	1.93
TRINITY_DN109247_c0_g1	0.00	0.00	0.00	0.00	0.00	0.00	0.00	0.00	0.00	0.00
TRINITY_DN109247_c0_g2	0.00	0.00	1.86	3.74	1.97	1.59	0.00	0.00	0.00	8.50
TRINITY_DN109247_c2_g1	0.00	0.00	0.00	3.69	0.00	6.40	0.00	0.00	0.00	0.00
TRINITY_DN109247_c3_g1	0.00	0.00	0.00	0.00	0.00	0.00	0.00	0.00	0.00	0.00
TRINITY_DN109247_c4_g1	0.00	0.00	0.00	0.00	7.68	0.00	0.00	0.00	0.00	0.00
TRINITY_DN109247_c5_g1	14.60	70.62	0.00	0.00	0.00	0.00	0.00	0.00	0.00	0.00
TRINITY_DN1092480_c0_g1	0.00	0.00	0.00	0.00	0.00	0.00	0.00	0.00	0.00	8.28
TRINITY_DN1092481_c0_g1	0.00	0.00	26.86	0.00	0.00	0.00	0.00	0.00	0.00	12.14
TRINITY_DN1092483_c0_g1	3.14	0.00	0.00	0.00	0.00	0.00	0.00	0.00	3.00	2.86
TRINITY_DN1092487_c0_g1	0.00	0.00	0.00	0.00	0.00	0.00	18.11	0.00	0.00	6.80
TRINITY_DN1092488_c0_g1	0.00	0.00	0.00	3.75	0.00	0.00	0.00	0.00	3.62	17.30
TRINITY_DN1092489_c0_g1	0.00	0.00	0.00	0.00	0.00	0.00	6.32	0.00	0.00	0.00
TRINITY_DN109248_c0_g1	16.64	0.00	33.69	15.96	34.36	0.00	43.31	0.00	0.00	30.27
TRINITY_DN109248_c1_g1	0.00	0.00	0.00	1.71	0.00	0.00	5.87	0.00	0.00	3.09
TRINITY_DN109248_c1_g2	0.00	0.00	0.00	0.00	0.00	0.00	0.00	0.00	23.08	7.41
TRINITY_DN109248_c1_g3	0.00	1.09	0.00	0.00	0.00	0.64	0.00	0.00	10.81	0.00
TRINITY_DN109248_c1_g4	0.90	6.08	0.00	0.91	2.86	1.28	0.00	0.00	0.00	1.64
TRINITY_DN1092492_c0_g1	0.00	0.00	0.00	0.00	0.00	0.00	0.00	0.00	0.00	0.00
TRINITY_DN1092496_c0_g1	0.00	0.00	0.00	0.00	0.00	0.00	0.00	0.00	0.00	0.00
TRINITY_DN1092497_c0_g1	0.00	0.00	0.00	0.00	0.00	0.00	0.00	0.00	0.00	0.00
TRINITY_DN1092498_c0_g1	0.00	0.00	0.00	0.00	0.00	0.00	0.00	0.00	0.00	0.00
TRINITY_DN109249_c0_g1	0.00	0.00	0.00	0.00	0.00	0.00	0.00	0.00	0.00	0.00
TRINITY_DN109249_c0_g2	0.00	0.00	0.00	0.00	0.00	0.00	0.00	0.00	0.00	1.07
TRINITY_DN10924_c0_g1	183.46	184.70	121.97	111.63	90.26	145.58	210.31	63.52	479.82	414.16
TRINITY_DN10924_c1_g1	1.46	2.19	1.96	6.07	0.00	0.00	0.00	0.75	2.86	2.50
TRINITY_DN10924_c1_g2	57.95	55.50	33.61	20.17	17.47	26.29	55.43	19.39	85.51	85.05
TRINITY_DN10924_c1_g3	2.19	4.66	2.17	2.18	6.91	0.00	0.00	2.12	2.11	11.92
TRINITY_DN1092501_c0_g1	0.00	0.00	0.00	1.93	0.00	3.29	0.00	0.00	0.00	3.50
TRINITY_DN1092504_c0_g1	0.00	0.00	0.00	6.20	0.00	0.00	0.00	0.00	0.00	0.00
TRINITY_DN1092505_c0_g1	0.00	0.00	0.00	0.00	0.00	0.00	0.00	0.00	0.00	7.45
TRINITY_DN1092507_c0_g1	0.00	0.00	0.00	0.00	0.00	0.00	0.00	0.00	0.00	0.00
TRINITY_DN1092508_c0_g1	0.00	0.00	0.00	0.00	0.00	0.00	0.00	0.00	0.00	0.00
TRINITY_DN1092509_c0_g1	5.11	0.00	0.00	0.00	0.00	0.00	0.00	0.00	0.00	0.00
TRINITY_DN109250_c0_g1	0.00	0.00	0.00	0.00	0.00	0.00	0.00	0.00	0.00	0.00
TRINITY_DN1092512_c0_g1	0.00	0.00	0.00	0.00	0.00	0.00	3.82	0.00	0.00	0.00
TRINITY_DN1092513_c0_g1	0.00	0.00	0.00	0.00	0.00	0.00	0.00	0.00	4.73	0.00
TRINITY_DN1092514_c0_g1	0.00	6.01	0.00	0.00	0.00	0.00	0.00	0.00	0.00	5.05
TRINITY_DN1092516_c0_g1	0.00	0.00	1.65	1.67	1.76	0.00	3.82	0.00	1.61	0.00
TRINITY_DN1092517_c0_g1	0.00	0.00	0.00	0.00	0.00	0.00	5.33	0.00	0.00	0.00
TRINITY_DN1092518_c0_g1	0.00	29.40	0.00	0.00	0.00	0.00	0.00	0.00	11.60	9.40
TRINITY_DN109251_c1_g1	0.00	0.00	0.00	11.34	0.00	5.00	0.00	0.00	4.68	13.53
TRINITY_DN1092521_c0_g1	0.00	0.00	0.00	0.00	0.00	0.00	0.00	0.00	0.00	0.00
TRINITY_DN1092523_c0_g1	0.00	0.00	0.00	0.00	0.00	0.00	0.00	0.00	0.00	10.47
TRINITY_DN1092524_c0_g1	0.00	0.00	0.00	0.00	0.00	0.00	0.00	0.00	3.01	5.73
TRINITY_DN1092525_c0_g1	0.00	0.00	0.00	0.00	0.00	0.00	0.00	0.00	0.00	0.00
TRINITY_DN1092528_c0_g1	0.00	0.00	0.00	0.00	0.00	0.00	2.13	0.00	0.00	0.00
TRINITY_DN1092529_c0_g1	0.00	0.00	0.00	0.00	0.00	0.00	0.00	0.00	0.00	0.00
TRINITY_DN109252_c0_g1	0.00	0.00	0.00	0.00	0.00	0.00	0.00	0.00	0.00	0.00
TRINITY_DN109252_c0_g3	0.00	0.00	0.00	0.00	15.48	0.00	0.00	0.00	0.00	0.00
TRINITY_DN109252_c1_g2	0.00	0.00	0.00	0.00	10.74	0.00	0.00	0.00	0.00	0.00
TRINITY_DN109252_c1_g3	0.00	0.00	0.00	0.00	0.00	0.00	0.00	0.00	0.00	0.00
TRINITY_DN109252_c3_g1	5.45	0.00	0.00	0.00	0.00	0.00	6.80	0.00	0.00	0.00
TRINITY_DN109252_c4_g1	4.29	0.00	0.00	8.48	0.00	0.00	10.55	0.00	4.09	7.85
TRINITY_DN109252_c9_g1	0.00	0.00	12.20	0.00	0.00	0.00	0.00	0.00	0.00	0.00
TRINITY_DN1092531_c0_g1	5.23	0.00	0.00	0.00	0.00	0.00	0.00	0.00	0.00	9.57
TRINITY_DN1092533_c0_g1	0.00	11.59	0.00	0.00	0.00	0.00	0.00	0.00	0.00	0.00
TRINITY_DN1092535_c0_g1	0.00	0.00	0.00	0.00	0.00	0.00	0.00	0.00	0.00	0.00
TRINITY_DN1092537_c0_g1	0.00	0.00	0.00	8.24	0.00	0.00	0.00	0.00	0.00	0.00
TRINITY_DN1092538_c0_g1	0.00	0.00	0.00	0.00	0.00	0.00	0.00	0.00	7.95	0.00
TRINITY_DN1092540_c0_g1	0.00	0.00	0.00	0.00	0.00	0.00	0.00	0.00	0.00	0.00
TRINITY_DN1092542_c0_g1	0.00	0.00	0.00	0.00	0.00	0.00	0.00	0.00	0.00	0.00
TRINITY_DN1092549_c0_g1	0.00	0.00	0.00	0.00	0.00	0.00	0.00	0.00	0.00	0.00
TRINITY_DN109254_c0_g1	0.00	0.00	0.00	0.00	0.00	0.00	0.00	0.00	6.89	10.61
TRINITY_DN109254_c0_g2	0.00	0.00	0.00	49.17	0.00	0.00	0.00	0.00	0.00	0.00
TRINITY_DN109254_c3_g1	0.00	0.00	0.00	0.00	0.00	0.00	0.00	0.00	0.00	0.00
TRINITY_DN109254_c6_g1	0.00	0.00	0.00	0.00	0.00	0.00	0.00	0.00	42.10	26.63
TRINITY_DN1092550_c0_g1	0.00	0.00	0.00	0.00	0.00	0.00	0.00	0.00	0.00	0.00
TRINITY_DN1092554_c0_g1	0.00	0.00	0.00	0.00	0.00	0.00	0.00	0.00	9.51	0.00
TRINITY_DN1092555_c0_g1	0.00	0.00	0.00	0.00	0.00	0.00	0.00	0.00	0.00	30.77
TRINITY_DN1092556_c0_g1	16.07	0.00	0.00	15.74	0.00	0.00	0.00	0.00	7.66	7.37
TRINITY_DN1092557_c0_g1	1.96	0.00	0.00	0.00	0.00	0.00	0.00	0.00	0.00	1.79
TRINITY_DN1092558_c0_g1	4.43	5.00	0.00	0.00	4.64	0.00	0.00	0.00	4.22	4.05
TRINITY_DN109255_c1_g1	0.00	0.00	0.00	0.00	0.00	0.00	0.00	0.00	6.96	0.00
TRINITY_DN109255_c2_g1	0.00	0.00	0.00	0.00	0.00	0.00	0.00	0.00	14.78	0.00
TRINITY_DN1092561_c0_g1	0.00	0.00	0.00	0.00	0.00	0.00	0.00	0.00	0.00	0.00
TRINITY_DN1092562_c0_g1	0.00	0.00	0.00	0.00	2.36	0.00	0.00	0.00	0.00	0.00
TRINITY_DN1092563_c0_g1	0.00	0.00	0.00	0.00	0.00	0.00	0.00	0.00	0.00	0.00
TRINITY_DN1092565_c0_g1	14.36	0.00	0.00	0.00	0.00	0.00	0.00	0.00	0.00	0.00
TRINITY_DN1092566_c0_g1	0.00	0.00	0.00	0.00	34.06	0.00	0.00	0.00	0.00	15.00
TRINITY_DN1092567_c1_g1	5.59	0.00	0.00	0.00	0.00	0.00	0.00	0.00	0.00	5.13
TRINITY_DN1092569_c0_g1	0.00	0.00	0.00	0.00	0.00	0.00	0.00	0.00	0.00	0.00
TRINITY_DN109256_c0_g1	1.15	0.00	0.00	1.16	3.65	1.96	6.50	1.11	1.12	10.45
TRINITY_DN1092573_c0_g1	0.00	11.59	0.00	0.00	0.00	8.26	0.00	0.00	0.00	8.76
TRINITY_DN1092574_c0_g1	4.02	0.00	0.00	0.00	0.00	3.45	0.00	0.00	0.00	14.69
TRINITY_DN1092575_c0_g1	1.65	4.26	0.00	0.00	1.46	0.00	3.08	1.33	0.00	6.71
TRINITY_DN1092577_c0_g1	0.00	0.00	0.00	0.00	0.00	0.00	0.00	0.00	0.00	0.00
TRINITY_DN1092578_c0_g1	0.00	0.00	0.00	0.00	0.00	0.00	0.00	0.00	0.00	0.00
TRINITY_DN109257_c0_g1	0.00	14.49	21.11	0.00	0.00	10.21	0.00	11.45	0.00	10.87
TRINITY_DN1092580_c0_g1	0.00	0.00	0.00	0.00	0.00	0.00	0.00	0.00	0.00	2.32
TRINITY_DN1092581_c0_g1	0.00	0.00	0.00	0.00	0.00	0.00	0.00	0.00	0.00	0.00
TRINITY_DN1092582_c0_g1	2.92	3.18	0.00	0.00	0.00	0.00	0.00	0.00	0.00	0.00
TRINITY_DN1092584_c0_g1	4.30	4.84	4.32	0.00	0.00	0.00	0.00	0.00	8.20	7.87
TRINITY_DN1092585_c0_g1	0.00	0.00	0.00	0.00	0.00	0.00	0.00	0.00	0.00	0.00
TRINITY_DN1092586_c0_g1	0.00	0.00	0.00	0.00	0.00	0.00	0.00	0.00	0.00	0.00
TRINITY_DN1092587_c0_g1	0.00	20.34	0.00	0.00	0.00	0.00	0.00	0.00	8.08	0.00
TRINITY_DN1092589_c0_g1	0.00	0.00	0.00	0.00	0.00	0.00	23.45	0.00	0.00	0.00
TRINITY_DN109258_c0_g1	0.00	0.00	0.00	0.00	0.00	0.00	0.00	0.00	7.42	0.00
TRINITY_DN109258_c2_g1	0.00	2.28	1.47	3.73	0.00	0.00	1.03	0.00	9.44	16.39
TRINITY_DN109258_c2_g2	2.62	5.66	2.61	0.00	5.52	0.00	6.20	5.10	2.52	14.31
TRINITY_DN109258_c3_g1	7.70	0.00	0.00	0.00	2.45	2.62	3.24	2.22	0.00	4.65
TRINITY_DN109258_c4_g1	6.18	7.22	0.00	0.00	0.00	0.00	0.00	0.00	5.87	0.00
TRINITY_DN109258_c4_g2	0.00	0.00	0.00	0.00	0.00	0.00	0.00	0.00	0.00	10.75
TRINITY_DN109258_c5_g1	0.00	0.00	0.00	0.00	0.00	0.00	0.00	0.00	0.00	10.71
TRINITY_DN1092590_c0_g1	0.00	0.00	0.00	0.00	0.00	0.00	0.00	0.00	0.00	0.00
TRINITY_DN1092591_c0_g1	0.00	0.00	0.00	0.00	0.00	0.00	0.00	0.00	0.00	0.00
TRINITY_DN1092592_c0_g1	0.00	0.00	0.00	0.00	0.00	0.00	0.00	0.00	0.00	0.00
TRINITY_DN1092594_c0_g1	0.00	0.00	0.00	0.00	0.00	0.00	0.00	0.00	0.00	0.00
TRINITY_DN1092598_c0_g1	5.25	2.83	0.00	5.24	0.00	2.25	3.10	0.00	2.53	4.78
TRINITY_DN109259_c0_g1	0.00	0.00	0.00	0.00	0.00	0.00	20.23	0.00	0.00	0.00
TRINITY_DN109259_c1_g1	0.00	0.00	0.00	0.00	0.00	0.00	0.00	0.00	0.00	0.00
TRINITY_DN10925_c0_g1	6.29	0.00	0.00	0.00	0.07	0.00	0.00	0.56	1.85	3.34
TRINITY_DN10925_c0_g2	0.00	2.63	2.19	1.02	0.71	2.78	5.28	0.98	9.11	2.63
TRINITY_DN10925_c0_g3	0.59	1.70	0.00	0.00	0.00	0.83	1.81	0.00	3.82	17.35
TRINITY_DN10925_c0_g4	36.99	23.08	0.00	0.00	11.99	19.91	30.18	22.26	22.19	0.00
TRINITY_DN10925_c1_g1	0.00	0.00	0.00	0.00	0.00	0.00	0.00	0.00	1.65	0.00
TRINITY_DN10925_c2_g1	0.00	0.00	0.00	0.00	0.00	0.00	0.00	0.00	0.00	12.63
TRINITY_DN10925_c4_g1	4.81	21.82	6.98	4.73	0.00	0.00	0.00	0.00	0.96	15.15
TRINITY_DN10925_c5_g1	0.00	0.00	0.00	0.00	0.00	7.74	11.53	0.00	8.49	0.00
TRINITY_DN1092600_c0_g1	0.00	0.00	0.00	0.00	0.00	0.00	0.00	0.00	0.00	0.00
TRINITY_DN1092602_c0_g1	0.00	0.00	0.00	0.00	0.00	0.00	0.00	0.00	0.00	0.00
TRINITY_DN1092603_c0_g1	3.69	8.18	0.00	0.00	0.00	0.00	0.00	1.81	10.38	0.00
TRINITY_DN1092605_c0_g1	0.00	0.00	0.00	0.00	9.81	0.00	0.00	0.00	0.00	0.00
TRINITY_DN1092606_c0_g1	0.00	0.00	0.00	0.00	0.00	0.00	0.00	0.00	0.00	0.00
TRINITY_DN1092607_c0_g1	0.00	0.00	0.00	0.00	0.00	0.00	0.00	0.00	0.00	0.00
TRINITY_DN1092609_c0_g1	0.00	0.00	0.00	0.00	5.17	4.20	0.00	0.00	47.37	0.00
TRINITY_DN109260_c2_g1	0.00	0.00	0.00	0.00	0.00	0.00	0.00	0.00	0.00	0.00
TRINITY_DN109260_c2_g2	0.00	0.00	0.00	0.00	0.00	0.00	0.00	0.00	0.00	8.51
TRINITY_DN109260_c3_g1	0.00	0.00	0.00	10.55	11.29	0.00	0.00	0.00	0.00	0.00
TRINITY_DN109260_c4_g1	0.00	5.83	0.00	0.00	0.00	0.00	0.00	0.00	10.42	0.00
TRINITY_DN109260_c5_g1	0.00	2.17	4.05	0.00	0.00	0.00	0.00	0.00	0.00	0.00
TRINITY_DN1092610_c0_g1	0.00	0.00	0.00	0.00	0.00	0.00	0.00	0.00	0.00	0.00
TRINITY_DN1092612_c0_g1	0.00	0.00	0.00	0.00	0.00	0.00	0.00	0.00	0.00	7.13
TRINITY_DN1092613_c0_g1	0.00	0.00	0.00	0.00	0.00	0.00	0.00	0.00	5.25	0.00
TRINITY_DN1092614_c0_g1	0.00	0.00	0.00	0.00	0.00	0.00	0.00	0.00	0.00	0.00
TRINITY_DN1092615_c0_g1	0.00	0.00	0.00	0.00	0.00	0.00	0.00	0.00	0.00	0.00
TRINITY_DN1092616_c0_g1	0.00	0.00	0.00	0.00	0.00	0.00	0.00	0.00	0.00	0.00
TRINITY_DN1092617_c0_g1	0.00	0.00	0.00	0.00	0.00	0.00	0.00	0.00	0.00	0.00
TRINITY_DN1092619_c0_g1	0.00	0.00	0.00	0.00	0.00	0.00	6.12	0.00	0.00	0.00
TRINITY_DN109261_c1_g1	0.00	0.00	0.00	0.00	0.00	0.00	0.00	0.00	0.00	0.00
TRINITY_DN109261_c2_g1	0.00	3.04	0.00	0.00	0.00	0.00	0.00	0.00	2.69	2.55
TRINITY_DN1092623_c0_g1	0.00	0.00	4.79	0.00	0.00	0.00	0.00	0.00	0.00	0.00
TRINITY_DN1092625_c0_g1	0.00	0.00	7.08	0.00	0.00	0.00	0.00	0.00	6.66	6.43
TRINITY_DN1092628_c0_g1	0.00	0.00	0.00	0.00	0.00	0.00	0.00	3.38	0.00	0.00
TRINITY_DN109262_c0_g1	0.00	0.00	0.00	0.00	0.00	0.00	0.00	0.00	0.00	0.00
TRINITY_DN1092630_c0_g1	0.00	0.00	0.00	0.00	0.00	0.00	0.00	0.00	0.00	0.00
TRINITY_DN1092632_c0_g1	0.00	0.00	0.00	0.00	0.00	0.00	0.00	0.00	0.00	0.00
TRINITY_DN1092633_c0_g1	0.00	6.66	0.00	0.00	6.00	0.00	0.00	0.00	0.00	0.00
TRINITY_DN1092634_c0_g1	0.00	0.00	0.00	0.00	0.00	0.00	0.00	0.00	0.00	0.00
TRINITY_DN1092635_c0_g1	42.00	14.41	0.00	22.85	0.00	10.15	46.17	0.00	45.39	21.63
TRINITY_DN1092637_c0_g1	1.40	0.00	0.00	1.41	1.48	0.00	0.00	0.00	1.37	0.00
TRINITY_DN1092638_c0_g1	0.00	11.74	0.00	0.00	0.00	0.00	0.00	0.00	0.00	17.74
TRINITY_DN109263_c0_g1	0.00	15.02	0.00	24.13	0.00	0.00	10.20	23.68	0.00	22.50
TRINITY_DN109263_c0_g2	0.00	0.00	0.00	0.00	0.00	2.52	0.00	0.00	0.00	5.36
TRINITY_DN109263_c1_g1	0.00	0.00	0.00	0.00	0.00	0.00	0.00	0.00	0.00	10.60
TRINITY_DN1092640_c0_g1	0.00	0.00	0.00	0.00	0.00	0.00	0.00	0.00	0.00	0.00
TRINITY_DN1092641_c0_g1	0.00	0.00	0.00	0.00	0.00	0.00	0.00	0.00	0.00	0.00
TRINITY_DN1092643_c0_g1	0.00	0.00	0.00	0.00	0.00	0.00	0.00	0.00	0.00	0.00
TRINITY_DN1092646_c0_g1	0.00	0.00	0.00	0.00	0.00	0.00	0.00	0.00	16.52	15.51
TRINITY_DN1092647_c0_g1	0.00	0.00	0.00	0.00	0.00	0.00	0.00	0.00	8.74	0.00
TRINITY_DN1092648_c0_g1	0.00	0.00	1.97	0.00	0.00	0.00	0.00	0.00	0.00	0.00
TRINITY_DN1092649_c0_g1	0.00	0.00	0.00	0.00	0.00	0.00	0.00	0.00	0.00	2.93
TRINITY_DN109264_c0_g1	0.00	0.00	0.00	0.00	0.00	0.00	0.00	0.00	0.00	0.00
TRINITY_DN109264_c0_g2	0.00	0.00	0.00	0.00	0.00	0.00	0.00	0.00	0.00	0.00
TRINITY_DN109264_c1_g1	0.00	0.00	0.00	0.00	0.00	0.00	0.00	0.00	0.00	0.00
TRINITY_DN1092651_c0_g1	11.28	0.00	0.00	0.00	0.00	9.70	0.00	0.00	0.00	20.73
TRINITY_DN1092653_c0_g1	0.00	8.52	0.00	0.00	0.00	0.00	0.00	0.00	0.00	0.00
TRINITY_DN1092655_c0_g1	0.00	0.00	0.00	0.00	0.00	0.00	0.00	0.00	0.00	0.00
TRINITY_DN1092656_c0_g1	0.00	0.00	0.00	0.00	0.00	0.00	0.00	0.00	0.00	0.00
TRINITY_DN1092658_c0_g1	0.00	0.00	0.00	0.00	0.00	0.00	0.00	0.00	0.00	0.00
TRINITY_DN109265_c0_g1	0.00	0.00	0.00	0.00	0.00	0.00	0.00	0.00	0.00	33.49
TRINITY_DN109265_c0_g4	0.00	0.00	0.00	0.00	0.00	0.00	0.00	0.00	0.00	0.00
TRINITY_DN109265_c6_g1	0.00	0.00	0.00	0.00	0.00	0.00	25.28	0.00	0.00	0.00
TRINITY_DN109265_c7_g1	0.00	0.00	0.00	0.00	0.00	0.00	0.00	0.00	0.00	0.00
TRINITY_DN1092660_c0_g1	0.00	0.00	0.00	0.00	0.00	0.00	0.00	0.00	0.00	0.00
TRINITY_DN1092661_c0_g1	0.00	0.00	0.00	0.00	8.79	7.22	0.00	0.00	4.00	7.67
TRINITY_DN1092662_c0_g1	0.00	9.01	0.00	7.42	0.00	0.00	0.00	0.00	7.20	0.00
TRINITY_DN1092664_c0_g1	3.72	0.00	0.00	0.00	0.00	0.00	2.15	0.00	1.80	3.38
TRINITY_DN1092669_c0_g1	0.00	0.00	0.00	0.00	0.00	0.00	0.00	0.00	0.00	0.00
TRINITY_DN109266_c0_g1	0.00	0.00	0.00	0.00	0.00	0.00	0.00	0.00	0.00	0.00
TRINITY_DN109266_c0_g3	15.40	18.57	0.00	0.00	0.00	0.00	0.00	0.00	0.00	0.00
TRINITY_DN109266_c0_g4	0.00	10.47	0.00	17.02	0.00	0.00	0.00	0.00	0.00	3.48
TRINITY_DN109266_c0_g6	3.17	0.00	0.00	0.00	10.00	0.00	0.00	0.00	0.00	4.53
TRINITY_DN109266_c2_g1	0.00	0.00	0.00	0.00	0.00	0.00	0.00	0.00	0.00	0.00
TRINITY_DN109266_c3_g1	0.00	6.83	11.85	5.78	0.00	0.00	0.00	0.00	5.59	0.00
TRINITY_DN109266_c5_g1	0.00	0.00	0.00	0.00	0.00	0.00	0.00	0.00	0.00	0.00
TRINITY_DN1092671_c0_g1	0.00	0.00	0.00	0.00	0.00	0.00	0.00	0.00	0.00	0.00
TRINITY_DN1092675_c0_g1	0.00	0.00	0.00	0.00	0.00	0.00	0.00	0.00	0.00	0.00
TRINITY_DN1092676_c0_g1	12.76	0.00	12.92	12.37	52.97	21.90	33.37	0.00	24.59	23.34
TRINITY_DN1092678_c0_g1	0.00	0.00	0.00	13.98	15.02	0.00	0.00	0.00	13.92	13.20
TRINITY_DN1092680_c0_g1	0.00	0.00	0.00	0.00	0.00	0.00	0.00	0.00	0.00	25.04
TRINITY_DN1092681_c0_g1	0.00	0.00	1.71	0.00	0.00	0.00	0.00	0.00	1.68	4.71
TRINITY_DN1092684_c0_g1	0.00	0.00	11.66	11.13	0.00	0.00	0.00	22.10	22.04	10.54
TRINITY_DN1092685_c0_g1	0.00	0.00	0.00	0.00	0.00	0.00	0.00	0.00	0.00	0.00
TRINITY_DN1092686_c0_g1	10.45	0.00	0.00	0.00	0.00	0.00	0.00	0.00	0.00	0.00
TRINITY_DN1092687_c0_g1	0.00	0.00	0.00	0.00	0.00	0.00	0.00	0.00	0.00	0.00
TRINITY_DN1092688_c0_g1	0.00	0.00	0.00	14.90	0.00	0.00	0.00	0.00	0.00	0.00
TRINITY_DN109268_c0_g1	0.00	19.49	0.00	0.00	0.00	0.00	0.00	0.00	0.00	0.00
TRINITY_DN109268_c0_g2	38.91	22.05	0.00	0.00	13.54	12.12	0.00	0.00	15.08	0.00
TRINITY_DN1092690_c0_g1	0.00	0.00	0.00	0.00	0.00	0.00	0.00	0.00	0.00	0.00
TRINITY_DN1092691_c0_g1	0.00	0.00	0.00	0.00	0.00	0.00	0.00	0.00	0.00	0.00
TRINITY_DN1092692_c0_g1	0.00	0.00	0.00	3.62	0.00	0.00	4.43	0.00	3.49	4.07
TRINITY_DN1092693_c0_g1	0.00	26.75	0.00	0.00	0.00	0.00	0.00	0.00	7.13	6.87
TRINITY_DN1092694_c0_g1	0.00	8.08	0.00	0.00	0.00	0.00	0.00	0.00	6.50	0.00
TRINITY_DN1092696_c0_g1	0.00	0.00	0.00	0.00	0.00	0.00	0.00	0.00	0.00	0.00
TRINITY_DN1092697_c0_g1	0.00	0.00	0.00	0.00	0.00	0.00	0.00	0.00	0.00	0.00
TRINITY_DN1092699_c0_g1	0.00	11.20	0.00	0.00	0.00	0.00	0.00	0.00	8.85	0.00
TRINITY_DN109269_c0_g1	0.00	0.00	7.59	0.00	0.00	0.00	5.37	0.00	4.15	0.00
TRINITY_DN109269_c2_g1	0.00	0.00	0.00	0.00	0.00	0.00	0.00	0.00	0.00	0.00
TRINITY_DN10926_c0_g1	0.00	0.00	0.00	0.00	0.00	0.00	0.00	0.00	0.00	0.00
TRINITY_DN10926_c0_g2	0.00	0.00	0.00	0.00	0.00	0.00	0.00	0.00	0.00	5.64
TRINITY_DN10926_c0_g3	0.00	0.00	0.00	0.00	0.00	0.00	0.00	0.00	0.00	20.17
TRINITY_DN10926_c0_g4	13.11	25.16	13.07	6.57	6.94	8.50	15.93	6.47	47.52	48.23
TRINITY_DN10926_c11_g1	0.00	0.00	0.00	0.00	0.00	0.00	0.00	0.00	0.00	0.00
TRINITY_DN10926_c4_g1	0.00	0.00	0.00	0.00	0.00	0.00	0.00	0.00	19.96	0.00
TRINITY_DN1092700_c0_g1	0.00	0.00	0.00	0.00	0.00	2.16	0.00	0.00	2.43	4.59
TRINITY_DN1092701_c0_g1	0.00	0.00	0.00	32.96	17.77	0.00	0.00	0.00	0.00	0.00
TRINITY_DN1092705_c0_g1	0.00	10.98	0.00	0.00	0.00	0.00	0.00	0.00	8.69	0.00
TRINITY_DN1092706_c0_g1	0.00	0.00	0.00	0.00	0.00	0.00	0.00	0.00	0.00	0.00
TRINITY_DN1092708_c0_g1	0.00	10.06	0.00	8.19	0.00	14.56	0.00	0.00	0.00	15.40
TRINITY_DN1092709_c0_g1	0.00	0.00	0.00	0.00	0.00	0.00	0.00	0.00	0.00	0.00
TRINITY_DN1092711_c0_g1	0.00	0.00	4.24	9.34	0.00	0.00	0.00	0.00	0.00	0.00
TRINITY_DN1092712_c0_g1	0.00	0.00	9.66	0.00	0.00	0.00	0.00	0.00	0.00	17.52
TRINITY_DN1092713_c0_g1	7.14	3.95	0.00	0.00	0.00	0.00	4.32	0.00	0.00	0.00
TRINITY_DN1092715_c0_g1	0.00	0.00	0.00	0.00	0.00	0.00	0.00	0.00	0.00	0.00
TRINITY_DN1092716_c0_g1	0.00	6.68	0.00	0.00	0.00	0.00	0.00	0.00	6.75	5.92
TRINITY_DN1092718_c0_g1	0.00	0.00	0.00	0.00	8.18	0.00	0.00	0.00	3.73	0.00
TRINITY_DN109271_c0_g1	0.00	0.00	0.00	0.00	0.00	0.00	12.46	0.00	0.40	3.41
TRINITY_DN109271_c1_g1	6.65	0.00	0.00	0.00	0.00	0.00	0.00	0.00	0.00	0.00
TRINITY_DN1092720_c0_g1	0.00	0.00	0.00	0.00	0.00	5.06	0.00	0.00	0.00	0.00
TRINITY_DN1092722_c0_g1	0.00	0.00	3.35	0.00	0.00	0.00	0.00	3.29	0.00	15.31
TRINITY_DN1092728_c0_g1	0.00	0.00	0.00	0.00	0.00	0.00	0.00	0.00	0.00	0.00
TRINITY_DN1092730_c0_g1	0.00	0.00	0.00	9.63	0.00	0.00	0.00	0.00	0.00	0.00
TRINITY_DN1092731_c0_g1	0.00	0.00	0.00	0.00	4.42	0.00	0.00	0.00	0.00	7.72
TRINITY_DN1092732_c0_g1	0.00	0.00	0.00	0.00	2.62	0.00	5.86	0.00	0.00	6.79
TRINITY_DN1092735_c0_g1	0.00	0.00	0.00	0.00	0.00	0.00	0.00	0.00	0.00	0.00
TRINITY_DN1092736_c0_g1	0.00	0.00	0.00	0.00	0.00	0.00	0.00	0.00	0.00	0.00
TRINITY_DN1092737_c0_g1	0.00	0.00	0.00	0.00	0.00	0.00	0.00	0.00	0.00	0.00
TRINITY_DN1092738_c0_g1	3.10	3.21	1.02	1.04	1.09	0.00	0.00	1.99	1.95	1.88
TRINITY_DN1092739_c0_g1	0.00	2.90	0.00	0.00	9.22	0.00	0.00	0.00	0.00	0.00
TRINITY_DN109273_c0_g2	0.00	0.00	18.98	0.00	0.00	0.00	0.00	0.00	0.00	17.00
TRINITY_DN109273_c0_g3	0.00	38.58	0.00	0.00	0.00	0.00	0.00	0.00	0.00	0.00
TRINITY_DN109273_c1_g1	0.00	0.00	0.00	0.00	0.00	0.00	0.00	0.00	0.00	0.00
TRINITY_DN109273_c1_g3	4.94	1.73	4.90	8.25	1.74	1.40	2.86	3.18	3.20	0.00
TRINITY_DN109273_c2_g1	0.00	0.00	0.00	0.00	0.00	0.00	0.00	0.00	8.85	8.51
TRINITY_DN1092742_c0_g1	0.00	0.00	6.49	6.32	0.00	0.00	8.14	0.00	0.00	29.58
TRINITY_DN1092746_c0_g1	0.00	7.29	0.00	0.00	2.40	0.00	0.00	0.00	2.20	10.34
TRINITY_DN1092747_c0_g1	2.66	8.63	0.00	0.00	2.80	0.00	3.15	0.00	5.13	4.85
TRINITY_DN1092749_c0_g1	0.00	0.00	0.00	0.00	0.00	0.00	0.00	0.00	0.00	0.00
TRINITY_DN109274_c0_g1	0.00	0.00	0.00	0.00	0.00	0.00	0.00	0.00	0.00	0.00
TRINITY_DN109274_c0_g2	0.00	16.05	4.31	0.00	0.00	0.00	8.26	2.80	0.00	21.63
TRINITY_DN109274_c0_g4	0.00	10.96	2.31	0.00	2.45	0.00	0.00	0.00	0.00	26.51
TRINITY_DN1092750_c0_g1	0.00	0.00	0.00	0.00	0.00	0.00	0.00	0.00	0.00	7.01
TRINITY_DN1092752_c0_g1	0.00	0.00	0.00	0.00	0.00	15.15	0.00	0.00	0.00	32.46
TRINITY_DN1092753_c0_g1	0.00	12.51	0.00	0.00	0.00	0.00	0.00	0.00	9.81	0.00
TRINITY_DN1092755_c0_g1	3.22	0.00	1.60	0.00	0.00	0.00	1.85	0.00	3.13	2.93
TRINITY_DN1092758_c0_g1	6.90	0.00	0.00	0.00	0.00	0.00	0.00	0.00	0.00	0.00
TRINITY_DN1092759_c0_g1	0.00	0.00	0.00	0.00	0.00	0.00	0.00	0.00	17.78	0.00
TRINITY_DN1092761_c0_g1	0.00	0.00	14.75	0.00	0.00	12.43	0.00	0.00	0.00	0.00
TRINITY_DN1092764_c0_g1	0.00	0.00	0.00	0.00	0.00	0.00	0.00	0.00	0.00	0.00
TRINITY_DN1092766_c0_g1	0.00	2.60	0.00	0.00	0.00	0.00	0.00	0.00	7.01	0.00
TRINITY_DN1092768_c0_g1	0.00	0.00	0.00	0.00	0.00	0.00	0.00	0.00	0.00	38.74
TRINITY_DN109276_c0_g1	0.00	0.00	2.85	0.00	0.00	0.00	0.00	0.00	0.00	0.00
TRINITY_DN109276_c0_g2	2.74	0.00	0.00	0.00	0.00	0.00	0.00	1.99	3.97	0.00
TRINITY_DN109276_c0_g3	0.00	4.35	6.10	2.05	2.16	1.75	0.00	0.00	0.00	14.88
TRINITY_DN109276_c1_g1	0.00	0.00	0.00	0.00	0.00	0.00	0.00	0.00	0.00	0.00
TRINITY_DN109276_c2_g1	0.00	12.51	0.00	0.00	0.00	0.00	0.00	0.00	0.00	0.00
TRINITY_DN109276_c3_g1	0.00	6.96	0.00	0.00	6.24	0.00	7.54	5.88	5.69	5.50
TRINITY_DN1092770_c0_g1	0.00	0.00	0.00	0.00	0.00	0.00	19.60	0.00	0.00	0.00
TRINITY_DN1092773_c0_g1	0.00	20.10	0.00	0.00	0.00	0.00	0.00	0.00	0.00	15.27
TRINITY_DN1092774_c0_g1	0.00	0.00	0.00	0.00	0.00	0.00	0.00	0.00	0.00	0.00
TRINITY_DN1092776_c0_g1	0.00	0.00	0.00	0.00	0.00	0.00	0.00	0.00	16.05	0.00
TRINITY_DN1092777_c0_g1	0.00	0.00	0.00	0.00	0.00	2.30	0.00	0.00	10.34	0.00
TRINITY_DN1092779_c0_g1	3.00	0.00	0.00	0.00	0.00	0.00	3.59	0.00	0.00	0.00
TRINITY_DN109277_c0_g1	0.00	0.00	0.00	0.00	0.00	0.00	0.00	0.00	0.00	8.53
TRINITY_DN1092781_c0_g1	0.00	0.00	0.00	0.00	0.00	0.00	0.00	0.00	0.00	18.18
TRINITY_DN1092783_c0_g1	0.00	0.00	0.00	7.56	0.00	0.00	0.00	0.00	0.00	0.00
TRINITY_DN1092784_c0_g1	0.00	0.00	0.00	0.00	0.00	0.00	0.00	0.00	0.00	0.00
TRINITY_DN1092786_c0_g1	8.33	0.00	0.00	0.00	0.00	0.00	0.00	8.16	0.00	7.66
TRINITY_DN1092787_c0_g1	0.00	0.00	0.00	26.80	29.28	0.00	0.00	0.00	0.00	0.00
TRINITY_DN1092788_c0_g1	0.00	0.00	0.00	0.00	0.00	0.00	0.00	0.00	0.00	0.00
TRINITY_DN1092789_c0_g1	0.00	0.00	0.00	0.00	0.00	4.48	0.00	0.00	0.00	0.00
TRINITY_DN109278_c0_g1	0.00	0.00	0.00	0.00	3.55	0.00	0.00	0.00	0.88	0.00
TRINITY_DN109278_c0_g2	1.40	0.00	0.00	0.00	3.45	1.19	0.00	0.00	5.04	2.54
TRINITY_DN109278_c1_g1	0.00	0.00	27.39	0.00	0.00	0.00	0.00	0.00	0.00	0.00
TRINITY_DN1092790_c0_g1	0.00	0.00	0.00	0.00	0.00	0.00	0.00	0.00	0.00	0.00
TRINITY_DN1092791_c0_g1	7.22	0.00	0.00	0.00	0.00	0.00	0.00	0.00	2.32	0.00
TRINITY_DN1092792_c0_g1	0.00	0.00	0.00	0.00	0.00	0.00	0.00	0.00	0.00	0.00
TRINITY_DN1092796_c0_g1	7.06	0.00	0.00	0.00	0.00	6.14	17.98	0.00	0.00	12.98
TRINITY_DN1092797_c0_g1	0.00	0.00	0.00	0.00	0.00	0.00	0.00	0.00	0.00	0.00
TRINITY_DN1092799_c0_g1	0.00	0.00	0.00	0.00	0.00	0.00	0.00	0.00	0.00	0.00
TRINITY_DN109279_c0_g2	9.25	0.00	0.00	0.00	0.00	7.17	0.00	0.00	0.00	18.99
TRINITY_DN109279_c0_g3	0.00	0.00	6.08	0.00	0.00	0.00	0.00	0.00	0.00	5.55
TRINITY_DN109279_c1_g1	5.45	5.07	2.45	2.00	1.05	3.37	1.65	0.00	3.90	14.82
TRINITY_DN109279_c2_g1	0.00	0.00	0.00	0.00	0.00	0.00	0.00	0.00	0.00	0.00
TRINITY_DN109279_c6_g1	0.00	0.00	0.00	0.00	0.00	0.00	0.00	0.00	14.65	13.87
TRINITY_DN10927_c0_g1	0.00	4.23	3.07	0.00	0.00	0.00	10.61	0.00	22.24	0.00
TRINITY_DN1092800_c0_g1	0.00	3.02	0.00	0.00	0.00	0.00	0.00	0.00	0.00	5.07
TRINITY_DN1092801_c0_g1	0.00	39.50	10.97	0.00	0.00	0.00	0.00	0.00	10.35	0.00
TRINITY_DN1092803_c0_g1	0.00	0.00	3.04	0.00	0.00	0.00	0.00	0.00	0.00	2.78
TRINITY_DN1092804_c0_g1	4.44	0.00	0.00	0.00	0.00	0.00	0.00	0.00	4.23	0.00
TRINITY_DN1092806_c0_g1	0.00	0.00	0.00	0.00	8.86	0.00	0.00	0.00	0.00	0.00
TRINITY_DN1092807_c0_g1	0.00	0.00	0.00	0.00	0.00	0.00	0.00	0.00	0.00	8.76
TRINITY_DN109280_c0_g1	19.73	0.00	0.00	0.00	0.00	0.00	0.00	0.00	38.23	0.00
TRINITY_DN109280_c0_g3	0.00	0.00	0.00	0.00	0.00	0.00	0.00	0.00	0.00	30.54
TRINITY_DN109280_c1_g1	0.00	0.00	0.00	0.00	7.71	0.00	0.00	0.00	0.00	0.00
TRINITY_DN1092811_c0_g1	0.00	0.00	0.00	0.00	0.00	0.00	0.00	0.00	0.00	0.00
TRINITY_DN1092813_c0_g1	0.00	0.00	0.00	0.00	0.00	0.00	0.00	0.00	0.00	0.00
TRINITY_DN1092814_c0_g1	0.00	0.00	0.00	0.00	0.00	0.00	0.00	0.00	0.00	0.00
TRINITY_DN1092818_c0_g1	0.00	0.00	0.00	0.00	0.00	0.00	0.00	0.00	0.00	0.00
TRINITY_DN1092819_c0_g1	0.00	0.00	0.00	0.00	0.00	0.00	0.00	0.00	0.00	0.00
TRINITY_DN109281_c0_g1	0.00	4.79	0.00	4.21	0.00	0.00	0.00	0.00	4.06	3.90
TRINITY_DN109281_c1_g1	0.00	11.91	0.00	0.00	0.00	0.00	0.00	0.00	0.00	4.77
TRINITY_DN1092822_c0_g1	2.45	2.63	0.00	0.00	2.58	0.00	5.77	0.00	2.36	0.00
TRINITY_DN1092823_c0_g1	0.00	0.00	0.00	0.00	0.00	0.00	0.00	0.00	0.00	0.00
TRINITY_DN1092824_c0_g1	0.00	0.00	0.00	0.00	0.00	0.00	0.00	0.00	10.79	0.00
TRINITY_DN1092825_c0_g1	0.00	0.00	0.00	0.00	0.00	0.00	0.00	0.00	0.00	30.00
TRINITY_DN1092826_c0_g1	0.00	0.00	0.00	0.00	0.00	0.00	0.00	0.00	0.00	0.00
TRINITY_DN1092827_c0_g1	0.00	0.00	0.00	0.00	0.00	0.00	0.00	0.00	3.44	1.07
TRINITY_DN109282_c0_g1	0.00	0.00	0.00	0.00	0.00	0.00	0.00	0.00	0.00	0.00
TRINITY_DN109282_c1_g1	0.00	0.00	0.00	0.00	0.00	0.00	0.00	0.00	0.00	0.00
TRINITY_DN109282_c2_g1	27.46	0.00	0.00	0.00	0.00	0.00	23.71	0.00	0.00	8.42
TRINITY_DN109282_c2_g2	0.00	0.00	0.00	0.00	0.00	0.00	0.00	0.00	0.00	0.00
TRINITY_DN109282_c2_g3	0.00	0.00	0.00	0.00	0.00	0.00	0.00	0.00	0.00	0.00
TRINITY_DN109282_c2_g4	0.00	0.00	0.00	0.00	0.00	0.00	0.00	0.00	0.00	0.00
TRINITY_DN109282_c5_g1	0.00	0.00	0.00	0.00	0.00	0.00	0.00	0.00	0.00	0.00
TRINITY_DN109282_c7_g1	0.00	11.13	0.00	0.00	5.12	0.00	6.07	0.00	4.65	8.96
TRINITY_DN1092830_c0_g1	0.00	0.00	0.00	0.00	0.00	7.20	0.00	0.00	7.90	0.00
TRINITY_DN1092832_c0_g1	0.00	0.00	0.00	0.00	0.00	0.00	0.00	0.00	0.00	10.47
TRINITY_DN1092834_c0_g1	0.00	0.00	0.00	0.00	0.00	0.00	0.00	15.15	15.43	0.00
TRINITY_DN1092837_c0_g1	0.00	4.95	4.40	0.00	0.00	0.00	0.00	0.00	0.00	4.01
TRINITY_DN1092838_c0_g1	3.62	0.00	7.23	3.58	0.00	0.00	4.38	0.00	0.00	0.00
TRINITY_DN1092839_c0_g1	0.00	0.00	0.00	0.00	0.00	0.00	0.00	0.00	0.00	0.00
TRINITY_DN109283_c0_g1	3.81	0.00	0.00	1.91	0.00	0.00	0.00	0.00	1.84	3.46
TRINITY_DN109283_c2_g1	0.00	0.00	0.00	0.00	0.00	0.00	0.00	0.00	0.00	0.00
TRINITY_DN109283_c3_g1	0.00	0.00	18.34	0.00	0.00	0.00	0.00	0.00	0.00	0.00
TRINITY_DN1092843_c0_g1	5.98	0.00	0.00	0.00	0.00	0.00	0.00	0.00	2.87	0.00
TRINITY_DN1092844_c0_g1	0.00	0.00	7.70	0.00	0.00	0.00	0.00	0.00	0.00	0.00
TRINITY_DN1092845_c0_g1	12.41	0.00	0.00	0.00	0.00	5.40	6.36	0.00	0.00	0.00
TRINITY_DN1092848_c0_g1	0.00	0.00	0.00	0.00	0.00	0.00	0.00	0.00	0.00	0.00
TRINITY_DN1092849_c0_g1	0.00	0.00	0.00	0.00	0.00	0.00	0.00	0.00	0.00	0.00
TRINITY_DN1092850_c0_g1	0.00	0.00	0.00	0.00	0.00	0.00	58.25	0.00	10.71	0.00
TRINITY_DN1092852_c0_g1	0.00	0.00	0.00	0.00	0.00	1.78	0.00	0.00	6.06	1.90
TRINITY_DN1092854_c0_g1	0.00	0.00	0.00	0.00	0.00	0.00	0.00	0.00	0.00	0.00
TRINITY_DN1092857_c0_g1	0.00	0.00	0.00	0.00	0.00	0.00	0.00	0.00	2.93	0.00
TRINITY_DN109285_c0_g1	0.00	0.00	0.00	0.00	0.00	0.00	0.00	0.00	0.00	0.00
TRINITY_DN109285_c1_g1	0.00	0.00	0.00	0.00	10.94	0.00	0.00	0.00	0.00	19.67
TRINITY_DN109285_c2_g1	0.00	0.00	0.00	0.00	0.00	0.00	0.00	0.00	0.00	10.87
TRINITY_DN1092862_c0_g1	0.00	0.00	0.00	0.00	0.00	0.00	0.00	0.00	0.00	0.00
TRINITY_DN1092864_c0_g1	0.00	0.00	16.35	0.00	0.00	0.00	0.00	0.00	0.00	0.00
TRINITY_DN1092868_c0_g1	0.00	0.00	0.00	0.00	0.00	0.00	0.00	0.00	0.00	0.00
TRINITY_DN109286_c0_g1	0.00	0.00	0.00	0.00	0.00	0.00	0.00	0.00	0.00	0.00
TRINITY_DN109286_c1_g1	0.00	0.00	0.00	0.00	0.00	0.00	0.00	0.00	0.00	12.52
TRINITY_DN109286_c2_g1	7.00	0.00	0.00	20.64	0.00	0.00	8.90	0.00	0.00	25.73
TRINITY_DN109286_c3_g2	0.00	0.00	0.00	0.00	4.16	0.00	0.00	0.00	0.00	0.00
TRINITY_DN109286_c4_g1	0.00	0.00	0.00	0.00	0.00	0.00	0.00	0.00	0.00	9.32
TRINITY_DN109286_c5_g1	0.00	0.00	0.00	12.66	0.00	0.00	0.00	12.48	0.00	0.00
TRINITY_DN1092873_c0_g1	0.00	0.00	0.00	0.00	0.00	0.00	0.00	0.00	0.00	0.00
TRINITY_DN1092874_c0_g1	0.00	0.00	0.00	0.00	0.00	0.00	0.00	0.00	32.71	0.00
TRINITY_DN1092875_c0_g1	0.00	0.00	0.00	0.00	0.00	0.00	0.00	0.00	0.00	0.00
TRINITY_DN1092876_c0_g1	0.00	0.00	0.00	0.00	0.00	0.00	0.00	0.00	0.00	8.64
TRINITY_DN1092877_c0_g1	0.00	0.00	0.00	0.00	0.00	0.00	0.00	0.00	6.96	0.00
TRINITY_DN1092878_c0_g1	0.00	0.00	0.00	0.00	0.00	3.89	0.00	0.00	25.81	0.00
TRINITY_DN1092879_c0_g1	0.00	0.00	0.00	0.00	0.00	0.00	0.00	0.00	0.00	0.00
TRINITY_DN109287_c1_g1	0.00	0.00	0.00	9.19	0.00	0.00	0.00	0.00	0.00	8.65
TRINITY_DN109287_c2_g1	0.00	0.00	0.00	0.00	0.00	0.00	0.00	0.00	0.00	0.00
TRINITY_DN109287_c3_g1	0.00	0.00	0.00	0.00	0.00	9.89	0.00	0.00	11.02	64.99
TRINITY_DN109287_c4_g1	0.00	0.00	0.00	0.00	0.00	0.00	0.00	0.00	0.00	0.00
TRINITY_DN109287_c5_g1	0.00	0.00	0.00	0.00	0.00	0.00	0.00	0.00	0.00	0.00
TRINITY_DN1092880_c0_g1	0.00	0.00	1.57	0.00	1.68	0.00	5.45	0.00	1.54	21.61
TRINITY_DN1092881_c0_g1	1.73	1.82	0.00	1.73	0.00	0.00	1.99	0.00	0.00	4.71
TRINITY_DN1092882_c0_g1	0.00	0.00	0.00	0.00	0.00	0.00	0.00	0.00	13.80	0.00
TRINITY_DN1092883_c0_g1	0.00	0.00	0.00	0.00	0.00	13.41	0.00	0.00	29.36	0.00
TRINITY_DN1092887_c0_g1	0.00	0.00	0.00	0.00	0.00	0.00	0.00	0.00	0.00	0.00
TRINITY_DN109288_c0_g1	0.00	0.00	0.00	0.00	0.00	0.00	0.00	0.00	0.00	0.00
TRINITY_DN109288_c1_g1	0.00	0.00	0.00	0.00	0.00	0.00	0.00	0.00	0.00	0.00
TRINITY_DN109288_c4_g1	0.00	0.00	0.00	0.00	0.00	0.00	0.00	0.00	0.00	0.00
TRINITY_DN109288_c6_g2	0.00	0.00	0.00	0.00	0.00	0.00	0.00	0.00	15.58	0.00
TRINITY_DN1092890_c0_g1	0.00	0.00	0.00	0.00	0.00	0.00	0.00	0.00	0.00	0.00
TRINITY_DN1092895_c0_g1	0.00	0.00	0.00	0.00	0.00	0.00	0.00	0.00	0.00	0.00
TRINITY_DN1092896_c0_g1	0.00	0.00	0.00	0.00	0.00	0.00	0.00	0.00	0.00	0.00
TRINITY_DN1092897_c0_g1	0.00	0.00	0.00	0.00	0.00	0.00	0.00	0.00	15.16	0.00
TRINITY_DN1092898_c0_g1	0.00	0.00	0.00	0.00	0.00	0.00	0.00	0.00	0.00	11.02
TRINITY_DN1092899_c0_g1	0.00	0.00	0.00	0.00	0.00	0.00	0.00	0.00	0.00	0.00
TRINITY_DN109289_c0_g1	0.00	0.00	0.00	0.00	0.00	0.00	0.00	0.00	0.00	15.92
TRINITY_DN109289_c0_g3	0.00	17.96	0.00	0.00	0.00	0.00	0.00	0.00	0.00	0.00
TRINITY_DN109289_c0_g4	0.00	0.00	0.00	0.00	0.00	0.00	0.00	0.00	0.00	0.00
TRINITY_DN109289_c0_g5	0.00	0.00	0.00	0.00	0.00	0.00	0.00	0.00	0.00	0.00
TRINITY_DN109289_c10_g1	0.00	0.00	0.00	0.00	0.00	0.00	0.00	0.00	0.00	0.00
TRINITY_DN109289_c1_g1	7.19	10.28	2.38	16.75	5.05	4.10	11.26	2.33	13.87	6.54
TRINITY_DN109289_c9_g1	0.00	0.00	0.00	0.00	0.00	16.80	0.00	0.00	0.00	0.00
TRINITY_DN10928_c0_g1	19.35	84.62	19.60	0.00	39.62	17.77	49.67	0.00	122.91	47.51
TRINITY_DN10928_c0_g2	0.00	0.00	14.89	0.00	15.23	0.00	19.27	13.96	56.58	26.86
TRINITY_DN1092900_c0_g1	0.00	0.00	0.00	0.00	2.70	0.00	0.00	0.00	0.00	0.00
TRINITY_DN1092901_c0_g1	0.00	1.92	0.00	1.82	0.00	0.00	0.00	0.00	1.76	3.30
TRINITY_DN1092902_c0_g1	0.00	0.00	0.00	0.00	0.00	0.00	0.00	0.00	6.66	0.00
TRINITY_DN1092904_c0_g1	0.00	0.00	0.00	0.00	7.84	0.00	0.00	0.00	0.00	0.00
TRINITY_DN1092907_c0_g1	0.00	0.00	0.00	0.00	0.00	0.00	7.88	0.00	0.00	0.00
TRINITY_DN1092909_c0_g1	0.00	0.00	4.30	0.00	0.00	0.00	0.00	0.00	0.00	0.00
TRINITY_DN109290_c0_g3	0.00	0.00	0.00	0.00	0.00	0.00	0.00	0.00	0.00	0.00
TRINITY_DN1092912_c0_g1	0.00	0.00	0.00	0.00	0.00	0.00	0.00	0.00	0.00	13.31
TRINITY_DN1092914_c0_g1	0.00	0.00	0.00	0.00	0.00	0.00	0.00	0.00	0.00	0.00
TRINITY_DN1092917_c0_g1	0.00	0.00	0.00	0.00	0.00	5.82	0.00	0.00	0.00	0.00
TRINITY_DN1092919_c0_g1	0.00	0.00	0.00	0.00	0.00	0.00	0.00	0.00	0.00	0.00
TRINITY_DN109291_c0_g1	1.92	2.03	0.00	1.92	2.02	1.64	0.00	0.00	5.57	0.00
TRINITY_DN109291_c0_g2	0.00	0.00	1.83	0.00	0.00	0.00	0.00	1.89	0.00	8.39
TRINITY_DN109291_c1_g1	0.00	0.00	17.80	0.00	0.00	0.00	0.00	0.00	0.00	0.00
TRINITY_DN1092921_c0_g1	4.47	0.00	0.00	2.23	0.00	0.00	0.00	0.00	2.16	6.09
TRINITY_DN1092922_c0_g1	0.00	0.00	0.00	0.00	0.00	0.00	0.00	0.00	0.00	0.00
TRINITY_DN1092923_c0_g1	0.00	0.00	0.00	0.00	0.00	0.00	0.00	0.00	0.00	0.00
TRINITY_DN1092924_c0_g1	0.00	0.00	4.84	0.00	0.00	0.00	0.00	0.00	0.00	0.00
TRINITY_DN1092925_c0_g1	0.00	0.00	0.00	0.00	0.00	0.00	0.00	0.00	0.00	0.00
TRINITY_DN1092926_c0_g1	0.00	0.00	0.00	0.00	0.00	0.00	0.00	0.00	0.00	0.00
TRINITY_DN1092927_c0_g1	0.00	0.00	0.00	0.00	0.00	0.00	0.00	0.00	0.00	6.84
TRINITY_DN1092928_c0_g1	0.00	0.00	0.00	0.00	0.00	0.00	0.00	0.00	0.00	15.13
TRINITY_DN1092929_c0_g1	0.00	11.95	0.00	19.13	0.00	0.00	0.00	0.00	9.39	0.00
TRINITY_DN109292_c0_g3	0.00	19.93	0.00	0.00	0.00	0.00	0.00	0.00	0.00	0.00
TRINITY_DN109292_c0_g4	0.00	41.15	0.00	0.00	0.00	0.00	0.00	0.00	0.00	10.31
TRINITY_DN109292_c1_g1	0.00	0.00	1.25	0.00	0.00	0.00	0.00	0.00	0.00	0.00
TRINITY_DN109292_c1_g2	3.67	0.00	0.00	0.00	0.00	4.52	0.00	0.00	1.78	3.53
TRINITY_DN109292_c4_g1	0.00	8.52	0.00	0.00	0.00	0.00	0.00	0.00	0.00	0.00
TRINITY_DN1092930_c0_g1	0.00	0.00	0.00	0.00	0.00	0.00	0.00	0.00	0.00	0.00
TRINITY_DN1092933_c0_g1	0.00	0.00	3.94	0.00	0.00	0.00	0.00	0.00	0.00	0.00
TRINITY_DN1092934_c0_g1	0.00	0.00	0.00	0.00	0.00	0.00	0.00	0.00	0.00	0.00
TRINITY_DN1092935_c0_g1	0.00	0.00	1.55	1.57	0.00	0.00	3.58	1.51	3.04	2.84
TRINITY_DN1092936_c0_g1	0.00	0.00	0.00	0.00	0.00	0.00	0.00	0.00	0.00	0.00
TRINITY_DN1092937_c0_g1	0.00	0.00	0.00	0.00	0.00	0.00	0.00	0.00	0.00	0.00
TRINITY_DN1092938_c0_g1	0.00	0.00	0.00	0.00	0.00	0.00	0.00	0.00	0.00	0.00
TRINITY_DN109293_c0_g1	4.74	5.37	0.00	0.00	0.00	0.00	6.07	4.81	4.65	4.34
TRINITY_DN109293_c0_g2	0.00	0.00	0.00	0.00	0.00	11.42	0.00	0.00	0.00	0.00
TRINITY_DN109293_c0_g3	0.00	0.00	0.00	0.00	0.00	0.00	0.00	0.00	0.00	6.63
TRINITY_DN109293_c3_g1	0.00	0.00	0.00	0.00	0.00	0.00	12.51	0.00	0.00	0.00
TRINITY_DN109293_c4_g1	0.00	0.00	0.00	0.00	0.00	0.00	0.00	0.00	0.00	7.22
TRINITY_DN109293_c5_g1	0.00	0.00	0.00	0.00	0.00	0.00	0.00	0.00	0.00	0.00
TRINITY_DN1092940_c0_g1	0.00	0.00	0.00	0.00	0.00	0.00	0.00	0.00	0.00	0.00
TRINITY_DN1092942_c0_g1	3.42	0.00	3.41	3.39	0.00	0.00	0.00	0.00	3.27	9.36
TRINITY_DN1092946_c0_g1	0.00	9.73	0.00	0.00	0.00	0.00	0.00	0.00	0.00	0.00
TRINITY_DN1092947_c0_g1	7.48	0.00	0.00	0.00	0.00	0.00	0.00	0.00	0.00	0.00
TRINITY_DN1092949_c0_g1	0.00	0.00	0.00	0.00	0.00	0.00	0.00	0.00	0.00	0.00
TRINITY_DN109294_c0_g1	0.00	0.00	0.00	0.00	0.00	0.00	0.00	0.00	0.00	0.00
TRINITY_DN1092952_c0_g1	0.00	0.00	0.00	0.00	0.00	0.00	0.00	0.00	0.00	0.00
TRINITY_DN1092954_c0_g1	0.00	1.67	0.00	0.00	0.00	0.00	0.00	0.00	0.00	2.88
TRINITY_DN1092955_c0_g1	0.00	0.00	0.00	2.27	7.18	0.00	7.97	2.20	2.19	0.00
TRINITY_DN1092956_c0_g1	0.00	0.00	0.00	0.00	0.00	0.00	4.03	0.00	6.40	0.00
TRINITY_DN1092957_c0_g1	0.00	0.00	0.00	8.68	0.00	0.00	0.00	0.00	0.00	0.00
TRINITY_DN1092959_c0_g1	0.00	0.00	0.00	0.00	0.00	0.00	0.00	0.00	0.00	0.00
TRINITY_DN109295_c0_g1	0.00	30.90	0.00	0.00	0.00	5.72	0.00	12.95	67.23	82.74
TRINITY_DN109295_c1_g1	33.67	0.00	0.00	8.24	0.00	0.00	21.73	0.00	0.00	10.19
TRINITY_DN109295_c3_g1	0.00	0.00	0.00	0.00	0.00	0.00	47.63	0.00	17.78	0.00
TRINITY_DN1092960_c0_g1	0.00	0.00	0.00	0.00	0.00	0.00	10.04	7.69	0.00	7.19
TRINITY_DN1092963_c0_g1	9.10	0.00	0.00	0.00	0.00	0.00	0.00	0.00	17.39	0.00
TRINITY_DN1092964_c0_g1	0.00	0.00	0.00	0.00	0.00	0.00	13.48	0.00	0.00	0.00
TRINITY_DN1092966_c0_g1	0.00	0.00	0.00	0.00	0.00	0.00	9.08	0.00	0.00	0.00
TRINITY_DN1092968_c0_g1	0.00	0.00	0.00	0.00	0.00	0.00	0.00	0.00	15.04	0.00
TRINITY_DN109296_c0_g1	0.00	0.00	0.00	0.00	5.32	0.00	0.00	0.00	0.00	0.00
TRINITY_DN109296_c0_g2	0.00	0.00	0.00	0.00	0.00	0.00	0.00	0.00	0.00	0.00
TRINITY_DN109296_c2_g1	0.00	0.00	0.00	0.00	0.00	16.80	0.00	5.74	9.26	5.61
TRINITY_DN109296_c3_g1	0.00	0.00	0.00	0.00	0.00	0.00	11.66	0.00	0.00	0.00
TRINITY_DN109296_c4_g1	0.00	0.00	0.00	5.27	0.00	0.00	0.00	5.27	0.00	4.92
TRINITY_DN1092970_c0_g1	0.00	0.00	0.00	5.37	0.00	0.00	0.00	0.00	0.00	0.00
TRINITY_DN1092971_c0_g1	0.00	0.00	0.00	0.00	0.00	0.00	0.00	0.00	13.08	12.42
TRINITY_DN1092973_c0_g1	0.00	1.88	0.00	0.00	0.00	6.08	4.11	0.00	0.00	0.00
TRINITY_DN1092974_c0_g1	0.00	0.00	16.21	0.00	0.00	0.00	0.00	0.00	0.00	0.00
TRINITY_DN1092975_c0_g1	0.00	0.00	0.00	0.00	0.00	0.00	0.00	0.00	0.00	24.41
TRINITY_DN1092976_c0_g1	5.25	0.00	0.00	0.00	0.00	0.00	0.00	0.00	4.98	14.42
TRINITY_DN1092977_c0_g1	0.00	0.00	0.00	0.00	0.00	0.00	0.00	0.00	0.00	12.42
TRINITY_DN1092979_c0_g1	0.00	21.74	0.00	4.71	0.00	0.00	0.00	0.00	9.10	0.00
TRINITY_DN109297_c0_g1	6.81	0.00	0.00	0.00	0.00	0.00	0.00	0.00	0.00	0.00
TRINITY_DN109297_c0_g2	0.00	0.00	0.00	0.00	1.81	0.00	0.00	0.00	3.33	0.59
TRINITY_DN109297_c0_g3	3.11	0.00	0.00	0.00	9.81	0.00	0.00	0.00	2.98	2.84
TRINITY_DN109297_c0_g4	0.00	0.00	0.00	0.00	0.00	0.00	0.00	0.00	0.00	6.07
TRINITY_DN109297_c0_g5	0.00	0.00	0.00	0.00	0.00	0.00	0.00	0.00	0.00	2.52
TRINITY_DN109297_c0_g6	0.00	1.37	2.60	0.00	0.00	0.00	2.98	1.27	0.00	0.00
TRINITY_DN109297_c1_g1	0.00	0.00	0.00	0.00	0.00	0.00	0.00	0.00	0.00	0.00
TRINITY_DN1092980_c0_g1	0.00	0.00	1.99	0.00	2.12	3.43	0.00	0.00	0.00	0.55
TRINITY_DN1092983_c0_g1	0.00	19.48	0.00	0.00	0.00	0.00	42.19	0.00	0.00	0.00
TRINITY_DN1092985_c0_g1	0.00	0.00	0.00	0.00	0.00	0.00	0.00	0.00	0.00	0.00
TRINITY_DN1092989_c0_g1	5.27	0.00	0.00	0.00	5.49	0.00	0.00	0.00	0.00	4.82
TRINITY_DN109298_c0_g1	0.00	0.00	0.00	0.00	0.00	0.00	0.00	0.00	0.00	0.00
TRINITY_DN109298_c0_g2	11.74	28.56	0.00	0.00	12.15	10.09	0.00	0.00	16.69	21.49
TRINITY_DN109298_c0_g3	0.00	0.00	0.00	0.00	0.00	0.00	23.09	0.00	68.55	48.18
TRINITY_DN109298_c0_g4	0.00	0.00	0.00	0.00	0.00	0.00	0.00	0.00	0.00	0.00
TRINITY_DN109298_c0_g5	11.81	14.40	7.32	22.83	0.00	0.00	46.17	0.00	20.22	43.25
TRINITY_DN1092990_c0_g1	12.04	0.00	0.00	0.00	0.00	0.00	31.42	0.00	0.00	0.00
TRINITY_DN1092991_c0_g1	0.00	0.00	0.00	0.00	0.00	0.00	0.00	0.00	0.00	0.00
TRINITY_DN1092993_c0_g1	4.43	0.00	0.00	0.00	0.00	0.00	5.47	0.00	8.43	0.00
TRINITY_DN1092994_c0_g1	0.00	0.00	0.00	9.80	0.00	0.00	0.00	0.00	0.00	0.00
TRINITY_DN1092995_c0_g1	1.32	0.00	0.00	0.00	2.80	0.00	0.00	0.00	0.00	6.01
TRINITY_DN1092998_c0_g1	0.00	0.00	0.00	0.00	0.00	0.00	0.00	0.00	0.00	0.00
TRINITY_DN109299_c0_g1	0.00	0.00	0.00	0.00	0.00	0.00	0.00	0.00	0.00	0.00
TRINITY_DN109299_c0_g2	0.00	0.00	0.00	7.79	0.00	0.00	0.00	0.00	7.58	0.00
TRINITY_DN109299_c2_g1	0.00	0.00	0.00	0.00	0.00	0.00	21.88	0.00	0.00	0.00
TRINITY_DN109299_c3_g1	0.00	22.24	0.00	35.93	19.24	15.85	0.00	17.58	0.00	0.00
TRINITY_DN10929_c0_g1	17.33	16.68	27.20	10.64	18.96	17.15	22.14	8.30	46.63	86.87
TRINITY_DN10929_c0_g2	0.00	8.88	0.00	0.00	2.52	7.02	28.89	10.23	15.97	6.47
TRINITY_DN10929_c0_g3	6.55	23.07	9.12	19.89	0.00	9.79	17.17	4.12	39.88	28.56
TRINITY_DN10929_c0_g4	18.09	2.03	0.00	8.83	0.00	0.84	0.00	0.00	0.00	0.00
TRINITY_DN10929_c1_g1	0.01	14.22	0.01	0.00	0.00	0.00	4.27	0.00	0.01	0.01
TRINITY_DN1092_c0_g1	41.51	33.45	26.38	29.69	36.84	12.03	58.33	16.63	109.34	91.93
TRINITY_DN1092_c0_g2	15.42	15.56	9.86	4.06	3.02	12.73	29.17	6.03	26.27	29.47
TRINITY_DN1092_c2_g2	0.00	0.00	0.00	0.00	24.62	0.00	0.00	0.00	0.00	0.00
TRINITY_DN1092_c4_g1	4.08	0.00	0.00	0.00	0.00	0.00	0.00	0.00	3.89	0.00
TRINITY_DN1092_c5_g1	0.00	0.00	0.00	0.00	0.00	0.00	0.00	0.00	0.00	0.00
TRINITY_DN1093000_c0_g1	0.00	0.00	0.00	0.00	0.00	0.00	31.42	0.00	0.00	11.02
TRINITY_DN1093001_c0_g1	8.81	3.19	2.93	0.00	3.09	0.00	7.00	2.86	2.82	16.04
TRINITY_DN1093006_c0_g1	0.00	0.00	0.00	0.00	0.00	0.00	0.00	0.00	0.00	0.00
TRINITY_DN1093008_c0_g1	0.00	0.00	0.00	0.00	0.00	0.00	0.00	0.00	0.00	4.31
TRINITY_DN1093009_c0_g1	0.00	9.22	0.00	0.00	0.00	0.00	0.00	0.00	0.00	0.00
TRINITY_DN109300_c0_g1	0.00	0.00	0.00	0.00	0.00	0.00	0.00	0.00	0.00	0.00
TRINITY_DN1093010_c0_g1	3.10	0.00	0.00	6.16	3.25	0.00	3.71	0.00	0.00	0.00
TRINITY_DN1093012_c0_g1	12.13	9.92	0.00	9.04	3.19	0.00	14.50	2.96	8.72	19.34
TRINITY_DN1093013_c0_g1	0.00	0.00	0.00	0.00	0.00	15.15	0.00	0.00	0.00	0.00
TRINITY_DN1093014_c0_g1	0.00	0.00	0.00	0.00	0.00	0.00	0.00	0.00	0.00	0.00
TRINITY_DN1093015_c0_g1	0.00	0.00	0.00	0.00	0.00	0.00	0.00	0.00	0.00	14.20
TRINITY_DN1093016_c0_g1	0.00	0.00	0.00	0.00	0.00	0.00	0.00	0.00	0.00	11.09
TRINITY_DN1093018_c0_g1	0.00	3.85	0.00	0.00	2.44	0.00	0.00	0.00	4.47	8.42
TRINITY_DN1093019_c0_g1	0.00	0.00	0.00	0.00	0.00	0.00	0.00	0.00	0.00	0.00
TRINITY_DN109301_c1_g1	0.00	0.00	0.00	0.00	0.00	0.00	0.00	0.00	0.00	0.00
TRINITY_DN1093020_c0_g1	0.00	0.00	0.00	0.00	0.00	0.00	0.00	0.00	0.00	0.00
TRINITY_DN1093021_c0_g1	0.00	5.04	4.68	0.00	0.00	0.00	8.28	2.29	0.00	0.00
TRINITY_DN1093022_c0_g1	0.00	0.00	0.00	0.00	0.00	0.00	0.00	0.00	0.00	0.00
TRINITY_DN1093025_c0_g1	0.00	0.00	0.00	0.00	0.00	0.00	0.00	0.00	8.80	16.93
TRINITY_DN1093027_c0_g1	0.00	0.00	0.00	1.85	0.00	0.00	0.00	0.00	0.00	0.00
TRINITY_DN1093029_c0_g1	0.00	0.00	0.00	0.00	0.00	0.00	0.00	0.00	0.00	1.28
TRINITY_DN109302_c0_g1	0.00	0.00	0.00	4.19	4.18	0.00	0.00	0.00	0.00	0.00
TRINITY_DN109302_c1_g1	0.00	0.00	0.00	0.00	0.00	0.00	0.00	0.00	3.80	0.00
TRINITY_DN109302_c2_g1	8.60	10.34	0.00	0.00	0.00	7.49	0.00	8.42	0.00	12.00
TRINITY_DN109302_c3_g1	0.00	0.00	0.00	0.00	8.58	0.00	0.00	0.00	7.86	11.24
TRINITY_DN1093031_c0_g1	7.44	0.00	0.00	0.00	0.00	0.00	0.00	0.00	0.00	0.00
TRINITY_DN1093033_c0_g1	0.00	0.00	0.00	0.00	0.00	0.00	0.00	0.00	3.17	2.17
TRINITY_DN1093034_c0_g1	0.00	0.00	0.00	0.00	0.00	0.00	0.00	0.00	0.00	14.29
TRINITY_DN1093035_c0_g1	0.00	0.00	0.00	0.00	0.00	0.00	0.00	0.00	5.95	0.00
TRINITY_DN1093036_c1_g1	0.00	0.00	0.00	0.00	0.00	0.00	0.00	0.00	0.00	0.00
TRINITY_DN1093037_c0_g1	0.00	0.00	0.00	0.00	0.00	0.00	0.00	0.00	0.00	0.00
TRINITY_DN1093038_c0_g1	0.00	0.00	0.00	0.00	0.00	0.00	0.00	0.00	0.00	0.00
TRINITY_DN1093039_c0_g1	0.00	0.00	0.00	0.00	0.00	0.00	0.00	0.00	0.00	0.00
TRINITY_DN109303_c0_g1	0.00	4.48	4.01	0.00	0.00	0.00	0.00	0.00	0.00	21.38
TRINITY_DN109303_c0_g2	0.00	5.33	4.72	0.00	0.00	0.00	0.00	0.00	0.00	3.61
TRINITY_DN1093040_c0_g1	0.00	0.00	0.00	0.00	0.00	0.00	0.00	0.00	0.00	0.00
TRINITY_DN1093041_c0_g1	0.00	0.00	0.00	0.00	0.00	0.00	0.00	0.00	0.00	0.00
TRINITY_DN1093042_c0_g1	0.00	0.00	0.00	0.00	0.00	0.00	0.00	0.00	0.00	0.00
TRINITY_DN1093043_c0_g1	0.00	0.00	0.00	0.00	0.00	0.00	0.00	0.00	0.00	0.00
TRINITY_DN1093044_c0_g1	0.00	0.00	0.00	0.00	15.02	0.00	0.00	0.00	0.00	0.00
TRINITY_DN1093045_c0_g1	0.00	0.00	0.00	0.00	0.00	0.00	0.00	0.00	0.00	0.00
TRINITY_DN1093046_c0_g1	0.00	0.00	0.00	0.00	0.00	0.00	0.00	0.00	0.00	0.00
TRINITY_DN1093047_c0_g1	0.00	0.00	0.00	0.00	3.52	0.00	0.00	0.00	3.21	12.21
TRINITY_DN1093048_c0_g1	0.00	0.00	0.00	0.00	0.00	0.00	0.00	0.00	0.00	0.00
TRINITY_DN1093049_c0_g1	0.00	0.00	0.00	0.00	1.76	0.00	0.00	0.00	0.00	3.03
TRINITY_DN109304_c1_g1	0.00	0.00	0.00	8.42	0.00	0.00	0.00	0.00	0.00	0.00
TRINITY_DN1093050_c0_g1	0.00	0.00	0.00	0.00	0.00	0.00	0.00	0.00	3.91	7.51
TRINITY_DN1093052_c0_g1	0.00	0.00	0.00	0.00	0.00	0.00	0.00	0.00	0.00	4.11
TRINITY_DN1093053_c0_g1	0.00	0.00	0.00	0.00	0.00	0.00	7.93	0.00	0.00	3.57
TRINITY_DN1093056_c0_g1	1.35	0.00	0.00	0.00	0.00	0.00	0.00	0.00	0.00	4.53
TRINITY_DN109305_c0_g1	8.04	19.23	0.00	0.00	0.00	0.00	0.00	0.00	15.32	7.37
TRINITY_DN109305_c12_g1	0.00	0.00	0.00	0.00	0.00	0.00	0.00	0.00	0.00	0.00
TRINITY_DN109305_c1_g1	0.00	0.00	0.00	0.00	0.00	0.00	0.00	0.00	0.00	0.00
TRINITY_DN109305_c1_g2	0.00	19.19	5.57	0.00	0.00	0.00	0.00	0.00	0.00	0.00
TRINITY_DN109305_c1_g3	0.00	21.00	0.00	0.00	0.00	0.00	0.00	0.00	0.00	0.00
TRINITY_DN109305_c2_g1	0.00	130.12	0.00	0.00	0.00	0.00	23.61	0.00	0.00	0.00
TRINITY_DN109305_c2_g2	0.00	0.00	0.00	4.39	0.00	0.00	0.00	0.00	4.23	4.07
TRINITY_DN109305_c5_g1	21.64	13.17	0.00	31.48	0.00	0.00	14.07	0.00	41.39	19.81
TRINITY_DN109305_c7_g1	0.00	0.00	0.00	0.00	2.55	0.00	0.00	0.00	0.00	2.20
TRINITY_DN109305_c8_g1	0.00	0.00	0.00	0.00	6.27	0.00	0.00	0.00	0.00	9.51
TRINITY_DN1093061_c0_g1	11.42	0.00	0.00	0.00	0.00	0.00	0.00	0.00	10.94	0.00
TRINITY_DN1093063_c0_g1	0.00	8.00	0.00	6.66	0.00	0.00	0.00	0.00	0.00	0.00
TRINITY_DN1093066_c0_g1	4.53	5.12	0.00	0.00	4.74	0.00	0.00	0.00	0.00	0.00
TRINITY_DN1093067_c0_g1	0.00	0.00	0.00	0.00	0.00	0.00	0.00	0.00	0.00	0.00
TRINITY_DN1093069_c0_g1	0.00	0.00	0.00	0.00	0.00	0.00	0.00	0.00	0.00	0.00
TRINITY_DN109306_c0_g1	17.92	23.90	0.00	15.52	10.85	6.66	15.54	0.00	22.48	15.32
TRINITY_DN109306_c11_g1	0.00	0.00	0.00	3.61	3.83	0.00	0.00	0.00	0.00	0.00
TRINITY_DN109306_c1_g1	11.03	0.00	23.12	0.00	0.00	0.00	0.00	0.00	0.00	2.36
TRINITY_DN109306_c2_g1	0.00	0.00	0.00	0.00	0.00	0.00	0.00	0.00	0.00	0.00
TRINITY_DN109306_c3_g1	0.00	11.43	0.00	0.00	0.00	24.49	0.00	0.00	77.93	14.80
TRINITY_DN109306_c4_g1	0.00	0.00	0.00	0.00	0.00	14.49	0.00	0.00	0.00	31.03
TRINITY_DN109306_c6_g1	0.00	0.00	0.00	0.00	0.00	0.00	0.00	0.00	0.00	0.00
TRINITY_DN109306_c7_g1	0.00	0.00	0.00	0.00	0.00	0.00	0.00	0.00	0.00	0.00
TRINITY_DN1093070_c0_g1	0.00	0.00	0.00	0.00	0.00	0.00	0.00	0.00	0.00	0.00
TRINITY_DN1093071_c0_g1	0.00	0.00	0.00	0.00	0.00	0.00	0.00	0.00	0.00	27.16
TRINITY_DN1093072_c0_g1	0.00	0.00	0.00	0.00	0.00	0.00	0.00	0.00	0.00	0.00
TRINITY_DN1093073_c0_g1	0.00	0.00	0.00	0.00	0.00	0.00	0.00	0.00	0.00	0.00
TRINITY_DN1093074_c0_g1	0.00	0.00	0.00	0.00	0.00	0.00	0.00	0.00	0.00	0.00
TRINITY_DN1093075_c0_g1	0.00	5.72	0.00	0.00	0.00	0.00	0.00	0.00	2.55	0.00
TRINITY_DN109307_c0_g2	0.00	0.00	0.00	6.98	7.83	6.54	0.00	0.00	14.33	7.53
TRINITY_DN109307_c0_g3	0.00	0.00	0.00	0.00	0.00	0.00	0.00	0.00	0.00	0.00
TRINITY_DN109307_c0_g5	0.00	0.00	0.00	0.00	0.00	0.00	0.00	0.00	0.00	14.75
TRINITY_DN109307_c3_g1	0.00	0.00	0.00	0.00	0.00	0.00	0.00	0.00	0.00	0.00
TRINITY_DN109307_c6_g1	0.00	0.00	0.00	0.00	0.00	0.00	0.00	0.00	0.00	18.01
TRINITY_DN1093083_c0_g1	0.00	0.00	0.00	0.00	0.00	0.00	0.00	0.00	0.00	10.64
TRINITY_DN1093084_c0_g1	2.56	0.00	2.55	0.00	5.40	0.00	0.00	0.00	4.94	0.00
TRINITY_DN1093086_c0_g1	0.00	0.00	0.00	0.00	0.00	5.35	0.00	0.00	0.00	5.66
TRINITY_DN1093087_c0_g1	15.66	18.90	0.00	0.00	0.00	0.00	0.00	0.00	0.00	0.00
TRINITY_DN1093088_c0_g1	0.00	0.00	0.00	4.87	0.00	0.00	0.00	0.00	0.00	0.00
TRINITY_DN1093089_c0_g1	0.00	0.00	0.00	0.00	0.00	0.00	0.00	0.00	0.00	0.00
TRINITY_DN109308_c0_g1	6.57	0.00	0.00	0.00	0.00	0.00	0.00	0.00	0.00	6.05
TRINITY_DN109308_c2_g1	12.60	71.83	25.85	0.00	0.00	23.47	0.00	6.31	23.01	35.26
TRINITY_DN109308_c4_g1	0.00	0.00	0.00	0.00	0.00	0.00	0.00	0.00	0.00	0.00
TRINITY_DN109308_c6_g1	0.00	22.24	0.00	0.00	0.00	31.70	48.37	0.00	0.00	51.01
TRINITY_DN1093090_c0_g1	0.00	0.00	0.00	0.00	0.00	0.00	0.00	0.00	0.00	0.00
TRINITY_DN1093091_c0_g1	0.00	0.00	0.00	0.00	0.00	0.00	0.00	0.00	0.00	3.02
TRINITY_DN1093092_c0_g1	0.00	5.33	0.00	0.00	0.00	0.00	0.00	0.00	0.00	0.00
TRINITY_DN1093093_c0_g1	0.00	0.00	0.00	0.00	0.00	0.00	0.00	0.00	0.00	0.00
TRINITY_DN1093096_c0_g1	0.00	0.00	0.00	0.00	0.00	0.00	0.00	0.00	17.97	0.00
TRINITY_DN1093097_c0_g1	0.00	0.00	0.00	0.00	0.00	4.84	0.00	0.00	0.00	0.00
TRINITY_DN1093098_c0_g1	0.00	0.00	0.00	0.00	0.00	1.63	0.00	0.00	0.00	1.74
TRINITY_DN1093099_c0_g1	0.00	0.00	0.00	0.00	0.00	0.00	0.00	0.00	0.00	0.00
TRINITY_DN109309_c0_g1	0.00	0.00	0.00	0.00	0.00	0.00	0.00	0.00	0.00	0.00
TRINITY_DN109309_c0_g2	12.31	0.00	0.00	0.00	0.00	5.47	16.04	0.00	0.00	0.00
TRINITY_DN109309_c1_g1	15.81	0.00	0.00	0.00	0.00	0.00	0.00	0.00	0.00	14.36
TRINITY_DN109309_c1_g2	9.76	5.54	0.00	0.00	0.00	4.20	0.00	0.00	4.63	12.41
TRINITY_DN109309_c4_g1	7.40	0.00	0.00	7.28	0.00	0.00	47.36	0.00	7.06	6.99
TRINITY_DN109309_c5_g1	0.00	0.00	0.00	0.00	0.00	0.00	0.00	0.00	0.00	0.00
TRINITY_DN109309_c7_g1	0.00	0.00	0.00	0.00	0.00	0.00	0.00	0.00	0.00	0.00
TRINITY_DN10930_c0_g1	0.00	0.00	0.00	0.00	0.00	9.16	27.59	10.26	0.00	0.00
TRINITY_DN10930_c1_g1	12.62	21.54	0.00	0.00	32.66	12.29	11.17	0.00	5.94	24.37
TRINITY_DN10930_c2_g2	0.00	0.00	0.00	0.00	0.00	0.00	0.00	0.00	0.00	0.00
TRINITY_DN1093100_c0_g1	0.00	0.00	0.00	0.00	0.00	0.00	0.00	0.00	3.93	0.00
TRINITY_DN1093102_c0_g1	0.00	0.00	0.00	0.00	0.00	0.00	0.00	0.00	0.00	0.00
TRINITY_DN1093104_c0_g1	0.00	0.00	0.00	0.00	0.00	0.00	0.00	0.00	0.00	0.00
TRINITY_DN1093105_c0_g1	12.95	0.00	0.00	0.00	0.00	0.00	0.00	0.00	0.00	0.00
TRINITY_DN1093106_c0_g1	0.93	0.96	0.00	0.00	0.00	0.00	1.05	0.00	0.00	0.00
TRINITY_DN1093107_c0_g1	0.00	0.00	0.00	0.00	0.00	0.00	0.00	0.00	0.00	0.00
TRINITY_DN1093108_c0_g1	0.00	0.00	0.00	0.00	0.00	0.00	0.00	0.00	0.00	0.00
TRINITY_DN1093109_c0_g1	0.00	0.00	0.00	0.00	0.00	0.00	0.00	0.00	0.00	0.00
TRINITY_DN109310_c0_g1	0.00	0.00	5.13	0.00	0.00	0.00	0.00	0.00	4.85	0.00
TRINITY_DN1093110_c0_g1	0.00	0.00	0.00	0.00	0.00	0.00	0.00	0.00	0.00	0.00
TRINITY_DN1093111_c0_g1	0.00	0.00	0.00	1.69	5.02	0.00	0.00	0.00	1.35	1.90
TRINITY_DN1093112_c0_g1	0.00	0.00	0.00	0.00	0.00	0.00	0.00	0.00	0.00	0.00
TRINITY_DN1093113_c0_g1	0.00	2.39	0.00	4.47	0.00	1.91	0.00	0.00	0.00	0.00
TRINITY_DN1093115_c0_g1	0.00	0.00	0.00	0.00	0.00	12.72	0.00	0.00	0.00	0.00
TRINITY_DN1093117_c0_g1	0.00	0.00	0.00	0.00	0.00	0.00	22.87	0.00	0.00	0.00
TRINITY_DN1093119_c0_g1	0.00	0.00	0.00	0.00	0.00	0.00	7.37	0.00	5.57	0.00
TRINITY_DN109311_c0_g1	0.00	0.00	0.00	0.00	0.00	0.00	0.00	0.00	0.00	0.00
TRINITY_DN1093122_c0_g1	7.03	3.88	3.51	0.00	0.00	0.00	0.00	6.87	6.72	6.40
TRINITY_DN1093123_c0_g1	0.00	8.87	0.00	0.00	0.00	2.34	0.00	2.66	0.00	9.86
TRINITY_DN1093124_c0_g1	0.00	0.00	0.00	0.00	0.00	0.00	0.00	0.00	0.00	0.00
TRINITY_DN1093125_c0_g1	0.00	0.00	0.00	0.00	0.00	6.38	0.00	0.00	6.99	0.00
TRINITY_DN1093126_c0_g1	0.00	0.00	0.00	0.00	0.00	0.00	0.00	0.00	0.00	0.00
TRINITY_DN1093128_c0_g1	0.00	0.00	0.00	8.42	0.00	0.00	0.00	0.00	0.00	0.00
TRINITY_DN109312_c0_g1	6.51	34.53	0.00	8.48	0.00	0.00	10.66	0.00	13.64	31.71
TRINITY_DN109312_c0_g3	0.00	0.00	0.00	0.00	0.00	0.00	0.00	0.00	0.00	0.00
TRINITY_DN109312_c2_g1	0.00	0.00	0.00	0.00	0.00	0.00	0.00	0.00	0.00	0.00
TRINITY_DN109312_c2_g2	0.00	0.00	0.00	0.00	0.00	0.00	0.00	0.00	0.00	0.00
TRINITY_DN109312_c7_g1	0.00	0.00	0.00	0.00	0.00	0.00	0.00	0.00	0.00	0.00
TRINITY_DN1093130_c0_g1	0.00	0.00	0.00	0.00	0.00	0.00	0.00	0.00	0.00	0.00
TRINITY_DN1093135_c0_g1	0.00	0.00	0.00	0.00	0.00	0.00	0.00	0.00	0.00	0.00
TRINITY_DN1093136_c0_g1	0.00	0.00	0.00	0.00	0.00	0.00	0.00	0.00	0.00	0.00
TRINITY_DN1093138_c0_g1	0.00	0.00	0.00	0.00	0.00	0.00	0.00	0.00	0.00	0.00
TRINITY_DN1093139_c0_g1	0.00	0.00	0.00	0.00	0.00	0.00	0.00	0.00	0.00	13.45
TRINITY_DN109313_c0_g1	5.76	1.11	7.20	2.51	1.09	0.83	4.44	0.69	9.23	4.37
TRINITY_DN109313_c1_g2	0.00	0.00	0.00	0.00	0.00	0.00	0.00	9.28	0.00	0.00
TRINITY_DN109313_c2_g1	0.00	20.63	0.00	0.00	17.77	0.00	0.00	0.00	0.00	0.00
TRINITY_DN109313_c3_g1	0.00	0.00	0.00	15.53	0.00	0.00	0.00	0.00	0.00	0.00
TRINITY_DN109313_c4_g1	0.00	0.00	0.00	0.00	0.00	0.00	0.00	6.19	0.00	11.57
TRINITY_DN1093140_c0_g1	0.00	9.84	0.00	0.00	0.00	0.00	0.00	0.00	0.00	0.00
TRINITY_DN1093142_c0_g1	0.00	0.00	0.00	0.00	0.00	0.00	0.00	0.00	5.82	2.76
TRINITY_DN1093143_c0_g1	0.00	0.00	0.00	0.00	0.00	3.18	4.50	0.00	0.00	0.00
TRINITY_DN1093148_c0_g1	1.45	0.00	0.00	0.00	0.00	0.00	0.00	0.00	0.00	0.00
TRINITY_DN1093149_c0_g1	0.00	4.60	0.00	0.00	0.00	1.25	1.67	0.00	1.43	2.66
TRINITY_DN1093152_c0_g1	7.04	0.00	0.00	0.00	0.00	3.02	4.26	6.89	6.73	3.21
TRINITY_DN1093153_c0_g1	0.00	0.00	0.00	0.00	0.00	0.00	0.00	0.00	0.00	0.00
TRINITY_DN1093154_c0_g1	0.00	0.00	0.00	0.00	0.00	0.00	4.29	0.00	3.39	0.00
TRINITY_DN1093155_c0_g1	0.00	0.00	0.00	0.00	0.00	0.00	7.37	0.00	0.00	16.15
TRINITY_DN1093157_c0_g1	0.00	0.00	0.00	0.00	0.00	0.00	0.00	0.00	0.00	11.42
TRINITY_DN1093159_c0_g1	0.00	0.00	14.03	0.00	0.00	0.00	0.00	0.00	0.00	0.00
TRINITY_DN109315_c0_g1	6.01	0.00	0.00	0.00	0.00	5.22	0.00	0.00	0.00	11.67
TRINITY_DN109315_c0_g3	0.00	0.00	13.54	0.00	0.00	0.00	17.54	12.74	38.65	0.00
TRINITY_DN1093160_c0_g1	0.00	0.00	0.00	0.00	0.00	0.00	0.00	0.00	0.00	0.00
TRINITY_DN1093161_c0_g1	0.00	0.00	0.00	0.00	0.00	0.00	0.00	0.00	8.35	0.00
TRINITY_DN1093164_c0_g1	0.00	0.00	0.00	0.00	11.83	0.00	0.00	0.00	10.94	23.84
TRINITY_DN1093165_c0_g1	0.00	0.00	0.00	0.00	0.00	0.00	0.00	0.00	0.00	0.00
TRINITY_DN1093167_c0_g1	0.00	0.00	0.00	0.00	0.00	0.00	0.00	0.00	7.86	0.00
TRINITY_DN1093168_c0_g1	4.28	0.00	0.00	0.00	0.00	0.00	0.00	0.00	4.07	7.82
TRINITY_DN109316_c0_g1	0.00	0.00	0.00	0.00	0.00	15.47	0.00	0.00	0.00	4.81
TRINITY_DN109316_c2_g1	11.74	0.00	11.89	0.00	0.00	0.00	0.00	0.00	0.00	32.24
TRINITY_DN1093170_c0_g1	0.00	0.00	0.00	0.00	0.00	0.00	0.00	0.00	0.00	0.00
TRINITY_DN1093171_c0_g1	0.00	0.00	0.00	0.00	0.00	0.00	0.00	0.00	0.00	11.50
TRINITY_DN1093172_c0_g1	0.00	0.00	0.00	0.00	0.00	0.00	0.00	0.00	10.77	10.21
TRINITY_DN1093173_c0_g1	15.81	0.00	0.00	0.00	0.00	0.00	0.00	0.00	15.16	0.00
TRINITY_DN1093174_c0_g1	0.00	5.74	2.65	0.00	5.60	0.00	0.00	0.00	0.00	7.35
TRINITY_DN1093175_c0_g1	9.76	3.57	0.00	0.00	0.00	0.00	0.00	0.00	3.11	0.00
TRINITY_DN1093176_c0_g1	0.00	0.00	7.43	0.00	0.00	0.00	0.00	0.00	6.99	0.00
TRINITY_DN1093178_c0_g1	0.00	0.00	0.00	0.00	0.00	0.00	0.00	0.00	0.00	0.00
TRINITY_DN1093179_c0_g1	7.87	0.00	0.00	0.00	0.00	0.00	0.00	4.77	0.00	0.61
TRINITY_DN109317_c0_g1	0.00	0.00	0.00	0.00	0.00	13.63	0.00	0.00	9.99	0.00
TRINITY_DN109317_c0_g2	10.55	0.00	0.00	0.00	10.94	0.00	0.00	0.00	0.00	0.00
TRINITY_DN109317_c1_g1	18.61	0.00	0.00	0.00	0.00	0.00	0.00	0.00	35.95	0.00
TRINITY_DN109317_c1_g3	0.00	9.95	0.00	0.00	0.00	0.00	0.00	0.00	0.00	0.00
TRINITY_DN109317_c4_g1	0.00	0.00	0.00	0.00	0.00	0.00	0.00	0.00	0.00	0.00
TRINITY_DN109317_c5_g1	3.31	0.00	0.00	0.00	0.00	0.00	0.00	1.60	0.00	0.00
TRINITY_DN109317_c6_g1	0.00	0.00	0.00	0.00	0.00	0.00	0.00	0.00	8.16	7.86
TRINITY_DN109317_c7_g1	0.00	0.00	0.00	0.00	0.00	0.00	0.00	0.00	0.00	21.89
TRINITY_DN1093180_c0_g1	0.00	0.00	0.00	0.00	0.00	0.00	0.00	0.00	0.00	5.62
TRINITY_DN1093182_c0_g1	0.00	0.00	0.00	4.19	0.00	0.00	0.00	0.00	0.00	7.70
TRINITY_DN1093183_c0_g1	0.00	0.00	0.00	0.00	0.00	0.00	0.00	0.00	0.00	0.00
TRINITY_DN1093184_c0_g1	0.00	0.00	0.00	0.00	0.00	0.00	0.00	0.00	6.89	0.00
TRINITY_DN1093185_c0_g1	0.00	0.00	0.00	0.00	3.16	0.00	0.00	0.00	0.00	0.00
TRINITY_DN1093186_c0_g1	0.00	0.00	17.97	0.00	0.00	0.00	0.00	0.00	0.00	0.00
TRINITY_DN1093188_c0_g1	0.00	0.00	0.00	0.00	0.00	0.00	0.00	0.00	7.95	3.81
TRINITY_DN1093189_c0_g1	0.00	0.00	0.00	0.00	0.00	0.00	0.00	0.00	0.00	0.00
TRINITY_DN109318_c0_g1	1.93	0.00	6.79	0.00	2.42	1.64	0.00	0.00	0.00	3.05
TRINITY_DN1093190_c0_g1	12.33	0.00	0.00	0.00	6.48	2.64	0.00	0.00	2.96	8.43
TRINITY_DN1093192_c0_g1	0.00	0.00	0.00	0.00	0.00	0.00	0.00	0.00	0.00	0.00
TRINITY_DN1093193_c0_g1	0.00	0.00	0.00	0.00	13.18	0.00	0.00	0.00	17.99	0.00
TRINITY_DN1093194_c0_g1	0.54	3.86	0.00	0.00	0.00	0.46	0.60	0.00	1.06	6.36
TRINITY_DN1093197_c0_g1	11.12	0.00	0.00	0.00	0.00	0.00	0.00	0.00	0.00	0.00
TRINITY_DN1093198_c0_g1	16.24	10.58	0.00	0.00	0.00	0.00	0.00	45.87	83.37	49.66
TRINITY_DN1093199_c0_g1	0.00	0.00	0.00	0.00	0.00	0.00	0.00	0.00	0.00	0.00
TRINITY_DN109319_c0_g1	0.00	10.92	9.17	0.00	0.00	0.00	0.00	0.00	0.00	29.14
TRINITY_DN109319_c0_g2	0.00	0.00	0.00	0.00	0.00	0.00	0.00	0.00	0.00	0.00
TRINITY_DN10931_c0_g1	15.27	13.32	9.13	3.04	9.63	10.46	21.91	8.94	41.00	72.25
TRINITY_DN10931_c0_g2	0.00	0.00	0.00	0.00	7.00	0.00	0.00	0.00	12.77	0.00
TRINITY_DN10931_c1_g1	1.14	9.34	0.00	1.43	0.00	0.00	3.25	0.00	10.47	0.00
TRINITY_DN10931_c1_g2	15.47	9.62	8.53	7.58	7.57	8.26	11.48	5.60	26.14	30.79
TRINITY_DN1093200_c0_g1	0.00	0.00	0.00	0.00	0.00	0.00	0.00	0.00	1.92	0.00
TRINITY_DN1093201_c0_g1	0.00	0.00	0.00	0.00	0.00	0.00	0.00	0.00	0.00	0.00
TRINITY_DN1093202_c0_g1	0.00	3.55	0.00	0.00	0.00	0.00	5.11	0.00	6.55	1.53
TRINITY_DN1093205_c0_g1	0.00	0.00	3.37	0.00	0.00	0.00	0.00	0.00	0.00	0.00
TRINITY_DN1093206_c0_g1	0.00	0.00	0.00	0.00	0.00	0.00	0.00	3.82	3.72	0.00
TRINITY_DN1093207_c0_g1	0.00	0.00	0.00	0.00	0.00	0.00	0.00	0.00	0.00	0.00
TRINITY_DN1093208_c0_g1	0.00	0.00	0.00	0.00	0.00	0.00	0.00	0.00	17.52	0.00
TRINITY_DN109320_c1_g1	0.00	0.00	0.00	0.00	0.00	0.00	0.00	0.00	0.00	11.42
TRINITY_DN1093210_c0_g1	0.00	7.27	0.00	0.00	3.47	0.00	0.00	0.00	0.00	0.00
TRINITY_DN1093211_c0_g1	0.00	0.00	0.00	0.00	0.00	0.00	0.00	0.00	0.00	0.00
TRINITY_DN1093212_c0_g1	0.00	0.00	0.00	0.00	0.00	0.00	0.00	0.00	0.00	0.00
TRINITY_DN1093213_c0_g1	0.00	2.94	0.00	2.70	0.00	0.00	0.00	0.00	0.00	2.47
TRINITY_DN1093214_c0_g1	0.00	0.00	0.00	0.00	0.00	0.00	0.00	0.00	0.00	13.20
TRINITY_DN1093215_c0_g1	3.61	0.00	0.00	0.00	0.00	0.00	0.00	0.00	0.00	0.00
TRINITY_DN1093216_c0_g1	0.00	0.00	0.00	0.00	0.00	0.00	0.00	0.00	0.00	0.00
TRINITY_DN1093218_c0_g1	0.00	0.00	5.81	0.00	0.00	0.00	0.00	0.00	0.00	0.00
TRINITY_DN1093219_c0_g1	0.00	7.11	0.00	0.00	0.00	0.00	0.00	0.00	0.00	0.00
TRINITY_DN109321_c1_g1	0.00	0.00	0.00	0.00	0.00	0.00	0.00	0.00	0.00	17.08
TRINITY_DN109321_c2_g1	0.00	0.00	0.00	9.69	0.00	0.00	0.00	0.00	0.00	0.00
TRINITY_DN109321_c2_g3	1.92	6.56	2.22	4.57	0.00	0.00	2.42	6.11	7.11	9.28
TRINITY_DN109321_c2_g4	13.89	0.00	0.00	0.00	0.00	0.00	0.00	0.00	15.16	5.08
TRINITY_DN109321_c3_g1	0.00	0.00	0.00	0.00	0.00	0.00	0.00	0.00	0.00	0.00
TRINITY_DN109321_c3_g2	0.00	0.00	15.66	0.00	0.00	0.00	0.00	0.00	0.00	14.13
TRINITY_DN109321_c4_g1	0.00	0.00	0.00	0.00	0.00	0.00	0.00	0.00	0.00	0.00
TRINITY_DN109321_c5_g1	0.00	0.00	0.00	0.00	0.00	0.00	0.00	0.00	0.00	0.00
TRINITY_DN109321_c6_g1	6.06	0.00	0.00	0.00	12.64	0.00	15.28	0.00	0.00	16.72
TRINITY_DN109321_c7_g1	0.00	0.00	0.00	0.00	0.00	0.00	0.00	0.00	18.70	0.00
TRINITY_DN109321_c8_g1	0.00	0.00	0.00	0.00	0.00	0.00	0.00	0.00	0.00	0.00
TRINITY_DN1093220_c0_g1	8.79	0.00	0.00	0.00	0.00	0.00	0.00	0.00	0.00	16.17
TRINITY_DN1093224_c0_g1	0.00	0.00	0.00	0.00	0.00	0.00	0.00	0.00	0.00	0.00
TRINITY_DN1093227_c0_g1	0.00	0.00	0.00	0.00	0.00	0.00	0.00	0.00	0.00	0.00
TRINITY_DN1093229_c0_g1	0.00	0.00	0.00	0.00	0.00	0.00	0.00	0.00	0.00	10.18
TRINITY_DN109322_c0_g1	0.00	0.00	0.00	0.00	0.00	0.00	4.76	0.00	8.36	0.00
TRINITY_DN109322_c0_g2	0.00	0.00	0.00	0.00	0.00	0.00	0.00	0.00	6.03	25.16
TRINITY_DN109322_c1_g1	0.00	0.00	0.00	0.00	0.00	0.00	0.00	0.00	0.00	0.00
TRINITY_DN109322_c3_g1	0.00	0.00	0.00	0.00	0.00	0.00	0.00	0.00	0.00	0.00
TRINITY_DN1093230_c0_g1	0.00	0.00	0.00	0.00	0.00	0.00	0.00	0.00	0.00	5.84
TRINITY_DN1093233_c0_g1	5.92	11.42	2.20	5.98	3.14	1.26	4.14	2.85	1.45	4.71
TRINITY_DN1093234_c0_g1	0.00	0.00	0.00	0.00	0.00	0.00	0.00	0.00	12.39	0.00
TRINITY_DN1093235_c0_g1	0.00	0.00	0.00	0.00	0.00	4.69	3.07	0.00	5.01	14.19
TRINITY_DN1093236_c0_g1	5.85	3.54	3.87	0.00	0.00	1.66	0.00	0.00	0.00	15.95
TRINITY_DN1093237_c0_g1	0.00	0.00	0.00	0.00	0.00	0.00	0.00	0.00	0.00	5.12
TRINITY_DN1093238_c0_g1	0.00	0.00	0.00	0.00	0.00	0.00	0.00	0.00	0.00	8.96
TRINITY_DN1093239_c0_g1	0.00	0.00	0.00	0.00	0.00	0.00	0.00	0.00	0.00	0.00
TRINITY_DN109323_c0_g1	0.00	0.00	0.00	0.00	6.97	5.76	0.00	6.58	0.00	12.24
TRINITY_DN1093241_c0_g1	5.48	5.91	3.10	0.00	0.83	1.33	4.77	2.26	4.31	2.13
TRINITY_DN1093244_c0_g1	0.00	0.00	0.00	0.00	0.00	1.94	0.00	0.00	0.00	0.00
TRINITY_DN1093245_c0_g1	4.79	5.44	0.00	0.00	0.00	0.00	0.00	0.00	0.00	0.00
TRINITY_DN1093246_c0_g1	13.58	0.00	0.00	0.00	0.00	0.00	17.80	0.00	0.00	0.00
TRINITY_DN1093247_c0_g1	0.00	0.00	0.00	0.00	0.00	0.00	0.00	0.00	0.00	0.00
TRINITY_DN1093248_c0_g1	0.00	0.00	6.82	0.00	3.62	0.00	0.00	0.00	0.00	0.00
TRINITY_DN109324_c0_g1	0.00	21.84	18.67	17.62	0.00	15.59	0.00	0.00	17.78	16.70
TRINITY_DN109324_c1_g1	22.00	41.23	32.05	0.00	0.00	0.00	0.00	0.00	21.32	19.37
TRINITY_DN1093252_c0_g1	2.77	0.00	0.00	0.00	0.00	0.00	0.00	0.00	0.00	2.52
TRINITY_DN1093253_c0_g1	0.00	0.00	0.00	0.00	0.00	0.00	0.00	0.00	0.00	7.62
TRINITY_DN1093254_c0_g1	0.00	0.00	0.00	0.00	0.00	0.00	0.00	0.00	0.00	0.00
TRINITY_DN1093256_c0_g1	0.00	0.00	0.00	2.91	0.00	2.50	0.00	0.00	0.00	2.66
TRINITY_DN1093259_c0_g1	3.03	3.31	0.00	0.00	3.19	0.00	7.25	0.00	2.91	5.53
TRINITY_DN109325_c0_g1	0.00	0.00	7.54	0.00	7.43	0.00	7.59	0.00	9.72	25.36
TRINITY_DN109325_c1_g1	0.00	0.00	0.00	0.00	1.88	0.00	0.00	0.00	0.00	0.00
TRINITY_DN1093262_c0_g1	0.00	0.00	0.00	0.00	0.00	9.34	0.00	0.00	0.00	0.00
TRINITY_DN1093263_c0_g1	0.00	0.00	0.00	0.00	0.00	0.00	0.00	0.00	9.49	0.00
TRINITY_DN1093268_c0_g1	0.00	0.00	0.00	22.83	0.00	0.00	0.00	0.00	0.00	10.81
TRINITY_DN1093269_c0_g1	0.00	0.00	0.00	0.00	0.00	0.00	0.00	0.00	0.00	0.00
TRINITY_DN109326_c0_g1	0.00	0.00	0.00	0.00	0.00	0.00	0.00	0.00	0.00	0.00
TRINITY_DN1093270_c0_g1	0.00	0.00	0.00	0.00	0.00	0.00	0.00	0.00	0.00	0.00
TRINITY_DN1093271_c0_g1	0.00	0.00	0.00	0.00	6.19	0.00	7.47	0.00	5.64	27.27
TRINITY_DN1093272_c0_g1	0.00	0.00	0.00	0.00	0.00	0.00	0.00	0.00	0.00	0.00
TRINITY_DN1093274_c0_g1	0.00	0.00	0.00	0.00	0.00	0.00	40.61	0.00	0.00	9.56
TRINITY_DN1093275_c0_g1	0.00	0.00	0.00	0.00	0.00	0.00	0.00	0.00	0.00	0.00
TRINITY_DN109327_c0_g1	3.29	10.07	0.00	0.00	0.76	1.99	7.24	0.00	5.44	2.22
TRINITY_DN109327_c0_g2	72.35	129.70	45.74	41.24	23.22	32.76	96.67	44.80	190.80	187.74
TRINITY_DN1093280_c0_g1	0.00	0.00	6.77	0.00	0.00	0.00	4.09	0.00	0.00	0.00
TRINITY_DN1093281_c0_g1	0.00	0.00	0.00	0.00	0.00	0.00	0.00	0.00	0.00	0.00
TRINITY_DN1093283_c0_g1	0.00	0.00	0.00	0.00	0.00	3.76	3.36	4.26	2.86	1.34
TRINITY_DN1093287_c0_g1	0.00	0.00	0.00	0.00	0.00	0.00	0.00	0.00	0.00	0.00
TRINITY_DN1093289_c0_g1	0.00	0.00	0.00	3.74	0.00	0.00	0.00	0.00	3.61	0.00
TRINITY_DN109328_c0_g1	0.00	0.00	0.00	0.00	0.00	16.13	0.00	0.00	0.00	0.00
TRINITY_DN109328_c0_g3	0.00	19.48	0.00	0.00	0.00	13.70	0.00	0.00	15.58	0.00
TRINITY_DN109328_c1_g1	0.00	0.00	0.00	0.00	12.48	0.00	0.00	0.00	0.00	0.00
TRINITY_DN109328_c1_g2	0.00	0.00	0.00	0.00	0.00	0.00	18.23	0.00	26.76	0.00
TRINITY_DN109328_c2_g1	9.65	0.00	0.00	0.00	10.04	0.00	0.00	0.00	0.00	0.00
TRINITY_DN1093290_c0_g1	0.00	5.46	4.82	0.00	10.05	20.70	0.00	0.00	0.00	0.00
TRINITY_DN1093291_c0_g1	0.00	0.00	0.00	0.00	0.00	0.00	0.00	0.00	0.00	0.00
TRINITY_DN1093293_c0_g1	0.00	0.00	0.00	0.00	0.00	0.00	0.00	0.00	0.00	0.00
TRINITY_DN1093294_c0_g1	0.00	0.00	0.00	0.00	0.00	0.00	7.03	0.00	0.00	0.00
TRINITY_DN1093296_c0_g1	0.00	0.00	0.00	0.00	0.00	0.00	4.51	0.00	0.00	0.00
TRINITY_DN1093297_c0_g1	0.00	0.00	0.00	0.00	0.00	0.00	0.00	0.00	0.00	0.00
TRINITY_DN1093298_c0_g1	0.00	0.00	0.00	0.00	0.00	0.00	0.00	0.00	0.00	0.00
TRINITY_DN109329_c0_g1	2.91	6.32	0.00	0.00	6.12	0.00	0.00	0.00	0.00	10.60
TRINITY_DN109329_c0_g2	0.00	0.00	0.00	0.00	0.00	0.00	0.00	0.00	0.00	0.00
TRINITY_DN109329_c1_g1	0.00	3.51	0.00	0.00	0.00	0.00	0.00	0.00	0.00	0.00
TRINITY_DN109329_c3_g1	8.37	0.00	0.00	0.00	0.00	0.00	0.00	0.00	0.00	0.00
TRINITY_DN109329_c5_g1	10.82	0.00	0.00	0.00	0.00	0.00	0.00	10.44	0.00	12.91
TRINITY_DN109329_c6_g1	0.00	0.00	0.00	0.00	0.00	0.00	8.95	0.00	0.00	25.84
TRINITY_DN10932_c1_g1	0.00	15.68	18.46	0.00	0.00	0.00	0.00	0.00	44.46	50.38
TRINITY_DN10932_c2_g1	0.00	0.00	0.00	0.00	0.00	0.00	0.00	0.00	0.00	0.00
TRINITY_DN1093303_c0_g1	0.00	0.00	0.00	19.13	0.00	17.03	0.00	0.00	0.00	18.07
TRINITY_DN1093304_c0_g1	0.00	0.00	0.00	0.00	0.00	0.00	0.00	0.00	0.00	0.00
TRINITY_DN1093305_c0_g1	0.00	0.00	0.00	0.00	0.00	0.00	0.00	0.00	0.00	0.00
TRINITY_DN1093306_c0_g1	0.00	0.00	0.00	0.00	0.00	0.00	0.00	0.00	0.00	10.87
TRINITY_DN1093307_c0_g1	0.00	0.00	0.00	2.19	4.62	0.00	0.00	0.00	0.00	0.00
TRINITY_DN1093308_c0_g1	0.00	11.13	0.00	0.00	0.00	0.00	0.00	0.00	9.29	13.44
TRINITY_DN1093309_c0_g1	4.03	0.00	0.00	0.00	4.23	0.00	0.00	0.00	0.00	0.00
TRINITY_DN109330_c0_g1	0.00	0.00	0.00	0.00	0.00	9.76	14.75	0.00	13.69	10.39
TRINITY_DN109330_c1_g1	0.00	0.00	0.00	0.00	0.00	0.00	0.00	0.00	0.00	11.57
TRINITY_DN109330_c1_g3	0.00	0.00	0.00	0.00	0.00	0.00	0.00	0.00	0.00	0.00
TRINITY_DN1093311_c0_g1	0.00	0.00	0.00	0.00	0.00	0.00	0.00	0.00	0.00	0.00
TRINITY_DN1093312_c0_g1	0.00	0.00	0.00	0.00	0.00	0.00	0.00	0.00	13.58	12.91
TRINITY_DN1093313_c0_g1	0.00	1.39	0.00	0.00	0.00	0.00	0.00	0.00	0.00	0.00
TRINITY_DN1093314_c0_g1	0.00	0.00	0.00	0.00	0.00	0.00	0.00	0.00	0.00	7.74
TRINITY_DN1093317_c0_g1	1.81	5.72	0.00	1.81	0.00	0.00	0.00	3.50	0.00	1.64
TRINITY_DN109331_c0_g1	5.36	0.00	1.41	2.69	5.67	5.70	0.00	3.88	6.53	14.61
TRINITY_DN1093320_c0_g1	0.00	0.00	0.00	0.00	0.00	0.00	0.00	0.00	0.00	0.00
TRINITY_DN1093321_c0_g1	0.00	18.61	0.00	5.31	0.00	0.00	0.00	0.00	0.00	0.00
TRINITY_DN1093323_c0_g1	0.00	0.00	0.00	0.00	0.00	0.00	0.00	0.00	0.00	0.00
TRINITY_DN1093324_c0_g1	0.00	0.00	0.00	0.00	0.00	0.00	0.00	0.00	0.00	9.09
TRINITY_DN1093325_c0_g1	5.89	0.00	11.85	0.00	0.00	0.00	0.00	0.00	5.59	5.41
TRINITY_DN1093327_c0_g1	0.00	0.00	0.00	0.00	0.00	0.00	0.00	0.00	0.00	0.00
TRINITY_DN1093328_c0_g1	0.00	0.00	0.00	0.00	2.95	0.00	0.00	0.00	5.40	0.00
TRINITY_DN109332_c0_g1	56.78	62.55	79.86	69.53	0.00	60.15	165.23	42.61	189.94	253.46
TRINITY_DN109332_c0_g2	0.00	0.00	0.00	0.00	0.00	0.00	0.00	0.00	0.00	17.50
TRINITY_DN109332_c1_g1	0.22	0.08	0.39	0.30	58.81	0.16	0.25	0.00	61.12	0.00
TRINITY_DN109332_c1_g3	0.00	0.00	0.00	0.00	0.00	0.00	0.00	0.00	0.00	0.00
TRINITY_DN1093330_c0_g1	0.00	3.80	0.00	0.00	0.00	0.00	0.00	3.37	0.00	12.58
TRINITY_DN1093331_c0_g1	0.00	0.00	0.00	0.00	0.00	0.00	0.00	0.00	0.00	7.86
TRINITY_DN1093332_c0_g1	0.00	0.00	0.00	0.00	0.00	0.00	0.00	0.00	0.00	0.00
TRINITY_DN1093333_c0_g1	0.00	22.59	0.00	0.00	0.00	0.00	0.00	0.00	0.00	0.00
TRINITY_DN1093336_c0_g1	0.00	0.00	0.00	0.00	0.00	0.00	0.00	0.00	0.00	0.00
TRINITY_DN1093339_c0_g1	4.71	0.00	0.00	1.57	0.00	0.00	0.00	0.00	3.05	0.00
TRINITY_DN109333_c0_g1	0.00	0.00	3.79	2.14	0.00	0.00	4.61	1.03	0.00	3.46
TRINITY_DN109333_c1_g2	7.64	0.00	40.95	0.00	0.00	0.00	0.00	0.00	0.00	7.01
TRINITY_DN109333_c1_g3	0.00	0.00	10.14	6.72	0.00	0.00	0.00	0.00	3.24	6.17
TRINITY_DN109333_c1_g4	0.00	0.00	0.00	0.00	0.00	0.00	0.00	0.00	0.00	0.00
TRINITY_DN109333_c1_g5	0.00	3.16	2.90	0.00	0.00	0.00	3.47	0.00	0.00	2.65
TRINITY_DN109333_c2_g1	2.53	0.00	0.00	0.00	0.00	0.00	0.00	0.00	0.00	0.00
TRINITY_DN109333_c3_g1	0.00	0.00	0.00	0.00	0.00	0.00	0.00	0.00	5.31	5.13
TRINITY_DN1093340_c0_g1	0.00	0.00	0.00	24.20	0.00	0.00	0.00	0.00	0.00	0.00
TRINITY_DN1093341_c0_g1	0.00	0.00	0.00	0.00	0.00	0.00	0.00	0.00	9.28	0.00
TRINITY_DN1093343_c0_g1	0.00	0.00	0.00	0.00	0.00	0.00	0.00	0.00	9.28	0.00
TRINITY_DN1093344_c0_g1	0.00	0.00	0.00	0.00	0.00	0.00	0.00	0.00	0.00	0.00
TRINITY_DN1093345_c0_g1	0.00	0.00	0.00	0.00	0.00	0.00	0.00	0.00	0.00	0.00
TRINITY_DN1093347_c0_g1	7.99	0.00	0.00	0.00	0.00	0.00	0.00	0.00	0.00	0.00
TRINITY_DN1093348_c0_g1	0.00	0.00	0.00	0.00	0.00	0.00	0.00	0.00	0.00	0.00
TRINITY_DN1093349_c0_g1	0.00	0.00	0.00	0.00	0.00	0.00	0.00	0.00	0.00	26.20
TRINITY_DN1093352_c0_g1	0.00	0.00	0.00	0.00	0.00	0.00	0.00	0.00	0.00	0.00
TRINITY_DN1093353_c0_g1	4.15	0.00	0.00	4.11	0.00	0.00	0.00	0.00	3.96	7.60
TRINITY_DN1093354_c0_g1	0.00	0.00	0.00	0.00	0.00	0.00	0.00	0.00	0.00	0.00
TRINITY_DN1093356_c0_g1	0.00	0.00	0.00	0.00	6.70	0.00	0.00	0.00	0.00	0.00
TRINITY_DN1093357_c0_g1	0.00	8.24	0.00	0.00	0.00	0.00	0.00	0.00	0.00	12.80
TRINITY_DN1093359_c0_g1	0.00	0.00	0.00	0.00	0.00	0.00	0.00	0.00	0.00	0.00
TRINITY_DN109335_c0_g1	0.00	0.00	0.00	1.60	0.00	2.71	0.00	0.00	3.10	3.92
TRINITY_DN109335_c1_g1	0.00	4.23	7.61	0.00	0.00	3.27	0.00	0.00	0.00	0.00
TRINITY_DN1093360_c0_g1	0.00	0.00	5.00	0.00	2.64	0.00	5.91	0.00	0.00	0.00
TRINITY_DN1093364_c0_g1	4.37	0.00	0.00	0.00	0.00	0.00	0.00	0.00	0.00	4.00
TRINITY_DN1093365_c0_g1	13.04	28.60	9.75	6.47	0.00	2.79	7.84	9.56	21.85	68.30
TRINITY_DN1093367_c0_g1	0.00	0.00	0.00	0.00	0.00	0.00	0.00	0.00	6.00	0.00
TRINITY_DN1093368_c0_g1	0.00	0.00	0.00	0.00	0.00	0.00	0.00	0.00	0.00	6.26
TRINITY_DN109336_c0_g1	18.64	7.69	0.00	0.00	0.00	0.00	0.00	0.00	0.00	11.47
TRINITY_DN109336_c0_g4	0.00	0.00	0.00	0.00	0.00	2.96	0.00	0.00	0.00	6.30
TRINITY_DN109336_c3_g1	0.00	0.00	0.00	0.00	0.00	0.00	0.00	0.00	0.00	12.01
TRINITY_DN1093371_c0_g1	1.79	0.00	3.03	1.80	0.00	0.00	2.07	0.00	0.00	2.10
TRINITY_DN1093372_c0_g1	7.16	25.49	0.00	0.00	0.00	0.00	0.00	0.00	0.00	0.00
TRINITY_DN1093373_c0_g1	0.00	0.00	0.00	0.00	0.00	0.00	0.00	0.00	0.00	0.00
TRINITY_DN1093376_c0_g1	0.00	0.00	0.00	0.00	0.00	0.00	0.00	0.00	2.32	10.96
TRINITY_DN1093377_c0_g1	0.00	0.00	0.00	0.00	0.00	0.00	13.43	5.75	0.00	5.36
TRINITY_DN109337_c0_g1	0.00	0.00	0.00	0.00	0.00	0.00	0.00	0.00	0.00	0.00
TRINITY_DN1093380_c0_g1	0.00	4.90	0.00	4.29	0.00	0.00	0.00	0.00	0.00	0.00
TRINITY_DN1093381_c0_g1	0.00	0.00	0.00	0.00	0.00	0.00	0.00	0.00	0.00	0.00
TRINITY_DN1093382_c0_g1	0.00	0.00	0.00	0.00	0.00	0.00	0.00	0.00	2.96	8.45
TRINITY_DN1093384_c0_g1	0.00	0.00	0.00	0.00	0.00	0.00	0.00	0.00	0.00	0.00
TRINITY_DN1093385_c0_g1	0.00	0.00	0.00	0.00	0.00	0.00	0.00	0.00	0.00	0.00
TRINITY_DN1093388_c0_g1	2.76	0.00	0.00	0.00	0.00	0.00	0.00	0.00	4.40	5.03
TRINITY_DN1093390_c0_g1	4.04	18.10	0.00	4.00	0.00	0.00	0.00	0.00	0.00	0.00
TRINITY_DN1093391_c0_g1	19.94	0.00	0.00	0.00	0.00	0.00	0.00	9.66	0.00	0.00
TRINITY_DN1093392_c0_g1	0.00	3.30	0.00	0.00	0.00	0.00	0.00	0.00	2.90	4.17
TRINITY_DN1093395_c0_g1	0.00	0.00	0.00	0.00	0.00	0.00	0.00	0.00	0.00	0.00
TRINITY_DN1093396_c0_g1	8.26	0.00	0.00	0.00	4.33	3.55	15.19	0.00	3.94	11.33
TRINITY_DN1093398_c0_g1	3.73	8.28	0.00	0.00	0.00	0.00	0.00	0.00	0.00	10.80
TRINITY_DN1093399_c0_g1	0.00	0.00	0.00	0.00	7.86	0.00	0.00	0.00	0.00	0.00
TRINITY_DN109339_c0_g1	0.00	0.00	0.00	0.00	0.00	0.00	0.00	0.00	0.00	0.00
TRINITY_DN109339_c0_g2	0.00	0.00	0.00	0.00	0.00	0.00	7.11	0.00	0.00	5.22
TRINITY_DN109339_c0_g3	0.00	0.00	0.00	0.00	0.00	0.00	0.00	0.00	0.00	9.71
TRINITY_DN109339_c0_g4	0.00	0.00	0.00	0.00	0.00	0.00	0.00	0.00	6.99	0.00
TRINITY_DN109339_c1_g1	0.00	0.00	0.00	0.00	0.00	0.00	0.00	0.00	0.00	0.00
TRINITY_DN109339_c2_g1	0.00	0.00	0.00	0.00	0.00	0.00	0.00	0.00	0.00	2.02
TRINITY_DN10933_c0_g1	0.00	0.00	0.00	0.00	0.00	0.00	0.00	0.00	0.00	0.00
TRINITY_DN10933_c0_g2	0.00	0.00	0.00	0.00	0.00	0.00	0.00	0.00	0.00	0.00
TRINITY_DN10933_c1_g1	0.00	0.00	0.00	0.00	0.00	0.00	0.00	0.00	0.00	0.00
TRINITY_DN10933_c1_g2	0.00	0.00	38.65	0.00	0.00	0.00	25.28	0.00	27.17	12.05
TRINITY_DN1093402_c0_g1	0.00	0.00	0.00	0.00	0.00	0.00	0.00	0.00	0.00	0.00
TRINITY_DN1093403_c0_g1	0.00	0.00	5.45	0.00	0.00	0.00	0.00	0.00	0.00	4.97
TRINITY_DN1093405_c0_g1	11.35	0.00	11.50	0.00	0.00	0.00	0.00	0.00	0.00	0.00
TRINITY_DN1093406_c0_g1	0.00	0.00	0.00	3.56	0.00	0.00	0.00	0.00	0.00	3.27
TRINITY_DN109340_c0_g2	0.00	0.00	0.00	0.00	0.00	0.00	0.00	0.00	0.00	9.79
TRINITY_DN109340_c0_g3	0.00	0.00	0.00	0.00	0.00	0.00	0.00	0.00	0.00	0.00
TRINITY_DN109340_c0_g5	6.81	8.04	0.00	0.00	0.00	0.00	8.66	2.58	19.42	0.00
TRINITY_DN1093411_c0_g1	0.00	11.15	0.00	0.00	0.00	0.00	0.00	0.00	0.00	0.00
TRINITY_DN1093412_c0_g1	0.00	0.00	0.00	0.00	0.00	0.00	0.00	0.00	0.00	0.00
TRINITY_DN1093413_c0_g1	0.00	0.00	18.66	0.00	0.00	0.00	0.00	0.00	0.00	0.00
TRINITY_DN1093414_c0_g1	0.00	0.00	16.55	0.00	0.00	0.00	0.00	0.00	0.00	0.00
TRINITY_DN1093418_c0_g1	4.00	4.47	0.00	0.00	0.00	0.00	0.00	0.00	0.00	4.58
TRINITY_DN1093419_c0_g1	9.63	22.45	3.83	9.64	4.07	11.50	15.61	1.87	46.66	50.76
TRINITY_DN109341_c0_g1	0.00	0.00	18.94	0.00	3.71	0.00	0.00	0.00	11.35	16.14
TRINITY_DN1093425_c0_g1	0.00	0.00	0.00	0.00	0.00	0.00	0.00	0.00	0.00	0.00
TRINITY_DN1093426_c0_g1	0.00	0.00	0.00	0.00	0.00	0.00	0.00	0.00	0.00	7.49
TRINITY_DN1093427_c0_g1	0.00	0.00	0.00	0.00	0.00	0.00	0.00	0.00	0.00	0.00
TRINITY_DN109342_c0_g1	9.15	0.00	0.00	0.00	0.00	7.95	0.00	0.00	0.00	0.00
TRINITY_DN109342_c0_g2	0.00	0.00	0.00	0.00	0.00	0.00	0.00	0.00	19.75	0.00
TRINITY_DN1093432_c0_g1	0.00	0.00	0.00	2.47	0.00	0.00	0.00	0.00	0.00	2.24
TRINITY_DN1093434_c0_g1	0.00	0.00	0.00	0.00	0.00	0.00	0.00	0.00	0.00	0.00
TRINITY_DN1093435_c0_g1	0.00	0.00	0.00	0.00	0.00	0.00	0.00	0.00	0.00	0.00
TRINITY_DN1093436_c0_g1	0.00	0.00	0.00	0.00	0.00	0.00	0.00	0.00	0.00	2.84
TRINITY_DN1093437_c0_g1	0.00	0.00	0.00	0.00	0.00	0.00	0.00	0.00	0.00	0.00
TRINITY_DN1093438_c0_g1	3.89	0.00	0.00	0.00	0.00	0.00	0.00	0.00	0.00	3.55
TRINITY_DN1093440_c0_g1	11.64	0.00	2.90	2.90	6.12	2.49	6.93	0.00	0.00	11.23
TRINITY_DN1093441_c0_g1	0.00	0.00	0.00	0.00	0.00	0.00	0.00	0.00	0.00	0.00
TRINITY_DN1093442_c0_g1	0.00	0.00	0.00	5.23	0.00	0.00	0.00	5.23	0.00	0.00
TRINITY_DN1093443_c0_g1	0.00	0.00	0.00	0.00	0.00	0.00	2.29	0.00	1.91	0.00
TRINITY_DN1093444_c0_g1	0.00	0.00	0.00	0.00	0.00	0.00	0.00	0.00	0.00	0.00
TRINITY_DN1093445_c0_g1	0.00	0.00	0.00	0.00	0.00	0.00	0.00	0.00	7.58	0.00
TRINITY_DN1093446_c0_g1	0.00	0.00	0.00	0.00	0.00	0.00	0.00	0.00	8.90	0.00
TRINITY_DN1093447_c0_g1	2.70	2.92	0.00	0.00	2.84	0.00	0.00	0.00	2.59	2.45
TRINITY_DN1093448_c0_g1	0.00	15.61	0.00	0.00	0.00	0.00	8.42	0.00	0.00	6.10
TRINITY_DN1093449_c0_g1	1.38	0.00	0.00	0.00	0.00	0.00	4.73	0.00	2.70	0.00
TRINITY_DN109344_c3_g1	0.00	0.00	0.00	0.00	0.00	0.00	0.00	0.00	7.82	22.60
TRINITY_DN1093450_c0_g1	0.00	0.00	0.00	0.00	0.00	0.00	0.00	0.00	0.00	0.00
TRINITY_DN1093454_c0_g1	0.00	0.00	0.00	0.00	0.00	0.00	0.00	0.00	0.00	13.66
TRINITY_DN1093456_c0_g1	0.00	0.00	0.00	8.37	0.00	0.00	0.00	0.00	8.16	0.00
TRINITY_DN1093458_c0_g1	0.00	0.00	0.00	9.45	0.00	0.00	0.00	0.00	0.00	0.00
TRINITY_DN1093459_c0_g1	0.00	0.00	0.00	0.00	0.00	0.00	0.00	0.00	0.00	0.00
TRINITY_DN109345_c0_g1	2.53	0.00	0.00	0.00	5.33	4.33	5.97	0.00	7.32	20.78
TRINITY_DN1093460_c0_g1	0.00	5.63	29.19	0.00	14.37	0.00	0.00	0.00	0.00	18.95
TRINITY_DN1093462_c0_g1	9.31	0.00	0.00	0.00	0.00	0.00	0.00	0.00	0.00	0.00
TRINITY_DN1093463_c0_g1	10.71	0.00	0.00	0.00	0.00	0.00	0.00	0.00	3.41	0.00
TRINITY_DN1093465_c0_g1	0.00	0.00	0.00	0.00	0.00	12.63	0.00	0.00	0.00	13.54
TRINITY_DN1093466_c0_g1	0.00	0.00	0.00	0.00	0.00	0.00	0.00	0.00	0.00	2.65
TRINITY_DN1093468_c0_g1	0.00	0.00	0.00	0.00	0.00	0.00	0.00	0.00	0.00	0.00
TRINITY_DN109346_c0_g1	0.00	0.00	0.00	0.00	0.00	0.00	0.00	0.00	0.00	0.00
TRINITY_DN1093470_c0_g1	0.00	0.00	0.00	0.00	0.00	0.00	0.00	0.00	0.00	6.30
TRINITY_DN1093471_c0_g1	0.00	0.00	0.00	0.00	0.00	0.00	0.00	0.00	0.00	0.00
TRINITY_DN1093474_c0_g1	0.00	0.00	0.00	0.00	0.00	0.00	0.00	0.00	0.00	5.99
TRINITY_DN1093475_c0_g1	0.00	0.00	0.00	0.00	0.00	0.00	0.00	0.00	0.00	0.00
TRINITY_DN1093476_c0_g1	0.00	0.00	0.00	0.00	0.00	0.00	0.00	0.00	0.00	0.00
TRINITY_DN109347_c0_g1	0.00	0.00	4.10	0.00	6.54	3.53	0.00	0.00	4.00	22.53
TRINITY_DN1093481_c0_g1	0.00	0.00	0.00	0.00	0.00	0.00	0.00	0.00	0.00	0.00
TRINITY_DN1093483_c0_g1	0.00	0.00	0.00	0.00	0.00	0.00	0.00	0.00	15.89	0.00
TRINITY_DN1093485_c0_g1	0.00	0.00	0.00	0.00	0.00	0.00	0.00	0.00	0.00	0.00
TRINITY_DN1093486_c0_g1	3.34	0.00	0.00	0.00	0.00	0.00	0.00	0.00	0.00	3.05
TRINITY_DN109348_c0_g1	0.00	0.00	0.00	0.00	9.74	0.00	0.00	0.00	0.00	16.70
TRINITY_DN109348_c1_g2	0.00	0.00	0.00	0.00	0.00	0.00	0.00	9.34	0.00	0.00
TRINITY_DN1093492_c0_g1	0.00	0.00	0.00	0.00	0.00	0.00	0.00	0.00	13.64	0.00
TRINITY_DN1093493_c0_g1	0.00	0.00	0.00	0.00	0.00	0.00	16.13	0.00	0.00	11.72
TRINITY_DN1093494_c0_g1	0.00	0.00	0.00	0.00	0.00	0.00	0.00	0.00	0.00	0.00
TRINITY_DN1093495_c0_g1	0.00	0.00	0.00	7.21	0.00	0.00	0.00	0.00	0.00	0.00
TRINITY_DN1093496_c0_g1	0.00	0.00	0.00	0.00	0.00	0.00	12.42	0.00	0.00	0.00
TRINITY_DN1093497_c0_g1	0.00	0.00	0.00	12.37	0.00	0.00	0.00	0.00	12.30	11.67
TRINITY_DN1093498_c0_g1	0.00	0.00	0.00	0.00	0.00	0.00	0.00	0.00	0.00	0.00
TRINITY_DN1093499_c0_g1	0.00	0.00	0.00	0.00	0.00	0.00	0.00	0.00	11.51	10.94
TRINITY_DN109349_c0_g1	0.00	0.00	0.00	0.00	0.00	0.00	0.00	0.00	9.77	1.93
TRINITY_DN109349_c1_g1	0.00	0.00	0.00	0.00	5.75	0.00	13.77	5.42	5.22	0.00
TRINITY_DN109349_c1_g2	12.68	0.00	12.81	0.00	0.00	0.00	0.00	0.00	6.02	0.00
TRINITY_DN109349_c2_g1	0.00	24.11	0.00	13.37	0.00	0.00	0.00	0.00	11.53	24.39
TRINITY_DN109349_c2_g2	19.81	3.19	6.04	3.06	1.61	9.08	13.93	7.36	22.23	16.61
TRINITY_DN109349_c4_g1	0.00	0.00	0.00	0.00	0.00	0.00	0.00	0.00	0.00	0.00
TRINITY_DN10934_c0_g1	0.00	0.00	0.00	1.19	0.00	0.00	0.00	0.00	0.00	0.00
TRINITY_DN10934_c0_g2	0.00	0.00	4.87	0.00	0.00	0.00	0.00	0.00	0.00	2.76
TRINITY_DN10934_c11_g1	0.00	0.00	0.00	0.00	0.00	0.00	0.00	0.00	0.00	0.00
TRINITY_DN10934_c13_g1	0.00	0.00	0.00	0.00	0.00	0.00	0.00	0.00	0.00	0.00
TRINITY_DN10934_c14_g1	0.00	0.00	0.00	0.00	0.00	0.00	0.00	0.00	0.00	0.00
TRINITY_DN10934_c1_g1	0.00	16.73	0.00	0.00	0.00	0.00	91.44	0.00	0.00	90.56
TRINITY_DN10934_c2_g1	0.00	0.00	0.00	0.00	0.00	0.00	0.00	0.00	0.00	0.00
TRINITY_DN10934_c3_g1	0.00	0.00	0.00	0.00	0.00	0.00	0.00	0.00	0.00	0.00
TRINITY_DN10934_c4_g2	0.00	0.00	0.00	0.00	7.17	0.00	0.00	0.00	0.00	0.00
TRINITY_DN1093500_c0_g1	4.01	0.00	0.00	0.00	0.00	0.00	0.00	0.00	0.00	0.00
TRINITY_DN1093501_c0_g1	0.00	0.00	0.00	0.00	0.00	0.00	0.00	0.00	0.00	0.00
TRINITY_DN1093503_c0_g1	0.00	0.00	0.00	0.00	0.00	0.00	4.44	1.86	1.86	0.00
TRINITY_DN1093504_c0_g1	0.00	0.00	0.00	0.00	0.00	0.00	0.00	0.00	16.69	0.00
TRINITY_DN1093505_c0_g1	0.00	0.00	0.00	0.00	0.00	0.00	0.00	0.00	0.00	0.00
TRINITY_DN1093506_c0_g1	5.65	6.54	0.00	0.00	5.91	0.00	0.00	0.00	5.37	0.00
TRINITY_DN1093507_c0_g1	0.00	0.00	0.00	0.00	0.00	0.00	0.00	0.00	0.00	0.00
TRINITY_DN109350_c0_g1	0.00	0.00	0.00	0.00	0.00	0.00	0.00	0.00	0.00	38.74
TRINITY_DN109350_c0_g2	0.00	0.00	0.00	14.05	0.00	0.00	0.00	0.00	0.00	8.71
TRINITY_DN109350_c1_g1	0.00	0.00	0.00	0.00	0.00	0.00	0.00	0.00	12.15	0.00
TRINITY_DN109350_c2_g1	19.18	0.00	0.00	0.00	0.00	0.00	0.00	0.00	0.00	17.60
TRINITY_DN109350_c3_g1	0.00	0.00	0.00	0.00	0.00	0.00	0.00	0.00	14.65	0.00
TRINITY_DN1093512_c0_g1	0.00	39.59	0.00	0.00	0.00	0.00	0.00	0.00	0.00	15.00
TRINITY_DN1093513_c0_g1	0.00	0.00	0.00	0.00	0.00	0.00	0.00	0.00	0.00	0.00
TRINITY_DN1093514_c0_g1	6.84	0.00	0.00	0.00	0.00	0.00	0.00	0.00	0.00	0.00
TRINITY_DN1093515_c0_g1	8.12	0.00	0.00	0.00	0.00	0.00	0.00	0.00	0.00	0.00
TRINITY_DN1093516_c0_g1	0.00	0.00	0.00	0.00	0.00	0.00	0.00	0.00	0.00	0.00
TRINITY_DN1093519_c0_g1	0.00	0.00	0.00	0.00	0.00	0.00	0.00	0.00	0.00	3.89
TRINITY_DN1093519_c0_g2	0.00	0.00	0.00	0.00	0.00	0.00	0.00	0.00	0.00	0.00
TRINITY_DN1093522_c0_g1	0.00	0.00	0.00	0.00	0.00	0.00	0.00	0.00	0.00	0.00
TRINITY_DN1093523_c0_g1	0.00	0.00	0.00	0.00	0.00	0.00	0.00	0.00	0.00	19.67
TRINITY_DN1093526_c0_g1	0.00	0.00	0.00	0.00	0.00	0.00	5.39	0.00	4.16	0.00
TRINITY_DN1093527_c0_g1	0.00	0.00	0.00	0.00	0.00	0.00	0.00	0.00	0.00	12.81
TRINITY_DN1093528_c0_g1	0.00	0.00	0.00	0.00	0.00	0.00	0.00	0.00	0.00	0.00
TRINITY_DN109352_c0_g1	0.00	0.00	0.00	0.00	0.00	0.00	0.00	0.00	0.00	0.00
TRINITY_DN1093531_c0_g1	0.00	0.00	0.00	0.00	0.00	0.00	0.00	9.90	9.75	0.00
TRINITY_DN1093532_c0_g1	0.00	0.00	14.89	0.00	0.00	0.00	0.00	0.00	14.15	13.43
TRINITY_DN1093534_c0_g1	0.00	0.00	0.00	0.00	0.00	4.11	0.00	0.00	0.00	5.17
TRINITY_DN1093536_c0_g1	0.00	0.00	0.00	16.80	0.00	0.00	0.00	0.00	0.00	0.00
TRINITY_DN1093538_c0_g1	0.00	0.00	0.00	0.00	0.00	0.00	0.00	0.00	0.00	0.00
TRINITY_DN1093540_c0_g1	0.00	0.00	0.00	0.00	0.00	0.00	0.00	0.00	0.00	0.00
TRINITY_DN1093541_c0_g1	0.00	0.00	0.00	0.00	0.00	0.00	0.00	0.00	0.00	0.00
TRINITY_DN1093542_c0_g1	0.00	0.00	0.00	0.00	0.00	0.00	0.00	0.00	0.00	0.00
TRINITY_DN1093544_c0_g1	0.00	0.00	0.00	0.00	0.00	0.00	0.00	0.00	0.00	0.00
TRINITY_DN1093545_c0_g1	0.00	0.00	0.00	0.00	0.00	0.00	0.00	0.00	0.00	0.00
TRINITY_DN1093547_c0_g1	0.00	0.00	0.00	0.00	0.00	15.85	0.00	0.00	18.14	0.00
TRINITY_DN109354_c0_g1	0.00	0.00	0.00	0.00	0.00	0.00	0.00	0.00	0.00	0.00
TRINITY_DN109354_c0_g2	0.00	18.03	0.00	0.00	0.00	6.57	0.00	0.00	0.00	0.00
TRINITY_DN109354_c0_g4	0.00	0.00	0.00	0.00	0.00	0.00	0.00	0.00	0.00	0.00
TRINITY_DN109354_c0_g5	17.30	0.00	0.00	0.00	0.00	0.00	0.00	0.00	16.69	31.31
TRINITY_DN109354_c1_g1	0.00	0.00	0.00	0.00	0.00	0.00	0.00	0.00	0.00	0.00
TRINITY_DN1093550_c0_g1	0.00	0.00	0.00	0.00	0.00	0.00	0.00	0.00	0.00	0.00
TRINITY_DN1093551_c0_g1	0.00	0.00	5.71	0.00	0.00	0.00	0.00	0.00	0.00	5.22
TRINITY_DN1093552_c0_g1	0.00	0.00	0.00	0.00	0.00	0.00	0.00	0.00	0.00	0.00
TRINITY_DN1093556_c0_g1	0.00	0.00	0.00	0.00	0.00	0.00	0.00	0.00	0.00	0.00
TRINITY_DN1093557_c0_g1	0.00	2.57	1.22	0.00	0.00	0.00	9.78	1.19	0.00	1.12
TRINITY_DN1093559_c0_g1	0.00	0.00	0.00	0.00	0.00	0.00	0.00	0.00	0.00	0.00
TRINITY_DN109355_c0_g1	0.00	4.91	4.56	0.00	0.00	9.80	0.00	2.23	11.08	33.37
TRINITY_DN109355_c0_g2	12.49	0.00	0.00	0.00	0.00	0.00	0.00	0.00	12.02	0.00
TRINITY_DN109355_c1_g1	0.00	0.00	0.00	0.00	0.00	0.00	0.00	0.00	0.00	0.00
TRINITY_DN109355_c2_g1	0.00	0.00	0.00	0.00	0.00	0.00	0.00	0.00	14.39	0.00
TRINITY_DN1093562_c0_g1	5.51	6.34	0.00	0.00	0.00	0.00	0.00	0.00	0.00	5.05
TRINITY_DN1093565_c0_g1	0.00	3.80	0.00	0.00	0.00	0.00	0.00	1.17	2.38	2.21
TRINITY_DN1093568_c0_g1	0.00	4.23	0.00	0.00	0.00	0.00	0.00	0.00	0.00	3.47
TRINITY_DN109356_c0_g1	0.00	0.00	0.00	0.00	0.00	0.00	0.00	0.00	0.00	0.00
TRINITY_DN1093572_c0_g1	0.00	0.00	1.89	0.00	0.00	0.00	8.79	0.00	0.00	0.00
TRINITY_DN1093573_c0_g1	0.00	0.00	0.00	0.00	0.00	0.00	0.00	0.00	0.00	0.00
TRINITY_DN1093577_c0_g1	0.00	0.00	0.00	0.00	0.00	0.00	0.00	0.00	2.32	0.00
TRINITY_DN1093579_c0_g1	0.00	0.00	0.00	0.00	0.00	3.20	4.53	0.00	3.56	0.00
TRINITY_DN109357_c0_g1	0.00	0.00	0.00	0.00	0.00	0.00	15.30	0.00	0.00	21.49
TRINITY_DN109357_c1_g1	0.00	0.00	2.35	0.00	2.49	0.00	0.00	0.00	0.00	0.00
TRINITY_DN109357_c1_g2	0.00	0.00	0.00	0.00	0.00	0.00	0.00	0.00	3.00	14.56
TRINITY_DN109357_c1_g3	0.00	0.00	0.00	0.00	0.00	0.00	20.90	0.00	0.00	0.00
TRINITY_DN109357_c1_g4	1.27	5.30	0.00	1.28	1.34	3.24	6.57	0.00	4.46	13.82
TRINITY_DN109357_c1_g5	0.00	0.00	0.00	0.00	0.00	0.00	0.00	0.00	0.00	33.71
TRINITY_DN109357_c1_g6	2.36	5.05	0.00	0.00	0.00	0.00	2.76	0.00	0.00	8.57
TRINITY_DN109357_c1_g7	0.00	0.00	0.00	0.00	0.00	0.00	0.00	0.00	0.00	0.00
TRINITY_DN1093580_c0_g1	10.28	12.51	0.00	0.00	0.00	0.00	13.35	0.00	9.81	0.00
TRINITY_DN1093581_c0_g1	0.00	0.00	0.00	0.00	0.00	3.27	0.00	0.00	7.29	6.96
TRINITY_DN1093582_c0_g1	0.00	0.00	0.00	0.00	0.00	0.00	0.00	0.00	0.00	0.00
TRINITY_DN1093583_c0_g1	0.00	0.00	0.00	0.00	0.00	0.00	0.00	0.00	0.00	0.00
TRINITY_DN1093584_c0_g1	0.00	0.00	0.00	0.00	0.00	0.00	0.00	0.00	0.00	0.00
TRINITY_DN1093585_c0_g1	0.00	0.00	0.00	0.00	0.00	0.00	0.00	0.00	11.84	0.00
TRINITY_DN1093588_c0_g1	0.00	0.00	0.00	0.00	0.00	0.00	0.00	0.00	5.25	0.00
TRINITY_DN1093589_c0_g1	0.00	0.00	0.00	0.00	0.00	0.00	0.00	0.00	0.00	0.00
TRINITY_DN1093590_c0_g1	7.87	0.00	0.00	0.00	0.00	0.00	0.00	0.00	0.00	0.00
TRINITY_DN1093591_c0_g1	0.00	0.00	0.00	0.00	0.00	0.00	0.00	0.00	0.00	0.00
TRINITY_DN1093592_c0_g1	0.00	0.00	0.00	0.00	0.00	0.00	0.00	0.00	0.00	0.00
TRINITY_DN1093593_c0_g1	0.00	0.00	0.00	0.00	0.00	0.00	0.00	0.00	0.00	0.00
TRINITY_DN1093595_c0_g1	0.00	0.00	0.00	0.00	0.00	0.00	0.00	0.00	0.00	0.00
TRINITY_DN1093596_c0_g1	0.00	0.00	0.00	0.00	0.00	0.00	0.00	0.00	0.00	0.00
TRINITY_DN1093598_c0_g1	3.96	4.42	0.00	0.00	0.00	3.40	0.00	0.00	0.00	0.00
TRINITY_DN1093599_c0_g1	0.00	0.00	0.00	4.96	0.00	0.00	0.00	0.00	8.01	4.66
TRINITY_DN109359_c0_g1	12.81	29.52	12.97	0.00	0.00	35.66	0.00	0.00	31.36	0.00
TRINITY_DN109359_c1_g1	0.00	0.00	0.00	0.00	10.67	0.00	0.00	0.00	0.00	0.00
TRINITY_DN10935_c0_g1	0.00	0.00	0.00	0.00	0.00	0.00	0.00	0.00	0.00	37.00
TRINITY_DN10935_c0_g2	0.00	0.00	0.00	0.00	0.00	3.39	0.00	0.00	2.29	6.06
TRINITY_DN10935_c0_g3	1.58	4.29	9.66	3.30	1.26	0.00	2.63	0.98	9.21	1.66
TRINITY_DN10935_c0_g4	0.00	12.00	0.00	0.00	0.00	0.00	13.06	0.00	0.00	14.42
TRINITY_DN10935_c1_g1	0.00	0.00	0.00	0.00	0.00	0.00	0.00	0.00	0.00	0.00
TRINITY_DN10935_c1_g2	0.00	2.05	0.00	0.00	0.00	0.00	0.00	1.88	0.00	0.00
TRINITY_DN10935_c2_g1	2.22	4.74	0.00	6.65	2.34	5.68	0.00	2.15	6.43	0.00
TRINITY_DN10935_c5_g1	0.00	0.00	0.00	0.00	0.00	0.00	0.00	0.00	13.38	0.00
TRINITY_DN10935_c6_g1	11.35	41.38	0.00	0.00	0.00	0.00	0.00	10.90	0.00	31.35
TRINITY_DN1093602_c0_g1	0.00	0.00	0.00	3.42	0.00	0.00	0.00	0.00	0.00	3.14
TRINITY_DN1093604_c0_g1	0.00	0.00	0.00	0.00	0.00	0.00	0.00	0.00	0.00	0.00
TRINITY_DN1093605_c0_g1	0.00	0.00	0.00	6.01	3.71	0.00	0.00	0.00	0.00	1.49
TRINITY_DN1093607_c0_g1	10.90	0.00	0.00	0.00	0.00	0.00	0.00	0.00	0.00	0.00
TRINITY_DN1093608_c0_g1	0.00	0.00	0.00	0.00	0.00	0.00	0.00	0.00	0.00	0.00
TRINITY_DN1093609_c0_g1	0.00	0.00	0.00	0.00	0.00	0.00	0.00	0.00	4.58	0.00
TRINITY_DN109360_c0_g1	0.00	0.00	0.00	0.00	0.00	0.00	0.00	0.00	0.00	0.00
TRINITY_DN109360_c0_g2	0.00	0.00	0.00	0.00	0.00	0.00	0.00	0.00	0.00	0.00
TRINITY_DN109360_c1_g1	0.00	0.00	0.00	0.00	0.00	0.00	0.00	0.00	0.00	0.00
TRINITY_DN109360_c1_g3	0.00	0.00	0.00	0.00	0.00	0.00	0.00	0.00	0.00	0.00
TRINITY_DN1093611_c0_g1	0.00	0.00	0.00	0.00	0.00	0.00	0.00	0.00	0.00	0.00
TRINITY_DN1093612_c0_g1	0.00	0.00	0.00	0.00	0.00	0.00	0.00	0.00	0.00	0.00
TRINITY_DN1093613_c0_g1	0.00	0.00	4.17	0.00	0.00	3.57	0.00	0.00	11.88	19.00
TRINITY_DN1093614_c0_g1	0.00	0.00	0.00	0.00	0.00	0.00	0.00	0.00	4.94	4.77
TRINITY_DN1093615_c0_g1	0.00	0.00	0.00	0.00	5.49	0.00	0.00	0.00	0.00	14.47
TRINITY_DN1093616_c0_g1	0.00	0.00	4.87	0.00	5.08	0.00	6.02	9.55	0.00	0.00
TRINITY_DN1093617_c0_g1	0.00	47.23	0.00	0.00	0.00	0.00	0.00	0.00	0.00	8.93
TRINITY_DN1093618_c0_g1	0.00	0.00	0.00	0.00	0.00	0.00	0.00	0.00	0.00	0.00
TRINITY_DN109361_c0_g1	18.61	0.00	0.00	0.00	0.00	0.00	0.00	0.00	89.87	22.01
TRINITY_DN109361_c0_g3	0.00	0.00	0.00	0.00	0.00	0.00	0.00	0.00	2.35	2.21
TRINITY_DN109361_c10_g1	14.24	17.24	0.00	0.00	0.00	0.00	0.00	0.00	0.00	13.00
TRINITY_DN109361_c11_g1	18.61	0.00	0.00	0.00	0.00	0.00	0.00	0.00	0.00	33.71
TRINITY_DN109361_c5_g1	0.00	0.00	0.00	0.00	0.00	0.00	0.00	0.00	0.00	0.00
TRINITY_DN109361_c6_g1	0.00	0.00	0.00	0.00	0.00	0.00	0.00	0.00	0.00	0.00
TRINITY_DN109361_c8_g1	0.00	0.00	0.00	0.00	0.00	0.00	0.00	0.00	0.00	0.00
TRINITY_DN1093620_c0_g1	0.00	0.00	19.60	0.00	0.00	0.00	0.00	0.00	0.00	0.00
TRINITY_DN1093622_c0_g1	0.00	0.00	0.00	3.17	0.00	0.00	0.00	0.00	0.00	5.81
TRINITY_DN1093624_c0_g1	0.00	50.15	0.00	0.00	0.00	0.00	0.00	0.00	13.28	0.00
TRINITY_DN1093625_c0_g1	0.00	0.00	0.00	0.00	0.00	0.00	5.10	0.00	0.00	0.00
TRINITY_DN1093626_c0_g1	0.00	0.00	1.78	0.00	0.00	3.06	0.00	0.00	0.00	0.00
TRINITY_DN109362_c0_g1	0.00	0.00	0.00	0.00	0.00	0.00	0.00	0.00	0.00	0.00
TRINITY_DN109362_c0_g2	0.00	0.00	0.00	0.00	0.00	0.00	0.00	8.25	12.62	0.00
TRINITY_DN109362_c1_g1	0.00	0.00	0.00	0.00	0.00	0.00	0.00	0.00	0.00	0.00
TRINITY_DN109362_c1_g4	0.00	0.00	14.04	0.00	0.00	0.00	19.84	5.79	36.64	23.86
TRINITY_DN109362_c1_g5	14.60	0.00	0.00	0.00	0.00	0.00	0.00	0.00	0.00	0.00
TRINITY_DN1093632_c0_g1	0.00	0.00	0.00	0.00	0.00	0.00	0.00	2.52	0.00	0.00
TRINITY_DN1093633_c0_g1	0.00	0.00	0.00	0.00	0.00	0.00	0.00	0.00	0.00	0.00
TRINITY_DN1093635_c0_g1	0.00	0.00	0.00	0.00	4.64	0.00	0.00	0.00	0.00	0.00
TRINITY_DN1093637_c0_g1	0.00	0.00	0.00	0.00	0.00	0.00	0.00	0.00	0.00	0.00
TRINITY_DN1093639_c0_g1	0.00	0.00	0.00	0.00	0.00	0.00	0.00	0.00	0.00	0.00
TRINITY_DN109363_c0_g1	0.00	0.00	0.00	0.00	0.00	0.00	0.00	0.00	0.00	0.00
TRINITY_DN109363_c1_g1	0.00	0.00	0.00	0.00	0.00	0.00	11.80	19.47	35.00	13.53
TRINITY_DN109363_c2_g1	27.79	0.00	0.00	13.48	0.00	11.86	0.00	0.00	0.00	0.00
TRINITY_DN109363_c7_g1	0.00	0.00	0.00	0.00	0.00	0.00	0.00	0.00	0.00	0.00
TRINITY_DN1093640_c0_g1	0.00	0.00	0.00	0.00	0.00	0.70	1.84	2.36	0.00	3.72
TRINITY_DN1093641_c0_g1	0.00	0.00	0.00	0.00	0.00	0.00	0.00	0.00	0.00	0.00
TRINITY_DN1093642_c0_g1	0.00	0.00	0.00	0.00	0.00	12.34	0.00	0.00	13.92	0.00
TRINITY_DN1093645_c0_g1	0.00	0.00	0.00	0.00	0.00	0.00	0.00	0.00	0.00	0.00
TRINITY_DN1093646_c0_g1	0.00	3.24	0.00	0.00	0.00	0.00	0.00	0.00	0.00	2.71
TRINITY_DN1093648_c0_g1	0.00	0.00	0.00	0.00	0.00	0.00	0.00	0.00	0.00	0.00
TRINITY_DN1093651_c0_g1	0.00	0.00	0.00	0.00	0.00	0.00	0.00	0.00	0.00	0.00
TRINITY_DN1093652_c0_g1	0.00	0.00	0.00	0.00	0.00	0.00	0.00	0.00	14.51	0.00
TRINITY_DN1093653_c0_g1	0.00	0.00	0.00	0.00	0.00	1.76	0.00	0.00	0.00	5.61
TRINITY_DN1093654_c0_g1	0.00	0.00	0.00	0.00	0.00	0.00	7.78	0.00	3.10	0.00
TRINITY_DN1093657_c0_g1	0.00	0.00	0.00	0.00	0.00	0.00	0.00	0.00	0.00	0.00
TRINITY_DN109365_c1_g1	0.00	0.00	0.00	0.00	0.00	0.00	0.00	0.00	6.96	6.70
TRINITY_DN109365_c2_g2	0.00	0.00	0.00	0.00	0.00	0.00	0.00	0.00	4.87	0.00
TRINITY_DN109365_c3_g1	0.00	0.00	0.00	0.00	0.00	0.00	0.00	0.00	0.00	0.00
TRINITY_DN109365_c3_g2	0.00	0.00	0.00	0.00	0.00	0.00	0.00	0.00	0.00	0.00
TRINITY_DN1093660_c0_g1	0.00	0.00	0.00	0.00	0.00	0.00	0.00	0.00	0.00	16.38
TRINITY_DN1093661_c0_g1	0.00	0.00	0.00	0.00	0.00	0.00	0.00	0.00	0.00	0.00
TRINITY_DN1093663_c0_g1	0.00	3.50	0.00	0.00	0.00	0.00	0.00	0.00	0.00	0.00
TRINITY_DN1093667_c0_g1	0.00	0.00	2.38	2.39	0.00	2.05	2.81	0.00	2.31	4.36
TRINITY_DN1093668_c0_g1	0.00	0.00	0.00	0.00	0.00	0.00	0.00	0.00	0.00	0.00
TRINITY_DN1093669_c0_g1	0.00	0.00	0.00	0.00	0.00	0.00	0.00	0.00	10.87	0.00
TRINITY_DN109366_c0_g1	6.87	0.00	0.00	0.00	0.00	0.00	0.00	0.00	6.53	6.32
TRINITY_DN109366_c2_g1	0.00	0.00	0.00	10.83	0.00	9.64	0.00	0.00	0.00	0.00
TRINITY_DN109366_c3_g1	0.00	0.00	0.00	0.00	0.00	26.99	0.00	0.00	0.00	9.56
TRINITY_DN1093671_c0_g1	0.00	0.00	0.00	0.00	0.00	0.00	0.00	0.00	6.82	0.00
TRINITY_DN1093672_c0_g1	0.00	0.00	0.00	0.00	0.00	0.00	0.00	0.00	0.00	8.76
TRINITY_DN1093673_c0_g1	5.65	0.00	0.00	0.00	0.00	4.90	0.00	0.00	0.00	5.19
TRINITY_DN1093674_c0_g1	4.28	0.00	6.47	2.62	1.38	2.22	1.48	0.00	0.00	0.00
TRINITY_DN1093677_c0_g1	0.00	0.00	0.00	18.17	0.00	0.00	0.00	0.00	0.00	0.00
TRINITY_DN1093678_c0_g1	0.00	15.68	0.00	0.00	0.00	0.00	0.00	0.00	12.39	0.00
TRINITY_DN109367_c0_g1	0.00	0.00	0.00	0.00	0.00	0.00	0.00	0.00	0.00	0.00
TRINITY_DN109367_c1_g2	19.92	0.00	0.00	0.00	0.00	0.00	0.00	0.00	0.00	11.57
TRINITY_DN109367_c1_g3	0.00	2.92	0.00	3.29	2.77	1.19	3.18	1.35	5.10	11.02
TRINITY_DN109367_c1_g4	0.00	0.00	0.00	0.00	0.00	0.00	0.00	0.00	0.00	0.00
TRINITY_DN109367_c5_g1	24.68	0.00	0.00	0.00	0.00	0.00	0.00	0.00	0.00	0.00
TRINITY_DN1093680_c0_g1	0.00	0.00	0.00	0.00	0.00	0.00	0.00	0.00	7.99	0.00
TRINITY_DN1093681_c0_g1	0.00	0.00	0.00	0.00	0.00	0.00	0.00	0.00	0.00	0.00
TRINITY_DN1093682_c0_g1	0.00	0.00	0.00	0.00	0.00	0.00	0.00	0.00	0.00	0.00
TRINITY_DN1093683_c0_g1	0.00	2.08	0.00	0.00	0.00	0.00	0.00	0.00	0.00	7.12
TRINITY_DN1093684_c0_g1	0.00	1.89	0.00	0.00	0.00	0.00	0.00	0.00	1.74	0.00
TRINITY_DN1093685_c0_g1	0.00	0.00	0.00	0.00	0.00	0.00	0.00	0.00	0.00	0.00
TRINITY_DN1093688_c0_g1	0.00	0.00	0.00	0.00	0.00	0.00	0.00	0.00	0.00	0.00
TRINITY_DN1093689_c0_g1	0.00	0.00	0.00	0.00	0.00	0.00	0.00	0.00	0.00	0.00
TRINITY_DN109368_c0_g1	0.00	0.00	0.00	0.00	0.00	0.00	0.00	0.00	15.75	14.86
TRINITY_DN109368_c0_g2	0.00	0.00	0.00	0.00	0.00	0.00	0.00	0.00	0.00	0.00
TRINITY_DN109368_c2_g1	0.00	0.00	0.00	0.00	0.00	0.00	0.00	0.00	0.00	0.00
TRINITY_DN109368_c2_g2	0.00	0.00	0.00	0.00	0.00	0.00	0.00	14.30	0.00	0.00
TRINITY_DN109368_c5_g1	0.00	0.00	0.00	0.00	0.00	0.00	0.00	0.00	0.00	16.07
TRINITY_DN109368_c6_g1	0.00	0.00	0.00	0.00	0.00	0.00	0.00	0.00	10.35	19.81
TRINITY_DN109368_c7_g1	0.00	0.00	0.00	0.00	0.00	0.00	0.00	0.00	0.00	0.00
TRINITY_DN109368_c8_g1	0.00	0.00	0.00	0.00	0.00	0.00	0.00	0.00	13.38	0.00
TRINITY_DN1093691_c0_g1	0.00	0.00	0.00	0.00	0.00	0.00	0.00	0.00	0.00	0.00
TRINITY_DN1093692_c0_g1	0.00	4.16	3.90	0.00	0.00	0.00	6.82	0.00	0.00	5.35
TRINITY_DN1093694_c0_g1	0.00	0.00	3.30	0.00	0.00	0.00	0.00	3.24	0.00	0.00
TRINITY_DN1093696_c0_g1	0.00	0.00	0.00	0.00	0.00	0.00	0.00	0.00	0.00	0.00
TRINITY_DN1093698_c0_g1	0.00	0.00	0.00	0.00	0.00	0.00	0.00	0.00	0.00	0.00
TRINITY_DN1093699_c0_g1	0.00	0.00	0.00	0.00	0.00	0.00	0.00	10.01	0.00	14.50
TRINITY_DN10936_c0_g1	32.41	0.00	8.35	0.00	33.23	7.17	18.02	0.00	23.59	88.81
TRINITY_DN10936_c0_g2	2.29	7.69	3.70	1.51	4.85	3.18	7.77	2.16	17.59	34.14
TRINITY_DN1093700_c0_g1	0.00	0.00	0.00	0.00	0.00	0.00	0.00	0.00	0.00	10.12
TRINITY_DN1093701_c0_g1	0.00	0.00	0.00	0.00	0.00	4.74	0.00	0.00	0.00	5.03
TRINITY_DN1093702_c0_g1	0.00	0.00	0.00	0.00	0.00	0.00	0.00	0.00	0.00	4.25
TRINITY_DN1093706_c0_g1	0.00	0.00	0.00	0.00	0.00	0.00	0.00	0.00	0.00	0.00
TRINITY_DN1093707_c0_g1	0.00	0.00	0.00	0.00	0.00	0.00	0.00	0.00	0.00	3.64
TRINITY_DN1093708_c0_g1	0.00	8.03	0.00	3.87	0.00	0.00	2.91	0.00	7.51	5.83
TRINITY_DN109370_c0_g1	3.79	4.22	3.79	15.02	0.70	0.56	0.00	0.00	14.60	10.38
TRINITY_DN109370_c3_g1	0.00	0.00	0.00	0.00	0.00	0.00	0.00	0.00	0.00	0.00
TRINITY_DN109370_c4_g1	0.00	0.00	0.00	0.00	0.00	0.00	0.00	0.00	0.00	0.00
TRINITY_DN109370_c5_g1	0.00	0.00	0.00	9.74	0.00	0.00	0.00	0.00	0.00	0.00
TRINITY_DN109370_c6_g1	0.00	0.00	0.00	0.00	0.00	0.00	0.00	0.00	0.00	7.01
TRINITY_DN1093710_c0_g1	0.00	0.00	0.00	14.42	0.00	0.00	0.00	0.00	0.00	0.00
TRINITY_DN1093713_c0_g1	6.13	0.00	0.00	0.00	0.00	0.00	0.00	0.00	0.00	5.64
TRINITY_DN1093714_c0_g1	0.00	0.00	0.00	0.00	0.00	0.00	0.00	0.00	3.53	6.75
TRINITY_DN1093715_c0_g1	14.47	0.00	0.00	0.00	15.02	0.00	0.00	0.00	0.00	0.00
TRINITY_DN1093717_c0_g1	16.36	0.00	0.00	0.00	0.00	0.00	0.00	0.00	0.00	14.86
TRINITY_DN1093719_c0_g1	0.00	0.00	0.00	0.00	0.00	0.00	0.00	0.00	0.00	2.54
TRINITY_DN109371_c0_g1	0.00	0.00	0.00	0.00	0.00	12.82	0.00	0.00	0.00	27.75
TRINITY_DN109371_c0_g2	0.00	0.00	0.00	0.00	0.00	0.00	0.00	0.00	11.94	38.13
TRINITY_DN1093722_c0_g1	0.00	0.00	0.00	0.00	0.00	0.00	0.00	0.00	8.12	0.00
TRINITY_DN1093724_c0_g1	0.00	0.00	0.00	0.00	11.11	0.00	0.00	0.00	0.00	0.00
TRINITY_DN1093725_c0_g1	0.00	0.00	0.00	0.00	0.00	0.00	0.00	0.00	0.00	12.86
TRINITY_DN1093726_c0_g1	0.00	0.00	0.00	0.00	0.00	0.00	0.00	0.00	0.00	0.00
TRINITY_DN1093727_c0_g1	0.00	0.00	0.00	0.00	0.00	0.00	0.00	0.00	0.00	5.78
TRINITY_DN1093728_c0_g1	0.00	0.00	0.00	0.00	3.88	3.17	4.49	0.00	0.00	0.00
TRINITY_DN1093729_c0_g1	0.00	0.00	0.00	15.50	0.00	0.00	0.00	0.00	0.00	0.00
TRINITY_DN109372_c0_g1	0.00	0.00	0.00	0.00	0.00	0.00	0.00	0.00	0.00	0.00
TRINITY_DN109372_c1_g1	0.00	0.00	0.00	0.00	0.00	0.00	0.00	0.00	0.00	5.62
TRINITY_DN1093730_c0_g1	0.00	0.00	0.00	0.00	0.00	0.00	0.00	0.00	4.33	4.16
TRINITY_DN1093731_c0_g1	0.00	0.35	0.00	0.00	0.00	5.71	0.00	0.00	0.00	0.00
TRINITY_DN1093734_c0_g1	0.00	0.00	0.00	0.00	0.00	0.00	0.00	0.00	0.00	0.00
TRINITY_DN1093738_c0_g1	0.00	0.00	0.00	0.00	0.00	0.00	0.00	0.00	0.00	10.96
TRINITY_DN109373_c0_g1	0.00	0.00	0.00	0.00	12.86	0.00	0.00	0.00	11.93	11.33
TRINITY_DN109373_c0_g2	0.00	0.00	0.00	0.00	0.00	7.49	0.00	0.00	0.00	15.82
TRINITY_DN109373_c1_g1	0.00	0.00	0.00	0.00	0.00	0.00	0.00	0.00	0.00	0.00
TRINITY_DN109373_c1_g2	0.00	0.00	0.00	0.00	0.00	0.00	0.00	0.00	0.00	0.00
TRINITY_DN109373_c3_g1	8.37	20.11	0.00	0.00	0.00	7.28	10.79	0.00	15.98	38.51
TRINITY_DN109373_c5_g1	0.00	0.00	0.00	0.00	0.00	0.00	0.00	0.00	0.00	10.87
TRINITY_DN109373_c6_g1	0.00	0.00	0.00	0.00	0.00	0.00	0.00	0.00	0.00	0.00
TRINITY_DN109373_c8_g1	0.00	69.48	0.00	0.00	0.00	0.00	0.00	0.00	0.00	20.93
TRINITY_DN1093741_c0_g1	0.00	0.00	1.98	1.99	0.00	0.00	4.61	1.93	1.93	4.87
TRINITY_DN1093742_c0_g1	0.00	3.47	0.00	0.00	0.00	0.00	0.00	3.10	0.00	5.78
TRINITY_DN1093745_c0_g1	0.00	0.00	0.00	0.00	0.00	0.00	0.00	0.00	0.00	0.00
TRINITY_DN1093747_c0_g1	1.20	0.00	0.00	2.41	0.00	0.00	0.00	0.00	2.34	5.45
TRINITY_DN1093749_c0_g1	0.00	0.00	0.00	0.00	0.00	0.00	0.00	0.00	0.00	0.00
TRINITY_DN109374_c0_g1	0.00	0.00	0.00	0.00	0.00	0.00	0.00	0.00	0.00	0.00
TRINITY_DN1093752_c0_g1	0.00	0.00	0.00	0.00	0.00	0.00	0.00	0.00	0.00	0.00
TRINITY_DN1093753_c0_g1	0.00	0.00	0.00	0.00	0.00	0.00	0.00	0.00	93.50	35.00
TRINITY_DN1093754_c0_g1	0.00	0.00	0.00	0.00	0.00	0.00	0.00	0.00	0.00	0.00
TRINITY_DN1093755_c0_g1	0.00	0.00	0.00	0.00	0.00	0.00	0.00	0.00	0.00	0.00
TRINITY_DN1093758_c0_g1	0.00	0.00	0.00	0.00	0.00	0.00	0.00	0.00	0.00	0.00
TRINITY_DN1093759_c0_g1	0.00	0.00	0.00	0.00	0.00	0.00	0.00	0.00	0.00	0.00
TRINITY_DN109375_c0_g1	0.00	0.00	0.00	0.00	12.80	0.00	0.00	0.00	0.00	5.64
TRINITY_DN109375_c1_g1	0.00	0.00	0.00	0.00	0.00	0.00	0.00	4.71	0.00	0.00
TRINITY_DN109375_c2_g1	0.00	0.00	0.00	0.00	0.00	0.00	0.00	0.00	0.00	0.00
TRINITY_DN109375_c3_g1	0.00	0.00	0.00	0.00	0.00	0.00	0.00	0.00	0.00	35.81
TRINITY_DN1093761_c0_g1	0.00	0.00	0.00	2.68	0.00	2.30	0.00	0.00	0.00	0.00
TRINITY_DN1093763_c0_g1	0.00	2.44	0.00	0.00	0.00	1.00	0.00	1.13	1.15	12.80
TRINITY_DN1093764_c0_g1	0.00	0.00	0.00	0.00	0.00	0.00	0.00	0.00	13.07	6.32
TRINITY_DN1093765_c0_g1	0.00	19.52	0.00	5.38	2.84	9.23	12.78	7.88	12.97	2.45
TRINITY_DN1093767_c0_g1	0.00	21.54	0.00	0.00	0.00	0.00	0.00	0.00	0.00	0.00
TRINITY_DN1093769_c0_g1	0.00	0.00	11.58	0.00	0.00	0.00	0.00	0.00	10.94	0.00
TRINITY_DN109376_c1_g1	0.00	0.00	0.00	0.00	0.00	0.00	0.00	0.00	0.00	0.00
TRINITY_DN109376_c1_g2	0.00	0.00	0.00	0.00	0.00	0.00	0.00	0.00	0.00	0.00
TRINITY_DN1093771_c0_g1	0.00	0.00	0.00	0.00	0.00	0.00	0.00	0.00	0.00	0.00
TRINITY_DN1093772_c0_g1	0.00	0.00	0.00	0.00	0.00	0.00	0.00	0.00	7.35	0.00
TRINITY_DN1093775_c1_g1	0.00	0.00	0.00	0.00	0.00	0.00	0.00	0.00	0.00	5.66
TRINITY_DN1093776_c0_g1	0.00	0.00	0.00	0.00	0.00	0.00	0.00	0.00	0.00	0.00
TRINITY_DN1093777_c0_g1	0.00	0.00	0.00	0.00	0.00	0.00	0.00	0.00	0.00	0.00
TRINITY_DN1093778_c0_g1	0.00	0.00	0.00	0.00	0.00	0.00	0.00	0.00	0.00	11.00
TRINITY_DN1093780_c0_g1	0.00	0.00	0.00	0.00	0.00	0.00	0.00	0.00	0.00	0.00
TRINITY_DN1093781_c0_g1	0.00	0.00	0.00	0.00	0.00	0.00	0.00	0.00	0.00	0.00
TRINITY_DN1093782_c0_g1	0.00	0.00	0.00	0.00	0.00	0.00	0.00	0.00	0.00	0.00
TRINITY_DN1093784_c0_g1	0.00	0.00	0.00	0.00	0.00	0.00	0.00	17.73	0.00	0.00
TRINITY_DN1093786_c0_g1	0.00	0.00	0.00	0.00	0.00	0.00	0.00	0.00	0.00	30.16
TRINITY_DN1093791_c0_g1	0.00	0.00	0.00	0.00	0.00	0.00	0.00	0.00	0.00	0.00
TRINITY_DN1093794_c0_g1	0.00	3.08	0.00	0.00	0.00	0.00	0.00	0.00	0.00	0.00
TRINITY_DN1093795_c0_g1	0.00	0.00	0.00	0.00	0.00	0.00	0.00	0.00	0.00	0.00
TRINITY_DN109379_c1_g2	0.00	0.00	4.61	0.00	0.00	0.00	0.00	0.00	0.00	0.00
TRINITY_DN10937_c0_g1	0.00	0.00	0.00	0.00	0.00	0.00	0.00	0.00	0.00	6.44
TRINITY_DN10937_c0_g2	0.00	0.00	0.00	0.00	0.00	0.00	0.00	0.00	0.00	0.00
TRINITY_DN10937_c5_g1	0.00	0.00	0.00	0.00	0.00	0.00	0.00	0.00	3.59	0.00
TRINITY_DN10937_c6_g2	0.00	0.00	0.00	0.00	0.00	0.00	0.00	0.00	0.00	0.00
TRINITY_DN10937_c8_g1	0.00	22.07	0.00	0.00	0.00	0.00	0.00	0.00	0.00	0.00
TRINITY_DN1093800_c0_g1	0.00	0.00	0.00	0.00	6.91	0.00	0.00	0.00	0.00	8.82
TRINITY_DN1093801_c0_g1	0.00	0.00	0.00	0.00	0.00	0.00	0.00	0.00	8.44	0.00
TRINITY_DN1093802_c0_g1	0.00	7.43	0.00	6.70	0.00	0.00	0.00	0.00	0.00	9.23
TRINITY_DN1093804_c0_g1	0.00	0.00	0.00	0.00	0.00	0.00	0.00	0.00	0.00	0.00
TRINITY_DN1093807_c0_g1	3.94	0.00	0.00	0.00	0.00	0.00	0.00	0.00	0.00	0.00
TRINITY_DN1093809_c0_g1	0.00	12.10	0.00	19.38	0.00	0.00	0.00	0.00	0.00	0.00
TRINITY_DN109380_c0_g1	0.00	0.00	0.00	0.00	0.00	0.00	0.00	0.00	0.00	0.00
TRINITY_DN109380_c1_g1	0.00	0.00	0.00	0.00	0.00	10.50	9.58	0.00	3.75	0.00
TRINITY_DN1093811_c0_g1	0.00	0.00	0.00	0.00	0.00	0.00	0.00	0.00	0.00	0.00
TRINITY_DN1093812_c0_g1	0.00	21.00	0.00	0.00	0.00	0.00	0.00	0.00	0.00	0.00
TRINITY_DN1093814_c0_g1	0.00	0.00	0.00	0.00	0.00	0.00	0.00	0.00	0.00	0.00
TRINITY_DN1093819_c0_g1	0.00	0.00	0.00	0.00	0.00	0.00	0.00	0.00	0.00	0.00
TRINITY_DN109381_c0_g1	0.00	0.00	0.00	0.00	0.00	0.00	0.00	0.00	0.00	0.00
TRINITY_DN1093822_c0_g1	0.00	0.00	0.00	0.00	0.00	0.00	0.00	0.00	0.00	0.00
TRINITY_DN1093823_c0_g1	0.00	0.00	0.00	0.00	0.00	3.84	0.00	0.00	0.00	12.25
TRINITY_DN1093825_c0_g1	0.00	0.00	0.00	0.00	0.00	0.00	0.00	0.00	0.00	0.00
TRINITY_DN1093827_c0_g1	0.00	0.00	0.00	0.00	9.32	0.00	0.00	0.00	0.00	8.23
TRINITY_DN1093828_c0_g1	0.00	0.00	0.00	0.00	0.00	0.00	0.00	0.00	3.82	0.00
TRINITY_DN1093829_c0_g1	0.00	0.00	0.00	0.00	0.00	2.53	3.53	0.00	0.00	2.69
TRINITY_DN109382_c0_g2	0.00	2.53	0.00	0.00	0.00	0.00	0.00	0.00	0.00	2.15
TRINITY_DN109382_c1_g1	0.00	0.00	0.00	0.00	0.00	0.00	0.00	0.00	0.00	0.00
TRINITY_DN109382_c2_g1	0.00	0.00	0.00	0.00	0.00	0.00	0.00	0.00	0.00	0.00
TRINITY_DN109382_c3_g1	0.00	0.00	0.00	2.46	5.19	4.22	2.90	2.40	11.89	20.18
TRINITY_DN109382_c4_g1	0.00	0.00	0.00	0.00	0.00	0.00	0.00	0.00	0.00	0.00
TRINITY_DN109382_c5_g1	0.00	0.00	5.20	0.00	0.00	0.00	0.00	0.00	4.92	0.00
TRINITY_DN1093831_c0_g1	0.00	0.00	0.00	0.00	0.00	0.00	0.00	0.00	0.00	0.00
TRINITY_DN1093833_c0_g1	0.00	0.00	0.00	10.42	0.00	0.00	0.00	0.00	10.28	0.00
TRINITY_DN1093837_c0_g1	0.00	0.00	0.00	0.00	0.00	0.00	0.00	0.00	0.00	0.00
TRINITY_DN1093838_c0_g1	0.00	0.00	0.00	0.00	4.58	0.00	0.00	0.00	0.00	17.60
TRINITY_DN109383_c0_g1	1.95	4.30	1.28	2.63	2.41	1.65	4.66	1.25	6.71	9.73
TRINITY_DN109383_c1_g1	0.00	0.00	15.49	0.00	0.00	0.00	9.42	0.00	3.69	3.53
TRINITY_DN1093840_c0_g1	0.00	5.02	0.00	0.00	4.65	0.00	0.00	0.00	4.23	8.13
TRINITY_DN1093842_c0_g1	0.00	0.00	0.00	0.00	0.00	0.00	0.00	0.00	0.00	7.41
TRINITY_DN1093843_c0_g1	0.00	2.02	0.00	0.98	0.00	0.83	0.00	0.00	0.00	0.00
TRINITY_DN1093844_c0_g1	0.00	0.00	0.00	2.09	0.00	1.78	0.00	0.00	0.00	1.90
TRINITY_DN1093846_c0_g1	0.00	0.00	0.00	0.00	0.00	0.00	0.00	0.00	0.00	0.00
TRINITY_DN1093849_c0_g1	0.00	0.00	0.00	0.00	2.25	0.00	0.00	0.00	0.00	0.00
TRINITY_DN1093850_c0_g1	3.25	7.13	0.00	9.68	0.00	0.00	0.00	0.00	3.11	2.96
TRINITY_DN1093853_c0_g1	0.00	0.00	0.00	0.00	0.00	0.00	0.00	0.00	0.00	0.00
TRINITY_DN1093854_c0_g1	0.00	0.00	0.00	0.00	0.00	0.00	0.00	0.00	0.00	0.00
TRINITY_DN1093855_c0_g1	3.49	0.00	0.00	0.00	0.00	0.00	0.00	0.00	3.34	0.00
TRINITY_DN1093856_c0_g1	0.00	11.45	0.00	0.00	0.00	0.00	0.00	0.00	0.00	7.81
TRINITY_DN109385_c0_g1	1.51	0.00	0.00	3.61	0.00	0.00	8.84	0.00	0.00	2.74
TRINITY_DN109385_c0_g2	0.00	0.00	0.00	0.00	0.00	0.00	0.00	0.00	0.00	0.00
TRINITY_DN109385_c0_g3	0.00	0.00	0.00	0.00	0.00	0.00	0.00	0.00	1.64	0.00
TRINITY_DN1093860_c0_g1	0.00	0.00	0.00	0.00	24.61	0.00	0.00	4.63	4.47	0.00
TRINITY_DN1093861_c0_g1	0.00	0.00	0.00	0.00	0.00	0.00	0.00	0.00	0.00	0.00
TRINITY_DN1093863_c0_g1	0.00	0.00	0.00	0.00	0.00	0.00	0.00	0.00	0.00	11.09
TRINITY_DN1093864_c0_g1	0.00	0.00	0.00	0.00	0.00	0.00	0.00	0.00	0.00	5.73
TRINITY_DN109386_c0_g1	20.97	0.00	0.00	0.00	0.00	2.99	0.00	0.00	3.33	15.76
TRINITY_DN1093871_c0_g1	0.00	0.00	0.00	0.00	0.00	0.00	0.00	0.00	0.00	18.39
TRINITY_DN1093874_c0_g1	0.00	0.00	0.00	0.00	0.00	0.00	0.00	0.00	0.00	0.00
TRINITY_DN1093876_c0_g1	0.00	0.00	0.00	0.00	0.00	0.00	5.35	0.00	0.00	11.92
TRINITY_DN1093877_c0_g1	5.47	12.58	0.00	10.74	5.70	0.00	0.00	0.00	5.18	0.00
TRINITY_DN1093878_c0_g1	8.61	4.84	0.00	0.00	0.00	0.00	0.00	0.00	4.10	0.00
TRINITY_DN109387_c0_g1	6.63	2.36	0.00	0.00	0.00	0.00	0.00	0.00	0.00	2.01
TRINITY_DN1093880_c0_g1	0.00	0.00	0.00	0.00	0.00	0.00	0.00	0.00	0.00	9.47
TRINITY_DN1093881_c0_g1	2.25	2.41	4.48	0.00	2.38	0.00	2.64	0.00	0.00	2.05
TRINITY_DN1093882_c0_g1	0.00	0.00	0.00	0.00	0.00	0.00	0.00	0.00	0.00	1.66
TRINITY_DN1093883_c0_g1	0.00	0.00	0.00	0.00	0.00	0.00	0.00	0.00	0.00	0.00
TRINITY_DN1093886_c0_g1	0.00	0.00	2.07	0.00	0.00	0.00	2.42	2.02	0.00	7.56
TRINITY_DN1093887_c0_g1	0.00	0.00	0.00	0.00	0.00	0.00	0.00	0.00	0.00	0.00
TRINITY_DN1093888_c0_g1	6.83	0.00	0.00	3.38	0.00	0.00	0.00	0.00	0.00	3.11
TRINITY_DN1093889_c0_g1	0.00	0.00	0.00	0.00	0.00	0.00	0.00	0.00	0.00	0.00
TRINITY_DN109388_c0_g3	0.00	0.00	0.00	0.00	0.00	0.00	0.00	0.00	0.00	0.00
TRINITY_DN1093890_c0_g1	0.00	13.62	11.34	0.00	11.59	0.00	0.00	0.00	0.00	0.00
TRINITY_DN1093892_c0_g1	0.00	0.00	0.00	0.00	0.00	0.00	0.00	0.00	0.00	0.00
TRINITY_DN1093895_c0_g1	0.00	17.12	0.00	0.00	0.00	0.00	0.00	0.00	0.00	0.00
TRINITY_DN1093896_c0_g1	1.26	9.22	1.25	1.27	5.77	2.15	1.43	3.66	2.47	13.78
TRINITY_DN1093898_c0_g1	0.00	0.00	0.00	0.00	0.00	0.00	0.00	0.00	0.00	0.00
TRINITY_DN1093899_c0_g1	0.00	0.00	0.00	0.00	0.00	0.00	0.00	0.00	0.00	16.85
TRINITY_DN10938_c0_g1	10.93	0.00	0.00	0.00	0.00	27.89	0.00	0.00	2.25	37.05
TRINITY_DN10938_c0_g2	106.41	15.45	27.85	49.17	65.66	34.62	10.31	0.00	204.43	274.57
TRINITY_DN10938_c0_g3	0.00	12.94	32.27	0.00	0.00	0.00	0.00	0.00	0.00	19.49
TRINITY_DN10938_c1_g1	0.00	10.41	0.00	7.24	0.00	0.00	0.00	0.00	16.51	7.96
TRINITY_DN1093900_c0_g1	0.00	0.00	0.00	0.00	0.00	0.00	0.00	0.00	0.00	14.49
TRINITY_DN1093901_c0_g1	0.00	0.00	0.00	0.00	0.00	0.00	0.00	0.00	0.00	0.00
TRINITY_DN1093903_c0_g1	0.00	0.00	0.00	0.00	0.00	0.00	0.00	0.00	5.69	16.51
TRINITY_DN1093904_c0_g1	0.00	0.00	0.00	0.00	0.00	0.00	0.00	0.00	0.00	0.00
TRINITY_DN1093905_c0_g1	0.00	0.00	0.00	0.00	0.00	0.00	0.00	0.00	0.00	4.52
TRINITY_DN1093906_c0_g1	0.00	0.00	0.00	0.00	0.00	0.00	0.00	0.00	0.00	0.00
TRINITY_DN1093908_c0_g1	0.00	0.00	0.00	0.00	0.00	0.00	0.00	0.00	0.00	0.00
TRINITY_DN1093909_c0_g1	0.00	4.66	2.17	0.00	0.00	0.00	2.55	0.00	0.00	0.00
TRINITY_DN109390_c0_g1	1.58	0.00	4.71	0.00	0.00	0.00	0.00	0.00	1.54	2.88
TRINITY_DN109390_c0_g2	0.00	0.90	0.87	0.00	0.00	0.74	0.00	0.84	1.84	2.39
TRINITY_DN1093910_c0_g1	0.00	0.00	0.00	0.00	0.00	0.00	0.00	4.63	0.00	7.17
TRINITY_DN1093911_c0_g1	3.34	0.00	0.00	0.00	0.00	0.00	8.05	0.00	0.00	0.00
TRINITY_DN1093912_c0_g1	0.00	0.00	0.00	0.00	0.00	0.00	0.00	0.00	0.00	31.03
TRINITY_DN1093914_c0_g1	0.00	0.00	0.00	0.00	0.00	0.00	0.00	0.00	0.00	0.00
TRINITY_DN1093915_c0_g1	0.00	0.00	0.00	0.00	0.00	0.00	0.00	0.00	2.45	1.32
TRINITY_DN1093916_c0_g1	0.00	5.51	0.00	0.00	2.69	0.00	0.00	0.00	0.00	4.65
TRINITY_DN1093917_c0_g1	0.00	0.00	0.00	0.00	0.00	0.00	14.27	0.00	10.49	10.05
TRINITY_DN1093919_c0_g1	1.88	3.98	0.00	0.00	0.00	0.00	2.17	3.64	5.47	5.13
TRINITY_DN109391_c1_g1	0.00	0.00	0.00	0.00	15.90	0.00	0.00	0.00	0.00	0.00
TRINITY_DN109391_c2_g1	0.00	0.00	0.00	0.00	0.00	0.00	0.00	0.00	0.00	0.00
TRINITY_DN109391_c7_g1	0.00	0.00	0.00	0.00	16.73	0.00	0.00	0.00	0.00	14.73
TRINITY_DN109391_c9_g1	0.00	0.00	0.00	0.00	0.00	0.00	0.00	0.00	0.00	0.00
TRINITY_DN1093920_c0_g1	1.34	1.40	0.00	1.35	1.42	0.00	2.15	0.00	0.00	2.44
TRINITY_DN1093922_c0_g1	0.00	0.00	0.00	0.00	0.00	0.00	0.00	0.00	0.00	0.00
TRINITY_DN1093923_c0_g1	0.00	0.00	0.00	0.00	0.00	0.00	0.00	0.00	0.00	0.00
TRINITY_DN1093924_c0_g1	1.36	10.89	0.00	0.00	3.85	0.00	0.00	3.59	0.00	20.10
TRINITY_DN1093925_c0_g1	0.00	0.00	0.00	0.00	0.00	0.00	0.00	0.00	0.00	0.00
TRINITY_DN1093926_c0_g1	0.00	0.00	0.00	0.00	0.00	0.00	0.00	0.00	0.00	0.00
TRINITY_DN1093929_c0_g1	0.00	1.63	1.54	3.11	3.27	0.00	1.77	0.00	1.65	2.81
TRINITY_DN109392_c0_g1	0.00	0.00	0.00	0.00	0.00	0.00	0.00	0.00	0.00	14.15
TRINITY_DN1093932_c0_g1	0.00	0.00	0.00	0.00	0.00	0.00	0.00	0.00	0.00	0.00
TRINITY_DN1093933_c0_g1	0.00	0.00	0.00	0.00	0.00	0.00	3.10	0.00	0.00	0.00
TRINITY_DN1093934_c0_g1	0.00	0.00	0.00	0.00	0.00	0.00	0.00	0.00	0.00	0.00
TRINITY_DN1093935_c0_g1	2.31	2.47	2.29	0.00	0.00	0.00	0.00	0.00	2.23	2.10
TRINITY_DN1093937_c0_g1	0.00	0.00	0.00	0.00	0.00	0.00	0.00	0.00	0.00	0.00
TRINITY_DN1093939_c0_g1	0.00	0.00	0.00	0.00	0.00	0.00	0.00	0.00	0.00	0.00
TRINITY_DN109393_c0_g1	0.00	0.00	0.00	0.00	11.83	0.00	15.09	0.00	8.25	0.00
TRINITY_DN109393_c0_g3	0.00	19.14	0.00	0.00	0.00	0.00	0.00	0.00	0.00	0.00
TRINITY_DN109393_c1_g1	10.45	5.98	5.24	5.13	0.00	0.00	13.01	0.00	29.74	0.00
TRINITY_DN109393_c2_g1	0.00	0.00	0.00	0.00	0.00	0.00	0.00	0.00	0.00	0.00
TRINITY_DN1093941_c0_g1	1.35	0.00	0.00	0.00	0.00	0.00	0.00	0.00	1.31	1.22
TRINITY_DN1093943_c0_g1	0.00	0.00	0.00	0.00	0.00	0.00	0.00	0.00	0.00	11.72
TRINITY_DN1093945_c0_g1	0.00	0.00	0.00	0.00	0.00	0.00	0.00	0.00	0.00	6.13
TRINITY_DN1093946_c0_g1	0.00	0.00	0.00	0.00	17.33	0.00	0.00	0.00	0.00	0.00
TRINITY_DN1093948_c0_g1	0.00	0.00	0.00	0.00	0.00	0.00	0.00	0.00	0.00	0.00
TRINITY_DN1093949_c0_g1	0.00	0.00	0.00	0.00	0.00	0.00	0.00	0.00	0.00	0.00
TRINITY_DN109394_c0_g1	0.00	0.00	0.00	0.00	0.00	0.00	0.00	0.00	0.00	0.00
TRINITY_DN109394_c0_g2	11.28	7.33	0.00	0.00	3.60	0.00	8.28	6.71	0.00	10.47
TRINITY_DN109394_c1_g1	0.00	0.00	0.00	0.00	0.00	0.00	0.00	0.00	0.00	0.00
TRINITY_DN109394_c1_g3	0.00	0.00	0.00	0.00	0.00	0.00	0.00	0.00	0.00	0.00
TRINITY_DN109394_c1_g4	0.00	0.00	8.01	0.00	0.00	0.00	0.00	0.00	0.00	14.53
TRINITY_DN109394_c1_g5	0.00	0.00	0.00	0.00	0.00	0.00	0.00	0.00	0.00	0.00
TRINITY_DN109394_c4_g1	0.00	4.14	1.94	0.00	4.12	1.67	0.00	0.00	3.78	8.87
TRINITY_DN109394_c5_g1	0.00	9.26	0.00	0.00	0.00	0.00	0.00	0.00	0.00	0.00
TRINITY_DN1093951_c0_g1	6.97	0.00	0.00	0.00	7.26	0.00	8.86	0.00	0.00	0.00
TRINITY_DN1093953_c0_g1	0.00	0.00	0.00	0.00	0.00	0.00	0.00	0.00	0.00	0.00
TRINITY_DN1093954_c0_g1	0.00	0.00	0.00	0.00	0.00	0.00	0.00	0.00	0.00	0.00
TRINITY_DN1093956_c0_g1	28.49	17.24	14.42	0.00	0.00	0.00	0.00	0.00	13.69	0.00
TRINITY_DN1093957_c0_g1	0.00	0.00	0.00	0.00	0.00	0.00	0.00	0.00	0.00	0.00
TRINITY_DN1093958_c0_g1	4.16	0.00	0.00	0.00	0.00	0.00	0.00	2.02	10.22	13.04
TRINITY_DN1093959_c0_g1	14.22	5.37	0.00	0.00	0.00	0.00	5.87	4.66	0.00	0.00
TRINITY_DN109395_c0_g1	10.75	13.08	8.39	0.00	0.00	0.00	0.00	0.00	7.61	13.85
TRINITY_DN109395_c1_g2	0.00	0.00	0.00	0.00	10.10	0.00	37.80	0.00	1.67	0.00
TRINITY_DN109395_c2_g1	0.00	0.00	0.00	0.00	0.00	0.00	0.00	0.00	0.00	0.00
TRINITY_DN1093960_c0_g1	0.00	0.00	0.00	0.00	0.00	0.00	0.00	0.00	0.00	0.00
TRINITY_DN1093961_c0_g1	0.00	0.00	0.00	0.00	0.00	0.00	0.00	0.00	0.00	0.00
TRINITY_DN1093962_c0_g1	0.00	0.00	0.00	0.00	0.00	0.00	0.00	0.00	0.00	0.00
TRINITY_DN1093966_c0_g1	0.00	0.00	0.00	0.00	3.89	0.00	0.00	0.00	9.70	0.00
TRINITY_DN1093967_c0_g1	0.00	13.79	0.00	0.00	0.00	0.00	0.00	0.00	0.00	0.00
TRINITY_DN1093969_c0_g1	0.00	0.00	0.00	0.00	0.00	14.89	0.00	0.00	0.00	15.92
TRINITY_DN109396_c0_g1	0.00	0.00	0.00	0.00	0.00	0.00	0.00	0.00	0.00	0.00
TRINITY_DN109396_c0_g2	9.36	0.00	0.00	0.00	0.00	0.00	0.00	0.00	8.95	0.00
TRINITY_DN109396_c0_g4	14.99	0.00	0.00	14.42	0.00	0.00	0.00	0.00	0.00	0.00
TRINITY_DN109396_c1_g1	0.00	0.00	0.00	0.00	0.00	0.00	0.00	0.00	36.60	17.16
TRINITY_DN109396_c2_g1	0.00	19.79	0.00	0.00	0.00	0.00	0.00	0.00	0.00	15.00
TRINITY_DN109396_c4_g1	7.61	0.00	0.00	0.00	0.00	0.00	0.00	0.00	30.92	0.00
TRINITY_DN1093970_c0_g1	0.00	0.00	0.00	0.00	0.00	0.00	0.00	0.00	0.00	0.00
TRINITY_DN1093972_c0_g1	22.84	27.79	34.74	0.00	0.00	49.13	74.38	54.85	76.56	104.66
TRINITY_DN1093975_c0_g1	0.00	0.00	6.18	0.00	0.00	0.00	0.00	0.00	0.00	0.00
TRINITY_DN1093976_c0_g1	0.00	0.00	0.00	0.00	0.00	0.00	0.00	8.07	0.00	15.15
TRINITY_DN1093978_c0_g1	0.00	0.00	0.00	0.00	0.00	0.00	0.00	0.00	12.78	0.00
TRINITY_DN109397_c0_g1	0.00	4.93	0.00	0.00	0.00	0.00	19.11	0.00	0.00	13.10
TRINITY_DN109397_c1_g1	30.79	0.00	0.00	0.00	0.00	0.00	0.00	0.00	14.78	0.00
TRINITY_DN109397_c2_g1	0.00	0.00	0.00	0.00	0.00	0.00	0.00	0.00	0.00	0.00
TRINITY_DN1093980_c0_g1	0.00	0.00	0.00	0.00	0.00	0.00	6.01	0.00	9.64	6.33
TRINITY_DN1093981_c0_g1	0.00	0.00	0.00	0.00	0.00	0.00	0.00	0.00	0.00	0.00
TRINITY_DN1093982_c0_g1	2.36	0.00	0.00	0.00	0.00	0.00	0.00	0.00	0.00	4.29
TRINITY_DN1093984_c0_g1	0.00	0.00	0.00	0.00	0.00	0.00	0.00	0.00	0.00	0.00
TRINITY_DN1093986_c0_g1	0.00	0.00	0.00	0.00	0.00	0.00	0.00	0.00	0.00	9.50
TRINITY_DN1093989_c0_g1	0.00	0.00	0.00	0.00	0.00	0.00	0.00	5.84	0.00	10.91
TRINITY_DN109398_c0_g1	0.00	0.00	0.00	0.00	0.00	0.00	0.00	0.00	0.00	0.00
TRINITY_DN109398_c0_g2	0.00	0.00	0.00	0.00	0.00	0.00	0.00	0.00	0.00	0.00
TRINITY_DN109398_c0_g3	0.00	0.00	0.00	0.00	0.00	0.00	0.00	0.00	0.00	0.00
TRINITY_DN109398_c0_g5	0.00	0.00	0.00	0.00	0.00	0.00	0.00	0.00	0.00	0.00
TRINITY_DN109398_c0_g6	16.64	0.00	0.00	0.00	0.00	28.17	0.00	0.00	0.00	0.00
TRINITY_DN109398_c1_g1	0.00	0.00	0.00	0.00	1.43	1.15	0.00	0.00	5.26	3.40
TRINITY_DN109398_c1_g2	0.00	0.00	0.00	0.00	0.00	0.00	0.00	0.00	0.00	1.02
TRINITY_DN109398_c1_g3	0.00	0.00	0.00	0.00	0.00	0.00	5.29	0.00	0.00	3.94
TRINITY_DN109398_c2_g1	0.00	0.00	0.00	0.00	3.10	2.53	3.52	2.88	14.16	10.75
TRINITY_DN109398_c3_g1	0.00	0.00	0.00	0.00	0.00	6.32	0.00	0.00	20.76	0.00
TRINITY_DN109398_c4_g1	0.00	0.00	0.00	0.00	0.00	0.00	0.00	0.00	0.00	0.00
TRINITY_DN109398_c4_g2	0.00	0.00	0.00	0.00	0.00	0.00	30.97	0.00	11.43	0.00
TRINITY_DN1093991_c0_g1	0.00	0.00	0.00	0.00	9.52	0.00	3.61	0.00	0.00	9.40
TRINITY_DN1093992_c0_g1	0.00	0.00	0.00	3.52	0.00	0.00	3.80	0.00	0.00	0.00
TRINITY_DN1093993_c0_g1	0.00	0.00	0.00	22.83	0.00	0.00	0.00	0.00	0.00	0.00
TRINITY_DN1093994_c0_g1	1.98	4.19	0.00	0.00	2.09	0.00	4.58	0.00	0.00	0.00
TRINITY_DN1093995_c0_g1	0.00	7.36	0.00	0.00	0.00	0.00	0.00	0.00	5.97	5.78
TRINITY_DN1093997_c0_g1	0.00	0.00	0.00	0.00	0.00	0.00	0.00	0.00	2.15	0.00
TRINITY_DN1093998_c0_g1	0.00	0.00	0.00	0.00	4.23	3.47	0.00	0.00	0.00	3.68
TRINITY_DN10939_c0_g1	135.22	153.49	79.10	67.33	38.27	77.49	189.77	43.09	235.39	216.10
TRINITY_DN10939_c0_g3	24.29	29.79	8.75	16.66	10.31	14.09	21.77	0.00	35.60	45.14
TRINITY_DN10939_c0_g4	0.00	0.00	0.00	0.00	0.00	0.00	0.00	0.00	24.40	0.00
TRINITY_DN10939_c1_g1	10.91	0.00	0.00	0.00	0.00	0.00	0.00	0.00	0.00	0.00
TRINITY_DN10939_c2_g1	0.00	0.00	0.00	0.00	2.17	0.00	31.42	11.60	0.00	0.00
TRINITY_DN10939_c2_g2	14.06	2.94	6.97	1.41	0.00	1.20	3.20	1.36	12.33	8.94
TRINITY_DN1093_c0_g1	2.62	13.23	6.95	12.45	1.86	11.66	10.48	9.37	21.50	26.40
TRINITY_DN1093_c0_g2	18.70	7.29	6.29	0.00	0.00	10.85	0.00	0.00	26.38	11.47
TRINITY_DN1093_c1_g1	0.00	0.00	0.00	0.00	0.00	0.00	0.00	0.00	26.23	31.20
TRINITY_DN1093_c1_g2	0.00	0.00	0.00	5.67	0.00	0.00	0.00	0.00	10.96	21.19
TRINITY_DN1093_c1_g3	27.80	30.38	14.93	17.67	14.74	13.44	33.42	9.15	42.77	43.83
TRINITY_DN1093_c2_g1	7.87	9.43	23.71	0.00	0.00	6.84	10.08	0.00	0.00	0.00
TRINITY_DN1093_c4_g1	17.48	0.00	0.00	0.00	0.00	14.76	0.00	16.37	0.00	15.76
TRINITY_DN1093_c6_g2	0.00	0.00	0.00	0.00	0.00	0.00	0.00	0.00	0.00	0.00
TRINITY_DN1093_c9_g1	0.00	0.00	0.00	0.00	0.00	0.00	0.00	0.00	0.00	0.00
TRINITY_DN1094002_c0_g1	13.15	0.00	0.00	0.00	0.00	0.00	0.00	0.00	0.00	0.00
TRINITY_DN1094003_c0_g1	0.00	4.14	0.00	0.00	0.00	0.00	0.00	0.00	3.56	0.00
TRINITY_DN1094005_c0_g1	0.00	0.00	0.00	16.74	0.00	0.00	0.00	0.00	0.00	0.00
TRINITY_DN1094006_c0_g1	0.00	0.00	0.00	0.00	0.00	0.00	0.00	0.00	11.00	5.32
TRINITY_DN1094007_c0_g1	6.14	0.00	0.00	0.00	0.00	0.00	0.00	0.00	0.00	0.00
TRINITY_DN1094008_c0_g1	0.00	0.00	0.00	0.00	0.00	0.00	0.00	0.00	0.00	3.94
TRINITY_DN1094009_c0_g1	0.00	0.00	0.00	0.00	0.00	0.00	0.00	0.00	0.00	1.97
TRINITY_DN109400_c0_g1	2.46	0.00	0.00	0.00	0.00	2.10	0.00	0.00	2.37	0.00
TRINITY_DN109400_c1_g1	0.00	0.00	0.00	0.00	0.00	0.00	0.00	0.00	0.00	0.00
TRINITY_DN1094010_c0_g1	0.00	0.00	0.00	0.00	0.00	0.00	0.00	0.00	8.12	7.83
TRINITY_DN1094012_c0_g1	4.50	0.00	9.04	0.00	9.43	0.00	5.56	0.00	0.00	0.00
TRINITY_DN1094016_c0_g1	0.00	0.00	0.00	0.00	0.00	0.00	0.00	0.00	0.00	0.00
TRINITY_DN1094018_c0_g1	0.00	0.00	0.00	0.00	0.00	0.00	0.00	0.00	0.00	0.00
TRINITY_DN109401_c0_g2	0.00	0.00	0.00	0.00	0.00	0.00	0.00	0.00	43.94	0.00
TRINITY_DN109401_c3_g1	0.00	0.00	0.00	0.00	0.00	0.00	0.00	0.00	0.00	8.47
TRINITY_DN1094020_c0_g1	0.00	0.00	0.00	0.00	0.00	0.00	0.00	0.00	0.00	0.00
TRINITY_DN1094021_c0_g1	0.00	0.00	0.00	3.67	0.00	0.00	4.50	0.00	0.00	10.15
TRINITY_DN1094022_c0_g1	0.00	0.00	0.00	0.00	0.00	0.00	0.00	0.00	0.00	7.19
TRINITY_DN1094023_c0_g1	0.00	0.00	0.00	0.00	0.00	0.00	0.00	0.00	0.00	0.00
TRINITY_DN1094024_c0_g1	0.00	0.00	0.00	13.87	0.00	0.00	0.00	0.00	0.00	26.20
TRINITY_DN1094025_c0_g1	0.00	0.00	4.80	0.00	2.54	0.00	0.00	0.00	0.00	2.19
TRINITY_DN1094026_c0_g1	16.59	0.00	0.00	0.00	0.00	0.00	6.91	0.00	0.00	15.22
TRINITY_DN1094029_c0_g1	0.00	0.00	0.00	0.00	0.00	0.00	0.00	0.00	0.00	0.00
TRINITY_DN1094030_c0_g1	0.00	0.00	0.00	0.00	0.00	0.00	0.00	0.00	0.00	0.00
TRINITY_DN1094032_c0_g1	21.46	46.88	21.30	11.59	12.21	21.10	36.00	9.58	56.13	67.50
TRINITY_DN1094034_c0_g1	0.00	0.00	0.00	0.00	0.00	0.00	0.00	0.00	0.00	5.11
TRINITY_DN1094036_c0_g1	0.00	0.00	0.00	0.00	0.00	0.00	0.00	0.00	0.00	0.00
TRINITY_DN1094037_c0_g1	0.00	0.00	0.00	0.00	0.00	0.00	0.00	0.00	0.00	11.75
TRINITY_DN109403_c0_g1	0.00	0.00	3.17	19.20	8.28	12.93	0.00	14.42	14.65	129.32
TRINITY_DN109403_c0_g2	0.00	0.00	0.00	0.00	0.00	0.00	0.00	0.00	0.00	0.00
TRINITY_DN109403_c1_g1	0.00	0.00	0.00	0.00	0.00	0.00	0.00	0.00	0.00	0.00
TRINITY_DN109403_c1_g2	0.00	0.00	0.00	0.00	0.00	0.00	0.00	0.00	0.00	0.00
TRINITY_DN109403_c1_g3	0.00	0.00	0.00	0.00	0.00	0.00	0.00	0.00	0.00	0.00
TRINITY_DN109403_c2_g1	0.00	0.00	0.00	0.00	0.00	0.00	0.00	0.00	18.14	17.00
TRINITY_DN109403_c3_g1	0.00	0.00	0.00	0.00	0.00	0.00	0.00	0.00	0.00	0.00
TRINITY_DN109403_c6_g1	0.00	0.00	0.00	0.00	0.00	0.00	0.00	0.00	0.00	0.00
TRINITY_DN1094043_c0_g1	0.00	24.05	0.00	0.00	0.00	0.00	13.14	0.00	9.46	9.21
TRINITY_DN1094045_c0_g1	0.00	3.87	0.00	0.00	0.00	0.00	0.00	0.00	0.00	0.00
TRINITY_DN1094046_c0_g1	0.00	0.00	0.00	0.00	0.00	0.00	0.00	0.00	0.00	0.00
TRINITY_DN1094047_c0_g1	3.05	6.66	0.00	3.04	0.00	0.00	0.00	0.00	0.00	13.91
TRINITY_DN1094049_c0_g1	0.00	0.00	0.00	0.00	0.00	0.00	0.00	0.00	0.00	0.00
TRINITY_DN1094051_c0_g1	0.00	0.00	0.00	0.00	0.00	0.00	0.00	0.00	0.00	0.00
TRINITY_DN1094052_c0_g1	0.00	0.00	0.00	0.00	0.00	0.00	0.00	0.00	7.90	0.00
TRINITY_DN1094052_c1_g1	0.00	6.63	3.03	6.04	0.00	5.21	3.63	0.00	0.00	5.54
TRINITY_DN1094053_c0_g1	0.00	0.00	7.65	0.00	0.00	9.85	13.19	0.00	21.92	0.00
TRINITY_DN1094054_c0_g1	0.00	0.00	0.00	0.00	0.00	0.00	0.00	0.00	0.00	0.00
TRINITY_DN1094055_c0_g1	6.01	0.00	0.00	0.00	6.27	0.00	7.57	0.00	0.00	0.00
TRINITY_DN1094056_c0_g1	0.00	0.00	0.00	0.00	0.00	0.00	0.00	0.00	0.00	0.00
TRINITY_DN1094057_c0_g1	3.17	0.00	1.83	0.00	0.00	0.00	0.00	0.00	1.79	5.74
TRINITY_DN1094058_c0_g2	0.00	0.00	0.00	13.63	0.00	0.00	0.00	0.00	6.59	0.00
TRINITY_DN1094059_c0_g1	0.00	0.00	0.00	0.00	0.00	0.00	1.89	0.00	1.60	3.00
TRINITY_DN109405_c0_g1	32.53	49.53	30.91	14.98	5.73	19.62	47.81	14.39	39.63	60.45
TRINITY_DN109405_c0_g3	0.00	0.00	0.00	0.00	0.00	0.00	0.00	0.00	3.01	0.00
TRINITY_DN1094060_c0_g1	0.00	0.00	0.00	0.00	0.00	0.00	0.00	0.00	0.00	0.00
TRINITY_DN1094063_c0_g1	9.21	5.54	5.12	10.24	5.41	0.00	18.19	0.00	0.00	14.02
TRINITY_DN1094065_c0_g1	0.00	5.81	0.00	0.00	0.00	0.00	0.00	0.00	4.83	4.66
TRINITY_DN1094068_c0_g1	0.00	0.00	0.00	0.00	0.00	0.00	0.00	0.00	0.00	0.00
TRINITY_DN1094069_c0_g1	0.00	0.00	0.00	0.00	0.00	0.00	0.00	0.00	0.00	5.62
TRINITY_DN109406_c0_g1	15.83	9.48	0.00	15.50	0.00	5.93	10.15	15.34	0.00	24.17
TRINITY_DN109406_c1_g1	0.00	0.00	0.00	2.37	0.00	0.00	0.00	0.00	0.00	0.00
TRINITY_DN1094070_c0_g1	1.38	0.00	0.00	1.39	0.00	0.00	0.00	0.00	2.08	2.51
TRINITY_DN1094073_c0_g1	0.00	0.00	0.00	0.00	0.00	0.00	0.00	0.00	0.00	0.00
TRINITY_DN1094075_c0_g1	0.00	0.00	0.00	3.52	0.00	0.00	0.00	0.00	0.00	0.00
TRINITY_DN109407_c1_g1	0.00	0.00	0.00	0.00	0.00	0.00	0.00	0.00	0.00	0.00
TRINITY_DN109407_c1_g2	0.00	0.00	0.00	0.00	0.00	0.00	0.00	0.00	0.00	0.00
TRINITY_DN109407_c1_g3	0.00	0.00	0.00	0.00	0.00	0.00	0.00	0.00	0.00	0.00
TRINITY_DN1094081_c0_g1	0.00	0.00	33.09	0.00	0.00	0.00	0.00	0.00	0.00	29.72
TRINITY_DN1094086_c0_g1	0.00	0.00	0.00	0.00	0.00	0.00	0.00	0.00	0.00	0.00
TRINITY_DN109408_c0_g1	0.00	33.83	9.44	0.00	0.00	0.00	0.00	0.00	0.00	0.00
TRINITY_DN109408_c0_g2	5.45	3.26	5.60	0.00	0.00	4.49	0.00	0.00	0.00	4.86
TRINITY_DN1094090_c0_g1	6.14	10.04	0.00	0.00	0.00	0.00	0.00	0.00	8.83	44.73
TRINITY_DN1094092_c0_g1	35.30	0.00	0.00	0.00	0.00	0.00	0.00	0.00	16.99	0.00
TRINITY_DN1094093_c0_g1	6.52	7.15	0.00	0.00	0.00	0.00	0.00	0.00	0.00	5.94
TRINITY_DN1094096_c0_g1	1.64	1.72	0.00	4.92	0.00	0.00	3.75	0.00	3.18	1.54
TRINITY_DN1094097_c0_g1	0.00	0.00	0.00	0.00	0.00	0.00	0.00	0.00	0.00	0.00
TRINITY_DN1094098_c0_g1	0.00	0.00	0.00	0.00	0.00	0.00	0.00	0.00	0.00	0.00
TRINITY_DN10940_c0_g1	7.95	0.00	0.00	8.93	0.00	0.00	56.75	0.00	0.00	50.52
TRINITY_DN10940_c0_g2	0.00	0.00	0.00	0.00	0.00	0.00	10.43	0.00	7.74	0.00
TRINITY_DN10940_c0_g3	0.00	16.98	0.00	0.00	0.00	0.00	0.00	13.35	16.20	12.81
TRINITY_DN10940_c0_g4	0.00	0.00	0.00	0.00	0.00	0.00	0.00	0.00	0.00	0.00
TRINITY_DN10940_c0_g5	0.00	29.82	0.00	0.00	0.00	20.99	0.00	0.00	0.00	0.00
TRINITY_DN10940_c1_g1	66.19	86.40	56.17	50.66	45.58	42.99	126.29	40.83	126.57	191.14
TRINITY_DN10940_c1_g2	0.00	0.73	0.74	0.00	1.55	0.00	0.00	0.00	16.97	0.00
TRINITY_DN10940_c2_g3	0.00	0.00	16.39	15.53	0.00	0.00	0.00	0.00	0.00	0.00
TRINITY_DN10940_c4_g1	0.00	0.00	0.00	0.00	3.91	6.84	0.00	0.00	21.37	30.62
TRINITY_DN1094100_c0_g1	0.00	0.00	0.00	0.00	0.00	0.00	0.00	0.00	8.03	7.74
TRINITY_DN1094101_c0_g1	0.00	0.00	0.00	0.00	0.00	0.00	0.00	0.00	0.00	0.00
TRINITY_DN1094102_c0_g1	0.00	31.40	0.00	0.00	9.07	0.00	0.00	0.00	0.00	0.00
TRINITY_DN1094103_c0_g1	26.70	0.00	0.00	0.00	0.00	0.00	0.00	0.00	0.00	0.00
TRINITY_DN1094105_c0_g1	0.00	0.00	0.00	0.00	0.00	0.00	0.00	0.00	16.52	0.00
TRINITY_DN1094106_c0_g1	0.00	0.00	0.00	0.00	0.00	0.00	0.00	0.00	0.00	0.00
TRINITY_DN1094107_c0_g1	0.00	0.00	0.00	0.00	0.00	0.00	0.00	0.00	0.00	9.70
TRINITY_DN1094109_c0_g1	0.00	12.25	0.00	0.00	0.00	0.00	0.00	0.00	0.00	9.79
TRINITY_DN109410_c0_g2	0.00	6.34	0.00	16.38	0.00	0.00	6.88	0.00	0.00	0.00
TRINITY_DN109410_c0_g4	0.00	0.00	0.00	12.87	0.00	0.00	0.00	0.00	0.00	0.00
TRINITY_DN109410_c1_g1	0.00	5.76	0.00	0.00	0.00	0.00	0.00	0.00	0.00	0.00
TRINITY_DN109410_c1_g2	0.00	5.33	0.00	9.27	0.00	8.10	5.83	0.00	0.00	4.31
TRINITY_DN109410_c3_g1	12.58	0.00	0.00	0.00	0.00	0.00	0.00	0.00	12.11	23.01
TRINITY_DN109410_c4_g1	0.00	4.03	0.00	0.00	0.00	0.00	0.00	0.00	0.00	3.32
TRINITY_DN109410_c7_g1	0.00	0.00	0.00	0.00	0.00	0.00	0.00	0.00	0.00	17.84
TRINITY_DN1094110_c0_g1	0.00	0.00	0.00	0.00	0.00	0.00	0.00	0.00	0.00	0.00
TRINITY_DN1094111_c0_g1	0.00	0.00	4.93	0.00	0.00	0.00	0.00	0.00	0.00	0.00
TRINITY_DN1094112_c0_g1	1.75	0.00	0.00	0.00	0.00	0.00	0.00	0.00	10.22	0.00
TRINITY_DN1094114_c0_g1	0.00	0.00	0.00	0.00	0.00	0.00	0.00	0.00	0.00	0.00
TRINITY_DN1094117_c0_g1	0.00	0.00	0.00	0.00	0.00	0.00	18.67	0.00	0.00	0.00
TRINITY_DN1094118_c0_g1	0.00	0.00	0.00	0.00	0.00	0.00	0.00	0.00	0.00	0.00
TRINITY_DN1094119_c0_g1	0.00	0.00	0.00	0.00	0.00	0.00	0.00	0.00	0.00	7.62
TRINITY_DN109411_c0_g1	0.00	0.00	0.00	0.00	0.00	0.00	0.00	0.00	0.00	0.00
TRINITY_DN1094126_c0_g1	0.00	0.00	9.78	0.00	0.00	0.00	0.00	0.00	0.00	0.00
TRINITY_DN1094127_c0_g1	0.00	0.00	0.00	0.00	0.00	0.00	3.90	0.00	3.29	0.00
TRINITY_DN1094128_c0_g1	7.03	0.00	0.00	0.00	0.00	0.00	0.00	0.00	6.69	6.46
TRINITY_DN1094129_c0_g1	0.00	0.00	0.00	0.00	0.00	0.00	0.00	0.00	0.00	0.00
TRINITY_DN109412_c0_g1	0.00	0.00	0.00	0.00	0.00	0.00	0.00	0.00	0.00	0.00
TRINITY_DN109412_c0_g2	0.00	0.00	0.00	0.00	0.00	0.00	0.00	0.00	0.00	0.00
TRINITY_DN109412_c0_g3	0.00	0.00	0.00	0.00	0.00	0.00	0.00	0.00	0.00	11.75
TRINITY_DN109412_c1_g1	0.00	3.06	0.00	0.00	0.00	0.00	0.00	0.00	5.42	7.71
TRINITY_DN109412_c1_g2	0.00	0.00	0.00	0.00	0.00	0.00	0.00	0.00	0.00	8.76
TRINITY_DN109412_c2_g1	0.00	0.00	0.00	0.00	0.00	0.00	0.00	0.00	0.00	0.00
TRINITY_DN109412_c6_g1	0.00	0.00	0.00	0.00	0.00	0.00	0.00	0.00	0.00	0.00
TRINITY_DN1094131_c0_g1	11.05	0.00	0.00	0.00	11.44	0.00	0.00	0.00	0.00	0.00
TRINITY_DN1094132_c0_g1	0.00	0.00	0.00	0.00	0.00	0.00	0.00	1.43	0.00	0.00
TRINITY_DN1094134_c0_g1	0.00	0.00	1.64	3.34	0.88	0.00	0.93	0.80	1.62	3.01
TRINITY_DN1094136_c0_g1	0.00	0.00	0.00	0.00	0.00	0.00	0.00	0.00	0.00	0.00
TRINITY_DN1094138_c0_g1	0.00	0.00	0.00	3.22	0.00	0.00	0.00	0.00	0.00	9.26
TRINITY_DN1094139_c0_g1	0.00	0.00	0.00	0.00	0.00	0.00	0.00	0.00	0.00	9.26
TRINITY_DN109413_c0_g1	0.00	0.00	0.00	0.00	0.00	0.00	0.00	0.00	14.91	14.13
TRINITY_DN109413_c1_g1	0.00	0.00	0.00	0.00	0.00	0.00	0.00	6.45	0.00	0.00
TRINITY_DN1094148_c0_g1	0.00	0.00	0.00	0.00	0.00	0.00	0.00	0.00	0.00	6.13
TRINITY_DN109414_c0_g1	0.00	0.00	0.00	0.00	0.00	0.00	0.00	0.00	0.00	0.00
TRINITY_DN1094150_c0_g1	0.00	0.00	0.00	0.00	0.00	0.00	0.00	0.00	8.16	15.73
TRINITY_DN1094151_c0_g1	0.00	0.00	0.00	0.00	0.00	0.00	0.00	0.00	0.00	27.37
TRINITY_DN1094152_c0_g1	0.00	0.00	0.00	0.00	0.00	0.00	0.00	0.00	0.00	0.00
TRINITY_DN1094153_c0_g1	0.00	0.00	0.00	0.00	0.00	0.00	0.00	0.00	0.00	0.00
TRINITY_DN1094154_c0_g1	0.00	0.00	0.00	0.00	0.00	0.00	0.00	0.00	0.00	5.38
TRINITY_DN1094155_c0_g1	7.79	0.00	0.00	0.00	8.10	0.00	0.00	0.00	0.00	14.29
TRINITY_DN1094157_c0_g1	0.00	0.00	0.00	12.01	0.00	0.00	0.00	0.00	0.00	0.00
TRINITY_DN1094161_c0_g1	0.00	0.00	0.00	0.00	10.42	0.00	13.02	0.00	0.00	0.00
TRINITY_DN1094165_c0_g1	0.00	0.00	6.65	0.00	0.00	0.00	0.00	0.00	3.19	0.00
TRINITY_DN1094166_c0_g1	0.00	10.59	0.00	0.00	0.00	0.00	11.57	0.00	0.00	4.28
TRINITY_DN1094167_c0_g1	0.00	11.95	0.00	0.00	0.00	0.00	0.00	0.00	0.00	0.00
TRINITY_DN1094169_c0_g1	0.00	0.00	5.17	0.00	0.00	0.00	0.00	0.00	0.00	0.91
TRINITY_DN109416_c0_g1	0.00	0.00	0.00	0.00	0.00	0.00	0.00	0.00	0.00	4.56
TRINITY_DN109416_c0_g2	0.00	0.00	0.00	0.00	0.00	0.00	25.51	0.00	0.00	0.00
TRINITY_DN109416_c1_g1	3.46	3.81	6.90	3.43	0.00	2.96	0.00	0.00	0.00	18.91
TRINITY_DN1094170_c0_g1	0.00	0.00	0.00	0.00	10.67	0.00	0.00	0.00	0.00	0.00
TRINITY_DN1094173_c0_g1	0.00	0.00	0.00	0.00	0.00	0.00	0.00	0.00	0.00	0.00
TRINITY_DN1094175_c0_g1	0.00	13.79	0.00	0.00	0.00	0.00	0.00	0.00	0.00	20.78
TRINITY_DN1094176_c0_g1	0.00	0.00	0.00	0.00	0.00	13.84	0.00	0.00	0.00	0.00
TRINITY_DN1094177_c0_g1	0.00	0.00	0.00	0.00	0.00	0.00	0.00	0.00	13.27	5.26
TRINITY_DN1094178_c0_g1	0.00	0.00	0.00	0.00	0.00	0.00	0.00	0.00	0.00	0.00
TRINITY_DN109417_c0_g2	6.81	0.00	0.00	0.00	0.88	0.00	0.00	0.00	25.70	1.87
TRINITY_DN109417_c10_g1	2.04	4.33	0.00	0.00	2.15	0.00	2.36	1.97	13.78	15.70
TRINITY_DN109417_c15_g1	0.00	0.00	0.00	0.00	0.00	0.00	0.00	0.00	0.00	0.00
TRINITY_DN109417_c17_g1	0.00	0.00	0.00	0.00	0.00	10.14	0.00	0.00	11.34	0.00
TRINITY_DN109417_c19_g1	0.00	0.00	0.00	0.00	0.00	0.00	0.00	0.00	0.00	0.00
TRINITY_DN109417_c1_g1	0.00	0.00	0.00	0.00	0.00	0.00	0.00	0.00	10.35	9.91
TRINITY_DN109417_c2_g1	0.00	0.00	0.00	0.00	0.00	0.00	0.00	0.00	0.00	0.00
TRINITY_DN109417_c2_g3	18.28	0.00	0.00	0.05	0.00	0.00	0.00	0.00	0.00	0.00
TRINITY_DN109417_c3_g1	0.00	0.00	0.00	0.00	0.00	0.00	0.00	0.00	0.00	0.00
TRINITY_DN109417_c4_g1	35.14	29.63	14.15	21.00	11.62	12.15	26.05	9.53	52.59	52.89
TRINITY_DN109417_c6_g1	9.77	5.94	9.91	0.00	0.00	0.00	0.00	4.75	28.01	8.98
TRINITY_DN109417_c7_g1	3.74	8.30	0.00	3.70	0.00	0.00	4.54	0.00	7.14	13.65
TRINITY_DN1094180_c0_g1	0.00	0.00	0.00	0.00	0.00	0.00	0.00	0.00	0.00	0.00
TRINITY_DN1094181_c0_g1	0.00	0.00	0.00	0.00	0.00	0.00	0.00	0.00	1.67	1.56
TRINITY_DN1094182_c0_g1	0.00	0.00	0.00	0.00	0.00	0.00	0.00	0.00	0.00	0.00
TRINITY_DN1094184_c0_g1	5.28	12.10	0.00	0.00	0.00	0.00	0.00	0.00	0.00	0.00
TRINITY_DN1094185_c0_g1	0.00	10.29	8.68	0.00	0.00	0.00	0.00	0.00	0.00	23.60
TRINITY_DN1094186_c0_g1	0.00	0.00	0.00	0.00	0.00	0.00	0.00	0.00	4.98	0.00
TRINITY_DN1094187_c0_g1	0.00	4.11	0.00	0.00	0.00	0.00	0.00	0.00	3.54	3.38
TRINITY_DN1094188_c0_g1	0.00	0.00	0.00	0.00	0.00	0.00	0.00	0.00	7.99	7.70
TRINITY_DN1094189_c0_g1	0.00	0.00	0.00	0.00	0.00	0.00	0.00	0.00	0.00	12.05
TRINITY_DN109418_c0_g1	0.00	0.00	0.00	0.00	0.00	0.00	0.00	0.00	0.00	28.98
TRINITY_DN109418_c1_g2	0.00	0.00	0.00	0.00	0.00	0.00	0.00	0.00	0.00	0.00
TRINITY_DN109418_c3_g1	0.00	0.00	0.00	0.00	0.00	5.31	0.00	0.00	0.00	5.62
TRINITY_DN1094191_c0_g1	3.15	3.44	0.00	6.26	0.00	0.00	3.78	3.08	3.02	0.00
TRINITY_DN1094193_c0_g1	0.00	0.00	0.00	0.00	0.00	0.00	0.00	0.00	0.00	0.00
TRINITY_DN1094196_c0_g1	0.00	0.00	0.00	0.00	0.00	0.00	0.00	0.00	11.60	11.02
TRINITY_DN1094197_c0_g1	0.00	0.00	0.00	0.00	0.00	0.00	0.00	0.00	0.00	0.00
TRINITY_DN1094198_c0_g1	0.00	0.00	0.00	0.00	0.00	0.00	0.00	0.00	0.00	0.00
TRINITY_DN1094199_c0_g1	1.81	1.92	0.00	0.00	1.92	0.00	0.00	0.00	0.00	0.00
TRINITY_DN109419_c0_g2	0.00	0.00	0.00	0.00	0.00	0.00	0.00	0.00	0.00	0.00
TRINITY_DN10941_c0_g1	0.00	0.00	0.00	0.00	0.00	0.00	0.00	0.00	0.00	0.00
TRINITY_DN10941_c0_g3	0.00	37.30	10.36	0.00	23.19	0.00	0.00	0.00	0.00	115.17
TRINITY_DN1094201_c0_g1	0.00	0.00	0.00	0.00	0.00	0.00	2.83	4.68	0.00	2.92
TRINITY_DN1094203_c0_g1	0.00	0.00	0.00	0.00	0.00	0.00	0.00	0.00	0.00	0.00
TRINITY_DN1094204_c0_g1	0.00	0.00	0.00	0.00	0.00	0.00	0.00	0.00	23.19	11.02
TRINITY_DN1094207_c0_g1	0.00	0.00	0.00	0.00	0.00	0.00	0.00	0.00	0.00	0.00
TRINITY_DN1094208_c0_g1	0.00	0.00	0.00	0.00	2.05	0.00	0.00	0.00	1.88	1.76
TRINITY_DN109420_c0_g1	0.00	1.15	2.20	5.51	0.00	0.00	1.26	0.00	1.06	12.80
TRINITY_DN109420_c0_g2	0.00	0.00	0.00	0.00	0.00	0.00	0.00	0.00	0.00	0.00
TRINITY_DN109420_c0_g3	0.00	0.00	0.00	0.00	0.00	0.00	0.00	0.00	0.00	0.00
TRINITY_DN109420_c1_g1	0.00	0.00	0.00	0.00	0.00	0.00	0.00	0.00	12.20	0.00
TRINITY_DN1094212_c0_g1	0.00	0.00	0.00	0.00	0.00	0.00	0.00	0.00	0.00	0.00
TRINITY_DN1094213_c0_g1	0.00	0.00	0.00	0.00	0.00	0.00	0.00	0.00	0.00	0.00
TRINITY_DN1094214_c0_g1	0.00	0.00	0.00	2.52	0.00	0.00	0.00	0.00	2.43	2.30
TRINITY_DN1094215_c0_g1	0.00	0.00	0.00	0.00	0.00	0.00	0.00	0.00	0.00	0.00
TRINITY_DN1094218_c0_g1	6.79	3.74	3.39	0.00	0.00	2.91	0.00	0.00	0.00	3.09
TRINITY_DN1094219_c0_g1	0.00	0.00	0.00	0.00	0.00	0.00	0.00	0.00	0.00	13.58
TRINITY_DN109421_c1_g1	0.00	0.00	0.00	0.00	0.00	0.00	0.00	0.00	0.00	0.00
TRINITY_DN109421_c1_g4	0.00	0.00	0.00	0.00	0.00	0.00	0.00	0.00	0.00	0.00
TRINITY_DN1094220_c0_g1	0.00	0.00	0.00	0.00	0.00	0.00	0.00	0.00	0.00	0.00
TRINITY_DN1094222_c0_g1	0.00	10.74	0.00	0.00	0.00	0.00	0.00	0.00	0.00	21.69
TRINITY_DN1094223_c0_g1	0.00	0.00	0.00	0.00	0.00	0.00	0.00	0.00	0.00	0.00
TRINITY_DN1094224_c0_g1	0.00	0.00	0.00	0.00	0.00	0.00	0.00	0.00	0.00	0.00
TRINITY_DN1094227_c0_g1	0.00	0.34	0.00	0.00	0.13	1.81	0.00	0.00	0.00	0.00
TRINITY_DN1094229_c0_g1	0.00	0.00	0.00	0.00	0.00	0.00	0.00	0.00	0.00	4.04
TRINITY_DN109422_c0_g1	0.00	0.00	0.00	0.00	0.00	0.00	0.00	0.00	0.00	0.00
TRINITY_DN109422_c0_g3	0.00	0.00	0.00	0.00	0.00	0.00	0.00	0.00	0.00	0.00
TRINITY_DN109422_c1_g1	10.38	2.21	0.00	0.00	0.00	0.00	2.41	0.00	0.00	1.89
TRINITY_DN109422_c2_g1	0.00	0.00	0.00	0.00	0.00	0.00	0.00	0.00	16.52	0.00
TRINITY_DN109422_c4_g1	0.00	0.00	0.00	0.00	0.00	0.00	0.00	0.00	0.00	0.00
TRINITY_DN109422_c7_g1	0.00	0.00	0.00	0.00	0.00	0.00	17.25	0.00	12.67	0.00
TRINITY_DN109422_c8_g1	0.00	14.70	0.00	0.00	0.00	0.00	0.00	0.00	0.00	11.02
TRINITY_DN1094230_c0_g1	0.00	0.00	0.00	0.00	0.00	0.00	8.38	0.00	0.00	0.00
TRINITY_DN1094231_c0_g1	0.00	0.00	0.00	0.00	0.00	0.00	0.00	0.00	0.00	0.00
TRINITY_DN1094234_c0_g1	9.59	0.00	0.00	0.00	0.00	8.32	0.00	9.34	0.00	8.82
TRINITY_DN1094237_c0_g1	0.00	0.00	0.00	0.00	3.77	6.17	0.00	0.00	3.44	3.28
TRINITY_DN1094239_c0_g1	0.00	0.00	0.00	0.00	0.00	0.00	0.00	0.00	0.00	0.00
TRINITY_DN109423_c0_g1	0.00	0.00	0.00	0.00	0.00	0.00	0.00	0.00	0.00	0.00
TRINITY_DN109423_c0_g2	14.47	0.00	0.00	0.00	0.00	0.00	0.00	0.00	0.00	0.00
TRINITY_DN1094241_c0_g1	0.00	0.00	4.39	0.00	0.00	0.00	5.39	4.30	10.69	0.00
TRINITY_DN1094242_c0_g1	0.00	0.00	0.00	0.00	0.00	0.00	0.00	0.00	0.00	0.00
TRINITY_DN1094243_c0_g1	1.99	0.00	0.00	0.00	2.10	0.00	2.31	1.93	1.93	0.00
TRINITY_DN1094244_c0_g1	0.00	0.00	0.00	0.00	0.00	0.00	0.00	0.00	0.00	0.00
TRINITY_DN109424_c0_g1	0.00	0.00	0.00	0.00	1.50	0.00	0.00	0.00	0.00	1.29
TRINITY_DN1094250_c0_g1	11.50	0.00	0.00	0.00	0.00	0.00	0.00	0.00	0.00	0.00
TRINITY_DN1094252_c0_g1	0.00	0.00	0.00	0.00	0.00	0.00	0.00	0.00	0.00	0.00
TRINITY_DN1094253_c0_g1	7.53	0.00	0.00	0.00	0.00	2.14	0.00	0.00	0.00	4.56
TRINITY_DN1094257_c0_g1	0.00	0.00	0.00	0.00	0.00	0.00	0.00	0.00	0.00	0.00
TRINITY_DN1094258_c0_g1	0.00	0.00	0.00	0.00	0.00	0.00	0.00	0.00	0.00	0.00
TRINITY_DN1094259_c0_g1	0.00	0.00	0.00	0.00	0.00	0.00	0.00	0.00	0.00	0.00
TRINITY_DN109425_c0_g1	3.83	0.00	13.07	2.47	6.65	0.00	0.00	3.75	2.62	11.02
TRINITY_DN109425_c1_g1	0.96	0.00	0.95	1.94	1.68	0.00	1.08	0.00	0.94	4.64
TRINITY_DN1094263_c0_g1	0.00	21.33	0.00	0.00	0.00	0.00	22.93	0.00	0.00	8.14
TRINITY_DN1094264_c0_g1	0.00	1.72	1.62	0.00	0.00	0.00	0.00	0.00	0.00	2.97
TRINITY_DN1094266_c0_g1	0.00	0.00	0.00	0.00	12.15	0.00	0.00	0.00	0.00	0.00
TRINITY_DN1094267_c0_g1	0.00	0.00	0.00	4.43	0.00	0.00	0.00	0.00	0.00	4.12
TRINITY_DN1094268_c0_g1	7.23	0.00	0.00	0.00	0.00	0.00	0.00	0.00	0.00	0.00
TRINITY_DN1094269_c0_g1	0.00	0.00	0.00	0.00	0.00	6.54	0.00	0.00	0.00	0.00
TRINITY_DN109426_c1_g1	0.00	0.00	12.20	0.00	0.00	0.00	0.00	0.00	0.00	0.00
TRINITY_DN1094270_c0_g1	0.00	0.00	14.72	0.00	0.00	0.00	0.00	0.00	0.00	0.00
TRINITY_DN1094271_c0_g1	0.00	0.00	0.00	0.00	0.00	8.72	0.00	0.00	0.00	18.52
TRINITY_DN1094272_c0_g1	0.00	0.00	0.00	0.00	0.00	0.00	7.44	0.00	5.61	0.00
TRINITY_DN1094273_c0_g1	0.00	0.00	0.00	0.00	0.00	0.00	0.00	0.00	0.00	0.00
TRINITY_DN1094274_c0_g1	0.00	0.00	0.00	0.00	0.00	0.00	0.00	0.00	0.00	0.00
TRINITY_DN1094276_c0_g1	0.00	0.00	0.00	0.00	0.00	0.00	0.00	0.00	0.00	1.66
TRINITY_DN1094277_c0_g1	0.00	0.00	0.00	0.00	0.00	0.00	0.00	0.00	0.00	0.00
TRINITY_DN1094278_c0_g1	0.00	0.00	0.00	0.00	0.00	0.00	0.00	0.00	0.00	1.81
TRINITY_DN109427_c0_g1	0.00	0.00	0.00	0.00	0.00	0.00	0.00	0.00	0.00	0.00
TRINITY_DN109427_c0_g4	0.00	0.00	0.00	0.00	0.00	0.00	0.00	0.00	0.00	0.00
TRINITY_DN109427_c1_g1	0.00	0.00	0.00	0.00	0.00	0.00	0.00	0.00	0.00	0.00
TRINITY_DN109427_c2_g1	0.00	0.00	0.00	0.00	0.00	0.00	0.00	0.00	0.00	19.11
TRINITY_DN109427_c5_g1	0.00	0.00	0.00	0.00	0.00	0.00	0.00	0.00	18.90	0.00
TRINITY_DN1094281_c0_g1	0.00	0.00	0.00	0.00	0.00	0.00	0.00	0.00	0.00	35.13
TRINITY_DN1094284_c0_g1	0.00	0.00	0.00	0.00	0.00	0.00	0.00	0.00	0.00	0.00
TRINITY_DN1094285_c0_g1	8.02	0.00	0.00	0.00	0.00	0.00	9.80	0.00	0.00	0.00
TRINITY_DN1094288_c0_g1	0.00	0.00	0.00	0.00	0.00	0.00	0.00	0.00	0.00	5.11
TRINITY_DN109428_c0_g1	0.00	0.00	0.00	0.00	0.00	0.00	0.00	0.00	0.00	11.95
TRINITY_DN1094291_c0_g1	0.00	0.00	0.00	0.00	6.56	0.00	0.00	0.00	0.00	5.78
TRINITY_DN1094292_c0_g1	7.13	0.00	0.00	0.00	0.00	0.00	0.00	0.00	6.79	13.11
TRINITY_DN1094293_c0_g1	1.17	0.00	0.00	0.00	0.00	0.00	0.00	0.00	0.00	3.18
TRINITY_DN1094296_c0_g1	0.00	0.00	0.00	0.00	0.00	0.00	0.00	0.00	6.09	11.60
TRINITY_DN109429_c0_g1	0.00	0.00	0.00	0.00	0.00	0.00	0.00	0.00	0.00	0.00
TRINITY_DN109429_c1_g1	0.00	0.00	0.00	0.00	0.00	0.00	0.00	0.00	0.00	0.00
TRINITY_DN109429_c2_g1	0.00	0.00	0.00	0.00	0.00	0.00	0.00	0.00	0.00	0.00
TRINITY_DN109429_c4_g1	0.00	0.00	0.00	0.00	0.00	0.00	0.00	0.00	0.00	0.00
TRINITY_DN10942_c0_g1	0.00	0.00	0.00	0.00	0.00	12.63	16.43	7.62	10.49	62.77
TRINITY_DN10942_c1_g1	27.37	0.00	7.54	0.00	0.00	35.43	0.00	0.00	20.13	52.57
TRINITY_DN1094302_c0_g1	0.00	0.00	0.00	0.00	0.00	0.00	0.00	0.00	0.00	0.00
TRINITY_DN1094304_c0_g1	11.64	0.00	0.00	0.00	0.00	0.00	0.00	0.00	7.41	0.00
TRINITY_DN1094305_c0_g1	0.00	7.97	0.00	0.00	0.00	0.00	0.44	0.00	8.35	4.49
TRINITY_DN1094306_c0_g1	0.00	0.00	0.00	0.00	0.00	0.00	6.66	0.00	0.00	2.37
TRINITY_DN1094307_c0_g1	0.00	3.26	0.00	0.00	0.00	0.00	0.00	0.00	5.75	13.65
TRINITY_DN1094308_c0_g1	0.00	0.00	0.00	0.00	0.00	0.00	0.00	0.00	0.00	3.71
TRINITY_DN1094309_c0_g1	3.04	6.63	0.00	3.02	0.00	0.00	18.17	0.00	0.00	22.15
TRINITY_DN109430_c0_g1	0.00	0.00	0.00	0.00	8.67	0.00	0.00	0.00	7.95	0.00
TRINITY_DN109430_c0_g2	0.00	0.00	0.00	0.00	10.42	0.00	0.00	0.00	0.00	0.00
TRINITY_DN109430_c0_g4	0.00	0.00	0.00	0.00	0.00	0.00	0.00	0.00	0.00	29.24
TRINITY_DN109430_c0_g5	0.00	0.00	0.00	0.00	0.00	0.00	0.00	0.00	0.00	0.00
TRINITY_DN109430_c2_g1	0.00	0.00	0.00	0.00	0.00	0.00	0.00	0.00	0.00	11.57
TRINITY_DN1094310_c0_g1	0.00	11.41	0.00	0.00	2.29	3.51	14.37	0.00	0.00	18.30
TRINITY_DN1094312_c0_g1	0.00	0.00	0.00	0.00	0.00	0.00	0.00	0.00	0.00	0.00
TRINITY_DN1094313_c0_g1	1.78	0.00	0.00	0.00	0.00	0.00	4.11	0.00	1.73	0.00
TRINITY_DN1094314_c0_g1	0.00	19.13	0.00	0.00	0.00	0.00	0.00	0.00	0.00	0.00
TRINITY_DN1094315_c0_g1	0.00	0.00	0.00	0.00	0.00	0.00	0.00	0.00	0.00	2.96
TRINITY_DN1094317_c0_g1	0.00	0.00	15.66	14.90	0.00	0.00	0.00	0.00	0.00	0.00
TRINITY_DN109431_c0_g1	0.00	0.00	0.00	0.00	0.00	0.00	15.27	0.00	16.20	0.00
TRINITY_DN109431_c0_g2	0.00	0.00	0.00	0.00	0.00	0.00	0.00	0.00	0.00	0.00
TRINITY_DN1094320_c0_g1	1.94	2.06	1.93	0.00	2.05	0.00	0.00	0.00	1.88	0.00
TRINITY_DN1094323_c0_g1	0.00	0.00	0.00	0.00	0.00	0.00	0.00	0.00	0.00	0.00
TRINITY_DN1094324_c0_g1	0.00	0.00	0.00	0.00	0.00	0.00	0.00	0.00	0.00	0.00
TRINITY_DN1094325_c0_g1	25.03	10.53	0.00	0.00	0.00	0.00	0.00	0.00	2.76	0.00
TRINITY_DN1094328_c0_g1	0.00	0.00	0.00	0.00	11.01	0.00	0.00	0.00	0.00	0.00
TRINITY_DN1094329_c0_g1	7.75	0.00	0.00	7.60	0.00	0.00	0.00	0.00	7.37	21.33
TRINITY_DN109432_c1_g1	8.14	10.80	0.00	3.92	5.02	4.23	17.09	2.51	6.33	37.68
TRINITY_DN1094330_c0_g1	0.00	7.18	0.00	0.00	12.86	0.00	0.00	0.00	0.00	5.66
TRINITY_DN1094331_c0_g1	0.00	0.00	0.00	0.00	0.00	0.00	0.00	0.00	0.00	0.00
TRINITY_DN1094332_c0_g1	4.69	0.00	0.00	0.00	0.00	0.00	0.00	0.00	0.00	0.00
TRINITY_DN1094333_c0_g1	0.00	0.00	0.00	0.00	0.00	0.00	0.00	0.00	0.00	0.00
TRINITY_DN1094337_c0_g1	0.00	0.00	0.00	0.00	0.00	8.11	0.00	0.00	17.91	0.00
TRINITY_DN1094339_c0_g1	0.00	0.00	0.00	0.00	0.00	0.00	0.00	0.00	0.00	9.44
TRINITY_DN109433_c0_g1	7.18	0.00	0.00	0.00	0.00	0.00	0.00	0.00	0.00	0.00
TRINITY_DN109433_c0_g2	0.00	2.83	0.00	0.00	0.00	0.00	0.00	2.55	7.57	11.92
TRINITY_DN109433_c1_g1	0.00	0.00	0.00	0.00	0.00	0.00	0.00	0.00	0.00	0.00
TRINITY_DN109433_c3_g1	0.00	0.00	0.00	0.00	0.00	0.00	0.00	0.00	0.00	0.00
TRINITY_DN1094344_c0_g1	0.00	0.00	0.00	0.00	0.00	0.00	0.00	0.00	0.00	0.00
TRINITY_DN1094345_c0_g1	0.00	0.00	0.00	0.00	0.00	0.00	0.00	0.00	0.00	0.00
TRINITY_DN1094346_c0_g1	0.00	0.00	0.00	0.00	9.65	0.00	0.00	0.00	26.33	0.00
TRINITY_DN1094348_c0_g1	0.00	0.00	0.00	0.00	0.00	0.00	0.00	0.00	0.00	5.09
TRINITY_DN1094349_c0_g1	0.00	0.00	0.00	0.00	0.00	0.00	0.00	0.00	0.00	0.00
TRINITY_DN109434_c0_g1	0.00	0.00	0.00	0.00	0.00	0.00	0.00	0.00	0.00	6.32
TRINITY_DN109434_c0_g2	0.00	0.00	0.00	0.00	15.72	0.00	0.00	0.00	0.00	6.94
TRINITY_DN1094352_c0_g1	9.65	0.00	0.00	0.00	10.04	0.00	0.00	0.00	0.00	0.00
TRINITY_DN1094354_c0_g1	0.00	4.27	4.00	0.00	0.00	1.72	4.67	1.95	5.84	7.31
TRINITY_DN1094356_c0_g1	0.00	0.00	0.00	2.02	0.00	0.00	0.00	0.00	0.00	0.00
TRINITY_DN1094357_c0_g1	0.00	0.00	0.00	0.00	0.00	0.00	0.00	0.00	0.00	0.00
TRINITY_DN109435_c0_g1	0.00	0.00	0.00	0.00	4.14	0.00	0.00	0.00	0.00	0.00
TRINITY_DN1094361_c0_g1	0.00	0.00	0.00	0.00	0.00	0.00	0.00	0.00	0.00	0.00
TRINITY_DN1094362_c0_g1	0.00	0.00	0.00	0.00	0.00	0.00	0.00	0.00	0.00	0.00
TRINITY_DN1094363_c0_g1	0.00	4.78	0.00	0.00	0.00	0.00	0.00	0.00	16.19	3.89
TRINITY_DN1094364_c0_g1	0.00	0.00	0.00	0.00	0.00	0.00	0.00	0.00	0.00	11.05
TRINITY_DN1094365_c0_g1	0.00	0.00	13.01	0.00	0.00	0.00	0.00	0.00	0.00	0.00
TRINITY_DN1094367_c0_g1	0.00	0.00	0.00	0.00	0.00	0.00	0.00	0.00	0.00	0.00
TRINITY_DN1094370_c0_g1	0.00	0.00	0.00	0.00	0.00	0.00	0.00	0.00	10.49	0.00
TRINITY_DN1094373_c0_g1	17.12	20.44	0.00	0.00	0.00	0.00	0.00	0.00	0.00	0.00
TRINITY_DN1094374_c0_g1	4.25	11.33	12.69	0.00	0.00	3.63	7.43	4.13	18.52	23.20
TRINITY_DN1094375_c0_g1	0.00	0.00	0.00	0.00	0.00	0.00	0.00	9.17	0.00	17.31
TRINITY_DN1094376_c0_g1	0.00	0.00	0.00	4.40	0.00	3.84	0.00	0.00	0.00	8.16
TRINITY_DN1094379_c0_g1	17.65	0.00	0.00	0.00	0.00	0.00	22.87	0.00	0.00	0.00
TRINITY_DN109437_c0_g1	0.00	0.00	0.00	0.00	12.23	0.00	0.00	0.00	0.00	21.62
TRINITY_DN109437_c1_g1	11.72	0.00	0.00	5.76	0.00	0.00	0.00	0.00	0.00	0.00
TRINITY_DN109437_c3_g1	0.00	0.00	0.00	0.00	0.00	0.00	0.00	0.00	9.75	9.37
TRINITY_DN1094380_c0_g1	3.25	3.57	0.00	0.00	0.00	0.00	0.00	0.00	0.00	5.92
TRINITY_DN1094383_c0_g1	0.00	0.00	0.00	0.00	0.00	0.00	0.00	0.00	0.00	2.20
TRINITY_DN1094384_c0_g1	0.00	0.00	0.00	0.00	0.00	0.00	0.00	0.00	0.00	12.14
TRINITY_DN1094386_c0_g1	0.00	7.07	0.00	0.00	1.20	0.00	5.13	0.00	3.32	1.03
TRINITY_DN1094387_c0_g1	6.42	0.00	0.00	0.00	0.00	0.00	0.00	0.00	0.00	0.00
TRINITY_DN1094388_c0_g1	0.00	0.00	0.00	6.91	0.00	0.00	0.00	0.00	0.00	0.00
TRINITY_DN109438_c0_g1	0.00	0.00	0.00	0.00	0.00	0.00	0.00	0.00	1.22	3.41
TRINITY_DN1094390_c0_g1	0.00	0.00	0.00	0.00	0.00	0.00	0.00	0.00	0.00	0.00
TRINITY_DN1094392_c0_g1	0.00	0.00	0.00	0.00	0.00	0.00	0.00	0.00	0.00	16.54
TRINITY_DN1094394_c0_g1	0.00	0.00	0.00	0.00	0.00	0.00	0.00	0.00	0.00	0.00
TRINITY_DN1094395_c0_g1	0.00	7.14	0.00	0.00	0.00	0.00	0.00	0.00	0.00	5.64
TRINITY_DN1094396_c0_g1	0.00	0.00	0.00	0.00	0.00	0.00	0.00	0.00	44.25	0.00
TRINITY_DN1094397_c0_g1	0.00	0.00	0.00	0.00	0.00	0.00	0.00	0.00	0.00	0.00
TRINITY_DN1094398_c0_g1	0.00	0.00	0.00	0.00	0.00	0.00	0.00	0.00	0.00	18.64
TRINITY_DN1094399_c0_g1	0.00	0.00	0.00	2.53	5.35	0.00	0.00	0.00	0.00	0.00
TRINITY_DN109439_c0_g1	0.00	2.61	0.00	0.00	0.00	0.00	2.86	0.00	0.00	0.00
TRINITY_DN10943_c0_g1	4.46	0.00	0.00	0.00	4.67	0.00	0.00	0.00	0.00	4.11
TRINITY_DN10943_c11_g1	0.00	0.00	0.00	0.00	0.00	0.00	0.00	0.00	0.00	0.00
TRINITY_DN10943_c13_g1	56.88	156.74	0.00	0.00	0.00	0.00	48.82	53.18	91.50	137.31
TRINITY_DN10943_c14_g1	0.01	0.00	0.00	0.00	0.00	0.00	0.00	9.34	0.01	0.00
TRINITY_DN10943_c15_g1	0.00	0.00	0.00	0.00	2.89	0.00	3.26	0.00	0.00	0.00
TRINITY_DN10943_c1_g1	5.94	0.00	8.83	0.00	11.55	0.00	0.00	0.00	8.30	0.00
TRINITY_DN10943_c3_g1	0.00	0.00	0.00	0.00	0.00	0.00	0.00	0.00	0.00	26.86
TRINITY_DN10943_c4_g1	10.48	12.77	0.00	0.00	0.00	0.00	0.00	0.00	0.00	0.00
TRINITY_DN10943_c7_g1	0.00	11.88	0.00	0.00	10.10	0.00	12.60	0.00	0.00	15.58
TRINITY_DN1094400_c0_g1	0.00	0.00	0.00	0.00	0.00	0.00	0.00	0.00	0.00	0.00
TRINITY_DN1094402_c0_g1	0.00	16.85	0.00	0.00	0.00	11.86	0.00	0.00	0.00	0.00
TRINITY_DN1094403_c0_g1	0.00	0.00	0.00	7.66	0.00	0.00	0.00	0.00	4.00	7.83
TRINITY_DN1094405_c0_g1	0.00	0.00	0.00	0.00	0.00	0.00	0.00	0.00	0.00	0.00
TRINITY_DN1094408_c0_g1	0.00	0.00	0.00	0.00	0.00	0.00	0.00	0.00	0.00	0.00
TRINITY_DN1094409_c0_g1	0.00	0.00	0.00	0.00	0.00	0.00	0.00	0.00	0.00	0.00
TRINITY_DN109440_c1_g1	8.89	21.45	0.00	0.00	0.00	0.00	0.00	0.00	0.00	0.00
TRINITY_DN109440_c1_g2	0.00	0.00	0.00	0.00	0.00	0.00	0.00	0.00	0.00	0.00
TRINITY_DN109440_c1_g3	8.51	0.00	0.00	0.00	0.00	0.00	0.00	0.00	0.00	0.00
TRINITY_DN109440_c1_g4	0.00	0.00	0.00	0.00	0.00	0.00	0.00	0.00	0.00	7.90
TRINITY_DN1094413_c0_g1	36.93	35.17	29.87	36.32	7.74	19.42	28.35	0.00	35.16	47.42
TRINITY_DN1094414_c0_g1	0.00	0.00	0.00	0.00	0.00	0.00	0.00	0.00	0.00	0.00
TRINITY_DN1094415_c0_g1	0.00	0.00	0.00	0.00	0.00	0.00	0.00	0.00	0.00	0.00
TRINITY_DN1094418_c0_g1	0.00	0.00	0.00	0.00	0.00	0.00	0.00	0.00	0.00	0.00
TRINITY_DN1094419_c0_g1	0.00	0.00	0.00	0.00	0.00	0.00	0.00	0.00	0.00	0.00
TRINITY_DN109441_c0_g1	0.00	3.91	0.00	0.00	0.00	0.00	0.00	0.00	2.95	0.00
TRINITY_DN109441_c0_g2	0.00	0.00	0.00	0.00	0.00	0.00	0.00	0.00	11.30	0.00
TRINITY_DN1094420_c0_g1	0.00	19.05	0.00	0.00	0.00	0.00	0.00	0.00	0.00	0.00
TRINITY_DN1094421_c0_g1	0.00	0.00	0.00	0.00	0.00	0.00	0.00	0.00	0.00	0.00
TRINITY_DN1094422_c0_g1	0.00	2.07	0.00	0.00	0.00	0.00	0.00	0.00	0.47	0.00
TRINITY_DN1094423_c0_g1	0.00	0.00	0.00	0.00	0.00	0.00	0.00	6.36	0.00	0.00
TRINITY_DN1094424_c0_g1	0.00	0.00	0.00	0.00	0.00	0.00	0.00	0.00	0.00	0.00
TRINITY_DN1094425_c0_g1	0.00	0.00	0.00	0.00	0.00	0.00	0.00	0.00	0.00	1.47
TRINITY_DN1094426_c0_g1	3.57	3.95	0.00	0.00	3.74	3.06	4.32	0.00	0.00	0.00
TRINITY_DN1094428_c0_g1	0.00	0.00	0.00	0.00	0.00	0.00	0.00	0.00	0.00	15.51
TRINITY_DN109442_c0_g1	0.00	0.00	6.20	0.00	0.00	0.00	3.73	0.00	2.98	5.67
TRINITY_DN1094430_c0_g1	4.47	0.00	0.00	0.00	0.00	0.00	16.57	0.00	4.26	0.00
TRINITY_DN1094433_c0_g1	0.00	0.00	0.00	0.00	0.00	0.00	0.00	0.00	0.00	0.00
TRINITY_DN1094434_c0_g1	7.13	0.00	14.43	0.00	0.00	0.00	18.16	0.00	0.00	0.00
TRINITY_DN1094436_c0_g1	0.00	0.00	0.00	0.00	0.00	0.00	0.00	0.00	0.00	0.00
TRINITY_DN1094437_c0_g1	0.00	0.00	0.00	0.00	0.00	0.00	0.00	0.00	0.00	0.00
TRINITY_DN1094439_c0_g1	0.00	0.00	0.00	0.00	0.00	3.00	21.18	0.00	0.00	0.00
TRINITY_DN1094440_c0_g1	0.00	0.00	0.00	0.00	0.00	0.00	0.00	0.00	0.00	0.00
TRINITY_DN1094441_c0_g1	0.00	0.00	0.00	0.00	0.00	0.00	0.00	0.00	0.00	0.00
TRINITY_DN1094443_c0_g1	0.00	0.00	0.00	0.00	0.00	0.00	0.00	0.00	0.00	0.00
TRINITY_DN1094444_c0_g1	0.00	0.00	0.00	0.00	0.00	0.00	0.00	0.00	0.00	0.00
TRINITY_DN1094445_c0_g1	0.00	0.00	0.00	0.00	0.00	0.00	0.00	0.00	0.00	8.56
TRINITY_DN1094446_c0_g1	0.00	0.00	0.00	0.00	0.00	0.00	0.00	0.00	0.00	0.00
TRINITY_DN1094448_c0_g1	0.00	13.08	0.00	0.00	0.00	0.00	0.00	0.00	0.00	9.85
TRINITY_DN109444_c0_g1	0.00	0.00	0.00	0.00	0.00	0.00	65.64	0.00	0.00	44.14
TRINITY_DN1094450_c0_g1	0.00	3.46	0.00	3.14	0.00	0.00	0.00	0.00	3.03	0.00
TRINITY_DN1094453_c0_g1	0.00	0.00	2.51	0.00	0.00	0.00	0.00	0.00	0.00	0.00
TRINITY_DN1094454_c0_g1	14.99	18.10	0.00	0.00	0.00	0.00	0.00	14.20	0.00	0.00
TRINITY_DN1094455_c0_g1	0.00	0.00	0.00	0.00	0.00	0.00	0.00	5.42	0.00	0.00
TRINITY_DN1094456_c0_g1	0.00	0.00	0.00	0.00	0.00	0.00	6.83	0.00	0.00	0.00
TRINITY_DN1094457_c0_g1	0.00	0.00	5.13	0.00	0.00	0.00	0.00	0.00	0.00	9.36
TRINITY_DN1094458_c0_g1	0.00	0.00	0.00	0.00	0.00	0.00	0.00	0.00	0.00	0.00
TRINITY_DN1094459_c1_g1	0.00	0.00	0.00	0.00	0.00	1.66	0.00	0.00	1.89	5.31
TRINITY_DN109445_c0_g1	22.25	40.58	0.00	0.00	0.00	0.00	14.46	0.00	0.00	213.84
TRINITY_DN1094461_c0_g1	0.00	0.00	0.00	0.00	0.00	0.00	0.00	0.00	0.00	0.00
TRINITY_DN1094462_c0_g1	1.17	0.00	1.16	0.00	0.00	0.00	0.00	0.00	1.14	1.06
TRINITY_DN1094465_c0_g1	0.00	0.00	4.25	0.00	4.44	0.00	0.00	0.00	0.00	0.00
TRINITY_DN1094467_c0_g1	0.00	0.00	0.00	0.00	0.00	0.00	0.00	5.38	5.18	0.00
TRINITY_DN1094468_c0_g1	3.50	1.85	0.00	1.75	1.85	0.00	2.01	0.00	1.70	1.59
TRINITY_DN1094469_c0_g1	0.00	0.00	0.00	0.00	0.00	0.00	0.00	0.00	0.00	10.79
TRINITY_DN109446_c0_g1	0.00	0.00	2.10	0.00	0.00	2.42	0.00	0.00	0.00	0.00
TRINITY_DN109446_c0_g2	0.00	0.00	0.00	0.00	0.00	0.00	0.00	0.00	3.65	0.00
TRINITY_DN109446_c0_g3	0.00	0.00	0.00	1.47	0.00	0.00	0.00	0.00	1.42	5.04
TRINITY_DN109446_c2_g1	14.12	0.00	0.00	0.00	0.00	0.00	0.00	0.00	13.58	12.91
TRINITY_DN1094470_c0_g1	0.00	14.03	0.00	0.00	0.00	0.00	0.00	0.00	0.00	5.55
TRINITY_DN1094471_c0_g1	0.00	0.00	0.00	0.00	0.00	0.00	0.00	0.00	0.00	0.00
TRINITY_DN1094473_c0_g1	0.00	0.00	0.00	0.00	0.00	0.00	0.00	0.00	0.00	0.00
TRINITY_DN1094476_c0_g1	0.00	10.87	3.29	3.28	0.00	0.00	0.00	0.00	3.16	3.01
TRINITY_DN1094479_c0_g1	1.22	2.53	1.20	0.00	0.00	0.00	0.00	0.00	1.37	0.00
TRINITY_DN109447_c0_g1	7.71	0.00	0.00	0.00	0.00	0.00	0.00	0.00	0.00	0.00
TRINITY_DN1094481_c0_g1	0.00	0.00	0.00	0.00	0.00	0.00	0.00	0.00	0.00	0.00
TRINITY_DN1094483_c0_g1	0.00	0.00	0.00	0.00	0.00	0.00	0.00	0.00	0.00	0.00
TRINITY_DN1094484_c0_g1	6.69	0.00	0.00	0.00	0.00	0.00	8.49	0.00	0.00	0.00
TRINITY_DN1094485_c0_g1	0.00	0.00	0.00	0.00	0.00	0.00	0.00	0.00	0.00	0.00
TRINITY_DN109448_c0_g2	0.00	0.00	0.00	0.00	0.00	0.00	0.00	0.00	0.00	0.00
TRINITY_DN109448_c0_g3	0.00	0.00	0.00	0.00	11.91	0.00	0.00	0.00	0.00	0.00
TRINITY_DN109448_c1_g1	7.52	0.00	7.61	0.00	0.00	0.00	0.00	0.00	0.00	0.00
TRINITY_DN1094491_c0_g1	0.00	0.00	0.00	0.00	0.00	0.00	0.00	0.00	0.00	0.00
TRINITY_DN1094492_c0_g1	0.00	0.00	0.00	0.00	0.00	0.00	0.00	0.00	0.00	0.00
TRINITY_DN1094493_c0_g1	0.00	0.00	0.00	0.00	0.00	0.00	0.00	0.00	0.00	0.00
TRINITY_DN1094495_c0_g1	0.00	0.00	0.00	0.00	0.00	0.00	0.00	0.00	0.00	0.00
TRINITY_DN1094496_c0_g1	0.00	0.00	0.00	0.00	0.00	0.00	0.00	0.00	16.44	10.59
TRINITY_DN1094497_c0_g1	1.07	3.32	0.00	1.08	0.00	0.00	3.62	0.00	0.00	3.88
TRINITY_DN1094498_c0_g1	0.00	0.00	0.00	0.00	0.00	0.00	0.00	0.00	10.28	9.85
TRINITY_DN1094499_c0_g1	0.00	9.89	0.00	0.00	0.00	0.00	22.68	0.00	12.21	31.37
TRINITY_DN109449_c0_g1	0.00	0.00	0.00	0.00	0.00	0.00	0.00	0.00	13.28	0.00
TRINITY_DN109449_c0_g2	0.00	0.00	5.76	0.00	3.07	0.00	0.00	0.00	0.00	9.00
TRINITY_DN109449_c0_g3	0.00	0.00	0.00	0.00	0.00	0.00	0.00	0.00	0.00	0.00
TRINITY_DN109449_c0_g4	3.64	0.00	0.00	0.00	0.00	6.97	4.96	0.00	0.00	6.63
TRINITY_DN109449_c0_g5	0.00	0.00	0.00	0.00	0.00	0.00	0.00	0.00	0.00	0.00
TRINITY_DN10944_c0_g1	11.51	13.22	8.96	6.80	8.35	5.35	20.28	4.09	25.72	51.77
TRINITY_DN10944_c0_g3	1.81	1.50	3.87	1.58	3.84	0.66	1.75	0.75	11.71	3.55
TRINITY_DN10944_c0_g4	2.23	9.55	0.00	2.23	0.00	1.91	2.61	4.34	6.48	20.31
TRINITY_DN10944_c12_g1	0.00	7.25	0.00	0.00	0.00	0.00	0.00	0.00	2.19	4.11
TRINITY_DN10944_c18_g2	0.00	0.00	0.00	0.00	0.00	0.00	0.00	0.00	0.00	0.00
TRINITY_DN10944_c19_g1	0.00	0.00	0.00	0.00	0.00	0.00	0.00	0.00	0.00	0.00
TRINITY_DN10944_c1_g1	108.25	25.95	29.50	14.09	6.43	37.30	57.34	32.17	89.85	60.62
TRINITY_DN10944_c20_g1	0.00	0.00	0.00	0.00	0.00	0.00	0.00	0.00	0.00	20.50
TRINITY_DN10944_c21_g1	0.00	0.00	0.00	0.00	0.00	0.00	0.00	0.00	0.00	0.00
TRINITY_DN10944_c5_g1	0.00	0.00	0.00	0.00	0.00	0.00	0.00	0.00	0.00	0.00
TRINITY_DN10944_c6_g1	0.00	0.00	0.00	0.00	0.00	0.00	0.00	0.00	0.00	0.00
TRINITY_DN10944_c7_g1	0.00	0.00	0.00	0.00	0.00	0.00	0.00	0.00	0.00	0.00
TRINITY_DN1094500_c0_g1	0.00	0.00	0.00	0.00	0.00	0.00	0.00	0.00	0.00	0.00
TRINITY_DN1094501_c0_g1	0.00	0.00	0.00	0.00	0.00	0.00	0.00	0.00	0.00	0.00
TRINITY_DN1094506_c0_g1	1.42	0.00	0.00	0.00	0.00	0.00	6.49	0.00	2.77	0.00
TRINITY_DN1094508_c0_g1	0.00	0.00	0.00	0.00	0.00	0.00	0.00	0.00	0.00	0.00
TRINITY_DN109450_c0_g1	0.00	0.00	0.00	0.00	0.00	0.00	0.00	0.00	0.00	0.00
TRINITY_DN109450_c0_g2	0.00	0.00	0.00	0.00	0.00	0.00	0.00	0.00	0.00	0.00
TRINITY_DN1094514_c0_g1	0.00	6.13	0.00	15.76	5.58	0.00	0.00	0.00	0.00	0.00
TRINITY_DN1094515_c0_g1	4.88	0.00	0.00	0.00	1.72	0.00	0.00	0.00	0.00	1.48
TRINITY_DN1094516_c0_g1	8.24	0.00	0.00	0.00	0.00	0.00	0.00	0.00	0.00	22.73
TRINITY_DN1094517_c0_g1	6.65	7.85	0.00	6.54	0.00	5.80	0.00	0.00	6.33	8.88
TRINITY_DN1094519_c0_g1	0.00	0.00	0.00	0.00	0.00	0.00	0.00	0.00	0.00	0.00
TRINITY_DN109451_c0_g2	0.00	0.00	0.00	0.00	0.00	0.00	0.00	0.00	8.07	0.00
TRINITY_DN109451_c1_g1	0.00	12.05	0.00	0.00	0.00	0.00	0.00	0.00	0.00	0.00
TRINITY_DN109451_c4_g1	3.02	3.29	0.00	0.00	0.00	0.00	0.00	0.00	0.00	2.75
TRINITY_DN1094520_c0_g1	0.00	0.00	0.00	0.00	36.68	10.14	0.00	0.00	0.00	0.00
TRINITY_DN1094521_c0_g1	19.31	0.00	9.78	9.39	0.00	0.00	0.00	0.00	0.00	0.00
TRINITY_DN1094522_c0_g1	0.00	0.00	0.00	0.00	0.00	0.00	0.00	0.00	0.00	11.09
TRINITY_DN1094523_c0_g1	6.79	0.00	3.39	0.00	0.00	0.00	0.00	0.00	3.25	8.41
TRINITY_DN1094524_c0_g1	0.00	0.00	0.00	0.00	0.00	0.00	0.00	0.00	0.00	0.00
TRINITY_DN1094527_c0_g1	0.00	0.00	0.00	0.00	0.00	0.00	0.00	0.00	0.00	0.00
TRINITY_DN1094529_c0_g1	0.00	0.00	0.00	0.00	0.00	0.00	0.00	0.00	14.19	6.83
TRINITY_DN109452_c0_g2	0.00	0.00	0.00	0.00	0.00	8.52	0.00	0.00	0.00	0.00
TRINITY_DN109452_c1_g1	5.13	0.00	0.00	0.00	0.00	0.00	0.00	0.49	4.73	0.00
TRINITY_DN109452_c2_g1	0.00	0.00	0.00	0.00	0.00	0.00	0.00	0.00	17.43	0.00
TRINITY_DN1094530_c0_g1	0.00	0.00	0.00	0.00	0.00	0.00	0.00	0.00	0.00	0.00
TRINITY_DN1094531_c0_g1	9.39	0.00	0.00	0.00	9.81	0.00	0.00	0.00	0.00	0.00
TRINITY_DN1094532_c0_g1	0.00	0.00	0.00	0.00	0.00	0.00	0.00	0.00	0.00	0.00
TRINITY_DN1094534_c0_g1	0.00	0.00	0.00	0.00	0.00	0.00	0.00	0.00	0.00	0.00
TRINITY_DN1094538_c0_g1	0.00	0.00	0.00	0.00	0.00	0.00	0.00	0.00	0.00	0.00
TRINITY_DN1094539_c0_g1	0.00	0.00	4.98	0.00	5.19	0.00	0.00	0.00	0.00	4.54
TRINITY_DN109453_c0_g1	2.50	8.50	2.48	0.00	0.00	13.59	0.00	0.00	22.64	2.92
TRINITY_DN109453_c0_g2	0.00	0.00	0.00	0.00	0.00	0.00	0.00	0.00	0.00	0.00
TRINITY_DN109453_c0_g3	0.00	0.00	18.34	26.50	0.00	0.00	0.00	0.00	8.64	0.00
TRINITY_DN109453_c0_g4	0.00	0.00	0.00	0.00	0.00	0.00	0.00	0.00	11.76	0.00
TRINITY_DN1094540_c0_g1	0.00	0.00	0.00	0.00	0.00	0.00	0.00	0.00	0.00	7.91
TRINITY_DN1094542_c0_g1	0.00	0.00	0.00	0.00	0.00	0.00	22.70	16.37	50.52	15.76
TRINITY_DN1094543_c0_g1	0.00	0.00	0.00	0.00	0.00	0.00	0.00	0.00	0.00	68.02
TRINITY_DN1094545_c0_g1	0.00	0.00	0.00	0.00	0.00	0.00	0.00	0.00	0.00	0.00
TRINITY_DN1094546_c0_g1	6.03	21.05	0.00	0.00	0.00	0.00	0.00	0.00	0.00	0.00
TRINITY_DN1094547_c0_g1	0.00	0.39	0.21	0.00	0.12	0.07	0.19	0.00	0.14	0.00
TRINITY_DN1094549_c0_g1	0.00	0.00	0.00	0.00	0.00	0.00	0.00	0.00	0.00	0.00
TRINITY_DN1094550_c0_g1	0.00	0.00	0.00	24.94	0.00	0.00	0.00	0.00	0.00	0.00
TRINITY_DN1094553_c0_g1	0.00	0.00	0.00	0.00	0.00	0.00	0.00	0.00	0.00	0.00
TRINITY_DN1094555_c0_g1	0.00	19.78	0.00	0.00	0.00	0.00	0.00	0.00	0.00	0.00
TRINITY_DN1094558_c0_g1	0.00	0.00	0.00	0.00	0.00	0.00	0.00	0.00	0.00	0.00
TRINITY_DN1094559_c0_g1	0.00	0.00	0.00	0.00	0.00	0.00	0.00	0.00	0.00	0.00
TRINITY_DN109455_c0_g1	2.03	58.27	0.00	0.00	0.00	0.00	0.00	0.00	0.00	2.77
TRINITY_DN109455_c1_g1	0.00	0.00	6.05	0.00	0.00	0.00	0.00	0.00	0.00	0.00
TRINITY_DN109455_c4_g1	0.00	5.16	0.00	3.28	1.77	0.00	1.88	4.75	1.59	19.34
TRINITY_DN109455_c7_g1	0.00	0.00	0.00	0.00	0.00	0.00	0.00	0.00	0.00	8.87
TRINITY_DN1094561_c0_g1	0.00	0.00	0.00	0.00	0.00	0.00	0.00	0.00	0.00	0.00
TRINITY_DN1094562_c0_g1	4.95	0.00	0.00	2.47	2.61	0.00	0.00	0.00	2.39	6.75
TRINITY_DN1094564_c0_g1	0.00	0.00	0.00	0.00	0.00	0.00	0.00	0.00	0.00	0.00
TRINITY_DN1094565_c0_g1	0.00	0.00	0.00	0.00	0.00	0.00	0.00	0.00	0.00	2.87
TRINITY_DN1094567_c0_g1	10.70	6.90	2.54	5.83	12.39	0.00	0.00	0.00	0.00	9.85
TRINITY_DN1094568_c0_g1	0.00	0.00	0.00	0.00	0.00	0.00	0.00	0.00	0.00	0.00
TRINITY_DN109456_c0_g1	0.00	0.00	0.00	0.00	0.00	0.00	0.00	0.00	0.00	0.00
TRINITY_DN109456_c1_g1	0.00	0.00	0.00	0.00	0.00	0.00	0.00	0.00	23.59	0.00
TRINITY_DN109456_c2_g1	0.00	0.00	0.00	0.00	0.00	0.00	0.00	0.00	0.00	0.00
TRINITY_DN1094570_c0_g1	0.00	0.00	0.00	0.00	0.00	0.00	0.00	2.63	20.76	2.45
TRINITY_DN1094571_c0_g1	0.00	0.00	0.00	0.00	0.00	0.00	0.00	0.00	0.00	0.00
TRINITY_DN1094572_c0_g1	0.00	0.00	0.00	0.00	0.00	0.00	0.00	0.00	0.00	0.00
TRINITY_DN1094574_c0_g1	0.00	0.00	0.00	0.00	0.00	0.00	0.00	0.00	0.00	0.00
TRINITY_DN1094575_c0_g1	0.00	0.00	0.00	0.00	3.80	3.05	0.00	0.00	17.88	1.93
TRINITY_DN1094577_c0_g1	4.90	5.56	0.00	0.00	0.00	0.00	0.00	0.00	0.00	4.48
TRINITY_DN109457_c0_g1	23.80	0.00	5.13	0.00	0.00	8.82	0.00	0.00	13.08	52.93
TRINITY_DN109457_c0_g2	0.00	0.00	0.00	0.00	0.00	0.00	0.00	0.00	15.32	9.50
TRINITY_DN109457_c0_g3	0.00	0.00	0.00	0.00	0.00	0.00	0.00	0.00	36.97	0.00
TRINITY_DN1094580_c0_g1	9.31	0.00	9.44	0.00	0.00	0.00	0.00	0.00	8.90	0.00
TRINITY_DN1094581_c0_g1	8.27	0.00	0.00	0.00	5.79	2.36	0.00	0.00	2.65	0.00
TRINITY_DN1094582_c0_g1	0.00	0.00	0.00	0.00	0.00	5.72	0.00	0.00	0.00	0.00
TRINITY_DN1094583_c0_g1	0.00	0.00	2.93	0.00	6.17	0.00	0.00	0.00	0.00	0.00
TRINITY_DN1094584_c0_g1	0.00	0.00	0.00	0.00	0.00	0.00	0.00	0.00	8.16	7.86
TRINITY_DN1094585_c0_g1	0.00	0.00	0.00	0.00	0.00	0.00	0.00	0.00	0.00	0.00
TRINITY_DN1094586_c0_g1	0.00	0.00	0.00	0.00	0.00	0.00	0.00	0.00	22.85	3.30
TRINITY_DN1094587_c0_g1	6.62	0.00	6.70	0.00	13.82	0.00	0.00	0.00	0.00	0.00
TRINITY_DN1094588_c0_g1	0.00	0.00	0.00	0.00	0.00	0.00	0.00	0.00	0.00	0.00
TRINITY_DN1094589_c0_g1	0.00	0.00	0.00	0.00	0.00	0.00	0.00	0.00	0.00	0.00
TRINITY_DN109458_c0_g1	40.02	0.00	0.00	12.29	13.13	0.00	0.00	0.00	24.40	61.46
TRINITY_DN109458_c0_g2	0.00	0.00	0.00	0.00	0.00	0.00	0.00	0.00	0.00	0.00
TRINITY_DN109458_c0_g3	0.00	7.20	0.00	0.00	0.00	2.62	0.00	2.99	0.00	2.79
TRINITY_DN109458_c0_g4	0.00	0.00	0.00	0.00	0.00	0.00	0.00	0.00	0.00	15.98
TRINITY_DN109458_c0_g5	0.00	7.17	0.00	2.24	0.00	5.73	0.00	2.17	0.00	2.03
TRINITY_DN109458_c0_g6	0.00	0.00	0.00	0.00	0.00	0.00	0.00	0.00	17.27	0.00
TRINITY_DN1094590_c0_g1	0.00	0.00	0.00	3.69	0.00	0.00	0.00	0.00	0.00	0.00
TRINITY_DN1094591_c0_g1	0.00	0.00	0.00	0.00	0.00	0.00	0.00	0.00	6.85	0.00
TRINITY_DN1094596_c0_g1	0.00	0.00	0.00	0.00	0.00	0.00	0.00	0.00	0.00	0.00
TRINITY_DN1094597_c0_g1	0.00	0.00	0.00	0.00	0.00	0.00	0.00	0.00	3.51	0.00
TRINITY_DN1094598_c0_g1	0.00	0.00	0.00	10.09	0.00	0.00	0.00	0.00	0.00	0.00
TRINITY_DN1094599_c0_g1	0.00	0.00	0.00	0.00	0.00	0.00	0.00	0.00	0.00	6.59
TRINITY_DN109459_c0_g2	0.00	0.00	0.00	0.00	0.00	0.00	4.99	0.00	0.00	3.73
TRINITY_DN10945_c1_g1	12.22	14.91	0.00	0.00	0.00	0.00	0.00	0.00	0.00	0.00
TRINITY_DN10945_c1_g2	0.00	0.00	0.00	0.00	0.00	0.00	0.00	0.00	0.00	0.00
TRINITY_DN10945_c1_g3	0.00	0.00	0.00	0.00	0.00	0.00	0.00	0.00	0.00	0.00
TRINITY_DN10945_c2_g1	0.00	23.18	0.00	0.00	0.00	0.00	0.00	0.00	0.00	0.00
TRINITY_DN10945_c2_g2	4.08	0.00	0.00	0.00	0.00	0.00	0.00	0.00	0.00	0.00
TRINITY_DN10945_c3_g1	0.00	0.00	0.00	0.00	0.00	0.00	0.00	0.00	0.00	0.00
TRINITY_DN1094602_c0_g1	0.00	0.00	0.00	0.00	0.00	0.00	0.00	0.00	0.00	0.00
TRINITY_DN1094603_c0_g1	0.00	0.00	0.00	0.00	0.00	0.00	0.00	0.00	0.00	0.00
TRINITY_DN1094605_c0_g1	0.00	0.00	0.00	0.00	0.00	0.00	0.00	0.00	0.00	0.00
TRINITY_DN1094606_c0_g1	0.00	0.00	0.00	0.00	0.00	0.00	0.00	0.00	0.00	14.13
TRINITY_DN1094607_c0_g1	18.30	0.00	0.00	0.00	0.00	0.00	0.00	0.00	8.74	25.26
TRINITY_DN1094608_c0_g1	0.00	0.00	2.10	0.00	0.00	3.60	0.00	0.00	0.00	3.84
TRINITY_DN1094609_c0_g1	0.00	0.00	0.00	0.00	0.00	0.00	0.00	0.00	0.00	0.00
TRINITY_DN109460_c0_g1	0.00	0.00	2.38	0.00	0.00	0.00	0.00	0.00	0.00	0.00
TRINITY_DN1094610_c0_g1	0.00	0.00	0.00	0.00	0.00	0.00	0.00	0.00	0.00	0.00
TRINITY_DN1094611_c0_g1	0.00	0.00	0.00	0.00	0.00	0.00	0.00	0.00	0.00	0.00
TRINITY_DN1094612_c0_g1	0.00	39.50	0.00	0.00	0.00	0.00	0.00	0.00	0.00	19.81
TRINITY_DN1094613_c0_g1	3.37	3.70	6.72	0.00	0.00	5.77	8.12	0.00	0.00	0.00
TRINITY_DN1094616_c0_g1	0.00	0.00	0.00	0.00	0.00	0.00	0.00	0.00	0.00	0.00
TRINITY_DN1094617_c0_g1	5.58	6.19	11.09	3.66	0.00	0.00	22.44	0.00	0.00	6.75
TRINITY_DN1094618_c0_g1	13.25	0.00	0.00	0.00	0.00	0.00	0.00	0.00	0.00	0.00
TRINITY_DN109461_c0_g2	0.00	0.00	0.00	0.00	0.00	0.00	0.00	0.00	0.00	0.00
TRINITY_DN1094622_c0_g1	0.00	2.58	0.00	0.00	0.00	0.00	2.83	0.00	0.00	2.19
TRINITY_DN1094623_c0_g1	7.91	9.48	0.00	0.00	0.00	0.00	10.15	0.00	0.00	0.00
TRINITY_DN1094624_c0_g1	1.54	0.00	0.00	0.00	0.00	0.00	0.00	0.00	0.00	0.00
TRINITY_DN1094625_c0_g1	9.39	0.00	0.00	0.00	4.91	4.04	11.61	0.00	0.00	12.88
TRINITY_DN1094626_c0_g1	0.00	7.82	0.00	0.00	0.00	3.04	0.00	0.00	3.39	0.00
TRINITY_DN1094627_c0_g1	0.00	0.00	0.00	0.00	0.00	0.00	0.00	0.00	0.00	0.00
TRINITY_DN1094628_c0_g1	0.00	0.00	0.00	8.73	0.00	0.00	0.00	0.00	0.00	0.00
TRINITY_DN109462_c0_g1	13.55	0.00	0.00	0.00	0.00	2.18	0.00	6.67	2.45	2.31
TRINITY_DN109462_c0_g2	0.00	0.00	0.00	0.00	0.00	1.76	0.00	0.00	0.00	0.00
TRINITY_DN1094631_c0_g1	0.00	0.00	0.00	0.00	0.00	0.00	0.00	0.00	0.00	0.00
TRINITY_DN1094632_c0_g1	3.40	0.00	0.00	0.00	0.00	0.00	0.00	0.00	0.00	0.00
TRINITY_DN1094634_c0_g1	7.56	0.00	0.00	0.00	7.86	0.00	0.00	0.00	0.00	0.00
TRINITY_DN1094635_c0_g1	0.00	0.00	0.00	7.21	0.00	0.00	0.00	0.00	0.00	0.00
TRINITY_DN1094636_c0_g1	0.00	0.00	0.00	0.00	0.00	7.20	0.00	0.00	0.00	7.62
TRINITY_DN1094638_c0_g1	0.00	0.00	0.00	0.00	0.00	0.00	0.00	0.00	0.00	0.00
TRINITY_DN1094639_c0_g1	0.00	0.00	0.00	0.00	0.00	0.00	0.00	0.00	0.00	0.00
TRINITY_DN109463_c1_g1	0.00	0.00	0.00	0.00	0.00	0.00	0.00	0.00	0.00	0.00
TRINITY_DN109463_c2_g1	0.00	0.00	0.00	0.00	1.08	0.00	0.00	0.00	0.00	0.00
TRINITY_DN109463_c3_g1	0.00	0.00	0.00	0.00	0.00	0.00	0.00	0.00	0.00	0.00
TRINITY_DN1094641_c0_g1	4.82	5.48	0.00	0.00	5.04	0.00	0.00	0.00	4.58	4.42
TRINITY_DN1094642_c0_g1	0.00	0.00	0.00	0.00	0.00	0.00	0.00	0.00	0.00	0.00
TRINITY_DN1094644_c0_g1	8.16	0.00	0.00	15.98	0.00	0.00	0.00	0.00	0.00	0.00
TRINITY_DN1094647_c0_g1	0.00	0.00	0.00	0.00	0.00	0.00	0.00	0.00	0.00	4.15
TRINITY_DN1094649_c0_g1	0.00	4.37	0.00	0.00	0.00	0.00	0.00	0.00	0.00	7.15
TRINITY_DN109464_c0_g1	0.00	0.00	0.00	15.14	0.00	0.00	0.00	0.00	15.16	14.36
TRINITY_DN1094650_c0_g1	5.25	0.00	0.00	5.15	0.00	0.00	0.00	0.00	0.00	0.00
TRINITY_DN1094651_c0_g1	0.00	0.00	0.00	0.00	0.00	0.00	0.00	0.00	7.42	7.15
TRINITY_DN1094653_c0_g1	0.00	0.00	0.00	0.00	0.00	0.00	0.00	0.00	9.12	0.00
TRINITY_DN1094654_c0_g1	0.00	0.00	0.00	0.00	0.00	0.00	3.87	3.15	6.17	11.74
TRINITY_DN1094656_c0_g1	0.00	0.00	6.03	0.00	0.00	0.00	15.08	0.00	5.69	16.51
TRINITY_DN1094658_c0_g1	0.00	0.00	0.00	0.00	6.85	0.00	0.00	0.00	0.00	6.05
TRINITY_DN109465_c1_g1	0.00	40.58	0.00	0.00	0.00	0.00	0.00	0.00	0.00	0.00
TRINITY_DN109465_c2_g1	0.00	0.00	0.00	0.00	0.00	0.00	0.00	0.00	6.96	0.00
TRINITY_DN109465_c3_g1	0.00	24.72	0.00	0.00	0.00	0.00	0.00	0.00	0.00	9.32
TRINITY_DN1094660_c0_g1	0.00	0.00	0.00	0.00	0.00	0.00	0.00	0.00	0.00	0.00
TRINITY_DN1094661_c0_g1	0.00	0.00	0.00	0.00	4.29	0.00	0.00	0.00	0.00	0.00
TRINITY_DN1094662_c0_g1	0.00	16.75	0.00	0.00	0.00	0.00	0.00	0.00	0.00	0.00
TRINITY_DN1094663_c0_g1	0.00	0.00	0.00	0.00	0.00	0.00	0.00	0.00	0.00	18.39
TRINITY_DN1094664_c0_g1	0.00	0.00	0.00	0.00	0.00	0.00	0.00	0.00	17.48	0.00
TRINITY_DN1094666_c0_g1	15.99	0.00	0.00	0.00	0.00	0.00	0.00	0.00	0.00	0.00
TRINITY_DN1094669_c0_g1	0.00	0.00	0.00	0.00	0.00	0.00	0.00	0.00	20.36	0.00
TRINITY_DN109466_c0_g1	0.00	0.00	0.00	0.00	0.00	0.00	0.00	0.00	19.07	0.00
TRINITY_DN109466_c0_g2	0.00	0.00	0.00	3.73	0.00	0.00	0.00	0.00	0.00	0.00
TRINITY_DN109466_c0_g3	9.50	1.66	0.00	0.00	6.69	0.00	0.00	0.00	0.07	15.60
TRINITY_DN109466_c0_g4	1.61	0.00	0.00	0.00	3.41	2.75	0.00	0.00	3.13	2.93
TRINITY_DN109466_c0_g5	16.49	0.00	0.00	0.00	0.00	0.00	0.00	0.00	0.00	0.00
TRINITY_DN109466_c10_g1	0.00	0.00	0.00	0.00	0.00	0.00	0.00	0.00	0.00	0.00
TRINITY_DN109466_c3_g1	0.00	0.00	0.00	0.00	0.00	0.00	0.00	0.00	0.00	0.00
TRINITY_DN109466_c4_g1	0.00	0.00	0.00	0.00	0.00	0.00	0.00	0.00	0.00	0.00
TRINITY_DN109466_c5_g1	0.00	0.00	0.00	0.00	0.00	0.00	0.00	0.00	0.00	0.00
TRINITY_DN109466_c7_g1	0.00	0.00	0.00	0.00	0.00	0.00	0.00	0.00	0.00	0.00
TRINITY_DN1094670_c0_g1	0.00	0.00	0.00	0.00	0.00	0.00	0.00	0.00	12.88	0.00
TRINITY_DN1094672_c0_g1	0.00	0.00	0.00	0.00	0.00	0.00	0.00	0.00	0.00	0.00
TRINITY_DN1094675_c0_g1	0.00	0.00	0.00	0.00	0.00	0.00	0.00	0.00	0.00	0.00
TRINITY_DN1094676_c0_g1	0.00	0.00	0.00	0.00	0.00	0.00	0.00	0.00	62.62	0.00
TRINITY_DN1094677_c0_g1	0.00	0.00	0.00	0.00	0.00	0.00	0.00	0.00	0.00	0.00
TRINITY_DN1094678_c0_g1	0.00	0.00	0.00	0.00	0.00	0.00	0.00	0.00	0.00	0.00
TRINITY_DN1094679_c0_g1	0.00	0.00	0.00	0.00	0.00	0.00	0.00	0.00	0.00	10.18
TRINITY_DN109467_c1_g1	7.18	0.00	0.00	0.00	0.00	0.00	0.00	0.00	0.00	6.54
TRINITY_DN109467_c2_g1	0.00	0.00	0.00	0.00	0.00	0.00	0.00	0.00	0.00	0.00
TRINITY_DN1094681_c0_g1	0.00	0.00	0.00	0.00	0.00	0.00	0.00	0.00	0.00	0.00
TRINITY_DN1094682_c0_g1	0.00	0.00	0.00	0.00	0.00	0.00	0.00	0.00	0.00	0.00
TRINITY_DN1094684_c0_g1	0.00	0.00	0.00	0.00	0.00	0.00	0.00	0.00	0.00	0.00
TRINITY_DN1094686_c0_g1	0.00	0.00	0.00	0.00	0.00	0.00	0.00	0.00	4.10	0.00
TRINITY_DN1094687_c0_g1	3.85	4.28	19.24	0.00	0.00	0.00	0.00	0.00	3.67	7.03
TRINITY_DN1094688_c0_g1	0.00	0.00	0.00	0.00	0.00	0.00	3.06	0.00	0.00	0.00
TRINITY_DN109468_c0_g1	0.00	0.00	16.21	0.00	0.00	0.00	0.00	0.00	0.00	0.00
TRINITY_DN109468_c2_g1	0.00	0.00	0.00	0.00	0.00	3.67	0.00	0.00	0.00	0.00
TRINITY_DN109468_c2_g2	0.00	0.00	0.00	0.00	0.00	0.00	0.00	0.00	0.00	0.00
TRINITY_DN109468_c2_g3	0.00	0.00	0.00	0.00	0.00	0.00	6.91	0.00	0.00	0.00
TRINITY_DN1094690_c0_g1	0.00	0.00	0.00	0.00	0.00	0.00	0.00	0.00	0.00	0.00
TRINITY_DN1094692_c0_g1	12.13	0.00	0.00	0.00	0.00	0.00	0.00	0.00	11.68	11.09
TRINITY_DN1094697_c0_g1	0.00	0.00	0.00	0.00	0.00	0.00	0.00	0.00	0.00	0.00
TRINITY_DN109469_c0_g1	0.00	0.00	0.00	0.00	0.00	0.00	0.00	0.00	0.00	0.00
TRINITY_DN10946_c0_g1	297.51	393.33	87.94	144.11	302.18	191.43	210.06	71.56	369.78	701.01
TRINITY_DN10946_c0_g2	0.00	22.49	38.83	2.94	0.00	0.00	0.00	0.00	0.00	64.95
TRINITY_DN1094700_c0_g1	0.00	0.00	0.00	4.16	0.00	0.00	0.00	0.00	0.00	0.00
TRINITY_DN1094701_c0_g1	0.00	0.00	0.00	0.00	0.00	0.00	0.00	0.00	0.00	18.07
TRINITY_DN1094702_c0_g1	0.00	0.00	7.82	7.56	0.00	0.00	0.00	0.00	7.34	7.08
TRINITY_DN1094705_c0_g1	0.00	0.00	0.00	0.00	0.00	2.51	0.00	0.00	2.82	0.00
TRINITY_DN1094707_c0_g1	0.00	0.00	0.00	0.00	0.00	0.00	0.00	0.00	0.00	0.00
TRINITY_DN1094708_c0_g1	0.00	0.00	0.00	0.00	0.00	0.00	0.00	0.00	0.00	0.00
TRINITY_DN1094709_c0_g1	0.00	7.29	0.00	0.00	0.00	0.00	0.00	0.00	5.92	0.00
TRINITY_DN109470_c0_g1	0.00	0.00	0.00	0.00	0.00	7.78	0.00	0.00	0.00	24.70
TRINITY_DN109470_c0_g3	0.00	0.00	0.00	0.00	6.00	9.96	7.21	0.00	0.00	15.83
TRINITY_DN1094712_c0_g1	0.00	0.00	0.00	0.00	0.00	0.00	0.00	0.00	0.00	0.00
TRINITY_DN1094715_c0_g1	28.96	35.22	9.78	0.00	0.00	0.00	12.51	0.00	33.40	79.85
TRINITY_DN1094716_c0_g1	0.00	0.00	0.00	0.00	0.00	0.00	0.00	0.00	0.00	0.00
TRINITY_DN1094717_c0_g1	0.00	0.00	0.00	0.00	0.00	0.00	0.00	0.00	0.00	0.00
TRINITY_DN1094718_c0_g1	6.21	0.00	0.00	0.00	0.00	0.00	0.00	0.00	0.00	16.03
TRINITY_DN1094719_c0_g1	0.00	0.00	0.00	0.00	0.00	0.00	0.00	0.00	4.14	0.00
TRINITY_DN109471_c10_g1	0.00	0.00	0.00	0.00	0.00	0.00	0.00	0.00	8.25	0.00
TRINITY_DN109471_c12_g1	0.00	0.00	0.00	0.00	0.00	0.00	0.00	0.00	0.00	0.00
TRINITY_DN109471_c2_g2	4.30	4.84	0.00	0.00	0.00	0.00	0.00	0.00	8.20	18.20
TRINITY_DN109471_c4_g1	0.00	0.00	0.00	0.00	0.00	12.93	32.68	0.00	14.65	0.00
TRINITY_DN109471_c6_g1	0.00	0.00	0.00	0.00	0.00	0.00	0.00	0.00	0.00	0.00
TRINITY_DN109471_c8_g1	0.00	0.00	0.00	0.00	0.00	0.00	0.00	0.00	0.00	0.00
TRINITY_DN1094722_c0_g1	0.00	9.39	0.00	0.00	0.00	0.00	5.13	0.00	0.00	0.00
TRINITY_DN1094727_c0_g1	13.05	0.00	0.00	0.00	0.00	0.00	0.00	0.00	0.00	0.00
TRINITY_DN1094728_c0_g1	0.00	0.00	0.00	0.00	0.00	0.00	0.00	0.00	0.00	0.00
TRINITY_DN109472_c0_g1	0.00	0.00	0.00	0.00	0.00	0.00	0.00	0.00	16.98	16.36
TRINITY_DN109472_c1_g1	0.00	0.00	0.00	10.69	0.00	0.00	0.00	0.00	0.00	0.00
TRINITY_DN1094730_c0_g1	0.00	0.00	0.00	0.00	0.00	0.00	0.00	0.00	0.00	0.00
TRINITY_DN1094732_c0_g1	0.00	2.05	1.92	0.00	0.00	0.00	0.00	1.87	5.62	5.27
TRINITY_DN1094734_c0_g1	0.00	0.00	0.00	0.00	0.00	0.00	0.00	0.00	0.00	0.00
TRINITY_DN1094736_c0_g1	0.00	0.00	0.00	0.00	0.00	0.00	0.00	0.00	3.20	0.00
TRINITY_DN1094737_c0_g1	0.00	0.00	0.00	0.00	0.00	0.00	0.00	0.00	0.00	15.91
TRINITY_DN1094738_c0_g1	0.00	0.00	0.00	0.00	2.99	0.00	0.00	0.00	0.00	5.17
TRINITY_DN109473_c2_g1	0.00	0.00	0.00	0.00	0.00	0.00	0.00	0.00	0.00	0.00
TRINITY_DN1094740_c0_g1	0.00	0.00	0.00	0.00	0.00	0.00	0.00	0.00	0.00	0.00
TRINITY_DN1094741_c0_g1	0.00	0.00	0.00	0.00	0.00	0.00	0.00	0.00	0.00	0.00
TRINITY_DN1094742_c0_g1	0.00	0.00	0.00	0.00	0.00	0.00	0.00	0.00	63.01	0.00
TRINITY_DN1094744_c0_g1	0.00	15.13	0.00	24.02	0.00	0.00	0.00	0.00	0.00	11.33
TRINITY_DN1094745_c0_g1	0.00	5.28	0.00	12.26	2.59	0.00	5.78	0.00	2.37	6.70
TRINITY_DN1094748_c0_g1	0.00	0.00	8.50	0.00	0.00	0.00	10.79	0.00	0.00	0.00
TRINITY_DN109474_c0_g1	0.00	0.00	0.00	0.00	0.00	0.00	0.00	0.00	0.00	0.00
TRINITY_DN109474_c1_g1	1.53	12.87	4.57	6.16	0.00	0.00	15.79	2.96	2.98	6.97
TRINITY_DN109474_c2_g1	5.89	12.80	8.80	5.85	3.09	2.52	10.53	0.00	2.83	22.18
TRINITY_DN109474_c3_g1	0.00	0.00	0.00	0.00	0.00	0.00	0.00	0.00	0.00	0.00
TRINITY_DN1094750_c0_g1	0.00	0.00	0.00	0.00	0.00	0.00	0.00	0.00	0.00	0.00
TRINITY_DN1094752_c0_g1	0.00	0.00	0.00	0.00	0.00	0.00	0.00	0.00	0.00	0.00
TRINITY_DN1094753_c0_g1	0.00	15.22	0.00	0.00	0.00	0.00	0.00	0.00	0.00	11.42
TRINITY_DN1094755_c0_g1	0.00	0.00	0.00	0.00	0.00	0.00	0.00	0.00	0.00	0.00
TRINITY_DN1094757_c0_g1	0.00	0.00	0.00	0.00	9.19	0.00	0.00	0.00	4.21	3.49
TRINITY_DN1094759_c0_g1	0.00	0.00	0.00	0.00	0.00	0.00	0.00	0.00	0.00	30.80
TRINITY_DN109475_c0_g1	0.00	0.00	0.00	0.00	0.00	0.00	0.00	0.00	0.00	0.00
TRINITY_DN1094760_c0_g1	0.00	5.83	0.00	0.00	0.00	0.00	0.00	0.00	9.70	0.00
TRINITY_DN1094761_c0_g1	0.00	0.00	0.00	0.00	0.00	7.32	0.00	0.00	0.00	0.00
TRINITY_DN1094763_c0_g1	6.15	0.00	0.00	0.00	0.00	5.35	0.00	6.06	11.70	0.00
TRINITY_DN1094764_c0_g1	0.00	0.00	0.00	0.00	0.00	0.00	0.00	0.00	7.45	0.00
TRINITY_DN1094768_c0_g1	0.00	0.00	0.00	0.00	0.00	0.00	0.00	0.00	0.00	0.00
TRINITY_DN1094769_c0_g1	0.00	0.00	0.00	4.78	0.00	0.00	6.02	0.00	0.00	0.00
TRINITY_DN109476_c0_g1	0.00	0.00	0.00	0.00	0.00	0.00	0.00	0.00	0.00	0.00
TRINITY_DN109476_c1_g2	0.00	0.00	23.20	0.00	0.00	0.00	0.00	0.00	7.27	0.00
TRINITY_DN109476_c2_g1	0.00	12.86	0.00	0.00	0.00	0.00	0.00	0.00	0.00	0.00
TRINITY_DN109476_c2_g2	0.00	0.00	0.00	0.00	0.00	0.00	0.00	0.00	0.00	15.65
TRINITY_DN109476_c3_g2	0.00	0.00	0.00	0.00	0.00	0.00	14.75	0.00	0.00	0.00
TRINITY_DN109476_c5_g1	0.00	0.00	0.00	39.55	16.80	0.00	20.75	0.00	7.69	0.00
TRINITY_DN1094770_c0_g1	0.00	0.00	0.00	0.00	0.00	0.00	0.00	0.00	0.00	0.00
TRINITY_DN1094771_c0_g1	0.00	0.00	0.00	0.00	0.00	0.00	0.00	5.31	5.13	0.00
TRINITY_DN1094772_c0_g1	0.00	0.00	0.00	0.00	0.00	0.00	0.00	0.00	0.00	0.00
TRINITY_DN1094773_c0_g1	0.00	0.00	0.00	0.00	8.31	8.54	0.00	0.00	0.00	0.00
TRINITY_DN1094774_c0_g1	0.00	0.00	0.00	0.00	1.52	0.00	0.00	0.00	1.40	1.30
TRINITY_DN1094775_c0_g1	0.00	36.18	3.75	0.00	0.00	0.00	27.32	8.21	3.58	28.80
TRINITY_DN1094776_c0_g1	0.00	0.00	0.00	0.00	0.00	0.00	0.00	0.00	0.00	0.00
TRINITY_DN1094777_c0_g1	0.00	0.00	0.00	0.00	6.79	0.00	0.00	0.00	0.00	0.00
TRINITY_DN1094779_c0_g1	0.00	0.00	0.00	0.00	0.00	0.00	0.00	0.00	0.00	0.00
TRINITY_DN109477_c0_g1	0.00	0.00	12.85	0.00	0.00	0.00	9.95	7.65	28.35	26.66
TRINITY_DN1094780_c0_g1	0.00	0.00	0.00	0.00	0.00	0.00	0.00	0.00	0.00	6.49
TRINITY_DN1094782_c0_g1	0.00	0.00	0.00	0.00	0.00	0.00	2.47	0.00	0.00	7.28
TRINITY_DN1094783_c0_g1	0.00	0.00	0.00	0.00	0.00	0.00	0.00	0.00	0.00	6.37
TRINITY_DN1094784_c0_g1	0.00	0.00	0.00	0.00	0.00	0.00	0.00	0.00	0.00	0.00
TRINITY_DN1094785_c0_g1	0.00	0.00	0.00	0.00	0.00	0.00	0.00	0.00	7.69	0.00
TRINITY_DN1094786_c0_g1	0.00	0.00	0.00	0.00	0.00	0.00	0.00	0.00	7.06	0.00
TRINITY_DN1094787_c0_g1	0.00	0.00	0.00	0.00	0.00	0.00	0.00	0.00	0.00	9.91
TRINITY_DN1094788_c0_g1	0.00	14.30	4.46	0.00	0.00	0.00	0.00	0.00	0.00	0.00
TRINITY_DN109478_c0_g1	0.00	0.00	0.00	0.00	0.00	0.00	17.11	0.00	0.00	0.00
TRINITY_DN109478_c1_g1	0.00	0.00	0.00	0.00	0.00	0.00	0.00	0.00	0.00	0.00
TRINITY_DN1094790_c0_g1	0.00	0.00	0.00	0.00	0.00	0.00	0.00	0.00	0.00	18.64
TRINITY_DN1094791_c0_g1	0.00	0.00	0.00	0.00	0.00	0.00	0.00	0.00	0.00	0.00
TRINITY_DN1094793_c0_g1	0.00	0.00	0.00	0.00	0.00	0.00	0.00	0.00	0.00	0.00
TRINITY_DN109479_c0_g1	0.00	0.00	0.00	0.00	0.00	5.13	0.00	0.00	5.61	0.00
TRINITY_DN109479_c0_g2	4.11	0.00	0.00	0.00	0.00	0.00	0.00	1.32	1.33	4.50
TRINITY_DN109479_c0_g4	0.00	0.00	0.00	3.56	1.88	0.00	4.10	0.00	0.00	3.85
TRINITY_DN109479_c10_g1	0.00	0.00	0.00	0.00	0.00	0.00	0.00	0.00	0.00	0.00
TRINITY_DN109479_c1_g2	0.00	0.00	0.00	0.00	0.00	0.00	0.00	0.00	0.00	0.00
TRINITY_DN109479_c2_g1	5.34	0.00	0.00	5.25	0.00	4.61	0.00	0.00	5.07	14.69
TRINITY_DN109479_c4_g1	0.00	0.00	0.00	0.00	0.00	0.00	0.00	0.00	0.00	0.00
TRINITY_DN109479_c5_g1	5.60	6.81	4.24	0.00	4.50	1.82	0.00	2.07	4.12	6.19
TRINITY_DN109479_c6_g1	0.00	0.00	0.00	0.00	0.00	8.05	0.00	0.00	8.89	0.00
TRINITY_DN109479_c8_g1	1.76	0.00	1.75	0.00	0.00	0.00	3.14	0.00	0.00	0.00
TRINITY_DN10947_c0_g1	0.00	0.00	0.00	0.00	0.00	0.00	0.00	0.00	0.00	12.05
TRINITY_DN10947_c0_g2	0.00	0.00	0.00	0.00	0.00	0.00	0.00	0.00	0.00	0.00
TRINITY_DN10947_c0_g3	0.00	0.00	0.00	0.00	0.00	0.00	0.00	0.00	0.00	0.00
TRINITY_DN1094800_c0_g1	0.00	0.00	2.07	0.00	0.00	0.00	0.00	0.00	4.03	2.94
TRINITY_DN1094801_c0_g1	0.00	0.00	0.00	0.00	0.00	0.00	0.00	0.00	0.00	0.00
TRINITY_DN1094805_c0_g1	0.00	0.00	11.12	0.00	0.00	0.00	0.00	0.00	0.00	0.00
TRINITY_DN1094806_c0_g1	18.28	0.00	0.00	0.00	0.00	0.00	0.00	0.00	0.00	33.08
TRINITY_DN1094807_c0_g1	3.29	0.00	0.00	0.00	0.00	0.00	0.00	0.00	0.00	0.00
TRINITY_DN109480_c0_g1	18.96	0.00	0.00	0.00	0.00	0.00	0.00	0.00	36.60	34.33
TRINITY_DN109480_c1_g1	22.56	13.72	0.00	10.91	23.33	0.00	43.97	0.00	10.80	30.94
TRINITY_DN1094810_c0_g1	0.00	22.47	16.39	0.00	0.00	0.00	0.00	0.00	0.00	0.00
TRINITY_DN1094812_c0_g1	0.00	0.00	0.00	0.00	0.00	0.00	0.00	0.00	4.33	0.00
TRINITY_DN1094813_c0_g1	0.00	0.00	0.00	0.00	0.00	0.00	0.00	0.00	0.00	0.00
TRINITY_DN1094815_c0_g1	0.00	7.51	0.00	0.00	0.00	0.00	0.00	6.68	6.53	3.11
TRINITY_DN1094818_c0_g1	0.00	0.00	0.00	0.00	0.00	0.00	0.00	0.00	0.00	15.82
TRINITY_DN1094819_c0_g1	0.00	0.00	0.00	0.00	0.00	0.00	0.00	0.00	0.00	13.54
TRINITY_DN109481_c0_g1	0.00	0.00	0.00	0.00	0.00	0.00	0.00	0.00	4.11	0.00
TRINITY_DN109481_c0_g2	0.00	0.00	0.77	0.00	0.82	0.00	1.73	0.00	1.23	0.00
TRINITY_DN109481_c1_g1	0.00	0.00	13.65	0.00	0.00	0.00	0.00	0.00	0.00	12.33
TRINITY_DN109481_c2_g1	0.00	0.00	0.00	0.00	0.00	0.00	0.00	0.00	0.00	26.86
TRINITY_DN109481_c3_g1	0.00	0.00	0.00	0.00	0.00	0.00	0.00	0.00	0.00	0.00
TRINITY_DN109481_c3_g2	0.00	0.00	0.00	0.00	0.00	0.00	0.00	0.00	0.00	0.00
TRINITY_DN109481_c5_g1	0.00	0.00	0.00	0.00	0.00	0.00	4.67	0.00	0.00	0.00
TRINITY_DN109481_c6_g1	0.00	0.00	0.00	0.00	0.00	0.00	0.00	0.00	0.00	0.00
TRINITY_DN109481_c7_g1	0.00	0.00	0.00	0.00	0.00	0.00	0.00	0.00	0.00	11.95
TRINITY_DN1094820_c0_g1	13.25	0.00	0.00	0.00	0.00	0.00	0.00	0.00	12.78	0.00
TRINITY_DN1094821_c0_g1	0.00	0.00	0.00	0.00	0.00	0.00	0.00	0.00	0.00	0.00
TRINITY_DN1094822_c0_g1	0.00	0.00	0.00	0.00	0.00	0.00	0.00	0.00	0.00	0.00
TRINITY_DN1094823_c0_g1	0.00	2.51	0.00	2.34	0.00	0.00	0.00	0.00	4.52	2.13
TRINITY_DN1094824_c0_g1	0.00	0.00	0.00	0.00	0.00	0.00	0.00	0.00	10.96	10.59
TRINITY_DN1094825_c0_g1	2.92	3.18	14.56	0.00	0.00	0.00	6.97	0.00	0.00	5.32
TRINITY_DN1094828_c0_g1	0.00	0.00	0.00	0.00	0.00	0.00	0.00	0.00	0.00	0.00
TRINITY_DN1094829_c0_g1	0.00	0.00	0.00	0.00	0.00	0.00	0.00	0.00	0.00	0.00
TRINITY_DN1094831_c0_g1	0.00	0.00	0.00	0.00	0.00	0.00	2.91	0.00	0.00	4.50
TRINITY_DN1094831_c1_g1	0.00	0.00	0.00	0.00	0.00	0.00	0.00	0.00	0.00	7.41
TRINITY_DN1094833_c0_g1	0.00	0.63	0.00	0.00	0.00	1.79	0.50	0.00	0.00	1.98
TRINITY_DN1094834_c0_g1	0.00	0.00	12.83	0.00	13.13	0.00	0.00	0.00	0.00	0.00
TRINITY_DN1094835_c0_g1	0.00	0.00	0.00	0.00	0.00	0.00	0.00	0.00	0.00	0.00
TRINITY_DN1094836_c0_g1	0.00	0.00	0.00	0.00	0.00	0.00	9.04	0.00	13.51	0.00
TRINITY_DN1094837_c0_g1	0.00	0.00	0.00	0.00	0.00	0.00	0.00	0.00	0.00	0.00
TRINITY_DN1094838_c0_g1	0.00	0.00	5.98	11.66	0.00	0.00	0.00	0.00	0.00	0.00
TRINITY_DN1094839_c0_g1	0.00	0.00	0.00	0.00	0.00	0.00	0.00	0.00	0.00	9.03
TRINITY_DN109483_c0_g1	0.00	0.00	7.86	7.60	0.00	0.00	0.00	0.00	0.00	0.00
TRINITY_DN109483_c2_g1	0.00	0.00	0.00	0.00	0.00	0.00	0.00	0.00	0.00	0.00
TRINITY_DN109483_c2_g2	0.00	0.00	0.00	0.00	0.00	0.00	0.00	0.00	0.00	0.00
TRINITY_DN109483_c2_g3	0.00	15.61	0.00	2.90	0.00	0.00	0.00	0.00	2.34	19.84
TRINITY_DN1094840_c0_g1	0.00	0.00	0.00	2.74	0.00	2.36	0.00	0.00	0.00	5.02
TRINITY_DN1094841_c0_g1	0.00	0.00	0.00	0.00	0.00	5.88	0.00	0.00	6.41	0.00
TRINITY_DN1094842_c0_g1	0.00	0.00	0.00	0.00	0.00	0.00	0.00	0.00	0.00	5.62
TRINITY_DN1094843_c0_g1	0.00	0.00	0.00	0.00	0.00	0.00	0.00	0.00	0.00	0.00
TRINITY_DN1094844_c0_g1	5.59	0.00	0.00	0.00	0.00	0.00	0.00	0.00	0.00	0.00
TRINITY_DN1094845_c0_g1	0.00	0.00	0.00	0.00	0.00	0.00	0.00	0.00	0.00	2.59
TRINITY_DN1094846_c0_g1	0.00	0.00	0.00	0.00	0.00	0.00	0.00	0.00	0.00	0.00
TRINITY_DN1094848_c0_g1	0.00	0.00	0.00	2.09	0.00	0.00	0.00	0.00	0.00	0.00
TRINITY_DN1094849_c0_g1	0.00	10.41	0.00	0.00	0.00	0.00	11.19	8.46	0.00	0.00
TRINITY_DN109484_c0_g1	0.00	0.00	0.00	4.33	0.00	0.00	0.00	0.00	0.00	5.93
TRINITY_DN109484_c1_g1	6.28	15.59	4.12	5.64	5.08	6.31	19.77	3.44	30.07	28.23
TRINITY_DN109484_c1_g2	0.00	0.00	0.00	0.00	0.00	0.00	0.00	0.00	0.00	0.00
TRINITY_DN109484_c2_g1	0.00	0.00	0.00	0.00	0.00	13.15	0.00	0.00	0.00	0.00
TRINITY_DN109484_c2_g2	0.00	0.00	0.00	0.00	0.00	0.00	0.00	0.00	0.00	0.00
TRINITY_DN109484_c4_g1	0.00	0.00	0.00	0.00	0.00	0.00	0.00	0.00	0.00	0.00
TRINITY_DN109484_c5_g1	0.00	2.69	0.00	0.00	0.00	0.00	0.00	0.00	0.00	0.00
TRINITY_DN1094850_c0_g1	0.00	0.00	0.00	0.00	0.00	0.00	0.00	0.00	0.00	4.94
TRINITY_DN1094852_c0_g1	0.00	0.00	0.00	0.00	0.00	0.00	3.38	1.43	1.44	2.69
TRINITY_DN1094854_c0_g1	1.38	0.00	0.00	1.39	0.00	0.00	0.00	0.00	2.69	3.76
TRINITY_DN1094855_c0_g1	0.00	0.00	0.00	0.00	0.00	3.43	0.00	0.00	0.00	0.00
TRINITY_DN1094857_c0_g1	0.00	0.00	0.00	0.00	0.00	0.00	0.00	0.00	0.00	0.00
TRINITY_DN109485_c0_g1	0.00	1.97	0.00	0.00	0.00	0.00	8.63	0.00	6.18	0.00
TRINITY_DN1094861_c0_g1	0.00	0.00	0.00	0.00	0.00	0.00	0.00	0.00	0.00	0.00
TRINITY_DN1094862_c0_g1	0.00	0.00	1.96	0.00	2.08	0.00	2.28	0.00	1.91	0.00
TRINITY_DN1094863_c0_g1	0.00	0.00	0.00	0.00	0.00	0.00	0.00	0.00	2.99	2.84
TRINITY_DN1094865_c1_g1	0.00	0.00	0.00	0.00	0.00	0.00	0.00	0.00	0.00	0.00
TRINITY_DN1094867_c0_g1	0.00	0.00	0.00	0.00	4.94	0.00	13.74	0.00	2.26	6.39
TRINITY_DN1094868_c0_g1	0.00	0.00	10.97	0.00	0.00	0.00	0.00	0.00	0.00	0.00
TRINITY_DN109486_c0_g2	0.00	0.00	0.00	0.00	0.00	0.00	0.00	0.00	4.45	0.00
TRINITY_DN109486_c0_g3	0.00	0.00	0.00	15.39	0.00	0.00	0.00	0.00	0.00	0.00
TRINITY_DN109486_c0_g5	0.00	0.00	0.00	0.00	0.00	0.00	0.00	0.00	2.64	0.00
TRINITY_DN109486_c0_g6	0.00	0.00	0.00	0.00	0.00	0.00	0.00	0.00	0.00	0.00
TRINITY_DN109486_c1_g1	10.03	0.00	0.00	0.00	0.00	0.00	0.00	0.00	9.57	0.00
TRINITY_DN1094870_c0_g1	0.00	9.22	0.00	0.00	0.00	0.00	0.00	0.00	0.00	14.15
TRINITY_DN1094872_c0_g1	0.00	0.00	0.00	0.00	0.00	0.00	0.00	0.00	0.00	5.66
TRINITY_DN1094874_c0_g1	0.00	0.00	0.00	0.00	0.00	0.00	0.00	0.00	0.00	0.00
TRINITY_DN1094877_c0_g1	0.00	0.00	0.00	0.00	0.00	0.00	0.00	0.00	0.00	0.00
TRINITY_DN1094879_c0_g1	0.00	0.00	10.30	0.00	0.00	0.00	0.00	0.00	0.00	0.00
TRINITY_DN109487_c0_g1	0.00	0.00	0.00	0.00	0.00	0.00	25.80	0.00	3.55	155.93
TRINITY_DN109487_c0_g2	0.00	0.00	0.00	0.00	0.00	0.00	0.00	0.00	0.00	0.00
TRINITY_DN109487_c0_g3	296.80	423.01	180.75	85.01	129.04	167.49	360.90	109.74	347.77	987.83
TRINITY_DN1094880_c0_g1	0.00	0.00	0.00	0.00	0.00	0.00	0.00	0.00	0.00	33.49
TRINITY_DN1094881_c0_g1	0.00	4.05	0.00	2.99	0.00	2.57	0.00	0.00	0.00	2.74
TRINITY_DN1094883_c0_g1	4.30	4.50	0.00	0.00	0.00	0.00	1.64	0.00	0.00	11.73
TRINITY_DN1094885_c0_g1	0.00	0.00	0.00	0.00	0.00	0.00	0.00	6.70	0.00	6.26
TRINITY_DN1094886_c0_g1	0.00	11.06	0.00	0.00	0.00	0.00	42.16	0.00	0.00	8.42
TRINITY_DN1094888_c0_g1	0.00	0.00	0.00	0.00	0.00	0.00	0.00	0.00	0.00	0.00
TRINITY_DN1094889_c0_g1	0.00	0.00	0.00	0.00	0.00	0.00	0.00	0.00	0.00	0.00
TRINITY_DN109488_c0_g1	0.00	0.00	0.00	0.00	0.00	0.00	0.00	0.00	0.00	3.79
TRINITY_DN1094890_c0_g1	0.00	38.58	0.00	0.00	0.00	0.00	0.00	0.00	0.00	14.60
TRINITY_DN1094891_c0_g1	0.00	1.49	0.00	0.00	0.00	0.00	0.00	0.00	0.00	0.00
TRINITY_DN1094892_c0_g1	0.00	0.00	0.00	0.00	19.52	0.00	0.00	0.00	0.00	0.00
TRINITY_DN1094893_c0_g1	0.00	0.00	0.00	0.00	0.00	0.00	17.54	0.00	0.00	0.00
TRINITY_DN1094896_c0_g1	0.00	0.00	0.00	0.00	0.00	0.00	0.00	0.00	0.00	0.00
TRINITY_DN1094898_c0_g1	0.00	0.00	0.00	0.00	0.00	0.00	0.00	0.00	0.00	3.99
TRINITY_DN1094899_c0_g1	0.00	0.00	0.00	0.00	0.00	0.00	0.00	0.00	0.00	0.00
TRINITY_DN109489_c0_g1	0.00	0.00	0.00	0.00	0.00	0.00	0.00	6.22	0.00	5.81
TRINITY_DN10948_c0_g2	32.82	52.09	26.53	26.52	37.70	39.96	68.73	21.02	124.75	194.85
TRINITY_DN1094900_c0_g1	0.00	7.56	0.00	0.00	0.00	0.00	0.00	0.00	0.00	0.00
TRINITY_DN1094901_c0_g1	0.00	0.00	0.00	0.00	0.00	0.00	0.00	0.00	0.00	0.00
TRINITY_DN1094903_c0_g1	0.00	0.00	0.00	8.83	0.00	0.00	0.00	0.00	0.00	0.00
TRINITY_DN1094904_c0_g1	0.00	0.00	0.00	0.00	0.00	0.00	0.00	0.00	0.00	0.00
TRINITY_DN1094908_c0_g1	4.64	10.54	0.00	0.00	0.00	11.99	17.29	0.00	0.00	4.25
TRINITY_DN1094909_c0_g1	8.85	0.00	0.00	0.00	0.00	0.00	0.00	0.00	0.00	0.00
TRINITY_DN109490_c0_g2	0.00	0.00	0.00	0.00	0.00	0.00	0.00	0.00	0.00	0.00
TRINITY_DN1094910_c0_g1	0.00	0.00	0.00	0.00	0.00	0.00	0.00	0.00	2.34	8.83
TRINITY_DN1094912_c0_g1	0.00	0.00	0.00	0.00	0.00	0.00	0.00	0.00	8.03	0.00
TRINITY_DN1094913_c0_g1	0.00	0.00	0.00	10.09	0.00	9.00	0.00	0.00	7.49	9.56
TRINITY_DN1094914_c0_g1	0.00	0.00	0.00	0.00	0.00	0.00	0.00	0.00	0.00	0.00
TRINITY_DN1094917_c0_g1	0.00	0.00	0.00	0.00	0.00	0.00	0.00	0.00	0.00	0.00
TRINITY_DN1094919_c0_g1	4.56	0.00	0.00	0.00	0.00	0.00	0.00	4.49	4.34	8.35
TRINITY_DN109491_c1_g1	0.00	6.72	0.00	0.00	6.05	0.00	0.00	0.00	0.00	10.63
TRINITY_DN109491_c3_g1	18.95	11.51	0.00	0.00	0.00	0.00	0.00	0.00	9.06	0.00
TRINITY_DN1094920_c0_g1	0.00	6.05	0.00	0.00	0.00	0.00	0.00	0.00	5.01	0.00
TRINITY_DN1094924_c0_g1	0.00	0.00	0.00	0.00	0.00	0.00	0.00	0.00	0.00	0.00
TRINITY_DN1094926_c0_g1	0.00	4.42	0.00	1.10	0.00	4.26	0.00	0.00	0.00	0.00
TRINITY_DN109492_c0_g1	9.56	4.29	7.48	3.20	0.00	2.71	6.13	3.08	17.18	9.40
TRINITY_DN109492_c0_g2	0.00	0.00	0.00	0.00	0.00	0.00	0.00	0.00	0.00	0.00
TRINITY_DN109492_c0_g3	0.00	3.94	3.47	0.00	8.15	0.00	2.90	0.00	10.50	7.71
TRINITY_DN109492_c3_g1	0.00	0.00	0.00	0.00	0.00	0.00	0.00	0.00	0.00	0.00
TRINITY_DN109492_c4_g1	0.00	0.00	0.00	0.00	0.00	0.00	0.00	0.00	0.00	0.00
TRINITY_DN1094932_c0_g1	12.50	17.07	0.00	8.25	8.74	3.58	10.23	4.10	7.59	13.16
TRINITY_DN1094933_c0_g1	7.33	17.45	0.00	0.00	7.64	6.38	0.00	0.00	0.00	6.74
TRINITY_DN1094936_c0_g1	0.00	0.00	0.00	0.00	0.00	0.00	0.00	0.00	2.21	2.08
TRINITY_DN1094937_c0_g1	0.00	0.00	0.00	0.00	0.00	0.00	0.00	0.00	0.00	0.00
TRINITY_DN109493_c0_g1	0.00	0.00	0.00	0.00	0.00	0.00	0.00	0.00	0.00	0.00
TRINITY_DN109493_c4_g1	0.00	0.00	5.55	0.00	0.00	0.00	0.00	0.00	0.00	5.07
TRINITY_DN1094941_c0_g1	0.00	0.00	0.00	0.00	0.00	0.00	0.00	0.00	2.51	2.37
TRINITY_DN1094942_c0_g1	0.00	0.00	0.00	0.00	0.00	0.00	0.00	0.00	0.00	0.00
TRINITY_DN1094943_c0_g1	0.00	0.00	0.00	0.00	0.00	0.00	0.00	0.00	0.00	0.00
TRINITY_DN1094948_c0_g1	0.00	0.00	0.00	0.00	0.00	0.00	0.00	0.00	0.00	0.00
TRINITY_DN1094949_c0_g1	0.00	0.00	3.06	0.00	0.00	0.00	0.00	0.00	0.00	0.00
TRINITY_DN109494_c0_g1	0.00	5.58	0.00	0.00	0.00	0.00	0.00	0.00	0.00	0.00
TRINITY_DN1094950_c0_g1	5.19	0.00	0.00	0.00	5.41	0.00	6.45	0.00	14.76	9.52
TRINITY_DN1094956_c0_g1	0.00	0.00	0.00	0.00	0.00	0.00	0.00	0.00	0.00	0.00
TRINITY_DN1094957_c0_g1	0.00	21.72	0.00	0.00	0.00	0.00	0.00	0.00	0.00	0.00
TRINITY_DN1094958_c0_g1	0.00	0.00	0.00	0.00	0.00	0.00	0.00	0.00	10.57	0.00
TRINITY_DN1094959_c0_g1	0.00	0.00	0.00	0.00	0.00	0.00	10.15	0.00	0.00	14.53
TRINITY_DN109495_c0_g1	0.00	0.00	0.00	0.00	0.00	0.00	0.00	0.00	0.00	0.00
TRINITY_DN109495_c0_g4	0.00	0.00	0.00	0.00	0.00	0.00	0.00	0.00	0.00	0.00
TRINITY_DN109495_c3_g1	0.00	0.00	0.00	0.00	0.00	0.00	0.00	0.00	0.00	0.00
TRINITY_DN1094960_c0_g1	0.00	0.00	0.00	0.00	0.00	0.00	0.00	0.00	0.00	0.00
TRINITY_DN1094961_c0_g1	11.09	3.00	0.00	0.00	0.00	0.00	0.00	0.00	0.00	12.02
TRINITY_DN1094965_c0_g1	0.00	0.00	0.00	0.00	0.00	0.00	0.00	0.00	3.70	3.54
TRINITY_DN1094966_c0_g1	0.00	0.00	0.00	0.00	0.00	0.00	0.00	0.00	0.00	7.40
TRINITY_DN1094968_c0_g1	0.00	10.14	0.00	0.00	0.00	0.00	0.00	0.00	4.27	4.11
TRINITY_DN109496_c10_g1	0.00	0.00	0.00	0.00	0.00	0.00	0.00	0.00	15.58	14.73
TRINITY_DN109496_c11_g1	0.00	0.00	0.00	0.00	0.00	0.00	0.00	0.00	0.00	0.00
TRINITY_DN109496_c12_g1	0.00	0.00	0.00	0.00	0.00	0.00	0.00	0.00	0.00	0.00
TRINITY_DN109496_c1_g2	0.00	0.00	0.00	0.00	0.00	0.00	0.00	0.00	0.00	0.00
TRINITY_DN109496_c2_g1	0.00	0.00	0.00	0.00	0.00	0.00	0.00	0.00	0.00	17.00
TRINITY_DN109496_c3_g1	0.00	0.00	0.00	0.00	0.00	0.00	0.00	0.00	12.88	12.24
TRINITY_DN109496_c4_g1	0.00	0.00	0.00	0.00	0.00	0.00	0.00	0.00	6.92	6.94
TRINITY_DN109496_c5_g1	10.91	0.00	4.34	0.00	6.90	7.45	5.09	2.12	35.85	29.37
TRINITY_DN109496_c6_g1	0.00	0.00	0.00	0.00	0.00	0.00	0.00	0.00	0.00	0.00
TRINITY_DN109496_c9_g1	0.00	0.00	0.00	0.00	0.00	0.00	0.00	0.00	0.00	0.00
TRINITY_DN1094971_c0_g1	0.00	0.00	0.00	0.00	8.67	0.00	0.00	0.00	0.00	0.00
TRINITY_DN1094972_c0_g1	0.00	0.00	0.00	0.00	0.00	0.00	0.00	0.00	0.00	0.00
TRINITY_DN1094973_c0_g1	0.00	0.00	0.00	0.00	0.00	0.00	0.00	0.00	0.00	0.00
TRINITY_DN1094974_c0_g1	0.00	0.00	0.00	0.00	0.00	0.00	0.00	2.10	0.00	11.80
TRINITY_DN1094975_c0_g1	0.00	0.00	0.00	0.00	0.00	0.00	0.00	0.00	0.00	0.00
TRINITY_DN1094976_c0_g1	0.00	0.00	0.00	0.00	0.00	0.00	0.00	0.00	0.00	0.00
TRINITY_DN1094978_c0_g1	0.00	0.00	0.00	0.00	0.00	0.00	0.00	0.00	0.00	0.00
TRINITY_DN1094979_c0_g1	0.00	0.00	0.00	15.53	0.00	0.00	0.00	0.00	0.00	0.00
TRINITY_DN1094981_c0_g1	0.00	0.00	6.24	0.00	0.00	0.00	0.00	0.00	5.87	0.00
TRINITY_DN1094982_c0_g1	0.00	0.00	0.00	0.00	0.00	0.00	0.00	0.00	2.05	0.00
TRINITY_DN1094984_c0_g1	2.89	2.23	0.00	1.46	0.00	0.00	7.28	0.00	2.13	0.00
TRINITY_DN1094987_c0_g1	11.74	0.00	0.00	0.00	0.00	0.00	0.00	0.00	0.00	10.75
TRINITY_DN1094989_c0_g1	0.00	0.00	0.00	0.00	0.00	0.00	0.00	0.00	0.00	0.00
TRINITY_DN109498_c0_g1	0.00	0.00	0.00	0.00	0.00	0.00	0.00	0.00	0.00	0.00
TRINITY_DN1094990_c0_g1	0.00	0.00	0.00	0.00	0.00	0.00	0.00	0.00	6.24	0.00
TRINITY_DN1094991_c0_g1	0.00	0.00	0.00	0.00	0.00	0.00	0.00	0.00	16.05	0.00
TRINITY_DN1094994_c0_g1	0.00	0.00	0.00	0.00	0.00	0.00	0.00	0.00	0.00	0.00
TRINITY_DN1094995_c0_g1	3.77	0.00	0.00	0.00	4.14	0.00	0.00	0.00	1.83	1.71
TRINITY_DN1094996_c0_g1	2.68	2.89	0.00	0.00	0.00	0.00	0.00	0.00	10.29	0.00
TRINITY_DN1094998_c0_g1	0.00	0.00	11.19	0.00	0.00	0.00	0.00	0.00	0.00	0.00
TRINITY_DN1094999_c0_g1	0.00	3.38	0.00	0.00	0.00	0.00	3.71	0.00	2.97	8.47
TRINITY_DN109499_c0_g3	0.00	0.00	0.00	0.00	0.00	0.00	0.00	0.00	0.00	0.00
TRINITY_DN10949_c0_g1	3.85	57.15	17.01	20.16	19.50	24.73	33.35	4.67	63.55	82.62
TRINITY_DN10949_c0_g2	0.00	0.00	0.00	0.00	0.00	0.00	0.00	0.00	0.00	0.00
TRINITY_DN10949_c1_g1	18.03	20.44	12.86	10.69	9.75	13.21	16.03	9.03	50.78	44.75
TRINITY_DN1094_c0_g2	7.32	5.88	2.96	2.54	0.00	0.00	0.00	10.96	7.32	6.04
TRINITY_DN1094_c0_g3	39.46	48.24	59.72	36.75	30.26	39.15	61.05	4.08	118.75	85.91
TRINITY_DN1094_c0_g4	47.42	42.13	78.07	35.96	19.51	29.85	34.27	11.38	115.90	56.42
TRINITY_DN1094_c0_g5	74.58	76.87	66.76	42.29	33.06	36.18	86.93	26.88	134.41	117.23
TRINITY_DN1094_c0_g6	0.00	0.00	0.00	0.00	0.00	0.00	0.00	0.00	0.00	14.20
TRINITY_DN1094_c10_g1	66.12	70.98	23.37	16.24	1.31	40.91	49.75	17.19	116.23	61.71
TRINITY_DN1094_c14_g1	0.00	0.00	0.00	0.00	0.00	0.00	30.42	0.00	0.00	0.00
TRINITY_DN1094_c15_g1	8.69	0.00	4.36	8.59	4.55	3.74	10.70	4.27	20.69	87.43
TRINITY_DN1094_c15_g2	0.00	0.00	0.00	0.00	0.00	0.00	0.00	0.00	9.28	0.00
TRINITY_DN1094_c19_g1	2.19	0.00	0.00	4.86	4.63	0.00	2.80	0.00	8.48	2.17
TRINITY_DN1094_c1_g2	0.00	0.00	0.00	0.00	0.00	0.00	0.00	8.92	8.74	10.93
TRINITY_DN1094_c1_g3	23.50	33.38	21.19	6.98	8.50	17.55	24.04	0.00	19.61	34.30
TRINITY_DN1094_c21_g1	62.89	64.58	26.93	57.23	10.87	0.00	54.50	10.14	114.14	48.13
TRINITY_DN1094_c23_g1	17.48	0.00	43.83	30.73	20.63	0.00	60.80	0.00	19.51	17.78
TRINITY_DN1094_c24_g1	0.00	0.00	0.00	0.00	0.00	0.00	0.00	0.00	0.00	0.00
TRINITY_DN1094_c29_g1	0.00	0.00	0.00	0.00	0.00	0.00	0.00	0.00	0.00	0.00
TRINITY_DN1094_c2_g1	0.00	9.66	5.59	4.87	4.95	2.60	0.08	0.00	4.38	6.99
TRINITY_DN1094_c3_g1	0.01	13.91	11.56	0.01	0.01	12.22	23.19	0.00	16.69	8.31
TRINITY_DN1094_c42_g1	8.86	0.00	0.00	8.63	0.00	7.70	0.00	0.00	8.48	16.36
TRINITY_DN1094_c44_g1	0.00	0.00	0.00	0.00	0.00	0.00	0.00	0.00	0.00	0.00
TRINITY_DN1094_c45_g1	0.00	0.00	0.00	0.00	0.00	16.80	25.48	0.00	19.32	0.00
TRINITY_DN1094_c46_g1	0.00	3.25	0.00	0.00	0.00	0.00	0.00	0.00	5.67	17.72
TRINITY_DN1094_c47_g1	13.05	0.00	0.00	0.00	0.00	0.00	0.00	0.00	0.00	0.00
TRINITY_DN1094_c48_g1	0.00	0.00	0.00	0.00	0.00	0.00	0.00	0.00	0.00	17.00
TRINITY_DN1094_c49_g1	0.00	0.00	0.00	0.00	0.00	16.13	0.00	0.00	0.00	0.00
TRINITY_DN1094_c4_g1	105.25	104.11	71.62	75.21	49.41	102.38	127.90	47.97	176.90	209.98
TRINITY_DN1094_c52_g1	0.00	0.00	0.00	0.00	0.00	0.00	0.00	0.00	0.00	0.00
TRINITY_DN1094_c55_g1	0.00	0.00	0.00	0.00	0.00	0.00	0.00	0.00	0.00	15.51
TRINITY_DN1094_c5_g1	192.07	74.18	141.44	74.34	126.02	82.43	218.70	44.02	575.89	284.14
TRINITY_DN1094_c6_g1	60.34	26.58	28.75	57.86	27.75	26.53	68.18	17.36	129.51	91.25
TRINITY_DN1094_c7_g1	37.35	31.09	43.25	21.85	10.60	14.66	29.53	13.08	66.49	40.86
TRINITY_DN1094_c8_g2	0.00	0.00	0.00	0.00	0.00	0.00	0.00	0.00	0.00	0.00
TRINITY_DN1094_c8_g3	0.00	8.92	0.00	0.00	0.00	0.00	0.00	0.00	0.00	0.00
TRINITY_DN1094_c9_g1	8.50	21.50	5.85	5.64	0.00	2.43	40.36	11.05	21.78	23.40
TRINITY_DN1095000_c0_g1	0.00	3.56	0.00	0.00	0.00	0.00	0.00	3.17	0.00	0.00
TRINITY_DN1095002_c0_g1	0.00	0.00	0.00	0.00	0.00	0.00	0.00	0.00	0.00	0.00
TRINITY_DN1095003_c0_g1	0.00	0.00	0.00	0.00	0.00	0.00	0.00	0.00	0.00	0.00
TRINITY_DN1095005_c0_g1	0.00	0.00	0.00	0.00	0.00	0.00	0.00	0.00	0.00	0.00
TRINITY_DN1095006_c0_g1	0.00	0.00	0.00	21.25	0.00	0.00	0.00	0.00	0.00	0.00
TRINITY_DN1095008_c0_g1	0.00	0.00	0.00	0.00	0.00	0.00	0.00	0.00	0.00	16.54
TRINITY_DN1095009_c0_g1	0.00	3.59	0.00	0.00	0.00	4.36	0.00	0.00	0.00	0.00
TRINITY_DN109500_c1_g1	0.00	17.96	15.00	0.00	0.00	0.00	19.44	0.00	0.00	27.09
TRINITY_DN109500_c2_g1	0.00	22.52	19.42	0.00	19.63	0.00	24.62	35.76	37.00	0.00
TRINITY_DN1095010_c0_g1	1.54	0.00	0.00	0.00	0.00	2.63	0.00	0.00	0.00	0.00
TRINITY_DN1095011_c0_g1	0.00	0.00	3.69	0.00	0.00	0.00	4.48	3.61	0.00	0.00
TRINITY_DN1095013_c0_g1	0.00	0.00	0.00	0.00	0.00	0.00	11.53	0.00	8.49	0.00
TRINITY_DN1095014_c0_g1	0.00	0.00	6.89	0.00	0.00	5.93	0.00	6.70	0.00	0.00
TRINITY_DN1095015_c0_g1	0.00	0.00	0.00	0.00	0.00	0.00	0.00	0.00	0.00	0.00
TRINITY_DN1095016_c0_g1	0.00	0.00	0.00	0.00	9.22	0.00	0.00	0.00	0.00	8.14
TRINITY_DN1095017_c0_g1	0.00	15.77	0.00	0.00	0.00	0.00	0.00	0.00	0.00	2.51
TRINITY_DN1095018_c0_g1	0.00	0.00	4.93	0.00	0.00	0.00	0.00	0.00	0.00	0.00
TRINITY_DN109501_c0_g1	0.00	0.00	13.32	0.00	0.00	0.00	0.00	0.00	12.67	0.00
TRINITY_DN1095021_c0_g1	0.00	0.00	0.00	0.00	0.00	0.00	0.00	0.00	0.00	0.00
TRINITY_DN1095022_c0_g1	0.00	0.00	0.00	0.00	0.00	0.00	0.00	0.00	0.00	24.84
TRINITY_DN1095024_c0_g1	0.00	0.00	0.00	0.00	0.00	0.00	0.00	0.00	0.00	12.57
TRINITY_DN1095025_c0_g1	0.00	0.00	5.19	0.00	0.00	0.00	6.42	0.00	4.90	0.00
TRINITY_DN1095026_c0_g1	0.00	0.00	0.00	0.00	0.00	0.00	6.56	0.00	0.00	9.65
TRINITY_DN1095029_c0_g1	0.00	0.00	0.00	0.00	0.00	0.00	0.00	0.00	0.00	0.00
TRINITY_DN109502_c0_g1	0.00	3.04	0.00	5.58	0.00	0.00	0.00	0.00	5.39	0.00
TRINITY_DN109502_c1_g1	2.19	2.06	5.78	0.00	2.30	0.00	7.65	0.00	0.00	1.99
TRINITY_DN109502_c2_g1	0.00	0.00	0.00	0.00	0.00	0.00	0.00	0.00	10.07	0.00
TRINITY_DN1095030_c0_g1	4.79	0.00	0.00	0.00	5.04	0.00	0.00	0.00	0.00	0.00
TRINITY_DN1095031_c0_g1	0.00	0.00	0.00	0.00	0.00	0.00	0.00	0.00	0.00	0.00
TRINITY_DN1095033_c0_g1	3.89	0.00	0.00	0.00	0.00	0.00	4.74	3.82	0.00	5.71
TRINITY_DN1095035_c0_g1	0.00	0.00	0.00	6.34	0.00	0.00	0.00	0.00	0.00	0.00
TRINITY_DN1095036_c0_g1	0.00	0.00	0.00	0.00	0.00	0.00	0.00	0.00	0.00	0.00
TRINITY_DN1095039_c0_g1	0.00	0.00	0.00	0.00	0.00	0.00	0.00	0.00	0.00	10.26
TRINITY_DN109503_c0_g1	0.00	0.00	0.00	0.00	0.00	0.00	0.00	0.00	0.00	0.00
TRINITY_DN109503_c0_g2	15.52	0.00	0.00	15.14	0.00	0.00	0.00	0.00	0.00	15.51
TRINITY_DN109503_c0_g3	0.00	0.00	0.00	0.00	0.00	0.00	17.54	0.00	0.00	0.00
TRINITY_DN109503_c0_g4	0.00	0.00	0.00	0.00	0.00	0.00	0.00	0.00	0.00	0.00
TRINITY_DN109503_c1_g1	0.00	0.00	0.00	0.00	0.00	0.00	0.00	0.00	0.00	0.00
TRINITY_DN1095041_c0_g1	0.00	0.00	0.00	0.00	0.00	0.00	0.00	0.00	0.00	0.00
TRINITY_DN1095042_c0_g1	0.00	0.00	0.00	0.00	0.00	0.00	0.00	0.00	0.00	3.48
TRINITY_DN1095044_c0_g1	15.83	0.00	0.00	15.50	0.00	0.00	0.00	0.00	0.00	14.53
TRINITY_DN1095045_c0_g1	0.00	0.00	0.00	0.00	0.00	0.00	0.00	0.00	0.00	0.00
TRINITY_DN1095048_c0_g1	0.00	4.27	0.00	0.00	0.00	0.00	0.00	0.00	0.00	0.00
TRINITY_DN1095049_c0_g1	0.00	0.00	0.00	0.00	0.00	0.00	0.00	0.00	12.36	0.00
TRINITY_DN109504_c0_g1	0.00	0.00	0.00	0.00	0.00	0.00	0.00	0.00	0.00	0.00
TRINITY_DN109504_c0_g2	0.00	0.00	0.00	0.00	0.00	0.00	0.00	0.00	0.00	0.00
TRINITY_DN1095052_c0_g1	0.00	0.00	14.36	0.00	0.00	0.00	0.00	0.00	0.00	0.00
TRINITY_DN1095055_c0_g1	0.00	0.00	0.00	0.00	0.00	0.00	0.00	0.00	0.00	0.00
TRINITY_DN1095057_c0_g1	0.00	0.00	0.00	0.00	0.00	0.00	0.00	0.00	0.00	0.00
TRINITY_DN1095058_c0_g1	0.00	0.00	0.00	0.00	0.00	0.00	0.00	0.00	0.00	0.00
TRINITY_DN109505_c0_g1	0.00	0.00	0.00	0.00	15.02	0.00	42.57	0.00	0.00	17.46
TRINITY_DN1095060_c0_g1	0.00	0.00	0.00	0.00	0.00	0.00	0.00	0.00	12.05	0.00
TRINITY_DN1095061_c0_g1	0.00	0.00	0.00	0.00	0.00	0.00	15.88	0.00	0.00	0.00
TRINITY_DN1095062_c0_g1	0.00	4.27	0.00	0.00	0.00	0.00	0.00	0.00	0.00	7.01
TRINITY_DN1095062_c1_g1	0.00	0.00	0.00	12.87	0.00	0.00	0.00	0.00	25.56	0.00
TRINITY_DN1095063_c0_g1	0.00	0.00	0.00	0.00	0.00	0.00	0.00	0.00	16.69	0.00
TRINITY_DN1095064_c0_g1	0.00	0.00	0.00	0.00	0.00	0.00	0.00	0.00	0.00	0.00
TRINITY_DN1095065_c0_g1	0.00	0.00	0.00	0.00	0.00	0.00	0.00	0.00	0.00	20.60
TRINITY_DN1095066_c0_g1	0.00	0.00	0.00	0.00	0.00	0.00	0.00	0.00	0.00	0.00
TRINITY_DN1095067_c0_g1	0.00	0.00	0.00	0.00	2.21	0.00	2.44	0.00	4.06	3.82
TRINITY_DN1095068_c0_g1	0.00	0.00	0.00	0.00	0.00	0.00	0.00	0.00	0.00	0.00
TRINITY_DN109506_c0_g1	0.00	0.00	0.00	0.00	0.00	0.00	0.00	0.00	0.00	12.42
TRINITY_DN1095071_c0_g1	0.00	0.00	0.00	0.00	0.00	0.00	0.00	0.00	0.00	0.00
TRINITY_DN1095072_c0_g1	0.00	9.32	0.00	7.64	0.00	0.00	9.98	0.00	0.00	0.00
TRINITY_DN1095073_c0_g1	0.00	0.00	0.00	0.00	0.00	0.00	0.00	0.00	0.00	6.94
TRINITY_DN1095074_c0_g1	8.37	0.00	0.00	0.00	0.00	0.00	0.00	0.00	0.00	0.00
TRINITY_DN1095076_c0_g1	0.00	0.00	0.00	0.00	0.00	0.00	7.74	0.00	0.00	11.28
TRINITY_DN1095080_c0_g1	0.00	0.00	0.00	0.00	0.00	0.00	0.00	0.00	0.00	0.00
TRINITY_DN1095082_c0_g1	8.28	0.00	0.00	0.00	0.00	0.00	0.00	0.00	0.00	22.86
TRINITY_DN1095084_c0_g1	0.00	0.00	0.00	0.00	0.00	0.00	0.00	0.00	0.00	0.00
TRINITY_DN1095089_c0_g1	0.00	0.00	0.00	0.00	0.00	0.00	0.00	0.00	0.00	0.00
TRINITY_DN109508_c0_g1	0.00	0.00	0.00	11.58	0.00	0.00	0.00	0.00	0.00	0.00
TRINITY_DN109508_c0_g2	0.00	0.00	0.00	0.00	0.00	0.00	0.00	0.00	0.00	6.13
TRINITY_DN109508_c0_g3	0.00	0.00	0.00	0.00	0.00	0.00	0.00	0.00	0.00	30.54
TRINITY_DN109508_c0_g4	0.00	0.00	0.00	0.00	0.00	0.00	0.00	0.00	0.00	0.00
TRINITY_DN109508_c1_g1	0.00	0.00	0.00	0.00	0.00	0.00	0.00	0.00	0.00	9.85
TRINITY_DN109508_c3_g1	0.00	0.00	0.00	0.00	0.00	0.00	0.00	0.00	0.00	0.00
TRINITY_DN1095090_c0_g1	0.00	30.90	0.00	0.00	13.13	0.00	0.00	0.00	0.00	0.00
TRINITY_DN1095091_c0_g1	0.00	0.00	0.00	0.00	0.00	0.00	0.00	0.00	0.00	0.00
TRINITY_DN1095092_c0_g1	0.00	0.00	0.00	6.46	6.85	0.00	0.00	0.00	0.00	0.00
TRINITY_DN1095093_c0_g1	4.05	2.15	2.01	0.00	0.00	1.73	0.00	1.96	0.00	9.21
TRINITY_DN1095094_c0_g1	0.00	0.00	0.00	0.00	0.00	0.00	24.19	0.00	18.14	17.00
TRINITY_DN1095096_c0_g1	0.00	0.00	0.00	0.00	0.00	0.00	0.00	0.00	0.00	0.00
TRINITY_DN1095097_c0_g1	0.00	4.16	0.00	1.96	4.14	1.67	2.27	1.90	0.00	8.91
TRINITY_DN1095098_c0_g1	0.00	0.00	0.00	0.00	0.00	0.00	0.00	0.00	0.00	0.00
TRINITY_DN109509_c0_g1	0.00	0.00	0.00	2.60	0.00	0.00	0.00	0.00	0.00	0.00
TRINITY_DN10950_c0_g1	4.22	7.27	12.04	15.71	5.19	2.71	16.17	0.00	18.06	40.88
TRINITY_DN10950_c0_g2	5.66	7.53	2.15	6.80	4.08	6.91	11.47	8.10	19.64	17.58
TRINITY_DN10950_c0_g4	12.95	31.63	0.00	0.00	13.43	0.00	0.00	0.00	0.00	0.00
TRINITY_DN10950_c1_g1	1.77	0.00	20.75	0.00	0.00	0.00	4.51	0.00	0.00	6.78
TRINITY_DN10950_c1_g2	0.00	0.00	0.00	5.77	10.08	2.48	0.00	2.82	0.00	0.00
TRINITY_DN10950_c2_g1	0.00	0.00	0.00	0.00	0.00	0.00	0.00	0.00	0.00	0.00
TRINITY_DN10950_c4_g1	0.00	0.00	0.00	0.00	0.00	0.00	0.00	0.00	11.34	0.00
TRINITY_DN10950_c5_g1	0.00	0.00	0.00	0.00	0.00	0.00	0.00	0.00	0.00	0.00
TRINITY_DN1095100_c0_g1	0.00	0.00	0.00	0.00	0.00	0.00	0.00	0.00	0.00	0.00
TRINITY_DN1095102_c0_g1	0.00	0.00	0.00	0.00	0.00	0.00	0.00	0.00	0.00	14.70
TRINITY_DN1095107_c0_g1	0.00	0.00	0.00	0.00	0.00	0.00	0.00	0.00	0.00	0.00
TRINITY_DN1095108_c0_g1	0.00	0.00	0.00	0.00	0.00	0.00	0.00	0.00	0.00	0.00
TRINITY_DN1095109_c0_g1	0.00	0.00	0.00	0.00	0.00	0.00	0.00	15.67	0.00	7.34
TRINITY_DN109510_c0_g3	0.00	57.12	8.06	0.00	8.28	27.64	51.02	0.00	0.00	29.21
TRINITY_DN109510_c1_g1	0.00	0.00	0.00	0.00	0.00	0.00	0.00	0.00	0.00	0.00
TRINITY_DN109510_c1_g3	0.00	0.00	0.00	0.00	0.00	0.00	0.00	0.00	0.00	0.00
TRINITY_DN109510_c1_g4	0.00	0.00	12.47	0.00	0.00	0.00	0.00	0.00	0.00	11.25
TRINITY_DN109510_c1_g5	0.00	0.00	0.00	0.00	0.00	0.00	12.13	9.12	62.67	66.68
TRINITY_DN109510_c2_g1	0.00	0.00	0.00	0.00	0.00	0.00	0.00	0.00	8.39	0.00
TRINITY_DN109510_c2_g2	25.38	9.81	19.40	0.00	3.79	24.16	27.57	10.24	54.70	131.23
TRINITY_DN109510_c2_g3	4.56	0.00	0.00	0.00	0.00	0.00	17.80	0.00	0.00	4.75
TRINITY_DN109510_c2_g4	0.00	35.29	0.00	25.59	14.30	1.83	25.57	6.73	32.98	47.59
TRINITY_DN109510_c6_g1	0.00	0.00	0.00	0.00	0.00	0.00	0.00	0.00	0.00	0.00
TRINITY_DN1095111_c0_g1	0.00	0.00	0.00	0.00	0.00	0.00	0.00	0.00	0.00	0.00
TRINITY_DN1095113_c0_g1	0.00	0.00	0.00	0.00	0.00	0.00	0.00	0.00	11.43	0.00
TRINITY_DN1095115_c0_g1	0.00	0.00	0.00	0.00	0.00	0.00	0.00	0.00	0.00	0.00
TRINITY_DN1095116_c0_g1	2.26	0.00	0.00	0.00	0.00	0.00	0.00	2.19	2.18	6.16
TRINITY_DN1095117_c0_g1	0.00	0.00	0.00	0.00	0.00	0.00	0.00	0.00	0.00	14.49
TRINITY_DN1095118_c0_g1	0.00	0.00	0.00	0.00	3.46	0.00	0.00	0.00	0.00	3.01
TRINITY_DN109511_c0_g1	11.76	4.42	3.48	5.91	4.47	5.48	16.03	4.05	30.26	22.11
TRINITY_DN1095120_c0_g1	0.00	0.00	0.00	2.80	0.00	0.00	3.34	2.74	0.00	2.56
TRINITY_DN1095126_c0_g1	0.00	0.00	0.00	0.00	0.00	0.00	0.00	0.00	0.00	0.00
TRINITY_DN1095129_c0_g1	0.00	0.00	0.00	0.00	0.00	0.00	2.76	2.29	0.00	0.00
TRINITY_DN109512_c0_g1	0.00	0.00	0.00	0.00	0.00	0.00	0.00	0.00	0.00	7.41
TRINITY_DN109512_c3_g1	0.00	0.00	0.00	0.00	0.00	0.00	0.00	0.00	0.00	0.00
TRINITY_DN109512_c4_g1	7.10	0.00	0.00	0.00	0.00	0.00	0.00	0.00	6.76	13.05
TRINITY_DN109512_c5_g1	0.00	0.00	0.00	0.00	0.00	0.00	0.00	0.00	0.00	0.00
TRINITY_DN109512_c7_g1	0.00	0.00	0.00	0.00	0.00	0.00	0.00	0.00	6.69	0.00
TRINITY_DN1095130_c0_g1	0.00	9.26	0.00	0.00	0.00	0.00	0.00	0.00	3.05	2.90
TRINITY_DN1095132_c0_g1	0.00	0.00	0.00	0.00	0.00	0.00	0.00	0.00	0.00	0.00
TRINITY_DN1095133_c0_g1	0.00	35.66	37.88	102.90	0.00	26.03	95.62	22.08	71.31	54.93
TRINITY_DN1095134_c0_g1	0.00	0.00	0.00	0.00	0.00	0.00	0.00	0.00	0.00	0.00
TRINITY_DN1095135_c0_g1	0.00	0.00	0.00	0.00	0.00	0.00	0.00	0.00	0.00	12.81
TRINITY_DN1095137_c0_g1	1.96	0.00	0.00	0.00	0.00	0.00	0.00	0.00	0.00	0.00
TRINITY_DN1095138_c0_g1	0.00	2.18	1.04	0.00	0.00	0.89	0.00	0.00	4.10	7.63
TRINITY_DN109513_c0_g1	0.00	0.00	0.00	0.00	0.00	10.58	2.40	2.00	2.00	1.88
TRINITY_DN109513_c0_g3	4.63	0.00	4.64	0.00	0.00	0.00	0.00	0.00	17.61	12.71
TRINITY_DN1095140_c0_g1	0.00	0.00	0.00	0.00	0.00	0.00	0.00	0.00	0.00	0.00
TRINITY_DN1095141_c0_g1	0.00	0.00	0.00	0.00	7.26	0.00	26.57	0.00	0.00	44.80
TRINITY_DN1095142_c0_g1	0.00	0.00	1.43	0.00	0.00	0.00	0.00	0.00	0.00	2.62
TRINITY_DN1095144_c0_g1	0.00	0.00	0.00	0.00	0.00	0.00	0.00	0.00	0.00	0.00
TRINITY_DN1095145_c0_g1	0.00	0.00	0.00	0.00	0.00	0.00	0.00	0.00	0.00	0.00
TRINITY_DN1095148_c0_g1	0.00	0.00	0.00	0.00	0.00	0.00	0.00	0.00	0.00	0.00
TRINITY_DN1095149_c0_g1	0.00	0.00	0.00	6.38	0.00	0.00	7.71	0.00	0.00	0.00
TRINITY_DN1095150_c0_g1	0.00	0.00	0.00	0.00	0.00	0.00	0.00	0.00	0.00	0.00
TRINITY_DN1095154_c0_g1	0.00	0.00	0.00	0.00	0.00	0.00	0.00	0.00	0.00	0.00
TRINITY_DN1095155_c0_g1	4.77	0.00	4.79	0.00	0.00	4.11	0.00	0.00	0.00	0.00
TRINITY_DN1095156_c0_g1	0.00	0.00	0.00	0.00	0.00	0.00	0.00	0.00	6.33	6.13
TRINITY_DN1095157_c0_g1	0.00	5.31	0.00	0.00	1.78	0.00	9.66	0.00	0.00	3.06
TRINITY_DN1095158_c0_g1	0.00	0.00	0.00	0.00	7.06	0.00	0.00	0.00	0.00	6.23
TRINITY_DN1095159_c0_g1	0.00	0.00	0.00	0.00	0.00	0.00	0.00	0.00	6.05	0.00
TRINITY_DN109515_c0_g2	0.00	0.00	0.00	11.42	0.00	0.00	0.00	0.00	0.00	0.00
TRINITY_DN109515_c0_g4	0.00	0.00	0.00	0.00	0.00	0.00	0.00	0.00	0.00	0.00
TRINITY_DN109515_c0_g5	0.00	0.00	0.00	0.00	0.00	0.00	0.00	0.00	29.41	10.87
TRINITY_DN109515_c1_g1	0.00	0.00	0.00	0.00	0.00	11.86	0.00	0.00	0.00	29.83
TRINITY_DN109515_c2_g1	0.00	0.00	0.00	0.00	0.00	0.00	0.00	0.00	0.00	0.00
TRINITY_DN1095160_c0_g1	0.00	0.00	0.00	0.00	0.00	0.00	5.10	0.00	3.96	7.60
TRINITY_DN1095161_c0_g1	0.00	0.00	0.00	0.00	0.00	0.00	0.00	0.00	4.49	0.00
TRINITY_DN1095163_c0_g1	0.00	0.00	0.00	0.00	0.00	0.00	0.00	0.00	0.00	0.00
TRINITY_DN1095166_c0_g1	4.79	5.44	0.00	0.00	0.00	0.00	5.93	0.00	9.10	4.39
TRINITY_DN1095167_c0_g1	0.00	0.00	0.00	0.00	0.00	0.00	0.00	0.00	0.00	0.00
TRINITY_DN1095168_c0_g1	0.00	0.00	0.00	0.00	0.00	0.00	0.00	0.00	0.00	0.00
TRINITY_DN109516_c0_g1	0.00	3.14	5.76	0.00	0.00	0.00	3.44	0.00	5.55	5.26
TRINITY_DN109516_c0_g3	0.00	0.00	0.00	0.00	0.00	0.00	0.00	0.00	13.92	0.00
TRINITY_DN109516_c0_g4	0.00	0.00	5.00	0.00	0.00	8.59	6.19	0.00	0.00	0.00
TRINITY_DN109516_c0_g6	4.58	0.00	4.60	0.00	0.00	0.00	0.00	0.00	8.72	5.34
TRINITY_DN109516_c10_g1	0.00	0.00	12.74	0.00	0.00	0.00	0.00	0.00	0.00	0.00
TRINITY_DN109516_c4_g1	0.00	0.00	0.00	0.00	0.00	0.00	0.00	0.00	0.00	0.00
TRINITY_DN109516_c6_g1	4.99	0.00	0.00	0.00	0.00	0.00	0.00	0.00	4.73	0.00
TRINITY_DN109516_c8_g1	0.00	0.00	0.00	0.00	0.00	0.00	0.00	0.00	17.97	16.85
TRINITY_DN109516_c9_g1	0.00	0.00	0.00	0.00	0.00	0.00	0.00	0.00	10.42	0.00
TRINITY_DN1095174_c0_g1	0.00	64.06	0.00	0.00	0.00	0.00	0.00	0.00	0.00	0.00
TRINITY_DN1095176_c0_g1	0.00	0.00	0.00	0.00	8.97	0.00	0.00	0.00	0.00	0.00
TRINITY_DN1095177_c0_g1	6.45	22.71	0.00	0.00	0.00	0.00	0.00	0.00	0.00	11.89
TRINITY_DN1095178_c0_g1	0.00	0.00	0.00	0.00	0.00	0.00	0.00	0.00	0.00	8.00
TRINITY_DN109517_c0_g1	0.00	0.00	0.00	0.00	0.00	0.00	0.00	0.00	0.00	0.00
TRINITY_DN109517_c0_g2	0.00	0.00	0.00	0.00	0.00	0.00	0.00	0.00	0.00	0.00
TRINITY_DN109517_c0_g3	0.00	0.00	0.00	0.00	0.00	0.00	0.00	0.00	0.00	0.00
TRINITY_DN109517_c1_g1	0.00	0.00	0.00	0.00	0.00	0.00	0.00	0.00	0.00	0.00
TRINITY_DN109517_c3_g1	0.00	0.00	0.00	0.00	0.00	0.00	6.00	0.00	0.00	4.43
TRINITY_DN109517_c5_g1	0.00	0.00	0.00	0.00	0.00	0.00	0.00	0.00	0.00	0.00
TRINITY_DN109517_c6_g1	6.13	7.14	0.00	0.00	0.00	0.00	0.00	0.00	0.00	5.64
TRINITY_DN109517_c7_g1	0.00	0.00	0.00	0.00	0.00	12.53	19.27	0.00	14.15	0.00
TRINITY_DN1095180_c0_g1	0.00	0.00	0.00	0.00	0.00	0.00	0.00	0.00	0.00	0.00
TRINITY_DN1095181_c0_g1	0.00	0.00	0.00	0.00	0.00	0.00	0.00	0.00	0.00	0.00
TRINITY_DN1095181_c1_g1	0.00	0.00	0.00	0.00	0.00	0.00	0.00	0.00	0.00	0.00
TRINITY_DN1095183_c0_g1	0.00	13.08	0.00	0.00	0.00	18.56	0.00	0.00	30.84	0.00
TRINITY_DN1095184_c0_g1	0.00	0.00	0.00	0.00	0.00	0.00	0.00	0.00	0.00	0.00
TRINITY_DN1095186_c0_g1	0.00	0.00	0.00	0.00	0.00	0.00	0.00	0.00	10.13	0.00
TRINITY_DN1095187_c0_g1	0.00	0.00	0.00	0.00	24.96	0.00	15.71	0.00	0.00	0.00
TRINITY_DN1095188_c0_g1	0.00	0.00	0.00	0.00	0.00	0.00	0.00	0.00	0.00	0.00
TRINITY_DN109518_c0_g2	0.00	0.00	0.00	0.00	0.00	0.00	0.00	0.00	0.00	0.00
TRINITY_DN1095190_c0_g1	0.00	0.00	0.00	0.00	0.00	0.00	0.00	0.00	0.00	0.00
TRINITY_DN1095191_c0_g1	0.00	0.00	0.00	0.00	0.00	0.00	0.00	0.00	0.00	0.00
TRINITY_DN1095193_c0_g1	12.85	0.00	0.00	0.00	0.00	0.00	0.00	0.00	12.39	35.26
TRINITY_DN1095195_c0_g1	0.00	0.00	0.00	0.00	0.00	0.00	0.00	0.00	0.00	0.00
TRINITY_DN1095196_c0_g1	0.00	0.00	0.00	0.00	0.00	0.00	0.00	0.00	0.00	0.00
TRINITY_DN1095197_c0_g1	0.00	0.00	0.00	0.00	0.00	0.00	0.00	0.00	5.54	0.00
TRINITY_DN1095199_c0_g1	0.00	16.50	0.00	0.00	0.00	0.00	0.00	0.00	0.00	0.00
TRINITY_DN109519_c0_g1	0.00	0.00	0.00	0.00	0.00	7.17	0.00	0.00	15.72	7.58
TRINITY_DN109519_c1_g1	0.00	0.00	0.00	0.00	0.00	0.00	4.94	0.00	18.49	0.00
TRINITY_DN109519_c2_g1	0.00	0.00	0.00	0.00	0.00	0.00	0.00	5.54	0.00	0.00
TRINITY_DN109519_c3_g1	0.00	0.00	0.00	0.00	0.00	0.00	0.00	0.00	0.00	0.00
TRINITY_DN109519_c5_g1	6.23	0.00	0.00	0.00	0.00	0.00	0.00	9.66	9.51	0.00
TRINITY_DN10951_c0_g1	19.88	59.01	17.65	0.00	0.00	0.00	6.61	0.00	0.00	6.61
TRINITY_DN10951_c0_g2	22.44	16.98	28.42	40.72	29.04	0.00	109.22	0.00	47.04	38.43
TRINITY_DN10951_c1_g1	8.54	12.17	5.29	2.15	1.13	2.72	8.43	1.03	12.52	17.45
TRINITY_DN10951_c1_g2	0.00	0.00	0.00	0.00	0.00	0.00	0.00	0.00	0.00	0.00
TRINITY_DN10951_c1_g3	0.00	0.00	0.00	0.00	0.00	0.00	0.00	0.00	0.00	0.00
TRINITY_DN1095202_c0_g1	3.04	0.00	0.00	1.52	0.00	0.00	0.00	0.00	0.00	0.00
TRINITY_DN1095203_c0_g1	10.82	0.00	10.97	10.49	11.23	0.00	0.00	0.00	10.35	9.91
TRINITY_DN1095204_c0_g1	0.00	0.00	0.00	0.00	0.00	0.00	0.00	0.00	0.00	0.00
TRINITY_DN1095207_c0_g1	3.84	0.00	0.00	0.00	4.02	3.29	0.00	0.00	0.00	17.51
TRINITY_DN1095208_c0_g1	0.00	0.00	0.00	0.00	0.00	0.00	0.00	0.00	0.00	0.00
TRINITY_DN109520_c0_g1	49.49	57.91	15.92	5.19	3.16	1.75	8.94	8.86	75.07	26.89
TRINITY_DN109520_c0_g2	10.31	6.58	3.44	30.66	7.04	38.37	16.75	4.49	29.70	20.94
TRINITY_DN109520_c0_g3	0.00	0.00	0.00	0.00	0.00	0.00	0.00	0.00	0.00	0.00
TRINITY_DN109520_c2_g1	0.00	0.00	0.00	0.00	0.00	0.00	0.00	0.00	0.00	0.00
TRINITY_DN1095211_c0_g1	0.00	0.00	0.00	0.00	0.00	0.00	0.00	0.00	0.00	0.00
TRINITY_DN1095213_c0_g1	0.00	0.00	0.00	0.00	0.00	0.00	0.00	0.00	0.00	0.00
TRINITY_DN1095214_c0_g1	6.48	8.97	3.21	1.09	2.29	1.84	3.66	6.25	10.55	20.61
TRINITY_DN1095215_c0_g1	0.00	0.00	0.00	0.00	0.00	0.00	0.00	0.00	0.00	26.29
TRINITY_DN1095217_c0_g1	7.19	0.00	0.00	0.00	5.05	2.05	0.00	0.00	2.31	2.18
TRINITY_DN1095218_c0_g1	0.00	0.00	5.19	0.00	0.00	0.00	0.00	0.00	4.90	4.73
TRINITY_DN109521_c0_g1	2.73	2.82	1.81	0.00	2.90	0.77	2.58	2.63	0.89	5.50
TRINITY_DN109521_c0_g2	0.00	13.13	0.00	0.00	0.00	0.00	0.00	0.00	6.79	0.00
TRINITY_DN1095222_c0_g1	0.00	0.00	0.00	0.00	0.00	0.00	0.00	0.00	0.00	0.00
TRINITY_DN1095223_c0_g1	0.00	0.00	0.00	0.00	0.00	0.00	0.00	0.00	0.00	0.00
TRINITY_DN1095224_c0_g1	0.00	0.00	0.00	0.00	0.00	0.00	0.00	0.00	0.00	0.00
TRINITY_DN1095225_c0_g1	0.00	10.92	0.00	0.00	0.00	0.00	0.00	0.00	0.00	0.00
TRINITY_DN1095226_c0_g1	0.00	9.78	16.53	23.97	0.00	7.09	0.00	0.00	0.00	0.00
TRINITY_DN1095227_c0_g1	0.00	0.00	0.00	42.59	0.00	0.00	0.00	0.00	14.15	0.00
TRINITY_DN109522_c0_g2	0.00	0.00	0.00	0.00	0.00	0.00	0.00	0.00	0.00	13.66
TRINITY_DN109522_c2_g1	0.00	0.00	0.00	20.12	0.00	0.00	0.00	13.16	13.41	0.00
TRINITY_DN1095230_c0_g1	0.00	0.00	0.00	0.00	0.00	0.00	0.00	0.00	0.00	0.00
TRINITY_DN1095230_c1_g1	0.00	0.00	0.00	0.00	0.00	0.00	0.00	0.00	0.00	17.84
TRINITY_DN1095231_c0_g1	4.53	0.00	4.49	0.00	2.40	3.85	1.28	2.18	5.53	9.26
TRINITY_DN1095232_c0_g1	0.00	0.00	0.00	0.00	0.00	0.00	0.00	0.00	0.00	0.00
TRINITY_DN1095234_c0_g1	0.00	0.00	0.00	2.73	0.00	0.00	6.51	0.00	0.00	0.00
TRINITY_DN1095235_c0_g1	0.00	0.00	0.00	0.00	0.00	0.00	0.00	0.00	0.00	0.00
TRINITY_DN1095236_c0_g1	0.00	0.00	0.00	0.00	0.00	0.00	0.00	0.00	13.47	0.00
TRINITY_DN1095237_c0_g1	0.00	8.54	0.00	0.00	0.00	0.00	0.00	0.00	6.85	0.00
TRINITY_DN1095238_c0_g1	0.00	0.00	0.00	0.00	0.00	0.00	0.00	0.00	7.55	27.32
TRINITY_DN1095239_c0_g1	0.00	0.00	0.00	0.00	0.00	0.00	0.00	0.00	0.00	0.00
TRINITY_DN1095241_c0_g1	0.00	0.00	0.00	0.00	0.00	0.00	0.00	0.00	0.00	6.54
TRINITY_DN1095242_c0_g1	0.00	0.00	0.00	0.00	0.00	0.00	0.00	0.00	0.00	0.00
TRINITY_DN1095243_c0_g1	0.00	4.17	0.00	0.00	0.00	0.00	11.40	0.00	0.00	5.13
TRINITY_DN1095244_c0_g1	0.00	0.00	0.00	0.00	0.00	0.00	0.00	0.00	0.00	0.00
TRINITY_DN1095245_c0_g1	0.00	0.00	0.00	0.00	0.00	6.54	0.00	0.00	0.00	0.00
TRINITY_DN1095247_c0_g1	1.40	0.00	0.00	1.41	0.00	0.00	3.19	0.00	4.10	1.30
TRINITY_DN1095248_c0_g1	0.00	0.00	0.00	0.00	0.00	0.00	0.00	0.00	0.00	0.00
TRINITY_DN1095249_c0_g1	0.00	0.00	0.00	0.00	0.00	0.00	0.00	0.00	0.00	0.00
TRINITY_DN109524_c0_g1	0.00	0.00	0.00	0.00	0.00	0.00	0.00	0.00	0.00	8.72
TRINITY_DN109524_c0_g2	0.00	0.00	0.00	0.00	0.00	0.00	0.00	0.00	26.55	0.00
TRINITY_DN109524_c1_g1	0.00	0.00	0.00	0.00	0.00	0.00	0.00	0.00	0.00	0.00
TRINITY_DN109524_c3_g1	16.24	0.00	0.00	0.00	0.00	0.00	0.00	0.00	0.00	0.00
TRINITY_DN109524_c5_g1	0.00	0.00	0.00	0.00	0.00	0.00	0.00	0.00	0.00	0.00
TRINITY_DN1095250_c0_g1	0.00	0.00	0.00	0.00	0.00	0.00	0.00	0.00	0.00	15.50
TRINITY_DN1095251_c0_g1	0.00	0.00	0.00	0.00	4.01	0.00	0.00	0.00	0.00	0.00
TRINITY_DN1095253_c0_g1	0.00	0.00	0.00	0.00	0.00	8.94	0.00	0.00	0.00	0.00
TRINITY_DN1095257_c0_g1	1.41	4.43	0.00	0.00	0.00	1.20	6.44	0.00	1.38	3.85
TRINITY_DN1095258_c0_g1	0.00	0.00	0.00	0.00	0.00	0.00	0.00	0.00	0.00	0.00
TRINITY_DN1095259_c0_g1	0.00	0.00	0.00	0.00	0.00	0.00	0.00	0.00	0.00	0.00
TRINITY_DN109525_c1_g1	2.38	0.00	2.36	2.37	0.00	2.03	2.79	0.00	4.58	2.16
TRINITY_DN1095260_c0_g1	19.16	22.49	0.00	0.00	0.00	0.00	0.00	0.00	0.00	0.00
TRINITY_DN1095261_c0_g1	0.00	0.00	0.00	0.00	0.00	0.00	0.00	0.00	5.27	0.00
TRINITY_DN1095263_c0_g1	0.00	0.00	0.00	0.00	0.00	0.00	0.00	0.00	0.00	0.00
TRINITY_DN1095264_c0_g1	19.43	0.00	0.00	0.00	0.00	0.00	0.00	0.00	0.00	0.00
TRINITY_DN1095265_c0_g1	0.00	0.00	0.00	0.00	0.00	0.00	0.00	0.00	0.00	0.00
TRINITY_DN1095266_c0_g1	0.00	0.00	0.00	0.00	0.00	0.00	0.00	0.00	0.00	0.00
TRINITY_DN109526_c0_g1	0.00	0.00	0.00	0.00	0.00	0.00	0.00	0.00	0.00	0.00
TRINITY_DN109526_c1_g1	0.00	0.00	0.00	0.00	0.00	0.00	0.00	0.00	0.00	0.00
TRINITY_DN109526_c2_g1	0.00	0.00	0.00	0.00	0.00	0.00	0.00	0.00	0.00	0.00
TRINITY_DN1095270_c0_g1	0.00	0.00	0.00	0.00	0.00	0.00	0.00	0.00	0.00	0.00
TRINITY_DN1095272_c0_g1	0.00	0.00	0.00	0.00	0.00	0.00	0.00	0.00	0.00	0.00
TRINITY_DN1095275_c0_g1	0.00	0.00	0.00	0.00	0.00	0.00	0.00	0.00	0.00	0.00
TRINITY_DN1095276_c0_g1	0.00	0.00	0.00	0.00	0.00	0.00	0.00	0.00	5.12	0.00
TRINITY_DN1095278_c0_g1	7.52	0.00	0.00	0.00	0.00	0.00	0.00	0.00	0.00	0.00
TRINITY_DN1095279_c0_g1	0.00	0.00	0.00	0.00	0.00	0.00	0.00	0.00	0.00	45.00
TRINITY_DN109527_c0_g2	0.00	0.00	0.00	0.00	0.00	6.80	0.00	0.00	14.91	14.37
TRINITY_DN109527_c4_g1	0.00	0.00	0.00	0.00	15.48	0.00	0.00	0.00	0.00	0.00
TRINITY_DN109527_c4_g2	5.86	0.00	0.00	0.00	0.00	0.00	0.00	0.00	0.00	0.00
TRINITY_DN109527_c5_g1	0.00	0.00	0.00	0.00	0.00	0.00	0.00	0.00	0.00	0.00
TRINITY_DN109527_c6_g1	0.00	0.00	0.00	0.00	0.00	0.00	0.00	0.00	0.00	0.00
TRINITY_DN109527_c9_g1	0.00	0.00	0.00	0.00	0.00	0.00	0.00	0.00	0.00	0.00
TRINITY_DN1095282_c0_g1	0.00	0.00	0.00	0.00	0.00	0.00	0.00	0.00	0.00	0.00
TRINITY_DN1095283_c0_g1	0.00	0.00	0.00	0.00	0.00	0.00	0.00	0.00	0.00	0.00
TRINITY_DN1095285_c0_g1	22.70	0.00	0.00	0.00	0.00	0.00	0.00	0.00	0.00	0.00
TRINITY_DN1095287_c0_g1	0.00	0.00	0.00	0.00	0.00	0.00	0.00	0.00	0.00	4.45
TRINITY_DN1095288_c0_g1	0.00	0.00	0.00	17.42	0.00	5.13	0.00	0.00	0.00	10.86
TRINITY_DN1095289_c0_g1	0.00	0.00	0.00	0.00	0.00	0.00	0.00	0.00	0.00	0.00
TRINITY_DN109528_c0_g1	9.23	5.34	1.83	0.96	3.47	4.41	14.92	3.57	1.79	11.17
TRINITY_DN109528_c0_g2	0.00	0.00	0.00	0.00	0.00	0.00	0.00	0.00	0.00	3.47
TRINITY_DN109528_c1_g1	0.00	0.00	0.00	0.00	0.00	0.00	0.00	0.00	0.00	0.00
TRINITY_DN1095290_c0_g1	1.55	0.00	0.00	0.00	0.00	0.00	10.61	1.49	0.00	6.17
TRINITY_DN1095292_c0_g1	0.00	0.00	0.00	0.00	0.00	0.00	0.00	0.00	0.00	0.00
TRINITY_DN1095293_c0_g1	0.00	0.00	0.00	0.00	0.00	0.00	0.00	8.69	0.00	0.00
TRINITY_DN1095294_c0_g1	0.00	0.00	0.00	0.00	0.00	6.41	0.00	0.00	0.00	0.00
TRINITY_DN1095295_c0_g1	0.00	0.00	0.00	0.00	3.11	0.00	3.53	0.00	0.00	2.69
TRINITY_DN1095296_c0_g1	0.00	0.00	10.68	0.00	0.00	0.00	0.00	0.00	0.00	0.00
TRINITY_DN1095297_c0_g1	0.00	0.00	0.00	0.00	0.00	0.00	0.00	0.00	0.00	0.00
TRINITY_DN1095299_c0_g1	0.00	0.00	0.00	0.00	0.00	0.00	0.00	0.00	0.00	0.00
TRINITY_DN109529_c0_g1	0.00	0.00	0.00	0.00	0.00	0.00	51.69	0.00	19.33	41.40
TRINITY_DN10952_c0_g1	1330.47	2052.00	1133.24	1070.11	763.76	744.76	2437.39	785.69	2856.74	6236.94
TRINITY_DN10952_c0_g2	183.28	258.53	236.35	141.88	140.91	129.93	427.82	61.47	454.19	1120.49
TRINITY_DN10952_c5_g1	0.00	31.37	0.00	0.00	0.00	0.00	0.00	0.00	0.00	47.02
TRINITY_DN1095300_c0_g1	0.00	0.00	0.00	0.00	0.00	0.00	0.00	0.00	0.00	0.00
TRINITY_DN1095301_c0_g1	3.74	0.00	7.48	0.00	0.00	0.00	9.08	3.66	0.00	0.00
TRINITY_DN1095303_c0_g1	0.00	0.00	0.00	0.00	0.00	0.00	0.00	0.00	0.00	0.00
TRINITY_DN1095304_c0_g1	0.00	0.00	0.00	9.16	4.86	0.00	0.00	0.00	0.00	12.74
TRINITY_DN1095305_c0_g1	0.00	0.00	0.00	0.00	0.00	0.00	0.00	0.00	0.00	15.13
TRINITY_DN1095307_c0_g1	0.00	0.00	3.23	0.00	1.67	0.00	0.00	0.00	0.00	0.00
TRINITY_DN109530_c3_g1	0.00	0.00	0.00	10.98	0.00	0.00	0.00	0.00	0.00	0.00
TRINITY_DN109530_c3_g2	18.28	0.00	0.00	0.00	0.00	0.00	0.00	0.00	0.00	0.00
TRINITY_DN109530_c3_g3	0.00	12.60	0.00	0.00	0.00	0.00	0.00	0.00	9.87	19.00
TRINITY_DN1095310_c0_g1	0.00	0.00	0.00	0.00	0.00	0.00	0.00	0.00	0.00	0.00
TRINITY_DN1095311_c0_g1	0.00	0.00	0.00	0.00	0.00	0.00	0.00	0.00	0.00	2.60
TRINITY_DN1095312_c0_g1	0.00	0.00	0.00	0.00	0.00	0.00	0.00	0.00	0.00	0.00
TRINITY_DN1095314_c0_g1	0.00	0.00	0.00	0.00	0.00	3.27	0.00	0.00	3.63	13.88
TRINITY_DN1095315_c0_g1	0.00	3.25	2.10	1.56	4.92	1.32	0.00	0.00	0.00	13.35
TRINITY_DN1095319_c0_g1	0.00	0.00	0.00	0.00	0.00	0.00	0.00	0.00	2.39	2.26
TRINITY_DN109531_c0_g1	0.00	0.00	0.00	0.00	0.00	0.00	0.00	0.00	0.00	0.00
TRINITY_DN1095321_c0_g1	0.00	0.00	0.00	0.00	0.00	0.00	0.00	18.54	0.00	36.03
TRINITY_DN1095322_c0_g1	0.00	0.00	0.00	0.00	0.00	0.00	0.00	0.00	0.00	0.00
TRINITY_DN1095323_c0_g1	0.00	0.00	0.00	0.00	0.00	0.00	0.00	0.00	0.00	0.00
TRINITY_DN1095324_c0_g1	0.00	0.00	0.00	0.00	0.00	0.00	0.00	0.00	0.00	0.00
TRINITY_DN1095325_c0_g1	7.26	2.60	0.00	0.00	0.00	0.00	0.00	0.00	0.00	2.20
TRINITY_DN1095327_c0_g1	0.00	0.00	0.00	0.00	0.00	0.00	0.00	0.00	27.45	0.00
TRINITY_DN1095328_c0_g1	0.00	0.00	0.00	0.00	0.00	0.00	0.00	0.00	0.00	14.98
TRINITY_DN109532_c0_g3	0.00	0.00	0.00	2.94	0.00	0.00	0.00	0.00	0.00	5.39
TRINITY_DN109532_c1_g1	0.00	0.00	0.00	0.00	0.00	0.00	0.00	0.00	0.00	0.00
TRINITY_DN109532_c2_g1	0.00	0.00	0.00	0.00	0.00	0.00	0.00	0.00	0.00	0.00
TRINITY_DN109532_c5_g1	8.33	0.00	0.00	0.00	0.00	0.00	0.00	0.00	0.00	15.31
TRINITY_DN109532_c6_g1	0.00	2.89	2.66	0.00	0.00	0.00	0.00	0.00	5.15	0.00
TRINITY_DN109532_c7_g1	0.00	0.00	0.00	0.00	0.00	0.00	0.00	0.00	0.00	0.00
TRINITY_DN109532_c8_g1	0.00	0.00	0.00	0.00	0.00	0.00	0.00	0.00	0.00	16.70
TRINITY_DN1095330_c0_g1	0.00	0.00	0.00	0.00	0.00	0.00	0.00	0.00	0.00	0.00
TRINITY_DN1095331_c0_g1	0.00	0.00	0.00	8.60	0.00	0.00	0.00	0.00	0.00	0.00
TRINITY_DN1095333_c0_g1	0.00	0.00	0.00	0.00	0.00	0.00	0.00	0.00	0.00	0.00
TRINITY_DN1095334_c0_g1	2.69	0.00	0.00	0.00	0.00	0.00	0.00	0.00	5.17	6.19
TRINITY_DN109533_c0_g1	0.00	0.00	0.00	0.00	0.00	0.00	0.00	0.00	0.00	0.00
TRINITY_DN1095342_c0_g1	0.00	16.92	7.61	3.77	35.88	3.27	0.00	0.00	3.63	0.00
TRINITY_DN1095344_c0_g1	0.00	0.00	0.00	0.00	10.35	0.00	0.00	0.00	0.00	0.00
TRINITY_DN1095346_c0_g1	0.00	0.00	0.00	0.00	0.00	0.00	0.00	0.00	0.00	0.00
TRINITY_DN1095348_c0_g1	0.00	0.00	0.00	0.00	0.00	3.31	0.00	0.00	18.42	0.00
TRINITY_DN1095349_c0_g1	0.00	0.00	0.00	0.00	0.00	0.00	0.00	0.00	0.00	11.86
TRINITY_DN1095350_c0_g1	0.00	0.00	0.00	0.00	4.38	0.00	0.00	0.00	0.00	11.47
TRINITY_DN1095352_c0_g1	0.00	0.00	0.00	0.00	0.00	0.00	0.00	0.00	0.00	0.00
TRINITY_DN1095353_c0_g1	0.00	42.00	0.00	0.00	0.00	0.00	0.00	0.00	0.00	31.84
TRINITY_DN1095355_c0_g1	0.00	0.00	6.85	0.00	0.00	1.96	8.06	0.00	2.22	10.43
TRINITY_DN1095356_c0_g1	0.00	0.00	0.00	0.00	0.00	0.00	0.00	0.00	0.00	6.12
TRINITY_DN1095357_c0_g1	0.00	0.00	0.00	0.00	0.00	0.00	0.00	0.00	0.00	0.00
TRINITY_DN1095359_c0_g1	0.00	0.00	18.12	0.00	0.00	0.00	0.00	0.00	0.00	0.00
TRINITY_DN109535_c3_g1	0.00	0.00	0.00	0.00	0.00	10.42	0.00	0.00	0.00	11.09
TRINITY_DN109535_c5_g1	8.55	0.00	0.00	0.00	0.00	0.00	0.00	0.00	0.00	0.00
TRINITY_DN109535_c6_g1	10.21	0.00	0.00	0.00	0.00	0.00	0.00	0.00	0.00	0.00
TRINITY_DN109535_c9_g1	15.81	0.00	0.00	0.00	0.00	0.00	0.00	0.00	0.00	0.00
TRINITY_DN1095360_c0_g1	0.00	0.00	0.00	0.00	0.00	0.00	0.00	0.00	0.00	0.00
TRINITY_DN1095361_c0_g1	0.00	0.00	7.47	0.00	0.00	0.00	0.00	0.00	0.00	0.00
TRINITY_DN1095364_c0_g1	0.00	0.00	0.00	0.00	0.00	0.00	0.00	0.00	0.00	5.17
TRINITY_DN1095365_c0_g1	0.00	0.00	0.00	0.00	0.00	0.00	0.00	0.00	5.20	5.03
TRINITY_DN1095366_c0_g1	0.00	0.00	29.04	0.00	0.00	0.00	0.00	0.00	13.80	0.00
TRINITY_DN1095367_c0_g1	0.00	0.00	0.00	0.00	0.00	0.00	0.00	0.00	16.84	5.43
TRINITY_DN1095368_c0_g1	0.00	0.00	0.00	0.00	0.00	0.00	0.00	0.00	0.00	0.00
TRINITY_DN109536_c0_g1	0.00	0.00	0.00	0.00	0.00	0.00	0.00	0.00	2.00	0.00
TRINITY_DN109536_c1_g2	0.00	0.00	0.00	0.00	0.00	17.53	0.00	0.00	0.00	18.64
TRINITY_DN109536_c2_g1	0.00	42.36	0.00	0.00	0.00	0.00	0.00	0.00	0.00	0.00
TRINITY_DN1095370_c0_g1	0.00	3.96	0.00	10.64	0.00	0.00	0.00	0.00	6.84	0.00
TRINITY_DN1095373_c0_g1	0.00	0.00	0.00	0.00	0.00	0.00	0.00	0.00	0.00	0.00
TRINITY_DN1095374_c0_g1	0.00	0.00	1.33	0.00	0.00	0.00	4.56	0.00	1.30	3.88
TRINITY_DN1095375_c0_g1	0.00	7.00	0.00	0.00	0.00	0.00	7.67	0.00	0.00	12.39
TRINITY_DN1095376_c1_g1	0.00	0.00	0.00	0.00	0.00	0.00	0.00	0.00	0.00	0.00
TRINITY_DN1095377_c0_g1	0.00	0.00	9.45	0.00	0.00	8.10	0.00	0.00	0.00	4.31
TRINITY_DN1095379_c0_g1	0.00	0.00	0.00	0.00	0.00	0.00	0.00	0.00	0.00	0.00
TRINITY_DN109537_c1_g1	0.00	0.00	0.00	0.00	0.00	0.00	0.00	0.00	0.00	0.00
TRINITY_DN109537_c2_g1	0.00	0.00	0.00	0.00	0.00	0.00	0.00	0.00	0.00	0.00
TRINITY_DN109537_c2_g2	0.00	0.00	0.00	0.00	0.00	0.00	0.00	0.00	0.00	0.00
TRINITY_DN109537_c7_g1	3.18	0.00	6.34	0.00	0.00	2.72	0.00	3.11	6.09	28.01
TRINITY_DN1095381_c0_g1	1.62	0.00	0.00	0.00	0.00	0.00	5.59	0.00	0.00	1.48
TRINITY_DN1095382_c0_g1	0.00	0.00	0.00	0.00	0.00	0.00	0.00	0.00	0.00	0.00
TRINITY_DN1095385_c0_g1	0.00	0.00	0.00	0.00	0.00	0.00	0.00	0.00	0.00	0.00
TRINITY_DN1095387_c0_g1	0.00	0.00	0.00	0.00	0.00	0.00	0.00	0.00	0.00	0.00
TRINITY_DN1095389_c0_g1	0.00	0.00	0.00	0.00	0.00	0.00	0.00	0.00	0.00	0.00
TRINITY_DN109538_c0_g1	0.00	0.00	0.00	0.00	0.00	3.53	0.00	0.00	0.00	3.75
TRINITY_DN109538_c0_g2	0.00	0.00	0.00	0.00	0.00	0.00	0.00	0.00	0.00	0.00
TRINITY_DN109538_c1_g1	3.95	0.00	0.00	0.00	0.00	0.00	0.00	0.00	7.53	0.00
TRINITY_DN109538_c3_g1	0.00	0.00	0.00	0.00	0.00	0.00	16.74	0.00	0.00	0.00
TRINITY_DN109538_c3_g3	0.00	0.00	0.00	10.19	5.41	0.00	0.00	0.00	0.00	0.00
TRINITY_DN109538_c4_g1	0.00	4.51	0.00	0.00	0.00	3.47	0.22	3.96	3.85	14.74
TRINITY_DN109538_c5_g1	0.00	0.00	0.00	0.00	0.00	0.00	0.00	0.00	0.00	9.37
TRINITY_DN1095390_c0_g1	0.00	0.00	0.00	0.00	3.28	0.00	0.00	0.00	16.42	2.84
TRINITY_DN1095391_c0_g1	2.70	2.92	13.46	0.00	0.00	0.00	0.00	0.00	13.00	14.76
TRINITY_DN1095393_c0_g1	0.00	0.00	0.00	0.00	14.28	0.00	0.00	0.00	39.83	0.00
TRINITY_DN1095394_c0_g1	0.00	0.00	0.00	0.00	0.00	0.00	0.00	0.00	0.00	12.33
TRINITY_DN1095395_c0_g1	0.00	0.00	0.00	0.00	0.00	0.00	0.00	0.00	0.00	7.26
TRINITY_DN1095396_c0_g1	0.00	0.00	0.00	0.00	0.00	0.00	0.00	0.00	0.00	0.00
TRINITY_DN1095398_c0_g1	1.74	3.66	0.00	1.74	1.83	0.00	5.99	1.68	5.06	17.35
TRINITY_DN109539_c0_g2	0.00	0.00	0.00	0.00	0.00	0.00	0.00	0.00	0.00	0.00
TRINITY_DN109539_c10_g1	0.00	0.00	0.00	0.00	0.00	0.00	0.00	0.00	0.00	0.00
TRINITY_DN109539_c1_g1	0.00	15.37	0.00	0.00	0.00	0.00	8.29	1.53	6.44	1.44
TRINITY_DN109539_c3_g1	11.20	13.62	0.00	0.00	0.00	0.00	0.00	10.77	0.00	10.25
TRINITY_DN109539_c5_g1	0.00	0.00	0.00	0.00	0.00	0.00	0.00	0.00	0.00	0.00
TRINITY_DN109539_c6_g1	0.00	0.00	0.00	0.00	0.00	0.00	33.10	0.00	0.00	0.00
TRINITY_DN109539_c7_g1	0.00	0.00	0.00	0.00	0.00	0.00	0.00	0.00	0.00	0.00
TRINITY_DN109539_c8_g1	0.00	0.00	0.00	0.00	0.00	0.00	0.00	0.00	0.00	0.00
TRINITY_DN109539_c9_g1	0.00	0.00	0.00	0.00	0.00	0.00	0.00	0.00	0.00	0.00
TRINITY_DN10953_c0_g1	0.00	2.54	0.00	1.23	0.00	1.04	0.00	0.00	0.00	1.11
TRINITY_DN10953_c0_g2	0.00	0.00	0.00	0.00	0.00	0.00	0.00	0.00	0.00	9.14
TRINITY_DN1095400_c0_g1	0.00	0.00	0.00	0.00	0.00	0.00	0.00	0.00	0.00	0.00
TRINITY_DN1095401_c0_g1	0.00	0.00	0.00	0.00	0.00	0.00	0.00	0.00	8.03	7.74
TRINITY_DN1095402_c0_g1	0.00	0.00	0.00	0.00	0.00	0.00	0.00	0.00	0.00	0.00
TRINITY_DN1095405_c0_g1	0.00	0.00	0.00	0.00	0.00	8.03	0.00	9.02	0.00	8.51
TRINITY_DN1095406_c0_g1	0.00	21.84	0.00	0.00	0.00	0.00	0.00	0.00	0.00	0.00
TRINITY_DN1095407_c0_g1	6.94	8.20	0.00	0.00	0.00	0.00	0.00	0.00	0.00	0.00
TRINITY_DN1095408_c0_g1	7.44	0.00	0.00	0.00	0.00	0.00	0.00	0.00	7.10	6.78
TRINITY_DN1095409_c0_g1	0.00	0.00	0.00	0.00	7.06	0.00	0.00	0.00	0.00	11.52
TRINITY_DN1095410_c0_g1	1.68	0.00	1.67	0.00	0.00	1.43	0.00	0.00	4.90	0.00
TRINITY_DN1095414_c0_g1	0.00	24.21	0.00	0.00	0.00	0.00	12.93	0.00	0.00	0.00
TRINITY_DN1095415_c0_g1	0.00	0.00	0.00	0.00	0.00	0.00	0.00	0.00	0.00	0.00
TRINITY_DN1095418_c0_g1	0.00	0.00	0.00	0.00	0.00	0.00	0.00	0.00	0.00	0.00
TRINITY_DN1095419_c0_g1	0.00	0.00	0.00	0.00	0.00	0.00	0.00	0.00	0.00	3.93
TRINITY_DN109541_c0_g2	0.00	0.00	0.00	0.00	0.00	0.00	0.00	0.00	8.54	16.46
TRINITY_DN1095420_c0_g1	0.00	0.00	0.00	0.00	0.00	0.00	0.00	0.00	0.00	0.00
TRINITY_DN1095421_c0_g1	0.00	0.00	0.00	0.00	0.00	0.00	0.00	0.00	0.00	0.00
TRINITY_DN1095424_c0_g1	0.00	0.00	0.00	0.00	0.00	0.00	0.00	0.00	0.00	0.00
TRINITY_DN1095426_c0_g1	0.00	0.00	0.00	0.00	0.00	0.00	0.00	0.00	0.00	0.00
TRINITY_DN1095429_c0_g1	0.00	0.00	0.00	3.29	1.73	0.00	0.00	0.00	0.00	7.45
TRINITY_DN1095431_c0_g1	0.00	0.00	0.00	3.38	0.00	0.00	0.00	0.00	0.00	3.11
TRINITY_DN1095432_c0_g1	0.00	4.34	0.00	0.00	4.08	0.00	0.00	0.00	0.00	0.00
TRINITY_DN1095433_c0_g1	0.00	0.00	0.00	10.98	0.00	9.77	0.00	0.00	10.87	0.00
TRINITY_DN1095434_c0_g1	0.00	0.00	0.00	0.00	0.00	0.00	0.00	0.00	0.00	0.00
TRINITY_DN1095435_c0_g1	0.00	0.00	14.75	0.00	0.00	0.00	0.00	0.00	0.00	13.31
TRINITY_DN1095436_c0_g1	0.00	0.00	1.36	0.00	2.91	0.00	0.00	0.00	1.34	6.25
TRINITY_DN1095437_c0_g1	0.00	0.00	0.00	0.00	0.00	0.00	0.00	0.00	0.00	0.00
TRINITY_DN1095438_c0_g1	0.00	0.00	0.00	0.00	0.00	0.00	1.79	0.00	4.66	5.02
TRINITY_DN109543_c0_g2	16.97	20.44	0.00	0.00	0.00	0.00	22.07	0.00	16.52	0.00
TRINITY_DN109543_c1_g1	27.79	13.26	0.00	0.00	0.00	0.00	0.00	0.00	44.97	22.69
TRINITY_DN109543_c1_g2	6.71	0.00	0.00	0.00	0.00	0.00	0.00	0.00	0.00	3.05
TRINITY_DN109543_c1_g3	0.00	0.00	0.00	0.00	0.00	0.00	0.00	0.00	0.00	0.00
TRINITY_DN109543_c1_g4	0.00	0.00	0.00	0.00	0.00	0.00	0.00	0.00	0.00	0.00
TRINITY_DN109543_c5_g1	0.00	0.00	0.00	0.00	0.00	0.00	0.00	0.00	0.00	0.00
TRINITY_DN109543_c6_g1	0.00	0.00	0.00	0.00	0.00	0.00	0.00	0.00	0.00	0.00
TRINITY_DN1095440_c0_g1	0.00	0.00	0.00	0.00	0.00	0.00	0.00	0.00	0.00	12.71
TRINITY_DN1095441_c0_g1	80.30	139.56	41.25	18.07	35.44	53.16	125.35	22.67	239.29	197.86
TRINITY_DN1095442_c0_g1	0.00	0.00	0.00	0.00	0.00	0.00	0.00	0.00	0.00	0.00
TRINITY_DN1095443_c0_g1	0.00	0.00	0.00	0.00	0.00	0.00	0.00	0.00	0.00	0.00
TRINITY_DN1095444_c0_g1	0.00	0.00	0.00	0.00	0.00	0.00	0.00	0.00	0.00	0.00
TRINITY_DN1095445_c0_g1	0.00	0.00	0.00	0.00	0.00	0.00	0.00	0.00	0.00	0.00
TRINITY_DN1095446_c0_g1	0.00	0.00	0.00	0.00	0.00	0.00	0.00	0.00	0.00	0.00
TRINITY_DN1095447_c0_g1	0.00	1.82	0.00	3.47	0.00	0.00	0.00	0.00	1.68	0.00
TRINITY_DN1095448_c0_g1	0.00	0.00	0.00	0.00	0.00	0.00	0.00	0.00	0.00	0.00
TRINITY_DN1095449_c0_g1	0.00	0.00	3.19	3.17	3.36	0.00	3.84	6.25	0.00	2.91
TRINITY_DN1095450_c0_g1	0.00	0.00	0.00	0.00	0.00	0.00	0.00	0.00	0.00	0.00
TRINITY_DN1095452_c0_g1	0.00	21.21	0.00	0.00	0.00	0.00	0.00	0.00	8.39	0.00
TRINITY_DN1095453_c0_g1	0.00	0.00	0.00	0.00	0.00	0.00	0.00	0.00	0.00	0.00
TRINITY_DN1095455_c0_g1	0.00	0.00	0.00	13.16	0.00	0.00	17.80	0.00	0.00	12.42
TRINITY_DN1095456_c0_g1	0.00	0.00	0.00	0.00	0.00	0.00	0.00	0.00	0.00	0.00
TRINITY_DN1095457_c0_g1	0.00	7.22	0.00	0.00	0.00	0.00	0.00	0.00	0.00	5.69
TRINITY_DN1095458_c0_g1	0.00	0.00	0.00	0.00	0.00	4.84	0.00	0.00	0.00	5.13
TRINITY_DN1095459_c0_g1	0.00	0.00	0.00	0.00	0.00	0.00	0.00	0.00	0.00	3.78
TRINITY_DN1095459_c1_g1	0.00	0.00	0.00	0.00	0.00	0.00	0.00	0.00	0.00	0.00
TRINITY_DN109545_c1_g1	0.00	0.00	0.00	0.00	0.00	0.00	0.00	0.00	0.00	0.00
TRINITY_DN1095461_c0_g1	0.00	7.66	0.00	0.00	0.00	0.00	0.00	0.00	3.32	19.02
TRINITY_DN1095462_c0_g1	0.00	0.00	0.00	0.00	8.32	0.00	0.00	0.00	7.62	7.34
TRINITY_DN1095463_c0_g1	0.00	0.00	0.00	0.00	0.00	0.00	0.00	0.00	0.00	0.00
TRINITY_DN1095465_c0_g1	0.00	0.00	0.00	0.00	0.00	0.00	0.00	0.00	0.00	4.16
TRINITY_DN1095467_c0_g1	0.00	0.00	0.00	0.00	0.00	0.00	0.00	0.00	0.00	0.00
TRINITY_DN1095468_c0_g1	8.65	0.00	0.00	0.00	0.00	0.00	0.00	0.00	0.00	7.96
TRINITY_DN1095469_c0_g1	0.00	0.00	0.00	0.00	0.00	0.00	0.00	0.00	0.00	0.00
TRINITY_DN109546_c0_g1	7.23	0.00	7.32	0.00	0.00	6.28	0.00	0.00	0.00	0.00
TRINITY_DN109546_c1_g1	0.00	0.00	0.00	0.00	0.00	0.00	0.00	0.00	0.00	0.00
TRINITY_DN109546_c1_g2	0.00	0.00	0.00	0.00	0.00	0.00	0.00	0.00	0.00	0.00
TRINITY_DN109546_c3_g1	38.84	0.00	13.11	0.00	0.00	0.00	0.00	0.00	0.00	0.00
TRINITY_DN109546_c4_g1	0.00	0.00	0.00	0.00	0.00	0.00	0.00	0.00	0.00	0.00
TRINITY_DN109546_c5_g1	4.86	0.00	0.00	2.42	5.12	0.00	0.00	0.00	2.34	2.66
TRINITY_DN109546_c8_g1	0.00	0.00	0.00	0.00	13.64	0.00	0.00	0.00	0.00	0.00
TRINITY_DN109546_c9_g1	0.00	0.00	0.00	0.00	0.00	0.00	46.90	0.00	17.43	0.00
TRINITY_DN1095470_c0_g1	0.00	0.00	0.00	0.00	0.00	0.00	0.00	0.00	0.00	0.00
TRINITY_DN1095472_c0_g1	0.00	12.30	0.00	0.00	0.00	0.00	0.00	0.00	0.00	0.00
TRINITY_DN1095476_c0_g1	0.00	0.00	0.00	4.17	0.00	0.00	0.00	0.00	0.00	0.00
TRINITY_DN1095478_c0_g1	1.92	0.00	1.91	0.00	2.03	0.00	2.23	1.86	3.73	1.75
TRINITY_DN109547_c0_g2	0.00	0.00	0.00	0.00	0.00	0.00	0.00	0.00	5.95	5.76
TRINITY_DN109547_c0_g5	0.00	0.00	2.77	0.00	0.00	0.00	0.00	0.00	0.00	0.00
TRINITY_DN109547_c0_g6	0.00	0.00	0.00	0.00	0.00	0.00	0.00	0.00	0.00	0.00
TRINITY_DN109547_c1_g1	4.29	0.00	0.00	1.44	0.00	3.66	0.00	1.38	2.79	3.90
TRINITY_DN109547_c4_g1	0.00	0.00	0.00	0.00	0.00	0.00	0.00	0.00	0.00	0.00
TRINITY_DN1095480_c0_g1	2.97	0.00	2.96	2.95	0.00	2.54	3.54	0.00	2.85	8.12
TRINITY_DN1095482_c0_g1	1.60	0.00	0.00	3.21	0.00	0.00	0.00	0.00	0.00	4.36
TRINITY_DN1095485_c0_g1	0.00	0.00	0.00	0.00	0.00	0.00	0.00	0.00	0.00	6.44
TRINITY_DN1095487_c0_g1	0.00	0.00	0.00	0.00	0.00	0.00	0.00	0.00	0.00	0.00
TRINITY_DN1095488_c0_g1	0.00	0.00	0.00	5.88	0.00	0.00	0.00	0.00	0.00	6.40
TRINITY_DN1095489_c0_g1	4.01	0.00	0.00	0.00	0.00	0.00	0.00	0.00	0.00	0.00
TRINITY_DN109548_c0_g1	18.15	45.82	7.14	14.45	0.00	0.00	0.00	8.38	32.16	29.39
TRINITY_DN109548_c0_g2	6.94	41.02	7.02	14.72	7.23	0.00	8.81	6.83	13.19	112.70
TRINITY_DN109548_c1_g1	2.68	2.90	10.32	0.00	0.00	2.29	9.52	0.00	2.58	7.32
TRINITY_DN109548_c1_g2	1.07	12.22	3.19	0.00	0.00	0.00	0.00	0.00	4.20	11.36
TRINITY_DN109548_c1_g3	0.00	0.00	0.75	0.00	5.75	0.00	0.00	0.00	0.00	0.00
TRINITY_DN109548_c1_g4	0.00	0.00	3.45	0.00	0.00	0.00	0.00	0.00	0.00	12.80
TRINITY_DN109548_c3_g1	0.00	0.00	0.00	0.00	12.68	0.00	0.00	17.25	17.78	0.00
TRINITY_DN109548_c4_g1	0.00	16.27	0.00	0.00	0.00	11.04	0.00	0.00	0.00	23.51
TRINITY_DN1095491_c0_g1	0.00	0.00	0.00	0.00	0.00	0.00	0.00	0.00	8.95	0.00
TRINITY_DN1095492_c0_g1	0.00	0.00	0.00	0.00	0.00	0.00	0.00	0.00	0.00	0.00
TRINITY_DN1095493_c0_g1	6.62	0.00	0.00	0.00	6.91	0.00	0.00	6.53	0.00	12.20
TRINITY_DN1095494_c0_g1	0.00	0.00	0.00	0.00	1.96	0.00	0.00	0.00	1.80	0.00
TRINITY_DN1095496_c0_g1	1.82	0.00	0.00	0.00	0.00	0.00	4.20	0.00	0.00	1.65
TRINITY_DN1095498_c0_g1	0.00	0.00	0.00	0.00	0.00	0.00	0.00	0.00	0.00	0.00
TRINITY_DN1095499_c0_g1	0.00	0.00	0.00	0.00	0.00	0.00	0.00	0.00	67.36	0.00
TRINITY_DN109549_c0_g1	0.00	0.00	0.00	0.00	0.00	2.98	0.00	0.00	0.00	3.17
TRINITY_DN109549_c2_g1	0.00	0.00	0.00	0.00	0.00	8.88	0.00	0.00	0.00	0.00
TRINITY_DN109549_c4_g1	0.00	0.00	0.00	0.00	0.00	0.00	0.00	0.00	15.89	0.00
TRINITY_DN10954_c0_g1	0.00	0.00	0.00	0.00	0.00	0.00	0.00	0.00	0.00	0.00
TRINITY_DN10954_c0_g2	0.00	0.00	0.00	11.51	0.00	0.00	0.00	0.00	0.00	0.00
TRINITY_DN1095502_c0_g1	0.00	0.00	0.00	0.00	0.00	0.00	0.00	0.00	0.00	0.00
TRINITY_DN1095504_c0_g1	0.00	9.89	0.00	0.00	0.00	0.00	0.00	0.00	0.00	0.00
TRINITY_DN1095505_c0_g1	0.00	0.00	0.00	0.00	0.00	0.00	0.00	0.00	0.00	0.00
TRINITY_DN1095506_c0_g1	0.00	0.00	0.00	0.00	0.00	0.00	0.00	0.00	0.00	3.01
TRINITY_DN1095507_c0_g1	0.00	0.00	0.00	0.00	0.00	0.00	0.00	0.00	0.00	0.00
TRINITY_DN1095508_c0_g1	0.00	0.00	0.00	0.00	0.00	0.00	0.00	0.00	0.00	0.00
TRINITY_DN109550_c0_g1	18.95	23.02	14.52	0.00	0.00	12.24	37.62	0.00	55.20	16.74
TRINITY_DN109550_c3_g1	0.00	0.00	0.00	0.00	0.00	0.00	0.00	0.00	0.00	0.00
TRINITY_DN109550_c4_g1	0.00	6.75	0.00	0.00	0.00	0.00	0.00	0.00	0.00	8.76
TRINITY_DN1095510_c0_g1	0.00	13.26	0.00	6.04	0.00	0.00	7.27	0.00	0.00	2.77
TRINITY_DN1095511_c0_g1	2.04	0.00	0.00	0.00	0.00	1.74	7.09	0.00	0.00	12.21
TRINITY_DN1095512_c0_g1	0.00	0.00	18.49	0.00	0.00	0.00	0.00	0.00	0.00	16.54
TRINITY_DN1095513_c0_g1	0.00	0.00	0.00	15.50	0.00	0.00	10.15	0.00	7.53	0.00
TRINITY_DN1095515_c0_g1	0.00	14.49	0.00	0.00	0.00	0.00	0.00	0.00	0.00	0.00
TRINITY_DN1095517_c0_g1	4.90	0.00	0.00	0.00	5.12	0.00	0.00	0.00	0.00	0.00
TRINITY_DN109551_c0_g2	0.00	0.00	0.00	0.00	0.00	0.00	0.00	0.00	0.00	0.00
TRINITY_DN109551_c0_g3	3.14	0.00	0.00	0.00	0.00	0.00	0.00	0.00	3.01	0.00
TRINITY_DN109551_c1_g1	0.00	0.00	0.00	0.00	0.00	0.00	7.65	0.00	0.00	1.99
TRINITY_DN109551_c1_g2	0.00	0.00	0.00	0.00	0.00	0.00	0.00	0.00	0.00	12.62
TRINITY_DN109551_c3_g1	0.00	0.00	0.00	0.00	0.00	0.00	0.00	0.00	0.00	19.39
TRINITY_DN109551_c4_g1	0.00	0.00	8.63	0.00	0.00	0.00	0.00	0.00	0.00	7.83
TRINITY_DN109551_c4_g3	0.00	0.00	0.00	0.00	0.00	0.00	0.00	0.00	0.00	0.00
TRINITY_DN109551_c5_g1	0.00	0.00	28.86	0.00	0.00	0.00	0.00	0.00	6.79	39.33
TRINITY_DN109551_c6_g1	0.00	0.00	0.00	0.00	0.00	0.00	9.77	3.92	3.81	7.30
TRINITY_DN109551_c8_g1	5.82	0.00	0.00	0.00	0.00	0.00	0.00	0.00	0.00	0.00
```
