## SupplementalFiles_AlvarezBuyllaetal for "Molecular physiology of pumiliotoxin sequestration in a poison frog": gut.kallisto.gene.counts.matrix (part 8 of 114)

```
TRINITY_DN1109338_c0_g1	0.00	22.07	0.00	0.00	0.00	0.00	0.00	0.00	0.00	0.00
TRINITY_DN1109339_c0_g1	0.00	0.00	0.00	0.00	0.00	0.00	0.00	0.00	0.00	0.00
TRINITY_DN110933_c0_g1	0.00	0.00	0.00	0.00	0.00	0.00	0.00	0.00	0.00	0.00
TRINITY_DN110933_c0_g2	0.00	0.00	0.00	0.00	0.00	0.00	19.75	0.00	15.88	27.53
TRINITY_DN110933_c0_g3	0.00	0.00	0.00	0.00	0.00	0.00	0.00	0.00	2.20	13.71
TRINITY_DN110933_c1_g1	0.00	0.00	0.00	0.00	0.00	0.00	0.00	0.00	0.00	0.00
TRINITY_DN110933_c2_g1	0.00	0.00	0.00	0.00	0.00	0.00	21.27	0.00	15.75	0.00
TRINITY_DN1109340_c0_g1	0.00	0.00	0.00	0.00	0.00	0.00	0.00	0.00	0.00	0.00
TRINITY_DN1109341_c0_g1	0.00	0.00	0.00	0.00	0.00	0.00	0.00	0.00	10.29	5.02
TRINITY_DN1109344_c0_g1	0.00	0.00	0.00	0.00	0.00	0.00	0.00	0.00	0.00	0.00
TRINITY_DN1109345_c0_g1	0.00	10.47	0.00	0.00	0.00	0.00	0.00	0.00	0.00	0.00
TRINITY_DN1109346_c0_g1	0.00	0.00	0.00	0.00	9.63	0.00	0.00	0.00	2.93	8.36
TRINITY_DN1109348_c0_g1	0.00	0.00	0.00	3.32	0.00	0.00	0.00	0.00	0.00	0.00
TRINITY_DN1109349_c0_g1	0.00	0.00	0.00	0.00	0.00	0.00	0.00	0.00	0.00	0.00
TRINITY_DN110934_c0_g1	0.93	3.86	0.00	0.94	0.99	0.00	2.10	0.90	0.94	6.79
TRINITY_DN110934_c0_g2	0.00	0.00	0.00	0.00	0.00	9.76	0.00	0.00	0.00	0.00
TRINITY_DN1109350_c0_g1	0.00	0.00	0.00	0.00	0.00	0.00	0.00	0.00	0.00	0.00
TRINITY_DN1109351_c0_g1	5.82	0.00	0.00	0.00	0.00	0.00	14.61	0.00	0.00	0.00
TRINITY_DN1109352_c0_g1	0.00	13.79	0.00	0.00	0.00	5.15	0.00	0.00	11.28	5.45
TRINITY_DN1109353_c0_g1	0.00	0.00	0.00	0.00	0.00	0.00	0.00	0.00	0.00	16.06
TRINITY_DN1109354_c0_g1	0.00	0.00	0.00	0.00	0.00	0.00	0.00	0.00	0.00	0.00
TRINITY_DN1109356_c0_g1	0.00	0.00	0.00	0.00	0.00	0.00	0.00	0.00	0.00	0.00
TRINITY_DN1109357_c0_g1	0.00	0.00	0.00	0.00	0.00	0.00	0.00	0.00	0.00	0.00
TRINITY_DN1109358_c0_g1	0.00	0.00	0.00	0.00	0.00	0.00	0.00	0.00	0.00	0.00
TRINITY_DN110935_c0_g1	7.10	9.09	5.72	0.00	0.00	3.49	0.00	8.93	35.06	58.95
TRINITY_DN110935_c1_g1	0.00	0.00	0.00	0.00	0.00	0.00	0.00	0.00	0.00	0.00
TRINITY_DN110935_c2_g1	0.00	0.00	0.00	0.00	0.00	0.00	0.00	0.00	0.00	7.74
TRINITY_DN110935_c4_g1	0.00	0.00	3.01	0.00	0.00	0.00	0.00	0.00	0.00	0.00
TRINITY_DN1109360_c0_g1	0.00	3.11	0.00	0.00	0.00	2.45	3.41	2.79	0.00	13.40
TRINITY_DN1109361_c0_g1	10.58	12.78	0.00	10.21	0.00	0.00	0.00	0.00	10.02	38.25
TRINITY_DN1109362_c0_g1	0.00	0.00	0.00	0.00	0.00	0.00	0.00	0.00	0.00	0.00
TRINITY_DN1109364_c0_g1	0.00	7.53	0.00	0.00	0.00	0.00	0.00	0.00	0.00	17.75
TRINITY_DN1109365_c0_g1	0.00	0.00	0.00	0.00	0.00	0.00	0.00	0.00	0.00	0.00
TRINITY_DN1109367_c0_g1	0.00	0.00	0.00	0.00	0.00	0.00	3.31	0.00	2.83	0.00
TRINITY_DN1109368_c0_g1	5.70	0.00	0.00	0.00	0.00	4.94	0.00	5.61	5.41	5.23
TRINITY_DN110936_c0_g1	0.00	0.00	0.00	0.00	0.00	0.00	0.00	0.00	0.00	13.53
TRINITY_DN1109371_c0_g1	0.00	0.00	0.00	0.00	0.00	0.00	0.00	0.00	0.00	0.00
TRINITY_DN1109372_c0_g1	0.00	0.00	4.98	0.00	0.00	0.00	0.00	0.00	0.00	0.00
TRINITY_DN1109373_c0_g1	0.00	0.00	0.00	0.00	0.00	0.00	0.00	0.00	0.00	49.62
TRINITY_DN1109381_c0_g1	0.00	0.00	23.33	0.00	0.00	0.00	0.00	0.00	0.00	0.00
TRINITY_DN1109382_c0_g1	0.00	0.00	0.00	2.22	0.00	0.00	2.59	0.00	2.14	0.00
TRINITY_DN1109383_c0_g1	0.00	29.52	0.00	0.00	8.53	0.00	0.00	0.00	7.82	0.00
TRINITY_DN1109384_c0_g1	2.75	7.18	1.36	9.66	4.36	1.17	1.56	1.33	2.68	13.74
TRINITY_DN1109385_c0_g1	0.00	0.00	0.00	0.00	0.00	0.00	0.00	0.00	0.00	0.00
TRINITY_DN1109386_c0_g1	0.00	0.00	34.73	10.69	0.00	0.00	0.00	0.00	0.00	0.00
TRINITY_DN1109387_c0_g1	0.00	0.00	0.00	0.00	0.00	0.00	0.00	0.00	0.00	0.00
TRINITY_DN1109388_c0_g1	0.00	0.00	0.00	0.00	0.00	0.00	0.00	0.00	0.00	0.00
TRINITY_DN1109389_c0_g1	0.00	0.00	0.00	0.00	0.00	0.00	0.00	0.00	0.00	29.20
TRINITY_DN110938_c0_g1	0.00	0.00	0.00	0.00	0.00	0.00	0.00	0.00	0.00	0.00
TRINITY_DN110938_c3_g1	0.00	14.08	0.00	0.00	0.00	0.00	0.00	0.00	0.00	0.00
TRINITY_DN110938_c6_g1	0.00	19.18	0.00	0.00	0.00	0.00	0.00	0.00	0.00	0.00
TRINITY_DN110938_c7_g1	13.90	33.69	0.00	0.00	0.00	0.00	0.00	0.00	0.00	0.00
TRINITY_DN1109391_c0_g1	4.63	0.00	0.00	0.00	4.84	0.00	0.00	0.00	8.81	0.00
TRINITY_DN1109392_c0_g1	0.00	0.00	0.00	0.00	0.00	0.00	0.00	0.00	0.00	11.24
TRINITY_DN1109393_c0_g1	0.00	0.00	0.00	0.00	0.00	0.00	0.00	0.00	0.00	0.00
TRINITY_DN1109394_c0_g1	0.00	0.00	0.00	0.00	0.00	0.00	0.00	0.00	0.00	0.00
TRINITY_DN1109396_c0_g1	0.00	0.00	0.00	0.00	0.00	0.00	0.00	0.00	18.49	0.00
TRINITY_DN1109397_c0_g1	0.00	0.00	0.00	0.00	0.00	0.00	0.00	0.00	0.00	0.00
TRINITY_DN1109398_c0_g1	0.00	0.00	3.33	3.31	0.00	2.86	0.00	3.26	0.00	0.00
TRINITY_DN1109399_c0_g1	0.00	0.00	0.00	0.00	0.00	0.00	0.00	0.00	0.00	12.14
TRINITY_DN110939_c0_g1	0.00	16.41	0.00	0.00	0.00	0.00	0.00	0.00	0.00	19.11
TRINITY_DN110939_c1_g1	0.00	0.00	0.00	0.00	10.67	0.00	0.00	9.96	0.00	9.44
TRINITY_DN11093_c0_g1	21.91	10.57	8.58	1.99	16.82	16.99	16.65	1.93	38.32	15.09
TRINITY_DN11093_c0_g2	213.27	221.69	120.49	101.40	113.07	107.83	227.23	76.13	412.28	325.95
TRINITY_DN11093_c0_g3	0.00	0.00	0.00	0.00	40.30	0.00	0.00	0.00	0.00	11.86
TRINITY_DN11093_c0_g4	0.00	0.00	0.00	0.00	0.00	0.00	0.00	0.00	0.00	1.40
TRINITY_DN11093_c3_g1	0.00	0.00	0.00	0.00	0.00	0.00	0.00	0.00	0.00	0.00
TRINITY_DN1109400_c0_g1	0.00	0.00	0.00	0.00	0.00	0.00	8.46	0.00	0.00	0.00
TRINITY_DN1109402_c0_g1	0.00	0.00	0.00	0.00	0.00	0.00	0.00	6.15	3.02	2.87
TRINITY_DN1109403_c0_g1	0.00	0.00	0.00	5.56	0.00	0.00	0.00	0.00	0.00	0.00
TRINITY_DN1109404_c0_g1	0.00	0.00	0.00	0.00	0.00	0.00	0.00	0.00	0.00	0.00
TRINITY_DN1109406_c0_g1	0.00	0.00	0.00	0.00	5.79	0.00	20.83	0.00	0.00	0.00
TRINITY_DN1109408_c0_g1	0.00	0.00	0.00	0.00	0.00	0.00	0.00	0.00	0.00	0.00
TRINITY_DN1109409_c0_g1	10.30	0.00	0.00	2.06	4.35	0.00	9.57	0.00	3.99	0.00
TRINITY_DN110940_c0_g1	11.96	0.00	0.00	0.00	12.40	0.00	0.00	0.00	11.51	0.00
TRINITY_DN1109410_c0_g1	0.00	0.00	0.00	0.00	0.00	0.00	0.00	0.00	0.00	10.47
TRINITY_DN1109412_c0_g1	10.55	0.00	0.00	0.00	0.00	0.00	0.00	0.00	0.00	0.00
TRINITY_DN1109413_c0_g1	0.00	0.00	0.00	0.00	0.00	0.00	0.00	0.00	0.00	0.00
TRINITY_DN1109414_c0_g1	0.00	0.00	0.00	0.00	0.00	0.00	13.35	0.00	0.00	0.00
TRINITY_DN1109416_c0_g1	10.01	0.00	0.00	0.00	0.00	8.62	0.00	0.00	9.49	4.58
TRINITY_DN1109417_c0_g1	0.00	0.00	0.00	0.00	0.00	0.00	0.00	0.00	0.00	0.00
TRINITY_DN1109418_c0_g1	0.00	0.00	0.00	0.00	0.00	0.00	0.00	0.00	0.00	0.00
TRINITY_DN1109419_c0_g1	0.00	0.00	0.00	0.00	0.00	0.00	0.00	0.00	13.69	0.00
TRINITY_DN110941_c0_g1	2.86	2.99	0.00	1.44	0.00	2.43	3.26	1.38	0.00	3.90
TRINITY_DN110941_c0_g2	0.00	0.00	0.00	0.00	0.00	10.87	0.00	0.00	0.00	0.00
TRINITY_DN1109420_c0_g1	4.90	0.00	0.00	2.44	2.58	0.00	5.76	0.00	0.00	0.00
TRINITY_DN1109423_c0_g1	0.00	0.00	0.00	0.00	0.00	0.00	0.00	17.58	0.00	0.00
TRINITY_DN1109425_c0_g1	0.00	0.00	0.00	0.00	0.00	5.31	0.00	0.00	0.00	0.00
TRINITY_DN1109426_c0_g1	0.00	0.00	4.32	4.25	0.00	0.00	0.00	0.00	4.10	3.94
TRINITY_DN1109428_c0_g1	0.00	0.00	0.00	0.00	0.00	0.00	0.00	0.00	0.00	0.00
TRINITY_DN1109429_c0_g1	0.00	0.00	0.00	0.00	0.00	0.00	0.00	0.00	0.00	0.00
TRINITY_DN110942_c0_g1	0.00	10.78	0.00	0.00	0.00	0.00	3.94	0.00	3.14	0.00
TRINITY_DN1109430_c0_g1	6.01	0.00	0.00	0.00	0.00	0.00	0.00	0.00	0.00	11.05
TRINITY_DN1109432_c0_g1	0.00	0.00	0.00	12.01	14.06	0.00	0.00	0.00	11.93	0.00
TRINITY_DN1109434_c0_g1	0.00	0.00	0.00	0.00	3.54	0.00	0.00	0.00	0.00	3.45
TRINITY_DN1109435_c0_g1	0.00	0.00	0.00	0.00	0.00	0.00	0.00	0.00	10.56	0.00
TRINITY_DN1109437_c0_g1	0.00	0.00	0.00	0.00	0.00	0.00	0.00	0.00	0.00	0.00
TRINITY_DN1109438_c0_g1	0.00	0.00	0.00	0.00	0.00	0.00	0.00	0.00	0.00	0.00
TRINITY_DN1109439_c0_g1	14.01	16.98	0.00	0.00	0.00	0.00	0.00	0.00	0.00	12.81
TRINITY_DN110943_c0_g1	0.00	0.00	0.00	0.00	0.00	0.00	0.00	0.00	18.49	0.00
TRINITY_DN110943_c0_g2	52.95	0.00	0.00	0.00	14.52	0.00	0.00	13.35	61.10	0.00
TRINITY_DN110943_c1_g1	0.00	0.00	0.00	0.00	0.00	0.00	0.00	0.00	0.00	0.00
TRINITY_DN1109442_c0_g1	0.00	0.00	0.00	0.00	0.00	0.00	0.00	0.00	10.21	0.00
TRINITY_DN1109445_c0_g1	0.00	0.00	0.00	0.00	0.00	0.00	0.00	0.00	0.00	4.54
TRINITY_DN1109446_c0_g1	21.88	25.57	0.00	0.00	0.00	20.95	14.89	35.60	0.00	0.00
TRINITY_DN1109447_c0_g1	0.00	0.00	0.00	0.00	0.00	0.00	0.00	0.00	0.00	0.00
TRINITY_DN1109448_c0_g1	0.00	44.13	0.00	0.00	0.00	0.00	0.00	0.00	17.97	0.00
TRINITY_DN1109449_c0_g1	0.00	0.00	0.00	0.00	4.45	0.00	0.00	0.00	0.00	3.89
TRINITY_DN110944_c0_g1	0.00	0.00	0.00	0.00	0.00	0.00	0.00	0.00	0.00	33.08
TRINITY_DN1109450_c0_g1	0.00	0.00	0.00	0.00	0.00	4.28	0.00	0.00	2.41	6.20
TRINITY_DN1109452_c0_g1	0.00	3.80	0.00	0.00	0.00	2.96	0.00	0.00	3.30	12.58
TRINITY_DN1109453_c0_g1	0.00	44.73	0.00	0.00	0.00	0.00	0.00	0.00	0.00	0.00
TRINITY_DN1109454_c0_g1	0.00	0.00	0.00	9.98	0.00	0.00	0.00	0.00	0.00	9.44
TRINITY_DN1109455_c0_g1	0.00	0.00	0.00	0.00	0.00	0.00	0.00	0.00	0.00	0.00
TRINITY_DN1109456_c0_g1	0.00	0.00	32.27	0.00	0.00	0.00	0.00	0.00	10.13	0.00
TRINITY_DN1109458_c0_g1	0.00	7.11	6.16	0.00	0.00	0.00	0.00	0.00	0.00	0.00
TRINITY_DN1109459_c0_g1	0.00	0.00	0.00	0.00	0.00	0.00	0.00	0.00	0.00	0.00
TRINITY_DN110945_c0_g1	2.70	1.13	0.00	0.00	0.00	0.00	6.39	0.91	2.59	9.82
TRINITY_DN1109461_c0_g1	0.00	2.43	0.00	2.27	0.00	0.00	2.66	0.00	0.00	0.27
TRINITY_DN1109462_c0_g1	0.00	0.00	0.00	0.00	0.00	0.00	0.00	0.00	0.00	5.78
TRINITY_DN1109464_c0_g1	5.32	13.67	0.00	5.91	6.21	0.00	0.00	0.00	5.17	11.02
TRINITY_DN1109466_c0_g1	0.00	0.00	0.00	0.00	0.00	0.00	40.87	0.00	0.00	19.26
TRINITY_DN1109467_c0_g1	0.00	1.89	0.00	0.00	0.00	0.00	0.00	0.00	0.00	0.00
TRINITY_DN110946_c0_g1	12.41	0.00	0.00	6.10	0.00	0.00	0.00	0.00	5.90	34.25
TRINITY_DN110946_c1_g1	0.00	0.00	0.00	0.00	0.00	0.00	0.00	0.00	0.00	0.00
TRINITY_DN110946_c1_g2	12.04	0.00	0.00	0.00	0.00	0.00	0.00	0.00	0.00	0.00
TRINITY_DN110946_c2_g1	0.00	0.00	0.00	0.00	0.00	0.00	0.00	0.00	0.00	0.00
TRINITY_DN1109470_c0_g1	0.00	4.93	0.00	0.00	0.00	0.00	0.00	0.00	0.00	4.00
TRINITY_DN1109471_c0_g1	0.00	0.00	0.00	15.35	0.00	0.00	0.00	0.00	0.00	7.19
TRINITY_DN1109472_c0_g1	0.00	12.84	0.00	0.00	0.00	0.00	6.97	0.00	5.29	0.00
TRINITY_DN1109475_c0_g1	0.00	0.00	0.00	0.00	0.00	0.00	0.00	0.00	0.00	0.00
TRINITY_DN1109476_c0_g1	0.00	0.00	0.00	0.00	0.00	7.66	0.00	0.00	0.00	0.00
TRINITY_DN1109478_c0_g1	0.00	0.00	0.00	0.00	0.00	0.00	0.00	0.00	0.00	0.00
TRINITY_DN1109479_c0_g1	0.00	0.00	0.00	0.00	0.00	0.00	0.00	7.62	22.12	0.00
TRINITY_DN110947_c0_g1	0.00	0.00	0.00	0.00	0.00	0.00	0.00	0.00	2.02	1.90
TRINITY_DN1109480_c0_g1	0.00	0.00	0.00	0.00	0.00	0.00	0.00	9.56	0.00	9.03
TRINITY_DN1109481_c0_g1	0.00	0.00	0.00	0.00	0.00	0.00	0.00	0.00	9.75	0.00
TRINITY_DN1109483_c0_g1	0.00	0.00	0.00	0.00	0.00	0.00	0.00	0.00	0.00	13.40
TRINITY_DN1109485_c0_g1	0.00	0.00	0.00	0.00	0.00	0.00	0.00	0.00	0.00	3.51
TRINITY_DN1109486_c0_g1	8.67	0.00	0.00	0.00	0.00	0.00	0.00	0.00	2.78	2.63
TRINITY_DN1109489_c0_g1	0.00	0.00	0.00	0.00	0.00	6.87	0.00	0.00	0.00	0.00
TRINITY_DN110948_c0_g1	0.00	14.22	0.00	0.00	0.00	15.40	5.52	4.40	4.26	32.75
TRINITY_DN1109490_c0_g1	0.00	0.00	0.00	0.00	0.00	0.00	0.00	0.00	0.00	0.00
TRINITY_DN1109493_c0_g1	0.00	0.00	0.00	0.00	0.00	0.00	18.37	0.00	6.85	6.61
TRINITY_DN1109496_c0_g1	0.00	0.00	0.00	0.00	0.00	0.00	0.00	0.00	0.00	0.00
TRINITY_DN1109497_c0_g1	14.12	0.00	0.00	0.00	0.00	0.00	0.00	0.00	0.00	0.00
TRINITY_DN1109499_c0_g1	0.00	0.00	0.00	0.00	0.00	0.00	0.00	0.00	0.00	0.00
TRINITY_DN110949_c0_g1	0.00	0.00	3.47	0.00	0.00	0.00	4.20	0.00	0.00	0.00
TRINITY_DN110949_c0_g2	0.00	0.00	0.00	0.00	12.40	0.00	0.00	0.00	0.00	0.00
TRINITY_DN110949_c0_g5	0.00	0.00	0.00	0.00	0.00	0.00	0.00	0.00	0.00	0.00
TRINITY_DN110949_c0_g6	0.00	0.00	0.00	0.00	0.00	0.00	0.00	0.00	0.00	0.00
TRINITY_DN110949_c1_g2	0.00	0.00	0.00	0.00	2.55	0.00	0.00	0.00	2.34	4.41
TRINITY_DN110949_c1_g3	3.72	0.00	0.00	0.00	7.80	0.00	9.03	0.00	14.21	16.96
TRINITY_DN110949_c4_g1	0.00	13.72	0.00	0.00	0.00	0.00	29.31	0.00	10.79	10.31
TRINITY_DN110949_c6_g1	14.36	0.00	0.00	0.00	0.00	0.00	0.00	0.00	13.80	0.00
TRINITY_DN11094_c0_g1	14.15	14.29	28.52	24.76	14.94	16.81	12.96	23.64	55.38	59.00
TRINITY_DN11094_c0_g2	0.00	0.00	0.00	0.00	4.47	3.00	4.66	0.00	2.48	15.76
TRINITY_DN11094_c1_g1	9.77	0.00	0.00	0.00	0.00	0.00	0.00	0.00	0.00	0.00
TRINITY_DN11094_c8_g1	0.00	0.00	0.00	0.00	0.00	0.00	0.00	0.00	0.00	0.00
TRINITY_DN1109502_c0_g1	0.00	0.00	0.00	0.00	0.00	0.00	0.00	0.00	0.00	5.41
TRINITY_DN1109503_c0_g1	0.00	0.00	0.00	0.00	0.00	0.00	0.00	2.42	0.00	0.00
TRINITY_DN1109504_c0_g1	0.00	16.24	0.00	0.00	7.16	0.00	0.00	0.00	0.00	6.32
TRINITY_DN1109506_c0_g1	0.00	0.00	0.00	0.00	0.00	0.00	7.05	0.00	10.70	15.52
TRINITY_DN1109507_c0_g1	0.00	0.00	0.00	0.00	0.00	0.00	0.00	0.00	0.00	0.00
TRINITY_DN1109508_c0_g1	0.00	0.00	0.00	0.00	0.00	0.00	0.00	0.00	10.21	0.00
TRINITY_DN1109509_c0_g1	0.00	0.00	0.00	10.83	0.00	0.00	0.00	0.00	0.00	0.00
TRINITY_DN110950_c0_g1	0.00	7.81	0.00	0.00	7.66	0.00	0.00	0.00	2.34	0.00
TRINITY_DN110950_c1_g1	0.00	0.00	0.00	0.00	0.00	0.00	0.00	0.00	0.00	0.00
TRINITY_DN1109510_c0_g1	0.00	0.00	0.00	0.00	4.44	0.00	6.95	0.00	0.00	0.00
TRINITY_DN1109512_c0_g1	0.00	0.00	0.00	0.00	0.00	3.57	0.00	0.00	3.96	0.00
TRINITY_DN1109513_c0_g1	0.00	0.00	0.00	0.00	0.00	0.00	0.00	0.00	0.00	0.00
TRINITY_DN1109514_c0_g1	0.00	0.00	0.00	0.00	0.00	0.00	0.00	0.00	0.00	5.30
TRINITY_DN1109515_c0_g1	0.00	0.00	0.00	0.00	0.00	0.00	0.00	0.00	0.00	0.00
TRINITY_DN1109517_c0_g1	0.00	0.00	0.00	0.00	0.00	0.00	0.00	0.00	0.00	0.00
TRINITY_DN110951_c0_g1	0.00	0.00	0.00	9.19	0.00	0.00	0.00	0.00	0.00	0.00
TRINITY_DN1109520_c0_g1	0.00	0.00	0.00	0.00	0.00	0.00	0.00	0.00	0.00	0.00
TRINITY_DN1109521_c0_g1	0.00	0.00	0.00	0.00	0.00	0.00	0.00	0.00	0.00	0.00
TRINITY_DN1109523_c0_g1	0.00	0.00	0.00	0.00	0.00	0.00	0.00	0.00	0.00	33.08
TRINITY_DN1109524_c0_g1	1.38	0.00	1.37	0.00	0.00	0.00	0.00	0.00	1.34	8.78
TRINITY_DN1109525_c0_g1	0.00	0.00	0.00	6.34	6.73	0.00	0.00	0.00	0.00	5.94
TRINITY_DN1109528_c0_g1	0.00	0.00	0.00	0.00	0.00	0.00	0.00	0.00	0.00	0.00
TRINITY_DN110952_c0_g1	0.00	0.00	0.00	0.00	0.00	0.00	0.00	0.00	0.00	10.10
TRINITY_DN110952_c1_g1	0.00	0.00	0.00	0.00	0.00	0.00	0.00	0.00	0.00	3.25
TRINITY_DN110952_c2_g1	0.00	3.68	1.73	1.75	0.00	0.00	6.03	0.00	0.00	0.00
TRINITY_DN110952_c3_g1	0.00	0.00	0.00	0.00	0.00	0.00	0.00	0.00	0.00	0.00
TRINITY_DN110952_c4_g1	4.98	0.00	0.00	0.00	0.00	0.00	0.00	0.00	0.00	0.00
TRINITY_DN110952_c5_g1	0.00	0.00	8.31	0.00	0.00	0.00	0.00	0.00	0.00	0.00
TRINITY_DN1109530_c0_g1	0.00	0.00	0.00	52.84	0.00	0.00	0.00	0.00	0.00	0.00
TRINITY_DN1109534_c0_g1	29.14	0.00	0.00	0.00	0.00	8.41	0.00	0.00	0.00	0.00
TRINITY_DN1109538_c0_g1	0.00	0.00	0.00	0.00	0.00	0.00	0.00	0.00	0.00	0.00
TRINITY_DN1109539_c0_g1	8.54	6.19	8.51	0.00	0.00	0.00	3.38	5.55	5.47	5.18
TRINITY_DN110953_c0_g1	0.00	0.41	0.00	0.00	0.00	0.00	0.00	0.00	0.40	0.37
TRINITY_DN110953_c0_g2	0.00	0.00	0.00	0.00	0.00	0.00	0.00	10.20	0.00	0.00
TRINITY_DN110953_c1_g1	0.00	0.00	0.00	0.00	0.00	0.00	0.00	0.00	0.00	0.00
TRINITY_DN110953_c2_g1	0.00	0.00	0.00	0.00	0.00	0.00	0.00	0.00	0.00	0.00
TRINITY_DN110953_c4_g1	37.51	0.00	0.00	0.00	0.00	0.00	48.37	17.58	0.00	0.00
TRINITY_DN110953_c5_g1	0.00	0.00	8.54	0.00	0.00	0.00	0.00	0.00	8.03	0.00
TRINITY_DN110953_c6_g1	0.00	12.53	0.00	0.00	0.00	0.00	0.00	0.00	0.00	3.43
TRINITY_DN110953_c7_g1	0.00	0.00	0.00	0.00	0.00	0.00	0.00	0.00	0.00	2.23
TRINITY_DN1109540_c0_g1	0.00	10.29	0.00	8.37	0.00	0.00	0.00	0.00	0.00	0.00
TRINITY_DN1109542_c0_g1	11.72	0.00	0.00	0.00	0.00	0.00	0.00	0.00	5.57	0.00
TRINITY_DN1109543_c0_g1	0.00	0.00	0.00	0.00	4.02	0.00	4.67	0.00	0.00	0.00
TRINITY_DN1109544_c0_g1	0.00	0.00	26.02	0.00	0.00	0.00	16.80	0.00	0.00	0.00
TRINITY_DN1109546_c0_g1	0.00	0.00	0.00	0.00	0.00	0.00	0.00	0.00	0.00	0.00
TRINITY_DN1109547_c0_g1	9.48	0.00	0.00	0.00	0.00	0.00	0.00	0.00	0.00	0.00
TRINITY_DN1109549_c0_g1	10.69	0.00	0.00	0.00	0.00	0.00	0.00	0.00	0.00	0.00
TRINITY_DN110954_c0_g1	0.00	0.00	0.00	7.68	0.00	3.33	4.73	3.80	0.00	10.63
TRINITY_DN110954_c0_g2	0.00	0.00	3.71	2.05	0.00	1.17	4.08	1.16	1.99	3.95
TRINITY_DN110954_c0_g4	3.55	6.07	4.62	0.00	2.14	1.90	0.00	0.00	9.20	4.08
TRINITY_DN110954_c0_g5	0.00	0.00	0.00	0.00	0.00	0.00	0.00	0.00	0.00	6.40
TRINITY_DN1109551_c0_g1	0.00	13.62	0.00	0.00	0.00	0.00	0.00	0.00	0.00	40.99
TRINITY_DN1109552_c0_g1	0.00	2.12	0.00	0.00	2.11	1.71	0.00	0.00	5.81	1.82
TRINITY_DN1109553_c0_g1	0.00	0.00	0.00	0.00	0.00	0.00	0.00	0.00	0.00	0.00
TRINITY_DN1109558_c0_g1	0.00	34.74	0.00	0.00	0.00	0.00	0.00	0.00	0.00	0.00
TRINITY_DN1109561_c0_g1	0.00	0.00	3.87	3.83	0.00	3.32	0.00	0.00	7.39	7.07
TRINITY_DN1109562_c0_g1	6.37	0.00	0.00	0.00	0.00	0.00	12.88	0.00	0.00	5.86
TRINITY_DN1109564_c0_g1	0.00	0.00	0.00	0.00	0.00	0.00	0.00	0.00	0.00	0.00
TRINITY_DN1109565_c0_g1	0.00	0.00	0.00	0.00	0.00	0.00	0.00	0.00	4.92	0.00
TRINITY_DN1109569_c0_g1	0.00	0.00	0.00	5.39	0.00	0.00	3.20	2.63	0.00	0.00
TRINITY_DN110956_c0_g1	2.43	0.00	0.00	4.85	0.00	4.15	0.00	0.00	9.37	4.42
TRINITY_DN1109570_c0_g1	0.00	0.00	0.00	0.00	0.00	0.00	0.00	0.00	0.00	0.00
TRINITY_DN1109571_c0_g1	15.99	0.00	0.00	0.00	0.00	0.00	10.26	0.00	7.62	0.00
TRINITY_DN1109572_c0_g1	0.00	0.00	0.00	0.00	0.00	0.00	0.00	0.00	9.18	0.00
TRINITY_DN1109573_c0_g1	0.00	0.00	0.00	0.00	0.00	0.00	0.00	0.00	0.00	0.00
TRINITY_DN1109575_c0_g1	0.00	0.00	0.00	0.00	1.26	0.00	0.00	0.00	0.00	13.84
TRINITY_DN1109576_c0_g1	0.00	0.00	0.00	0.00	0.00	0.00	0.00	9.84	9.70	0.00
TRINITY_DN1109577_c0_g1	0.00	0.00	0.00	0.00	0.00	2.81	0.00	0.00	0.00	0.00
TRINITY_DN1109578_c0_g1	0.00	0.00	0.00	0.00	0.00	0.00	0.00	0.00	4.30	16.54
TRINITY_DN1109579_c0_g1	0.00	0.00	4.86	0.00	0.00	8.34	0.00	0.00	0.00	4.43
TRINITY_DN110957_c0_g1	0.00	0.00	0.00	0.00	0.00	0.00	0.00	0.00	16.16	0.00
TRINITY_DN110957_c0_g2	0.00	0.00	0.00	0.00	0.00	11.29	0.00	0.00	0.00	0.00
TRINITY_DN110957_c0_g3	0.00	0.00	0.00	0.00	0.00	0.00	0.00	0.00	0.00	0.00
TRINITY_DN110957_c0_g5	0.00	0.00	0.00	0.00	0.00	0.00	0.00	0.00	0.00	0.00
TRINITY_DN110957_c0_g6	0.00	0.00	0.00	0.00	0.00	0.00	0.00	1.54	0.00	0.00
TRINITY_DN1109580_c0_g1	0.00	0.00	0.00	0.00	0.00	0.00	0.00	0.00	0.00	0.00
TRINITY_DN1109581_c0_g1	0.00	0.00	0.00	0.00	0.00	4.61	0.00	0.00	0.00	0.00
TRINITY_DN1109583_c0_g1	0.00	0.00	0.00	0.00	0.00	0.00	0.00	0.00	0.00	0.00
TRINITY_DN1109585_c0_g1	2.49	0.00	0.00	0.00	0.00	0.00	5.86	2.42	2.40	2.26
TRINITY_DN1109586_c0_g1	0.00	0.00	0.00	0.00	0.00	0.00	0.00	0.00	0.00	0.00
TRINITY_DN1109587_c0_g1	0.00	0.00	4.50	0.00	0.00	0.00	5.54	0.00	4.27	4.11
TRINITY_DN1109589_c0_g1	0.00	0.00	0.00	0.00	0.00	0.00	0.00	0.00	0.00	0.00
TRINITY_DN110958_c0_g1	0.00	0.00	0.00	0.00	0.00	0.00	0.00	0.00	0.00	0.00
TRINITY_DN1109590_c0_g1	0.00	0.00	0.00	0.00	0.00	0.00	0.00	0.00	0.00	22.50
TRINITY_DN1109591_c0_g1	0.00	0.00	0.00	0.00	0.00	0.00	0.00	0.00	0.00	0.00
TRINITY_DN1109592_c0_g1	0.00	0.00	0.00	0.00	0.00	0.00	0.00	0.00	0.00	6.14
TRINITY_DN1109594_c0_g1	0.00	0.00	0.00	0.00	0.00	0.00	0.00	0.00	0.00	0.00
TRINITY_DN1109597_c0_g1	0.00	0.00	0.00	0.00	0.00	0.00	0.00	0.00	45.49	0.00
TRINITY_DN1109598_c0_g1	0.00	0.00	0.00	0.00	0.00	0.00	0.00	0.00	0.00	0.00
TRINITY_DN1109599_c0_g1	0.00	0.00	0.00	0.00	0.00	0.00	0.00	0.00	11.10	21.20
TRINITY_DN110959_c0_g1	0.00	0.00	0.00	0.00	0.00	0.00	0.00	0.00	0.00	0.00
TRINITY_DN110959_c0_g2	0.00	18.57	0.00	0.00	0.00	0.00	0.00	0.00	29.05	0.00
TRINITY_DN110959_c0_g3	0.00	0.00	0.00	0.00	0.00	0.00	0.00	0.00	0.00	0.00
TRINITY_DN110959_c0_g4	0.00	0.00	0.00	0.00	0.00	0.00	0.00	0.00	0.00	0.00
TRINITY_DN110959_c0_g5	35.30	0.00	0.00	0.00	0.00	0.00	0.00	0.00	16.99	0.00
TRINITY_DN11095_c0_g1	14.23	18.78	12.36	16.04	3.72	1.52	12.30	10.33	15.54	29.10
TRINITY_DN11095_c0_g2	0.00	0.00	0.00	0.00	0.07	0.00	0.00	0.00	0.00	0.00
TRINITY_DN11095_c1_g1	0.00	0.00	0.00	0.00	0.00	0.00	0.00	5.13	4.96	4.79
TRINITY_DN11095_c1_g3	0.00	0.00	0.00	0.00	0.00	0.00	0.00	0.00	0.00	0.00
TRINITY_DN11095_c2_g1	0.00	0.00	0.00	0.00	6.00	0.00	8.13	0.00	2.56	0.00
TRINITY_DN11095_c3_g1	3.11	3.40	0.00	0.00	0.00	0.00	0.00	0.00	0.00	3.67
TRINITY_DN11095_c4_g1	0.00	0.00	0.00	0.00	0.00	0.00	0.00	16.11	0.00	0.00
TRINITY_DN11095_c5_g1	0.00	0.00	0.00	0.00	0.00	0.00	0.00	0.00	0.00	16.54
TRINITY_DN1109600_c0_g1	0.00	0.00	0.00	0.00	0.00	0.00	0.00	0.00	0.00	0.00
TRINITY_DN1109603_c0_g1	0.00	0.00	0.00	0.00	0.00	0.00	0.00	0.00	0.00	0.00
TRINITY_DN1109604_c0_g1	0.00	0.00	0.00	0.00	0.00	0.00	0.00	0.00	0.00	9.37
TRINITY_DN1109605_c0_g1	0.00	0.00	0.00	0.00	0.00	0.00	0.00	0.00	10.42	0.00
TRINITY_DN1109607_c0_g1	0.00	0.00	0.00	0.00	0.00	0.00	0.00	0.00	0.00	0.00
TRINITY_DN1109608_c0_g1	0.00	0.00	0.00	0.00	0.00	0.00	0.00	0.00	0.00	7.01
TRINITY_DN1109609_c0_g1	0.00	0.00	13.98	13.37	0.00	11.78	0.00	0.00	0.00	0.00
TRINITY_DN110960_c0_g1	0.00	2.11	1.98	0.00	0.00	0.00	3.47	18.63	0.00	0.00
TRINITY_DN110960_c1_g1	0.00	0.00	0.00	0.00	0.00	0.00	0.00	0.00	0.00	0.00
TRINITY_DN110960_c1_g2	0.00	0.00	2.83	0.00	0.00	0.00	0.62	0.00	0.00	0.00
TRINITY_DN1109610_c0_g1	0.00	0.00	8.41	0.00	0.00	0.00	0.00	0.00	0.00	0.00
TRINITY_DN1109611_c0_g1	0.00	0.00	6.16	0.00	0.00	0.00	0.00	0.00	11.61	5.62
TRINITY_DN1109612_c0_g1	0.00	0.00	0.00	0.00	0.00	0.00	16.43	0.00	0.00	0.00
TRINITY_DN1109614_c0_g1	6.90	8.16	0.00	0.00	0.00	0.00	0.00	0.00	0.00	0.00
TRINITY_DN1109615_c0_g1	0.00	0.00	0.00	0.00	0.00	0.00	0.00	0.00	0.00	0.00
TRINITY_DN1109616_c0_g1	0.00	0.00	0.00	0.00	0.00	0.00	0.00	0.00	0.00	0.00
TRINITY_DN1109617_c0_g1	1.77	0.00	0.00	0.00	0.00	0.00	0.00	0.00	0.00	1.61
TRINITY_DN1109619_c0_g1	0.00	2.93	10.79	0.00	8.55	6.95	3.21	0.00	0.00	2.47
TRINITY_DN110961_c0_g1	0.00	25.24	14.37	6.98	0.00	0.00	9.04	7.00	0.00	32.61
TRINITY_DN110961_c0_g2	0.00	0.00	0.00	0.00	0.00	0.00	0.00	0.00	0.00	0.00
TRINITY_DN110961_c1_g1	2.77	0.00	0.00	0.00	0.00	7.10	0.00	0.00	3.19	10.08
TRINITY_DN110961_c1_g2	3.35	0.00	3.31	0.84	1.77	0.71	0.00	0.80	2.46	7.60
TRINITY_DN110961_c1_g3	0.00	0.00	0.00	4.15	0.00	0.00	0.00	2.44	2.42	0.00
TRINITY_DN110961_c2_g1	0.00	0.00	0.00	0.00	0.00	0.00	0.00	0.00	0.00	0.00
TRINITY_DN110961_c6_g1	0.00	0.00	0.00	0.00	0.00	0.00	0.00	0.00	0.00	0.00
TRINITY_DN110961_c7_g1	0.00	0.00	0.00	0.00	0.00	0.00	0.00	0.00	0.00	0.00
TRINITY_DN110961_c8_g1	0.00	0.00	0.00	0.00	0.00	0.00	0.00	0.00	0.00	29.46
TRINITY_DN110961_c9_g1	0.00	0.00	0.00	0.00	0.00	0.00	0.00	0.00	10.07	9.69
TRINITY_DN1109620_c0_g1	0.00	0.00	0.00	0.00	0.00	0.00	0.00	0.00	0.00	0.00
TRINITY_DN1109621_c0_g1	0.00	0.00	0.00	0.00	0.00	0.00	0.00	0.00	0.00	0.00
TRINITY_DN1109625_c0_g1	0.00	0.00	0.00	0.00	0.00	0.00	0.00	0.00	32.49	0.00
TRINITY_DN1109627_c0_g1	0.00	0.00	0.00	0.00	0.00	0.00	0.00	0.00	0.00	0.00
TRINITY_DN1109628_c0_g1	0.00	0.00	0.00	0.00	4.36	0.00	5.10	4.08	0.00	7.60
TRINITY_DN110962_c0_g1	0.00	0.00	0.00	0.00	0.00	0.00	0.00	0.00	0.00	24.84
TRINITY_DN110962_c1_g1	0.00	0.00	0.00	35.23	0.00	0.00	0.00	0.00	35.56	0.00
TRINITY_DN1109633_c0_g1	0.00	0.00	0.00	0.00	0.00	0.00	0.00	0.00	0.00	7.79
TRINITY_DN1109634_c0_g1	0.00	0.00	0.00	0.00	0.00	4.00	0.00	0.00	0.00	4.25
TRINITY_DN1109635_c0_g1	17.98	10.86	0.00	0.00	0.00	0.00	0.00	0.00	0.00	0.00
TRINITY_DN1109636_c0_g1	0.00	0.00	0.00	0.00	0.00	0.00	8.53	0.00	4.31	0.00
TRINITY_DN1109638_c0_g1	0.00	0.00	3.48	3.68	28.02	16.72	0.00	0.00	2.74	8.65
TRINITY_DN1109639_c0_g1	0.00	0.00	8.84	5.88	0.00	0.00	0.00	0.00	0.00	0.00
TRINITY_DN110963_c1_g1	0.00	0.00	0.00	0.00	0.00	0.00	16.04	0.00	0.00	0.00
TRINITY_DN110963_c2_g1	0.00	0.00	0.00	0.00	0.09	0.84	0.00	0.00	0.00	2.68
TRINITY_DN110963_c3_g1	0.00	0.00	0.00	0.00	0.00	0.00	0.00	0.00	0.00	0.00
TRINITY_DN1109640_c0_g1	0.00	0.00	0.00	0.00	0.00	0.00	0.00	0.00	0.00	0.00
TRINITY_DN1109645_c0_g1	6.26	0.00	0.00	0.00	0.00	0.00	0.00	0.00	0.00	5.76
TRINITY_DN1109646_c0_g1	0.00	0.00	0.00	0.00	0.00	0.00	0.00	0.00	0.00	0.00
TRINITY_DN1109647_c0_g1	0.00	0.00	0.00	0.00	0.00	0.00	0.00	0.00	0.00	0.00
TRINITY_DN1109648_c0_g1	6.57	0.00	0.00	0.00	0.00	5.72	0.00	0.00	0.00	0.00
TRINITY_DN1109649_c0_g1	0.00	0.00	0.00	0.00	0.00	0.00	4.79	0.00	0.00	3.58
TRINITY_DN110964_c0_g1	7.20	0.00	0.00	0.00	0.00	6.06	0.00	6.86	13.71	41.94
TRINITY_DN1109652_c0_g1	0.00	0.00	0.00	0.00	0.00	0.00	0.00	0.00	0.00	6.61
TRINITY_DN1109654_c0_g1	0.00	6.72	0.00	0.00	0.00	0.00	0.00	0.00	0.00	0.00
TRINITY_DN1109656_c0_g1	3.51	0.00	0.00	0.00	0.00	0.00	12.74	0.00	0.00	6.40
TRINITY_DN1109657_c0_g1	0.00	0.00	0.00	1.62	0.00	0.00	1.85	1.56	2.49	14.73
TRINITY_DN1109658_c0_g1	10.21	49.74	10.36	19.82	0.00	26.46	53.10	29.71	146.28	196.83
TRINITY_DN110965_c0_g2	0.00	0.00	8.58	0.00	0.00	0.00	0.00	0.00	0.00	0.00
TRINITY_DN110965_c1_g1	5.37	0.00	0.00	0.00	0.00	0.00	0.00	0.00	5.10	0.00
TRINITY_DN110965_c2_g1	0.00	0.00	0.00	0.00	0.00	0.00	0.00	0.00	0.00	0.00
TRINITY_DN110965_c5_g1	0.00	0.00	0.00	0.00	0.00	0.00	0.00	0.00	0.00	0.00
TRINITY_DN1109661_c0_g1	0.00	0.00	0.00	0.00	2.34	0.00	7.76	0.00	0.00	6.04
TRINITY_DN1109663_c0_g1	0.00	0.00	0.00	0.00	0.00	0.00	0.00	0.00	0.00	0.00
TRINITY_DN1109665_c0_g1	0.00	0.00	0.00	0.00	0.00	0.00	0.00	0.00	0.00	0.00
TRINITY_DN1109666_c0_g1	0.00	0.00	0.00	0.00	0.00	0.00	0.00	0.00	0.00	0.00
TRINITY_DN1109667_c0_g1	4.20	0.00	0.00	2.10	2.21	1.79	2.44	2.04	2.03	0.00
TRINITY_DN1109668_c0_g1	0.00	0.00	0.00	0.00	0.00	0.00	0.00	0.00	0.00	0.00
TRINITY_DN1109669_c0_g1	5.61	0.00	0.00	5.52	0.00	0.00	0.00	0.00	0.00	0.00
TRINITY_DN110966_c0_g1	0.00	0.00	0.00	0.00	0.00	0.00	0.00	0.00	0.00	15.91
TRINITY_DN110966_c0_g2	0.00	0.00	0.00	0.00	0.00	0.00	0.00	0.00	0.00	0.00
TRINITY_DN110966_c2_g1	0.00	0.00	2.27	0.00	2.36	0.97	1.42	0.00	6.58	8.27
TRINITY_DN110966_c3_g2	0.00	0.00	0.00	0.00	0.00	1.13	0.00	0.00	3.89	6.88
TRINITY_DN110966_c4_g1	0.00	0.00	0.00	0.00	0.00	0.00	0.00	0.00	0.00	0.00
TRINITY_DN110966_c5_g1	0.00	0.00	0.00	4.89	0.00	0.00	0.00	0.00	0.00	4.46
TRINITY_DN110966_c6_g1	0.00	5.25	1.25	1.27	0.00	0.00	10.00	0.00	1.23	5.73
TRINITY_DN110966_c9_g1	0.00	0.00	0.00	0.00	0.00	0.00	0.00	16.65	0.00	0.00
TRINITY_DN1109671_c0_g1	0.00	0.00	0.00	0.00	0.00	0.00	0.00	0.00	0.00	0.00
TRINITY_DN1109672_c0_g1	5.75	0.00	0.00	5.65	0.00	0.00	0.00	0.00	0.00	5.28
TRINITY_DN1109673_c0_g1	12.11	0.00	0.00	0.00	0.00	0.00	0.00	0.00	7.06	0.00
TRINITY_DN1109675_c0_g1	5.47	0.00	0.00	5.37	0.00	0.00	0.00	0.00	0.00	0.00
TRINITY_DN1109678_c0_g1	7.13	0.00	0.00	0.00	0.00	0.00	18.16	0.00	0.00	0.00
TRINITY_DN1109679_c0_g1	0.00	0.00	0.00	0.00	0.00	0.00	0.00	0.00	0.00	0.00
TRINITY_DN110967_c0_g1	14.60	14.08	0.00	0.00	0.00	0.00	0.00	0.00	0.00	13.31
TRINITY_DN110967_c1_g1	0.00	0.00	0.00	0.00	0.00	0.00	0.00	0.00	0.00	10.54
TRINITY_DN1109682_c0_g1	0.00	24.21	0.00	0.00	0.00	0.00	25.87	0.00	9.51	0.00
TRINITY_DN1109683_c0_g1	4.05	0.00	0.00	2.02	0.00	0.00	0.00	0.00	0.00	1.84
TRINITY_DN1109684_c0_g1	6.59	0.00	0.00	0.00	0.00	0.00	0.00	0.00	0.00	0.00
TRINITY_DN1109685_c0_g1	0.00	14.03	0.00	0.00	0.00	0.00	0.00	0.00	0.00	0.00
TRINITY_DN1109686_c0_g1	3.51	6.69	0.00	0.00	0.00	0.00	7.24	0.00	10.96	5.30
TRINITY_DN1109688_c0_g1	0.00	4.35	0.00	0.00	0.00	0.00	0.00	0.00	0.00	3.56
TRINITY_DN110968_c0_g1	0.00	0.00	0.00	0.00	0.00	0.00	0.00	0.00	0.00	0.00
TRINITY_DN110968_c1_g1	0.00	0.00	0.00	0.00	4.49	0.00	0.00	4.21	0.00	7.85
TRINITY_DN1109691_c0_g1	0.00	0.00	0.00	0.00	0.00	0.00	0.00	0.00	0.00	0.00
TRINITY_DN1109692_c0_g1	7.68	0.00	0.00	0.00	7.98	0.00	0.00	0.00	0.00	0.00
TRINITY_DN1109693_c0_g1	0.00	0.00	0.00	0.00	0.00	0.00	0.00	0.00	0.00	6.71
TRINITY_DN1109694_c0_g1	0.00	0.00	6.27	0.00	0.00	0.00	0.00	0.00	0.00	5.71
TRINITY_DN1109696_c0_g1	0.00	0.00	0.00	0.00	0.00	0.00	5.66	0.00	0.00	0.00
TRINITY_DN1109699_c0_g1	0.00	0.00	0.00	0.00	0.00	0.00	0.01	0.00	0.00	0.00
TRINITY_DN110969_c0_g1	0.00	0.00	0.00	0.00	0.00	0.00	0.00	0.00	0.00	6.02
TRINITY_DN110969_c0_g2	0.00	0.00	0.00	0.00	0.00	0.00	0.00	0.00	0.00	0.00
TRINITY_DN11096_c0_g1	0.00	0.00	0.00	0.00	0.00	0.00	0.00	0.00	0.00	5.57
TRINITY_DN11096_c1_g1	0.00	6.82	0.00	0.00	0.00	0.00	0.00	0.00	0.00	0.00
TRINITY_DN11096_c1_g2	0.00	0.00	49.56	9.51	0.00	16.93	18.42	0.00	0.00	17.97
TRINITY_DN11096_c3_g1	0.00	0.00	0.00	0.00	17.47	0.00	0.00	0.00	0.00	0.00
TRINITY_DN1109700_c0_g1	0.00	0.00	0.00	0.00	0.00	0.00	0.00	0.00	0.00	15.65
TRINITY_DN1109701_c0_g1	0.00	0.00	0.00	0.00	0.00	0.00	0.00	0.00	5.87	6.52
TRINITY_DN1109703_c0_g1	10.97	0.00	0.00	0.00	0.00	0.00	0.00	0.00	0.00	0.00
TRINITY_DN1109705_c0_g1	0.00	0.00	0.00	0.00	0.00	0.00	0.00	0.00	0.00	0.00
TRINITY_DN1109708_c0_g1	0.00	8.43	0.00	0.00	3.98	3.26	0.00	0.00	3.62	10.38
TRINITY_DN110970_c0_g1	0.00	0.00	0.00	0.00	0.00	0.00	0.00	0.00	0.00	0.00
TRINITY_DN110970_c0_g2	0.00	0.00	0.00	0.00	0.00	0.00	12.80	0.00	0.00	4.72
TRINITY_DN110970_c1_g1	0.00	0.00	0.00	0.00	0.00	0.00	0.00	0.00	1.05	0.98
TRINITY_DN110970_c3_g1	0.00	0.00	0.00	0.00	0.00	0.00	0.00	0.00	6.44	0.00
TRINITY_DN1109710_c0_g1	0.00	0.00	10.97	0.00	22.45	0.00	0.00	0.00	0.00	0.00
TRINITY_DN1109711_c0_g1	5.36	0.00	0.00	0.00	0.00	0.00	0.00	0.00	0.00	4.92
TRINITY_DN1109713_c0_g1	4.53	0.00	0.00	0.00	0.00	0.00	5.60	0.00	4.32	0.00
TRINITY_DN1109716_c0_g1	0.00	0.00	0.00	0.00	0.00	0.00	0.00	0.00	0.00	13.76
TRINITY_DN1109717_c0_g1	0.00	0.00	0.00	0.00	0.00	10.21	0.00	0.00	0.00	0.00
TRINITY_DN1109718_c0_g1	0.00	0.00	0.00	0.00	0.00	0.00	0.00	0.00	0.00	0.00
TRINITY_DN110971_c1_g1	0.00	0.00	0.00	0.00	0.00	0.00	0.00	0.00	0.00	0.00
TRINITY_DN1109721_c0_g1	0.00	0.00	0.00	0.00	0.00	0.00	0.00	0.00	0.00	0.00
TRINITY_DN1109725_c0_g1	0.00	0.00	0.00	0.00	0.00	0.00	0.00	0.00	0.00	0.00
TRINITY_DN1109727_c0_g1	0.00	0.00	0.00	0.00	0.00	0.00	0.00	0.00	0.00	0.00
TRINITY_DN1109729_c0_g1	13.19	0.00	0.00	0.00	0.00	0.00	0.00	0.00	0.00	0.00
TRINITY_DN110972_c3_g1	0.00	0.00	0.00	0.00	0.00	0.00	0.00	0.00	0.00	0.00
TRINITY_DN110972_c4_g1	0.00	0.00	0.00	0.00	0.00	0.00	0.00	0.00	0.00	0.00
TRINITY_DN110972_c5_g1	0.00	0.00	0.00	0.00	0.00	0.00	0.00	0.00	2.46	0.00
TRINITY_DN110972_c6_g1	0.00	0.00	0.00	0.00	0.00	0.00	0.00	0.00	0.00	0.00
TRINITY_DN110972_c7_g1	0.00	0.00	0.00	0.00	0.00	0.00	0.00	0.00	0.00	0.00
TRINITY_DN1109733_c0_g1	0.00	0.00	0.00	3.39	0.00	0.00	0.00	0.00	0.00	4.20
TRINITY_DN1109736_c0_g1	0.00	0.00	0.00	0.00	0.00	26.11	0.00	0.00	0.00	0.00
TRINITY_DN1109737_c0_g1	0.00	0.00	0.00	0.00	3.49	0.00	0.00	0.00	3.18	3.03
TRINITY_DN1109739_c0_g1	0.00	0.00	0.00	0.00	0.00	0.00	0.00	0.00	0.00	0.00
TRINITY_DN110973_c0_g1	0.00	0.00	0.00	0.00	0.00	0.00	0.00	0.00	0.00	0.00
TRINITY_DN1109742_c0_g1	0.00	0.00	0.00	0.00	0.00	0.00	0.00	0.00	0.00	0.00
TRINITY_DN1109744_c0_g1	8.60	0.00	0.00	0.00	0.00	0.00	22.26	0.00	8.21	7.91
TRINITY_DN1109745_c0_g1	0.00	7.68	0.00	0.00	0.00	0.00	0.00	0.00	0.00	6.02
TRINITY_DN1109748_c0_g1	53.41	0.00	0.00	0.00	0.00	0.00	0.00	0.00	0.00	0.00
TRINITY_DN110974_c0_g1	13.68	16.63	0.00	0.00	13.80	11.37	35.94	26.10	11.76	46.25
TRINITY_DN110974_c2_g2	0.00	0.00	0.00	0.00	0.00	0.00	0.00	0.00	0.00	0.00
TRINITY_DN1109750_c0_g1	0.00	0.00	0.00	0.00	0.00	0.00	0.00	0.00	0.00	0.00
TRINITY_DN1109754_c0_g1	0.00	0.00	0.00	0.00	0.00	0.00	0.00	0.00	0.00	17.00
TRINITY_DN1109756_c0_g1	0.00	4.31	0.00	0.00	0.00	0.00	0.00	0.00	0.00	0.00
TRINITY_DN1109757_c0_g1	2.52	0.00	0.00	2.51	0.00	2.15	0.00	0.00	7.28	18.32
TRINITY_DN110975_c0_g1	2.69	0.00	0.00	5.36	0.00	4.34	3.19	0.00	4.95	10.84
TRINITY_DN110975_c1_g1	0.00	0.00	0.00	0.00	0.00	0.00	0.00	9.22	0.00	26.11
TRINITY_DN110975_c1_g3	0.00	0.00	0.00	0.00	0.00	0.00	0.00	0.00	0.00	12.69
TRINITY_DN110975_c2_g2	0.00	0.00	0.00	0.00	0.00	0.00	0.00	0.00	0.00	0.00
TRINITY_DN1109761_c0_g1	0.00	0.00	0.00	0.00	10.23	0.00	0.00	0.00	9.39	0.00
TRINITY_DN1109763_c0_g1	0.00	0.00	0.00	0.00	12.93	0.00	0.00	0.00	0.00	0.00
TRINITY_DN1109764_c0_g1	0.00	0.00	0.00	0.00	0.00	0.00	0.00	0.00	0.00	4.75
TRINITY_DN1109767_c0_g1	0.00	0.00	0.00	0.00	0.00	0.00	0.00	0.00	0.00	0.00
TRINITY_DN1109769_c0_g1	2.52	5.43	2.51	0.00	0.00	2.16	0.00	0.00	0.00	16.07
TRINITY_DN110976_c0_g1	31.62	19.05	0.00	0.00	0.00	13.35	0.00	0.00	15.16	0.00
TRINITY_DN110976_c1_g1	0.00	30.63	5.36	0.00	0.00	0.00	6.66	0.00	0.00	4.90
TRINITY_DN110976_c2_g1	14.19	0.00	7.86	0.00	8.06	13.47	0.00	0.00	42.13	35.56
TRINITY_DN110976_c3_g1	0.00	0.00	0.00	0.00	0.00	0.00	0.00	6.31	0.00	23.56
TRINITY_DN110976_c4_g2	5.21	0.00	0.00	0.00	0.00	0.00	0.00	0.00	0.00	0.00
TRINITY_DN110976_c5_g1	3.46	10.83	0.00	0.00	0.00	0.00	4.18	0.00	0.00	0.00
TRINITY_DN1109771_c0_g1	2.80	0.00	2.79	0.00	2.95	0.00	0.00	0.00	0.00	0.00
TRINITY_DN1109773_c0_g1	0.00	16.39	0.00	0.00	0.00	0.00	0.00	0.00	0.00	0.00
TRINITY_DN1109774_c0_g1	0.00	0.00	0.00	0.00	0.00	0.00	18.09	0.00	0.00	12.62
TRINITY_DN1109775_c0_g1	0.00	0.00	0.00	0.00	0.00	0.00	0.00	4.42	0.00	4.16
TRINITY_DN110977_c0_g1	0.00	10.47	0.00	0.00	0.00	0.00	0.00	0.00	0.00	8.23
TRINITY_DN110977_c0_g2	0.00	0.00	0.00	0.00	0.00	0.00	0.00	0.00	0.00	0.00
TRINITY_DN110977_c1_g1	50.08	0.00	0.00	14.00	0.00	0.00	0.00	0.00	0.00	0.00
TRINITY_DN1109780_c0_g1	0.00	0.00	0.00	0.00	0.00	0.00	0.00	0.00	0.00	17.16
TRINITY_DN1109782_c0_g1	0.00	0.00	7.36	0.00	0.00	0.00	9.28	0.00	0.00	0.00
TRINITY_DN1109783_c0_g1	0.00	0.00	0.00	0.00	0.00	0.00	0.00	0.00	0.00	0.00
TRINITY_DN1109784_c0_g1	0.00	0.00	0.00	0.00	0.00	0.00	0.00	0.00	0.00	0.00
TRINITY_DN1109785_c0_g1	0.00	0.00	0.00	7.68	0.00	0.00	0.00	0.00	0.00	0.00
TRINITY_DN1109786_c0_g1	0.00	0.00	17.65	0.00	0.00	0.00	0.00	0.00	0.00	0.00
TRINITY_DN1109787_c0_g1	0.00	0.00	0.00	0.00	0.00	0.00	0.00	0.00	0.00	0.00
TRINITY_DN1109788_c0_g1	0.00	0.00	0.00	0.00	0.00	0.00	0.00	0.00	5.20	0.00
TRINITY_DN110978_c0_g1	0.00	0.00	0.00	0.00	0.00	0.00	0.00	0.00	3.41	0.00
TRINITY_DN110978_c0_g2	2.43	20.24	0.00	0.00	0.00	0.00	10.86	0.00	8.03	24.21
TRINITY_DN1109790_c0_g1	0.00	0.00	0.00	0.00	0.00	0.00	0.00	0.00	0.00	4.01
TRINITY_DN1109791_c0_g1	0.00	0.00	0.00	0.00	0.00	0.00	0.00	0.00	0.00	0.00
TRINITY_DN1109794_c0_g1	0.00	0.00	0.00	0.00	0.00	0.00	0.00	0.00	0.00	0.00
TRINITY_DN1109796_c0_g1	0.00	5.94	0.00	0.00	4.51	1.36	0.00	0.00	0.00	5.10
TRINITY_DN1109799_c0_g1	0.00	0.00	0.00	0.00	0.00	0.00	0.00	0.00	16.20	0.00
TRINITY_DN110979_c0_g1	0.00	0.00	0.00	0.00	0.00	0.00	0.00	0.00	0.00	0.00
TRINITY_DN110979_c2_g1	0.00	11.51	0.00	0.00	0.00	0.00	0.00	0.00	0.00	0.00
TRINITY_DN11097_c0_g1	0.00	10.76	2.49	2.53	2.63	8.58	11.79	0.00	9.68	18.21
TRINITY_DN11097_c0_g2	0.00	0.00	6.61	18.13	0.00	0.00	6.85	11.51	33.43	21.75
TRINITY_DN11097_c0_g4	0.00	0.00	0.00	0.00	0.00	0.00	0.00	8.74	0.00	0.00
TRINITY_DN11097_c0_g6	1552.28	2344.36	1121.75	962.21	983.32	1043.76	2346.21	955.16	3878.49	5383.67
TRINITY_DN11097_c1_g1	18.64	64.07	15.54	35.02	30.01	7.55	66.95	24.90	122.96	11.94
TRINITY_DN11097_c2_g2	0.00	0.00	0.00	0.00	0.00	0.00	0.00	0.00	0.00	0.00
TRINITY_DN11097_c5_g1	0.00	0.00	0.00	0.00	0.00	0.00	0.00	0.00	0.00	0.00
TRINITY_DN1109802_c0_g1	0.00	0.00	0.00	0.00	0.00	0.00	0.00	0.00	0.00	0.00
TRINITY_DN1109803_c0_g1	0.00	0.00	0.00	0.00	0.00	4.17	0.00	0.00	0.00	4.43
TRINITY_DN1109804_c0_g1	0.00	0.00	0.00	0.00	0.00	0.00	0.00	0.00	0.00	0.00
TRINITY_DN1109805_c0_g1	5.51	0.00	11.06	0.00	5.75	0.00	0.00	0.00	0.00	0.00
TRINITY_DN1109807_c0_g1	0.00	0.00	0.00	0.00	0.00	0.00	0.00	0.00	3.28	0.00
TRINITY_DN1109808_c0_g1	0.00	0.00	0.00	0.00	0.00	6.91	0.00	0.00	7.58	0.00
TRINITY_DN1109809_c0_g1	0.00	0.00	0.00	0.00	0.00	0.00	0.00	0.00	0.00	0.00
TRINITY_DN110980_c0_g1	0.00	0.00	0.00	0.00	0.00	0.00	0.00	0.00	0.00	0.00
TRINITY_DN1109810_c0_g1	0.00	0.00	0.00	0.00	0.00	0.00	0.00	0.00	0.00	0.00
TRINITY_DN1109811_c0_g1	0.00	0.00	0.00	0.00	0.00	0.00	0.00	0.00	0.00	0.00
TRINITY_DN1109813_c0_g1	0.00	0.00	0.00	0.00	0.00	0.00	0.00	0.00	13.38	0.00
TRINITY_DN1109815_c0_g1	0.00	0.00	0.00	0.00	0.00	0.00	0.00	0.00	0.00	0.00
TRINITY_DN1109816_c0_g1	0.00	0.00	0.00	0.00	0.00	0.00	0.00	0.00	0.00	0.00
TRINITY_DN1109817_c0_g1	0.00	0.00	0.00	0.00	0.00	3.16	0.00	3.61	3.52	0.00
TRINITY_DN1109818_c0_g1	0.00	0.00	11.04	0.00	0.00	0.00	0.00	0.00	0.00	19.95
TRINITY_DN1109819_c0_g1	0.00	45.47	0.00	0.00	0.00	0.00	49.67	0.00	0.00	35.00
TRINITY_DN1109820_c0_g1	0.00	0.00	0.00	0.00	0.00	0.00	0.00	0.00	0.00	0.00
TRINITY_DN1109821_c0_g1	0.00	0.00	0.00	0.00	0.00	0.00	0.00	0.00	0.00	27.47
TRINITY_DN1109822_c0_g1	0.00	11.02	0.00	0.00	0.00	0.00	0.00	0.00	0.00	9.14
TRINITY_DN1109823_c0_g1	0.00	0.00	0.00	0.00	0.00	0.00	0.00	0.00	0.00	0.00
TRINITY_DN1109824_c0_g1	21.51	0.00	0.00	0.00	0.00	0.00	0.00	0.00	0.00	0.00
TRINITY_DN1109825_c0_g1	0.00	0.00	0.00	0.00	0.00	0.00	0.00	0.00	0.00	0.00
TRINITY_DN1109826_c0_g1	11.28	13.35	0.00	10.63	0.00	28.40	0.00	0.00	20.98	20.11
TRINITY_DN110982_c0_g1	0.00	0.00	0.00	0.00	2.35	1.24	0.00	0.00	2.16	2.03
TRINITY_DN110982_c1_g1	0.00	0.00	0.00	0.00	27.96	0.00	0.00	0.00	0.00	8.23
TRINITY_DN110982_c2_g1	0.00	0.00	0.00	0.00	0.00	0.00	0.00	0.00	0.00	15.92
TRINITY_DN1109830_c0_g1	0.00	0.00	0.00	0.00	0.00	0.00	0.00	0.00	0.00	0.00
TRINITY_DN1109831_c0_g1	0.00	0.00	0.00	0.00	0.00	0.00	0.00	0.00	0.00	0.00
TRINITY_DN1109832_c0_g1	0.00	0.00	0.00	0.00	0.00	0.00	0.00	0.00	0.00	0.00
TRINITY_DN1109833_c0_g1	0.00	0.00	0.00	0.00	0.00	0.00	0.00	0.00	0.00	0.00
TRINITY_DN1109835_c0_g1	0.00	0.00	5.11	0.00	0.00	4.39	0.00	0.00	4.83	4.66
TRINITY_DN1109836_c0_g1	0.00	0.00	0.00	0.00	0.00	0.00	0.00	0.00	0.00	9.36
TRINITY_DN1109839_c0_g1	7.00	0.00	0.00	0.00	7.30	0.00	0.00	0.00	0.00	0.00
TRINITY_DN110983_c0_g1	0.00	0.00	0.00	0.00	0.00	0.00	0.00	0.00	0.00	0.00
TRINITY_DN110983_c1_g1	29.43	20.50	11.85	0.00	0.00	5.11	29.63	11.58	11.18	54.07
TRINITY_DN1109842_c0_g1	0.00	0.00	0.00	0.00	0.00	0.00	0.00	0.00	0.00	10.67
TRINITY_DN1109843_c0_g1	0.00	4.88	0.00	1.56	0.00	0.00	0.00	0.00	7.54	8.45
TRINITY_DN1109845_c0_g1	0.00	0.00	0.00	0.00	0.00	0.00	0.00	0.00	8.49	8.48
TRINITY_DN1109848_c0_g1	0.00	0.00	0.00	0.00	0.00	0.00	0.00	0.00	0.00	0.00
TRINITY_DN1109849_c0_g1	0.00	0.00	0.00	0.00	0.00	0.00	12.00	0.00	0.00	17.03
TRINITY_DN110984_c0_g3	0.00	0.00	10.36	0.00	0.00	0.00	0.00	0.00	0.00	0.00
TRINITY_DN110984_c0_g4	0.00	0.00	0.00	0.00	0.00	0.00	0.00	0.00	0.00	0.00
TRINITY_DN110984_c1_g1	0.00	13.43	0.00	0.00	0.00	0.00	0.00	0.00	0.00	0.00
TRINITY_DN110984_c1_g2	0.00	0.00	0.00	7.50	0.00	0.00	0.00	0.00	0.00	0.00
TRINITY_DN110984_c1_g4	0.00	0.00	0.00	0.00	0.00	0.00	0.00	0.00	11.84	0.00
TRINITY_DN110984_c1_g5	0.00	0.00	0.00	0.00	3.30	0.00	0.00	2.00	0.00	3.05
TRINITY_DN1109853_c0_g1	0.00	0.00	0.00	0.00	0.00	0.00	0.00	0.00	0.00	0.00
TRINITY_DN1109857_c0_g1	0.00	0.00	0.00	0.00	0.00	0.00	0.00	0.00	8.25	0.00
TRINITY_DN1109859_c0_g1	8.20	0.00	0.00	0.00	8.53	0.00	0.00	8.03	0.00	0.00
TRINITY_DN110985_c0_g1	0.00	4.03	0.00	1.30	1.36	0.00	1.46	0.00	0.00	2.34
TRINITY_DN110985_c0_g2	1.09	0.00	0.00	0.00	1.15	0.00	0.00	0.00	1.07	0.00
TRINITY_DN110985_c0_g3	0.00	0.00	0.00	0.00	0.00	0.00	0.00	0.00	0.00	12.24
TRINITY_DN1109860_c0_g1	0.00	0.00	0.00	0.00	0.00	0.00	0.00	0.00	5.46	0.00
TRINITY_DN1109861_c0_g1	0.00	0.00	0.00	0.00	0.00	0.00	0.00	0.00	0.00	0.00
TRINITY_DN1109863_c0_g1	0.00	0.00	0.00	0.00	0.00	1.39	0.00	0.00	0.00	1.48
TRINITY_DN1109864_c0_g1	0.00	0.00	0.00	0.00	0.00	2.89	0.00	0.00	0.00	0.00
TRINITY_DN1109866_c0_g1	0.00	0.00	0.00	0.00	0.00	0.00	0.00	0.00	0.00	15.65
TRINITY_DN1109867_c0_g1	0.00	7.18	0.00	0.00	0.00	0.00	0.00	0.00	0.00	5.66
TRINITY_DN1109868_c0_g1	0.00	0.00	0.00	0.00	0.00	0.00	0.00	0.00	12.78	0.00
TRINITY_DN110986_c0_g1	0.00	0.00	0.00	0.00	0.00	0.00	20.05	0.00	0.00	0.00
TRINITY_DN110986_c0_g2	0.00	0.00	0.00	9.03	9.64	0.00	0.00	0.00	0.00	8.51
TRINITY_DN1109870_c0_g1	0.00	0.00	0.00	0.00	0.00	0.00	0.00	0.00	0.00	0.00
TRINITY_DN1109873_c0_g1	0.00	0.00	0.00	0.00	0.00	0.00	0.00	0.00	0.00	0.00
TRINITY_DN1109874_c0_g1	29.75	35.92	0.00	14.31	0.00	0.00	0.00	0.00	0.00	0.00
TRINITY_DN1109875_c0_g1	0.00	1.50	0.00	0.00	0.00	1.22	0.00	0.00	0.00	2.61
TRINITY_DN110987_c0_g1	0.00	0.00	0.00	0.00	0.00	0.00	0.00	0.00	0.00	0.00
TRINITY_DN110987_c1_g1	0.00	0.00	0.00	0.00	0.00	0.00	0.00	0.00	0.00	8.61
TRINITY_DN1109880_c0_g1	0.00	0.00	0.00	0.00	0.00	0.00	0.00	12.48	0.00	0.00
TRINITY_DN1109882_c0_g1	0.00	0.00	0.00	0.00	0.00	0.00	29.95	0.00	0.00	0.00
TRINITY_DN1109883_c0_g1	0.00	0.00	0.00	0.00	0.00	0.00	0.00	0.00	0.00	0.00
TRINITY_DN1109884_c0_g1	2.81	0.00	0.00	0.00	0.00	0.00	0.00	0.00	0.00	0.00
TRINITY_DN1109885_c0_g1	0.00	0.00	0.00	0.00	0.00	0.00	0.00	0.00	0.00	0.00
TRINITY_DN1109886_c0_g1	0.00	22.74	0.00	0.00	0.00	0.00	0.00	0.00	0.00	0.00
TRINITY_DN1109888_c0_g1	0.00	0.00	10.76	0.00	0.00	0.00	0.00	0.00	0.00	9.75
TRINITY_DN1109889_c0_g1	7.27	10.41	0.00	0.00	0.00	0.00	11.39	0.00	0.00	8.14
TRINITY_DN1109892_c0_g1	12.31	18.05	0.00	0.00	12.77	0.00	0.00	16.39	0.00	12.22
TRINITY_DN1109893_c0_g1	0.00	0.00	0.00	0.00	0.00	0.00	0.00	0.00	0.00	0.00
TRINITY_DN1109894_c0_g1	4.50	0.00	0.00	0.00	0.00	0.00	0.00	2.18	2.17	8.18
TRINITY_DN1109895_c0_g1	0.00	5.48	0.00	0.00	0.00	0.00	0.00	0.00	9.17	0.00
TRINITY_DN1109896_c0_g1	0.00	0.00	0.00	0.00	0.00	0.00	0.00	0.00	0.00	0.00
TRINITY_DN1109897_c0_g1	0.00	10.12	0.00	0.00	0.00	0.00	10.86	0.00	8.03	0.00
TRINITY_DN1109899_c0_g1	0.00	0.00	0.00	0.00	0.00	0.00	0.00	0.00	22.48	14.44
TRINITY_DN110989_c0_g1	0.00	0.00	0.00	0.00	0.00	0.00	0.00	0.00	0.00	0.00
TRINITY_DN110989_c0_g2	0.00	0.00	0.00	0.00	0.00	0.00	0.00	0.00	0.00	0.00
TRINITY_DN11098_c0_g1	0.00	6.99	0.00	0.00	18.80	0.00	26.22	0.00	0.00	8.01
TRINITY_DN11098_c0_g2	0.00	0.00	0.00	0.00	0.00	0.96	2.55	0.00	2.20	1.02
TRINITY_DN11098_c11_g1	4.14	4.65	4.15	0.00	0.00	0.00	0.00	0.00	0.00	0.00
TRINITY_DN11098_c1_g1	0.93	6.70	0.92	2.80	0.98	2.36	1.04	1.78	5.44	7.58
TRINITY_DN11098_c1_g2	47.66	80.06	41.43	25.83	20.96	37.27	85.20	15.39	135.82	218.36
TRINITY_DN11098_c2_g1	0.00	2.47	3.01	3.22	0.00	2.68	3.05	0.00	3.47	7.42
TRINITY_DN11098_c4_g1	0.00	0.00	0.00	0.00	0.00	0.00	0.00	0.00	0.00	0.12
TRINITY_DN11098_c7_g1	14.01	0.00	0.00	0.00	0.00	0.00	0.00	0.00	0.00	12.81
TRINITY_DN1109901_c0_g1	0.00	11.28	0.00	0.00	0.00	0.00	0.00	0.00	0.00	6.14
TRINITY_DN1109902_c0_g1	0.00	0.00	0.00	0.00	0.00	0.00	0.00	0.00	0.00	0.00
TRINITY_DN1109903_c0_g1	0.00	0.00	0.00	0.00	0.00	0.00	0.00	0.00	0.00	0.00
TRINITY_DN1109906_c0_g1	0.00	0.00	2.80	5.61	5.92	0.00	0.00	0.00	8.11	0.00
TRINITY_DN1109909_c0_g1	0.00	0.00	10.83	10.35	0.00	0.00	0.00	0.00	0.00	0.00
TRINITY_DN110990_c0_g3	0.00	0.00	12.38	0.00	0.00	0.00	0.00	0.00	0.00	0.00
TRINITY_DN110990_c0_g4	0.00	0.00	0.00	0.00	0.00	0.00	0.00	0.00	0.00	0.00
TRINITY_DN110990_c3_g1	19.35	0.00	0.00	0.00	0.00	0.00	0.00	0.00	0.00	0.00
TRINITY_DN1109910_c0_g1	0.00	0.00	0.00	0.00	0.00	0.00	0.00	0.00	0.00	0.00
TRINITY_DN1109911_c0_g1	0.00	0.00	0.00	0.00	0.00	0.00	0.00	0.00	0.00	13.76
TRINITY_DN1109914_c0_g1	0.00	0.00	0.00	0.00	0.00	0.00	8.66	0.00	0.00	12.52
TRINITY_DN1109916_c0_g1	0.00	0.00	11.47	0.00	0.00	0.00	0.00	0.00	0.00	0.00
TRINITY_DN1109917_c0_g1	0.00	0.00	0.00	0.00	0.00	0.00	0.00	0.00	0.00	11.14
TRINITY_DN1109918_c0_g1	0.00	0.00	0.00	0.00	11.49	0.00	0.00	0.00	0.00	0.00
TRINITY_DN1109919_c0_g1	0.00	14.08	0.00	0.00	0.00	0.00	0.00	0.00	0.00	10.60
TRINITY_DN110991_c0_g1	0.00	3.52	0.00	0.00	0.00	0.00	0.00	0.00	0.00	11.71
TRINITY_DN110991_c0_g2	0.00	0.00	0.00	0.00	0.00	0.00	0.00	0.00	0.00	0.00
TRINITY_DN110991_c0_g3	0.00	0.00	0.00	0.00	0.00	0.00	0.00	0.00	0.00	0.00
TRINITY_DN110991_c0_g5	0.00	0.00	0.00	0.00	0.00	0.00	0.00	0.00	0.00	0.00
TRINITY_DN110991_c2_g1	2.34	7.31	0.00	0.00	1.24	0.00	1.33	0.00	4.58	0.00
TRINITY_DN1109920_c0_g1	0.00	0.00	0.00	0.00	0.00	0.00	0.00	0.00	0.00	0.00
TRINITY_DN1109921_c0_g1	0.00	0.00	0.00	0.00	0.00	0.00	0.00	7.36	14.26	0.00
TRINITY_DN1109923_c0_g1	0.00	0.00	0.00	0.00	0.00	0.00	0.00	0.00	0.00	0.00
TRINITY_DN1109924_c0_g1	0.00	0.00	0.00	0.00	0.00	0.00	9.98	0.00	0.00	7.15
TRINITY_DN1109925_c0_g1	0.00	0.00	0.00	0.00	0.00	0.00	0.00	0.00	0.00	0.00
TRINITY_DN1109927_c0_g1	0.00	0.00	0.00	0.00	2.03	0.00	0.00	0.00	1.87	0.00
TRINITY_DN1109929_c0_g1	0.00	0.00	0.00	0.00	0.00	0.00	0.00	0.00	0.00	0.00
TRINITY_DN110992_c1_g1	8.77	4.68	0.00	4.38	0.00	1.87	0.00	0.00	2.12	7.97
TRINITY_DN110992_c3_g1	0.00	0.00	0.00	0.00	0.00	0.00	0.00	0.00	0.00	0.00
TRINITY_DN110992_c6_g1	0.00	0.00	0.00	0.00	0.00	0.00	0.00	0.00	0.00	0.00
TRINITY_DN110992_c7_g1	0.00	0.00	0.00	0.00	0.00	0.00	0.00	33.59	0.00	0.00
TRINITY_DN1109933_c0_g1	0.00	0.00	0.00	0.00	0.00	0.00	0.00	0.00	0.00	0.00
TRINITY_DN1109934_c0_g1	0.75	0.00	1.48	0.00	0.00	0.00	0.83	0.00	0.00	0.00
TRINITY_DN1109935_c0_g1	1.66	3.49	1.64	0.00	3.50	0.00	0.00	0.00	0.00	4.52
TRINITY_DN1109936_c0_g1	0.00	0.00	0.00	0.00	0.00	0.00	0.00	0.00	0.00	0.00
TRINITY_DN110993_c0_g1	0.00	0.00	0.00	0.00	0.00	0.00	0.00	0.00	0.00	0.00
TRINITY_DN110993_c0_g2	0.00	0.00	3.16	0.00	0.00	0.00	0.00	0.00	0.00	5.77
TRINITY_DN1109941_c0_g1	0.00	0.00	0.00	0.00	0.00	0.00	0.00	0.00	0.00	0.00
TRINITY_DN1109943_c0_g1	0.00	0.00	0.00	0.00	0.00	0.00	0.00	0.00	0.00	0.00
TRINITY_DN1109946_c0_g1	0.00	0.00	0.00	0.00	0.00	0.00	0.00	0.00	15.98	0.00
TRINITY_DN1109947_c0_g1	0.00	0.00	0.00	9.70	0.00	0.00	0.00	0.00	0.00	18.75
TRINITY_DN1109948_c0_g1	0.00	0.00	0.00	0.00	0.00	0.00	0.00	0.00	20.89	0.00
TRINITY_DN1109949_c0_g1	0.00	0.00	0.00	0.00	8.97	0.00	0.00	0.00	0.00	0.00
TRINITY_DN110994_c0_g1	0.00	0.00	0.00	5.97	0.00	0.00	0.00	0.00	0.00	0.00
TRINITY_DN1109951_c0_g1	0.00	0.00	0.00	3.12	0.00	0.00	0.00	0.00	0.00	0.00
TRINITY_DN1109952_c0_g1	0.00	0.00	0.00	0.00	0.00	0.00	0.00	6.17	11.89	5.76
TRINITY_DN1109953_c0_g1	7.79	0.00	0.00	0.00	0.00	0.00	0.00	0.00	0.00	14.29
TRINITY_DN1109955_c0_g1	0.00	0.00	0.00	0.00	0.00	0.00	0.00	0.00	0.00	0.00
TRINITY_DN1109956_c0_g1	0.00	0.00	0.00	0.00	0.00	0.00	0.00	0.00	0.00	0.00
TRINITY_DN1109957_c0_g1	0.00	0.00	0.00	0.00	0.00	0.00	0.00	0.00	0.00	26.56
TRINITY_DN1109959_c0_g1	0.00	19.33	0.00	0.00	0.00	0.00	0.00	0.00	0.00	14.83
TRINITY_DN1109961_c0_g1	0.00	0.00	0.00	0.00	5.37	0.00	0.00	0.00	0.00	14.15
TRINITY_DN1109962_c0_g1	0.00	0.00	0.00	0.00	0.00	0.00	0.00	0.00	0.00	0.00
TRINITY_DN1109963_c0_g1	0.00	5.57	0.00	2.58	0.00	0.00	9.15	0.00	2.49	9.40
TRINITY_DN1109965_c0_g1	0.00	0.00	0.00	0.00	0.00	0.00	0.00	0.00	5.76	5.57
TRINITY_DN1109966_c0_g1	0.00	0.00	0.00	0.00	0.00	0.00	0.00	0.00	14.91	0.00
TRINITY_DN1109968_c0_g1	0.00	0.00	0.00	0.00	0.00	0.00	0.00	0.00	0.00	0.00
TRINITY_DN1109969_c0_g1	11.58	0.00	0.00	0.00	0.00	0.00	0.00	0.00	0.00	0.00
TRINITY_DN110996_c0_g1	0.00	0.00	0.00	0.00	0.00	0.00	0.00	0.00	0.00	0.00
TRINITY_DN110996_c1_g1	0.00	0.00	0.00	0.00	0.00	0.00	0.00	0.00	4.44	0.00
TRINITY_DN1109971_c0_g1	0.00	0.00	0.00	0.00	0.00	0.00	0.00	0.00	0.00	0.00
TRINITY_DN1109973_c0_g1	0.00	0.00	0.00	0.00	0.00	0.00	0.00	0.00	0.00	0.00
TRINITY_DN1109974_c0_g1	0.00	0.00	0.00	0.00	0.00	0.00	0.00	0.00	0.00	0.00
TRINITY_DN1109976_c0_g1	0.00	0.00	0.00	0.00	0.00	0.00	0.00	0.00	0.00	0.00
TRINITY_DN1109977_c0_g1	0.00	0.00	0.00	9.51	10.17	0.00	0.00	0.00	0.00	0.00
TRINITY_DN1109978_c0_g1	0.00	0.00	0.00	0.00	0.00	0.00	0.00	0.00	0.00	14.36
TRINITY_DN110997_c1_g1	0.00	74.46	0.00	15.69	45.13	13.84	127.64	0.00	0.00	35.42
TRINITY_DN1109980_c0_g1	0.00	16.16	0.00	0.00	0.00	0.00	0.00	0.00	0.00	0.00
TRINITY_DN1109983_c0_g1	0.00	0.00	0.00	0.00	0.00	0.00	0.00	0.00	0.00	14.13
TRINITY_DN1109984_c0_g1	0.00	0.00	0.00	0.00	0.00	0.00	43.96	0.00	0.00	0.00
TRINITY_DN1109985_c0_g1	0.00	0.00	0.00	0.00	0.00	0.00	0.00	0.00	0.00	0.00
TRINITY_DN1109986_c0_g1	0.00	0.00	0.00	0.00	0.00	0.00	0.00	0.00	0.00	0.00
TRINITY_DN110998_c0_g1	0.00	0.00	0.00	0.00	0.00	0.00	0.00	0.00	0.00	0.00
TRINITY_DN110998_c0_g2	0.00	0.00	0.00	0.00	0.00	0.00	0.00	0.00	0.00	0.00
TRINITY_DN110998_c1_g1	8.07	0.00	0.00	0.00	0.00	0.00	0.00	0.00	0.00	0.00
TRINITY_DN110998_c1_g2	0.00	0.00	0.00	0.00	0.00	0.00	0.00	0.00	11.70	11.33
TRINITY_DN110998_c1_g4	0.00	0.00	0.00	0.00	0.00	0.00	0.00	0.00	0.00	0.00
TRINITY_DN1109990_c0_g1	0.00	0.00	0.00	0.00	0.00	0.00	0.00	0.00	0.00	0.00
TRINITY_DN1109992_c0_g1	0.00	0.00	0.00	0.00	0.00	0.00	0.00	0.00	0.00	0.00
TRINITY_DN1109993_c0_g1	0.00	0.00	0.00	0.00	0.00	0.00	0.00	0.00	0.00	6.67
TRINITY_DN1109996_c0_g1	0.00	0.00	0.00	0.00	0.00	0.00	0.00	0.00	0.00	0.00
TRINITY_DN1109999_c0_g1	13.04	4.90	0.00	0.00	0.00	0.00	0.00	0.00	0.00	0.00
TRINITY_DN110999_c2_g1	0.00	0.00	0.00	0.00	0.00	0.00	0.00	0.00	0.00	0.00
TRINITY_DN11099_c0_g1	18.74	22.23	21.19	16.24	11.76	12.01	20.74	6.97	40.29	33.70
TRINITY_DN11099_c0_g3	10.33	7.82	12.60	0.00	0.00	11.27	9.05	3.07	56.57	51.25
TRINITY_DN11099_c0_g4	0.00	0.00	0.00	0.00	0.00	0.00	0.00	0.00	0.00	0.00
TRINITY_DN11099_c0_g5	42.54	16.87	8.63	16.65	7.08	22.21	0.00	0.00	45.36	46.98
TRINITY_DN11099_c10_g1	0.00	2.04	1.91	0.00	0.00	0.00	6.68	0.00	1.86	6.99
TRINITY_DN11099_c13_g1	0.00	0.00	0.00	0.00	0.00	0.00	0.00	0.00	0.00	0.00
TRINITY_DN11099_c1_g1	0.00	0.00	0.00	0.00	0.00	0.00	0.00	0.00	0.00	0.00
TRINITY_DN11099_c1_g2	15.99	35.30	0.00	2.63	2.78	25.76	20.35	7.29	30.40	99.68
TRINITY_DN11099_c1_g3	0.00	0.00	0.00	0.00	1.59	5.11	0.00	0.00	0.00	9.62
TRINITY_DN11099_c2_g1	0.00	0.00	16.83	15.07	0.00	12.57	0.00	0.00	0.00	9.24
TRINITY_DN11099_c3_g1	0.00	3.78	0.00	0.00	0.00	0.00	4.14	0.00	0.00	0.00
TRINITY_DN11099_c4_g1	8.89	16.85	10.82	12.52	15.53	1.92	0.00	3.56	33.55	0.14
TRINITY_DN11099_c6_g1	0.00	0.00	0.00	0.00	0.00	0.00	0.00	0.00	0.00	0.00
TRINITY_DN1109_c0_g1	65.62	53.73	0.00	11.05	33.42	39.57	58.09	33.85	47.47	102.64
TRINITY_DN1109_c0_g2	46.31	70.15	52.49	28.15	19.77	28.20	44.15	13.85	131.53	88.22
TRINITY_DN1109_c1_g1	0.00	0.00	0.00	0.00	1.63	9.70	0.00	0.00	0.00	0.00
TRINITY_DN1109_c1_g2	17.01	17.35	12.34	13.76	10.70	6.17	29.28	9.43	46.16	37.09
TRINITY_DN1109_c2_g1	21.48	0.00	0.00	0.00	0.00	0.00	0.00	0.00	0.00	12.35
TRINITY_DN1109_c5_g1	0.00	0.00	18.98	0.00	0.00	0.00	0.00	0.00	0.00	30.49
TRINITY_DN1109_c6_g1	0.00	10.47	0.00	0.00	0.00	0.00	0.00	0.00	0.00	8.00
TRINITY_DN110_c0_g1	349.70	276.39	149.81	225.81	225.11	103.21	519.73	154.52	667.39	681.78
TRINITY_DN110_c0_g2	486.15	506.64	327.22	363.55	296.71	277.62	585.98	137.02	976.22	1312.66
TRINITY_DN110_c0_g4	33.54	49.46	15.67	42.22	22.77	22.28	51.77	14.62	133.57	80.52
TRINITY_DN110_c0_g5	0.00	0.00	0.00	0.00	0.00	0.00	0.00	0.00	0.00	0.00
TRINITY_DN110_c18_g1	0.00	0.00	0.00	0.00	0.00	0.00	0.00	0.00	0.00	0.00
TRINITY_DN110_c1_g1	0.00	0.00	0.00	0.00	0.00	0.00	0.00	0.00	0.00	0.00
TRINITY_DN110_c211_g1	0.00	0.00	0.00	0.00	0.00	0.00	0.00	0.00	0.00	0.00
TRINITY_DN110_c2_g1	0.00	19.79	0.00	0.00	0.00	0.00	0.00	0.00	0.00	0.00
TRINITY_DN110_c3_g1	0.00	0.00	0.00	0.00	0.00	0.00	0.00	0.00	0.00	0.00
TRINITY_DN110_c3_g2	26.54	0.00	0.00	0.00	0.00	9.05	27.25	0.00	26.89	0.00
TRINITY_DN110_c483_g1	0.00	0.00	0.00	10.15	0.00	9.05	0.00	0.00	0.00	0.00
TRINITY_DN110_c4_g1	26.41	0.01	0.00	0.00	0.00	37.77	0.00	21.76	0.00	19.57
TRINITY_DN110_c55_g1	0.00	0.00	0.00	0.00	0.00	0.00	0.00	0.00	0.00	0.00
TRINITY_DN110_c5_g1	0.00	0.00	0.00	18.27	19.49	21.27	0.00	0.00	0.00	63.59
TRINITY_DN1110000_c0_g1	0.00	0.00	0.00	0.00	0.00	0.00	0.00	0.00	0.00	0.00
TRINITY_DN1110001_c0_g1	0.00	0.00	0.00	0.00	0.00	0.00	0.00	0.00	0.00	0.00
TRINITY_DN1110002_c0_g1	0.00	0.00	0.00	0.00	0.00	0.00	0.00	0.00	0.00	0.00
TRINITY_DN1110005_c0_g1	0.00	0.00	0.00	0.00	0.00	0.00	50.95	0.00	19.32	0.00
TRINITY_DN1110008_c0_g1	0.00	0.00	0.00	0.00	0.00	0.00	0.00	0.00	0.00	0.00
TRINITY_DN1110009_c0_g1	0.00	0.00	0.00	0.00	0.00	0.00	0.00	0.00	0.00	0.00
TRINITY_DN111000_c1_g1	0.00	0.00	0.00	0.00	0.00	0.00	0.00	0.00	0.00	0.00
TRINITY_DN1110011_c0_g1	0.00	0.00	0.00	0.00	0.00	0.00	0.00	0.00	0.00	0.00
TRINITY_DN1110012_c0_g1	0.00	8.33	0.00	0.00	0.00	0.00	0.00	0.00	0.00	0.00
TRINITY_DN1110013_c0_g1	0.00	0.00	0.00	0.00	6.07	0.00	0.00	0.00	0.00	5.34
TRINITY_DN1110017_c0_g1	0.00	0.00	0.00	0.00	0.00	0.00	0.00	0.00	20.56	6.61
TRINITY_DN1110018_c0_g1	0.00	0.00	0.00	0.00	0.00	0.00	0.00	0.00	0.00	0.00
TRINITY_DN1110019_c0_g1	0.00	0.00	0.00	0.00	0.00	0.00	15.22	0.00	11.17	0.00
TRINITY_DN111001_c1_g1	19.35	0.00	0.00	0.00	0.00	0.00	0.00	0.00	0.00	0.00
TRINITY_DN1110021_c0_g1	0.00	0.00	0.00	0.00	0.00	12.11	8.86	0.00	13.25	6.40
TRINITY_DN1110023_c0_g1	0.00	0.00	0.00	6.98	0.00	0.00	0.00	7.00	0.00	19.57
TRINITY_DN1110024_c0_g1	0.00	0.00	0.00	0.00	0.00	0.00	0.00	0.00	0.00	0.00
TRINITY_DN1110025_c0_g1	0.00	0.00	0.00	0.00	0.00	0.00	9.25	0.00	0.00	0.00
TRINITY_DN1110026_c0_g1	0.00	0.00	0.00	0.00	0.00	0.00	0.00	0.00	0.00	0.00
TRINITY_DN1110028_c0_g1	0.00	0.00	0.00	0.00	0.00	0.00	0.00	0.00	0.00	0.00
TRINITY_DN111002_c0_g1	0.00	0.00	0.00	0.00	0.00	0.00	0.00	32.22	0.00	0.00
TRINITY_DN111002_c1_g1	0.00	0.00	0.00	0.00	12.24	0.00	0.00	0.00	0.00	0.00
TRINITY_DN1110030_c0_g1	0.00	0.00	0.00	0.00	0.00	0.00	0.00	0.00	0.00	0.00
TRINITY_DN1110031_c0_g1	3.54	0.00	0.00	0.00	0.00	0.00	0.00	0.00	3.39	0.00
TRINITY_DN1110032_c0_g1	0.00	0.00	0.00	0.00	0.00	0.00	0.00	0.00	8.95	0.00
TRINITY_DN1110034_c0_g1	0.00	0.00	0.00	0.00	0.00	0.00	0.00	0.00	0.00	0.00
TRINITY_DN1110035_c0_g1	0.00	0.00	0.00	0.00	0.00	0.00	0.00	0.00	0.00	0.00
TRINITY_DN1110036_c0_g1	0.00	0.00	0.00	0.00	0.00	0.00	0.00	0.00	0.00	5.82
TRINITY_DN1110039_c0_g1	0.00	0.00	0.00	3.01	6.37	0.00	0.00	0.00	8.96	11.69
TRINITY_DN1110041_c0_g1	5.22	0.00	2.60	0.00	0.00	0.00	0.00	0.00	0.00	2.37
TRINITY_DN1110042_c0_g1	0.00	0.00	0.00	9.23	0.00	8.21	0.00	0.00	0.00	26.11
TRINITY_DN1110044_c0_g1	0.00	0.00	0.00	0.00	0.00	0.00	0.00	0.00	0.00	16.74
TRINITY_DN1110045_c0_g1	0.00	0.00	0.00	0.00	0.00	0.00	0.00	0.00	10.49	0.00
TRINITY_DN1110049_c0_g1	0.00	0.00	0.00	0.00	0.00	0.00	0.00	0.00	0.00	0.00
TRINITY_DN111004_c0_g1	1.95	2.06	3.87	0.00	0.00	0.00	0.00	0.00	14.77	3.54
TRINITY_DN111004_c0_g2	0.00	7.61	0.00	0.00	0.00	0.00	0.00	0.00	0.00	0.00
TRINITY_DN1110050_c0_g1	0.00	0.00	0.00	8.25	0.00	0.00	0.00	0.00	0.00	3.81
TRINITY_DN1110052_c0_g1	0.00	17.96	0.00	0.00	0.00	0.00	0.00	0.00	0.00	0.00
TRINITY_DN1110053_c0_g1	0.00	0.00	0.00	0.00	0.00	0.00	0.00	0.00	3.20	0.00
TRINITY_DN1110054_c0_g1	0.00	0.00	0.00	0.00	0.00	0.00	0.00	0.00	0.00	0.00
TRINITY_DN1110057_c0_g1	0.00	0.00	0.00	0.00	8.02	0.00	0.00	0.00	0.00	0.00
TRINITY_DN1110058_c0_g1	15.81	0.00	0.00	0.00	0.00	0.00	0.00	0.00	0.00	0.00
TRINITY_DN111005_c0_g2	0.00	0.00	0.00	0.00	0.00	0.00	0.00	0.00	0.00	0.00
TRINITY_DN111005_c0_g3	0.00	0.00	0.00	0.00	0.00	0.00	0.00	0.00	0.00	0.00
TRINITY_DN111005_c1_g1	0.00	0.00	5.40	0.00	0.00	0.00	0.00	0.00	0.00	0.00
TRINITY_DN111005_c3_g1	0.00	0.00	2.19	0.00	0.00	3.76	2.57	0.00	2.13	0.00
TRINITY_DN111005_c4_g1	0.00	0.00	0.00	0.00	0.00	0.00	0.00	0.00	0.00	0.00
TRINITY_DN1110060_c0_g1	0.00	0.00	2.89	0.00	3.05	0.00	0.00	0.00	5.56	5.28
TRINITY_DN1110061_c0_g1	0.00	0.00	0.00	0.00	0.00	0.00	0.00	0.00	0.00	0.00
TRINITY_DN1110063_c0_g1	0.00	0.00	0.00	0.00	0.00	0.00	0.00	0.00	0.00	0.00
TRINITY_DN1110065_c0_g1	0.00	0.00	9.78	0.00	0.00	0.00	0.00	0.00	0.00	0.00
TRINITY_DN1110067_c0_g1	0.00	0.00	0.00	0.00	9.98	8.32	0.00	0.00	0.00	0.00
TRINITY_DN1110068_c0_g1	0.00	0.00	0.00	0.00	0.00	0.00	0.00	0.00	0.00	9.63
TRINITY_DN1110069_c0_g1	0.00	3.78	0.00	0.00	3.16	0.00	0.00	0.00	16.14	9.03
TRINITY_DN111006_c0_g1	6.03	0.00	0.00	0.00	0.00	0.00	18.38	11.87	23.14	0.00
TRINITY_DN111006_c1_g1	3.07	22.41	15.15	0.00	8.07	5.20	3.37	5.88	3.04	49.94
TRINITY_DN111006_c2_g1	0.00	0.00	0.00	0.00	0.00	0.00	0.00	0.00	0.00	0.00
TRINITY_DN1110070_c0_g1	0.00	0.00	0.00	0.00	0.00	0.00	0.00	0.00	0.00	0.00
TRINITY_DN1110074_c0_g1	0.00	0.00	0.00	0.00	0.00	0.00	0.00	0.00	0.00	0.00
TRINITY_DN1110075_c0_g1	0.00	0.00	0.00	0.00	0.00	0.00	0.00	0.00	0.00	0.00
TRINITY_DN1110077_c0_g1	0.00	0.00	0.00	0.00	0.00	0.00	0.00	0.00	0.00	0.00
TRINITY_DN111007_c0_g1	6.79	0.00	0.00	0.00	7.12	2.91	0.00	0.00	0.00	3.09
TRINITY_DN111007_c0_g2	2.32	4.97	0.00	4.64	4.90	0.00	0.00	0.00	6.73	10.56
TRINITY_DN1110080_c0_g1	3.84	4.27	0.00	0.00	0.00	3.29	0.00	0.00	3.66	24.52
TRINITY_DN1110081_c0_g1	0.00	3.42	0.00	3.11	0.00	0.00	0.00	0.00	0.00	11.40
TRINITY_DN1110082_c0_g1	0.00	0.00	16.07	0.00	0.00	0.00	0.00	0.00	0.00	14.49
TRINITY_DN1110085_c0_g1	0.00	0.00	0.00	0.00	0.00	0.00	0.00	0.00	18.23	5.89
TRINITY_DN1110086_c0_g1	0.00	0.00	0.00	0.00	7.98	0.00	0.00	0.00	0.00	0.00
TRINITY_DN1110087_c0_g1	8.33	0.00	0.00	0.00	0.00	0.00	0.00	0.00	0.00	0.00
TRINITY_DN1110089_c0_g1	12.95	0.00	0.00	0.00	0.00	0.00	0.00	0.00	0.00	0.00
TRINITY_DN111008_c2_g1	0.00	0.00	0.00	0.00	0.00	0.00	0.00	0.00	0.00	101.17
TRINITY_DN111008_c2_g2	0.00	0.00	0.00	0.00	39.62	0.00	0.00	0.00	0.00	0.00
TRINITY_DN1110092_c0_g1	0.00	0.00	0.00	0.00	0.00	0.00	0.00	0.00	0.00	15.92
TRINITY_DN1110093_c0_g1	0.00	0.00	0.00	0.00	0.00	0.00	0.00	0.00	0.00	0.00
TRINITY_DN1110095_c0_g1	0.00	0.00	0.00	0.00	0.00	0.00	0.00	0.00	0.00	0.00
TRINITY_DN1110097_c0_g1	0.00	0.00	0.00	0.00	0.00	0.00	0.00	0.00	0.00	0.00
TRINITY_DN1110098_c0_g1	0.00	0.00	0.00	0.00	0.00	0.00	0.00	0.00	0.00	0.00
TRINITY_DN1110099_c0_g1	0.00	0.00	0.00	0.00	8.62	0.00	0.00	0.00	0.00	0.00
TRINITY_DN111009_c0_g1	0.00	0.00	0.00	0.00	8.23	0.00	0.00	0.00	0.00	3.58
TRINITY_DN111009_c1_g1	0.00	0.00	0.00	0.00	0.00	0.00	0.00	0.00	0.00	0.00
TRINITY_DN111009_c2_g1	0.00	15.22	0.00	0.00	0.00	0.00	0.00	0.00	0.00	0.00
TRINITY_DN111009_c5_g1	0.00	0.00	0.00	0.00	0.00	0.00	0.00	0.00	0.00	0.00
TRINITY_DN111009_c7_g1	0.00	0.00	0.00	0.00	0.00	0.00	0.00	0.00	0.00	7.34
TRINITY_DN11100_c0_g1	8.21	4.68	3.57	4.15	2.39	9.36	7.91	2.93	15.67	5.74
TRINITY_DN11100_c0_g2	0.00	0.00	0.00	0.00	0.00	0.00	7.37	0.00	0.00	0.00
TRINITY_DN11100_c1_g1	19.73	46.36	19.99	0.00	20.16	0.00	25.28	0.00	57.35	17.84
TRINITY_DN11100_c4_g1	0.00	0.00	0.00	0.00	25.86	28.73	0.00	0.00	0.00	0.00
TRINITY_DN1110100_c0_g1	0.00	0.00	0.00	0.00	0.00	0.00	0.00	0.00	0.00	11.15
TRINITY_DN1110101_c0_g1	5.38	12.60	0.00	0.00	0.00	0.00	0.00	0.00	0.00	0.00
TRINITY_DN1110102_c0_g1	0.00	0.00	0.00	0.00	0.00	0.00	0.00	0.00	0.00	9.85
TRINITY_DN1110103_c0_g1	0.00	0.00	0.00	0.00	0.00	0.00	67.40	0.00	0.00	15.65
TRINITY_DN1110105_c0_g1	0.00	0.00	0.00	0.00	0.00	0.00	0.00	0.00	0.00	0.00
TRINITY_DN1110107_c0_g1	0.00	0.00	0.00	0.00	0.00	0.00	0.00	0.00	0.00	0.00
TRINITY_DN1110108_c0_g1	0.00	27.05	0.00	0.00	0.00	0.00	0.00	0.00	0.00	0.00
TRINITY_DN1110109_c0_g1	0.00	0.00	0.00	0.00	0.00	0.00	0.00	0.00	0.00	0.00
TRINITY_DN111010_c0_g1	0.00	0.00	0.00	0.00	0.00	0.00	0.00	0.00	0.00	0.00
TRINITY_DN111010_c1_g1	0.00	0.00	0.00	0.00	0.00	0.00	0.00	0.00	0.00	0.00
TRINITY_DN111010_c2_g1	0.00	0.00	0.00	0.00	0.00	0.00	0.00	0.00	0.00	0.00
TRINITY_DN1110110_c0_g1	0.00	0.00	0.00	0.00	0.00	0.00	0.00	0.00	0.00	6.34
TRINITY_DN1110113_c0_g1	0.00	0.00	0.00	0.00	0.00	0.00	0.00	0.00	0.00	13.06
TRINITY_DN1110115_c0_g1	0.00	8.37	0.00	0.00	0.00	0.00	0.00	0.00	0.00	0.00
TRINITY_DN1110122_c0_g1	0.00	0.00	0.00	0.00	0.00	0.00	0.00	0.00	0.00	0.00
TRINITY_DN1110123_c0_g1	0.00	0.00	0.00	0.00	0.00	0.00	0.00	0.00	0.00	0.00
TRINITY_DN1110124_c0_g1	0.00	3.91	0.00	0.00	0.00	0.00	4.28	0.00	1.79	0.00
TRINITY_DN1110126_c0_g1	0.00	0.00	0.00	0.00	0.00	0.00	0.00	0.00	0.00	7.77
TRINITY_DN1110128_c0_g1	8.65	0.00	0.00	0.00	0.00	0.00	0.00	0.00	0.00	0.00
TRINITY_DN111012_c0_g1	0.00	0.00	0.00	0.00	0.00	0.00	0.00	0.00	0.00	0.00
TRINITY_DN1110131_c0_g1	0.00	0.00	0.00	0.00	0.00	0.00	0.00	0.00	0.00	0.70
TRINITY_DN1110132_c0_g1	0.00	0.00	0.00	0.00	0.00	0.00	0.00	0.00	2.47	0.00
TRINITY_DN1110133_c0_g1	0.00	0.00	0.00	0.00	0.00	0.00	0.00	0.00	0.00	7.22
TRINITY_DN1110134_c0_g1	0.00	0.00	2.89	0.00	0.00	0.00	0.00	0.00	0.00	2.64
TRINITY_DN1110137_c0_g1	0.00	9.43	0.00	23.13	0.00	0.00	0.00	0.00	0.00	0.00
TRINITY_DN1110138_c0_g1	0.00	0.00	0.00	0.00	0.00	0.00	0.00	0.00	0.00	9.03
TRINITY_DN1110139_c0_g1	3.21	0.00	0.00	0.00	6.73	0.00	23.08	0.00	9.21	0.00
TRINITY_DN111013_c0_g1	0.00	0.00	0.00	27.96	0.00	0.00	0.00	0.00	0.00	0.00
TRINITY_DN1110141_c0_g1	0.00	0.00	0.00	0.00	5.32	0.00	0.00	0.00	0.00	9.32
TRINITY_DN1110142_c0_g1	0.00	0.00	0.00	0.00	0.00	0.00	0.00	0.00	9.81	0.00
TRINITY_DN1110144_c0_g1	0.00	0.00	0.00	0.00	0.00	0.00	0.00	0.00	0.00	0.00
TRINITY_DN1110145_c0_g1	0.00	0.00	0.00	0.00	0.00	0.00	0.00	0.00	0.00	3.70
TRINITY_DN1110146_c0_g1	0.00	0.00	4.39	1.48	1.56	0.00	0.00	1.43	2.87	6.71
TRINITY_DN1110147_c0_g1	0.00	0.00	0.00	0.00	0.00	0.00	0.00	0.00	0.00	0.00
TRINITY_DN1110149_c0_g1	0.00	0.00	0.00	0.00	0.00	0.00	0.00	0.00	0.00	0.00
TRINITY_DN111014_c0_g1	0.00	4.12	0.00	0.00	0.00	6.98	0.00	0.00	3.57	0.00
TRINITY_DN111014_c0_g2	18.14	32.22	11.66	0.00	18.56	33.06	93.81	0.00	22.04	86.05
TRINITY_DN111014_c0_g3	0.00	0.00	2.26	0.00	0.00	0.00	0.00	0.00	0.00	8.58
TRINITY_DN111014_c1_g1	0.00	8.87	0.00	0.00	0.00	0.00	0.00	0.00	14.19	20.49
TRINITY_DN111014_c3_g1	0.00	0.00	0.00	0.00	8.19	0.00	0.00	7.72	0.00	0.00
TRINITY_DN111014_c4_g1	3.44	3.59	0.00	0.00	4.08	0.00	0.00	0.00	0.00	11.94
TRINITY_DN1110150_c0_g1	0.00	0.00	0.00	0.00	0.00	0.00	0.00	0.00	0.00	0.00
TRINITY_DN1110152_c0_g1	2.48	0.00	2.59	0.00	2.61	0.00	0.00	0.00	0.00	3.11
TRINITY_DN1110153_c0_g1	0.00	0.00	0.00	0.00	0.00	0.00	0.00	0.00	0.00	0.00
TRINITY_DN1110154_c0_g1	0.00	0.00	0.00	0.00	0.00	0.00	0.00	0.00	0.00	0.00
TRINITY_DN1110158_c0_g1	0.00	0.00	0.00	17.97	0.00	0.00	0.00	0.00	0.00	0.00
TRINITY_DN1110159_c0_g1	0.00	0.00	2.13	0.00	0.00	0.00	0.00	0.00	0.00	0.00
TRINITY_DN111015_c0_g2	0.00	0.00	3.75	0.00	0.00	3.22	0.00	0.00	0.00	5.67
TRINITY_DN111015_c10_g1	0.00	0.00	0.00	0.00	0.00	0.00	0.00	0.00	0.00	0.00
TRINITY_DN111015_c1_g1	0.00	0.00	0.00	0.00	0.00	0.00	0.00	0.00	0.00	0.00
TRINITY_DN111015_c1_g2	0.00	0.00	0.00	0.00	0.00	0.00	0.00	0.00	0.00	0.00
TRINITY_DN111015_c4_g1	1.10	0.00	0.00	9.18	4.85	0.00	10.76	6.69	0.00	0.00
TRINITY_DN111015_c5_g1	3.50	0.00	1.38	0.00	0.00	0.00	0.00	0.00	4.06	2.95
TRINITY_DN111015_c6_g1	0.00	0.00	0.00	0.00	0.00	0.00	0.00	0.00	0.00	0.00
TRINITY_DN1110162_c0_g1	3.30	7.25	0.00	0.00	0.00	0.00	0.00	0.00	9.48	19.48
TRINITY_DN1110163_c0_g1	0.00	0.00	0.00	0.00	0.00	0.00	0.00	0.00	0.00	6.15
TRINITY_DN1110164_c0_g1	0.00	0.00	0.00	0.00	0.00	0.00	0.00	0.00	6.53	6.32
TRINITY_DN1110167_c0_g1	0.00	0.00	0.00	0.00	0.00	0.00	0.00	0.00	0.00	52.81
TRINITY_DN1110169_c0_g1	0.00	35.92	0.00	0.00	0.00	0.00	0.00	0.00	0.00	0.00
TRINITY_DN111016_c0_g1	0.00	0.00	0.00	0.00	0.00	0.00	0.00	0.00	3.67	3.51
TRINITY_DN111016_c0_g2	0.00	0.00	0.00	0.00	0.00	0.00	0.00	0.00	0.00	0.00
TRINITY_DN111016_c2_g1	0.00	0.00	0.00	0.00	0.00	0.00	0.00	0.00	0.00	0.00
TRINITY_DN111016_c3_g1	5.68	0.00	0.00	0.00	0.00	0.00	0.00	0.00	0.00	5.22
TRINITY_DN111016_c4_g1	0.00	0.00	0.00	0.00	0.00	0.00	0.00	0.00	0.00	0.00
TRINITY_DN1110170_c0_g1	0.00	0.00	0.00	0.00	0.00	0.00	0.00	0.00	0.00	0.00
TRINITY_DN1110171_c0_g1	0.00	0.00	0.00	0.00	0.00	6.51	0.00	0.00	0.00	0.00
TRINITY_DN1110172_c0_g1	0.00	0.00	0.00	0.00	0.00	0.00	0.00	0.00	0.00	0.00
TRINITY_DN1110175_c0_g1	0.00	0.00	0.00	0.00	6.32	0.00	0.00	0.00	0.00	0.00
TRINITY_DN1110177_c0_g1	0.00	0.00	0.00	0.00	0.00	0.00	0.00	0.00	22.34	0.00
TRINITY_DN1110179_c0_g1	0.00	0.00	0.00	0.00	0.00	0.00	0.00	0.00	0.00	0.00
TRINITY_DN111017_c1_g1	4.77	0.00	4.79	0.00	0.00	0.00	0.00	0.00	0.00	8.74
TRINITY_DN111017_c2_g1	0.00	0.00	0.00	9.34	0.00	0.00	0.00	0.00	0.00	17.64
TRINITY_DN111017_c3_g1	0.00	0.00	0.00	0.00	0.00	0.00	0.00	0.00	0.00	1.82
TRINITY_DN111017_c4_g1	0.00	19.03	0.00	0.00	0.00	4.76	0.00	0.00	0.00	0.00
TRINITY_DN111017_c5_g1	0.00	0.00	0.00	0.00	0.00	0.00	0.00	3.62	0.00	0.00
TRINITY_DN1110180_c1_g1	0.00	0.00	0.00	0.00	0.00	0.00	0.00	0.00	0.00	0.00
TRINITY_DN1110181_c0_g1	0.00	0.00	0.00	0.00	0.00	0.00	0.00	0.00	0.00	8.65
TRINITY_DN1110183_c0_g1	0.00	0.00	0.00	0.00	0.00	0.00	0.00	11.76	11.76	0.00
TRINITY_DN1110184_c0_g1	0.00	0.00	4.79	0.00	0.00	0.00	0.00	0.00	0.00	0.00
TRINITY_DN1110186_c0_g1	0.00	0.00	0.00	0.00	0.00	0.00	0.00	0.00	5.37	0.00
TRINITY_DN1110189_c0_g1	0.00	0.00	0.00	0.00	0.00	16.07	0.00	0.00	0.00	17.03
TRINITY_DN1110192_c0_g1	0.00	0.00	0.00	0.00	0.00	0.00	0.00	0.00	0.00	0.00
TRINITY_DN1110194_c0_g1	1.24	0.00	0.00	0.00	0.00	0.00	0.00	0.00	3.64	0.00
TRINITY_DN1110195_c0_g1	0.00	0.00	0.00	0.00	0.00	0.00	0.00	0.00	6.30	0.00
TRINITY_DN1110197_c0_g1	0.00	0.00	0.00	0.00	0.00	0.00	0.00	0.00	0.00	0.00
TRINITY_DN1110198_c0_g1	0.00	0.00	0.00	0.00	0.00	0.00	0.00	0.00	0.00	0.00
TRINITY_DN111019_c2_g1	0.00	0.00	0.00	0.00	0.00	0.00	0.00	0.00	0.00	0.00
TRINITY_DN11101_c0_g1	9.65	0.00	0.00	0.00	0.00	16.73	0.00	10.77	19.93	22.84
TRINITY_DN1110200_c0_g1	8.61	0.00	0.00	0.00	0.00	3.70	0.00	4.23	8.20	7.87
TRINITY_DN1110201_c0_g1	0.00	0.00	0.00	0.00	0.00	0.00	0.00	0.00	0.00	3.11
TRINITY_DN1110203_c0_g1	0.00	0.00	0.00	5.90	6.27	5.22	15.15	0.00	0.00	11.05
TRINITY_DN1110206_c0_g1	0.00	0.00	0.00	0.00	0.00	0.00	0.00	0.00	0.00	0.00
TRINITY_DN1110207_c0_g1	0.00	0.00	0.00	0.00	0.00	0.00	0.00	0.00	0.00	0.00
TRINITY_DN1110208_c0_g1	0.00	0.00	0.00	0.00	0.00	0.00	0.00	0.00	0.00	0.00
TRINITY_DN1110209_c0_g1	0.00	0.00	0.00	0.00	0.00	5.52	0.00	0.00	0.00	11.67
TRINITY_DN111020_c0_g1	0.00	0.00	0.00	0.00	0.00	0.00	0.00	0.00	0.00	23.51
TRINITY_DN1110212_c0_g1	0.00	0.00	0.00	0.00	0.00	0.00	0.00	0.00	0.00	0.00
TRINITY_DN1110213_c0_g1	0.00	0.00	0.00	0.00	0.00	0.00	0.00	0.00	0.00	0.00
TRINITY_DN1110214_c0_g1	0.00	16.50	0.00	0.00	14.06	0.00	0.00	0.00	0.00	12.42
TRINITY_DN1110215_c0_g1	0.00	0.00	0.00	0.00	0.00	0.00	0.00	0.00	0.00	0.00
TRINITY_DN1110216_c0_g1	0.00	0.00	0.00	0.00	9.42	0.00	0.00	0.00	0.00	24.99
TRINITY_DN1110218_c0_g1	0.00	0.00	0.00	0.00	0.00	0.00	0.00	0.00	0.00	3.91
TRINITY_DN111021_c0_g1	0.00	0.00	0.00	0.00	0.00	0.00	0.00	0.00	4.46	0.00
TRINITY_DN111021_c1_g1	0.00	0.00	0.00	0.00	0.00	0.00	0.00	0.00	0.00	0.00
TRINITY_DN111021_c1_g2	0.00	0.00	0.00	0.00	0.00	0.00	0.00	0.00	0.00	0.00
TRINITY_DN111021_c1_g3	0.00	0.00	0.00	0.00	0.00	0.60	0.49	1.25	6.33	3.30
TRINITY_DN111021_c1_g4	0.00	0.00	0.00	0.00	0.00	0.00	0.00	0.00	0.00	0.00
TRINITY_DN111021_c2_g1	0.00	4.20	0.00	0.00	0.00	0.00	0.00	0.00	7.22	3.45
TRINITY_DN111021_c3_g1	0.00	0.00	0.00	0.00	10.42	0.00	0.00	0.00	0.00	0.00
TRINITY_DN111021_c5_g1	0.00	0.00	0.00	0.00	0.00	0.00	0.00	0.00	14.51	0.00
TRINITY_DN1110220_c0_g1	0.00	0.00	0.00	0.00	0.00	0.00	0.00	0.00	0.00	0.00
TRINITY_DN1110222_c0_g1	0.00	0.00	0.00	0.00	0.00	0.00	0.00	0.00	8.74	0.00
TRINITY_DN1110224_c0_g1	0.00	0.00	0.00	0.00	0.00	0.00	7.96	0.00	6.34	3.01
TRINITY_DN1110225_c0_g1	0.00	10.29	0.00	0.00	0.00	0.00	0.00	0.00	0.00	0.00
TRINITY_DN1110226_c0_g1	0.00	0.00	0.00	0.00	0.00	9.89	0.00	0.00	11.02	0.00
TRINITY_DN1110227_c0_g1	0.00	0.00	0.00	6.66	0.00	0.00	0.00	0.00	0.00	12.46
TRINITY_DN1110229_c0_g1	0.00	0.00	5.84	0.00	9.24	2.51	10.47	0.00	0.00	5.34
TRINITY_DN111022_c2_g1	0.00	0.00	0.00	0.00	0.00	0.00	0.00	0.00	0.00	0.00
TRINITY_DN1110231_c0_g1	0.00	0.00	0.00	0.00	0.00	13.70	0.00	0.00	0.00	0.00
TRINITY_DN1110232_c0_g1	0.00	0.00	0.00	0.00	0.00	0.00	0.00	0.00	0.00	0.00
TRINITY_DN1110235_c0_g1	5.74	0.00	0.00	0.00	0.00	0.00	0.00	0.00	0.00	0.00
TRINITY_DN1110236_c0_g1	3.90	0.00	0.00	0.00	1.87	0.00	0.00	0.00	0.00	0.00
TRINITY_DN1110237_c0_g1	0.00	0.00	0.00	0.00	0.00	0.00	0.00	0.00	0.00	17.84
TRINITY_DN1110239_c0_g1	0.00	0.00	0.00	0.00	0.00	0.00	0.00	0.00	0.00	6.88
TRINITY_DN111023_c0_g1	0.00	0.00	0.00	0.00	5.95	0.00	0.00	0.00	5.41	5.23
TRINITY_DN111023_c2_g1	0.00	0.00	0.00	0.00	0.00	0.00	0.00	0.00	0.00	66.80
TRINITY_DN111023_c2_g2	0.00	0.00	0.00	0.00	0.00	0.00	0.00	0.00	0.00	0.00
TRINITY_DN111023_c2_g3	0.00	0.00	0.00	0.00	0.00	0.00	0.00	0.00	0.00	0.00
TRINITY_DN111023_c3_g1	0.00	0.00	0.00	0.00	0.00	0.00	0.00	0.00	0.00	0.00
TRINITY_DN111023_c4_g1	0.00	0.00	0.00	0.00	0.00	0.00	0.00	0.00	0.00	0.00
TRINITY_DN1110241_c0_g1	0.00	0.00	0.00	0.00	0.00	0.00	0.00	0.00	0.00	0.00
TRINITY_DN1110243_c0_g1	0.00	6.38	0.00	5.84	0.00	0.00	0.00	0.00	0.00	5.35
TRINITY_DN1110244_c0_g1	0.00	0.00	0.00	6.46	0.00	0.00	0.00	0.00	0.00	6.05
TRINITY_DN1110245_c0_g1	0.00	0.00	0.00	0.00	0.00	0.00	0.00	0.00	0.00	0.00
TRINITY_DN1110246_c0_g1	0.00	0.00	0.00	0.00	0.00	0.00	0.00	0.00	0.00	11.02
TRINITY_DN1110247_c0_g1	0.00	0.00	0.00	0.00	0.00	0.00	0.00	0.00	0.00	0.00
TRINITY_DN111024_c0_g1	0.00	0.00	0.00	0.00	0.00	0.00	0.00	0.00	0.00	13.05
TRINITY_DN1110250_c0_g1	0.00	12.90	0.00	0.00	0.00	0.00	0.00	0.00	5.31	10.26
TRINITY_DN1110251_c0_g1	0.00	0.00	0.00	0.00	0.00	0.00	0.00	0.00	0.00	0.00
TRINITY_DN1110256_c0_g1	0.00	0.00	0.00	0.00	0.00	0.00	0.00	0.00	0.00	0.00
TRINITY_DN1110257_c0_g1	0.00	0.00	0.00	0.00	0.00	0.00	0.00	0.00	0.00	0.00
TRINITY_DN1110258_c0_g1	0.00	0.00	0.00	0.00	0.00	0.00	0.00	0.00	0.00	0.00
TRINITY_DN1110260_c0_g1	11.06	12.63	5.55	5.43	5.77	4.78	13.82	5.44	10.49	60.86
TRINITY_DN1110261_c0_g1	0.00	0.00	0.00	0.00	0.00	0.00	0.00	0.00	3.35	0.00
TRINITY_DN1110262_c0_g1	0.00	0.00	0.00	0.00	0.00	0.00	0.00	0.00	0.00	0.00
TRINITY_DN1110264_c0_g1	0.00	4.73	0.00	12.49	0.00	0.00	0.00	0.00	0.00	0.00
TRINITY_DN1110265_c0_g1	0.00	0.00	0.00	0.00	0.00	0.00	0.00	0.00	0.00	8.65
TRINITY_DN1110266_c0_g1	0.00	0.00	0.00	0.00	0.00	0.00	0.00	0.00	0.00	0.00
TRINITY_DN1110267_c0_g1	0.00	0.00	0.00	0.00	0.00	0.00	0.00	16.94	0.00	0.00
TRINITY_DN1110268_c0_g1	0.00	0.00	0.00	0.00	0.00	0.00	0.00	0.00	0.00	0.00
TRINITY_DN111026_c0_g1	0.00	0.00	0.00	0.00	0.00	0.00	0.00	0.00	0.00	16.23
TRINITY_DN111026_c0_g2	0.00	0.00	0.00	0.00	0.00	0.00	0.00	8.74	0.00	35.34
TRINITY_DN1110270_c0_g1	0.00	0.00	0.00	0.00	0.00	0.00	0.00	0.00	0.00	0.00
TRINITY_DN1110273_c0_g1	0.00	0.00	0.00	0.00	0.00	0.00	0.00	0.00	0.00	8.28
TRINITY_DN1110274_c0_g1	16.64	0.00	0.00	0.00	0.00	0.00	0.00	0.00	0.00	0.00
TRINITY_DN1110276_c0_g1	0.00	16.77	0.00	0.00	0.00	0.00	4.58	3.70	0.00	6.88
TRINITY_DN1110277_c0_g1	0.00	0.00	15.66	0.00	0.00	0.00	0.00	0.00	0.00	0.00
TRINITY_DN1110278_c0_g1	0.00	0.00	0.00	0.00	0.00	0.00	0.00	0.00	0.00	0.00
TRINITY_DN111027_c0_g1	0.00	16.47	0.00	0.00	0.00	0.00	0.00	0.00	0.00	12.83
TRINITY_DN111027_c1_g1	0.00	0.00	0.00	0.00	0.00	0.00	0.00	0.00	0.00	0.00
TRINITY_DN111027_c1_g2	0.00	0.00	0.00	0.00	0.00	0.00	0.00	0.00	0.00	0.00
TRINITY_DN111027_c2_g2	0.00	0.00	0.00	0.00	0.00	0.00	0.00	0.00	0.00	12.80
TRINITY_DN111027_c4_g1	0.00	0.00	0.00	0.00	0.00	0.00	0.00	0.00	0.00	0.00
TRINITY_DN1110280_c0_g1	0.00	0.00	0.00	0.00	0.00	0.00	0.00	0.00	0.00	0.00
TRINITY_DN1110282_c0_g1	0.00	0.00	0.00	0.00	0.00	0.00	0.00	0.00	0.00	7.05
TRINITY_DN1110283_c0_g1	0.00	0.00	2.95	0.00	0.00	0.00	0.00	0.00	8.93	2.70
TRINITY_DN1110285_c0_g1	0.00	0.00	0.00	0.00	0.00	0.00	0.00	0.00	0.00	0.00
TRINITY_DN1110287_c0_g1	9.10	0.00	9.22	0.00	0.00	0.00	11.79	0.00	0.00	8.37
TRINITY_DN1110289_c0_g1	0.00	0.00	0.00	0.00	0.00	0.00	0.00	0.00	0.00	0.00
TRINITY_DN111028_c0_g1	0.00	0.00	0.00	0.00	0.00	15.02	23.82	0.00	13.80	0.00
TRINITY_DN111028_c0_g2	0.00	0.00	14.63	0.00	0.00	0.00	18.96	0.00	0.00	0.00
TRINITY_DN111028_c0_g3	0.00	0.00	0.00	0.00	0.00	0.00	0.00	0.00	14.65	0.00
TRINITY_DN111028_c1_g1	0.00	0.00	0.00	0.00	6.17	0.00	22.32	5.81	5.61	0.00
TRINITY_DN111028_c4_g1	12.68	0.00	0.00	0.00	0.00	0.00	0.00	0.00	0.00	18.47
TRINITY_DN111028_c6_g1	16.64	0.00	0.00	0.00	0.00	28.17	0.00	0.00	0.00	0.00
TRINITY_DN1110290_c0_g1	0.00	0.00	0.00	0.00	0.00	6.20	0.00	0.00	0.00	0.00
TRINITY_DN1110293_c0_g1	0.00	0.00	0.00	0.00	0.00	0.00	0.00	0.00	0.00	0.00
TRINITY_DN1110295_c0_g1	0.00	0.00	10.62	0.00	0.00	0.00	0.00	0.00	0.00	0.00
TRINITY_DN1110296_c0_g1	0.00	0.00	0.00	0.00	0.00	0.00	0.00	0.00	0.00	0.00
TRINITY_DN1110297_c0_g1	0.00	0.00	0.00	0.00	0.00	0.00	0.00	0.00	11.43	32.62
TRINITY_DN1110298_c0_g1	13.25	0.00	0.00	0.00	0.00	0.00	0.00	0.00	0.00	0.00
TRINITY_DN1110299_c0_g1	0.00	0.00	0.00	0.00	0.00	0.00	0.00	0.00	0.00	0.00
TRINITY_DN11102_c0_g1	353.62	242.72	287.61	124.50	76.27	235.68	302.99	104.42	910.09	589.88
TRINITY_DN1110300_c0_g1	0.00	0.00	0.00	0.00	0.00	0.00	0.00	0.00	0.00	0.00
TRINITY_DN1110302_c0_g1	0.00	0.00	8.63	0.00	0.00	0.00	0.00	0.00	0.00	23.49
TRINITY_DN1110303_c0_g1	0.00	0.00	0.00	0.00	0.00	0.00	0.00	0.00	0.00	0.00
TRINITY_DN1110304_c0_g1	0.00	0.00	0.00	0.00	0.00	0.00	0.00	0.00	0.00	0.00
TRINITY_DN1110305_c0_g1	8.51	0.00	0.00	0.00	0.00	0.00	0.00	0.00	0.00	15.66
TRINITY_DN1110306_c0_g1	0.00	0.00	0.00	0.00	0.00	0.00	0.00	0.00	0.00	0.00
TRINITY_DN1110309_c0_g1	0.00	0.00	0.00	0.00	0.00	0.00	0.00	0.00	0.00	0.00
TRINITY_DN111030_c0_g1	0.00	36.95	25.50	0.00	27.34	11.80	8.62	6.67	29.98	18.70
TRINITY_DN1110314_c0_g1	7.64	0.00	0.00	0.00	0.00	0.00	9.76	0.00	0.00	0.00
TRINITY_DN1110315_c0_g1	0.00	0.00	0.00	0.00	0.00	0.00	0.00	0.00	17.14	0.00
TRINITY_DN1110317_c0_g1	0.00	0.00	0.00	0.00	4.81	0.00	0.00	0.00	0.00	0.00
TRINITY_DN1110318_c0_g1	2.63	2.83	0.00	7.85	0.00	0.00	0.00	0.00	2.53	0.00
TRINITY_DN1110319_c0_g1	0.00	0.00	0.00	0.00	3.52	0.00	4.04	0.00	6.41	6.11
TRINITY_DN111031_c0_g1	0.00	0.00	0.00	0.00	0.00	0.00	0.00	0.00	0.00	0.00
TRINITY_DN111031_c0_g2	0.00	22.49	3.42	0.00	0.00	16.13	5.94	0.00	20.16	17.31
TRINITY_DN111031_c0_g3	0.00	0.00	0.00	0.00	0.00	0.00	0.00	0.00	0.00	0.00
TRINITY_DN111031_c0_g4	0.00	33.69	14.09	0.00	0.00	0.00	36.46	0.00	0.00	0.00
TRINITY_DN1110320_c0_g1	0.00	0.00	0.00	0.00	3.33	0.00	1.81	0.00	2.36	2.87
TRINITY_DN1110321_c0_g1	0.00	6.72	0.00	0.00	0.00	0.00	0.00	0.00	0.00	5.32
TRINITY_DN1110322_c0_g1	0.00	0.00	0.00	0.00	0.00	0.00	0.00	0.00	0.00	0.00
TRINITY_DN1110323_c0_g1	0.00	0.00	0.00	0.00	7.26	0.00	0.00	0.00	6.63	19.20
TRINITY_DN1110324_c0_g1	0.00	0.00	0.00	0.00	0.00	0.00	19.11	0.00	0.00	39.94
TRINITY_DN1110325_c0_g1	0.00	0.00	0.00	0.00	0.00	0.00	0.00	0.00	0.00	20.88
TRINITY_DN111032_c0_g1	0.00	0.00	0.00	0.00	0.00	0.00	0.00	5.77	0.00	0.00
TRINITY_DN1110334_c0_g1	0.00	3.19	0.00	2.92	0.00	0.00	0.00	0.00	0.00	0.00
TRINITY_DN1110335_c0_g1	0.00	0.00	0.00	0.00	0.00	0.00	0.00	0.00	0.00	0.00
TRINITY_DN1110336_c0_g1	0.00	0.00	0.00	0.00	0.00	0.00	0.00	0.00	0.00	6.23
TRINITY_DN1110338_c0_g1	0.00	0.00	0.00	0.00	0.00	0.00	0.00	0.00	0.00	0.00
TRINITY_DN1110339_c0_g1	0.00	0.00	0.00	0.00	0.00	0.00	0.00	0.00	0.00	0.00
TRINITY_DN111033_c0_g2	0.00	0.00	0.00	0.00	0.00	0.00	0.00	0.00	0.00	50.10
TRINITY_DN111033_c0_g3	0.00	0.00	0.00	0.00	0.00	0.00	0.00	0.00	0.00	0.00
TRINITY_DN1110341_c0_g1	0.00	7.57	0.00	0.00	0.00	0.00	0.00	0.00	0.00	0.00
TRINITY_DN1110342_c0_g1	0.00	0.00	0.00	0.00	0.00	0.00	0.00	0.00	0.00	0.00
TRINITY_DN1110347_c0_g1	0.00	0.00	0.00	0.00	0.00	0.00	0.00	0.00	0.00	0.00
TRINITY_DN111034_c0_g1	1.55	0.00	0.00	1.56	0.00	0.00	0.00	0.00	0.00	1.41
TRINITY_DN111034_c10_g1	0.00	0.00	0.00	0.00	0.00	0.00	0.00	0.00	0.00	13.66
TRINITY_DN111034_c11_g1	0.00	0.00	0.00	0.00	0.00	0.00	0.00	0.00	0.00	0.00
TRINITY_DN111034_c1_g1	0.00	0.00	0.00	0.00	0.00	13.70	0.00	0.00	0.00	14.73
TRINITY_DN111034_c1_g2	0.00	0.00	0.00	0.00	7.64	0.00	0.00	0.00	0.00	6.74
TRINITY_DN111034_c3_g1	0.00	0.00	0.00	0.00	0.00	0.00	0.00	1.36	1.38	3.14
TRINITY_DN111034_c4_g1	0.00	0.00	0.00	0.00	0.00	0.00	0.00	0.00	30.33	0.00
TRINITY_DN111034_c7_g1	0.00	0.00	0.00	0.00	0.00	0.00	0.00	0.00	0.00	0.00
TRINITY_DN111034_c9_g1	0.00	0.00	0.00	0.00	0.00	0.00	0.00	0.00	0.00	0.00
TRINITY_DN1110350_c0_g1	0.00	0.00	0.00	0.00	0.00	0.00	0.00	0.00	3.73	1.75
TRINITY_DN1110352_c0_g1	0.00	0.00	0.00	0.00	0.00	0.00	0.00	0.00	0.00	0.00
TRINITY_DN1110354_c0_g1	0.00	0.00	0.00	0.00	0.00	0.00	0.00	0.00	0.00	0.00
TRINITY_DN1110357_c0_g1	8.89	0.00	0.00	0.00	0.00	0.00	0.00	0.00	0.00	0.00
TRINITY_DN1110358_c0_g1	0.00	0.00	0.00	0.00	0.00	0.00	0.00	0.00	0.00	0.00
TRINITY_DN1110359_c0_g1	8.23	0.00	0.00	8.20	0.00	0.00	3.25	0.00	2.64	19.98
TRINITY_DN111035_c0_g1	0.00	0.00	0.00	4.75	2.51	4.07	0.00	2.31	0.00	7.55
TRINITY_DN1110360_c0_g1	0.00	0.00	0.00	0.00	0.00	0.00	0.00	0.00	0.00	0.00
TRINITY_DN1110361_c0_g1	0.00	0.00	0.00	0.00	0.00	0.00	0.00	0.00	0.00	2.16
TRINITY_DN1110363_c0_g1	0.00	0.00	0.00	0.00	0.00	0.00	0.00	0.00	0.00	0.00
TRINITY_DN1110365_c0_g1	0.00	0.00	0.00	0.00	8.86	0.00	0.00	0.00	0.00	12.31
TRINITY_DN1110366_c1_g1	0.00	0.00	0.00	0.00	0.00	0.00	0.00	0.00	0.00	0.00
TRINITY_DN1110367_c0_g1	0.00	0.00	7.58	0.00	0.00	6.51	0.00	0.00	0.00	0.00
TRINITY_DN1110368_c0_g1	0.00	0.00	0.00	0.00	0.00	0.00	0.00	0.00	0.00	0.00
TRINITY_DN1110369_c0_g1	3.80	0.00	0.00	0.00	0.00	0.00	0.00	0.00	3.63	13.88
TRINITY_DN111036_c0_g1	0.00	0.00	0.00	0.00	0.00	0.00	0.00	0.00	0.00	0.00
TRINITY_DN1110371_c0_g1	0.00	0.00	0.00	0.00	0.00	7.62	22.67	8.55	0.00	0.00
TRINITY_DN1110377_c0_g1	0.00	0.00	0.00	0.00	0.00	0.00	0.00	0.00	0.00	7.19
TRINITY_DN111037_c0_g2	0.00	16.92	0.00	0.00	0.00	3.27	0.00	0.00	0.00	3.47
TRINITY_DN111037_c2_g1	0.00	0.00	0.00	0.00	0.00	0.00	0.00	0.00	0.00	0.00
TRINITY_DN111037_c3_g1	0.00	0.00	0.00	0.00	0.00	0.00	0.00	12.55	12.67	12.05
TRINITY_DN1110381_c0_g1	0.00	0.00	0.00	0.00	0.00	0.00	0.00	0.00	0.00	0.00
TRINITY_DN1110382_c0_g1	0.00	0.00	0.00	0.00	0.00	0.00	0.00	0.00	10.00	9.63
TRINITY_DN1110383_c0_g1	0.00	0.00	0.00	0.00	0.00	0.00	0.00	0.00	0.00	15.82
TRINITY_DN1110384_c0_g1	0.00	0.00	0.00	0.00	0.00	0.00	0.00	0.00	0.00	0.00
TRINITY_DN1110385_c0_g1	0.00	0.00	0.00	0.00	0.00	0.00	0.00	0.00	0.00	0.00
TRINITY_DN1110386_c0_g1	0.00	0.00	0.00	0.00	0.00	0.00	0.00	0.00	0.00	0.00
TRINITY_DN1110387_c0_g1	0.00	0.00	13.38	0.00	0.00	0.00	0.00	0.00	0.00	0.00
TRINITY_DN1110388_c0_g1	2.68	0.00	0.00	0.00	0.00	0.00	0.00	0.00	0.00	2.43
TRINITY_DN1110389_c0_g1	50.71	0.00	0.00	24.58	13.13	21.74	49.66	0.00	146.40	127.32
TRINITY_DN111038_c0_g1	11.96	10.12	7.39	0.00	0.00	0.00	0.00	0.00	29.99	0.00
TRINITY_DN111038_c0_g2	0.00	0.00	0.00	0.00	0.00	0.00	22.52	0.00	0.00	0.00
TRINITY_DN1110390_c0_g1	0.00	0.00	0.00	0.00	0.00	0.00	0.00	0.00	0.00	0.00
TRINITY_DN1110391_c0_g1	7.20	0.00	0.00	0.00	0.00	0.00	0.00	0.00	0.00	0.00
TRINITY_DN1110392_c0_g1	0.00	0.00	0.00	0.00	0.00	0.00	0.00	0.00	0.00	6.44
TRINITY_DN1110395_c0_g1	0.00	0.00	0.00	0.00	0.00	0.00	0.00	0.00	0.00	6.67
TRINITY_DN1110396_c0_g1	8.85	0.00	0.00	0.00	0.00	0.00	0.00	0.00	0.00	0.00
TRINITY_DN1110397_c0_g1	0.00	0.00	2.55	0.00	0.00	0.00	0.00	0.00	0.00	0.00
TRINITY_DN1110399_c0_g1	1.98	2.10	0.00	0.00	0.00	0.00	0.00	0.00	3.03	0.00
TRINITY_DN111039_c0_g1	28.24	0.00	19.60	0.00	9.27	24.03	0.00	0.00	8.49	8.18
TRINITY_DN111039_c0_g2	0.00	0.00	0.00	0.00	0.00	0.00	0.00	0.00	0.00	0.00
TRINITY_DN111039_c2_g2	0.00	0.00	0.00	0.00	0.00	0.00	0.00	0.00	0.00	0.00
TRINITY_DN111039_c3_g1	10.55	0.00	0.00	0.00	0.00	0.00	0.00	0.00	0.00	0.00
TRINITY_DN111039_c4_g1	11.45	0.00	0.00	0.00	0.00	0.00	0.00	0.00	16.30	0.00
TRINITY_DN111039_c5_g1	23.03	9.17	0.00	0.00	0.00	0.00	0.00	0.00	0.00	0.00
TRINITY_DN111039_c7_g1	0.00	0.00	0.00	0.00	0.00	0.00	0.00	0.00	0.00	0.00
TRINITY_DN111039_c8_g1	0.00	0.00	0.00	47.46	0.00	0.00	0.00	0.00	0.00	0.00
TRINITY_DN111039_c9_g1	0.00	0.00	0.00	0.00	0.00	0.00	0.00	0.00	0.00	0.00
TRINITY_DN11103_c0_g2	0.00	6.43	0.00	0.00	6.22	2.53	17.63	0.00	5.81	6.57
TRINITY_DN11103_c0_g3	14.81	0.00	0.00	14.56	0.00	6.44	18.94	0.00	42.36	20.38
TRINITY_DN11103_c2_g1	0.00	3.77	5.31	0.00	0.00	0.00	0.00	2.50	0.00	0.00
TRINITY_DN11103_c3_g2	11.49	0.00	0.00	0.00	0.00	0.00	0.00	0.00	21.93	12.24
TRINITY_DN1110400_c0_g1	0.00	0.00	0.00	0.00	0.00	0.00	0.00	0.00	0.00	0.00
TRINITY_DN1110401_c0_g1	0.00	0.00	0.00	0.00	0.00	0.00	0.00	0.00	0.00	0.00
TRINITY_DN1110404_c0_g1	0.00	0.00	0.00	3.46	0.00	3.00	0.00	3.42	6.68	3.19
TRINITY_DN1110409_c0_g1	0.00	0.00	0.00	0.00	0.00	0.00	0.00	0.00	0.00	0.00
TRINITY_DN111040_c1_g1	0.00	0.00	0.00	0.00	0.00	0.00	0.00	0.00	0.00	0.00
TRINITY_DN1110410_c0_g1	0.00	0.00	0.00	0.00	0.00	0.00	0.00	0.00	0.00	0.00
TRINITY_DN1110411_c0_g1	0.00	0.00	0.00	0.00	0.00	0.00	0.00	0.00	0.00	0.00
TRINITY_DN1110412_c0_g1	0.00	0.00	0.00	0.00	0.00	0.00	0.00	0.00	0.00	0.00
TRINITY_DN1110417_c0_g1	0.00	0.00	0.00	0.00	0.00	0.00	0.00	0.00	0.00	12.71
TRINITY_DN1110418_c0_g1	0.00	0.00	0.00	0.00	0.00	0.00	0.00	0.00	0.00	22.83
TRINITY_DN1110419_c0_g1	0.00	0.00	0.00	0.00	0.00	9.83	0.00	0.00	32.81	10.47
TRINITY_DN111041_c1_g1	0.00	0.00	0.00	0.00	0.00	0.00	0.00	0.00	0.00	0.00
TRINITY_DN111041_c1_g2	0.00	0.00	0.00	0.00	0.00	0.00	6.25	0.00	0.00	0.00
TRINITY_DN111041_c2_g1	0.00	0.00	0.00	0.00	0.00	0.00	0.00	0.00	0.00	0.00
TRINITY_DN1110420_c0_g1	0.00	0.00	0.00	0.00	0.00	0.00	0.00	0.00	29.13	0.00
TRINITY_DN1110421_c0_g1	0.00	0.00	0.00	13.48	0.00	0.00	0.00	0.00	13.38	12.71
TRINITY_DN1110422_c0_g1	0.00	0.00	0.00	0.00	0.00	0.00	0.00	0.00	0.00	0.00
TRINITY_DN1110423_c0_g1	0.00	0.00	3.73	0.00	0.00	0.00	0.00	0.00	5.45	17.04
TRINITY_DN1110425_c0_g1	0.00	0.00	0.00	0.00	0.00	0.00	0.00	0.00	0.00	0.00
TRINITY_DN1110428_c0_g1	15.66	0.00	0.00	0.00	0.00	0.00	0.00	0.00	15.04	28.48
TRINITY_DN1110429_c0_g1	0.00	0.00	0.00	0.00	0.00	0.00	0.00	0.00	0.00	0.00
TRINITY_DN111042_c1_g1	0.00	0.00	0.00	0.00	0.00	0.00	0.00	4.44	0.00	0.00
TRINITY_DN1110430_c0_g1	5.14	2.70	2.11	4.38	0.00	0.00	0.00	0.00	4.11	0.00
TRINITY_DN1110436_c0_g1	0.00	8.00	0.00	0.00	0.00	0.00	0.00	0.00	0.00	6.23
TRINITY_DN1110437_c0_g1	0.00	0.00	0.00	0.00	2.16	0.00	0.00	0.00	13.86	0.00
TRINITY_DN1110438_c0_g1	0.00	0.00	0.00	0.00	0.00	0.00	0.00	0.00	0.00	15.51
TRINITY_DN1110439_c0_g1	0.00	0.00	0.00	0.00	0.00	0.00	0.00	0.00	0.00	0.00
TRINITY_DN111043_c0_g1	0.00	0.00	0.00	0.00	0.00	0.00	0.00	0.00	0.00	0.00
TRINITY_DN111043_c1_g1	0.00	0.00	0.00	0.00	0.00	0.00	0.00	0.00	0.00	0.00
TRINITY_DN1110441_c0_g1	0.00	11.28	47.19	0.00	0.00	0.00	0.00	0.00	0.00	17.11
TRINITY_DN1110442_c0_g1	0.00	0.00	0.00	0.00	0.00	0.00	4.93	0.00	11.54	0.00
TRINITY_DN1110444_c0_g1	0.00	21.69	0.00	0.00	0.00	0.00	0.00	0.00	0.00	0.00
TRINITY_DN1110445_c0_g1	0.00	0.00	0.00	0.00	0.00	0.00	0.00	0.00	0.00	0.00
TRINITY_DN1110447_c0_g1	0.00	8.37	0.00	0.00	0.00	0.00	0.00	0.00	0.00	6.49
TRINITY_DN1110448_c0_g1	0.00	0.00	0.00	0.00	0.00	0.00	0.00	0.00	0.00	0.00
TRINITY_DN1110449_c0_g1	0.00	0.00	14.09	0.00	0.00	0.00	0.00	0.00	0.00	25.42
TRINITY_DN111044_c0_g1	10.28	0.00	0.00	0.00	0.00	0.00	0.00	0.00	0.00	0.00
TRINITY_DN1110450_c0_g1	0.00	0.00	0.00	0.00	0.00	0.00	0.00	0.00	0.00	0.00
TRINITY_DN1110453_c0_g1	0.00	0.00	0.00	0.00	0.00	0.00	33.37	0.00	0.00	0.00
TRINITY_DN1110454_c0_g1	0.00	0.00	0.00	0.00	0.00	0.00	0.00	0.00	0.00	0.00
TRINITY_DN1110455_c0_g1	0.00	0.00	0.00	0.00	0.00	0.00	0.00	0.00	0.00	12.81
TRINITY_DN111045_c0_g1	0.00	0.00	0.00	0.00	0.00	0.00	0.00	0.00	0.00	9.90
TRINITY_DN1110460_c0_g1	0.00	0.00	0.00	0.00	0.00	0.00	0.00	0.00	0.00	0.00
TRINITY_DN1110462_c0_g1	0.00	0.00	0.00	0.00	0.00	0.00	0.00	0.00	0.00	0.00
TRINITY_DN1110463_c0_g1	13.78	0.00	0.00	0.00	0.00	0.00	0.00	0.00	13.28	0.00
TRINITY_DN1110464_c0_g1	0.00	0.00	9.27	0.00	0.00	0.00	0.00	0.00	0.00	0.00
TRINITY_DN1110465_c0_g1	4.02	0.00	0.00	0.00	0.00	0.00	0.00	2.18	0.00	0.00
TRINITY_DN1110468_c0_g1	0.00	0.00	0.00	0.00	0.00	0.00	0.00	0.00	0.00	0.00
TRINITY_DN1110469_c0_g1	0.00	0.00	0.00	0.00	0.00	0.00	0.00	0.00	0.00	0.00
TRINITY_DN111046_c0_g1	0.00	0.00	0.00	0.00	0.00	0.00	0.00	0.00	0.00	0.00
TRINITY_DN111046_c0_g2	0.00	6.62	0.00	0.00	2.70	6.58	7.24	0.00	2.47	11.66
TRINITY_DN111046_c0_g3	28.72	0.00	0.00	0.00	0.00	0.00	0.00	0.00	0.00	0.00
TRINITY_DN111046_c3_g1	0.00	0.00	0.00	0.00	0.00	0.00	16.16	0.00	0.00	11.33
TRINITY_DN111046_c5_g1	0.00	0.00	0.00	0.00	0.00	0.00	0.00	0.00	0.00	0.00
TRINITY_DN1110470_c0_g1	2.98	0.00	8.90	0.00	0.00	0.00	3.66	0.00	0.00	10.85
TRINITY_DN1110471_c0_g1	3.52	0.00	0.00	0.00	3.70	0.00	0.00	0.00	0.00	0.00
TRINITY_DN1110472_c0_g1	0.00	0.00	0.00	0.00	0.00	0.00	0.00	0.00	0.00	0.00
TRINITY_DN1110473_c0_g1	0.00	0.00	0.00	0.00	0.00	0.00	0.00	0.00	0.00	0.00
TRINITY_DN1110475_c0_g1	0.00	0.00	0.00	0.00	0.00	0.00	0.00	0.00	12.98	0.00
TRINITY_DN1110477_c0_g1	0.00	0.00	0.00	0.00	0.00	0.00	0.00	0.00	0.00	10.30
TRINITY_DN1110478_c0_g1	0.00	0.00	0.00	0.00	0.00	0.00	10.54	0.00	7.82	7.53
TRINITY_DN1110479_c0_g1	0.00	0.00	0.00	0.00	0.00	0.00	0.00	0.00	0.00	0.00
TRINITY_DN111047_c0_g1	0.00	0.00	0.00	0.00	0.00	0.00	0.00	0.00	0.00	14.86
TRINITY_DN111047_c1_g1	0.00	0.00	0.00	0.00	0.00	0.00	0.00	0.00	0.00	3.38
TRINITY_DN1110480_c0_g1	0.00	0.00	0.00	0.00	0.00	0.00	0.00	0.00	0.00	0.00
TRINITY_DN1110481_c0_g1	0.00	0.00	0.00	0.00	0.00	0.00	0.00	0.00	17.02	0.00
TRINITY_DN1110483_c0_g1	0.00	0.00	10.36	0.00	0.00	0.00	26.55	0.00	0.00	0.00
TRINITY_DN1110489_c0_g1	0.00	0.00	0.00	0.00	2.54	0.00	0.00	0.00	2.32	0.00
TRINITY_DN111048_c0_g1	0.00	0.00	0.00	0.00	0.00	0.00	3.28	0.00	0.00	18.67
TRINITY_DN111048_c0_g2	0.00	20.44	0.00	0.00	0.00	0.00	0.00	0.00	0.00	15.51
TRINITY_DN111048_c1_g1	0.00	0.00	0.00	0.00	0.00	0.00	0.00	0.00	0.00	53.52
TRINITY_DN111048_c4_g1	0.00	0.00	0.00	0.00	0.00	0.00	0.00	0.00	0.00	0.00
TRINITY_DN111048_c5_g1	0.00	0.00	0.00	0.00	0.00	0.00	0.00	0.00	0.00	0.00
TRINITY_DN111048_c7_g1	0.00	0.00	0.00	0.00	0.00	0.00	0.00	0.00	0.00	0.00
TRINITY_DN1110491_c0_g1	0.00	0.00	0.00	0.00	0.00	0.00	0.00	0.00	0.00	0.00
TRINITY_DN1110492_c0_g1	0.00	0.00	0.00	0.00	0.00	0.00	0.00	0.00	0.00	0.00
TRINITY_DN1110493_c0_g1	0.00	0.00	0.00	0.00	0.00	0.00	0.00	5.36	0.00	0.00
TRINITY_DN1110494_c0_g1	0.00	0.00	0.00	0.00	0.00	0.00	0.00	0.00	0.00	0.00
TRINITY_DN1110498_c0_g1	0.00	0.00	0.00	0.00	0.00	0.00	0.00	0.00	0.00	0.00
TRINITY_DN111049_c0_g1	0.00	0.00	0.00	0.00	0.00	1.15	3.08	0.00	2.64	3.53
TRINITY_DN11104_c0_g1	0.00	0.00	0.00	17.29	0.00	0.00	0.00	0.00	0.00	0.00
TRINITY_DN11104_c0_g2	76.45	37.93	8.52	21.00	17.81	21.92	20.89	37.54	89.06	151.57
TRINITY_DN1110500_c0_g1	0.00	0.00	1.62	0.00	0.00	0.00	1.87	1.58	4.75	1.48
TRINITY_DN1110501_c0_g1	0.00	0.00	0.00	0.00	0.00	0.00	0.00	0.00	0.00	0.00
TRINITY_DN1110502_c0_g1	3.64	12.08	3.63	0.00	0.00	0.00	0.00	0.00	0.00	3.32
TRINITY_DN1110503_c0_g1	0.00	9.49	0.00	0.00	0.00	0.00	0.00	0.00	4.02	0.00
TRINITY_DN1110504_c0_g1	0.00	0.00	0.00	0.00	0.00	0.00	0.00	0.00	0.00	0.00
TRINITY_DN1110505_c0_g1	0.00	0.00	0.00	0.00	0.00	0.00	0.00	0.00	11.23	0.00
TRINITY_DN1110509_c0_g1	0.00	0.00	0.00	0.00	0.00	0.00	0.00	0.00	0.00	0.00
TRINITY_DN111050_c0_g1	6.81	0.00	0.00	0.00	0.00	0.00	0.00	0.00	0.00	0.00
TRINITY_DN111050_c0_g2	0.00	0.00	0.00	0.00	0.00	0.00	0.00	0.00	0.00	0.00
TRINITY_DN111050_c0_g3	0.00	0.00	0.00	0.00	4.91	0.00	0.00	0.00	0.00	0.00
TRINITY_DN111050_c1_g1	0.00	45.47	0.00	0.00	0.00	0.00	74.51	0.00	0.00	0.00
TRINITY_DN1110512_c0_g1	0.00	0.00	0.00	0.00	0.00	0.00	0.00	0.00	0.00	0.00
TRINITY_DN1110513_c0_g1	0.00	0.00	0.00	0.00	0.00	0.00	0.00	0.00	0.00	0.00
TRINITY_DN1110514_c0_g1	0.00	0.00	0.00	0.00	0.00	0.00	0.00	0.00	0.00	0.00
TRINITY_DN1110515_c0_g1	0.00	0.00	0.00	0.00	0.00	0.00	0.00	0.00	0.00	13.31
TRINITY_DN1110517_c0_g1	0.00	0.00	0.00	0.00	0.00	0.00	0.00	0.00	0.00	2.43
TRINITY_DN1110518_c0_g1	0.00	0.00	0.00	0.00	0.00	0.00	0.00	0.00	0.00	7.95
TRINITY_DN1110519_c0_g1	0.00	0.00	0.00	0.00	0.00	0.00	0.00	0.00	0.00	8.93
TRINITY_DN111051_c0_g1	0.00	0.00	0.00	0.00	0.00	0.00	0.00	0.00	12.11	0.00
TRINITY_DN111051_c0_g2	19.35	0.00	0.00	0.00	0.00	0.00	24.84	0.00	0.00	0.00
TRINITY_DN1110520_c0_g1	0.00	0.00	0.00	0.00	0.00	0.00	4.79	0.00	0.00	10.75
TRINITY_DN1110521_c0_g1	0.00	0.00	0.00	0.00	0.00	0.00	0.00	7.72	0.00	14.44
TRINITY_DN1110524_c0_g1	0.00	0.00	0.00	0.00	0.00	0.00	0.00	0.00	0.00	0.00
TRINITY_DN1110525_c0_g1	0.00	10.00	8.45	8.15	0.00	0.00	10.74	0.00	0.00	7.66
TRINITY_DN1110527_c0_g1	0.00	0.00	0.00	0.00	0.00	0.00	0.00	0.00	0.00	5.81
TRINITY_DN1110529_c0_g1	0.00	0.00	0.00	0.00	0.00	0.00	0.00	7.76	0.00	0.00
TRINITY_DN111052_c0_g1	11.37	14.59	11.31	6.82	14.38	0.00	10.64	4.42	15.37	24.38
TRINITY_DN111052_c0_g2	3.17	5.00	0.00	1.59	0.00	0.67	0.88	0.00	1.55	3.63
TRINITY_DN111052_c0_g3	11.42	0.00	0.00	0.00	11.83	0.00	14.88	0.00	10.94	0.00
TRINITY_DN111052_c0_g4	0.00	0.00	0.00	0.00	0.00	0.00	0.00	0.00	0.00	0.00
TRINITY_DN111052_c0_g5	0.00	0.00	0.00	0.00	0.00	0.00	0.00	0.00	0.00	30.27
TRINITY_DN111052_c1_g1	0.00	0.00	0.00	0.00	0.00	0.00	0.00	0.00	0.00	0.00
TRINITY_DN1110530_c0_g1	0.00	0.00	0.00	0.00	0.00	0.00	0.00	0.00	0.00	0.00
TRINITY_DN1110534_c0_g1	0.00	0.00	0.00	0.00	0.00	0.00	0.00	0.00	0.00	16.36
TRINITY_DN1110536_c0_g1	0.00	0.00	0.00	0.00	0.00	0.00	0.00	0.00	2.78	5.28
TRINITY_DN1110537_c0_g1	0.00	0.00	0.00	0.00	0.00	8.32	12.43	0.00	0.00	0.00
TRINITY_DN1110539_c0_g1	5.65	0.00	0.00	5.56	0.00	0.00	0.00	0.00	5.37	5.19
TRINITY_DN111053_c2_g1	0.00	0.00	0.00	0.00	0.00	0.00	0.00	0.00	0.00	0.00
TRINITY_DN1110540_c0_g1	0.00	0.00	37.64	0.00	0.00	0.00	0.00	17.40	0.00	33.71
TRINITY_DN1110543_c0_g1	0.00	0.00	0.00	0.00	0.00	0.00	0.00	0.00	0.00	0.00
TRINITY_DN1110544_c0_g1	0.00	68.21	0.00	0.00	0.00	0.00	0.00	0.00	0.00	0.00
TRINITY_DN1110545_c0_g1	0.00	12.69	0.00	0.00	0.00	9.00	0.00	10.08	0.00	9.56
TRINITY_DN1110546_c0_g1	0.00	0.00	0.00	0.00	0.00	0.00	0.00	0.00	0.00	0.00
TRINITY_DN1110547_c0_g1	0.00	0.00	0.00	0.00	0.00	0.00	0.00	0.00	0.00	0.00
TRINITY_DN1110549_c0_g1	0.00	0.00	0.00	0.00	0.00	0.00	0.00	0.00	0.00	53.00
TRINITY_DN111054_c0_g1	0.00	0.00	14.75	0.00	0.00	0.00	0.00	0.00	0.00	0.00
TRINITY_DN111054_c0_g2	0.00	0.00	0.00	0.00	0.00	0.00	12.20	0.00	0.00	0.00
TRINITY_DN111054_c0_g3	13.55	15.55	0.00	3.49	4.73	6.04	5.58	0.00	73.14	0.00
TRINITY_DN111054_c0_g4	0.00	0.00	0.00	0.00	0.00	0.00	7.21	0.00	0.00	15.83
TRINITY_DN111054_c1_g1	0.00	0.00	0.00	0.00	0.00	0.00	0.00	0.00	0.00	0.00
TRINITY_DN111054_c2_g1	0.00	0.00	0.00	0.00	0.00	7.74	0.00	0.00	0.00	0.00
TRINITY_DN111054_c2_g2	0.00	0.00	0.00	0.00	0.00	0.00	0.00	0.00	15.16	14.61
TRINITY_DN111054_c4_g1	0.00	0.00	0.00	0.00	0.00	0.00	0.00	0.00	0.00	0.00
TRINITY_DN1110551_c0_g1	0.00	0.00	0.00	0.00	0.00	0.00	0.00	0.00	0.00	0.00
TRINITY_DN1110553_c0_g1	0.00	0.00	0.00	0.00	0.00	0.00	0.00	0.00	0.00	0.00
TRINITY_DN1110554_c0_g1	5.35	0.00	0.00	0.00	0.00	0.00	0.00	0.00	0.00	0.00
TRINITY_DN1110559_c0_g1	0.00	13.08	0.00	0.00	0.00	0.00	0.00	0.00	10.28	0.00
TRINITY_DN111055_c0_g1	0.00	4.17	0.00	0.00	0.00	3.45	0.00	3.94	0.00	4.64
TRINITY_DN111055_c0_g2	0.00	0.00	0.00	0.00	0.00	0.00	0.00	0.00	0.00	22.85
TRINITY_DN111055_c0_g3	18.61	19.93	0.00	0.00	5.35	0.00	0.00	0.00	50.34	10.25
TRINITY_DN111055_c2_g1	0.00	0.00	0.00	0.00	0.00	0.00	50.95	0.00	0.00	36.03
TRINITY_DN111055_c3_g1	0.00	0.00	0.00	0.00	0.00	0.00	0.00	0.00	0.00	0.00
TRINITY_DN111055_c8_g1	0.00	0.00	9.33	0.00	9.58	0.00	0.00	0.00	0.00	0.00
TRINITY_DN111055_c9_g1	0.00	0.00	0.00	0.00	0.00	0.00	0.00	0.00	21.28	0.00
TRINITY_DN1110562_c0_g1	0.00	0.00	37.32	0.00	0.00	0.00	0.00	0.00	0.00	0.00
TRINITY_DN1110564_c0_g1	8.46	0.00	0.00	8.28	0.00	0.00	0.00	0.00	0.00	7.79
TRINITY_DN1110565_c0_g1	0.00	0.00	0.00	0.00	0.00	0.00	0.00	0.00	5.54	0.00
TRINITY_DN1110566_c0_g1	0.00	4.93	0.00	0.00	4.58	0.00	0.00	4.30	0.00	0.00
TRINITY_DN1110569_c0_g1	7.33	0.00	0.00	0.00	0.00	0.00	0.00	0.00	0.00	0.00
TRINITY_DN111056_c0_g2	5.77	0.00	0.00	0.00	0.00	0.00	0.00	0.00	14.65	5.30
TRINITY_DN111056_c1_g1	5.23	0.00	5.24	0.00	0.00	4.51	0.00	0.00	0.00	9.57
TRINITY_DN111056_c2_g1	0.00	0.00	0.00	0.00	0.00	0.00	0.00	0.00	0.00	4.48
TRINITY_DN111056_c4_g1	0.00	0.00	0.00	0.00	0.00	0.00	0.00	0.00	0.00	0.00
TRINITY_DN1110570_c0_g1	0.00	0.00	0.00	0.00	0.00	0.00	26.36	0.00	0.00	0.00
TRINITY_DN1110571_c0_g1	0.00	0.00	0.00	0.00	0.00	0.00	0.00	0.00	0.00	0.00
TRINITY_DN1110572_c0_g1	0.00	0.00	0.00	0.00	0.00	0.00	7.61	0.00	0.00	0.00
TRINITY_DN1110573_c0_g1	0.00	0.00	0.00	0.00	0.00	0.00	0.00	0.00	0.00	10.25
TRINITY_DN1110574_c0_g1	0.00	0.00	0.00	0.00	0.00	0.00	0.00	0.00	0.00	0.00
TRINITY_DN1110575_c0_g1	0.00	0.00	0.00	0.00	0.00	0.00	0.00	0.00	3.91	0.00
TRINITY_DN1110576_c0_g1	0.00	0.00	0.00	0.00	0.00	0.00	0.00	0.00	0.00	0.00
TRINITY_DN1110578_c0_g1	0.00	0.00	0.00	0.00	0.00	0.00	0.00	0.00	0.00	0.00
TRINITY_DN1110580_c0_g1	4.50	5.09	0.00	0.00	0.00	0.00	0.00	0.00	0.00	8.24
TRINITY_DN1110581_c0_g1	0.00	0.00	0.00	0.00	0.00	0.00	0.00	0.00	0.00	0.00
TRINITY_DN1110583_c0_g1	0.00	0.00	0.00	0.00	0.00	0.00	0.00	0.00	4.87	2.30
TRINITY_DN1110584_c0_g1	0.00	0.00	0.00	0.00	0.00	0.00	0.00	0.00	0.00	0.00
TRINITY_DN1110585_c0_g1	0.00	0.00	0.00	10.09	0.00	0.00	13.54	0.00	0.00	9.56
TRINITY_DN1110586_c0_g1	0.00	0.00	0.00	0.00	3.53	5.77	0.00	0.00	0.00	3.07
TRINITY_DN1110589_c0_g1	3.94	0.00	0.00	0.00	0.00	3.38	0.00	0.00	0.00	0.00
TRINITY_DN111058_c0_g1	0.00	0.00	0.00	0.00	0.00	3.82	0.00	4.37	8.46	16.27
TRINITY_DN111058_c1_g1	0.00	0.00	0.00	0.00	0.00	0.00	0.00	0.00	0.00	0.00
TRINITY_DN111058_c2_g1	0.00	0.00	0.00	0.00	0.00	0.00	0.00	0.00	0.00	12.33
TRINITY_DN1110590_c0_g1	0.00	22.49	0.00	0.00	0.00	0.00	0.00	0.00	0.00	0.00
TRINITY_DN1110591_c0_g1	0.00	0.00	0.00	0.00	7.98	0.00	0.00	0.00	0.00	0.00
TRINITY_DN1110592_c0_g1	0.00	0.00	0.00	0.00	0.00	0.00	25.48	0.00	0.00	0.00
TRINITY_DN1110593_c0_g1	0.00	0.00	4.10	0.00	0.00	3.52	3.48	0.00	3.90	8.08
TRINITY_DN1110595_c0_g1	0.00	0.00	0.00	0.00	0.00	0.00	0.00	0.00	0.00	0.00
TRINITY_DN1110597_c0_g1	0.00	0.00	0.00	0.00	0.00	0.00	0.00	0.00	0.00	0.00
TRINITY_DN1110598_c0_g1	7.33	0.00	0.00	7.21	0.00	0.00	0.00	7.22	6.99	0.00
TRINITY_DN111059_c0_g1	16.07	0.00	0.00	7.87	16.72	0.00	18.53	0.00	0.00	7.26
TRINITY_DN111059_c1_g1	0.00	34.23	0.00	13.68	0.00	0.00	0.00	0.00	0.00	0.00
TRINITY_DN111059_c1_g2	0.00	0.00	0.00	0.00	0.00	0.00	0.00	0.00	33.68	15.76
TRINITY_DN111059_c1_g3	0.00	0.00	0.00	0.00	0.00	0.00	0.00	0.00	0.00	0.00
TRINITY_DN11105_c0_g1	143.98	155.42	64.67	56.78	55.86	77.20	154.08	52.71	294.13	236.59
TRINITY_DN11105_c0_g2	2.64	2.33	2.55	8.60	1.83	0.00	12.72	0.00	19.81	12.11
TRINITY_DN11105_c2_g1	11.28	0.00	0.00	0.00	0.00	0.00	29.31	0.00	10.79	10.31
TRINITY_DN1110600_c0_g1	0.00	20.82	0.00	0.00	0.00	0.00	0.00	0.00	0.00	0.00
TRINITY_DN1110601_c0_g1	0.00	0.00	0.00	0.00	0.00	0.00	0.00	12.94	0.00	37.27
TRINITY_DN1110602_c0_g1	0.00	0.00	0.00	0.00	0.00	0.00	0.00	0.00	0.00	12.66
TRINITY_DN1110603_c0_g1	0.00	0.00	0.00	0.00	0.00	0.00	0.00	0.00	0.00	0.00
TRINITY_DN1110604_c0_g1	0.00	0.00	0.00	0.00	0.00	0.00	0.00	0.00	0.00	0.00
TRINITY_DN1110605_c0_g1	0.00	0.00	0.00	0.00	0.00	0.00	0.00	0.00	0.00	0.00
TRINITY_DN1110606_c0_g1	0.00	0.00	0.00	0.00	0.00	0.00	0.00	0.00	17.27	0.00
TRINITY_DN1110607_c0_g1	0.00	0.00	0.00	0.00	0.00	0.00	0.00	0.00	0.00	0.00
TRINITY_DN1110609_c0_g1	5.84	0.00	0.00	5.74	6.10	0.00	0.00	0.00	0.00	0.00
TRINITY_DN111060_c0_g1	0.00	0.00	2.71	2.71	0.00	0.00	0.00	0.00	33.62	4.47
TRINITY_DN111060_c0_g3	0.00	0.00	0.00	0.00	0.00	0.00	4.32	0.00	0.00	3.25
TRINITY_DN111060_c0_g4	0.00	0.00	0.00	0.00	0.00	0.00	0.00	0.00	0.00	0.00
TRINITY_DN111060_c0_g5	8.33	0.00	0.00	0.00	0.00	0.00	0.00	0.00	0.00	7.66
TRINITY_DN1110611_c0_g1	7.56	0.00	0.00	14.85	0.00	0.00	0.00	7.43	0.00	0.00
TRINITY_DN1110613_c0_g1	8.94	43.17	0.00	0.00	0.00	0.00	0.00	0.00	0.00	0.00
TRINITY_DN1110616_c0_g1	0.00	0.00	0.00	0.00	0.00	0.00	0.00	0.00	0.00	0.00
TRINITY_DN1110617_c0_g1	0.00	0.00	0.00	0.00	0.00	0.00	0.00	0.00	0.00	10.87
TRINITY_DN1110619_c0_g1	0.00	0.00	0.00	0.00	0.00	0.00	0.00	0.00	0.00	0.00
TRINITY_DN111061_c0_g1	0.00	0.00	0.00	0.00	0.00	0.00	0.00	0.00	0.00	0.00
TRINITY_DN111061_c0_g2	0.00	0.00	0.00	0.00	0.00	0.00	0.00	0.00	11.00	5.32
TRINITY_DN111061_c0_g3	0.00	0.00	0.00	0.00	0.00	0.00	0.00	0.00	0.00	0.00
TRINITY_DN111061_c0_g4	5.06	13.39	4.30	5.84	3.83	1.84	17.78	4.17	10.64	28.92
TRINITY_DN111061_c1_g1	0.00	0.00	0.00	0.00	0.00	0.00	0.00	0.00	0.00	0.00
TRINITY_DN111061_c3_g1	11.64	0.00	21.94	17.03	0.00	11.78	18.96	5.65	22.58	49.18
TRINITY_DN111061_c5_g1	15.32	11.67	8.70	0.00	16.16	5.61	10.22	2.12	25.39	19.90
TRINITY_DN111061_c6_g1	3.67	0.00	0.00	0.00	3.85	0.00	0.00	0.00	0.00	0.00
TRINITY_DN1110620_c0_g1	0.00	0.00	0.00	0.00	0.00	0.00	0.00	0.00	0.00	0.00
TRINITY_DN1110621_c0_g1	0.00	0.00	0.00	0.00	0.00	0.00	0.00	0.00	7.95	0.00
TRINITY_DN1110622_c0_g1	0.00	0.00	0.00	0.00	0.00	0.00	0.00	0.00	0.00	0.00
TRINITY_DN1110624_c0_g1	0.00	0.00	0.00	0.00	0.00	0.00	0.00	0.00	7.56	3.62
TRINITY_DN1110625_c0_g1	0.00	0.00	0.00	0.00	0.00	0.00	0.00	0.00	0.00	0.00
TRINITY_DN1110626_c0_g1	6.69	0.00	0.00	0.00	0.00	0.00	0.00	0.00	0.00	0.00
TRINITY_DN1110629_c0_g1	0.00	0.00	0.00	0.00	0.00	0.00	0.00	0.00	0.00	16.38
TRINITY_DN111062_c0_g1	0.00	0.00	0.00	0.00	0.00	0.00	0.00	0.00	4.66	0.00
TRINITY_DN111062_c0_g2	0.00	0.00	0.00	0.00	0.00	0.55	5.07	0.62	12.47	0.00
TRINITY_DN1110631_c0_g1	0.00	0.00	0.00	0.00	0.00	0.00	18.96	0.00	27.83	0.00
TRINITY_DN1110633_c0_g1	0.00	27.24	0.00	0.00	0.00	0.00	0.00	0.00	0.00	10.25
TRINITY_DN1110634_c0_g1	0.00	0.00	0.00	16.18	0.00	0.00	44.15	0.00	0.00	0.00
TRINITY_DN1110636_c0_g1	0.00	6.64	0.00	0.00	3.20	0.00	0.00	0.00	8.76	5.55
TRINITY_DN1110637_c0_g1	0.00	0.00	0.00	0.00	0.00	0.00	0.00	0.00	0.00	0.00
TRINITY_DN111063_c0_g1	31.06	0.00	0.00	16.97	0.00	0.00	0.00	0.00	19.26	40.33
TRINITY_DN111063_c0_g2	0.00	0.00	0.00	13.12	0.00	0.00	10.93	4.35	6.29	12.16
TRINITY_DN1110642_c0_g1	0.00	0.00	0.00	0.00	2.95	0.00	0.00	0.00	2.70	2.40
TRINITY_DN1110646_c0_g1	0.00	0.00	0.00	0.00	4.11	0.00	0.00	0.00	3.75	0.00
TRINITY_DN1110647_c0_g1	0.00	0.00	0.00	0.00	0.00	28.99	0.00	0.00	16.52	0.00
TRINITY_DN111064_c0_g1	0.00	0.00	2.39	0.00	2.53	0.00	0.00	0.00	0.00	10.94
TRINITY_DN111064_c1_g1	0.00	0.00	0.00	0.00	0.00	0.00	0.00	0.00	0.00	0.00
TRINITY_DN1110650_c0_g1	0.00	0.00	0.00	0.00	0.00	0.00	0.00	0.00	0.00	9.85
TRINITY_DN1110653_c0_g1	0.00	0.00	0.00	0.00	0.00	0.00	0.00	0.00	0.00	0.00
TRINITY_DN1110656_c0_g1	0.00	0.00	31.03	14.78	0.00	0.00	0.00	0.00	0.00	0.00
TRINITY_DN1110657_c0_g1	0.00	0.00	0.00	0.00	0.00	2.04	0.00	0.00	0.00	0.00
TRINITY_DN1110659_c0_g1	0.00	0.00	0.00	0.00	0.00	0.00	0.00	0.00	0.00	0.00
TRINITY_DN1110660_c0_g1	0.00	0.00	0.00	0.00	0.00	0.00	0.00	0.00	0.00	13.59
TRINITY_DN1110662_c0_g1	0.00	0.00	0.00	0.00	0.00	0.00	0.00	0.00	0.00	15.39
TRINITY_DN1110663_c0_g1	0.00	0.00	0.00	0.00	0.00	0.00	0.00	0.00	0.00	0.00
TRINITY_DN1110664_c0_g1	0.00	11.36	0.00	0.00	0.00	0.00	0.00	0.00	0.00	0.00
TRINITY_DN1110665_c0_g1	0.00	0.00	0.00	0.00	4.99	0.00	0.00	0.00	4.54	0.00
TRINITY_DN1110666_c0_g1	0.00	0.00	0.00	0.00	0.00	0.00	2.97	0.00	0.00	0.00
TRINITY_DN1110667_c0_g1	0.00	0.00	0.00	0.00	0.00	0.00	0.00	0.00	0.00	0.00
TRINITY_DN1110668_c0_g1	0.00	0.00	0.00	0.00	0.00	4.82	0.00	0.00	21.15	0.00
TRINITY_DN111066_c0_g1	0.00	0.00	0.00	0.00	0.00	0.00	0.00	0.00	0.00	6.13
TRINITY_DN111066_c0_g2	0.00	0.00	0.00	0.00	11.91	19.79	0.00	0.00	0.00	7.08
TRINITY_DN111066_c0_g3	0.00	0.00	0.00	10.49	0.00	0.00	0.00	0.00	0.00	9.91
TRINITY_DN1110670_c0_g1	0.00	13.53	0.00	0.00	11.51	0.00	0.00	0.00	0.00	0.00
TRINITY_DN1110671_c0_g1	0.00	0.00	0.00	0.00	0.00	0.00	0.00	0.00	0.00	0.00
TRINITY_DN1110673_c0_g1	0.00	2.15	2.01	0.00	0.00	0.00	0.00	0.00	1.96	0.00
TRINITY_DN1110674_c0_g1	5.80	0.00	0.00	5.69	0.00	0.00	0.00	0.00	0.00	0.00
TRINITY_DN1110675_c0_g1	0.00	7.64	0.00	0.00	0.00	5.67	0.00	0.00	0.00	0.00
TRINITY_DN1110676_c0_g1	9.51	0.00	0.00	0.00	0.00	0.00	0.00	0.00	0.00	0.00
TRINITY_DN111067_c1_g1	3.10	0.00	3.02	0.00	0.00	0.00	0.00	0.00	2.91	0.00
TRINITY_DN1110682_c0_g1	0.00	0.00	0.00	7.22	0.00	0.00	0.00	0.00	0.00	0.00
TRINITY_DN1110683_c0_g1	0.00	0.00	0.00	0.00	0.00	0.00	0.00	0.00	0.00	4.47
TRINITY_DN1110684_c0_g1	0.00	0.00	0.00	0.00	0.00	0.00	0.00	0.00	0.00	0.00
TRINITY_DN1110685_c0_g1	2.84	0.00	0.00	0.00	0.00	0.00	0.00	0.00	5.46	0.00
TRINITY_DN1110686_c0_g1	0.00	0.00	0.00	0.00	0.00	0.00	0.00	0.00	0.00	0.00
TRINITY_DN1110689_c0_g1	0.00	0.00	0.00	0.00	0.00	0.00	0.00	0.00	0.00	0.00
TRINITY_DN111068_c0_g1	0.00	0.00	0.00	0.00	0.00	0.00	0.00	0.00	11.93	0.00
TRINITY_DN111068_c1_g1	0.00	0.00	0.00	0.00	0.00	0.00	0.00	0.00	0.00	0.00
TRINITY_DN1110690_c0_g1	0.00	0.00	0.00	0.00	2.13	0.00	0.00	0.00	9.78	5.51
TRINITY_DN1110691_c0_g1	0.00	0.00	0.00	0.00	0.00	0.00	0.00	0.00	0.00	0.00
TRINITY_DN1110694_c0_g1	0.00	20.34	0.00	5.68	0.00	0.00	0.00	0.00	0.00	12.71
TRINITY_DN1110695_c0_g1	0.00	3.31	0.00	3.02	0.00	0.00	0.00	2.97	5.83	0.00
TRINITY_DN1110696_c0_g1	0.00	0.00	0.00	0.00	0.00	0.00	0.00	0.00	0.00	0.00
TRINITY_DN111069_c0_g1	0.00	0.00	0.00	0.00	0.00	15.58	0.00	0.00	0.00	0.00
TRINITY_DN11106_c0_g1	0.00	0.00	0.00	0.00	2.39	0.00	0.00	0.00	5.61	2.66
TRINITY_DN1110700_c0_g1	0.00	0.00	0.00	0.00	0.00	0.00	0.00	0.00	0.00	0.00
TRINITY_DN1110702_c0_g1	0.00	0.00	0.00	0.00	0.00	0.00	0.00	0.00	0.00	0.00
TRINITY_DN1110704_c0_g1	0.00	5.35	0.00	4.65	0.00	0.00	5.85	0.00	4.49	16.07
TRINITY_DN1110705_c0_g1	0.00	0.00	0.00	0.00	0.00	0.00	0.00	0.00	0.00	0.00
TRINITY_DN1110706_c0_g1	0.00	22.97	0.00	0.00	0.00	0.00	0.00	0.00	0.00	0.00
TRINITY_DN1110707_c0_g1	14.99	0.00	0.00	0.00	0.00	0.00	0.00	0.00	0.00	13.66
TRINITY_DN1110708_c0_g1	0.00	43.44	0.00	0.00	0.00	0.00	0.00	0.00	0.00	8.28
TRINITY_DN1110709_c0_g1	0.00	0.00	0.00	0.00	0.00	0.00	0.00	0.00	0.00	7.15
TRINITY_DN111070_c0_g3	7.16	0.00	29.15	0.00	0.00	0.00	0.00	0.00	0.00	26.45
TRINITY_DN111070_c3_g1	0.00	0.00	0.00	0.00	0.00	0.00	0.00	0.00	0.00	0.00
TRINITY_DN111070_c5_g1	0.00	0.00	0.00	0.00	0.00	0.00	0.00	0.00	0.00	0.00
TRINITY_DN111070_c6_g1	0.00	0.00	0.00	0.00	0.00	0.00	0.00	0.00	0.00	0.00
TRINITY_DN1110711_c0_g1	0.00	0.00	0.00	0.00	0.00	0.00	0.00	0.00	0.00	0.00
TRINITY_DN1110713_c0_g1	0.00	7.49	0.00	0.00	0.00	0.00	8.10	0.00	0.00	0.00
TRINITY_DN1110714_c0_g1	0.00	0.00	0.00	0.00	0.00	0.00	0.00	0.00	0.00	12.33
TRINITY_DN1110716_c0_g1	0.00	0.00	0.00	0.00	0.00	0.00	12.32	0.00	4.71	0.00
TRINITY_DN1110719_c0_g1	0.00	0.00	0.00	0.00	0.00	31.42	0.00	0.00	0.00	0.00
TRINITY_DN111071_c2_g1	0.00	0.00	0.00	0.00	0.00	0.00	16.96	24.78	0.00	0.00
TRINITY_DN111071_c3_g1	0.00	43.17	0.00	9.57	0.00	0.00	0.00	0.00	0.00	9.03
TRINITY_DN1110722_c0_g1	0.00	0.00	0.00	0.00	0.00	7.86	0.00	0.00	0.00	8.33
TRINITY_DN1110724_c0_g1	7.52	0.00	0.00	7.38	0.00	0.00	0.00	0.00	7.16	6.90
TRINITY_DN1110725_c0_g1	0.00	19.48	0.00	15.53	0.00	0.00	0.00	0.00	0.00	0.00
TRINITY_DN1110729_c0_g1	0.00	0.00	0.00	0.00	0.00	0.00	0.00	0.00	0.00	0.00
TRINITY_DN111072_c0_g1	7.50	15.58	2.60	3.07	1.62	17.30	11.88	0.00	9.14	54.64
TRINITY_DN111072_c1_g1	0.00	13.06	0.00	0.00	0.00	2.57	0.00	0.00	5.75	21.85
TRINITY_DN111072_c5_g1	0.00	0.00	0.00	0.00	0.00	0.00	0.00	0.00	0.00	0.00
TRINITY_DN1110730_c0_g1	0.00	0.00	0.00	0.00	0.00	0.00	0.00	0.00	6.79	0.00
TRINITY_DN1110735_c0_g1	3.25	0.00	0.00	0.00	3.40	0.00	7.80	3.17	0.00	14.78
TRINITY_DN1110737_c0_g1	2.08	0.00	4.12	0.00	0.00	0.00	4.83	0.00	2.75	1.89
TRINITY_DN1110738_c0_g1	0.00	0.00	0.00	7.41	0.00	0.00	0.00	0.00	0.00	0.00
TRINITY_DN111073_c0_g1	2.96	5.04	0.00	0.00	1.05	0.00	2.23	0.00	7.04	0.00
TRINITY_DN111073_c0_g2	0.00	0.00	0.00	0.00	0.00	0.00	0.00	0.00	0.00	1.39
TRINITY_DN111073_c1_g1	15.40	0.00	0.00	0.00	0.00	0.00	20.05	0.00	0.00	0.00
TRINITY_DN111073_c2_g1	1.59	0.00	4.52	0.00	3.75	1.94	0.00	4.42	0.00	6.20
TRINITY_DN111073_c4_g1	7.91	9.48	8.01	0.00	0.00	0.00	0.00	7.76	0.00	0.00
TRINITY_DN1110740_c0_g1	0.00	0.00	0.00	0.00	0.00	0.00	0.00	0.00	0.00	0.00
TRINITY_DN1110741_c0_g1	0.00	0.00	0.00	0.00	0.00	0.00	0.00	0.00	0.00	0.00
TRINITY_DN1110744_c0_g1	6.54	0.00	0.00	0.00	0.00	0.00	0.00	0.00	0.00	0.00
TRINITY_DN1110745_c0_g1	0.00	2.94	0.00	5.42	0.00	0.00	0.00	0.00	0.00	4.95
TRINITY_DN1110746_c0_g1	0.00	0.00	0.00	0.00	0.00	0.00	4.98	0.00	0.00	0.00
TRINITY_DN1110747_c0_g1	0.00	0.00	8.69	0.00	13.61	3.73	16.00	0.00	0.00	11.89
TRINITY_DN1110748_c0_g1	0.00	0.00	0.00	0.00	0.00	0.00	0.00	0.00	0.00	0.00
TRINITY_DN1110749_c0_g1	0.00	0.00	0.00	0.00	0.00	0.00	0.00	0.00	0.00	0.00
TRINITY_DN1110751_c0_g1	0.00	0.00	0.00	0.00	0.00	0.00	0.00	0.00	0.00	0.00
TRINITY_DN1110752_c0_g1	0.00	0.00	0.00	0.00	12.23	0.00	30.78	0.00	0.00	0.00
TRINITY_DN1110754_c0_g1	6.23	8.17	1.54	3.12	0.00	1.33	1.78	0.00	3.03	2.83
TRINITY_DN1110755_c0_g1	8.77	0.00	0.00	8.66	0.00	0.00	0.00	0.00	4.18	0.00
TRINITY_DN1110758_c0_g1	0.00	0.00	0.00	0.00	0.00	9.05	0.00	0.00	30.00	0.00
TRINITY_DN111075_c0_g1	0.00	0.00	0.00	0.00	0.00	0.00	0.00	0.00	0.00	0.00
TRINITY_DN1110763_c0_g1	0.00	0.00	0.00	0.00	0.00	0.00	0.00	0.00	0.00	0.00
TRINITY_DN1110766_c0_g1	7.99	0.00	0.00	0.00	0.00	0.00	0.00	0.00	0.00	0.00
TRINITY_DN1110767_c0_g1	0.00	0.00	0.00	0.00	0.00	0.00	0.00	0.00	0.00	28.50
TRINITY_DN1110768_c0_g1	5.53	0.00	0.00	0.00	0.00	0.00	0.00	5.44	0.00	25.36
TRINITY_DN1110769_c0_g1	0.00	0.00	0.00	0.00	0.00	0.00	0.00	0.00	0.00	0.00
TRINITY_DN111076_c2_g1	0.00	0.00	0.00	0.00	0.00	0.00	0.00	0.00	0.00	0.00
TRINITY_DN1110772_c0_g1	0.00	0.00	0.00	5.31	0.00	0.00	0.00	0.00	15.38	4.95
TRINITY_DN1110773_c0_g1	0.00	0.00	0.00	0.00	0.00	0.00	0.00	0.00	0.00	0.00
TRINITY_DN1110775_c0_g1	0.00	0.00	0.00	0.00	0.00	0.00	0.00	0.00	0.00	0.00
TRINITY_DN1110776_c0_g1	0.00	0.00	0.00	0.00	0.00	0.00	0.00	0.00	0.00	10.89
TRINITY_DN1110777_c0_g1	10.11	14.82	0.00	0.00	3.53	0.00	0.00	0.00	0.00	3.07
TRINITY_DN1110779_c0_g1	0.00	4.43	0.00	6.25	0.00	0.00	0.00	0.00	12.09	7.57
TRINITY_DN1110780_c0_g1	0.00	0.00	0.00	0.00	0.00	0.00	0.00	0.00	7.53	0.00
TRINITY_DN1110782_c0_g1	0.00	0.00	0.00	0.00	0.00	0.00	0.00	0.00	0.00	0.00
TRINITY_DN1110783_c0_g1	1.83	1.94	0.00	0.00	0.00	0.00	0.00	0.00	1.78	11.66
TRINITY_DN1110784_c0_g1	0.00	0.00	0.00	0.00	0.00	0.00	0.00	0.00	0.00	11.00
TRINITY_DN1110785_c0_g1	1.24	0.00	0.00	4.97	1.31	0.00	3.40	0.00	0.00	0.00
TRINITY_DN1110786_c0_g1	3.06	0.00	0.00	0.00	2.18	0.00	0.00	0.00	0.00	3.75
TRINITY_DN1110787_c0_g1	19.35	0.00	0.00	0.00	0.00	0.00	0.00	0.00	18.70	0.00
TRINITY_DN1110788_c0_g1	0.00	0.00	0.00	0.00	0.00	0.00	0.00	3.29	0.00	0.00
TRINITY_DN1110789_c0_g1	0.00	0.00	3.36	3.34	0.00	2.89	0.00	0.00	3.22	12.28
TRINITY_DN111078_c0_g1	32.03	34.48	21.50	29.52	36.67	23.50	60.05	9.29	60.09	97.73
TRINITY_DN111078_c1_g1	0.00	0.00	0.00	0.00	0.00	4.28	0.00	0.00	0.00	0.00
TRINITY_DN111078_c5_g1	0.00	0.00	0.00	0.00	0.00	0.00	0.00	0.00	8.12	0.00
TRINITY_DN1110791_c0_g1	0.00	0.00	0.00	0.00	0.00	0.00	0.00	0.00	0.00	0.00
TRINITY_DN1110792_c0_g1	0.00	0.00	0.00	0.00	0.00	0.00	0.00	0.00	0.00	0.00
TRINITY_DN1110793_c0_g1	5.33	1.87	0.00	0.00	0.00	0.00	4.09	0.00	3.45	6.46
TRINITY_DN1110794_c0_g1	0.00	0.00	0.00	0.00	0.00	0.00	0.00	0.00	9.34	0.00
TRINITY_DN1110795_c0_g1	0.00	0.00	0.00	0.00	0.00	0.00	0.00	0.00	0.00	6.94
TRINITY_DN1110796_c0_g1	0.00	0.00	0.00	0.00	0.00	4.38	0.00	4.99	4.82	4.65
TRINITY_DN1110798_c0_g1	29.89	21.86	186.61	28.48	18.89	0.00	0.00	33.43	0.00	73.92
TRINITY_DN111079_c0_g1	0.00	0.00	0.00	0.00	0.00	0.00	0.00	0.00	0.00	0.00
TRINITY_DN111079_c2_g1	13.90	0.00	0.00	0.00	0.00	0.00	0.00	0.00	0.00	38.66
TRINITY_DN111079_c3_g1	0.00	0.00	0.00	0.00	0.00	0.00	0.00	0.00	0.00	10.47
TRINITY_DN111079_c4_g1	25.53	0.00	0.00	0.00	0.00	0.00	0.00	0.00	0.00	0.00
TRINITY_DN111079_c5_g1	0.00	0.00	0.00	0.00	3.19	0.00	0.00	0.00	0.00	5.53
TRINITY_DN111079_c6_g1	0.00	0.00	0.00	0.00	17.33	0.00	0.00	0.00	0.00	15.27
TRINITY_DN11107_c0_g1	0.00	10.92	5.30	8.83	12.69	0.00	0.00	6.53	6.30	50.19
TRINITY_DN11107_c0_g2	24.93	9.22	12.58	0.00	0.00	18.62	0.00	6.14	5.92	54.56
TRINITY_DN11107_c1_g1	598.37	814.40	517.84	391.48	285.05	296.12	958.94	265.75	1029.24	905.39
TRINITY_DN1110800_c0_g1	0.00	0.00	0.00	0.00	0.00	11.27	0.00	0.00	0.00	0.00
TRINITY_DN1110802_c0_g1	0.00	0.00	0.00	0.00	0.00	0.00	0.00	0.00	0.00	0.00
TRINITY_DN1110803_c0_g1	0.00	0.00	0.00	0.00	0.00	0.00	0.00	0.00	0.00	4.60
TRINITY_DN1110807_c0_g1	0.00	0.00	0.00	0.00	0.00	0.00	0.00	0.00	0.00	0.00
TRINITY_DN1110808_c0_g1	0.00	0.00	0.00	0.00	0.00	0.00	9.18	0.00	0.00	6.61
TRINITY_DN1110809_c0_g1	0.00	0.00	0.00	0.00	0.00	0.00	0.00	0.00	0.00	0.00
TRINITY_DN111080_c0_g2	0.00	0.00	0.00	0.00	0.00	0.00	0.00	0.00	0.00	0.00
TRINITY_DN111080_c0_g3	0.00	0.00	0.00	0.00	0.00	0.00	0.00	0.00	0.00	0.00
TRINITY_DN111080_c0_g4	0.00	0.00	0.00	0.00	0.00	0.00	0.00	0.00	5.74	2.72
TRINITY_DN111080_c1_g1	0.00	0.82	0.00	0.80	0.00	2.02	0.00	0.00	0.78	0.00
TRINITY_DN111080_c1_g2	8.42	0.00	0.00	0.00	0.00	0.00	0.00	0.00	0.00	6.49
TRINITY_DN111080_c2_g1	0.00	0.00	0.00	0.00	0.00	0.00	0.00	0.00	0.00	0.00
TRINITY_DN111080_c5_g1	0.00	0.00	0.00	0.00	0.00	0.00	0.00	0.00	0.00	0.00
TRINITY_DN111080_c6_g1	0.00	0.00	0.00	50.47	12.31	0.00	0.00	0.00	0.00	0.00
TRINITY_DN1110810_c0_g1	0.00	0.00	0.00	0.00	0.00	15.71	0.00	0.00	0.00	16.85
TRINITY_DN1110812_c0_g1	0.00	0.00	0.00	0.00	20.91	11.64	0.00	0.00	6.36	0.00
TRINITY_DN1110815_c0_g1	4.83	0.00	4.81	0.00	0.00	0.00	0.00	0.00	2.33	3.31
TRINITY_DN1110817_c0_g1	0.00	0.00	0.00	0.00	0.00	0.00	0.00	0.00	0.00	0.00
TRINITY_DN1110818_c0_g1	7.30	0.00	0.00	14.35	0.00	0.00	0.00	0.00	6.96	0.00
TRINITY_DN111081_c0_g1	0.00	8.04	0.00	0.00	0.00	0.00	0.00	0.00	0.00	0.00
TRINITY_DN111081_c2_g1	9.97	0.00	0.00	0.00	0.00	0.00	0.00	0.00	9.51	0.00
TRINITY_DN111081_c5_g1	0.00	0.00	0.00	0.00	0.00	0.00	0.00	0.00	0.00	0.00
TRINITY_DN111081_c6_g1	0.00	0.00	0.00	0.00	0.00	0.00	0.00	0.00	0.00	0.00
TRINITY_DN111081_c9_g1	0.00	0.00	0.00	0.00	0.00	0.00	0.00	0.00	0.00	0.00
TRINITY_DN1110820_c0_g1	0.00	3.14	0.00	0.00	0.00	0.00	10.32	0.00	0.00	5.26
TRINITY_DN1110821_c0_g1	0.00	0.00	0.00	0.00	0.00	0.00	0.00	0.00	0.00	0.00
TRINITY_DN1110822_c0_g1	0.00	0.00	0.00	0.00	0.00	0.00	0.00	0.00	0.00	0.00
TRINITY_DN1110823_c0_g1	0.00	4.96	0.00	0.00	0.00	0.00	0.00	4.32	0.00	16.10
TRINITY_DN1110824_c0_g1	0.00	0.00	0.00	0.00	0.00	0.00	0.00	0.00	0.00	0.00
TRINITY_DN1110826_c0_g1	0.00	0.00	0.00	0.00	0.00	0.00	0.00	0.00	0.00	0.00
TRINITY_DN1110828_c0_g1	0.00	0.00	0.00	0.00	0.00	0.00	0.00	0.00	0.00	0.00
TRINITY_DN1110830_c0_g1	10.03	12.20	0.00	0.00	0.00	0.00	0.00	9.72	0.00	0.00
TRINITY_DN1110831_c0_g1	2.56	9.33	1.27	2.57	2.71	1.09	4.36	0.00	2.50	4.65
TRINITY_DN1110832_c0_g1	0.00	0.00	0.00	0.00	11.01	0.00	0.00	0.00	0.00	0.00
TRINITY_DN1110833_c0_g1	0.00	0.00	4.18	0.00	0.00	0.00	0.00	0.00	0.00	0.00
TRINITY_DN1110836_c0_g1	0.00	0.00	0.00	0.00	0.00	0.00	0.00	0.00	0.00	25.76
TRINITY_DN1110837_c0_g1	0.00	0.00	0.00	0.00	0.00	0.00	0.00	0.00	0.00	0.00
TRINITY_DN1110838_c0_g1	0.00	0.00	0.00	0.00	0.00	0.00	0.00	0.00	0.00	0.00
TRINITY_DN1110839_c0_g1	0.00	0.00	0.00	0.00	0.00	0.00	0.00	0.00	0.00	0.00
TRINITY_DN111083_c0_g1	0.00	0.00	0.00	0.00	0.00	0.00	0.00	0.00	8.98	0.00
TRINITY_DN111083_c1_g1	1.35	0.00	1.34	1.36	0.00	0.00	2.93	1.30	5.29	11.04
TRINITY_DN111083_c1_g2	0.00	2.95	10.86	0.00	0.00	0.00	6.76	2.65	12.54	2.57
TRINITY_DN111083_c1_g3	17.81	0.00	0.00	11.66	0.00	0.00	0.00	0.00	12.11	5.45
TRINITY_DN111083_c2_g1	7.83	0.00	0.00	0.00	0.00	0.00	0.00	0.00	0.00	7.19
TRINITY_DN111083_c3_g1	0.00	0.00	0.00	0.00	0.00	0.00	0.00	0.00	0.00	0.00
TRINITY_DN111083_c4_g1	0.00	0.00	0.00	0.00	0.00	0.00	0.00	0.00	0.00	6.26
TRINITY_DN1110841_c0_g1	2.98	0.00	0.00	0.00	0.00	0.00	3.56	0.00	0.00	2.72
TRINITY_DN1110842_c0_g1	0.00	0.00	0.00	0.00	0.00	0.00	0.00	0.00	0.00	0.00
TRINITY_DN1110843_c0_g1	0.00	0.00	2.51	0.00	0.00	0.00	0.00	0.00	2.34	0.00
TRINITY_DN1110845_c0_g1	0.00	17.23	0.00	0.00	0.00	0.00	0.00	0.00	0.00	0.00
TRINITY_DN1110846_c0_g1	0.00	0.00	0.00	0.00	0.00	0.00	0.00	0.00	0.00	0.00
TRINITY_DN1110849_c0_g1	0.00	0.00	0.00	12.04	0.00	0.00	0.00	0.00	0.00	0.00
TRINITY_DN111084_c0_g1	4.49	12.10	0.00	0.00	0.00	0.00	18.64	0.00	0.00	10.47
TRINITY_DN1110850_c0_g1	0.00	0.00	0.00	0.00	0.00	0.00	0.00	0.00	0.00	0.00
TRINITY_DN1110851_c0_g1	0.00	0.00	0.00	0.00	0.00	0.00	0.00	0.00	0.00	0.00
TRINITY_DN1110852_c0_g1	0.00	0.00	0.00	0.00	0.00	0.00	0.00	0.00	0.00	0.00
TRINITY_DN1110854_c0_g1	0.00	0.00	0.00	0.00	0.00	0.00	0.00	0.00	0.00	2.81
TRINITY_DN1110856_c0_g1	0.00	0.00	0.00	0.00	0.00	0.00	0.00	0.00	0.00	0.00
TRINITY_DN1110858_c0_g1	0.00	0.00	0.00	12.37	0.00	0.00	0.00	0.00	0.00	0.00
TRINITY_DN111085_c0_g1	0.00	20.63	0.00	0.00	0.00	0.00	0.00	0.00	0.00	0.00
TRINITY_DN111085_c10_g1	0.00	4.53	0.00	0.00	3.18	0.00	0.00	3.97	0.00	0.00
TRINITY_DN111085_c11_g1	0.00	0.00	0.00	0.00	0.00	11.27	0.00	0.00	0.00	0.00
TRINITY_DN111085_c13_g1	0.00	0.00	0.00	0.00	0.00	8.37	0.00	0.00	9.22	0.00
TRINITY_DN111085_c1_g1	0.00	0.00	0.00	0.00	0.00	0.00	0.00	0.00	7.37	21.33
TRINITY_DN111085_c2_g1	0.00	0.00	0.00	0.00	0.00	0.00	0.00	0.00	0.00	0.00
TRINITY_DN111085_c3_g1	0.00	0.00	0.00	0.00	0.00	14.09	0.00	0.00	0.00	0.00
TRINITY_DN111085_c9_g1	23.62	0.00	0.00	0.00	0.00	10.14	0.00	0.00	11.34	10.81
TRINITY_DN1110860_c0_g1	0.00	15.15	0.00	0.00	0.00	0.00	0.00	0.00	0.00	0.00
TRINITY_DN1110861_c0_g1	0.00	0.00	36.61	0.00	0.00	0.00	0.00	0.00	0.00	0.00
TRINITY_DN1110862_c0_g1	0.00	0.00	0.00	0.00	0.00	0.00	0.00	0.00	0.00	0.00
TRINITY_DN1110865_c0_g1	0.00	0.00	9.13	0.00	3.21	0.00	0.00	2.98	0.00	11.13
TRINITY_DN1110866_c0_g1	0.00	0.00	0.00	0.00	0.00	0.00	0.00	0.00	0.00	0.00
TRINITY_DN1110868_c0_g1	0.00	0.00	0.00	0.00	0.00	0.00	0.00	0.00	0.00	0.00
TRINITY_DN1110869_c0_g1	0.00	0.00	0.00	0.00	0.00	0.00	0.00	0.00	0.00	0.00
TRINITY_DN111086_c0_g1	16.03	0.00	0.00	0.00	0.00	0.00	15.39	0.00	0.00	6.70
TRINITY_DN111086_c1_g1	0.00	0.00	3.57	0.00	11.26	0.00	0.00	3.50	6.84	8.83
TRINITY_DN111086_c3_g2	0.00	18.90	0.00	0.00	0.00	0.00	0.00	0.00	0.00	28.48
TRINITY_DN1110870_c0_g1	0.00	0.00	6.08	0.00	0.00	0.00	0.00	0.00	5.73	0.00
TRINITY_DN1110871_c0_g1	0.00	0.00	0.00	0.00	0.00	8.56	0.00	0.00	0.00	0.00
TRINITY_DN1110873_c0_g1	0.00	0.00	0.00	0.00	0.00	0.00	0.00	0.00	0.00	0.00
TRINITY_DN1110874_c0_g1	0.00	0.00	0.00	0.00	0.00	0.00	4.80	0.00	3.76	3.60
TRINITY_DN1110875_c0_g1	0.00	0.00	0.00	0.00	0.00	0.00	0.00	0.00	7.23	0.00
TRINITY_DN1110876_c0_g1	0.00	0.00	0.00	0.00	0.00	0.00	0.00	0.00	0.00	2.44
TRINITY_DN1110877_c0_g1	0.00	0.00	0.00	0.00	0.00	3.24	0.00	3.70	3.60	6.88
TRINITY_DN111087_c0_g1	0.00	0.00	0.00	0.00	0.00	0.00	0.00	0.00	0.00	0.00
TRINITY_DN111087_c0_g2	0.00	0.00	0.00	0.00	0.00	0.00	0.00	0.00	0.00	0.00
TRINITY_DN111087_c2_g1	0.00	0.00	0.00	0.00	0.00	0.00	0.00	0.00	0.00	0.00
TRINITY_DN1110881_c0_g1	0.00	0.00	0.00	0.00	0.00	0.00	0.00	0.00	0.00	0.00
TRINITY_DN1110882_c0_g1	0.00	0.00	0.00	0.00	0.00	0.00	0.00	0.00	0.00	8.80
TRINITY_DN1110883_c0_g1	0.00	0.00	0.00	0.00	0.00	0.00	0.00	0.00	0.00	0.00
TRINITY_DN1110885_c0_g1	0.00	0.00	0.00	0.00	0.00	0.00	0.00	0.00	0.00	0.00
TRINITY_DN1110886_c0_g1	0.00	20.44	0.00	0.00	17.62	0.00	0.00	0.00	0.00	0.00
TRINITY_DN1110887_c0_g1	0.00	0.00	0.00	0.00	0.00	0.00	0.00	0.00	0.00	0.00
TRINITY_DN1110888_c0_g1	2.84	0.00	0.00	0.00	0.00	0.00	0.00	0.00	0.00	2.59
TRINITY_DN1110889_c0_g1	1.88	7.95	0.00	1.88	0.00	0.00	0.00	0.00	3.64	1.71
TRINITY_DN111088_c0_g1	0.00	0.00	0.00	0.00	0.00	0.00	0.00	0.00	0.00	5.22
TRINITY_DN111088_c0_g2	0.00	0.00	0.00	0.00	0.00	0.00	0.00	0.00	0.00	0.00
TRINITY_DN111088_c0_g5	0.00	0.00	0.00	0.00	0.00	0.00	0.00	0.00	0.00	0.00
TRINITY_DN111088_c1_g1	0.00	10.06	8.50	0.00	0.00	0.00	0.00	0.00	0.00	21.35
TRINITY_DN111088_c1_g2	11.74	0.00	0.00	0.00	0.00	0.00	15.30	0.00	11.26	10.75
TRINITY_DN111088_c2_g1	0.00	0.00	5.66	0.00	0.00	4.88	0.00	0.00	0.00	0.00
TRINITY_DN1110893_c0_g1	0.00	0.00	0.00	0.00	0.00	5.90	0.00	0.00	0.00	6.23
TRINITY_DN1110894_c0_g1	1.74	0.00	3.46	0.00	1.84	4.46	2.01	0.00	0.00	6.33
TRINITY_DN1110895_c0_g1	0.00	0.00	5.76	0.00	0.00	0.00	0.00	0.00	0.00	0.00
TRINITY_DN1110896_c0_g1	0.00	0.00	0.00	0.00	0.00	0.00	0.00	0.00	7.13	0.00
TRINITY_DN111089_c0_g1	1.36	0.00	2.70	0.00	1.44	1.16	0.00	1.31	6.63	7.42
TRINITY_DN111089_c0_g2	3.14	0.00	0.00	0.00	0.00	0.00	3.77	0.00	0.00	0.00
TRINITY_DN11108_c0_g1	0.00	1.44	0.00	1.90	0.00	10.63	0.00	0.00	1.63	1.92
TRINITY_DN11108_c0_g2	13.64	19.22	13.49	6.22	3.80	8.82	18.38	5.06	34.33	30.92
TRINITY_DN1110901_c0_g1	0.00	0.00	0.00	0.00	0.00	0.00	0.00	0.00	0.00	11.04
TRINITY_DN1110902_c0_g1	0.00	0.00	3.34	0.00	0.00	0.00	12.08	0.00	3.20	3.05
TRINITY_DN1110903_c0_g1	0.00	3.82	0.00	0.00	0.00	0.00	4.19	0.00	0.00	0.00
TRINITY_DN1110908_c0_g1	0.00	0.00	0.00	0.00	0.00	0.00	0.00	0.00	3.64	3.48
TRINITY_DN1110910_c0_g1	0.00	0.00	0.00	0.00	0.00	0.00	5.32	0.00	0.00	12.25
TRINITY_DN1110911_c0_g1	0.00	14.58	0.00	0.00	0.00	0.00	0.00	0.00	0.00	26.95
TRINITY_DN1110912_c0_g1	0.00	0.00	0.00	0.00	0.00	0.00	0.00	0.00	0.00	0.00
TRINITY_DN1110914_c0_g1	0.00	0.00	0.00	0.00	0.00	0.00	0.00	0.00	6.16	17.91
TRINITY_DN1110916_c0_g1	0.00	0.00	0.00	0.00	0.00	0.00	0.00	8.92	0.00	0.00
TRINITY_DN1110918_c0_g1	0.00	0.00	0.00	0.00	0.00	0.00	0.00	0.00	0.00	0.00
TRINITY_DN1110919_c0_g1	1.89	0.00	0.00	0.00	2.00	0.00	4.38	1.83	1.84	1.72
TRINITY_DN111091_c0_g1	23.16	0.00	0.00	0.00	0.00	0.00	0.00	11.13	0.00	0.00
TRINITY_DN111091_c0_g2	0.00	11.26	0.00	0.00	0.00	0.00	6.14	0.00	0.00	4.53
TRINITY_DN111091_c1_g1	0.00	0.00	0.00	16.80	0.00	0.00	0.00	0.00	16.99	0.00
TRINITY_DN1110923_c0_g1	0.00	2.79	0.00	0.00	0.00	0.00	0.00	0.00	0.00	0.00
TRINITY_DN1110924_c0_g1	0.00	0.00	0.00	0.00	4.14	0.00	0.00	0.00	3.77	0.00
TRINITY_DN1110925_c0_g1	0.00	0.00	0.00	0.00	0.00	0.00	0.00	0.00	0.00	0.00
TRINITY_DN1110927_c0_g1	0.00	8.08	6.92	0.00	0.00	0.00	0.00	0.00	6.50	0.00
TRINITY_DN1110928_c0_g1	0.00	0.00	0.00	0.00	0.00	0.00	0.00	0.00	0.00	0.00
TRINITY_DN1110929_c0_g1	0.00	0.00	0.00	0.00	0.00	0.00	0.00	0.00	0.00	0.00
TRINITY_DN1110932_c0_g1	14.47	0.00	0.00	0.00	0.00	0.00	0.00	0.00	0.00	0.00
TRINITY_DN1110933_c0_g1	0.00	0.00	0.00	0.00	0.00	0.00	0.00	0.00	0.00	0.00
TRINITY_DN1110935_c0_g1	0.00	14.64	0.00	0.00	0.00	0.00	0.00	0.00	5.95	5.76
TRINITY_DN1110936_c0_g1	0.00	0.00	0.00	0.00	0.00	0.00	0.00	0.00	0.00	0.00
TRINITY_DN1110938_c0_g1	0.00	0.00	0.00	0.00	0.00	0.00	0.00	0.00	2.58	0.00
TRINITY_DN1110939_c0_g1	0.00	0.00	0.00	0.00	0.00	0.00	0.00	0.00	0.00	0.00
TRINITY_DN111093_c0_g2	0.00	0.00	0.00	0.00	0.00	0.00	0.00	0.00	0.00	12.91
TRINITY_DN111093_c2_g1	19.35	0.00	0.00	0.00	0.00	16.29	0.00	0.00	0.00	0.00
TRINITY_DN111093_c3_g1	0.00	0.00	0.00	25.82	0.00	0.00	10.79	0.00	18.72	6.27
TRINITY_DN111093_c3_g2	15.35	18.33	0.00	0.00	0.00	13.34	0.00	7.53	29.21	8.62
TRINITY_DN111093_c3_g3	0.00	0.00	0.00	0.00	0.00	0.00	0.00	0.00	0.00	0.00
TRINITY_DN111093_c3_g4	0.00	0.00	0.00	0.00	0.00	0.00	0.00	0.00	0.00	0.00
TRINITY_DN1110940_c0_g1	0.00	0.00	0.00	0.00	0.00	0.00	0.00	0.00	11.17	0.00
TRINITY_DN1110941_c0_g1	0.00	0.00	0.00	0.00	0.00	0.00	0.00	0.00	0.00	0.00
TRINITY_DN1110942_c0_g1	0.00	0.00	0.00	0.00	0.00	0.00	0.00	0.00	0.00	0.00
TRINITY_DN1110943_c0_g1	0.00	0.00	0.00	0.00	0.00	0.00	0.00	0.00	0.00	0.00
TRINITY_DN1110944_c0_g1	0.00	19.23	0.00	15.74	0.00	0.00	0.00	0.00	0.00	7.37
TRINITY_DN1110946_c0_g1	0.00	0.00	0.00	0.00	0.00	0.00	0.00	0.00	0.00	0.00
TRINITY_DN1110947_c0_g1	0.00	0.00	0.00	0.00	0.00	0.00	8.61	0.00	0.00	0.00
TRINITY_DN1110948_c0_g1	0.00	0.00	0.00	0.00	0.00	0.00	0.00	0.00	0.00	0.00
TRINITY_DN1110949_c0_g1	0.00	0.00	0.00	0.00	0.00	0.00	0.00	0.00	0.00	0.00
TRINITY_DN1110951_c0_g1	0.00	0.00	0.00	0.00	0.00	0.00	0.00	13.35	0.00	0.00
TRINITY_DN1110953_c0_g1	0.00	0.00	0.00	0.00	0.00	0.00	0.00	0.00	0.00	0.00
TRINITY_DN1110954_c0_g1	0.00	0.00	0.00	7.04	0.00	0.00	0.00	0.00	0.00	0.00
TRINITY_DN1110955_c0_g1	0.00	0.00	22.24	0.00	0.00	0.00	0.00	0.00	0.00	0.00
TRINITY_DN1110959_c0_g1	0.00	0.00	0.00	0.00	0.00	0.00	0.00	0.00	0.00	0.00
TRINITY_DN111095_c0_g1	0.00	0.00	0.00	0.00	0.00	0.00	0.00	0.00	7.49	0.00
TRINITY_DN111095_c0_g2	0.00	0.00	0.00	0.00	8.09	0.00	0.00	0.00	3.68	0.00
TRINITY_DN1110960_c0_g1	10.75	0.00	0.00	0.00	0.00	9.28	0.00	0.00	8.59	0.00
TRINITY_DN1110961_c0_g1	0.00	0.00	0.00	0.00	3.75	0.00	0.00	0.00	0.00	0.00
TRINITY_DN1110962_c0_g1	0.00	0.00	0.00	0.00	0.00	0.00	0.00	0.00	0.00	0.00
TRINITY_DN1110963_c0_g1	0.00	0.00	0.00	0.00	0.00	0.00	16.74	0.00	0.00	0.00
TRINITY_DN1110966_c0_g1	0.00	0.00	0.00	0.00	0.00	0.00	28.83	0.00	5.46	5.28
TRINITY_DN1110969_c0_g1	0.00	0.00	0.00	0.00	0.00	0.00	0.00	0.00	0.00	0.00
TRINITY_DN111096_c0_g1	0.00	0.00	0.00	0.00	0.00	0.00	4.74	0.00	0.00	0.00
TRINITY_DN111096_c1_g1	12.04	0.00	0.00	19.34	0.00	0.00	0.00	0.00	0.00	0.00
TRINITY_DN1110971_c0_g1	0.00	0.00	0.00	0.00	0.00	0.00	0.00	0.00	0.00	0.00
TRINITY_DN1110972_c0_g1	0.00	0.00	0.00	0.00	0.00	0.00	0.00	0.00	0.00	0.00
TRINITY_DN1110973_c0_g1	0.00	0.00	0.00	7.01	0.00	0.00	0.00	0.00	2.04	0.00
TRINITY_DN1110975_c0_g1	0.00	0.00	0.00	0.00	0.00	0.00	0.00	0.00	0.00	0.00
TRINITY_DN1110976_c0_g1	0.00	0.00	0.00	0.00	0.00	0.00	0.00	0.00	6.05	0.00
TRINITY_DN1110976_c1_g1	0.00	0.00	0.00	0.00	0.00	0.00	0.00	0.00	0.00	0.00
TRINITY_DN111097_c0_g1	3.52	3.89	0.00	0.00	0.00	3.02	21.29	6.89	13.47	9.64
TRINITY_DN1110980_c0_g1	0.00	0.00	0.00	0.00	0.00	0.00	0.00	0.00	0.00	0.00
TRINITY_DN1110982_c0_g1	0.00	0.00	0.00	0.00	0.00	0.00	0.00	0.00	0.00	0.00
TRINITY_DN1110984_c0_g1	0.00	4.28	0.00	0.00	0.00	0.00	0.00	1.95	1.95	3.66
TRINITY_DN1110986_c0_g1	0.00	0.00	0.00	0.00	0.00	0.00	0.00	0.00	0.00	0.00
TRINITY_DN1110989_c0_g1	1.93	2.04	0.00	3.86	0.00	1.64	0.00	0.00	7.47	5.25
TRINITY_DN111098_c0_g1	0.00	0.00	0.00	0.00	0.00	0.00	0.00	0.00	38.23	17.84
TRINITY_DN1110991_c0_g1	0.00	0.00	0.00	0.00	0.00	0.00	0.00	0.00	6.75	3.22
TRINITY_DN1110992_c0_g1	2.80	3.04	0.00	2.79	0.00	0.00	0.00	0.00	0.00	5.13
TRINITY_DN1110999_c0_g1	0.00	0.00	0.00	0.00	0.00	0.00	0.00	0.00	0.00	8.93
TRINITY_DN111099_c0_g1	18.20	0.00	22.85	0.00	0.00	0.00	0.00	0.00	3.93	10.31
TRINITY_DN11109_c0_g1	0.00	27.32	0.00	0.00	0.00	0.00	0.00	0.00	24.26	7.91
TRINITY_DN11109_c1_g1	0.00	0.00	0.00	0.00	0.00	0.00	0.00	0.00	0.00	0.00
TRINITY_DN11109_c2_g1	0.00	0.00	0.00	0.00	0.00	0.00	0.00	0.00	46.10	8.87
TRINITY_DN11109_c2_g2	0.00	0.00	0.00	0.00	0.00	0.00	0.00	0.00	0.00	0.00
TRINITY_DN11109_c2_g3	0.00	0.00	0.00	0.00	0.00	0.00	0.00	0.00	0.00	0.00
TRINITY_DN11109_c5_g1	0.00	0.00	0.00	0.00	0.00	0.00	0.00	0.00	36.27	17.00
TRINITY_DN1110_c0_g1	45.68	0.00	11.58	11.19	23.92	0.00	0.00	11.10	218.73	105.31
TRINITY_DN1110_c1_g1	0.00	0.00	0.00	0.00	0.00	0.00	0.00	0.00	0.00	0.00
TRINITY_DN1110_c1_g2	9.36	23.99	0.00	25.69	0.00	2.25	13.59	0.00	26.78	38.23
TRINITY_DN1110_c3_g1	0.00	0.00	0.00	0.00	0.00	0.00	20.64	0.00	0.00	0.00
TRINITY_DN1110_c7_g1	0.00	0.00	0.00	0.00	0.00	0.00	0.00	0.00	1.01	0.00
TRINITY_DN1110_c8_g1	0.00	0.00	0.00	0.00	0.00	0.00	0.00	0.00	0.00	0.00
TRINITY_DN1110_c9_g1	0.00	0.00	0.00	0.00	0.00	10.57	0.00	0.00	0.00	0.00
TRINITY_DN1111000_c0_g1	0.00	0.00	0.00	0.00	0.00	0.00	0.00	0.00	0.00	0.00
TRINITY_DN1111002_c0_g1	0.00	0.00	0.00	0.00	0.00	0.00	0.00	0.00	4.18	0.00
TRINITY_DN1111003_c0_g1	0.00	0.00	0.00	5.23	0.00	0.00	0.00	0.00	0.00	0.00
TRINITY_DN1111004_c0_g1	0.00	0.00	0.00	0.00	0.00	0.00	0.00	0.00	0.00	0.00
TRINITY_DN1111006_c0_g1	0.00	0.00	0.00	0.00	0.00	0.00	0.00	0.00	0.00	0.00
TRINITY_DN1111009_c0_g1	0.00	0.00	0.00	0.00	0.00	0.00	0.00	0.00	0.00	0.00
TRINITY_DN111100_c0_g1	0.00	0.00	0.00	0.00	0.00	0.00	0.00	0.00	0.00	0.00
TRINITY_DN111100_c0_g2	0.00	0.00	0.00	0.00	0.00	0.00	0.00	0.00	5.13	4.95
TRINITY_DN111100_c1_g1	0.00	0.00	0.00	8.48	0.00	0.00	5.28	0.00	0.00	0.00
TRINITY_DN1111011_c0_g1	0.00	0.00	0.00	0.00	0.00	0.00	0.00	0.00	0.00	0.00
TRINITY_DN1111013_c0_g1	0.00	0.00	7.69	7.46	0.00	6.61	0.00	0.00	7.23	0.00
TRINITY_DN1111014_c0_g1	0.00	0.00	0.00	0.00	0.00	0.00	0.00	0.00	10.79	0.00
TRINITY_DN1111015_c0_g1	0.00	0.00	0.00	0.00	0.00	0.00	0.00	0.00	0.00	0.00
TRINITY_DN1111016_c0_g1	0.00	0.00	0.00	0.00	0.00	0.00	0.00	0.00	0.00	14.49
TRINITY_DN1111019_c0_g1	0.00	0.00	0.00	0.00	0.00	0.00	0.00	0.00	0.00	0.00
TRINITY_DN111101_c3_g1	0.00	21.00	0.00	0.00	18.07	0.00	0.00	0.00	16.99	15.92
TRINITY_DN1111020_c0_g1	0.00	0.00	0.00	0.00	4.68	0.00	0.00	0.00	23.44	0.00
TRINITY_DN1111021_c0_g1	0.00	0.00	0.00	0.00	0.00	0.00	0.00	0.00	0.00	0.00
TRINITY_DN1111022_c0_g1	2.22	2.36	0.00	8.86	0.00	0.00	0.00	0.00	4.28	4.39
TRINITY_DN1111023_c0_g1	9.53	23.18	0.00	0.00	0.00	0.00	0.00	0.00	0.00	0.00
TRINITY_DN1111024_c0_g1	0.00	0.00	0.00	0.00	0.00	0.00	14.27	0.00	10.49	10.05
TRINITY_DN1111025_c0_g1	0.00	0.00	0.00	0.00	0.00	0.00	0.00	0.00	0.00	9.79
TRINITY_DN1111026_c0_g1	0.00	0.00	0.00	0.00	0.00	1.78	0.00	0.00	0.00	0.00
TRINITY_DN1111027_c0_g1	0.00	0.00	0.00	0.00	0.00	0.00	0.00	0.00	0.00	0.00
TRINITY_DN1111028_c0_g1	0.00	0.00	7.50	0.00	0.00	0.00	0.00	0.00	0.00	0.00
TRINITY_DN1111029_c0_g1	0.00	27.05	0.00	0.00	0.00	0.00	0.00	0.00	0.00	0.00
TRINITY_DN111102_c0_g1	0.00	3.88	0.00	0.00	0.00	4.12	2.83	0.00	0.00	12.32
TRINITY_DN111102_c1_g1	0.00	0.00	0.00	0.00	0.00	0.00	0.00	0.00	0.00	0.00
TRINITY_DN111102_c3_g1	0.00	0.00	0.00	0.00	0.00	2.10	0.00	0.00	0.00	0.00
TRINITY_DN111102_c5_g1	11.66	0.00	0.00	0.00	0.00	0.00	0.00	0.00	0.00	10.67
TRINITY_DN111102_c6_g1	0.00	0.00	0.00	0.00	0.00	12.06	0.00	0.00	0.00	12.91
TRINITY_DN1111031_c0_g1	0.00	0.00	0.00	0.00	0.00	0.00	0.00	0.00	0.00	0.00
TRINITY_DN1111032_c0_g1	0.00	0.00	0.00	0.00	0.00	12.43	0.00	0.00	0.00	0.00
TRINITY_DN1111036_c0_g1	0.00	0.00	0.00	0.00	0.00	0.00	0.00	0.00	0.00	0.00
TRINITY_DN1111037_c0_g1	0.00	0.00	0.00	0.00	0.00	0.00	0.00	0.00	0.00	0.00
TRINITY_DN1111038_c0_g1	0.00	6.18	0.00	0.00	0.00	0.00	6.72	0.00	10.21	0.00
TRINITY_DN111103_c1_g1	0.00	3.43	0.00	0.00	0.00	0.00	0.00	0.00	1.58	0.00
TRINITY_DN111103_c2_g1	0.00	0.00	0.00	0.00	0.00	0.00	0.00	0.00	0.00	21.62
TRINITY_DN111103_c2_g2	0.00	0.00	0.00	0.00	0.00	0.00	0.00	0.00	0.00	0.00
TRINITY_DN111103_c3_g1	0.00	0.00	0.00	0.00	9.92	8.26	0.00	0.00	0.00	0.00
TRINITY_DN111103_c4_g1	2.36	0.00	0.00	2.36	0.00	2.02	0.00	0.00	0.00	5.03
TRINITY_DN111103_c5_g1	0.00	0.00	0.00	0.00	0.00	0.00	0.00	0.00	0.00	6.49
TRINITY_DN111103_c6_g1	5.80	0.00	0.00	0.00	0.00	0.00	0.00	0.00	0.00	0.64
TRINITY_DN111103_c7_g1	0.00	0.00	16.76	0.00	0.00	0.00	0.00	0.00	0.00	0.00
TRINITY_DN1111040_c0_g1	0.00	0.00	0.00	0.00	0.00	0.00	0.00	0.00	0.00	0.00
TRINITY_DN1111041_c0_g1	0.00	4.91	0.00	0.00	0.00	0.00	0.00	0.00	5.94	3.99
TRINITY_DN1111043_c0_g1	0.00	0.00	0.00	0.00	3.96	3.25	0.00	0.00	0.00	0.00
TRINITY_DN1111044_c0_g1	0.00	0.00	0.00	0.00	0.00	0.00	0.00	0.00	0.00	0.00
TRINITY_DN1111045_c0_g1	0.00	0.00	0.00	0.00	0.00	0.00	0.00	5.08	4.90	0.00
TRINITY_DN1111046_c0_g1	1.51	0.00	0.00	0.00	0.00	0.00	0.00	0.00	0.00	2.74
TRINITY_DN1111047_c0_g1	0.00	0.00	0.00	0.00	0.00	0.00	0.00	0.00	0.00	0.00
TRINITY_DN1111048_c0_g1	0.00	0.00	0.00	0.00	0.00	0.00	0.00	0.00	0.00	0.00
TRINITY_DN1111049_c0_g1	0.00	0.00	0.00	0.00	0.00	0.00	0.00	0.00	0.00	0.00
TRINITY_DN111104_c0_g1	0.00	0.00	0.00	10.69	0.00	0.00	0.00	0.00	8.49	0.00
TRINITY_DN111104_c4_g1	0.00	0.00	0.00	0.00	0.00	0.00	0.00	0.00	5.92	5.66
TRINITY_DN1111050_c0_g1	0.00	0.00	0.00	0.00	4.54	0.00	0.00	0.00	4.13	0.00
TRINITY_DN1111052_c0_g1	0.00	0.00	0.00	0.00	0.00	0.00	0.00	0.00	0.00	12.62
TRINITY_DN1111053_c0_g1	8.85	0.00	0.00	0.00	0.00	0.00	0.00	0.00	0.00	0.00
TRINITY_DN1111054_c0_g1	0.00	0.00	0.00	0.00	0.00	0.00	0.00	0.00	0.00	0.00
TRINITY_DN1111058_c0_g1	0.00	0.00	0.00	0.00	0.00	0.00	0.00	0.00	0.00	0.00
TRINITY_DN111105_c0_g1	0.00	0.00	0.00	4.11	0.00	0.00	0.00	0.00	0.00	0.00
TRINITY_DN1111062_c0_g1	0.00	0.00	0.00	0.00	0.00	0.00	0.00	0.00	0.00	0.00
TRINITY_DN1111063_c0_g1	0.00	0.00	0.00	0.00	0.00	0.00	0.00	0.00	0.00	0.00
TRINITY_DN1111064_c0_g1	0.00	0.00	0.00	0.00	0.00	14.21	0.00	0.00	0.00	0.00
TRINITY_DN1111066_c0_g1	0.00	0.00	0.00	0.00	0.00	0.00	0.00	0.00	0.00	12.84
TRINITY_DN1111067_c0_g1	0.00	0.00	0.00	0.00	0.00	0.00	0.00	0.00	0.00	0.00
TRINITY_DN1111068_c0_g1	0.00	0.00	0.00	0.00	5.51	0.00	0.00	0.00	0.00	0.00
TRINITY_DN1111071_c0_g1	0.00	0.00	0.00	0.00	0.00	0.00	0.00	0.00	8.84	0.00
TRINITY_DN1111072_c0_g1	0.00	0.00	0.00	0.00	0.00	0.00	0.00	0.00	0.00	0.00
TRINITY_DN1111076_c0_g1	0.00	37.30	0.00	0.00	10.60	0.00	0.00	0.00	9.75	0.00
TRINITY_DN1111077_c0_g1	0.00	0.00	0.00	0.00	22.73	9.47	0.00	0.00	20.98	0.00
TRINITY_DN1111079_c0_g1	0.00	0.00	0.00	0.00	0.00	0.00	0.00	0.00	0.00	0.00
TRINITY_DN111107_c0_g1	0.00	0.00	0.00	4.65	4.94	0.00	0.00	0.00	0.00	0.00
TRINITY_DN111107_c1_g1	0.00	0.00	0.00	0.00	0.00	0.00	7.51	0.00	0.00	0.00
TRINITY_DN1111082_c0_g1	0.00	0.00	0.00	0.00	0.00	0.00	18.96	0.00	0.00	0.00
TRINITY_DN1111085_c0_g1	0.00	0.00	0.00	0.00	0.00	0.00	0.00	0.00	0.00	0.00
TRINITY_DN1111087_c0_g1	0.00	0.00	0.00	0.00	0.00	3.14	0.00	0.00	0.00	0.00
TRINITY_DN1111089_c0_g1	0.00	0.00	0.00	0.00	0.00	0.00	13.33	0.00	0.00	0.00
TRINITY_DN111108_c0_g1	54.30	7.71	0.00	13.28	0.00	0.00	19.92	0.00	0.00	37.11
TRINITY_DN111108_c0_g3	14.11	32.92	11.06	4.59	11.60	4.59	10.75	3.61	17.62	22.29
TRINITY_DN111108_c10_g1	0.00	0.00	0.00	0.00	0.00	0.00	0.00	0.00	7.23	0.00
TRINITY_DN111108_c1_g1	0.00	0.00	0.00	0.00	0.00	0.00	0.00	0.00	0.00	11.25
TRINITY_DN111108_c2_g1	0.00	0.00	0.00	16.06	0.00	0.00	0.00	0.00	7.82	7.53
TRINITY_DN111108_c4_g1	0.00	0.00	0.00	0.00	0.00	0.00	0.00	0.00	0.00	0.00
TRINITY_DN111108_c6_g1	0.00	0.00	0.00	0.00	0.00	0.00	0.00	0.00	0.00	0.00
TRINITY_DN111108_c7_g1	0.00	0.00	10.76	0.00	0.00	0.00	0.00	0.00	10.13	29.24
TRINITY_DN1111095_c0_g1	0.00	0.00	0.00	0.00	0.00	0.00	0.00	0.00	0.00	0.00
TRINITY_DN1111096_c0_g1	0.00	0.00	0.00	0.00	0.00	0.00	0.00	0.00	0.00	0.00
TRINITY_DN1111097_c0_g1	0.00	0.00	0.00	0.00	0.00	0.00	0.00	0.00	0.00	0.00
TRINITY_DN11110_c0_g1	0.00	0.00	0.00	0.00	0.00	0.00	3.05	0.00	2.48	0.00
TRINITY_DN11110_c0_g2	424.66	741.04	395.36	240.56	241.70	331.46	1092.75	219.79	935.41	1578.39
TRINITY_DN11110_c0_g3	0.00	0.00	0.00	0.00	0.00	0.00	0.00	0.00	0.00	0.00
TRINITY_DN1111101_c0_g1	0.00	0.00	0.00	0.00	0.00	0.00	0.00	0.00	0.00	0.00
TRINITY_DN1111102_c0_g1	0.00	0.00	0.00	0.00	0.00	0.00	0.00	0.00	0.00	0.00
TRINITY_DN1111103_c0_g1	3.39	0.00	0.00	3.36	0.00	0.00	0.00	0.00	0.00	9.26
TRINITY_DN1111104_c0_g1	14.24	0.00	0.00	0.00	0.00	0.00	18.67	0.00	0.00	13.00
TRINITY_DN1111106_c0_g1	0.00	0.00	3.19	0.00	0.00	0.00	0.00	0.00	0.00	5.13
TRINITY_DN1111107_c0_g1	0.00	0.00	0.00	0.00	0.00	0.00	0.00	0.00	0.00	0.00
TRINITY_DN1111109_c0_g1	0.00	0.00	0.00	0.00	8.45	0.00	0.00	0.00	0.00	0.00
TRINITY_DN111110_c0_g1	0.00	0.00	0.00	0.00	0.00	0.00	0.00	0.00	0.00	0.00
TRINITY_DN111110_c0_g2	3.25	0.00	0.00	0.00	0.00	0.00	0.00	0.00	0.00	0.00
TRINITY_DN1111110_c0_g1	0.00	0.00	0.00	0.00	0.00	0.00	0.00	0.00	0.00	0.00
TRINITY_DN1111111_c0_g1	0.00	0.00	0.00	0.00	0.00	0.00	0.00	0.00	0.00	0.00
TRINITY_DN1111114_c0_g1	0.00	0.00	0.00	0.00	0.00	0.00	0.00	0.00	0.00	0.00
TRINITY_DN1111115_c0_g1	5.32	0.00	0.00	0.00	0.00	0.00	0.00	0.00	0.00	0.00
TRINITY_DN1111116_c0_g1	0.00	0.00	0.00	0.00	0.00	0.00	0.00	0.00	0.00	0.00
TRINITY_DN1111117_c0_g1	0.00	0.00	0.00	0.00	4.28	0.00	0.00	0.00	0.00	0.00
TRINITY_DN1111118_c0_g1	0.00	6.02	0.00	0.00	0.00	0.00	0.00	0.00	0.00	5.19
TRINITY_DN111111_c0_g1	16.97	0.00	0.00	16.18	0.00	0.00	0.00	0.00	0.00	30.77
TRINITY_DN1111121_c0_g1	0.00	0.00	0.00	0.00	0.00	0.00	0.00	0.00	0.00	0.00
TRINITY_DN1111124_c0_g1	0.00	0.00	0.00	0.00	0.00	0.00	0.00	0.00	0.00	0.00
TRINITY_DN1111125_c0_g1	0.00	0.00	0.00	0.00	0.00	0.00	0.00	0.00	0.00	0.00
TRINITY_DN1111126_c0_g1	0.00	0.00	0.00	2.95	0.00	0.00	0.00	0.00	11.38	10.80
TRINITY_DN1111129_c0_g1	14.36	0.00	0.00	0.00	0.00	0.00	33.01	0.00	13.80	0.00
TRINITY_DN111112_c0_g1	2.51	2.69	0.00	0.00	2.64	2.14	3.60	0.00	7.24	2.28
TRINITY_DN111112_c2_g1	0.00	0.00	0.00	0.00	0.00	0.00	0.00	0.00	0.00	0.00
TRINITY_DN1111132_c0_g1	0.00	0.00	0.00	0.00	0.00	0.00	6.02	0.00	0.00	0.00
TRINITY_DN1111133_c0_g1	0.00	0.00	0.00	0.00	0.00	0.00	0.00	0.00	0.00	21.49
TRINITY_DN1111135_c0_g1	0.00	0.00	0.00	0.00	0.00	0.00	0.00	0.00	7.69	0.00
TRINITY_DN1111137_c0_g1	0.00	0.00	0.00	0.00	0.00	0.00	0.00	0.00	15.43	0.00
TRINITY_DN1111139_c0_g1	0.00	0.00	0.00	0.00	0.00	0.00	0.00	0.00	0.00	0.00
TRINITY_DN111113_c0_g1	0.00	0.00	0.00	0.00	0.00	0.00	15.84	0.00	0.00	0.00
TRINITY_DN111113_c0_g2	0.00	0.00	0.00	0.00	0.00	0.00	0.00	0.00	0.00	0.00
TRINITY_DN111113_c0_g3	0.00	0.00	0.00	0.00	0.00	0.00	0.00	0.00	0.00	9.50
TRINITY_DN111113_c1_g1	0.00	0.00	0.00	11.20	0.00	0.00	13.18	0.00	0.00	27.96
TRINITY_DN1111140_c0_g1	8.75	6.34	0.00	8.71	0.00	0.00	0.00	0.00	5.60	2.66
TRINITY_DN1111142_c0_g1	0.00	0.00	0.00	0.00	0.00	0.00	0.00	0.00	0.00	0.00
TRINITY_DN1111144_c0_g1	0.00	0.00	0.00	0.00	0.00	0.00	0.00	0.00	2.83	2.69
TRINITY_DN1111145_c0_g1	0.00	0.00	0.00	5.97	0.00	0.00	0.00	0.00	0.00	11.20
TRINITY_DN1111146_c0_g1	0.00	0.00	0.00	5.65	0.00	0.00	0.00	0.00	10.91	0.00
TRINITY_DN1111148_c0_g1	0.00	0.00	0.00	0.00	0.00	0.00	0.00	0.00	0.00	0.00
TRINITY_DN1111149_c0_g1	15.66	0.00	0.00	0.00	0.00	0.00	0.00	0.00	0.00	14.24
TRINITY_DN111114_c1_g1	0.00	0.00	0.00	0.00	5.28	0.00	0.00	0.00	0.00	0.00
TRINITY_DN1111150_c0_g1	0.00	0.00	0.00	0.00	0.00	0.00	0.00	0.00	0.00	0.00
TRINITY_DN1111151_c0_g1	0.00	0.00	0.00	0.00	15.14	0.00	0.00	0.00	0.00	0.00
TRINITY_DN1111152_c0_g1	0.00	0.00	0.00	0.00	0.00	0.00	0.00	0.00	0.00	0.00
TRINITY_DN1111153_c0_g1	0.00	0.00	0.00	0.00	0.00	0.00	0.00	0.00	0.00	0.00
TRINITY_DN1111156_c0_g1	0.00	1.60	0.00	0.00	1.62	1.96	0.00	0.00	1.49	12.63
TRINITY_DN1111157_c0_g1	0.00	0.00	0.00	0.00	0.00	0.00	0.00	0.00	58.59	0.00
TRINITY_DN1111158_c0_g1	0.00	0.00	0.00	0.00	0.00	0.00	0.00	0.00	0.00	3.14
TRINITY_DN1111159_c0_g1	0.00	0.00	0.00	0.00	0.00	0.00	0.00	0.00	0.00	0.00
TRINITY_DN111115_c0_g1	0.00	0.00	0.00	0.00	0.00	0.00	0.00	0.00	0.00	0.00
TRINITY_DN111115_c0_g3	0.00	0.00	0.00	0.00	0.00	3.37	0.00	0.00	3.75	10.75
TRINITY_DN111115_c0_g5	0.00	0.00	0.00	0.00	0.00	0.00	0.00	0.00	0.00	1.89
TRINITY_DN111115_c2_g1	0.00	0.00	0.00	0.00	0.00	0.00	0.00	0.00	0.00	2.50
TRINITY_DN1111161_c0_g1	0.00	0.00	0.00	0.00	0.00	0.00	0.00	0.00	0.00	8.42
TRINITY_DN1111162_c0_g1	0.00	4.96	0.00	4.35	0.00	0.00	0.00	0.00	4.19	4.03
TRINITY_DN1111163_c0_g1	0.00	0.00	0.00	0.00	0.00	0.00	0.00	0.00	0.00	0.00
TRINITY_DN1111165_c0_g1	0.00	0.00	0.00	0.00	0.00	0.00	0.00	0.00	0.00	0.00
TRINITY_DN1111166_c0_g1	19.87	85.83	20.10	19.54	76.00	28.86	25.25	13.06	81.88	146.40
TRINITY_DN1111168_c0_g1	0.00	0.00	0.00	0.00	0.00	0.00	0.00	0.00	8.30	8.00
TRINITY_DN1111169_c0_g1	33.29	0.00	0.00	0.00	0.00	0.00	0.00	0.00	16.05	0.00
TRINITY_DN111116_c1_g1	0.00	0.00	0.00	0.00	0.00	0.00	0.00	0.00	5.79	5.43
TRINITY_DN1111170_c0_g1	12.40	0.00	0.00	0.00	0.00	0.00	0.00	0.00	11.93	0.00
TRINITY_DN1111171_c0_g1	0.00	0.00	0.00	0.00	0.00	0.00	0.00	0.00	0.00	0.00
TRINITY_DN1111172_c0_g1	0.00	0.00	0.00	0.00	0.00	0.00	0.00	0.00	0.00	0.00
TRINITY_DN1111175_c0_g1	8.07	0.00	16.35	7.91	8.40	0.00	0.00	15.83	30.78	44.49
TRINITY_DN1111176_c0_g1	0.00	0.00	0.00	0.00	0.00	0.00	0.00	0.00	0.00	14.61
TRINITY_DN1111179_c0_g1	0.00	17.87	0.00	0.00	0.00	0.00	0.00	0.00	3.81	3.65
TRINITY_DN111117_c0_g1	14.60	9.95	0.00	0.00	7.13	6.43	0.00	0.00	36.49	37.39
TRINITY_DN1111180_c0_g1	0.00	0.00	0.00	2.94	0.00	0.00	0.00	0.00	0.00	0.50
TRINITY_DN1111181_c0_g1	0.00	0.00	0.00	0.00	0.00	0.00	0.00	0.00	0.00	0.00
TRINITY_DN1111187_c0_g1	0.00	0.00	0.00	0.00	0.00	0.00	0.00	3.26	0.00	0.00
TRINITY_DN1111188_c0_g1	0.00	0.00	0.00	0.00	0.00	0.00	0.00	0.00	0.00	0.00
TRINITY_DN111118_c0_g1	0.00	0.00	0.00	6.40	0.00	0.00	0.00	0.00	12.37	5.99
TRINITY_DN111118_c0_g2	0.00	0.00	3.09	6.26	0.00	0.00	0.00	0.00	0.00	2.82
TRINITY_DN111118_c0_g4	0.00	3.35	1.07	1.08	0.00	0.92	4.86	0.00	0.00	6.85
TRINITY_DN1111193_c0_g1	0.00	0.00	0.00	0.00	0.00	0.00	0.00	0.00	19.12	17.84
TRINITY_DN1111197_c0_g1	38.31	0.00	0.00	0.00	0.00	0.00	0.00	0.00	0.00	0.00
TRINITY_DN1111199_c0_g1	0.00	0.00	0.00	0.00	0.00	0.00	0.00	0.00	0.00	0.00
TRINITY_DN111119_c0_g1	0.00	0.00	0.00	0.00	0.00	0.00	0.00	0.00	0.00	0.00
TRINITY_DN111119_c0_g2	0.00	0.00	0.00	0.00	0.00	0.00	0.00	0.00	0.00	0.00
TRINITY_DN11111_c0_g1	0.00	0.00	0.00	0.00	0.00	0.00	0.00	0.00	0.00	5.03
TRINITY_DN11111_c0_g2	0.00	0.00	0.00	0.00	0.00	0.00	0.00	0.00	24.05	0.00
TRINITY_DN11111_c1_g1	0.00	0.00	0.00	0.00	0.00	14.98	0.00	0.00	0.00	0.00
TRINITY_DN11111_c2_g1	0.00	0.02	0.00	0.04	0.00	0.00	0.11	0.00	0.00	0.02
TRINITY_DN11111_c3_g1	6.29	7.34	0.00	6.14	6.56	0.00	23.75	18.58	5.97	5.76
TRINITY_DN1111201_c0_g1	0.00	0.00	0.00	0.00	0.00	0.00	0.00	0.00	0.00	0.00
TRINITY_DN1111204_c0_g1	0.00	0.00	0.00	0.00	0.00	0.00	0.00	0.00	0.00	3.61
TRINITY_DN1111205_c0_g1	0.00	0.00	0.00	0.00	0.00	0.00	0.00	0.00	0.00	0.00
TRINITY_DN1111206_c0_g1	0.00	5.48	0.00	0.00	0.00	0.00	0.00	0.00	0.00	0.00
TRINITY_DN1111207_c0_g1	0.00	9.43	0.00	0.00	0.00	0.00	0.00	0.00	0.00	0.00
TRINITY_DN1111209_c0_g1	0.02	0.01	0.02	0.02	0.00	0.00	0.00	0.00	0.00	0.01
TRINITY_DN111120_c0_g1	0.00	0.00	0.00	0.00	0.00	0.00	0.00	0.00	0.00	14.24
TRINITY_DN111120_c0_g2	0.00	0.00	52.45	0.00	0.00	0.00	0.00	0.00	0.00	0.00
TRINITY_DN111120_c0_g3	0.00	18.25	0.00	0.00	0.00	25.64	0.00	0.00	0.00	0.00
TRINITY_DN111120_c0_g4	0.00	0.00	0.00	0.00	0.00	0.00	0.00	0.00	0.00	0.00
TRINITY_DN111120_c1_g2	0.00	0.00	0.00	0.00	0.00	14.21	0.00	0.00	0.00	0.00
TRINITY_DN111120_c3_g1	0.00	0.00	0.00	0.00	0.00	0.00	0.00	0.00	0.00	0.00
TRINITY_DN1111210_c0_g1	0.00	0.00	0.00	2.35	0.00	0.00	2.75	0.00	6.80	2.14
TRINITY_DN1111214_c0_g1	0.00	0.00	0.00	0.00	0.00	0.00	12.93	0.00	0.00	0.00
TRINITY_DN1111216_c0_g1	0.00	0.00	0.00	0.00	0.00	0.00	0.00	0.00	0.00	0.00
TRINITY_DN1111217_c0_g1	0.00	2.95	0.00	0.00	2.87	0.00	0.00	0.00	0.00	7.44
TRINITY_DN1111218_c0_g1	0.00	1.69	1.59	0.00	0.00	0.00	0.00	0.00	0.00	7.30
TRINITY_DN1111219_c0_g1	0.00	0.00	0.00	0.00	0.00	0.00	0.00	0.00	0.00	0.00
TRINITY_DN111121_c0_g2	0.00	0.00	19.19	0.00	0.00	0.00	0.00	17.73	18.30	0.00
TRINITY_DN111121_c1_g2	0.00	0.00	0.00	0.00	0.00	0.00	0.00	0.00	0.00	0.00
TRINITY_DN111121_c1_g3	0.00	0.00	0.00	0.00	0.00	0.00	0.00	0.00	32.40	0.00
TRINITY_DN111121_c3_g1	0.00	0.00	0.00	0.00	0.00	0.00	0.00	0.00	11.43	10.87
TRINITY_DN111121_c4_g1	0.00	0.00	0.00	0.00	0.00	0.00	0.00	0.00	0.00	0.00
TRINITY_DN1111220_c0_g1	0.00	0.00	0.00	0.00	0.00	0.00	0.00	0.00	0.00	0.00
TRINITY_DN1111222_c0_g1	0.00	0.00	0.00	0.00	0.00	0.00	0.00	0.00	0.00	12.33
TRINITY_DN1111223_c0_g1	0.00	0.00	0.00	0.00	4.92	0.00	0.00	0.00	4.48	0.00
TRINITY_DN1111224_c0_g1	0.00	0.00	0.00	0.00	4.91	0.00	5.80	0.00	0.00	4.29
TRINITY_DN1111227_c0_g1	0.00	0.00	0.00	0.00	0.00	0.00	0.00	9.72	0.00	0.00
TRINITY_DN1111228_c0_g1	0.00	0.00	0.00	0.00	0.00	0.00	0.00	0.00	0.00	0.00
TRINITY_DN1111229_c0_g1	0.00	0.00	0.00	0.00	0.00	0.00	0.00	0.00	0.00	0.00
TRINITY_DN111122_c0_g1	0.00	0.00	0.00	0.00	0.00	0.00	0.00	0.00	0.00	0.00
TRINITY_DN111122_c1_g1	0.00	0.00	0.00	0.00	0.00	0.00	0.00	0.00	12.02	0.00
TRINITY_DN1111230_c0_g1	0.00	0.00	0.00	0.00	0.00	0.00	0.00	0.00	0.00	0.00
TRINITY_DN1111231_c0_g1	2.52	0.00	0.00	0.00	0.00	0.00	0.00	0.00	0.00	4.58
TRINITY_DN1111232_c0_g1	0.00	0.00	0.00	0.00	0.00	0.00	0.00	0.00	0.00	0.00
TRINITY_DN1111233_c0_g1	5.19	0.00	0.00	0.00	0.00	0.00	0.00	0.00	0.00	0.00
TRINITY_DN1111234_c0_g1	0.00	2.46	2.29	2.30	0.00	0.00	2.70	0.00	2.22	4.19
TRINITY_DN1111235_c0_g1	0.00	19.13	0.00	0.00	0.00	0.00	0.00	0.00	15.23	7.34
TRINITY_DN1111236_c0_g1	0.00	0.00	0.00	0.00	0.00	0.00	0.00	0.00	0.00	0.00
TRINITY_DN1111238_c0_g1	6.23	0.00	0.00	0.00	0.00	0.00	7.88	12.28	11.85	28.67
TRINITY_DN111123_c0_g1	2.13	3.31	3.16	3.21	2.25	3.62	2.40	1.02	4.16	10.63
TRINITY_DN111123_c1_g1	7.79	0.00	7.90	0.00	0.00	0.00	9.98	7.65	7.42	7.15
TRINITY_DN1111241_c0_g1	0.00	0.00	2.19	6.61	0.00	0.00	2.57	2.14	6.39	6.01
TRINITY_DN1111242_c0_g1	4.72	0.00	0.00	0.00	0.00	0.00	0.00	0.00	0.00	4.32
TRINITY_DN1111243_c0_g1	0.00	0.00	0.00	0.00	0.00	0.00	0.00	0.00	12.48	11.86
TRINITY_DN1111245_c0_g1	0.00	0.00	0.00	0.00	0.00	0.00	0.00	0.00	12.57	0.00
TRINITY_DN1111247_c0_g1	0.00	0.00	0.00	0.00	0.00	0.00	0.00	0.00	9.46	0.00
TRINITY_DN1111248_c0_g1	0.00	0.00	0.00	0.00	0.00	0.00	0.00	0.00	0.00	4.72
TRINITY_DN111124_c1_g1	0.00	0.00	0.00	0.00	0.00	0.00	0.00	0.00	0.00	0.00
TRINITY_DN111124_c2_g1	0.00	0.00	0.00	0.00	0.00	0.00	0.00	0.00	0.00	0.00
TRINITY_DN111124_c3_g1	0.00	0.00	0.00	0.00	0.00	0.00	0.00	0.00	0.00	0.00
TRINITY_DN111124_c4_g1	0.00	0.00	0.00	0.00	0.00	0.00	0.00	0.00	0.00	0.00
TRINITY_DN111124_c5_g1	0.00	0.00	0.00	0.00	15.35	0.00	0.00	0.00	0.00	0.00
TRINITY_DN1111250_c0_g1	0.00	0.00	0.00	0.00	0.00	0.00	0.00	0.00	0.00	0.00
TRINITY_DN1111252_c0_g1	0.00	0.00	0.00	0.00	0.00	0.00	0.00	0.00	4.92	4.75
TRINITY_DN1111253_c0_g1	0.00	3.96	0.00	0.00	0.00	0.00	0.00	0.00	0.00	0.00
TRINITY_DN1111254_c0_g1	0.00	0.00	0.00	0.00	0.00	0.00	0.00	0.00	0.00	0.00
TRINITY_DN1111256_c0_g1	0.00	0.00	0.00	0.00	0.00	0.00	0.00	0.00	0.00	0.00
TRINITY_DN1111257_c0_g1	0.00	0.00	0.00	0.00	0.00	0.00	0.00	0.00	0.00	9.91
TRINITY_DN1111258_c0_g1	0.00	0.00	0.00	0.00	0.00	0.00	15.94	0.00	0.00	0.00
TRINITY_DN1111259_c0_g1	10.69	0.00	0.00	0.00	0.00	0.00	0.00	0.00	0.00	0.00
TRINITY_DN111125_c0_g1	0.00	0.00	0.00	0.00	0.00	0.00	0.00	0.00	0.00	0.00
TRINITY_DN1111260_c0_g1	0.00	0.00	0.00	0.00	0.00	0.00	0.00	0.00	0.00	0.00
TRINITY_DN1111261_c0_g1	0.00	0.00	0.00	0.00	0.00	0.00	0.00	0.00	0.00	0.00
TRINITY_DN1111262_c0_g1	0.00	0.00	0.00	0.00	0.00	0.00	0.00	0.00	0.00	0.00
TRINITY_DN1111266_c0_g1	0.00	0.00	0.00	0.00	0.00	2.60	3.62	0.00	0.00	2.76
TRINITY_DN1111267_c0_g1	0.00	0.00	0.00	0.00	0.00	0.00	0.00	0.00	3.60	3.44
TRINITY_DN1111268_c0_g1	0.00	3.56	0.00	0.00	0.00	0.00	0.00	0.00	3.11	2.96
TRINITY_DN1111269_c0_g1	0.00	0.00	0.00	0.00	0.00	0.00	0.00	0.00	0.00	0.00
TRINITY_DN111126_c0_g1	0.00	0.00	0.00	0.00	0.00	0.00	0.00	0.00	0.00	0.00
TRINITY_DN1111271_c0_g1	0.00	0.00	0.00	0.00	0.00	0.00	0.00	0.00	0.00	0.00
TRINITY_DN1111272_c0_g1	4.74	5.37	0.00	0.00	0.00	0.00	0.00	0.00	9.01	0.00
TRINITY_DN1111274_c0_g1	0.00	0.00	0.00	0.00	0.00	0.00	0.00	0.00	0.00	0.00
TRINITY_DN1111276_c0_g1	0.00	0.00	0.00	0.00	2.94	0.00	0.00	0.00	2.69	0.00
TRINITY_DN1111278_c0_g1	0.00	0.00	0.00	0.00	0.00	0.00	0.00	0.00	0.00	0.00
TRINITY_DN1111279_c0_g1	1.42	0.00	0.00	4.50	0.00	0.00	7.91	0.00	6.53	8.20
TRINITY_DN111127_c0_g1	0.00	0.00	0.00	13.37	0.00	0.00	0.00	0.00	0.00	0.00
TRINITY_DN111127_c1_g1	0.00	0.00	0.00	0.00	0.00	0.00	0.00	0.00	19.75	9.50
TRINITY_DN1111281_c0_g1	0.00	2.21	0.00	0.00	0.00	0.00	0.00	0.00	2.01	5.67
TRINITY_DN1111283_c0_g1	0.00	0.00	0.00	0.00	0.00	0.00	7.14	0.00	0.00	0.00
TRINITY_DN1111284_c0_g1	0.00	0.00	0.00	0.00	0.00	0.00	14.65	0.00	0.00	20.62
TRINITY_DN1111285_c0_g1	0.00	0.00	0.00	0.00	0.00	0.00	0.00	0.00	0.00	0.00
TRINITY_DN1111286_c0_g1	0.00	0.00	0.00	0.00	0.00	24.31	0.00	0.00	0.00	0.00
TRINITY_DN1111287_c0_g1	0.00	0.00	0.00	0.00	0.00	0.00	0.00	0.00	0.00	0.00
TRINITY_DN1111289_c0_g1	4.09	13.76	0.00	0.00	0.00	0.00	0.00	0.00	7.99	14.97
TRINITY_DN111128_c0_g1	0.00	0.00	0.00	0.00	0.00	0.00	0.00	0.00	0.00	0.00
TRINITY_DN111128_c0_g2	46.43	0.00	0.00	27.97	6.82	0.00	8.86	0.00	19.88	24.46
TRINITY_DN1111290_c0_g1	0.00	0.00	0.00	0.00	0.00	0.00	0.00	0.00	0.00	0.00
TRINITY_DN1111291_c0_g1	0.00	0.00	0.00	0.00	0.00	0.00	0.00	0.00	0.00	0.00
TRINITY_DN1111292_c0_g1	0.00	0.00	0.00	0.00	0.00	0.00	0.00	0.00	0.00	0.00
TRINITY_DN1111294_c0_g1	0.00	0.00	0.00	0.00	15.61	0.00	0.00	0.00	0.00	0.00
TRINITY_DN1111296_c0_g1	0.00	0.00	0.00	0.00	0.00	0.00	0.00	4.20	0.00	0.00
TRINITY_DN1111298_c0_g1	1.44	0.00	0.00	0.00	0.00	0.00	0.00	0.00	1.40	0.00
TRINITY_DN1111299_c0_g1	0.00	0.00	0.00	0.00	0.00	0.00	0.00	0.00	0.00	9.75
TRINITY_DN111129_c1_g1	0.00	0.00	0.00	0.00	0.00	0.00	0.00	0.00	0.00	13.43
TRINITY_DN11112_c0_g1	0.00	0.00	0.00	0.00	0.00	0.00	0.00	0.00	0.00	0.00
TRINITY_DN1111301_c0_g1	0.00	0.00	0.00	37.89	0.00	0.00	0.00	0.00	0.00	0.00
TRINITY_DN1111302_c0_g1	0.00	0.00	0.00	0.00	0.00	0.00	0.00	0.00	0.00	0.00
TRINITY_DN1111303_c0_g1	0.00	0.00	0.00	0.00	0.00	0.00	0.00	0.00	0.00	0.00
TRINITY_DN1111304_c0_g1	0.00	0.00	0.00	0.00	0.00	0.00	0.00	0.00	0.00	0.00
TRINITY_DN1111306_c0_g1	0.00	0.00	0.00	0.00	0.00	9.95	30.18	0.00	0.00	0.00
TRINITY_DN1111307_c0_g1	0.00	4.33	7.76	0.00	0.00	3.33	0.00	0.00	3.70	0.00
TRINITY_DN111130_c0_g1	0.00	0.00	0.00	0.00	0.00	0.00	0.00	0.00	0.00	0.00
TRINITY_DN1111310_c0_g1	0.00	10.36	0.00	0.00	0.00	0.00	0.00	0.00	0.00	0.00
TRINITY_DN1111311_c0_g1	0.00	0.00	0.00	0.00	0.00	0.00	0.00	0.00	0.00	8.18
TRINITY_DN1111312_c0_g1	0.00	0.00	0.00	0.00	0.00	0.00	0.00	0.00	15.30	0.00
TRINITY_DN1111313_c0_g1	0.00	0.00	0.00	0.00	0.00	0.00	0.00	0.00	0.00	8.15
TRINITY_DN1111316_c0_g1	0.00	0.00	0.00	0.00	0.00	0.00	0.00	0.00	0.00	0.00
TRINITY_DN1111317_c0_g1	0.00	0.00	0.00	0.00	0.00	3.02	0.00	3.45	0.00	9.63
TRINITY_DN1111318_c0_g1	0.00	0.00	0.00	0.00	0.00	0.00	0.00	0.00	0.00	0.00
TRINITY_DN111131_c0_g1	2.40	1.66	3.80	0.00	5.26	1.28	2.61	0.00	14.25	5.64
TRINITY_DN111131_c1_g2	0.00	0.00	0.00	0.00	0.00	0.00	0.00	0.00	0.00	0.00
TRINITY_DN111131_c2_g1	32.31	32.21	12.61	17.07	6.73	13.37	28.18	3.06	33.79	25.61
TRINITY_DN111131_c3_g1	0.00	3.17	0.00	0.00	0.00	0.00	0.00	0.00	2.80	0.00
TRINITY_DN1111322_c0_g1	0.00	0.00	0.00	0.00	0.00	0.00	0.00	0.00	0.00	0.00
TRINITY_DN1111324_c0_g1	0.00	0.00	0.00	0.00	0.00	0.00	0.00	0.00	0.00	8.39
TRINITY_DN1111325_c0_g1	8.74	4.66	6.52	2.18	1.86	1.87	10.20	0.00	0.00	13.67
TRINITY_DN1111328_c0_g1	0.00	0.00	0.00	0.00	0.00	6.54	0.00	0.00	0.00	0.00
TRINITY_DN1111329_c0_g1	0.00	0.00	0.00	0.00	0.00	0.00	0.00	0.00	0.00	0.00
TRINITY_DN1111330_c0_g1	9.01	20.36	0.00	13.34	0.00	3.87	5.56	0.00	0.00	0.00
TRINITY_DN1111331_c0_g1	0.00	0.00	0.00	0.00	0.00	0.00	0.00	0.00	0.00	3.65
TRINITY_DN1111336_c0_g1	0.00	0.00	0.00	0.00	0.00	0.00	0.00	0.00	0.00	0.00
TRINITY_DN1111339_c0_g1	16.34	0.00	0.00	5.35	0.00	0.00	13.60	0.00	0.00	0.00
TRINITY_DN111133_c0_g1	0.00	0.00	0.00	0.00	0.00	0.00	0.00	0.00	0.00	0.00
TRINITY_DN111133_c1_g2	0.00	0.00	0.00	0.00	0.00	0.00	0.00	0.00	0.00	0.00
TRINITY_DN111133_c2_g1	0.00	0.00	8.60	0.00	0.00	0.00	0.00	0.00	2.76	9.77
TRINITY_DN111133_c3_g1	13.35	16.28	0.00	12.96	0.00	0.00	0.00	0.00	0.00	0.00
TRINITY_DN1111340_c0_g1	17.97	0.00	0.00	0.00	0.00	0.00	0.00	0.00	0.00	16.23
TRINITY_DN1111341_c0_g1	0.00	0.00	0.00	0.00	0.00	0.00	0.00	0.00	4.71	0.00
TRINITY_DN1111342_c0_g1	6.08	2.15	0.00	2.03	0.00	0.00	0.00	0.00	7.85	0.00
TRINITY_DN1111344_c0_g1	0.00	0.00	0.00	0.00	0.00	0.00	0.00	0.00	7.42	21.44
TRINITY_DN1111346_c0_g1	0.00	0.00	0.00	0.00	7.94	0.00	0.00	0.00	0.00	21.02
TRINITY_DN1111348_c0_g1	7.99	0.00	0.00	0.00	0.00	0.00	0.00	0.00	7.62	7.34
TRINITY_DN1111349_c0_g1	0.00	0.00	3.02	3.01	0.00	0.00	0.00	0.00	0.00	0.00
TRINITY_DN111134_c1_g1	17.97	0.00	0.00	0.00	0.00	0.00	0.00	16.79	0.00	0.00
TRINITY_DN111134_c5_g1	0.00	0.00	0.00	0.00	0.00	0.00	0.00	0.00	0.00	0.00
TRINITY_DN111134_c6_g1	0.00	14.59	0.00	0.00	0.00	0.00	0.00	0.00	0.00	10.94
TRINITY_DN111134_c7_g2	0.00	0.00	0.00	0.00	0.00	0.00	0.00	0.00	0.00	0.00
TRINITY_DN1111351_c0_g1	0.00	0.00	0.00	0.00	0.00	0.00	0.00	0.00	4.49	4.32
TRINITY_DN1111352_c0_g1	0.00	0.00	0.00	0.00	0.00	0.00	0.00	0.00	0.00	0.00
TRINITY_DN1111353_c0_g1	0.00	0.00	0.00	0.00	0.00	0.00	0.00	0.00	0.00	0.00
TRINITY_DN1111354_c0_g1	0.00	0.00	0.00	0.00	0.00	0.00	0.00	0.00	4.02	0.00
TRINITY_DN1111357_c0_g1	0.00	0.00	0.00	0.00	0.00	0.00	0.00	0.00	0.00	0.00
TRINITY_DN1111358_c0_g1	0.00	0.00	0.00	0.00	0.00	0.00	0.00	0.00	0.00	0.00
TRINITY_DN1111359_c0_g1	0.00	0.00	0.00	0.00	0.00	0.00	0.00	0.00	0.00	27.09
TRINITY_DN111135_c1_g1	0.00	0.00	0.00	0.00	0.00	0.00	0.00	0.00	0.00	0.00
TRINITY_DN1111361_c0_g1	0.00	0.00	0.00	0.00	0.00	0.00	0.00	0.00	0.00	0.00
TRINITY_DN1111362_c0_g1	0.00	0.00	0.00	0.00	0.00	0.00	0.00	0.00	0.00	0.00
TRINITY_DN1111363_c0_g1	65.25	143.33	66.11	0.00	0.00	11.18	17.11	0.00	113.16	59.76
TRINITY_DN1111367_c0_g1	0.00	0.00	21.10	0.00	0.00	0.00	13.54	0.00	0.00	9.56
TRINITY_DN1111368_c0_g1	0.00	0.00	0.00	0.00	0.00	0.00	0.00	0.00	0.00	0.00
TRINITY_DN111136_c0_g1	0.00	0.00	0.00	28.40	0.00	0.00	0.00	0.00	0.00	0.00
TRINITY_DN111136_c0_g2	1.88	1.99	1.87	1.88	0.00	3.20	6.51	0.00	3.64	2.99
TRINITY_DN111136_c1_g1	0.00	6.33	0.00	0.00	0.00	0.00	3.14	0.00	0.00	0.00
TRINITY_DN1111370_c0_g1	0.00	0.00	0.00	0.00	0.00	0.00	0.00	0.00	0.00	0.00
TRINITY_DN1111371_c0_g1	0.00	0.00	0.00	0.00	0.00	2.33	3.23	0.00	2.62	0.00
TRINITY_DN1111373_c0_g1	0.00	5.55	0.00	0.00	0.00	0.00	0.00	0.00	0.00	0.00
TRINITY_DN1111375_c0_g1	0.00	0.00	0.00	0.00	0.00	0.00	0.00	0.00	0.00	0.00
TRINITY_DN1111376_c0_g1	0.00	0.00	0.00	7.56	0.00	0.00	0.00	0.00	0.00	0.00
TRINITY_DN1111378_c0_g1	0.00	0.00	0.00	0.00	0.00	0.00	0.00	0.00	0.00	0.00
TRINITY_DN1111379_c0_g1	0.00	0.00	0.00	0.00	0.00	0.00	0.00	0.00	0.00	0.00
TRINITY_DN1111381_c0_g1	0.00	0.00	0.00	0.00	0.00	0.00	8.70	0.00	0.00	0.00
TRINITY_DN1111382_c0_g1	0.00	0.00	0.00	17.12	0.00	0.00	0.00	0.00	0.00	0.00
TRINITY_DN1111386_c0_g1	0.00	0.00	0.00	0.00	5.70	0.00	0.00	0.00	0.00	0.00
TRINITY_DN1111388_c0_g1	0.00	0.00	0.00	0.00	0.00	0.00	0.00	0.00	7.90	7.62
TRINITY_DN1111389_c0_g1	0.00	0.00	0.00	0.00	0.00	0.00	0.00	0.00	0.00	11.95
TRINITY_DN111138_c1_g1	0.00	3.22	0.00	0.00	0.00	0.00	0.00	0.00	0.00	0.00
TRINITY_DN1111390_c0_g1	0.00	0.00	0.00	0.00	0.00	0.00	0.00	0.00	7.62	7.34
TRINITY_DN1111392_c0_g1	0.00	0.00	0.00	0.00	0.00	8.52	0.00	0.00	0.00	0.00
TRINITY_DN1111393_c0_g1	0.00	9.93	0.00	0.00	0.00	0.00	0.00	0.00	4.19	4.03
TRINITY_DN1111395_c0_g1	1.91	0.00	0.00	0.00	0.00	0.00	0.00	0.00	0.00	0.00
TRINITY_DN1111397_c0_g1	0.00	0.00	0.00	0.00	2.55	0.00	0.00	0.00	0.00	2.20
TRINITY_DN1111398_c0_g1	0.00	0.00	0.00	0.00	0.00	0.00	0.00	0.00	0.00	0.00
TRINITY_DN1111399_c0_g1	12.13	0.00	0.00	0.00	0.00	0.00	0.00	0.00	0.00	0.00
TRINITY_DN111139_c0_g1	0.00	0.00	0.00	0.00	0.00	0.00	0.00	0.00	0.00	0.00
TRINITY_DN111139_c0_g2	0.00	0.00	0.00	0.00	0.00	2.06	0.00	0.00	0.00	4.38
TRINITY_DN11113_c0_g1	0.00	0.00	0.00	0.00	0.00	0.00	0.00	0.00	3.40	3.25
TRINITY_DN11113_c0_g2	0.00	0.00	0.00	0.00	0.00	0.00	0.00	0.00	0.00	0.00
TRINITY_DN1111400_c0_g1	0.00	0.00	0.00	0.00	0.00	0.00	0.00	0.00	0.00	0.00
TRINITY_DN1111401_c0_g1	0.00	0.00	0.00	0.00	6.70	0.00	0.00	0.00	12.21	17.75
TRINITY_DN1111403_c0_g1	0.00	0.00	0.00	0.00	0.00	0.00	0.00	0.00	0.00	0.00
TRINITY_DN1111404_c0_g1	0.00	0.00	0.00	0.00	0.00	0.00	0.00	0.00	0.00	0.00
TRINITY_DN1111405_c0_g1	0.00	0.00	0.00	0.00	0.00	8.77	0.00	0.00	0.00	0.00
TRINITY_DN1111407_c0_g1	0.00	0.00	0.00	0.00	0.00	0.00	0.00	0.00	0.00	0.00
TRINITY_DN1111408_c0_g1	0.00	0.00	0.00	0.00	0.00	0.00	3.47	0.00	0.00	0.00
TRINITY_DN1111409_c0_g1	0.00	9.89	0.00	0.00	0.00	7.17	0.00	0.00	0.00	0.00
TRINITY_DN111140_c0_g1	0.00	0.00	0.00	0.00	0.00	0.00	0.00	0.00	0.00	0.00
TRINITY_DN111140_c3_g1	0.00	0.00	0.00	0.00	0.00	0.00	0.00	0.00	5.37	10.39
TRINITY_DN111140_c5_g1	0.00	0.00	0.00	0.00	0.00	0.00	0.00	0.00	0.00	0.00
TRINITY_DN111140_c6_g1	0.00	0.00	0.00	0.00	0.00	0.00	0.00	0.00	0.00	0.00
TRINITY_DN111140_c7_g1	0.00	0.00	0.00	0.00	0.00	0.00	0.00	0.00	0.00	0.00
TRINITY_DN111140_c8_g1	0.00	0.00	0.00	0.00	0.00	0.00	0.00	0.00	0.00	0.00
TRINITY_DN1111410_c0_g1	0.00	0.00	9.96	0.00	0.00	0.00	0.00	0.00	4.71	9.15
TRINITY_DN1111414_c0_g1	0.00	0.00	0.00	0.00	0.00	0.00	0.00	8.97	0.00	0.00
TRINITY_DN1111415_c0_g1	0.00	19.79	33.39	15.82	0.00	0.00	0.00	0.00	0.00	0.00
TRINITY_DN1111416_c0_g1	0.00	0.00	0.00	0.00	8.04	0.00	0.00	0.00	0.00	0.00
TRINITY_DN1111418_c0_g1	0.00	0.00	0.00	0.00	0.00	0.00	0.00	0.00	0.00	0.00
TRINITY_DN111141_c0_g1	12.26	0.00	6.18	0.00	6.40	5.33	0.00	0.00	29.13	22.56
TRINITY_DN1111421_c0_g1	0.00	0.00	0.00	0.00	0.00	0.00	0.00	0.00	10.49	5.07
TRINITY_DN1111422_c0_g1	0.00	0.00	0.00	0.00	0.00	0.00	0.00	0.00	0.00	0.00
TRINITY_DN1111425_c0_g1	0.00	0.00	0.00	0.00	0.00	0.00	5.40	0.00	0.00	4.01
TRINITY_DN1111427_c0_g1	0.00	2.89	2.66	0.00	0.00	0.00	6.33	0.00	2.57	14.61
TRINITY_DN1111429_c0_g1	0.00	0.00	0.00	0.00	0.00	0.00	0.00	0.00	0.00	0.00
TRINITY_DN111142_c0_g1	0.00	0.00	0.00	0.00	0.00	0.00	0.00	0.00	0.00	0.00
TRINITY_DN111142_c0_g2	0.00	0.00	13.87	0.00	0.00	0.00	0.00	0.00	0.00	12.52
TRINITY_DN111142_c0_g4	0.00	0.00	0.00	0.00	0.00	0.00	0.00	0.00	0.00	0.00
TRINITY_DN111142_c4_g1	0.00	0.00	0.00	0.00	0.00	0.00	0.00	0.00	15.89	0.00
TRINITY_DN111142_c5_g1	0.00	0.00	0.00	0.00	0.00	0.00	0.00	0.00	0.00	11.67
TRINITY_DN111142_c6_g1	0.00	0.00	0.00	0.00	0.00	0.00	0.00	0.00	0.00	0.00
TRINITY_DN111142_c7_g1	0.00	0.00	0.00	18.74	0.00	0.00	0.00	0.00	0.00	17.67
TRINITY_DN1111431_c0_g1	0.00	0.00	0.00	0.00	0.00	0.00	0.00	0.00	0.00	0.00
TRINITY_DN1111433_c0_g1	0.00	0.00	0.00	0.00	0.00	0.00	0.00	0.00	0.00	0.00
TRINITY_DN1111436_c0_g1	0.00	0.00	0.00	0.00	0.00	1.65	4.47	0.00	1.87	0.00
TRINITY_DN1111437_c0_g1	0.00	0.00	0.00	0.00	0.00	0.00	0.00	0.00	0.00	6.87
TRINITY_DN1111438_c0_g1	0.00	0.00	0.00	0.00	0.00	0.00	0.00	0.00	0.00	18.14
TRINITY_DN1111439_c0_g1	0.00	0.00	0.00	0.00	0.00	0.00	0.00	0.00	0.00	0.00
TRINITY_DN111143_c0_g1	0.00	6.01	0.00	0.00	0.00	1.61	0.00	1.83	1.83	3.44
TRINITY_DN111143_c1_g1	6.69	0.00	0.00	0.00	0.00	0.00	0.00	0.00	0.00	9.12
TRINITY_DN1111442_c0_g1	0.00	0.00	0.00	0.00	0.00	0.00	0.00	0.00	0.00	0.00
TRINITY_DN1111444_c0_g1	0.00	0.00	0.00	0.00	4.89	0.00	5.79	0.00	4.45	8.55
TRINITY_DN1111446_c0_g1	0.00	0.00	0.00	0.00	0.00	0.00	5.35	0.00	0.00	0.00
TRINITY_DN1111447_c0_g1	0.00	0.00	0.00	0.00	0.00	0.00	0.00	0.00	0.00	0.00
TRINITY_DN1111449_c0_g1	0.00	0.00	0.00	0.00	0.00	0.00	0.00	0.00	9.01	0.00
TRINITY_DN111144_c0_g1	0.00	0.00	0.00	0.00	0.00	0.00	0.00	0.00	0.00	0.00
TRINITY_DN111144_c0_g2	0.00	0.00	0.00	0.00	12.48	0.00	0.00	0.00	23.19	22.04
TRINITY_DN111144_c1_g1	5.94	0.00	0.00	5.83	6.19	0.00	14.95	0.00	0.00	5.45
TRINITY_DN111144_c3_g1	0.00	0.00	0.00	0.00	0.00	0.00	0.00	0.00	0.00	0.00
TRINITY_DN1111450_c0_g1	0.00	0.00	0.00	0.00	0.00	7.58	0.00	0.00	0.00	0.00
TRINITY_DN1111451_c0_g1	0.00	0.00	0.00	0.00	0.00	0.00	0.00	0.00	0.00	0.00
TRINITY_DN1111452_c0_g1	0.00	0.00	0.00	0.00	0.00	0.00	0.00	0.00	0.00	0.00
TRINITY_DN1111453_c0_g1	0.00	0.00	0.00	0.00	0.00	0.00	0.00	0.00	0.00	0.00
TRINITY_DN1111456_c0_g1	18.09	7.02	6.08	5.92	12.59	5.24	38.03	11.87	45.87	38.85
TRINITY_DN1111457_c0_g1	6.78	0.00	0.00	0.00	0.00	0.00	0.00	0.00	6.44	12.46
TRINITY_DN111145_c0_g1	0.00	0.00	0.00	0.00	0.00	0.00	0.00	0.00	0.00	0.00
TRINITY_DN111145_c1_g1	0.00	0.00	0.00	0.00	0.00	0.00	0.00	0.00	0.00	0.00
TRINITY_DN111145_c2_g1	0.00	0.00	0.00	0.00	0.00	0.00	0.00	0.00	0.00	0.00
TRINITY_DN111145_c7_g1	0.00	0.00	0.00	0.00	0.00	0.00	0.00	0.00	0.00	0.00
TRINITY_DN111145_c8_g1	0.00	0.00	0.00	0.00	0.00	0.00	0.00	0.00	0.00	0.00
TRINITY_DN111145_c9_g1	0.00	0.00	0.00	0.00	0.00	0.00	0.00	14.07	14.27	13.54
TRINITY_DN1111460_c0_g1	0.00	0.00	0.56	0.00	0.00	0.48	4.42	0.00	2.56	5.83
TRINITY_DN1111461_c0_g1	0.00	0.00	0.00	0.00	0.00	0.00	0.00	0.00	0.00	4.61
TRINITY_DN1111464_c0_g1	3.83	0.00	0.00	0.00	0.00	0.00	0.00	0.00	0.00	3.49
TRINITY_DN1111465_c0_g1	0.00	0.00	0.00	6.48	0.00	11.50	0.00	0.00	6.27	18.22
TRINITY_DN1111466_c0_g1	0.00	0.00	0.00	0.00	0.00	0.00	0.00	0.00	0.00	0.00
TRINITY_DN111146_c0_g1	0.00	0.00	0.00	0.00	0.00	0.00	0.00	0.00	0.00	0.00
TRINITY_DN111146_c1_g1	0.00	0.00	0.00	0.00	6.64	0.00	0.00	0.00	6.05	5.86
TRINITY_DN111146_c2_g1	0.00	0.00	0.00	0.00	0.00	0.00	0.00	3.29	3.22	6.12
TRINITY_DN111146_c3_g1	0.00	0.00	0.00	0.00	0.00	0.00	0.00	0.00	3.19	0.00
TRINITY_DN1111470_c0_g1	0.00	0.00	0.00	0.00	0.00	0.00	0.00	0.00	0.00	0.00
TRINITY_DN1111473_c0_g1	0.00	0.00	0.00	0.00	0.00	0.00	0.00	0.00	7.34	7.08
TRINITY_DN1111475_c0_g1	0.00	0.00	0.00	0.00	0.00	0.00	0.00	0.00	0.00	0.00
TRINITY_DN1111476_c0_g1	0.00	0.00	0.00	30.55	0.00	0.00	0.00	0.00	0.00	0.00
TRINITY_DN1111477_c0_g1	0.00	0.00	0.00	0.00	0.00	0.00	0.00	0.00	0.00	0.00
TRINITY_DN1111479_c0_g1	3.56	0.00	0.00	0.00	0.00	1.52	0.00	0.00	0.00	7.41
TRINITY_DN111147_c0_g1	0.00	0.00	0.00	0.00	0.00	0.00	0.00	0.00	0.00	0.00
TRINITY_DN111147_c1_g2	19.35	0.00	0.00	0.00	0.00	0.00	0.00	0.00	0.00	0.00
TRINITY_DN1111480_c0_g1	0.00	0.00	0.00	0.00	0.00	0.00	0.00	0.00	0.00	10.73
TRINITY_DN1111481_c0_g1	0.00	0.00	0.00	0.00	0.00	0.00	0.00	0.00	11.26	10.75
TRINITY_DN1111482_c0_g1	4.26	0.00	0.00	0.00	0.00	0.00	5.24	0.00	8.12	15.60
TRINITY_DN1111483_c0_g1	4.20	0.00	0.00	0.00	0.00	0.00	0.00	0.00	0.00	0.00
TRINITY_DN1111484_c0_g1	0.00	0.00	0.00	0.00	0.00	0.00	0.00	0.00	18.49	0.00
TRINITY_DN1111487_c0_g1	0.00	10.86	0.00	0.00	0.00	0.00	0.00	0.00	0.00	0.00
TRINITY_DN1111488_c0_g1	0.00	0.00	0.00	0.00	0.00	0.00	0.00	0.00	0.00	35.68
TRINITY_DN1111489_c0_g1	0.00	1.55	2.42	2.24	0.00	0.00	0.00	0.60	0.00	4.73
TRINITY_DN111148_c0_g1	0.00	0.00	0.00	0.00	0.00	0.00	0.00	0.00	0.00	2.45
TRINITY_DN111148_c1_g1	0.00	0.00	0.00	0.00	0.00	0.00	0.00	0.00	0.00	4.54
TRINITY_DN111148_c3_g1	0.00	0.00	0.00	0.00	0.00	0.00	0.00	0.00	11.84	11.25
TRINITY_DN1111492_c0_g1	4.99	0.00	0.00	4.90	0.00	0.00	0.00	0.00	4.73	4.56
TRINITY_DN1111494_c0_g1	0.00	0.00	0.00	0.00	0.00	0.00	0.00	0.00	0.00	0.00
TRINITY_DN1111496_c0_g1	0.00	0.00	0.00	0.00	0.00	0.00	0.00	0.00	0.00	0.00
TRINITY_DN1111499_c0_g1	0.00	0.00	0.00	0.00	0.00	0.00	0.00	0.00	0.00	0.00
TRINITY_DN111149_c0_g1	0.00	0.00	0.00	0.00	0.00	0.00	0.00	0.00	3.29	1.94
TRINITY_DN111149_c0_g2	0.00	0.00	0.00	0.00	0.00	0.00	0.00	0.00	0.00	0.00
TRINITY_DN11114_c0_g1	7.74	0.00	0.00	0.00	11.51	35.35	12.18	0.00	17.21	7.04
TRINITY_DN11114_c0_g2	0.00	6.18	0.00	0.00	0.00	0.00	0.00	0.00	8.21	0.00
TRINITY_DN11114_c0_g3	0.00	0.00	0.00	0.00	0.00	0.00	0.00	0.00	0.00	0.00
TRINITY_DN11114_c1_g1	0.00	0.00	0.00	0.00	0.00	0.00	0.00	0.00	0.00	0.00
TRINITY_DN1111500_c0_g1	0.00	0.00	0.00	0.00	0.00	0.00	0.00	0.00	0.00	0.00
TRINITY_DN1111501_c0_g1	0.00	0.00	0.00	0.00	0.00	0.00	0.00	0.00	0.00	0.00
TRINITY_DN1111503_c0_g1	0.00	0.00	0.00	0.00	0.00	0.00	0.00	0.00	17.61	33.08
TRINITY_DN1111504_c0_g1	0.00	0.00	0.00	0.00	0.00	0.00	0.00	0.00	0.00	0.00
TRINITY_DN1111506_c0_g1	0.00	0.00	0.00	0.00	0.00	0.00	0.00	0.00	0.00	0.00
TRINITY_DN1111508_c0_g1	0.00	18.72	0.00	0.00	0.00	0.00	0.00	0.00	0.00	0.00
TRINITY_DN1111509_c0_g1	1.48	1.55	1.47	2.98	0.00	0.00	0.00	0.00	11.56	7.72
TRINITY_DN111150_c0_g1	0.00	9.75	0.00	4.03	4.81	0.00	21.10	0.00	5.95	40.98
TRINITY_DN111150_c0_g2	0.00	0.00	0.00	0.00	0.00	0.00	0.00	0.00	0.00	0.00
TRINITY_DN1111511_c0_g1	0.00	0.00	0.00	0.00	0.00	0.00	0.00	0.00	0.00	11.86
TRINITY_DN1111512_c0_g1	0.00	0.00	0.00	0.00	0.00	0.00	0.00	0.00	0.00	0.03
TRINITY_DN1111513_c0_g1	0.00	0.00	0.00	0.00	0.00	0.00	0.00	0.00	0.00	0.00
TRINITY_DN1111514_c0_g1	0.00	0.00	0.00	0.00	0.00	0.00	0.00	0.00	9.06	0.00
TRINITY_DN1111515_c0_g1	0.00	0.00	0.00	0.00	0.00	0.00	0.00	0.00	0.00	0.00
TRINITY_DN1111517_c0_g1	0.00	3.43	1.62	0.00	1.72	0.00	3.74	0.00	6.34	7.41
TRINITY_DN1111519_c0_g1	0.00	0.00	0.00	0.00	0.00	0.00	0.00	0.00	12.48	0.00
TRINITY_DN111151_c0_g1	14.74	0.00	0.00	4.83	0.00	4.23	12.18	0.00	9.33	6.00
TRINITY_DN111151_c1_g1	0.00	0.00	0.00	0.00	0.00	0.00	11.46	0.00	0.00	32.54
TRINITY_DN111151_c2_g2	19.01	27.66	9.10	15.48	7.15	9.38	21.86	9.43	37.94	42.92
TRINITY_DN111151_c3_g1	13.25	0.00	0.00	0.00	0.00	0.00	17.39	0.00	0.00	0.00
TRINITY_DN111151_c5_g1	0.00	0.00	0.00	0.00	10.48	0.00	0.00	0.00	0.00	0.00
TRINITY_DN1111520_c0_g1	0.00	0.00	0.00	0.00	0.00	0.00	0.00	0.00	0.00	0.00
TRINITY_DN1111521_c0_g1	9.93	0.00	3.30	0.00	0.00	0.00	0.00	0.00	3.17	3.01
TRINITY_DN1111524_c0_g1	0.00	0.00	0.00	0.00	0.00	0.00	0.00	0.00	0.00	0.00
TRINITY_DN1111525_c0_g1	0.00	0.00	0.00	2.27	2.40	0.00	0.00	0.00	2.20	0.00
TRINITY_DN1111526_c0_g1	0.00	0.00	0.00	0.00	0.00	0.00	0.00	0.00	0.00	0.00
TRINITY_DN1111527_c0_g1	0.00	5.05	0.00	0.00	0.00	0.00	0.00	0.00	4.26	0.00
TRINITY_DN111152_c0_g2	0.00	2.61	0.00	0.00	0.00	0.00	0.00	2.36	0.00	0.00
TRINITY_DN111152_c0_g3	18.76	0.00	0.00	0.00	0.00	0.00	0.00	0.00	0.00	17.00
TRINITY_DN111152_c1_g1	0.00	0.00	0.00	5.14	0.00	0.00	0.00	0.00	2.48	4.69
TRINITY_DN1111530_c0_g1	0.00	0.00	0.00	0.00	0.00	0.00	0.00	0.00	0.00	0.00
TRINITY_DN1111531_c0_g1	0.00	0.00	0.00	0.00	0.00	0.00	0.00	0.00	0.00	0.00
TRINITY_DN1111532_c0_g1	2.29	0.00	1.84	0.00	1.95	1.58	0.00	0.00	0.00	2.30
TRINITY_DN1111533_c0_g1	0.00	0.00	0.00	0.00	0.00	0.00	0.00	0.00	0.00	13.73
TRINITY_DN1111534_c0_g1	0.00	0.00	3.93	0.00	2.09	0.00	0.00	0.00	3.83	7.19
TRINITY_DN1111535_c0_g1	5.20	0.00	2.59	0.00	0.00	0.00	3.07	2.53	2.50	4.73
TRINITY_DN1111537_c0_g1	3.89	0.00	0.00	0.00	4.08	0.00	0.00	0.00	0.00	14.21
TRINITY_DN111153_c0_g1	16.91	0.00	2.98	0.00	0.00	3.86	7.15	4.53	7.82	17.94
TRINITY_DN111153_c0_g2	0.00	0.00	0.00	0.00	32.62	12.34	8.18	6.36	12.18	7.83
TRINITY_DN111153_c2_g1	0.00	0.00	0.00	0.00	0.00	0.00	0.00	11.52	0.00	0.00
TRINITY_DN1111540_c0_g1	0.00	0.00	0.00	0.00	0.00	0.00	16.96	0.00	0.00	11.86
TRINITY_DN1111541_c0_g1	0.00	0.00	0.00	0.00	0.00	0.00	0.00	0.00	0.00	0.00
TRINITY_DN1111542_c0_g1	0.00	0.00	0.00	0.00	0.00	0.00	0.00	0.00	0.00	6.07
TRINITY_DN1111548_c0_g1	0.00	0.00	0.00	0.00	17.92	0.00	0.00	0.00	0.00	0.00
TRINITY_DN1111550_c0_g1	0.00	8.92	0.00	0.00	0.00	0.00	0.00	0.00	7.13	6.87
TRINITY_DN1111551_c0_g1	0.00	0.00	0.00	0.00	0.00	0.00	0.00	0.00	0.00	0.00
TRINITY_DN1111552_c0_g1	0.00	0.00	0.00	7.57	0.00	0.00	0.00	0.00	10.96	6.98
TRINITY_DN1111553_c0_g1	0.00	0.00	0.00	0.00	0.00	0.00	0.00	0.00	0.00	0.00
TRINITY_DN1111555_c0_g1	0.00	0.00	0.00	0.00	0.00	0.00	0.00	0.00	0.00	0.00
TRINITY_DN1111556_c0_g1	0.00	0.00	0.00	0.00	18.84	0.00	0.00	0.00	0.00	8.33
TRINITY_DN1111557_c0_g1	0.00	17.51	0.00	0.00	0.00	0.00	0.00	0.00	0.00	0.00
TRINITY_DN1111559_c0_g1	3.39	2.07	0.00	1.95	0.00	2.87	0.00	0.00	0.00	1.77
TRINITY_DN111155_c0_g1	0.00	0.00	0.00	0.00	0.00	0.00	0.00	0.00	5.92	0.00
TRINITY_DN1111560_c0_g1	0.00	0.00	0.00	0.00	0.00	0.00	1.70	0.00	0.00	0.00
TRINITY_DN1111561_c0_g1	0.00	0.00	0.00	0.00	0.00	0.00	0.00	0.00	0.00	0.00
TRINITY_DN1111562_c0_g1	0.00	0.00	0.00	0.00	0.00	0.00	0.00	0.00	2.66	2.90
TRINITY_DN1111563_c0_g1	0.00	0.00	0.00	0.00	0.00	0.00	12.85	0.00	0.00	0.00
TRINITY_DN1111565_c0_g1	0.00	0.00	0.00	0.00	0.00	0.00	0.00	0.00	0.00	0.00
TRINITY_DN1111566_c0_g1	0.00	0.00	0.00	0.00	0.00	0.00	0.00	0.00	0.00	6.74
TRINITY_DN1111567_c0_g1	21.79	53.03	0.00	0.00	0.00	0.00	0.00	0.00	0.00	9.98
TRINITY_DN1111568_c0_g1	14.60	0.00	0.00	14.09	0.00	0.00	0.00	0.00	0.00	0.00
TRINITY_DN111156_c0_g1	0.00	0.00	0.00	0.00	0.00	0.00	0.00	0.00	0.00	0.00
TRINITY_DN1111570_c0_g1	0.00	0.00	0.00	0.00	0.00	0.00	0.00	0.00	0.00	0.00
TRINITY_DN1111571_c0_g1	5.09	0.00	0.00	0.00	0.00	0.00	12.65	0.00	9.67	0.00
TRINITY_DN1111573_c0_g1	6.54	0.00	0.00	0.00	0.00	0.00	0.00	0.00	0.00	0.00
TRINITY_DN1111574_c0_g1	7.30	0.00	0.00	0.00	7.61	0.00	0.00	0.00	6.96	6.70
TRINITY_DN1111577_c0_g1	0.00	0.00	0.00	0.00	0.00	0.00	0.00	0.00	0.00	0.00
TRINITY_DN1111578_c0_g1	0.00	0.00	0.00	0.00	14.20	5.93	0.00	0.00	0.00	6.26
TRINITY_DN111157_c0_g1	0.00	0.00	19.99	0.00	0.00	0.00	101.14	0.00	0.00	17.84
TRINITY_DN1111583_c0_g1	0.00	0.00	0.00	0.00	0.00	0.00	0.00	0.00	0.00	0.00
TRINITY_DN1111586_c0_g1	0.00	0.00	0.00	10.01	5.31	0.00	18.97	0.00	0.00	9.32
TRINITY_DN1111587_c0_g1	0.00	0.00	0.00	0.00	0.00	0.00	21.48	0.00	0.00	0.00
TRINITY_DN1111588_c0_g1	0.00	0.00	0.00	0.00	0.00	0.00	0.00	0.00	0.00	0.00
TRINITY_DN111158_c0_g1	0.00	0.00	0.00	0.00	0.00	0.00	0.00	0.00	0.00	0.00
TRINITY_DN111158_c1_g1	0.00	0.00	0.00	0.00	16.73	13.70	0.00	0.00	15.04	14.24
TRINITY_DN111158_c1_g2	0.00	0.00	0.00	0.00	0.00	0.00	0.00	0.00	0.00	0.00
TRINITY_DN111158_c2_g1	0.00	20.10	0.00	0.00	0.00	0.00	0.00	0.00	13.80	0.00
TRINITY_DN1111590_c0_g1	0.00	0.00	0.00	0.00	0.00	0.00	0.00	0.00	0.00	0.00
TRINITY_DN1111593_c0_g1	0.00	0.00	0.00	0.00	0.00	0.00	0.00	0.00	0.00	0.00
TRINITY_DN1111594_c0_g1	2.87	3.00	1.42	0.00	1.52	1.22	4.91	0.00	2.79	10.43
TRINITY_DN1111598_c0_g1	0.00	0.00	0.00	0.00	0.00	0.00	0.00	0.00	4.94	0.00
TRINITY_DN111159_c0_g1	0.00	0.00	0.00	0.00	0.00	0.00	0.00	0.00	29.82	0.00
TRINITY_DN111159_c1_g1	0.00	0.00	0.00	6.85	0.00	0.00	0.00	0.00	0.00	24.01
TRINITY_DN111159_c2_g2	0.00	0.00	0.00	0.00	0.00	0.00	0.00	0.00	0.00	0.00
TRINITY_DN111159_c3_g1	0.00	0.00	0.00	0.00	0.00	0.00	0.00	0.00	0.00	0.00
TRINITY_DN111159_c4_g1	0.00	0.00	0.00	0.00	0.00	0.00	0.00	0.00	0.00	0.00
TRINITY_DN111159_c5_g1	0.00	0.00	0.00	0.00	0.00	0.00	0.00	0.00	0.00	0.00
TRINITY_DN11115_c0_g1	15.76	17.81	11.33	14.24	3.52	7.04	9.83	3.89	39.84	12.77
TRINITY_DN11115_c10_g1	0.00	0.00	0.00	0.00	0.00	0.00	0.00	0.00	0.00	0.00
TRINITY_DN11115_c11_g1	0.00	0.00	0.00	0.00	0.00	0.00	0.00	13.44	0.00	0.00
TRINITY_DN11115_c11_g2	0.00	0.00	0.00	11.65	0.00	0.00	0.00	0.00	0.00	22.04
TRINITY_DN11115_c13_g1	0.00	0.00	0.00	0.00	0.00	0.00	0.00	0.00	0.00	0.00
TRINITY_DN11115_c15_g1	0.00	0.00	0.00	0.00	0.00	0.00	0.00	0.45	0.00	7.54
TRINITY_DN11115_c1_g1	0.00	0.00	0.00	0.00	13.84	0.00	0.00	0.00	0.00	0.00
TRINITY_DN11115_c1_g2	12.95	0.00	0.00	0.00	0.00	0.00	0.00	0.00	0.00	0.00
TRINITY_DN11115_c1_g3	0.00	0.00	0.00	1.56	0.00	4.71	0.00	0.00	0.00	0.00
TRINITY_DN11115_c1_g4	0.00	0.00	0.00	0.00	0.00	0.00	0.00	0.00	0.00	0.00
TRINITY_DN11115_c7_g1	1.69	0.00	0.00	0.00	0.00	2.89	7.79	0.00	0.00	0.00
TRINITY_DN11115_c8_g1	19.92	0.00	0.00	0.00	0.00	0.00	0.00	0.00	0.00	54.04
TRINITY_DN1111603_c0_g1	0.00	0.00	0.00	0.00	0.00	0.00	0.00	0.00	5.58	0.00
TRINITY_DN1111605_c0_g1	0.00	0.00	0.00	0.00	0.00	0.00	0.00	0.00	0.00	0.00
TRINITY_DN1111607_c0_g1	0.00	0.00	0.00	0.00	0.00	0.00	0.00	0.00	0.00	0.00
TRINITY_DN1111609_c0_g1	0.00	0.00	0.00	0.00	0.00	0.00	0.00	0.00	0.00	0.00
TRINITY_DN111160_c0_g1	0.00	0.00	0.00	0.00	0.00	0.00	0.00	0.00	0.00	0.00
TRINITY_DN111160_c0_g2	0.00	0.00	0.00	0.00	0.00	0.00	0.00	0.00	21.44	35.81
TRINITY_DN111160_c1_g1	0.00	0.00	0.00	0.00	8.19	0.00	0.00	0.00	0.00	0.00
TRINITY_DN111160_c2_g1	0.00	0.00	0.00	0.00	0.00	11.78	0.00	0.00	26.55	0.00
TRINITY_DN111160_c4_g1	0.00	0.00	0.00	0.00	0.00	0.00	0.00	0.00	0.00	0.00
TRINITY_DN111160_c5_g1	0.00	0.00	0.00	0.00	0.00	0.00	11.79	0.00	0.00	0.00
TRINITY_DN1111611_c0_g1	0.00	0.00	0.00	0.00	0.00	0.00	10.79	0.00	0.00	5.26
TRINITY_DN1111615_c0_g1	0.00	0.00	0.00	15.39	0.00	0.00	0.00	0.00	0.00	0.00
TRINITY_DN1111619_c0_g1	0.00	0.00	0.00	0.00	0.00	0.00	18.46	0.00	0.00	6.64
TRINITY_DN111161_c2_g1	0.00	0.00	0.00	0.00	0.00	0.00	0.00	0.00	0.00	0.00
TRINITY_DN111161_c3_g1	0.00	0.00	0.00	4.19	0.00	0.00	0.00	0.00	0.00	0.00
TRINITY_DN1111620_c0_g1	0.00	0.00	0.00	8.20	0.00	0.00	0.00	0.00	0.00	0.00
TRINITY_DN1111621_c0_g1	0.00	0.00	0.00	0.00	0.00	0.00	19.74	0.00	0.00	0.00
TRINITY_DN1111622_c0_g1	0.00	0.00	0.00	0.00	0.00	0.00	0.00	0.00	0.00	12.42
TRINITY_DN1111624_c0_g1	0.00	0.00	0.00	0.00	0.00	0.00	0.00	0.00	0.00	8.51
TRINITY_DN1111625_c0_g1	0.00	0.00	0.00	0.00	0.00	0.00	0.00	0.00	0.00	51.49
TRINITY_DN1111627_c0_g1	0.00	0.00	0.00	0.00	0.00	0.00	0.00	0.00	0.00	0.00
TRINITY_DN1111628_c0_g1	0.00	0.00	0.00	0.00	0.00	0.00	0.00	0.00	0.00	0.00
TRINITY_DN1111629_c0_g1	0.00	0.00	0.00	0.00	0.00	0.00	0.00	0.00	0.00	0.00
TRINITY_DN111162_c0_g1	0.00	0.00	0.00	0.00	0.00	0.00	22.24	0.00	16.52	0.00
TRINITY_DN111162_c0_g2	0.00	0.00	0.00	0.00	0.00	0.00	0.00	0.00	0.00	0.00
TRINITY_DN1111630_c0_g1	0.00	0.00	0.00	4.87	0.00	0.00	0.00	0.00	0.00	0.00
TRINITY_DN1111631_c0_g1	0.00	0.00	0.00	4.32	0.00	0.00	0.00	4.30	0.00	8.00
TRINITY_DN1111633_c0_g1	0.00	3.59	0.00	0.00	0.00	1.45	0.00	0.00	2.53	3.10
TRINITY_DN1111635_c0_g1	0.00	0.00	0.00	0.00	0.00	0.00	0.00	0.00	0.00	0.00
TRINITY_DN1111637_c0_g1	0.00	0.00	0.00	0.00	0.00	0.00	17.74	0.00	0.00	0.00
TRINITY_DN1111638_c0_g1	0.00	0.00	0.00	0.00	0.00	0.00	0.00	0.00	0.00	0.00
TRINITY_DN1111639_c0_g1	0.00	0.00	9.38	0.00	0.00	0.00	0.00	0.00	0.00	0.00
TRINITY_DN111163_c0_g1	0.00	0.00	0.00	0.00	0.00	0.00	0.00	0.00	0.00	0.00
TRINITY_DN111163_c0_g2	0.00	0.00	0.00	0.00	0.00	0.00	0.00	0.00	0.00	0.00
TRINITY_DN111163_c0_g3	37.51	0.00	0.00	0.00	0.00	0.00	0.00	17.58	0.00	0.00
TRINITY_DN1111640_c0_g1	0.00	10.92	0.00	0.00	0.00	0.00	0.00	0.00	0.00	0.00
TRINITY_DN1111642_c0_g1	0.00	5.09	0.00	0.00	0.00	0.00	0.00	0.00	0.00	0.00
TRINITY_DN1111643_c0_g1	0.00	0.00	0.00	0.00	0.00	0.00	0.00	0.00	0.00	0.00
TRINITY_DN1111644_c0_g1	17.39	0.00	0.00	0.00	0.00	0.00	0.00	0.00	0.00	5.32
TRINITY_DN1111645_c0_g1	0.00	0.00	0.00	0.00	0.00	0.00	0.00	0.00	0.00	7.34
TRINITY_DN1111646_c0_g1	0.00	0.00	0.00	0.00	0.00	0.00	0.00	0.00	0.00	8.47
TRINITY_DN1111647_c0_g1	0.00	0.00	0.00	0.00	0.00	0.00	0.00	0.00	0.00	0.00
TRINITY_DN1111648_c0_g1	3.96	4.20	0.00	0.00	0.00	0.00	0.00	1.92	3.83	5.40
TRINITY_DN111164_c0_g1	0.00	0.00	0.00	0.00	7.54	0.00	0.00	0.00	0.00	12.42
TRINITY_DN111164_c0_g2	0.00	33.00	0.00	0.00	0.00	0.00	17.80	0.00	0.00	0.00
TRINITY_DN111164_c0_g4	0.00	0.00	0.00	0.00	0.00	0.00	0.00	0.00	0.00	0.00
TRINITY_DN111164_c2_g1	7.87	0.00	0.00	0.00	0.00	0.00	0.00	0.00	14.99	21.66
TRINITY_DN111164_c3_g1	0.00	0.00	0.00	0.00	0.00	0.00	0.00	0.00	0.00	0.00
TRINITY_DN111164_c4_g1	0.00	0.00	0.00	0.00	11.36	0.00	14.27	0.00	0.00	0.00
TRINITY_DN1111654_c0_g1	0.00	0.00	0.00	0.00	15.61	0.00	0.00	0.00	0.00	0.00
TRINITY_DN1111655_c0_g1	0.00	0.00	0.00	0.00	0.00	0.00	0.00	0.00	0.00	12.98
TRINITY_DN1111656_c0_g1	9.66	0.00	6.42	0.00	0.00	0.00	0.00	0.00	0.00	4.78
TRINITY_DN1111657_c0_g1	0.00	8.99	0.00	3.98	0.00	0.00	0.00	0.00	0.00	3.67
TRINITY_DN1111658_c0_g1	0.00	0.00	0.00	0.00	0.00	0.00	0.00	0.00	0.00	74.54
TRINITY_DN111165_c0_g2	0.00	0.00	0.00	0.00	0.00	0.00	0.00	0.00	0.00	0.00
TRINITY_DN111165_c0_g3	0.00	0.00	0.00	0.00	0.00	0.00	0.00	0.00	0.00	4.65
TRINITY_DN111165_c1_g1	0.00	0.00	0.00	0.00	0.00	0.00	0.00	0.00	0.00	0.00
TRINITY_DN111165_c1_g2	0.00	0.00	0.00	0.00	0.00	0.00	0.00	0.00	0.00	0.00
TRINITY_DN111165_c2_g1	0.00	0.00	0.00	0.00	3.89	0.00	0.00	0.00	3.54	0.00
TRINITY_DN111165_c3_g2	0.00	0.00	0.00	11.50	0.00	0.00	0.00	0.00	0.00	32.62
TRINITY_DN111165_c3_g3	0.00	0.00	7.28	0.00	7.70	2.08	2.87	0.00	0.00	6.65
TRINITY_DN111165_c4_g1	0.00	38.58	0.00	0.00	0.00	0.00	0.00	0.00	0.00	14.60
TRINITY_DN1111662_c0_g1	0.00	0.00	0.00	0.00	0.00	0.00	0.00	0.00	0.00	0.00
TRINITY_DN1111663_c0_g1	0.00	0.00	0.00	0.00	4.81	0.00	0.00	0.00	8.75	16.82
TRINITY_DN1111664_c0_g1	0.00	0.00	0.00	0.00	24.96	0.00	0.00	0.00	0.00	0.00
TRINITY_DN1111665_c0_g1	0.00	0.00	0.00	0.00	0.00	0.00	0.00	0.00	0.00	8.87
TRINITY_DN1111668_c0_g1	0.00	0.00	0.00	0.00	0.00	0.00	68.62	0.00	0.00	0.00
TRINITY_DN1111669_c0_g1	0.00	0.00	0.00	0.00	0.00	0.00	0.00	0.00	0.00	0.00
TRINITY_DN1111670_c0_g1	0.00	0.00	0.00	0.00	0.00	0.00	0.00	0.00	13.92	0.00
TRINITY_DN1111672_c0_g1	0.00	0.00	0.00	0.00	0.00	0.00	0.00	0.00	0.00	2.18
TRINITY_DN1111674_c0_g1	0.00	0.00	0.00	0.00	0.00	0.00	0.00	0.00	0.00	6.16
TRINITY_DN1111675_c0_g1	0.00	0.00	0.00	0.00	0.00	0.00	0.00	0.00	0.00	0.00
TRINITY_DN1111677_c0_g1	0.00	0.00	0.00	0.00	0.00	0.00	0.00	0.00	0.00	0.00
TRINITY_DN1111679_c0_g1	0.00	10.83	0.00	0.00	0.00	0.00	0.00	0.00	9.07	0.00
TRINITY_DN111167_c0_g1	0.00	0.00	0.00	0.00	0.00	0.00	0.00	0.00	0.00	8.65
TRINITY_DN111167_c0_g2	0.00	9.57	0.00	0.00	0.00	6.94	0.00	0.00	0.00	0.00
TRINITY_DN111167_c0_g3	0.00	0.00	0.00	0.00	0.00	0.00	21.86	0.00	0.00	0.00
TRINITY_DN111167_c1_g1	9.22	0.00	0.00	0.00	0.00	0.00	0.00	0.00	0.00	0.00
TRINITY_DN111167_c4_g1	0.00	0.00	0.00	0.00	0.00	0.00	0.00	0.00	0.00	0.00
TRINITY_DN111167_c6_g1	0.00	0.00	0.00	0.00	0.00	0.00	0.00	0.00	0.00	0.00
TRINITY_DN111167_c7_g1	0.00	0.00	0.00	0.00	0.00	0.00	0.00	0.00	0.00	5.95
TRINITY_DN111167_c8_g1	0.00	0.00	0.00	0.00	0.00	0.00	17.39	0.00	12.78	12.14
TRINITY_DN1111682_c0_g1	0.00	0.00	0.00	0.00	0.00	0.00	0.00	0.00	0.00	0.00
TRINITY_DN1111684_c0_g1	0.00	0.00	0.00	0.00	0.00	0.00	0.00	0.00	0.00	19.73
TRINITY_DN1111686_c0_g1	0.00	0.00	0.00	0.00	0.00	0.00	3.28	0.00	0.00	5.03
TRINITY_DN1111687_c0_g1	0.00	0.00	0.00	0.00	0.00	0.00	0.00	0.00	0.00	0.00
TRINITY_DN111168_c0_g1	7.80	13.85	0.00	3.10	2.92	4.68	14.81	2.61	14.32	2.93
TRINITY_DN111168_c0_g2	0.00	0.00	0.00	0.00	0.00	1.44	0.00	0.00	3.42	1.52
TRINITY_DN111168_c0_g3	2.19	0.00	2.80	5.10	0.00	1.80	0.79	2.82	1.78	29.14
TRINITY_DN111168_c0_g4	0.00	0.00	0.00	0.00	0.00	0.00	0.00	0.00	8.85	0.00
TRINITY_DN111168_c2_g1	0.00	0.00	0.00	0.00	0.00	0.00	0.00	0.00	0.00	0.00
TRINITY_DN111168_c3_g1	0.00	0.00	0.00	0.00	0.00	0.00	0.00	0.00	0.00	0.00
TRINITY_DN1111690_c0_g1	0.00	0.00	0.00	0.00	0.00	0.00	0.00	0.00	0.00	0.00
TRINITY_DN1111691_c0_g1	0.00	0.00	0.00	11.42	0.00	0.00	0.00	0.00	0.00	10.81
TRINITY_DN1111693_c0_g1	9.10	0.00	0.00	0.00	0.00	0.00	11.25	4.47	4.33	6.54
TRINITY_DN1111694_c0_g1	0.00	0.00	0.00	0.00	0.00	0.00	0.00	0.00	0.00	0.00
TRINITY_DN1111695_c0_g1	0.00	7.57	0.00	0.00	0.00	11.24	0.00	0.00	6.13	24.42
TRINITY_DN1111695_c1_g1	0.00	0.00	0.00	0.00	0.00	0.00	0.00	0.00	0.00	0.00
TRINITY_DN1111697_c0_g1	0.00	0.00	0.00	0.00	0.00	0.00	0.00	0.00	0.00	0.00
TRINITY_DN1111699_c0_g1	0.00	0.00	0.00	0.00	0.00	0.00	0.00	0.00	4.75	4.58
TRINITY_DN111169_c0_g1	0.00	0.00	0.00	0.00	0.00	0.00	19.60	0.00	0.00	16.00
TRINITY_DN111169_c1_g1	0.00	0.00	0.00	0.00	6.67	0.00	32.11	0.00	2.43	27.65
TRINITY_DN111169_c2_g1	0.00	0.00	0.00	0.00	0.00	0.00	0.00	0.00	0.00	0.00
TRINITY_DN111169_c4_g1	0.00	0.00	0.00	0.00	0.00	15.58	0.00	0.00	0.00	0.00
TRINITY_DN111169_c5_g1	0.00	0.00	0.00	0.00	0.00	0.00	0.00	0.00	0.00	0.00
TRINITY_DN111169_c6_g1	0.00	0.00	0.00	0.00	0.00	0.00	0.00	0.00	0.00	0.00
TRINITY_DN111169_c7_g1	0.00	67.48	0.00	0.00	0.00	0.00	24.62	0.00	0.00	0.00
TRINITY_DN111169_c9_g1	0.00	0.00	0.00	0.00	0.00	0.00	0.00	0.00	0.00	0.00
TRINITY_DN11116_c0_g1	10.75	5.61	2.38	0.98	0.00	18.73	7.33	0.00	29.32	5.14
TRINITY_DN11116_c0_g2	30.41	31.16	47.16	42.03	19.98	14.27	24.48	13.03	98.00	52.37
TRINITY_DN11116_c0_g3	0.00	0.00	0.00	0.00	0.00	0.00	0.00	0.00	0.00	0.00
TRINITY_DN11116_c1_g1	0.00	0.00	0.00	0.00	0.00	0.00	0.00	0.00	0.00	0.00
TRINITY_DN11116_c2_g1	0.00	0.00	11.72	0.00	0.00	0.00	0.00	0.00	0.00	0.00
TRINITY_DN11116_c4_g1	0.00	0.00	0.00	0.00	0.00	0.00	0.00	0.00	0.00	0.00
TRINITY_DN11116_c6_g1	4.47	4.52	7.30	5.95	3.13	1.90	15.39	3.55	17.50	30.49
TRINITY_DN1111700_c0_g1	0.00	0.00	0.00	0.00	0.00	0.00	0.00	0.00	6.89	0.00
TRINITY_DN1111704_c0_g1	0.00	0.00	0.00	0.00	0.00	0.00	0.00	0.00	19.03	0.00
TRINITY_DN1111706_c0_g1	0.00	9.93	0.00	0.00	0.00	0.00	5.42	0.00	0.00	4.03
TRINITY_DN1111708_c0_g1	0.00	0.00	0.00	0.00	0.00	0.00	0.00	0.00	0.00	0.00
TRINITY_DN1111709_c0_g1	0.00	0.00	6.46	0.00	0.00	0.00	0.00	0.00	0.00	0.00
TRINITY_DN111170_c1_g1	16.49	19.79	0.00	0.00	0.00	0.00	0.00	0.00	0.00	15.00
TRINITY_DN1111710_c0_g1	7.64	0.00	0.00	0.00	0.00	0.00	19.52	0.00	0.00	0.00
TRINITY_DN1111714_c0_g1	0.00	0.00	0.00	0.00	0.00	0.00	0.00	0.00	0.00	9.50
TRINITY_DN1111715_c0_g1	0.00	0.00	0.00	0.00	0.00	0.00	18.53	0.00	0.00	0.00
TRINITY_DN1111716_c0_g1	0.00	0.00	0.00	0.00	0.00	0.00	0.00	0.00	0.00	0.00
TRINITY_DN1111717_c0_g1	0.00	0.00	0.00	0.00	0.00	0.00	0.00	0.00	0.00	6.87
TRINITY_DN1111719_c0_g1	0.00	8.41	7.18	0.00	0.00	12.34	0.00	0.00	6.76	0.00
TRINITY_DN1111720_c0_g1	0.00	0.00	3.42	0.00	0.00	2.94	0.00	0.00	3.28	3.13
TRINITY_DN1111722_c0_g1	0.00	0.00	0.00	0.00	0.00	0.00	0.00	0.00	0.00	11.75
TRINITY_DN1111723_c0_g1	0.00	0.00	0.00	0.00	0.00	0.00	20.23	0.00	0.00	0.00
TRINITY_DN1111725_c0_g1	0.00	0.00	0.00	0.00	0.00	0.00	0.00	0.00	0.00	0.00
TRINITY_DN1111726_c0_g1	0.00	0.00	0.00	6.00	0.00	0.00	0.00	0.00	0.00	11.24
TRINITY_DN1111727_c0_g1	0.00	0.00	0.00	2.20	0.00	1.88	5.14	0.00	2.13	0.00
TRINITY_DN1111729_c0_g1	0.00	0.00	0.00	0.00	0.00	0.00	0.00	0.00	0.00	0.00
TRINITY_DN111172_c0_g1	3.73	3.88	0.00	0.00	0.00	0.00	2.82	0.00	3.64	6.77
TRINITY_DN111172_c0_g2	5.25	6.00	0.00	20.61	5.47	0.00	13.06	0.00	0.00	14.42
TRINITY_DN1111732_c0_g1	0.00	0.00	0.00	0.00	0.00	0.00	0.00	0.00	0.00	0.00
TRINITY_DN1111733_c0_g1	4.74	0.00	0.00	0.00	0.00	4.08	0.00	0.00	0.00	0.00
TRINITY_DN1111734_c0_g1	0.00	0.00	0.00	0.00	0.00	0.00	0.00	0.00	0.00	19.47
TRINITY_DN1111735_c0_g1	0.00	0.00	0.00	0.00	0.00	0.00	0.00	0.00	0.00	0.00
TRINITY_DN1111737_c0_g1	0.00	0.00	0.00	0.00	11.23	0.00	0.00	0.00	0.00	0.00
TRINITY_DN1111738_c0_g1	0.00	0.00	0.00	0.00	0.00	0.00	0.00	0.00	0.00	0.00
TRINITY_DN111173_c0_g2	0.00	0.00	0.00	0.00	0.00	0.00	0.00	0.00	14.15	0.00
TRINITY_DN1111740_c0_g1	0.00	0.00	0.00	0.00	0.00	0.00	0.00	0.00	0.00	0.00
TRINITY_DN1111741_c0_g1	0.00	0.00	0.00	0.00	0.00	0.00	0.00	0.00	0.00	0.00
TRINITY_DN1111742_c0_g1	0.00	0.00	0.00	0.00	0.00	0.00	0.00	0.00	0.00	0.00
TRINITY_DN1111743_c0_g1	0.00	0.00	0.00	0.00	0.00	0.00	0.00	0.00	0.00	0.00
TRINITY_DN1111745_c0_g1	0.00	5.16	0.00	0.00	0.00	0.00	0.00	0.00	0.00	16.71
TRINITY_DN1111746_c0_g1	0.00	0.00	0.00	0.00	0.00	0.00	0.00	0.00	0.00	3.61
TRINITY_DN1111749_c0_g1	0.00	0.00	0.00	0.00	0.00	0.00	0.00	0.00	0.00	0.00
TRINITY_DN1111750_c0_g1	0.00	0.00	0.00	0.00	0.00	0.00	0.00	0.00	0.00	0.00
TRINITY_DN1111751_c0_g1	0.00	0.00	6.03	0.00	0.00	0.00	0.00	0.00	0.00	0.00
TRINITY_DN1111752_c0_g1	0.00	0.00	0.00	0.00	0.00	0.00	0.00	0.00	6.00	0.00
TRINITY_DN1111753_c0_g1	6.72	0.00	0.00	0.00	0.00	0.00	0.00	0.00	0.00	0.00
TRINITY_DN1111754_c0_g1	0.00	0.00	0.00	0.00	0.00	0.00	0.00	0.00	0.00	11.94
TRINITY_DN1111755_c0_g1	0.00	0.00	0.00	0.00	0.00	0.00	0.00	0.00	0.00	9.36
TRINITY_DN1111756_c0_g1	10.48	0.00	0.00	0.00	0.00	0.00	0.00	10.14	0.00	0.00
TRINITY_DN1111758_c0_g1	0.00	5.33	4.72	0.00	0.00	0.00	0.00	0.00	0.00	0.00
TRINITY_DN1111759_c0_g1	0.00	0.00	0.00	6.94	0.00	0.00	0.00	0.00	0.00	13.22
TRINITY_DN1111761_c0_g1	0.00	0.00	0.00	0.00	0.00	0.00	0.00	0.00	0.00	0.00
TRINITY_DN1111764_c0_g1	0.00	0.00	0.00	0.00	0.00	0.00	0.00	0.00	0.00	36.57
TRINITY_DN1111765_c0_g1	13.46	0.00	0.00	0.00	0.00	0.00	0.00	0.00	0.00	0.00
TRINITY_DN1111766_c0_g1	0.00	0.00	0.00	0.00	0.00	4.34	0.00	0.00	0.00	9.22
TRINITY_DN1111767_c0_g1	0.00	0.00	0.00	0.00	0.00	0.00	0.00	0.00	0.00	0.00
TRINITY_DN1111768_c0_g1	0.00	40.23	25.50	0.00	0.00	7.28	0.00	0.00	0.00	0.00
TRINITY_DN1111769_c0_g1	0.00	0.00	0.00	0.00	0.00	0.00	0.00	0.00	0.00	0.00
TRINITY_DN111176_c0_g1	0.00	0.00	12.83	0.00	0.00	0.00	0.00	0.00	0.00	23.15
TRINITY_DN111176_c0_g3	0.00	22.24	0.00	0.00	0.00	3.97	5.71	0.00	0.00	0.00
TRINITY_DN111176_c1_g1	11.35	0.00	0.00	0.00	23.49	0.00	14.75	0.00	0.00	0.00
TRINITY_DN1111770_c0_g1	0.00	0.00	0.00	0.00	0.00	0.00	0.00	0.00	0.00	5.09
TRINITY_DN1111771_c0_g1	0.00	0.00	0.00	0.00	0.00	0.00	0.00	0.00	0.00	0.00
TRINITY_DN1111772_c0_g1	0.00	0.00	0.00	0.00	0.00	0.00	0.00	0.00	0.00	3.94
TRINITY_DN1111773_c0_g1	0.00	0.00	0.00	0.00	0.00	0.00	0.00	0.00	3.80	0.00
TRINITY_DN1111774_c0_g1	0.00	0.00	6.89	0.00	0.00	0.00	0.00	0.00	6.47	0.00
TRINITY_DN1111775_c0_g1	0.00	0.00	0.00	0.00	0.00	0.00	0.00	0.00	0.00	0.00
TRINITY_DN1111776_c0_g1	0.00	0.00	0.00	0.00	0.00	0.00	4.45	0.00	0.00	6.69
TRINITY_DN1111777_c0_g1	0.00	4.26	0.00	0.00	4.01	6.57	0.00	3.75	0.00	6.98
TRINITY_DN1111778_c0_g1	5.68	0.00	0.00	0.00	0.00	0.00	20.26	0.00	0.00	11.40
TRINITY_DN1111779_c0_g1	0.00	0.00	0.00	0.00	0.00	0.00	0.00	0.00	0.00	0.00
TRINITY_DN111177_c0_g1	0.00	0.00	0.00	0.00	0.00	0.00	0.00	0.00	0.00	0.00
TRINITY_DN111177_c1_g1	28.74	34.77	43.56	41.66	88.70	24.51	36.35	0.00	36.61	100.17
TRINITY_DN111177_c2_g1	0.00	8.87	0.00	0.00	0.00	0.00	0.00	0.00	0.00	0.00
TRINITY_DN111177_c3_g1	0.00	21.69	0.00	0.00	0.00	0.00	0.00	0.00	0.00	0.00
TRINITY_DN111177_c4_g1	0.00	0.00	0.00	0.00	0.00	0.00	0.00	0.00	0.00	0.00
TRINITY_DN111177_c5_g1	0.00	0.00	0.00	0.00	0.00	0.00	0.00	0.00	0.00	0.00
TRINITY_DN1111780_c0_g1	0.00	0.00	0.00	0.00	0.00	0.00	0.00	0.00	0.00	10.23
TRINITY_DN1111783_c0_g1	0.00	0.00	0.00	0.00	0.00	0.00	0.00	0.00	0.00	14.22
TRINITY_DN1111784_c0_g1	0.00	0.00	0.00	0.00	0.00	0.00	0.00	0.00	5.76	5.57
TRINITY_DN1111786_c0_g1	0.00	0.00	0.00	0.00	20.34	8.21	0.00	0.00	147.45	15.75
TRINITY_DN1111788_c0_g1	0.00	0.00	0.00	0.00	0.00	0.00	0.00	0.00	0.00	0.00
TRINITY_DN1111789_c0_g1	0.00	0.00	0.00	0.00	0.00	0.00	0.00	0.00	0.00	0.00
TRINITY_DN111178_c0_g1	21.25	33.00	0.00	0.00	10.04	0.00	31.22	0.00	28.34	30.44
TRINITY_DN111178_c0_g3	0.00	3.79	0.00	0.00	3.61	0.00	0.00	0.00	14.24	9.15
TRINITY_DN111178_c0_g4	10.90	0.00	0.00	0.00	0.00	9.40	0.00	0.00	20.84	9.98
TRINITY_DN1111792_c0_g1	0.00	0.00	0.00	0.00	0.00	0.00	0.00	0.00	0.00	0.00
TRINITY_DN1111796_c0_g1	0.00	0.00	0.00	0.00	0.00	0.00	0.00	0.00	0.00	0.00
TRINITY_DN1111797_c0_g1	0.00	0.00	0.00	0.00	0.00	0.00	0.00	0.00	0.00	6.79
TRINITY_DN1111798_c0_g1	0.00	0.00	0.00	0.00	0.00	3.19	18.06	0.00	0.00	0.00
TRINITY_DN1111799_c0_g1	0.00	0.00	0.00	0.00	0.00	2.77	3.89	0.00	3.10	14.74
TRINITY_DN111179_c0_g2	7.71	5.71	1.09	5.54	0.00	4.85	4.98	3.21	32.63	33.85
TRINITY_DN11117_c0_g1	100.87	138.19	78.31	71.35	57.14	52.87	126.82	29.47	208.70	187.47
TRINITY_DN11117_c0_g2	18.58	36.22	0.00	0.00	45.81	25.77	53.84	19.54	57.23	90.96
TRINITY_DN11117_c1_g1	5.31	13.47	3.86	5.51	2.03	2.82	4.08	3.09	16.26	7.57
TRINITY_DN11117_c1_g2	4.36	7.61	4.33	8.76	6.15	11.14	4.98	12.64	22.65	22.46
TRINITY_DN11117_c1_g3	0.00	6.52	0.56	3.24	0.00	0.00	7.38	2.56	7.55	9.71
TRINITY_DN11117_c1_g4	2.51	10.92	5.89	6.12	5.05	7.91	6.15	1.07	9.39	17.36
TRINITY_DN11117_c3_g1	0.00	0.00	0.00	0.00	0.00	0.00	0.00	4.94	0.00	22.39
TRINITY_DN11117_c4_g1	0.00	0.00	0.00	0.00	0.00	0.00	0.00	0.00	0.00	0.00
TRINITY_DN1111800_c0_g1	0.00	0.00	0.00	0.00	0.00	0.00	0.00	0.00	0.00	0.00
TRINITY_DN1111802_c0_g1	0.00	1.44	1.37	0.00	1.46	0.00	3.14	0.00	0.00	1.25
TRINITY_DN1111803_c0_g1	0.00	0.00	0.00	0.00	0.00	0.00	3.17	0.00	5.15	0.00
TRINITY_DN1111804_c0_g1	0.00	0.00	0.00	0.00	0.00	0.00	0.00	0.00	0.00	22.50
TRINITY_DN1111805_c0_g1	0.00	0.00	0.00	0.00	0.00	0.00	0.00	0.00	0.00	0.00
TRINITY_DN1111807_c0_g1	0.00	0.00	0.00	0.00	0.00	0.00	0.00	0.00	28.78	13.66
TRINITY_DN1111809_c0_g1	0.00	0.00	0.00	0.00	0.00	0.00	0.00	0.00	5.17	0.00
TRINITY_DN1111810_c0_g1	0.00	8.04	0.00	0.00	0.00	0.00	0.00	0.00	6.47	6.26
TRINITY_DN1111813_c0_g1	0.00	0.00	0.00	19.49	0.00	0.00	0.00	0.00	9.57	18.39
TRINITY_DN1111814_c0_g1	0.00	0.00	0.00	0.00	0.00	0.00	0.00	0.00	0.00	0.00
TRINITY_DN1111815_c0_g1	0.00	0.00	0.00	0.00	0.00	0.00	0.00	0.00	0.00	0.00
TRINITY_DN1111816_c0_g1	0.00	0.00	0.00	0.00	3.18	0.00	0.00	0.00	11.61	0.00
TRINITY_DN1111817_c0_g1	0.00	0.00	0.00	0.00	0.00	0.00	0.00	0.00	0.00	0.00
TRINITY_DN1111819_c0_g1	0.00	0.00	0.00	0.00	0.00	0.00	20.75	0.00	0.00	0.00
TRINITY_DN1111820_c0_g1	8.51	0.00	0.00	0.00	0.00	0.00	0.00	0.00	0.00	0.00
TRINITY_DN1111821_c0_g1	0.00	0.00	0.00	0.00	16.59	0.00	0.00	0.00	0.00	14.60
TRINITY_DN1111822_c0_g1	5.70	0.00	0.00	0.00	0.00	0.00	7.14	0.00	5.41	0.00
TRINITY_DN1111823_c0_g1	0.00	4.42	3.96	15.68	0.00	0.00	0.00	0.00	11.90	8.01
TRINITY_DN1111824_c0_g1	4.69	0.00	0.00	0.00	0.00	0.00	0.00	4.61	0.00	17.17
TRINITY_DN1111826_c0_g1	0.00	0.00	0.00	0.00	0.00	0.00	0.00	0.00	0.00	0.00
TRINITY_DN1111827_c0_g1	0.98	1.02	0.00	0.00	2.08	0.00	1.11	0.95	0.96	4.47
TRINITY_DN1111828_c0_g1	61.44	66.79	28.00	17.96	62.32	55.94	89.02	21.68	189.71	177.78
TRINITY_DN1111829_c0_g1	0.00	0.00	0.00	0.00	0.00	0.00	0.00	0.00	0.00	32.76
TRINITY_DN111182_c0_g2	0.00	0.00	0.00	3.58	0.00	0.00	0.00	0.00	0.00	0.00
TRINITY_DN1111830_c0_g1	0.00	0.00	0.00	0.00	0.00	0.00	0.00	0.00	0.00	0.00
TRINITY_DN1111831_c0_g1	0.00	0.00	0.00	0.00	0.00	0.00	0.00	0.00	0.00	0.00
TRINITY_DN1111832_c0_g1	0.00	0.00	0.00	0.00	0.00	0.00	0.00	0.00	0.00	0.00
TRINITY_DN1111835_c0_g1	0.00	13.73	0.00	0.00	0.00	0.00	0.00	0.00	0.00	0.00
TRINITY_DN1111836_c0_g1	3.80	8.46	0.00	0.00	0.00	0.00	0.00	0.00	0.00	3.47
TRINITY_DN1111838_c0_g1	0.00	0.00	0.00	0.00	5.70	0.00	0.00	0.00	20.74	0.00
TRINITY_DN1111839_c0_g1	0.00	0.00	0.00	0.00	0.00	0.00	0.00	0.00	4.71	0.00
TRINITY_DN1111841_c0_g1	0.00	0.00	0.00	8.83	0.00	0.00	0.00	0.00	0.00	0.00
TRINITY_DN1111843_c0_g1	0.00	0.00	0.00	0.00	5.81	0.00	0.00	0.00	0.00	0.00
TRINITY_DN1111844_c0_g1	0.00	0.00	0.00	0.00	0.00	0.00	0.00	0.00	0.00	0.00
TRINITY_DN1111846_c0_g1	0.00	9.43	0.00	0.00	0.00	13.67	0.00	0.00	0.00	7.22
TRINITY_DN1111849_c0_g1	0.00	0.00	0.00	0.00	0.00	0.00	0.00	0.00	0.00	6.56
TRINITY_DN111184_c0_g1	0.00	0.00	0.00	5.06	0.00	0.00	0.00	0.00	0.00	9.43
TRINITY_DN111184_c0_g2	0.00	0.00	0.00	0.00	0.00	31.18	0.00	0.00	2.75	7.83
TRINITY_DN1111851_c0_g1	0.00	0.00	0.00	0.00	0.00	0.00	0.00	0.00	0.00	0.00
TRINITY_DN1111852_c0_g1	0.00	0.00	0.00	0.00	0.00	0.00	0.00	0.00	0.00	0.00
TRINITY_DN1111853_c0_g1	0.00	0.00	0.00	7.98	0.00	0.00	0.00	0.00	3.85	0.00
TRINITY_DN1111855_c0_g1	0.00	0.00	0.00	0.00	0.00	0.00	0.00	0.00	0.00	0.00
TRINITY_DN1111857_c0_g1	0.00	0.00	0.00	0.00	0.00	0.00	0.00	0.00	0.00	0.00
TRINITY_DN1111858_c0_g1	0.00	0.00	0.00	0.00	0.00	0.00	0.00	0.00	0.00	0.00
TRINITY_DN1111859_c0_g1	4.82	0.00	0.00	0.00	0.00	0.00	0.00	0.00	0.00	4.42
TRINITY_DN111185_c1_g1	5.96	0.00	0.00	0.00	0.00	0.00	0.00	0.00	9.97	16.09
TRINITY_DN111185_c4_g1	0.00	0.00	0.00	0.00	0.00	0.00	0.00	0.00	0.00	0.00
TRINITY_DN111185_c4_g2	0.00	0.00	0.00	0.00	0.00	0.00	0.00	0.00	0.00	0.00
TRINITY_DN1111860_c0_g1	0.00	0.00	0.00	0.00	0.00	0.00	0.00	0.00	0.00	0.00
TRINITY_DN1111861_c0_g1	15.40	0.00	0.00	0.00	0.00	0.00	40.11	0.00	0.00	0.00
TRINITY_DN1111862_c0_g1	0.00	0.00	0.00	0.00	0.00	0.00	0.00	0.00	16.79	0.00
TRINITY_DN1111864_c0_g1	0.00	0.00	0.00	0.00	0.00	0.00	0.00	0.00	0.00	0.00
TRINITY_DN1111865_c0_g1	0.00	0.00	0.00	0.00	0.00	0.00	0.00	12.55	0.00	0.00
TRINITY_DN1111867_c0_g1	0.00	0.00	0.00	0.00	0.00	0.00	0.00	0.00	0.00	0.00
TRINITY_DN1111868_c0_g1	0.00	0.00	0.00	0.00	0.00	0.00	0.00	0.00	0.00	0.00
TRINITY_DN1111869_c0_g1	0.00	0.00	0.00	2.76	0.00	0.00	0.00	0.00	0.00	0.00
TRINITY_DN111186_c0_g1	0.00	0.00	0.00	0.00	0.00	0.00	0.00	0.00	0.00	6.07
TRINITY_DN1111871_c0_g1	0.00	0.00	0.00	0.00	0.00	0.00	0.00	0.00	0.00	0.00
TRINITY_DN1111873_c0_g1	0.00	0.00	0.00	0.00	0.00	0.00	0.00	0.00	0.00	0.00
TRINITY_DN1111874_c0_g1	0.00	16.72	0.00	0.00	0.00	11.78	0.00	0.00	0.00	0.00
TRINITY_DN1111876_c0_g1	0.00	0.00	0.00	0.00	11.15	9.28	0.00	20.78	0.00	9.85
TRINITY_DN1111877_c0_g1	0.00	0.00	0.00	0.00	0.00	0.00	0.00	0.00	0.00	0.00
TRINITY_DN111187_c1_g1	0.00	0.00	0.00	0.00	0.00	0.00	2.74	0.00	0.00	0.00
TRINITY_DN111187_c2_g1	0.00	0.00	0.00	0.00	0.00	0.00	0.00	0.00	0.00	8.07
TRINITY_DN1111880_c0_g1	0.00	0.00	0.00	0.00	0.00	0.00	0.00	0.00	0.00	50.46
TRINITY_DN1111881_c0_g1	0.00	0.00	0.00	0.00	0.00	0.00	2.73	0.00	0.00	2.12
TRINITY_DN1111883_c0_g1	2.53	2.63	2.50	0.00	0.00	1.08	2.87	0.00	1.36	3.44
TRINITY_DN1111885_c0_g1	0.00	0.00	0.00	0.00	0.00	0.00	0.00	0.00	0.00	0.00
TRINITY_DN1111886_c0_g1	0.00	0.00	0.00	0.00	0.00	0.00	0.00	0.00	6.27	0.00
TRINITY_DN1111888_c0_g1	0.00	0.00	0.00	0.00	0.00	0.00	0.00	0.00	0.00	0.00
TRINITY_DN1111889_c0_g1	0.00	0.00	0.00	0.00	0.00	0.00	0.00	0.00	0.00	0.00
TRINITY_DN111188_c0_g1	0.00	0.00	0.00	0.00	0.00	0.00	0.00	0.00	0.00	9.85
TRINITY_DN1111891_c0_g1	0.00	0.00	0.00	0.00	0.00	0.00	0.00	0.00	0.00	5.07
TRINITY_DN1111892_c0_g1	0.00	0.00	0.00	0.00	0.00	0.00	0.00	0.00	0.00	0.00
TRINITY_DN1111893_c0_g1	1.38	3.25	0.00	0.00	0.00	0.00	0.00	0.00	2.86	5.44
TRINITY_DN1111895_c0_g1	3.39	0.00	0.00	0.00	0.00	0.00	0.00	0.00	0.00	6.17
TRINITY_DN1111897_c0_g1	0.00	0.00	0.00	0.00	0.00	0.00	0.00	0.00	8.23	0.00
TRINITY_DN1111899_c0_g1	0.00	0.00	0.00	0.00	0.00	0.00	0.00	0.00	0.00	7.11
TRINITY_DN111189_c1_g1	0.00	0.00	0.00	0.00	0.00	0.00	0.00	0.00	0.00	0.00
TRINITY_DN111189_c1_g3	0.00	0.00	0.00	0.00	0.00	0.00	0.00	0.00	0.00	0.00
TRINITY_DN111189_c1_g4	0.00	0.00	0.00	11.85	0.00	0.00	0.00	0.00	0.00	0.00
TRINITY_DN111189_c1_g5	0.00	0.00	0.00	5.38	0.00	0.00	0.00	0.00	0.00	0.00
TRINITY_DN111189_c1_g6	5.82	0.00	0.00	0.00	0.00	0.00	0.00	0.00	5.52	0.00
TRINITY_DN111189_c1_g8	0.00	0.00	0.00	0.00	0.00	0.00	16.83	0.00	0.00	0.00
TRINITY_DN111189_c2_g1	0.00	0.00	0.00	0.00	0.00	0.00	0.00	0.00	0.00	0.00
TRINITY_DN111189_c3_g1	0.00	0.00	0.00	0.00	0.00	0.00	0.00	0.00	0.00	0.00
TRINITY_DN11118_c0_g1	11.12	0.00	0.00	0.00	0.00	0.00	0.00	0.00	0.00	0.00
TRINITY_DN11118_c0_g2	41.59	0.00	0.00	44.79	0.00	19.91	41.56	11.13	44.38	10.60
TRINITY_DN11118_c1_g1	0.00	36.06	34.80	0.00	0.00	9.28	13.98	8.07	30.44	69.47
TRINITY_DN1111900_c0_g1	0.00	0.00	0.00	0.00	0.00	0.00	0.00	0.00	0.00	0.00
TRINITY_DN1111901_c0_g1	0.00	0.00	0.00	0.00	0.00	0.00	0.00	0.00	0.00	0.00
TRINITY_DN1111902_c0_g1	0.00	0.00	0.00	11.34	0.00	0.00	0.00	0.00	22.51	0.00
TRINITY_DN1111905_c0_g1	0.00	0.00	0.00	0.00	0.00	0.00	0.00	0.00	0.00	0.00
TRINITY_DN1111906_c0_g1	0.00	0.00	0.00	0.00	0.00	0.00	0.00	0.00	0.00	14.86
TRINITY_DN1111907_c0_g1	0.00	0.00	0.00	0.00	0.00	3.79	0.00	0.00	0.00	0.00
TRINITY_DN1111909_c0_g1	7.23	2.59	2.40	0.00	2.54	0.00	16.99	0.00	4.65	13.15
TRINITY_DN111190_c0_g1	0.00	0.00	0.00	0.00	0.00	0.00	0.00	0.00	0.00	9.50
TRINITY_DN1111910_c0_g1	0.00	0.00	0.00	0.00	0.00	0.00	0.00	0.00	7.03	0.00
TRINITY_DN1111911_c0_g1	0.00	0.00	0.00	0.00	0.00	0.00	0.00	0.00	0.00	0.00
TRINITY_DN1111914_c0_g1	0.00	0.00	0.00	0.00	4.08	0.00	0.00	0.00	3.72	0.00
TRINITY_DN1111915_c0_g1	0.00	0.00	0.00	0.00	0.00	0.00	0.00	0.00	0.00	0.00
TRINITY_DN1111916_c0_g1	0.00	0.00	0.00	11.43	0.00	5.04	21.92	0.00	0.00	0.00
TRINITY_DN1111917_c0_g1	0.00	0.00	0.00	0.00	0.00	0.00	2.12	0.00	0.00	6.67
TRINITY_DN1111918_c0_g1	0.00	0.00	0.00	0.00	0.00	0.00	0.00	0.00	0.00	0.00
TRINITY_DN1111919_c0_g1	0.00	0.00	0.00	0.00	0.00	0.00	0.00	0.00	0.00	39.61
TRINITY_DN111191_c0_g1	0.00	0.00	0.00	0.00	0.00	0.00	0.00	0.00	0.00	0.00
TRINITY_DN1111921_c0_g1	0.00	0.00	0.00	0.00	0.00	0.00	27.19	0.00	5.74	19.96
TRINITY_DN1111922_c0_g1	0.36	0.00	0.00	1.42	2.99	1.20	0.00	1.36	0.00	0.00
TRINITY_DN1111923_c0_g1	0.00	0.00	0.00	0.00	0.00	0.00	0.00	0.00	0.00	0.00
TRINITY_DN1111925_c0_g1	0.00	0.00	0.00	0.00	0.00	0.00	0.00	0.00	0.00	0.00
TRINITY_DN1111926_c0_g1	0.00	0.00	0.00	0.00	0.00	0.00	0.00	0.00	12.88	12.24
TRINITY_DN1111927_c0_g1	0.00	0.00	0.00	0.00	0.00	12.53	0.00	0.00	0.00	0.00
TRINITY_DN1111928_c0_g1	0.00	1.59	0.00	0.00	3.20	0.00	6.92	0.00	2.95	6.88
TRINITY_DN1111930_c0_g1	6.05	3.30	0.00	0.00	0.00	0.00	0.00	0.00	2.90	13.78
TRINITY_DN1111931_c0_g1	1.63	0.00	2.04	0.00	0.00	0.00	3.75	0.00	1.59	3.75
TRINITY_DN1111932_c0_g1	0.00	0.00	0.00	0.00	0.00	0.00	0.00	0.00	14.12	0.00
TRINITY_DN1111933_c0_g1	0.00	0.00	0.00	0.00	0.00	0.00	0.00	0.00	0.00	0.00
TRINITY_DN1111934_c0_g1	0.00	0.00	0.00	0.00	0.00	0.00	0.00	0.00	0.00	0.00
TRINITY_DN1111935_c0_g1	0.00	0.00	0.00	0.00	0.00	0.00	0.00	0.00	0.00	0.00
TRINITY_DN1111937_c0_g1	0.00	7.42	6.40	0.00	0.00	0.00	0.00	0.00	0.00	0.00
TRINITY_DN1111938_c0_g1	0.00	3.09	0.00	0.00	0.00	0.00	0.00	0.00	0.00	0.00
TRINITY_DN111193_c0_g1	0.00	0.00	0.00	0.00	0.00	0.00	0.00	0.00	0.00	0.00
TRINITY_DN111193_c1_g1	0.00	0.00	0.00	0.00	0.00	0.00	0.00	0.00	0.00	13.31
TRINITY_DN111193_c1_g2	0.00	0.00	0.00	0.00	0.00	0.00	0.00	0.00	0.00	0.00
TRINITY_DN1111941_c0_g1	0.00	0.00	0.00	0.00	0.00	0.00	0.00	0.00	0.00	0.00
TRINITY_DN1111942_c0_g1	0.00	0.00	0.00	0.00	0.00	0.00	0.00	0.00	0.00	0.00
TRINITY_DN1111943_c0_g1	0.00	0.00	0.00	0.00	0.00	0.00	0.00	0.00	0.00	0.00
TRINITY_DN1111944_c0_g1	0.00	0.00	0.00	0.00	0.00	0.00	0.00	0.00	9.46	0.00
TRINITY_DN1111945_c0_g1	0.00	0.00	0.00	0.00	0.00	0.00	0.00	0.00	0.00	0.00
TRINITY_DN1111946_c0_g1	16.97	0.00	0.00	0.00	0.00	0.00	0.00	0.00	0.00	0.00
TRINITY_DN1111947_c0_g1	0.00	0.00	0.00	0.00	0.00	0.00	0.00	0.00	0.00	0.00
TRINITY_DN111194_c0_g1	0.00	4.68	11.25	11.14	7.86	12.88	9.11	0.00	3.58	0.00
TRINITY_DN1111950_c0_g1	0.00	0.00	0.00	0.00	0.00	0.00	0.00	0.00	0.00	7.70
TRINITY_DN1111951_c0_g1	0.00	0.00	0.00	0.00	0.00	0.00	0.00	0.00	0.00	3.86
TRINITY_DN1111952_c0_g1	0.00	0.00	0.00	0.00	0.00	0.00	0.00	0.00	0.00	0.00
TRINITY_DN1111954_c0_g1	16.79	0.00	0.00	0.00	0.00	0.00	0.00	0.00	0.00	0.00
TRINITY_DN1111955_c0_g1	0.00	0.00	0.00	0.00	0.00	0.00	0.00	0.00	0.00	0.00
TRINITY_DN111195_c1_g1	0.00	0.00	0.00	0.00	0.00	0.00	0.00	0.00	6.14	0.00
TRINITY_DN111195_c3_g1	27.35	16.63	0.00	0.00	0.00	11.69	0.00	0.00	39.51	0.00
TRINITY_DN1111960_c0_g1	17.80	0.00	0.00	0.00	0.00	0.00	0.00	0.00	0.00	32.12
TRINITY_DN1111961_c0_g1	0.00	5.49	2.54	2.54	2.68	2.18	0.00	0.00	2.45	6.95
TRINITY_DN1111962_c0_g1	0.00	0.00	0.00	0.00	0.00	0.00	0.00	0.00	0.00	0.00
TRINITY_DN1111963_c0_g1	25.40	28.57	8.49	12.56	0.00	14.57	20.81	4.16	24.22	15.49
TRINITY_DN1111964_c0_g1	0.00	0.00	0.00	4.87	0.00	0.00	0.00	0.00	0.00	0.00
TRINITY_DN1111965_c0_g1	3.76	11.90	0.00	0.00	3.94	0.00	0.00	0.00	0.00	4.59
TRINITY_DN1111966_c0_g1	0.00	0.00	0.00	0.00	0.00	0.00	0.00	0.00	0.00	0.00
TRINITY_DN1111967_c0_g1	164.07	31.61	0.00	27.57	0.00	0.00	16.80	0.00	12.40	0.00
TRINITY_DN111196_c0_g1	4.70	0.00	0.00	0.00	7.43	2.01	0.00	0.00	6.39	6.41
TRINITY_DN111196_c1_g1	0.00	0.00	0.00	0.00	0.00	9.34	0.00	0.00	0.00	9.91
TRINITY_DN1111970_c0_g1	0.00	0.00	0.00	0.00	0.00	0.00	0.00	0.00	0.00	0.00
TRINITY_DN1111973_c0_g1	0.00	0.00	0.00	0.00	0.00	0.00	0.00	0.00	0.00	0.00
TRINITY_DN1111974_c0_g1	0.00	0.00	0.00	0.00	0.00	0.00	27.24	7.03	0.00	0.00
TRINITY_DN1111975_c0_g1	0.00	0.00	0.00	0.00	0.00	0.00	0.00	0.00	0.00	0.00
TRINITY_DN1111976_c0_g1	0.00	0.00	0.00	0.00	0.00	0.00	0.00	0.00	7.20	6.88
TRINITY_DN1111978_c0_g1	0.00	0.00	0.00	0.00	0.00	0.00	0.00	0.00	0.00	0.00
TRINITY_DN1111979_c0_g1	0.00	0.00	0.00	0.00	4.02	0.00	0.00	0.00	0.00	3.50
TRINITY_DN111197_c0_g1	27.90	37.55	12.58	0.00	13.44	5.80	25.41	0.00	43.71	76.85
TRINITY_DN111197_c1_g1	10.28	0.00	0.00	0.00	0.00	0.00	0.00	0.00	0.00	0.00
TRINITY_DN1111982_c0_g1	0.00	0.00	0.00	0.00	0.00	0.00	0.00	0.00	0.00	0.00
TRINITY_DN1111984_c0_g1	0.00	0.00	0.00	0.00	0.00	0.00	0.00	0.00	0.00	0.00
TRINITY_DN1111985_c0_g1	6.38	6.98	0.00	0.00	0.00	2.73	0.00	0.00	0.00	0.00
TRINITY_DN1111987_c0_g1	0.00	0.00	0.00	0.00	0.00	0.00	0.00	0.00	0.00	26.00
TRINITY_DN1111988_c0_g1	0.00	0.00	0.00	0.00	26.17	0.00	21.59	0.00	0.00	0.00
TRINITY_DN111198_c2_g1	0.00	0.00	0.00	0.00	0.00	0.00	0.00	0.00	12.99	0.00
TRINITY_DN111198_c2_g2	0.00	0.00	0.00	0.00	0.00	0.00	0.00	0.00	0.00	0.00
TRINITY_DN111198_c3_g1	0.00	0.00	0.00	0.00	0.00	1.97	0.00	0.00	0.00	0.00
TRINITY_DN111198_c4_g1	0.00	0.00	0.00	0.00	0.00	0.00	0.00	0.00	7.96	0.00
TRINITY_DN1111990_c0_g1	0.00	0.00	0.00	0.00	0.00	0.00	0.00	0.00	0.00	0.00
TRINITY_DN1111991_c0_g1	0.00	0.00	1.88	1.90	0.00	1.62	2.19	0.00	1.84	8.61
TRINITY_DN1111992_c0_g1	9.31	0.00	0.00	9.09	0.00	0.00	0.00	0.00	0.00	0.00
TRINITY_DN1111994_c0_g1	0.00	0.00	0.00	0.00	0.00	0.00	0.00	0.00	0.00	0.00
TRINITY_DN1111995_c0_g1	0.00	0.00	0.00	0.00	48.26	0.00	0.00	0.00	0.00	0.00
TRINITY_DN1111996_c0_g1	0.00	0.00	0.00	12.01	0.00	0.00	0.00	0.00	0.00	0.00
TRINITY_DN11119_c0_g1	5.43	0.00	5.31	0.00	0.00	0.00	3.22	0.00	0.00	0.00
TRINITY_DN11119_c0_g2	172.09	177.47	41.79	91.12	56.58	58.93	283.24	15.03	242.77	233.44
TRINITY_DN11119_c0_g3	199.96	166.38	178.22	76.24	115.27	108.71	171.34	125.79	452.56	546.03
TRINITY_DN11119_c0_g5	0.00	0.00	0.00	0.95	0.00	0.00	3.35	0.00	4.09	3.96
TRINITY_DN11119_c1_g1	0.00	0.00	0.00	0.00	0.00	0.00	0.00	0.00	0.00	0.00
TRINITY_DN1111_c0_g1	5.84	0.00	0.00	0.00	0.00	23.38	0.00	0.00	11.09	5.36
TRINITY_DN1111_c0_g2	0.00	0.00	0.00	0.00	0.00	0.00	0.00	0.00	0.00	0.00
TRINITY_DN1112000_c0_g1	6.90	7.60	6.88	0.00	0.00	2.96	0.00	0.00	0.00	3.14
TRINITY_DN1112003_c0_g1	0.00	0.00	0.00	0.00	17.03	0.00	0.00	0.00	0.00	10.02
TRINITY_DN1112006_c0_g1	0.00	0.00	5.78	0.00	0.00	0.00	0.00	0.00	0.00	0.00
TRINITY_DN1112007_c0_g1	0.00	13.67	0.00	0.00	0.00	5.11	0.00	0.00	5.59	0.00
TRINITY_DN1112008_c0_g1	0.00	0.00	0.00	0.00	0.00	0.00	0.00	0.00	0.00	0.00
TRINITY_DN1112009_c0_g1	0.00	0.00	0.00	0.00	0.00	0.00	0.00	4.71	0.00	0.00
TRINITY_DN111200_c0_g1	0.00	0.00	0.00	0.00	0.00	0.00	0.00	0.00	6.57	16.38
TRINITY_DN1112010_c0_g1	0.00	0.00	0.00	0.00	0.00	0.00	0.00	0.00	0.00	0.00
TRINITY_DN1112011_c0_g1	0.00	0.00	11.32	0.00	5.88	0.00	0.00	0.00	5.35	0.00
TRINITY_DN1112012_c0_g1	0.00	0.00	0.00	0.00	0.00	0.00	0.00	0.00	0.00	0.00
TRINITY_DN1112013_c0_g1	0.00	0.00	0.00	0.00	0.00	0.00	0.00	0.00	0.00	3.38
TRINITY_DN1112014_c0_g1	0.00	0.00	0.00	0.00	0.00	0.00	0.00	17.00	0.00	0.00
TRINITY_DN1112015_c0_g1	0.00	0.00	0.00	0.00	0.00	15.71	0.00	0.00	0.00	0.00
TRINITY_DN1112016_c0_g1	0.00	0.00	0.00	0.00	0.00	0.00	0.00	6.01	5.80	0.00
TRINITY_DN1112018_c0_g1	0.00	0.00	0.00	0.00	0.00	0.00	30.79	0.00	0.00	7.34
TRINITY_DN111201_c0_g1	3.50	3.87	3.50	0.00	0.00	0.00	4.24	3.43	10.94	22.36
TRINITY_DN111201_c2_g1	0.00	0.00	0.00	0.00	0.00	0.00	0.00	0.00	0.00	0.00
TRINITY_DN111201_c3_g1	0.00	0.00	0.00	0.00	0.00	0.00	0.00	0.00	0.00	0.00
TRINITY_DN1112021_c0_g1	0.00	8.50	0.00	0.00	0.00	0.00	0.00	0.00	0.00	0.00
TRINITY_DN1112022_c0_g1	7.11	11.91	0.00	0.00	0.00	0.00	0.00	0.00	0.00	13.54
TRINITY_DN1112024_c0_g1	0.00	0.00	0.00	16.62	0.00	0.00	0.00	0.00	0.00	0.00
TRINITY_DN1112027_c0_g1	0.00	0.00	0.00	0.00	0.00	4.54	0.00	0.00	0.00	4.82
TRINITY_DN1112028_c0_g1	8.89	0.00	0.00	4.39	0.00	0.00	0.00	0.00	0.00	8.13
TRINITY_DN111202_c1_g1	16.09	19.31	32.42	46.20	16.60	0.00	20.90	15.15	77.20	29.20
TRINITY_DN1112030_c0_g1	0.00	0.00	0.00	0.00	0.00	0.00	0.00	0.00	0.00	0.00
TRINITY_DN1112031_c0_g1	0.00	8.54	0.00	0.00	0.00	0.00	0.00	0.00	0.00	0.00
TRINITY_DN1112032_c0_g1	0.00	0.00	0.00	0.00	0.00	0.00	0.00	0.00	0.00	0.00
TRINITY_DN1112033_c0_g1	0.00	0.00	0.00	0.00	0.00	0.00	0.00	0.00	0.00	0.00
TRINITY_DN1112035_c0_g1	0.00	8.63	0.00	0.00	4.41	0.00	4.72	0.00	0.00	18.99
TRINITY_DN1112036_c0_g1	0.00	0.00	0.00	0.00	0.00	0.00	0.00	0.00	0.00	0.00
TRINITY_DN1112038_c0_g1	0.00	0.00	0.00	22.55	0.00	0.00	0.00	0.00	0.00	21.34
TRINITY_DN1112039_c0_g1	0.00	8.16	0.00	0.00	0.00	0.00	0.00	0.00	0.00	0.00
TRINITY_DN1112040_c0_g1	0.00	0.00	0.00	0.00	0.00	0.00	0.00	0.00	0.00	0.00
TRINITY_DN1112041_c0_g1	5.17	7.27	6.85	0.00	0.00	2.94	9.92	1.67	3.35	12.87
TRINITY_DN1112042_c0_g1	0.00	0.00	0.00	0.00	0.00	0.00	0.00	0.00	45.12	0.00
TRINITY_DN1112044_c0_g1	0.00	0.00	0.00	0.00	0.00	0.00	0.00	0.00	3.01	17.18
TRINITY_DN1112045_c0_g1	0.00	0.00	0.00	0.00	0.00	0.00	0.00	0.00	0.00	0.00
TRINITY_DN1112047_c0_g1	0.00	0.00	0.00	0.00	0.00	0.00	0.00	0.00	1.98	5.57
TRINITY_DN1112048_c0_g1	0.00	0.00	0.00	0.00	0.00	0.00	0.00	0.00	0.00	0.00
TRINITY_DN1112049_c0_g1	0.00	0.00	0.00	0.00	0.00	0.00	0.00	0.00	0.00	0.00
TRINITY_DN111204_c0_g1	12.40	0.00	0.00	24.02	0.00	0.00	0.00	0.00	11.93	0.00
TRINITY_DN111204_c2_g1	0.00	0.00	0.00	0.00	0.00	0.00	0.00	0.00	0.00	0.00
TRINITY_DN1112050_c0_g1	0.00	0.00	0.00	0.00	0.00	0.00	0.00	0.00	0.00	0.00
TRINITY_DN1112052_c0_g1	0.00	6.60	0.00	0.00	0.00	4.94	0.00	0.00	0.00	0.00
TRINITY_DN1112057_c0_g1	24.72	21.65	18.71	0.00	6.46	0.00	0.00	6.09	58.70	11.38
TRINITY_DN1112058_c0_g1	0.00	0.00	0.00	0.00	0.00	0.00	0.00	0.00	0.00	0.00
TRINITY_DN111205_c0_g1	0.00	2.75	0.00	1.32	4.02	0.00	20.15	4.89	0.00	0.04
TRINITY_DN111205_c0_g2	0.00	0.00	9.18	2.30	0.00	0.00	0.00	0.00	3.58	0.00
TRINITY_DN111205_c0_g3	0.00	10.25	0.00	0.00	0.00	0.00	0.00	0.00	2.30	4.65
TRINITY_DN111205_c0_g4	2.68	0.00	0.00	0.00	0.00	0.00	0.00	0.00	6.21	5.75
TRINITY_DN111205_c10_g1	0.00	0.00	0.00	0.00	0.00	0.00	24.41	0.00	0.00	0.00
TRINITY_DN111205_c11_g1	0.00	0.00	0.00	0.00	0.00	0.00	0.00	0.00	0.00	0.00
TRINITY_DN111205_c3_g1	0.00	0.00	0.00	0.00	0.00	0.00	0.00	0.00	0.00	10.22
TRINITY_DN111205_c4_g1	0.00	0.00	0.00	0.00	0.00	0.00	0.00	0.00	0.00	17.67
TRINITY_DN111205_c5_g2	0.00	0.00	0.00	0.00	0.00	0.00	0.00	0.00	0.00	12.24
TRINITY_DN1112060_c0_g1	0.00	0.00	0.00	0.00	0.00	0.00	0.00	0.00	0.00	5.74
TRINITY_DN1112062_c0_g1	0.00	0.00	0.00	0.00	0.00	0.00	0.00	0.00	0.00	0.00
TRINITY_DN1112063_c0_g1	0.00	0.00	0.00	0.00	0.00	0.00	0.00	0.00	0.00	0.00
TRINITY_DN1112064_c0_g1	0.00	0.00	0.00	0.00	0.00	0.00	0.00	0.00	0.00	0.00
TRINITY_DN1112065_c0_g1	0.00	0.00	0.00	0.00	0.00	0.00	0.00	10.77	10.71	10.25
TRINITY_DN1112066_c0_g1	0.00	0.00	0.00	0.00	0.00	0.00	0.00	0.00	0.00	0.00
TRINITY_DN1112068_c0_g1	6.26	14.64	0.00	0.00	0.00	0.00	0.00	0.00	0.00	0.00
TRINITY_DN1112069_c0_g1	0.00	0.00	0.00	0.00	0.00	0.00	0.00	0.00	0.00	0.00
TRINITY_DN111206_c0_g1	3.17	0.00	6.31	6.29	13.30	8.13	3.80	0.00	9.10	18.12
TRINITY_DN111206_c1_g1	0.00	0.00	0.00	0.00	0.00	0.00	0.00	3.68	17.96	5.91
TRINITY_DN111206_c2_g1	0.00	0.00	0.00	0.00	11.15	0.00	0.00	0.00	0.00	46.50
TRINITY_DN111206_c3_g2	0.00	0.00	0.00	0.00	0.00	0.00	0.00	0.00	0.00	0.00
TRINITY_DN111206_c3_g3	0.00	0.00	0.00	0.00	0.00	0.00	0.00	0.00	0.00	31.15
TRINITY_DN111206_c8_g1	0.00	0.00	0.00	0.00	0.00	0.00	0.00	0.00	0.00	0.00
TRINITY_DN111206_c9_g1	0.00	15.68	0.00	0.00	0.00	0.00	0.00	0.00	0.00	11.75
TRINITY_DN1112070_c0_g1	0.00	0.00	9.31	0.00	0.00	0.00	0.00	0.00	0.00	22.97
TRINITY_DN1112073_c0_g1	0.00	0.00	0.00	0.00	0.00	0.00	0.00	0.00	0.00	0.00
TRINITY_DN1112074_c0_g1	3.17	0.00	0.00	0.00	0.00	0.00	0.00	0.00	3.03	2.89
TRINITY_DN1112075_c0_g1	0.00	0.00	0.00	32.96	0.00	0.00	0.00	0.00	0.00	0.00
TRINITY_DN1112076_c0_g1	0.00	0.00	0.00	0.00	0.00	0.00	0.00	0.00	0.00	0.00
TRINITY_DN1112077_c0_g1	0.00	6.50	2.97	0.00	0.00	0.00	0.00	0.00	2.86	8.15
TRINITY_DN1112079_c0_g1	4.96	0.00	0.00	0.00	0.00	0.00	0.00	0.00	0.00	0.00
TRINITY_DN111207_c0_g1	4.45	0.00	0.00	0.00	0.00	0.00	13.01	0.00	2.15	14.17
TRINITY_DN111207_c0_g2	0.00	1.49	1.41	0.00	0.00	1.21	2.26	0.00	0.00	3.89
TRINITY_DN111207_c1_g1	0.00	0.00	0.00	0.00	0.00	0.00	7.44	0.00	0.00	5.43
TRINITY_DN111207_c1_g2	3.46	0.00	0.00	0.00	10.88	0.00	0.00	0.00	3.31	6.30
TRINITY_DN111207_c5_g1	0.00	100.52	0.00	0.00	0.00	0.00	0.00	0.00	0.00	61.09
TRINITY_DN111207_c6_g1	0.00	16.50	0.00	0.00	0.00	0.00	0.00	0.00	0.00	12.42
TRINITY_DN1112080_c0_g1	5.72	0.00	0.00	0.00	5.83	0.00	0.00	0.00	0.00	11.01
TRINITY_DN1112081_c0_g1	0.00	0.00	0.00	18.89	0.00	0.00	0.00	0.00	0.00	0.00
TRINITY_DN1112083_c0_g1	0.00	0.00	0.00	0.00	0.00	0.00	0.00	0.00	0.00	0.00
TRINITY_DN1112085_c0_g1	0.00	0.00	0.00	0.00	0.00	0.00	0.00	0.00	0.00	0.00
TRINITY_DN1112087_c0_g1	0.00	0.00	0.00	0.00	10.74	0.00	40.29	0.00	0.00	0.00
TRINITY_DN1112088_c0_g1	0.00	0.00	0.00	0.00	0.00	0.00	0.00	0.00	0.00	0.00
TRINITY_DN1112088_c1_g1	0.00	0.00	0.00	0.00	0.00	0.00	0.00	0.00	0.00	0.00
TRINITY_DN1112089_c0_g1	0.00	0.00	0.00	0.00	0.00	0.00	0.00	0.00	0.00	7.62
TRINITY_DN111208_c0_g1	0.00	0.00	0.00	0.00	0.00	0.00	0.00	0.00	0.00	0.00
TRINITY_DN111208_c0_g2	0.00	0.00	0.00	0.00	0.00	0.00	0.00	0.00	0.00	8.14
TRINITY_DN1112090_c0_g1	0.00	0.00	0.00	0.00	0.00	0.00	0.00	0.00	4.34	4.18
TRINITY_DN1112091_c0_g1	0.00	0.00	0.00	0.00	0.00	0.00	0.00	0.00	0.00	14.08
TRINITY_DN1112092_c0_g1	0.00	0.00	0.00	0.00	0.00	0.00	0.00	0.00	0.00	0.00
TRINITY_DN1112093_c0_g1	0.00	0.00	0.00	0.00	0.00	0.00	0.00	0.00	0.00	0.00
TRINITY_DN1112096_c0_g1	0.00	0.00	0.00	0.00	0.00	0.00	2.83	0.00	0.00	2.19
TRINITY_DN1112097_c0_g1	0.00	0.00	0.00	0.00	0.00	0.00	0.00	0.00	0.00	12.52
TRINITY_DN1112098_c0_g1	0.00	0.00	0.00	0.00	0.00	0.00	0.00	0.00	0.00	0.00
TRINITY_DN111209_c0_g1	0.00	8.92	0.00	12.87	0.00	14.21	9.56	0.00	7.13	0.00
TRINITY_DN11120_c0_g1	2.44	0.00	0.00	0.00	0.00	0.00	0.00	0.00	1.59	0.00
TRINITY_DN11120_c1_g1	0.00	0.00	0.00	0.00	0.00	0.00	0.00	0.00	0.00	50.56
TRINITY_DN11120_c2_g1	0.00	0.88	0.00	0.00	0.00	0.00	0.00	0.00	1.67	0.00
TRINITY_DN1112100_c0_g1	12.31	0.00	0.00	0.00	0.00	0.00	0.00	0.00	0.00	22.50
TRINITY_DN1112102_c0_g1	0.00	0.00	0.00	0.00	0.00	0.00	0.00	0.00	0.00	0.00
TRINITY_DN1112104_c0_g1	0.00	0.00	0.00	0.00	0.00	0.00	0.00	0.00	0.00	3.22
TRINITY_DN1112106_c0_g1	0.00	9.89	0.00	0.00	8.58	0.00	0.00	0.00	0.00	15.15
TRINITY_DN1112107_c0_g1	0.00	0.00	0.00	0.00	0.00	0.00	0.00	0.00	0.00	2.12
TRINITY_DN1112109_c0_g1	0.00	0.00	0.00	9.45	0.00	0.00	0.00	0.00	9.28	8.93
TRINITY_DN111210_c0_g1	0.00	16.28	0.00	0.00	0.00	0.00	0.00	0.00	0.00	0.00
TRINITY_DN111210_c0_g2	0.00	0.00	0.00	0.00	0.00	0.00	0.00	0.00	19.12	0.00
TRINITY_DN111210_c0_g3	0.00	0.00	0.00	0.00	0.00	0.00	0.00	0.00	0.00	0.00
TRINITY_DN111210_c0_g5	0.00	0.00	0.00	0.00	0.00	0.00	0.00	0.00	0.00	22.86
TRINITY_DN111210_c2_g1	0.00	0.00	0.00	0.00	34.54	0.00	0.00	0.00	15.16	0.00
TRINITY_DN1112110_c0_g1	1.90	4.03	0.00	1.91	6.03	0.00	0.00	0.00	0.00	5.19
TRINITY_DN1112112_c0_g1	0.00	0.00	0.00	0.00	0.00	0.00	0.00	0.00	0.00	0.00
TRINITY_DN1112113_c0_g1	0.00	0.00	0.00	0.00	0.00	0.00	0.00	0.00	0.00	0.00
TRINITY_DN1112114_c0_g1	0.00	0.00	0.00	0.00	0.00	0.00	5.47	0.00	4.22	0.00
TRINITY_DN1112115_c0_g1	0.00	0.00	0.00	0.00	0.00	0.00	0.00	0.00	0.00	0.00
TRINITY_DN1112117_c0_g1	0.00	3.97	0.00	0.00	0.00	3.08	0.00	3.51	0.00	0.00
TRINITY_DN1112118_c0_g1	0.00	0.00	0.00	0.00	6.43	16.06	15.55	0.00	0.00	5.66
TRINITY_DN111211_c0_g1	0.00	0.00	0.00	0.00	0.00	0.00	0.00	0.00	0.00	0.00
TRINITY_DN111211_c1_g1	0.00	23.40	0.00	0.00	0.00	0.00	152.85	0.00	0.00	0.00
TRINITY_DN1112120_c0_g1	0.00	0.00	0.00	0.00	0.00	0.00	0.00	0.00	0.00	0.00
TRINITY_DN1112121_c0_g1	0.00	12.58	0.00	0.00	0.00	0.00	0.00	0.00	0.00	10.02
TRINITY_DN1112122_c0_g1	0.00	0.00	0.00	0.00	0.00	0.00	0.00	0.00	0.00	0.00
TRINITY_DN1112123_c0_g1	5.36	0.00	0.00	0.00	0.00	13.47	0.00	0.00	0.00	0.00
TRINITY_DN1112124_c0_g1	15.81	0.00	0.00	0.00	0.00	0.00	0.00	0.00	0.00	0.00
TRINITY_DN1112125_c0_g1	0.00	0.00	0.00	9.51	0.00	0.00	0.00	0.00	0.00	0.00
TRINITY_DN1112127_c0_g1	0.00	0.00	0.00	0.00	0.00	0.00	0.00	0.00	0.00	0.00
TRINITY_DN1112128_c0_g1	0.00	0.00	0.00	0.00	0.00	0.00	0.00	0.00	0.00	0.00
TRINITY_DN111212_c0_g1	0.00	0.00	30.49	0.00	0.00	0.00	0.00	0.00	0.00	0.00
TRINITY_DN111212_c3_g1	0.00	0.00	0.00	0.00	0.00	0.00	0.00	0.00	10.71	0.00
TRINITY_DN111212_c3_g10	0.00	0.00	0.00	0.00	0.00	0.00	0.00	0.00	0.00	0.00
TRINITY_DN111212_c3_g11	0.00	0.00	0.00	0.00	0.00	0.00	0.00	0.00	0.00	0.00
TRINITY_DN111212_c3_g5	37.22	0.00	18.82	0.00	0.00	15.71	0.00	0.00	0.00	0.00
TRINITY_DN111212_c3_g6	0.00	0.00	0.00	0.00	0.00	0.00	0.00	0.00	0.00	0.00
TRINITY_DN111212_c3_g7	0.00	0.00	6.55	6.37	0.00	0.00	0.00	12.78	0.00	10.63
TRINITY_DN111212_c3_g8	0.00	0.00	0.00	0.00	0.00	0.00	0.00	0.00	0.00	0.00
TRINITY_DN1112130_c0_g1	0.00	0.00	0.00	0.00	0.00	0.00	0.00	0.00	0.00	0.00
TRINITY_DN1112131_c0_g1	0.00	0.00	0.00	0.00	0.00	0.00	0.00	0.00	0.00	0.00
TRINITY_DN1112133_c0_g1	0.00	0.00	0.00	0.00	0.00	0.00	0.00	0.00	0.00	0.00
TRINITY_DN1112134_c0_g1	0.00	0.00	0.00	0.00	0.00	0.00	0.00	0.00	0.00	0.00
TRINITY_DN1112136_c0_g1	9.53	0.00	0.00	0.00	9.92	0.00	0.00	0.00	9.12	0.00
TRINITY_DN1112137_c0_g1	0.00	0.00	0.00	0.00	0.00	0.00	0.00	0.00	0.00	0.00
TRINITY_DN1112138_c0_g1	3.12	1.64	0.00	0.00	3.30	0.00	0.00	0.00	0.00	2.84
TRINITY_DN1112139_c0_g1	0.00	0.00	0.00	0.00	0.00	0.00	0.00	0.00	0.00	0.00
TRINITY_DN111213_c0_g1	0.00	0.00	16.55	0.00	0.00	0.00	0.00	0.00	0.00	14.86
TRINITY_DN111213_c0_g2	0.00	0.00	0.00	11.05	11.83	0.00	0.00	10.97	0.00	10.47
TRINITY_DN1112141_c0_g1	0.00	0.00	0.00	0.00	0.00	2.37	0.00	0.00	0.00	5.05
TRINITY_DN1112143_c0_g1	0.00	0.00	0.00	0.00	0.00	0.00	0.00	0.00	0.00	9.20
TRINITY_DN1112146_c0_g1	0.00	0.00	0.00	0.00	0.00	0.00	0.00	0.00	8.16	0.00
TRINITY_DN1112149_c0_g1	0.00	0.00	0.00	0.00	0.00	0.00	0.00	0.00	0.00	0.00
TRINITY_DN111214_c0_g1	0.00	0.00	0.00	0.00	0.00	0.00	0.00	0.00	0.00	0.00
TRINITY_DN1112150_c0_g1	0.00	0.00	0.00	15.35	0.00	0.00	0.00	0.00	0.00	0.00
TRINITY_DN1112151_c0_g1	0.00	0.00	0.00	0.00	0.00	0.00	0.00	0.00	0.00	0.00
TRINITY_DN1112152_c0_g1	6.06	0.00	0.00	0.00	0.00	0.00	0.00	0.00	0.00	16.72
TRINITY_DN1112153_c0_g1	0.00	0.00	0.00	0.00	0.00	0.00	0.00	0.00	0.00	0.00
TRINITY_DN1112155_c0_g1	2.95	0.00	2.94	0.00	0.00	2.53	0.00	0.00	2.83	2.69
TRINITY_DN1112156_c0_g1	0.00	0.00	0.00	0.00	0.00	0.00	0.00	0.00	0.00	0.00
TRINITY_DN1112157_c0_g1	0.00	0.00	0.00	0.00	0.00	0.00	0.00	0.00	0.00	0.00
TRINITY_DN111215_c1_g1	0.00	0.00	0.00	0.00	0.00	0.00	11.19	0.00	0.00	0.00
TRINITY_DN111215_c2_g1	0.00	0.00	0.00	0.00	0.00	0.00	0.00	0.00	5.20	5.03
TRINITY_DN1112162_c0_g1	10.75	0.00	1.78	5.38	1.89	0.00	2.07	0.00	1.74	12.48
TRINITY_DN1112163_c0_g1	0.00	0.00	8.10	0.00	8.32	0.00	0.00	0.00	7.62	14.67
TRINITY_DN1112164_c0_g1	0.00	0.00	0.00	0.00	0.00	0.00	0.00	0.00	0.00	0.00
TRINITY_DN1112165_c0_g1	0.00	0.00	0.00	0.00	0.00	0.00	0.00	0.00	0.00	6.23
TRINITY_DN1112169_c0_g1	0.00	0.00	0.00	0.00	0.00	0.00	0.00	0.00	0.00	0.00
TRINITY_DN111216_c0_g1	0.00	0.00	0.00	0.00	0.00	0.00	0.00	0.00	41.75	13.20
TRINITY_DN111216_c1_g1	6.54	0.00	0.00	0.00	0.00	0.00	0.00	0.00	0.00	0.00
TRINITY_DN111216_c2_g1	0.00	16.85	0.00	0.00	0.00	0.00	0.00	0.00	0.00	12.71
TRINITY_DN111216_c3_g1	0.00	42.36	0.00	0.00	0.00	0.00	0.00	0.00	0.00	16.06
TRINITY_DN1112170_c0_g1	0.00	9.62	0.00	0.00	0.00	0.00	0.00	0.00	4.07	0.00
TRINITY_DN1112171_c0_g1	0.00	0.00	0.00	0.00	0.00	0.00	0.00	0.00	9.70	0.00
TRINITY_DN1112173_c0_g1	0.00	0.00	0.00	0.00	0.00	0.00	0.00	0.00	0.00	0.00
TRINITY_DN1112174_c0_g1	0.00	0.00	0.00	1.71	5.39	0.00	0.00	0.00	0.00	0.00
TRINITY_DN1112176_c0_g1	0.00	0.00	0.00	0.00	0.00	0.00	0.00	0.00	31.43	0.00
TRINITY_DN1112177_c0_g1	0.00	0.00	0.00	0.00	0.00	0.00	0.00	0.00	0.00	0.00
TRINITY_DN1112178_c0_g1	0.00	8.64	0.00	0.00	7.57	0.00	0.00	0.00	6.92	0.00
TRINITY_DN1112179_c0_g1	0.00	0.00	0.00	0.00	0.00	0.00	0.00	0.00	0.00	0.00
TRINITY_DN111217_c0_g1	0.00	0.00	0.00	0.00	0.00	0.00	0.00	0.00	0.00	0.00
TRINITY_DN111217_c1_g1	0.00	0.00	0.00	0.00	0.00	0.00	0.00	0.00	0.00	0.00
TRINITY_DN111217_c1_g2	0.00	0.00	0.00	0.00	0.00	14.49	0.00	0.00	0.00	31.03
TRINITY_DN111217_c3_g1	0.00	0.00	0.00	0.00	0.00	0.00	0.00	0.00	0.00	0.00
TRINITY_DN1112181_c0_g1	0.00	0.00	0.00	0.00	0.00	0.00	0.00	0.00	0.00	0.00
TRINITY_DN1112182_c0_g1	0.00	0.00	0.00	0.00	0.00	0.00	0.00	0.00	12.83	0.00
TRINITY_DN1112183_c0_g1	0.00	0.00	0.00	0.00	0.00	0.00	0.00	0.00	0.00	0.00
TRINITY_DN1112184_c0_g1	3.21	0.00	0.00	0.00	0.00	10.98	0.00	0.00	3.07	0.00
TRINITY_DN1112185_c0_g1	0.00	0.00	0.00	0.00	0.00	0.00	0.00	0.00	0.00	0.00
TRINITY_DN1112187_c0_g1	0.00	0.00	5.45	0.00	0.00	0.00	0.00	0.00	5.15	0.00
TRINITY_DN1112188_c0_g1	0.00	0.00	0.00	0.00	0.00	0.00	0.00	0.00	0.00	0.00
TRINITY_DN111218_c0_g1	0.00	0.00	0.00	0.00	0.00	0.00	0.00	0.00	0.00	0.00
TRINITY_DN111218_c0_g2	7.44	17.74	0.00	7.31	0.00	0.00	0.00	0.00	21.29	27.32
TRINITY_DN111218_c2_g1	0.00	0.00	0.00	0.00	0.00	0.00	0.00	0.00	0.00	0.00
TRINITY_DN111218_c3_g1	17.48	0.00	0.00	0.00	0.00	0.00	22.70	0.00	0.00	31.52
TRINITY_DN111218_c4_g1	0.00	0.00	18.98	0.00	0.00	0.00	0.00	0.00	0.00	0.00
TRINITY_DN1112190_c0_g1	0.00	0.00	0.00	0.00	0.00	0.00	0.00	0.00	0.00	0.00
TRINITY_DN1112191_c0_g1	5.45	0.00	0.00	5.35	0.00	0.00	0.00	0.00	0.00	0.00
TRINITY_DN1112192_c0_g1	0.00	0.00	0.00	0.00	0.00	0.00	0.00	0.00	0.00	0.00
TRINITY_DN1112195_c0_g1	0.00	0.00	0.00	0.00	0.00	0.00	0.00	0.00	0.00	0.00
TRINITY_DN1112196_c0_g1	0.00	0.00	0.00	0.00	0.00	0.00	0.00	0.00	0.00	0.00
TRINITY_DN1112197_c0_g1	0.00	0.00	0.00	9.33	0.00	0.00	0.00	0.00	4.51	0.00
TRINITY_DN1112198_c0_g1	0.00	0.00	0.00	0.00	0.00	0.00	0.00	0.00	0.00	0.00
TRINITY_DN111219_c0_g1	0.00	8.00	0.00	0.00	0.00	5.90	0.00	0.00	6.44	0.00
TRINITY_DN111219_c1_g1	18.73	0.00	0.00	0.00	9.74	0.00	0.00	0.00	8.95	0.00
TRINITY_DN11121_c0_g1	51.80	102.53	35.39	31.88	8.49	68.35	45.27	37.77	185.96	161.01
TRINITY_DN11121_c0_g2	15.17	11.26	9.93	0.00	0.00	27.10	12.28	9.54	67.77	61.66
TRINITY_DN11121_c1_g1	0.00	0.00	0.00	0.00	0.00	0.00	0.00	0.00	0.00	0.00
TRINITY_DN1112200_c0_g1	0.00	0.00	0.00	0.00	0.00	0.00	0.00	0.00	0.00	0.00
TRINITY_DN1112201_c0_g1	4.91	0.00	0.00	0.00	0.00	0.00	0.00	0.00	0.00	8.99
TRINITY_DN1112202_c0_g1	0.00	39.36	6.10	0.00	30.69	15.60	0.00	0.00	0.00	0.00
TRINITY_DN1112203_c0_g1	0.00	8.50	0.00	0.00	0.00	0.00	0.00	0.00	10.29	13.31
TRINITY_DN1112206_c0_g1	0.00	0.00	0.00	15.96	0.00	0.00	0.00	0.00	0.00	15.13
TRINITY_DN1112207_c0_g1	0.00	0.00	4.35	0.00	0.00	11.18	0.00	0.00	4.13	11.89
TRINITY_DN111220_c0_g1	0.00	0.00	0.00	0.00	0.00	0.00	0.00	0.00	0.00	0.00
TRINITY_DN1112210_c0_g1	4.47	0.00	0.00	0.00	0.00	0.00	0.00	0.00	0.00	0.00
TRINITY_DN1112211_c0_g1	0.00	5.26	4.87	7.33	2.58	0.00	0.00	0.00	7.08	8.90
TRINITY_DN1112214_c0_g1	0.00	0.00	0.00	0.00	0.00	0.00	0.00	0.00	0.00	0.00
TRINITY_DN1112215_c0_g1	0.00	0.00	0.00	0.00	0.00	0.00	0.00	0.00	4.51	17.80
TRINITY_DN1112216_c0_g1	6.35	0.00	0.00	0.00	0.00	0.00	0.00	0.00	6.08	2.89
TRINITY_DN1112217_c0_g1	0.00	0.00	0.00	0.00	0.00	0.00	0.00	0.00	0.00	0.00
TRINITY_DN1112219_c0_g1	0.00	0.00	0.00	0.00	0.00	0.00	0.00	0.00	0.00	0.00
TRINITY_DN111221_c1_g1	1.74	3.66	1.72	0.00	0.00	0.00	0.00	0.00	0.00	4.73
TRINITY_DN111221_c2_g1	0.00	2.40	4.48	6.74	2.37	0.00	0.00	0.00	2.17	4.09
TRINITY_DN1112221_c0_g1	3.03	3.31	0.00	0.00	0.00	0.00	0.00	0.00	5.82	3.81
TRINITY_DN1112224_c0_g1	0.00	0.00	0.00	0.00	0.00	0.00	0.00	0.00	0.00	0.00
TRINITY_DN1112225_c0_g1	0.00	0.00	8.63	0.00	0.00	0.00	0.00	0.00	8.12	0.00
TRINITY_DN1112228_c0_g1	0.00	0.00	29.27	0.00	0.00	0.00	0.00	0.00	13.92	0.00
TRINITY_DN1112229_c0_g1	0.00	0.00	0.00	0.00	0.00	0.00	0.00	3.79	0.00	28.92
TRINITY_DN111222_c0_g1	0.00	0.00	0.00	0.00	0.00	0.00	0.00	0.00	0.00	0.00
TRINITY_DN111222_c0_g2	0.00	8.28	0.00	0.00	0.00	0.00	0.00	0.00	6.85	0.00
TRINITY_DN111222_c0_g3	2.01	0.00	0.00	2.01	0.00	0.00	0.00	0.00	5.83	7.30
TRINITY_DN111222_c1_g2	0.00	13.67	0.00	0.00	0.00	0.00	0.00	0.00	0.00	5.41
TRINITY_DN111222_c1_g3	0.00	23.40	0.00	0.00	0.00	14.25	0.00	0.00	0.00	0.00
TRINITY_DN111222_c1_g4	3.84	0.00	0.00	0.00	0.00	0.00	0.00	0.00	0.00	3.50
TRINITY_DN111222_c5_g1	0.00	0.00	0.00	0.00	0.00	0.00	0.00	0.00	0.00	0.00
TRINITY_DN111222_c6_g1	0.00	0.00	0.00	17.12	0.00	0.00	0.00	0.00	0.00	0.00
TRINITY_DN1112230_c0_g1	0.00	0.00	0.00	23.67	0.00	0.00	15.94	11.76	0.00	11.17
TRINITY_DN1112231_c0_g1	0.00	0.00	0.00	0.00	0.00	0.00	5.75	0.00	0.00	0.00
TRINITY_DN1112235_c0_g1	0.00	0.00	0.00	0.00	0.00	0.00	14.11	0.00	0.00	0.00
TRINITY_DN1112237_c0_g1	0.00	0.00	0.00	0.00	0.00	0.00	0.00	0.00	0.00	0.00
TRINITY_DN1112239_c0_g1	0.00	0.00	0.00	0.00	0.00	0.00	0.00	0.00	0.00	0.00
TRINITY_DN111223_c0_g1	0.00	0.00	0.00	7.38	0.00	0.00	0.00	0.00	14.86	7.34
TRINITY_DN1112241_c0_g1	0.00	0.00	0.00	0.00	0.00	0.00	0.00	0.00	0.00	6.21
TRINITY_DN1112242_c0_g1	0.00	0.00	0.00	4.11	0.00	0.00	10.20	0.00	0.00	0.00
TRINITY_DN1112244_c0_g1	0.00	0.00	0.00	0.00	0.00	0.00	0.00	0.00	0.00	0.00
TRINITY_DN1112245_c0_g1	19.87	0.00	0.00	0.00	0.00	0.00	0.00	0.00	0.00	6.10
TRINITY_DN1112246_c0_g1	0.00	0.00	0.00	0.00	0.00	0.00	4.87	0.00	0.00	1.86
TRINITY_DN1112249_c0_g1	0.00	0.00	0.00	0.00	0.00	0.00	0.00	0.00	0.00	0.00
TRINITY_DN111224_c1_g1	0.00	3.77	0.00	0.00	0.00	0.00	0.00	0.00	0.00	0.00
TRINITY_DN1112251_c0_g1	7.33	0.00	0.00	0.00	0.00	0.00	28.12	0.00	0.00	13.47
TRINITY_DN1112252_c0_g1	0.00	0.00	0.00	0.00	0.00	0.00	0.00	0.00	0.00	0.00
TRINITY_DN1112254_c0_g1	15.50	0.00	0.00	0.00	0.00	0.00	0.00	0.00	0.00	0.00
TRINITY_DN1112255_c0_g1	0.00	0.00	0.00	0.00	0.00	7.62	0.00	0.00	0.00	4.05
TRINITY_DN1112256_c0_g1	0.00	0.00	0.00	0.00	0.00	0.00	0.00	0.00	5.00	9.65
TRINITY_DN1112257_c0_g1	3.34	0.00	0.00	0.00	3.50	0.00	0.00	0.00	0.00	3.04
TRINITY_DN111225_c0_g1	9.56	0.00	0.00	0.00	13.64	0.00	0.00	0.00	0.00	8.79
TRINITY_DN1112261_c0_g1	0.00	0.00	0.00	0.00	0.00	0.00	0.00	0.00	0.00	0.00
TRINITY_DN1112262_c0_g1	0.00	0.00	0.00	0.00	0.00	0.00	0.00	0.00	0.00	16.23
TRINITY_DN1112263_c0_g1	0.00	0.00	17.14	0.00	0.00	0.00	0.00	15.97	0.00	0.00
TRINITY_DN1112264_c0_g1	0.00	0.00	0.00	0.00	0.00	0.00	0.00	0.00	0.00	0.00
TRINITY_DN1112265_c0_g1	0.00	14.28	0.00	0.00	0.00	0.00	0.00	0.00	0.00	0.00
TRINITY_DN1112266_c0_g1	0.00	0.00	0.00	0.00	0.00	0.00	0.00	0.00	0.00	5.13
TRINITY_DN1112268_c0_g1	0.00	0.00	0.00	0.00	0.00	0.00	0.00	0.00	15.89	0.00
TRINITY_DN111226_c0_g1	0.00	0.00	0.00	0.00	0.00	0.00	0.00	0.00	0.00	0.00
TRINITY_DN111226_c1_g1	0.00	6.72	0.00	11.38	12.10	5.02	29.09	0.00	5.60	10.63
TRINITY_DN111226_c2_g1	0.00	0.00	0.00	0.00	0.00	0.00	0.00	0.00	0.00	0.00
TRINITY_DN111226_c2_g2	0.00	0.00	0.00	0.00	0.00	0.00	0.00	0.00	0.00	0.00
TRINITY_DN111226_c7_g1	0.00	0.00	0.00	0.00	0.00	0.00	0.00	0.00	0.00	0.00
TRINITY_DN1112271_c0_g1	0.00	0.00	0.00	0.00	0.00	0.00	0.00	0.00	0.00	0.00
TRINITY_DN1112273_c0_g1	0.00	0.00	0.00	0.00	0.00	0.00	0.00	0.00	0.00	0.00
TRINITY_DN1112274_c0_g1	0.00	0.00	0.00	0.00	0.00	0.00	0.00	0.00	0.00	0.00
TRINITY_DN1112275_c0_g1	0.00	0.00	0.00	0.00	0.00	0.00	0.00	0.00	0.00	0.00
TRINITY_DN1112276_c0_g1	0.00	5.07	0.00	0.00	0.00	3.86	0.00	0.00	0.00	4.11
TRINITY_DN1112277_c0_g1	4.49	0.00	0.00	0.00	9.37	0.00	0.00	0.00	0.00	0.00
TRINITY_DN1112278_c0_g1	0.00	0.00	0.00	0.00	0.00	0.00	0.00	0.00	0.00	0.00
TRINITY_DN1112279_c0_g1	0.00	0.00	0.00	9.19	0.00	0.00	0.00	0.00	0.00	0.00
TRINITY_DN111227_c0_g1	0.00	9.05	11.68	0.00	0.00	4.08	3.74	4.45	33.69	0.00
TRINITY_DN111227_c0_g2	0.00	12.36	0.00	12.57	0.00	0.00	26.36	0.00	0.00	0.00
TRINITY_DN1112280_c0_g1	0.00	0.00	0.00	0.00	0.00	0.00	0.00	0.00	0.00	0.00
TRINITY_DN1112282_c0_g1	5.72	0.00	0.00	0.00	0.00	0.00	0.00	0.00	0.00	15.77
TRINITY_DN1112284_c0_g1	2.64	2.85	0.00	0.00	0.00	2.26	3.12	0.00	5.16	2.40
TRINITY_DN1112286_c0_g1	0.00	7.82	0.00	0.00	0.00	3.04	0.00	0.00	3.39	6.46
TRINITY_DN1112287_c0_g1	0.00	0.00	0.00	0.00	0.00	0.00	0.00	0.00	0.00	0.00
TRINITY_DN1112288_c0_g1	0.00	0.00	0.00	0.00	0.00	0.00	0.00	0.00	0.00	0.00
TRINITY_DN1112291_c0_g1	0.00	0.00	0.00	0.00	0.00	0.00	0.00	0.00	0.00	0.00
TRINITY_DN1112292_c0_g1	0.00	0.00	0.00	8.19	8.72	0.00	0.00	0.00	0.00	0.00
TRINITY_DN1112294_c0_g1	0.00	4.59	0.00	0.00	0.00	0.00	0.00	0.00	0.00	0.00
TRINITY_DN1112295_c0_g1	0.00	0.00	0.00	0.00	0.00	0.00	0.00	9.66	9.51	9.14
TRINITY_DN1112296_c0_g1	0.00	0.00	0.00	0.00	0.00	0.00	0.00	0.00	0.00	0.00
TRINITY_DN1112297_c0_g1	0.00	0.00	0.00	0.00	0.00	0.00	0.00	0.00	0.00	14.73
TRINITY_DN1112298_c0_g1	0.00	0.00	0.00	0.00	0.00	0.00	0.00	0.00	0.00	0.00
TRINITY_DN1112299_c0_g1	0.00	0.00	0.00	0.00	0.00	0.00	0.00	0.00	0.00	0.00
TRINITY_DN111229_c0_g1	0.00	0.00	0.00	0.00	0.00	0.00	0.00	0.00	0.00	0.00
TRINITY_DN111229_c1_g1	0.00	0.00	0.00	0.00	0.00	0.00	0.00	0.00	0.00	4.91
TRINITY_DN11122_c0_g1	6.84	8.08	0.00	0.00	19.07	15.99	0.00	0.00	12.37	72.13
TRINITY_DN11122_c1_g1	0.00	0.00	0.00	0.00	0.00	0.00	0.00	0.00	0.00	0.00
TRINITY_DN11122_c4_g1	0.00	0.00	0.00	0.00	0.00	0.00	0.00	16.79	17.27	67.38
TRINITY_DN1112301_c0_g1	0.00	0.00	0.00	0.00	0.00	0.00	0.00	0.00	0.00	16.70
TRINITY_DN1112302_c0_g1	0.00	0.00	0.00	0.00	0.00	0.00	14.65	0.00	0.00	0.00
TRINITY_DN1112304_c0_g1	0.00	0.00	0.00	0.00	0.00	0.00	0.00	0.00	0.00	0.00
TRINITY_DN1112306_c0_g1	12.19	6.64	0.00	0.00	0.00	0.00	0.00	0.00	5.84	2.78
TRINITY_DN1112307_c0_g1	0.00	0.00	0.00	0.00	0.00	0.00	0.00	0.00	0.00	0.00
TRINITY_DN1112308_c0_g1	0.00	26.75	7.58	0.00	15.57	0.00	0.00	0.00	0.00	0.00
TRINITY_DN111230_c0_g1	0.00	5.55	7.69	0.00	0.00	2.20	6.08	0.00	2.48	7.34
TRINITY_DN111230_c0_g2	0.00	8.20	6.95	0.00	0.00	0.00	0.00	0.00	0.00	0.00
TRINITY_DN111230_c1_g2	8.13	16.17	0.00	0.00	0.00	7.06	5.58	1.97	11.77	26.89
TRINITY_DN111230_c2_g1	0.00	0.00	0.00	0.00	0.00	0.00	0.00	0.00	8.28	0.00
TRINITY_DN111230_c4_g1	0.00	0.00	0.00	0.00	0.00	0.00	0.00	0.00	0.00	0.00
TRINITY_DN111230_c5_g1	0.00	0.00	0.00	0.00	0.00	12.34	0.00	0.00	0.00	0.00
TRINITY_DN1112310_c0_g1	0.00	0.00	5.73	0.00	0.00	0.00	0.00	0.00	0.00	0.00
TRINITY_DN1112312_c0_g1	0.00	0.00	0.00	14.55	0.00	0.00	39.50	0.00	0.00	13.76
TRINITY_DN1112313_c0_g1	0.00	0.00	0.00	0.00	0.00	0.00	16.74	0.00	6.27	12.15
TRINITY_DN1112315_c0_g1	0.00	0.00	0.00	0.00	0.00	0.00	0.00	0.00	0.00	0.00
TRINITY_DN1112316_c0_g1	6.44	10.58	0.00	3.20	0.00	0.00	0.00	0.00	0.00	17.60
TRINITY_DN1112318_c0_g1	0.00	0.00	0.00	0.00	0.00	0.00	0.00	0.00	7.37	0.00
TRINITY_DN1112319_c0_g1	0.00	0.00	0.00	0.00	0.00	0.00	0.00	0.00	0.00	0.00
TRINITY_DN111231_c0_g1	0.00	0.00	6.27	0.00	0.00	0.00	0.00	0.00	5.90	11.42
TRINITY_DN1112320_c0_g1	0.00	0.00	0.00	0.00	0.00	0.00	0.00	0.00	0.00	0.00
TRINITY_DN1112321_c0_g1	0.00	0.00	0.00	0.00	0.00	0.00	0.00	0.00	0.00	0.00
TRINITY_DN1112322_c0_g1	0.00	0.00	0.00	0.00	0.00	0.00	0.00	0.00	0.00	0.00
TRINITY_DN1112323_c0_g1	18.96	0.00	0.00	18.17	0.00	0.00	0.00	0.00	0.00	0.00
TRINITY_DN1112325_c0_g1	0.00	0.00	0.00	0.00	0.00	0.00	32.32	0.00	0.00	0.00
TRINITY_DN1112328_c0_g1	8.11	5.84	0.00	0.00	8.53	2.31	6.41	0.00	0.00	2.46
TRINITY_DN1112329_c0_g1	0.00	0.00	0.00	0.00	0.00	0.00	0.00	0.00	0.00	0.00
TRINITY_DN111232_c0_g2	0.00	0.00	0.00	0.00	12.31	6.42	15.22	0.00	11.17	6.82
TRINITY_DN111232_c1_g1	0.00	0.00	0.00	0.00	0.00	0.00	0.00	0.00	0.00	0.00
TRINITY_DN111232_c2_g1	0.00	0.00	0.00	0.00	0.00	0.00	0.00	0.00	0.00	0.00
TRINITY_DN1112333_c0_g1	3.86	4.30	0.00	0.00	0.00	0.00	0.00	0.00	0.00	0.00
TRINITY_DN1112334_c0_g1	0.00	0.00	0.00	0.00	0.00	0.00	0.00	0.00	0.00	0.00
TRINITY_DN1112335_c0_g1	0.00	0.00	0.00	0.00	0.00	0.00	0.00	0.00	0.00	0.00
TRINITY_DN1112336_c0_g1	0.00	0.00	0.00	0.00	0.00	0.00	0.00	0.00	0.00	0.00
TRINITY_DN1112338_c0_g1	0.00	0.00	0.00	0.00	0.00	0.00	0.00	0.00	0.00	0.00
TRINITY_DN1112339_c0_g1	0.00	0.00	0.00	14.77	0.00	0.00	0.00	0.00	0.00	0.00
TRINITY_DN111233_c0_g1	0.00	0.00	0.00	0.00	0.00	0.00	0.00	0.00	0.00	0.00
TRINITY_DN111233_c0_g2	0.00	34.91	0.00	7.21	7.64	0.00	0.00	0.00	6.99	0.00
TRINITY_DN111233_c0_g3	0.00	5.03	0.00	0.00	0.00	2.01	0.00	0.00	0.00	8.54
TRINITY_DN111233_c1_g1	6.45	15.14	26.08	0.00	6.73	0.00	8.18	0.00	0.00	17.83
TRINITY_DN111233_c4_g1	0.00	0.00	0.00	0.00	0.00	0.00	0.00	0.00	0.00	0.00
TRINITY_DN1112340_c0_g1	0.00	0.00	0.00	0.00	0.00	0.00	0.00	0.00	0.00	0.00
TRINITY_DN1112341_c0_g1	0.00	0.00	2.84	0.00	5.98	0.00	3.38	0.00	2.73	0.00
TRINITY_DN1112342_c0_g1	0.00	8.17	2.59	2.62	0.00	2.22	1.48	1.26	10.18	7.12
TRINITY_DN1112344_c0_g1	5.28	0.00	0.00	1.76	0.00	4.50	0.00	1.72	5.18	0.00
TRINITY_DN1112346_c0_g1	0.00	4.70	0.00	2.20	2.32	0.00	0.00	0.00	0.00	2.00
TRINITY_DN1112347_c0_g1	0.00	0.00	0.00	0.00	0.00	0.00	0.00	0.00	0.00	0.00
TRINITY_DN1112348_c0_g1	0.00	0.00	4.86	0.00	0.00	0.00	0.00	0.00	0.00	13.30
TRINITY_DN1112349_c0_g1	0.00	0.00	0.00	0.00	0.00	0.00	0.00	0.00	0.00	0.00
TRINITY_DN111234_c0_g3	0.00	0.00	0.00	0.00	0.00	0.00	0.00	0.00	0.00	0.00
TRINITY_DN111234_c1_g1	0.00	0.00	0.00	0.00	0.00	0.00	0.00	0.00	0.00	0.00
TRINITY_DN1112351_c0_g1	0.00	0.00	0.00	0.00	0.00	0.00	0.00	0.00	9.57	0.00
TRINITY_DN1112352_c0_g1	0.00	0.00	0.00	0.00	0.00	0.00	0.00	0.00	0.00	0.00
TRINITY_DN1112354_c0_g1	0.00	0.00	0.00	24.98	0.00	0.00	0.00	0.00	0.00	0.00
TRINITY_DN1112355_c0_g1	0.00	0.00	0.00	0.00	0.00	0.00	0.00	0.00	0.00	0.00
TRINITY_DN1112357_c0_g1	0.00	4.35	0.00	0.00	0.00	3.35	0.00	0.00	11.18	0.00
TRINITY_DN1112358_c0_g1	0.00	0.00	0.00	0.00	8.92	0.00	0.00	0.00	0.00	0.00
TRINITY_DN1112359_c0_g1	0.00	0.00	0.00	0.00	0.00	0.00	0.00	0.00	17.97	0.00
TRINITY_DN111235_c1_g1	0.00	0.00	2.06	0.00	0.00	0.00	0.00	0.00	2.00	7.52
TRINITY_DN1112360_c0_g1	0.00	0.00	0.00	0.00	0.00	0.00	0.00	0.00	0.00	0.00
TRINITY_DN1112361_c0_g1	0.00	0.00	0.00	0.00	0.00	0.00	0.00	0.00	0.00	0.00
TRINITY_DN1112362_c0_g1	0.00	0.00	8.80	8.66	0.00	3.78	13.09	0.00	0.00	5.47
TRINITY_DN1112364_c0_g1	13.27	34.91	9.88	36.60	26.30	15.56	22.86	12.84	43.52	46.74
TRINITY_DN1112365_c0_g1	0.00	41.26	0.00	0.00	0.00	29.27	0.00	0.00	0.00	15.65
TRINITY_DN1112366_c0_g1	0.00	18.72	0.00	0.00	0.00	0.00	0.00	0.00	0.00	14.13
TRINITY_DN1112367_c0_g1	0.00	0.00	0.00	0.00	0.00	0.00	0.00	0.00	0.00	0.00
TRINITY_DN1112369_c0_g1	0.00	0.00	13.22	0.00	0.00	17.66	0.00	0.00	12.43	24.08
TRINITY_DN111236_c0_g1	0.00	0.00	0.00	0.00	0.00	0.00	17.39	0.00	0.00	0.00
TRINITY_DN111236_c0_g2	0.00	0.00	0.00	0.00	0.00	0.00	0.00	0.00	0.00	0.00
TRINITY_DN111236_c1_g1	0.00	0.00	0.00	0.00	0.00	0.00	0.00	0.00	0.00	0.00
TRINITY_DN111236_c1_g2	0.00	0.00	5.84	0.00	0.00	0.00	0.00	0.00	3.05	8.72
TRINITY_DN111236_c2_g1	9.91	0.00	0.00	0.00	0.00	0.00	0.00	0.00	0.00	0.00
TRINITY_DN1112370_c0_g1	6.97	0.00	0.00	0.00	0.00	0.00	0.00	0.00	0.00	0.00
TRINITY_DN1112371_c0_g1	0.00	0.00	0.00	0.00	0.00	0.00	0.00	0.00	0.00	0.00
TRINITY_DN1112372_c0_g1	0.00	0.00	0.00	4.83	0.00	0.00	0.00	0.00	0.00	0.00
TRINITY_DN1112375_c0_g1	0.00	0.00	0.00	0.00	0.00	0.00	0.00	0.00	2.95	2.80
TRINITY_DN1112376_c0_g1	5.53	6.37	11.11	0.00	0.00	0.00	0.00	0.00	0.00	0.00
TRINITY_DN1112377_c0_g1	0.00	0.00	0.00	0.00	0.00	0.00	0.00	0.00	4.37	0.00
TRINITY_DN1112378_c0_g1	0.00	0.00	0.00	0.00	0.00	0.00	0.00	0.00	14.03	0.00
TRINITY_DN1112379_c0_g1	0.00	0.00	0.00	0.00	0.00	0.00	0.00	0.00	0.00	0.00
TRINITY_DN111237_c0_g1	0.00	0.00	0.00	0.00	2.90	0.00	3.27	0.00	0.00	10.03
TRINITY_DN1112382_c0_g1	0.00	0.00	0.00	0.00	0.00	0.00	0.00	0.00	0.00	0.00
TRINITY_DN1112383_c0_g1	4.72	5.35	0.00	0.00	0.00	0.00	0.00	4.64	8.98	0.00
TRINITY_DN1112384_c0_g1	0.00	26.34	0.00	0.00	0.00	0.00	0.00	0.00	0.00	0.00
TRINITY_DN1112385_c0_g1	0.00	0.00	0.00	0.00	0.00	0.00	0.00	0.00	0.00	0.00
TRINITY_DN1112387_c0_g1	0.00	47.46	4.23	0.00	39.82	14.52	0.00	0.00	4.02	15.44
TRINITY_DN1112388_c0_g1	0.00	0.00	16.39	0.00	0.00	0.00	0.00	0.00	0.00	0.00
TRINITY_DN1112389_c0_g1	9.84	0.00	0.00	0.00	0.00	0.00	12.76	0.00	0.00	0.00
TRINITY_DN111238_c0_g2	0.00	0.00	0.00	0.00	0.00	0.00	0.00	0.00	0.00	8.98
TRINITY_DN111238_c1_g1	0.00	14.80	0.00	0.00	0.00	0.00	0.00	0.00	0.00	11.09
TRINITY_DN1112394_c0_g1	0.00	0.00	0.00	0.00	5.19	0.00	8.70	2.40	7.13	11.21
TRINITY_DN1112396_c0_g1	21.79	26.51	0.00	0.00	0.00	0.00	0.00	0.00	0.00	0.00
TRINITY_DN1112397_c0_g1	0.00	0.00	0.00	0.00	0.00	0.00	0.00	0.00	0.00	0.00
TRINITY_DN1112398_c0_g1	0.00	0.00	0.00	0.00	0.00	0.00	0.00	0.00	0.00	0.00
TRINITY_DN1112399_c0_g1	0.00	16.72	0.00	13.37	0.00	0.00	0.00	0.00	0.00	3.05
TRINITY_DN111239_c0_g2	10.41	0.00	10.55	0.00	0.00	0.00	0.00	0.00	0.00	9.56
TRINITY_DN111239_c0_g3	18.28	43.37	0.00	0.00	0.00	0.00	0.00	0.00	0.00	0.00
TRINITY_DN111239_c0_g4	0.00	0.00	0.00	0.00	9.12	0.00	0.00	0.00	0.00	16.08
TRINITY_DN111239_c4_g1	2.62	0.00	0.00	0.00	2.77	1.11	0.00	0.00	0.00	1.19
TRINITY_DN111239_c7_g1	0.00	0.00	0.00	13.19	0.00	0.00	0.00	0.00	0.00	0.00
TRINITY_DN111239_c8_g1	0.00	0.00	0.00	0.00	0.00	0.00	0.00	0.00	35.95	0.00
TRINITY_DN111239_c9_g1	0.00	0.00	0.00	0.00	0.00	0.00	0.00	0.00	0.00	0.00
TRINITY_DN11123_c0_g1	48.72	60.50	81.97	31.05	0.00	0.00	0.00	61.15	140.24	14.73
TRINITY_DN1112400_c0_g1	0.00	25.20	0.00	0.00	0.00	0.00	0.00	0.00	0.00	0.00
TRINITY_DN1112401_c0_g1	0.00	0.00	0.00	0.00	0.00	0.00	0.00	0.00	0.00	26.63
TRINITY_DN1112402_c0_g1	0.00	0.00	0.00	0.00	0.00	0.00	0.00	0.00	5.25	0.00
TRINITY_DN1112403_c0_g1	0.00	0.00	0.00	0.00	6.40	5.33	0.00	0.00	5.83	5.64
TRINITY_DN1112404_c0_g1	0.00	0.00	0.00	0.00	0.00	0.00	0.00	0.00	0.00	14.49
TRINITY_DN1112405_c0_g1	0.00	8.25	0.00	0.00	0.00	0.00	0.00	0.00	0.00	0.00
TRINITY_DN1112406_c0_g1	2.98	3.25	2.97	0.00	0.00	0.00	3.56	0.00	8.59	19.03
TRINITY_DN1112407_c0_g1	0.00	0.00	0.00	9.98	0.00	0.00	0.00	0.00	0.00	0.00
TRINITY_DN1112408_c0_g1	0.00	0.00	0.00	0.00	0.00	0.00	0.00	0.00	0.00	0.00
TRINITY_DN1112409_c0_g1	0.00	0.00	0.00	0.00	0.00	0.00	0.00	0.00	5.22	0.00
TRINITY_DN111240_c0_g1	0.00	0.00	0.00	0.00	0.00	0.00	0.00	0.00	18.90	0.00
TRINITY_DN111240_c0_g2	0.00	0.00	0.00	0.00	0.00	0.00	0.00	0.00	0.00	0.00
TRINITY_DN111240_c0_g3	0.00	0.00	0.00	0.00	0.00	0.00	0.00	0.00	0.00	0.00
TRINITY_DN111240_c1_g1	0.00	0.00	0.00	19.71	0.00	8.77	0.00	0.00	0.00	0.00
TRINITY_DN111240_c2_g1	0.00	0.00	0.00	0.00	0.00	0.00	0.00	0.00	0.00	0.00
TRINITY_DN1112411_c0_g1	0.00	0.00	0.00	0.00	0.00	0.00	0.00	0.00	0.00	0.00
TRINITY_DN1112412_c0_g1	0.00	2.24	2.09	0.00	2.22	0.00	2.45	0.00	0.00	0.00
TRINITY_DN1112413_c0_g1	0.00	0.00	0.00	0.00	0.00	0.00	0.00	0.00	0.00	0.00
TRINITY_DN1112414_c0_g1	0.00	0.00	0.00	0.00	0.00	0.00	0.00	0.00	0.00	0.00
TRINITY_DN1112415_c0_g1	0.00	0.00	0.00	0.00	0.00	0.00	0.00	0.00	0.00	0.00
TRINITY_DN1112417_c0_g1	0.00	0.00	0.00	0.00	0.00	0.00	0.00	0.00	0.00	0.00
TRINITY_DN1112418_c0_g1	0.00	7.08	0.00	0.00	0.00	0.00	0.00	0.00	0.00	0.00
TRINITY_DN1112419_c0_g1	0.00	0.00	0.00	0.00	0.00	4.29	0.00	0.00	0.00	0.00
TRINITY_DN111241_c0_g1	1.18	4.92	4.69	1.19	1.25	0.00	5.36	1.14	2.31	10.74
TRINITY_DN111241_c1_g1	0.00	0.00	3.45	0.00	0.00	0.00	0.00	0.00	0.00	0.00
TRINITY_DN111241_c3_g1	0.00	0.00	0.00	0.00	0.00	0.00	4.40	0.00	0.00	0.00
TRINITY_DN1112420_c0_g1	0.00	0.00	0.00	0.00	0.00	0.00	0.00	0.00	0.00	0.00
TRINITY_DN1112422_c0_g1	0.00	0.00	0.00	0.00	0.00	0.00	20.29	0.00	0.00	0.00
TRINITY_DN1112423_c0_g1	0.00	0.00	0.00	0.00	0.00	0.00	0.00	0.00	0.00	0.00
TRINITY_DN1112424_c0_g1	0.00	0.00	0.00	0.00	0.00	0.00	0.00	0.00	0.00	8.26
TRINITY_DN1112425_c0_g1	0.00	0.00	0.00	0.00	0.00	0.00	0.00	0.00	0.00	15.51
TRINITY_DN1112429_c0_g1	0.00	0.00	0.00	0.00	0.00	0.00	0.00	0.00	0.00	0.00
TRINITY_DN111242_c0_g1	4.92	14.11	4.39	0.00	2.32	1.26	4.01	0.00	0.00	31.37
TRINITY_DN111242_c0_g2	0.00	0.00	0.00	0.00	0.00	0.00	0.00	0.00	0.00	9.69
TRINITY_DN111242_c0_g3	7.02	0.00	1.74	3.52	0.00	1.50	0.00	0.00	5.11	0.00
TRINITY_DN111242_c2_g1	0.00	0.00	0.00	0.00	0.00	0.00	0.00	0.00	17.27	25.12
TRINITY_DN111242_c3_g1	0.00	0.00	0.00	0.00	0.00	0.00	0.00	0.00	0.00	0.00
TRINITY_DN111242_c4_g1	0.00	0.00	0.00	0.00	0.00	0.00	0.00	0.00	8.12	7.83
TRINITY_DN111242_c6_g1	0.00	13.00	0.00	0.00	0.00	0.00	0.00	0.00	10.21	9.79
TRINITY_DN111242_c7_g1	0.00	15.13	0.00	0.00	12.86	0.00	0.00	0.00	0.00	0.00
TRINITY_DN111242_c9_g1	0.00	0.00	0.00	0.00	0.00	0.00	0.00	0.00	0.00	0.00
TRINITY_DN1112430_c0_g1	7.25	0.00	0.00	0.00	0.00	0.00	0.00	0.00	0.00	0.00
TRINITY_DN1112431_c0_g1	0.00	0.00	0.00	0.00	0.00	0.00	0.00	0.00	0.00	0.00
TRINITY_DN1112433_c0_g1	0.00	0.00	0.00	0.00	0.00	0.00	0.00	0.00	0.00	0.00
TRINITY_DN1112434_c0_g1	0.00	5.11	0.00	0.00	4.73	0.00	11.17	0.00	0.00	4.13
TRINITY_DN1112435_c0_g1	0.00	0.00	0.00	0.00	0.00	0.00	0.00	0.00	6.39	0.00
TRINITY_DN1112438_c0_g1	0.00	0.00	0.00	16.74	0.00	0.00	0.00	0.00	0.00	0.00
TRINITY_DN1112439_c0_g1	0.00	0.00	0.00	0.00	0.00	0.00	0.00	0.00	0.00	0.00
TRINITY_DN111243_c0_g2	0.00	0.00	0.00	0.00	0.00	0.00	0.00	0.00	0.00	0.00
TRINITY_DN111243_c1_g1	0.00	0.00	0.00	0.00	0.00	0.00	0.00	0.00	0.00	5.84
TRINITY_DN1112444_c0_g1	0.00	0.00	0.00	0.00	0.00	0.00	0.00	0.00	0.00	0.00
TRINITY_DN1112445_c0_g1	0.00	0.00	0.00	0.00	0.00	0.00	6.28	0.00	0.00	4.63
TRINITY_DN1112446_c0_g1	0.00	0.00	0.00	11.74	0.00	0.00	0.00	0.00	0.00	0.00
TRINITY_DN1112447_c0_g1	0.00	0.00	31.85	0.00	0.00	0.00	0.00	0.00	0.00	0.00
TRINITY_DN1112449_c0_g1	0.00	0.00	0.00	0.00	0.00	0.00	0.00	0.00	0.00	0.00
TRINITY_DN111244_c2_g1	0.00	0.00	0.00	0.00	0.00	0.00	0.00	0.00	17.61	0.00
TRINITY_DN1112450_c0_g1	0.00	0.00	0.00	8.03	0.00	7.13	0.00	0.00	7.82	15.06
TRINITY_DN1112453_c0_g1	5.65	6.13	0.00	0.00	0.00	2.42	3.36	0.00	0.00	0.00
TRINITY_DN1112454_c0_g1	14.32	0.00	0.00	7.04	0.00	0.00	0.00	0.00	0.00	6.58
TRINITY_DN1112455_c0_g1	5.34	15.02	0.00	3.56	3.76	0.00	4.10	0.00	3.46	22.67
TRINITY_DN1112456_c0_g1	0.00	2.09	0.00	0.00	4.17	1.68	0.00	0.00	0.00	0.00
TRINITY_DN1112457_c0_g1	0.00	0.00	0.00	0.00	0.00	0.00	0.00	0.00	0.00	0.00
TRINITY_DN1112459_c0_g1	1.98	0.00	3.93	0.00	0.00	1.69	0.00	1.92	1.92	1.80
TRINITY_DN111245_c0_g1	0.00	0.00	0.00	7.28	0.00	0.00	0.00	0.00	0.00	6.79
TRINITY_DN111245_c1_g1	2.06	6.58	0.00	0.00	0.00	0.00	0.00	0.00	3.99	9.37
TRINITY_DN1112460_c0_g1	0.00	0.00	0.00	0.00	0.00	0.00	0.00	0.00	0.00	0.00
TRINITY_DN1112461_c0_g1	3.35	3.68	0.00	0.00	10.55	0.00	4.04	0.00	6.41	6.11
TRINITY_DN1112463_c0_g1	0.00	0.00	0.00	0.00	0.00	0.00	0.00	0.00	0.00	0.00
TRINITY_DN1112464_c0_g1	0.00	0.00	0.00	0.00	0.00	0.00	0.00	0.00	0.00	0.00
TRINITY_DN1112467_c0_g1	0.00	0.00	0.00	0.00	0.00	0.00	0.00	0.00	0.00	13.25
TRINITY_DN1112468_c0_g1	0.00	0.00	0.00	0.00	0.00	0.00	20.05	0.00	14.78	0.00
TRINITY_DN1112469_c0_g1	0.00	0.00	0.00	0.00	0.00	0.00	0.00	0.00	0.00	0.00
TRINITY_DN111246_c0_g1	0.00	0.00	0.00	0.00	0.00	0.00	0.00	0.00	0.00	0.00
TRINITY_DN111246_c1_g1	0.00	0.00	0.00	0.00	0.00	0.00	0.00	0.00	33.68	0.00
TRINITY_DN111246_c1_g2	0.00	0.00	0.00	0.00	0.00	0.00	0.00	0.00	0.00	0.00
TRINITY_DN111246_c1_g3	0.00	0.00	0.00	0.00	0.00	0.00	0.00	0.00	0.00	0.00
TRINITY_DN1112470_c0_g1	0.00	0.00	0.00	0.00	0.00	0.00	0.00	0.00	0.00	0.00
TRINITY_DN1112471_c0_g1	0.00	0.00	0.00	0.00	0.00	0.00	0.00	0.00	2.73	0.00
TRINITY_DN1112473_c0_g1	0.00	0.00	0.00	0.00	0.00	0.00	0.00	0.00	0.00	0.00
TRINITY_DN1112478_c0_g1	0.00	0.00	0.00	0.00	0.00	11.78	0.00	0.00	0.00	12.62
TRINITY_DN1112479_c0_g1	0.00	8.04	0.00	0.00	0.00	0.00	0.00	0.00	6.47	0.00
TRINITY_DN111247_c0_g1	0.00	0.00	0.00	0.00	0.00	0.00	0.00	0.00	5.82	5.53
TRINITY_DN1112482_c0_g1	0.00	0.00	0.00	0.00	0.00	0.00	0.00	0.00	0.00	0.00
TRINITY_DN1112483_c0_g1	0.00	0.00	0.00	14.63	0.00	0.00	0.00	0.00	14.19	9.55
TRINITY_DN1112484_c0_g1	0.00	0.00	20.60	0.00	0.00	0.00	0.00	0.00	0.00	0.00
TRINITY_DN1112485_c0_g1	0.00	0.00	0.00	0.00	0.00	0.00	0.00	0.00	0.00	0.00
TRINITY_DN1112488_c0_g1	0.00	0.00	0.00	0.00	0.00	0.00	0.00	0.00	0.00	0.00
TRINITY_DN111248_c1_g1	0.00	0.00	0.00	0.00	0.00	0.00	0.00	0.00	0.00	0.00
TRINITY_DN1112490_c0_g1	0.00	0.00	0.00	0.00	0.00	0.00	0.00	0.00	0.00	10.11
TRINITY_DN1112491_c0_g1	0.00	0.00	0.00	0.00	0.00	0.00	0.00	0.00	0.00	8.47
TRINITY_DN1112492_c0_g1	5.55	5.86	0.00	0.00	1.95	1.58	0.00	1.79	1.79	0.00
TRINITY_DN1112493_c0_g1	14.12	0.00	0.00	0.00	0.00	0.00	0.00	0.00	0.00	0.00
TRINITY_DN1112496_c0_g1	0.00	15.13	0.00	0.00	0.00	0.00	0.00	0.00	0.00	0.00
TRINITY_DN1112498_c0_g1	0.00	0.00	0.00	0.00	0.00	0.00	0.00	0.00	0.00	4.04
TRINITY_DN111249_c0_g1	0.00	0.00	0.00	0.00	0.00	0.00	34.79	0.00	0.00	0.00
TRINITY_DN111249_c0_g2	0.00	0.00	12.05	0.00	0.00	0.00	0.00	0.00	11.17	10.67
TRINITY_DN11124_c0_g1	12.17	0.00	0.00	0.00	0.00	0.00	0.00	5.84	16.05	10.91
TRINITY_DN11124_c1_g1	0.00	0.00	0.00	0.00	0.00	0.00	0.00	0.00	0.00	0.00
TRINITY_DN11124_c3_g1	78.42	81.72	45.36	54.15	34.78	57.83	160.19	43.07	192.83	163.97
TRINITY_DN11124_c4_g1	0.00	15.68	0.00	0.00	0.00	0.00	0.00	0.00	12.39	0.00
TRINITY_DN11124_c6_g1	0.00	0.00	34.28	0.00	0.00	0.00	0.00	0.00	0.00	0.00
TRINITY_DN1112501_c0_g1	0.00	0.00	0.00	0.00	0.00	0.00	0.00	0.00	0.00	8.07
TRINITY_DN1112504_c0_g1	0.00	0.00	0.00	0.00	0.00	0.00	0.00	0.00	0.00	0.00
TRINITY_DN1112506_c0_g1	0.00	0.00	0.00	0.00	0.00	0.00	0.00	0.00	0.00	0.00
TRINITY_DN1112507_c0_g1	0.00	0.00	0.00	0.00	0.00	0.00	0.00	0.00	0.00	0.00
TRINITY_DN1112508_c0_g1	0.00	0.00	0.00	0.00	0.00	0.00	0.00	0.00	0.00	0.00
TRINITY_DN1112509_c0_g1	0.00	0.00	0.00	0.00	0.00	0.00	0.00	0.00	0.00	0.00
TRINITY_DN111250_c1_g1	7.37	0.00	0.00	7.24	0.00	0.00	9.42	0.00	7.03	7.09
TRINITY_DN1112510_c0_g1	0.00	0.00	0.00	0.00	0.00	0.00	0.00	0.00	0.00	0.00
TRINITY_DN1112511_c0_g1	0.00	0.00	0.00	0.00	0.00	0.00	0.00	0.00	0.00	0.00
TRINITY_DN1112513_c0_g1	0.00	0.00	0.00	0.00	0.00	0.00	0.00	0.00	0.00	0.00
TRINITY_DN1112514_c0_g1	0.00	0.00	0.00	0.00	0.00	0.00	0.00	4.20	0.00	0.00
TRINITY_DN1112515_c0_g1	0.00	0.00	0.00	28.40	0.00	0.00	0.00	0.00	0.00	0.00
TRINITY_DN1112517_c0_g1	0.00	0.00	0.00	6.69	0.00	0.00	0.00	0.00	0.00	12.52
TRINITY_DN1112518_c0_g1	0.00	0.00	0.00	0.00	0.00	0.00	0.00	0.00	0.00	0.00
TRINITY_DN1112519_c0_g1	0.00	0.00	0.00	0.00	0.00	0.00	0.00	0.00	5.73	0.00
TRINITY_DN1112520_c0_g1	0.00	0.00	10.09	0.00	0.00	0.00	0.00	0.00	0.00	0.00
TRINITY_DN1112522_c0_g1	0.00	0.00	0.00	0.00	0.00	0.00	0.00	0.00	0.00	0.00
TRINITY_DN1112526_c0_g1	0.00	0.00	0.00	0.00	0.00	0.00	0.00	0.00	0.00	0.00
TRINITY_DN1112527_c0_g1	0.00	0.00	0.00	0.00	0.00	0.00	0.00	0.00	0.00	0.00
TRINITY_DN1112529_c0_g1	0.00	0.00	0.00	0.00	0.00	0.00	0.00	0.00	0.00	10.94
TRINITY_DN111252_c0_g1	0.00	0.00	0.00	0.00	0.00	0.00	0.00	0.00	0.00	0.00
TRINITY_DN111252_c1_g1	0.00	0.00	0.00	0.00	0.00	0.00	0.00	0.00	0.00	0.00
TRINITY_DN1112531_c0_g1	0.00	0.00	0.00	0.00	0.00	0.00	0.00	0.00	0.00	0.00
TRINITY_DN1112534_c0_g1	0.00	6.10	0.00	0.00	5.55	0.00	0.00	0.00	0.00	0.00
TRINITY_DN1112535_c0_g1	0.00	0.00	0.00	0.00	0.00	0.00	0.00	0.00	0.00	0.00
TRINITY_DN1112536_c0_g1	0.00	19.29	0.00	0.00	0.00	0.00	0.00	0.00	0.00	29.20
TRINITY_DN1112538_c0_g1	0.00	0.00	0.00	3.73	0.00	0.00	0.00	0.00	0.00	3.36
TRINITY_DN1112539_c0_g1	0.00	0.00	0.00	0.00	0.00	0.00	0.00	0.00	0.00	6.58
TRINITY_DN111253_c0_g1	0.00	0.00	0.00	0.00	0.00	0.00	25.03	0.00	37.80	17.67
TRINITY_DN111253_c1_g1	0.00	0.00	0.00	0.00	0.00	0.00	0.00	0.00	0.00	0.00
TRINITY_DN111253_c2_g1	0.00	0.00	0.00	0.00	0.00	0.00	0.00	16.11	16.52	0.00
TRINITY_DN1112540_c0_g1	0.00	0.00	0.00	0.00	0.00	0.00	0.00	0.00	0.00	0.00
TRINITY_DN1112541_c0_g1	8.16	0.00	0.00	0.00	0.00	0.00	0.00	0.00	15.56	14.98
TRINITY_DN1112542_c0_g1	0.00	9.66	0.00	0.00	0.00	0.00	0.00	0.00	0.00	0.00
TRINITY_DN1112544_c0_g1	0.00	0.00	0.00	0.00	0.00	0.00	0.00	0.00	0.00	0.00
TRINITY_DN1112547_c0_g1	0.00	0.00	0.00	0.00	0.00	0.00	0.00	0.00	0.00	4.97
TRINITY_DN1112549_c0_g1	0.00	0.00	0.00	0.00	0.00	0.00	0.00	0.00	9.46	0.00
TRINITY_DN111254_c0_g1	0.00	0.00	0.00	0.00	0.00	0.00	0.00	0.00	0.00	0.00
TRINITY_DN111254_c1_g1	9.48	0.00	0.00	0.00	9.86	0.00	0.00	0.00	0.00	0.00
TRINITY_DN111254_c1_g2	0.00	0.00	0.00	0.00	0.00	0.00	0.00	0.00	0.00	0.00
TRINITY_DN1112551_c0_g1	0.00	0.00	0.00	0.00	0.00	0.00	0.00	0.00	0.00	7.70
TRINITY_DN1112553_c0_g1	0.00	0.00	0.00	0.00	0.00	0.00	0.00	0.00	0.00	0.00
TRINITY_DN1112555_c0_g1	0.00	0.00	0.00	0.00	0.00	0.00	0.00	0.00	0.00	17.16
TRINITY_DN1112557_c0_g1	0.00	0.00	0.00	3.17	0.00	0.00	0.00	0.00	3.05	8.72
TRINITY_DN1112558_c0_g1	5.13	0.00	0.00	0.00	0.00	0.00	0.00	0.00	14.60	0.00
TRINITY_DN111255_c0_g1	0.00	14.08	11.72	0.00	0.00	0.00	0.00	11.13	11.10	95.40
TRINITY_DN111255_c2_g1	0.00	0.00	0.00	0.00	0.00	0.00	0.00	0.00	0.00	0.00
TRINITY_DN1112560_c0_g1	0.00	0.00	0.00	0.00	0.00	0.00	0.00	0.00	0.00	0.00
TRINITY_DN1112562_c0_g1	0.00	0.00	0.00	0.00	0.00	0.00	0.00	0.00	0.00	33.52
TRINITY_DN1112564_c0_g1	0.00	0.00	9.87	0.00	0.00	2.12	0.00	0.00	4.78	6.77
TRINITY_DN1112565_c0_g1	0.00	3.56	0.00	0.00	0.00	0.00	0.00	0.00	0.00	2.96
TRINITY_DN1112566_c0_g1	2.47	0.00	0.00	0.00	0.00	0.00	0.00	0.00	0.00	0.00
TRINITY_DN1112568_c0_g1	0.00	0.00	0.00	0.00	0.00	0.00	0.00	0.00	0.00	0.00
TRINITY_DN1112569_c0_g1	4.00	0.00	1.99	2.00	2.11	1.71	11.61	0.00	7.75	14.55
TRINITY_DN111256_c0_g1	0.00	0.00	0.00	0.00	0.00	0.00	0.00	0.00	0.00	0.00
TRINITY_DN111256_c1_g1	0.00	0.00	0.00	0.00	0.00	0.00	0.00	0.00	17.78	33.40
TRINITY_DN111256_c2_g1	0.00	10.79	0.00	0.00	0.00	0.00	0.00	8.74	0.00	8.23
TRINITY_DN1112571_c0_g1	0.00	0.00	0.00	0.00	0.00	0.00	0.00	0.00	10.28	0.00
TRINITY_DN1112572_c0_g1	0.00	3.26	0.00	0.00	0.00	0.00	0.00	0.00	0.00	5.46
TRINITY_DN1112573_c0_g1	0.00	0.00	0.00	0.00	0.00	0.00	0.00	0.00	0.00	0.00
TRINITY_DN1112574_c0_g1	0.00	0.00	0.00	0.00	2.87	0.00	0.00	0.00	0.00	0.00
TRINITY_DN1112576_c0_g1	2.58	0.00	0.00	0.00	0.00	0.00	0.00	0.00	2.49	4.70
TRINITY_DN1112579_c0_g1	0.00	0.00	0.00	0.00	0.00	0.00	0.00	0.00	0.00	0.00
TRINITY_DN111257_c0_g1	7.61	0.00	0.00	0.00	0.00	3.27	0.00	0.00	0.00	3.47
TRINITY_DN111257_c1_g1	0.00	0.00	0.00	0.00	0.00	0.00	13.43	0.00	0.00	0.00
TRINITY_DN111257_c2_g1	0.00	0.00	0.00	0.00	0.00	4.71	0.00	0.00	0.00	19.96
TRINITY_DN1112581_c0_g1	0.00	0.00	0.00	0.00	0.00	0.00	0.00	0.00	0.00	0.00
TRINITY_DN1112582_c0_g1	0.00	0.00	0.00	0.00	0.00	0.00	0.00	0.00	0.00	0.00
TRINITY_DN1112583_c0_g1	0.00	0.00	3.25	0.00	0.00	2.79	0.00	0.00	12.48	14.85
TRINITY_DN1112588_c0_g1	0.00	0.00	0.00	0.00	0.00	0.00	0.00	0.00	0.00	0.00
TRINITY_DN111258_c0_g1	0.00	0.00	0.00	0.00	0.00	0.00	0.00	0.00	0.00	0.00
TRINITY_DN111258_c2_g1	0.00	10.63	4.65	2.33	0.00	17.83	15.88	0.00	4.51	30.96
TRINITY_DN111258_c4_g1	0.00	0.00	0.00	0.00	0.00	0.00	16.04	0.00	11.84	0.00
TRINITY_DN111258_c4_g2	0.00	0.00	0.00	0.00	0.00	0.00	0.00	0.00	17.43	0.00
TRINITY_DN111258_c5_g1	0.00	0.00	0.00	0.00	0.00	0.00	0.00	0.00	0.00	0.00
TRINITY_DN1112590_c0_g1	0.00	0.00	0.00	0.00	0.00	0.00	0.00	0.00	0.00	7.41
TRINITY_DN1112592_c0_g1	2.54	2.73	2.53	2.53	0.00	0.00	0.00	0.00	2.45	13.85
TRINITY_DN1112593_c0_g1	8.60	0.00	0.00	0.00	8.97	0.00	11.13	0.00	0.00	0.00
TRINITY_DN1112597_c0_g1	0.00	21.45	0.00	0.00	0.00	0.00	0.00	0.00	8.49	0.00
TRINITY_DN1112598_c0_g1	0.00	0.00	0.00	0.00	0.00	0.00	0.00	0.00	0.00	6.46
TRINITY_DN1112599_c0_g1	0.00	0.00	0.00	0.00	0.00	0.00	0.00	0.00	0.00	0.00
TRINITY_DN111259_c0_g1	0.00	0.00	0.00	13.57	0.00	0.00	0.00	0.00	0.00	12.69
TRINITY_DN111259_c0_g2	0.00	0.00	0.00	0.00	0.00	0.00	0.00	0.00	0.00	0.00
TRINITY_DN111259_c1_g2	32.98	0.00	0.00	0.00	51.09	0.00	0.00	0.00	0.00	0.00
TRINITY_DN111259_c2_g1	11.91	8.88	0.00	0.00	4.16	10.24	0.00	3.90	7.58	14.52
TRINITY_DN111259_c6_g1	0.00	0.00	0.00	0.00	0.00	0.00	0.00	0.00	0.00	0.00
TRINITY_DN111259_c8_g1	0.00	0.00	0.00	0.00	0.00	0.00	0.00	0.00	18.30	0.00
TRINITY_DN11125_c0_g1	0.00	4.22	0.00	0.00	0.00	0.00	0.00	0.00	0.00	0.00
TRINITY_DN11125_c0_g2	0.00	0.00	0.00	0.00	0.00	0.00	0.00	0.00	0.00	0.00
TRINITY_DN11125_c0_g4	0.00	0.00	0.00	0.00	0.00	0.00	0.00	0.00	0.00	0.00
TRINITY_DN11125_c0_g5	0.00	0.00	0.00	0.00	0.00	0.00	0.00	0.00	0.00	0.00
TRINITY_DN1112600_c0_g1	0.00	0.00	0.00	0.00	0.00	0.00	0.00	0.00	15.89	0.00
TRINITY_DN1112601_c0_g1	0.00	0.00	0.00	0.00	0.00	0.00	0.00	0.00	0.00	0.00
TRINITY_DN1112604_c0_g1	0.00	0.00	4.18	4.12	0.00	0.00	0.00	0.00	0.00	0.00
TRINITY_DN1112606_c0_g1	0.00	0.00	0.00	0.00	0.00	0.00	0.00	0.00	0.00	0.00
TRINITY_DN1112607_c0_g1	11.20	13.62	0.00	0.00	0.00	0.00	0.00	0.00	0.00	0.00
TRINITY_DN1112608_c0_g1	0.00	0.00	0.00	0.00	0.00	0.00	0.00	0.00	0.00	3.44
TRINITY_DN1112609_c0_g1	5.33	0.00	0.00	0.00	0.00	0.00	0.00	0.00	0.00	0.00
TRINITY_DN1112610_c0_g1	6.14	6.52	4.07	4.09	2.16	10.19	19.01	1.98	7.92	2.80
TRINITY_DN1112612_c0_g1	0.00	0.00	0.00	0.00	0.00	0.00	0.00	6.80	6.56	0.00
TRINITY_DN1112613_c0_g1	0.00	0.00	12.83	0.00	26.26	0.00	0.00	0.00	0.00	0.00
TRINITY_DN1112614_c0_g1	0.00	0.00	0.00	12.63	0.00	0.00	0.00	0.00	0.00	0.00
TRINITY_DN1112615_c0_g1	0.00	0.00	0.00	0.00	0.00	0.00	26.55	0.00	0.00	0.00
TRINITY_DN1112616_c0_g1	5.30	6.14	0.00	0.00	0.00	0.00	19.84	0.00	10.06	4.86
TRINITY_DN1112617_c0_g1	0.00	0.00	11.50	0.00	0.00	0.00	0.00	0.00	0.00	10.39
TRINITY_DN1112618_c0_g1	0.00	0.00	0.00	62.11	0.00	0.00	0.00	0.00	0.00	0.00
TRINITY_DN1112619_c0_g1	0.00	0.00	0.00	0.00	0.00	0.00	0.00	0.00	0.00	0.00
TRINITY_DN111261_c0_g2	0.00	0.00	0.00	0.00	0.00	0.00	11.79	0.00	0.00	0.00
TRINITY_DN111261_c0_g3	0.00	0.00	0.00	0.00	0.00	0.00	14.17	0.00	20.84	49.88
TRINITY_DN111261_c0_g4	0.00	0.00	0.00	0.00	0.00	0.00	0.00	0.00	0.00	0.00
TRINITY_DN1112620_c0_g1	0.00	0.00	0.00	0.00	11.41	0.00	0.00	0.00	0.00	10.02
TRINITY_DN1112621_c0_g1	0.00	7.05	3.21	0.00	0.00	0.00	0.00	0.00	3.08	5.87
TRINITY_DN1112622_c0_g1	0.00	0.00	0.00	0.00	0.00	0.00	0.00	0.00	6.24	0.00
TRINITY_DN1112623_c0_g1	0.00	0.00	0.00	0.00	0.00	0.00	0.00	0.00	0.00	0.00
TRINITY_DN1112625_c0_g1	0.00	0.00	0.00	0.00	0.00	0.00	0.00	0.00	0.00	0.00
TRINITY_DN1112626_c0_g1	0.00	0.00	0.00	0.00	0.00	0.00	0.00	0.00	0.00	0.00
TRINITY_DN111262_c0_g1	0.00	0.00	0.00	0.00	0.00	0.00	0.00	0.00	0.00	0.00
TRINITY_DN1112630_c0_g1	0.00	0.00	0.00	0.00	0.00	0.00	0.00	0.00	0.00	0.00
TRINITY_DN1112631_c0_g1	0.00	0.00	0.00	0.00	0.00	0.00	0.00	0.00	0.00	3.51
TRINITY_DN1112634_c0_g1	11.58	0.00	0.00	0.00	0.00	0.00	0.00	0.00	0.00	21.20
TRINITY_DN1112635_c0_g1	0.00	0.00	0.00	0.00	0.00	0.00	0.00	0.00	0.00	0.00
TRINITY_DN1112636_c0_g1	0.00	0.00	0.00	0.00	0.00	0.00	0.00	0.00	0.00	0.00
TRINITY_DN1112637_c0_g1	0.00	0.00	0.00	0.00	0.00	5.02	0.00	0.00	5.50	5.32
TRINITY_DN1112638_c0_g1	0.00	0.00	0.00	0.00	0.00	0.00	0.00	0.00	0.00	0.00
TRINITY_DN1112639_c0_g1	0.00	0.00	0.00	0.00	0.00	0.00	0.00	0.00	0.00	0.00
TRINITY_DN111263_c1_g1	0.00	0.00	0.00	0.00	0.00	0.00	0.00	0.00	0.00	0.00
TRINITY_DN111263_c1_g2	0.00	0.00	0.00	0.00	13.13	0.00	49.66	0.00	0.00	0.00
TRINITY_DN111263_c1_g3	0.00	0.00	0.00	0.00	0.00	0.00	0.00	0.00	0.00	0.00
TRINITY_DN111263_c1_g5	0.00	0.00	0.00	0.00	0.00	0.00	0.00	0.00	0.00	0.00
TRINITY_DN1112643_c0_g1	0.00	0.00	0.00	0.00	0.00	0.00	0.00	0.00	0.00	0.00
TRINITY_DN1112645_c0_g1	0.00	2.40	0.00	0.00	0.00	0.00	0.00	0.00	4.97	2.05
TRINITY_DN1112646_c0_g1	0.00	0.00	0.00	0.00	0.00	0.00	19.12	0.00	7.13	20.60
TRINITY_DN1112647_c0_g1	0.00	0.00	0.00	0.00	0.00	0.00	0.00	0.00	0.00	6.94
TRINITY_DN1112648_c0_g1	0.00	0.00	0.00	0.00	0.00	0.00	0.00	0.00	0.00	8.61
TRINITY_DN1112649_c0_g1	0.00	0.00	0.00	0.00	0.00	0.00	0.00	0.00	0.00	0.00
TRINITY_DN1112650_c0_g1	0.00	0.00	0.00	0.00	0.00	0.00	0.00	0.00	0.00	14.73
TRINITY_DN1112654_c0_g1	0.00	0.00	0.00	0.00	0.00	0.00	0.00	0.00	0.00	0.00
TRINITY_DN1112655_c0_g1	4.01	0.00	0.00	0.00	0.00	0.00	0.00	0.00	3.82	10.99
TRINITY_DN1112656_c0_g1	11.42	0.00	0.00	0.00	0.00	0.00	0.00	0.00	0.00	0.00
TRINITY_DN1112658_c0_g1	0.00	0.00	0.00	0.00	0.00	0.00	0.00	0.00	0.00	0.00
TRINITY_DN111265_c0_g1	0.00	0.00	0.00	0.00	0.00	0.00	0.00	0.00	0.00	0.00
TRINITY_DN111265_c0_g2	0.94	3.88	2.79	0.00	2.98	1.60	0.00	0.00	1.84	6.82
TRINITY_DN1112662_c0_g1	0.00	0.00	0.00	0.00	0.00	0.00	0.00	0.00	19.50	0.00
TRINITY_DN1112663_c0_g1	0.00	0.00	0.00	0.00	0.00	0.00	0.00	0.00	0.00	0.00
TRINITY_DN1112664_c0_g1	0.00	10.86	0.00	0.00	0.00	0.00	0.00	0.00	0.00	0.00
TRINITY_DN1112665_c0_g1	0.00	0.00	0.00	0.00	0.00	0.00	0.00	0.00	0.00	0.00
TRINITY_DN1112668_c0_g1	0.00	0.00	0.00	0.00	3.18	0.00	0.00	0.00	0.00	13.78
TRINITY_DN1112669_c0_g1	0.00	1.97	1.85	0.00	0.00	0.00	6.44	0.00	1.80	0.00
TRINITY_DN111266_c0_g1	0.00	0.00	0.00	0.00	3.57	0.00	0.00	0.00	0.00	0.00
TRINITY_DN111266_c0_g2	0.00	13.08	0.00	0.00	0.00	0.00	0.00	0.00	0.00	0.00
TRINITY_DN1112670_c0_g1	0.00	0.00	0.00	0.00	0.00	0.00	0.00	0.00	12.37	0.00
TRINITY_DN1112671_c0_g1	0.00	0.00	0.00	0.00	0.00	0.00	0.00	0.00	0.00	0.00
TRINITY_DN1112672_c0_g1	19.35	0.00	0.00	0.00	0.00	0.00	0.00	0.00	0.00	0.00
TRINITY_DN1112673_c0_g1	0.00	0.00	0.00	0.00	3.14	0.00	0.00	0.00	28.63	2.72
TRINITY_DN1112674_c0_g1	0.00	0.00	0.00	0.00	0.00	0.00	0.00	0.00	0.00	0.00
TRINITY_DN1112676_c0_g1	0.00	0.00	0.00	0.00	0.00	0.00	0.00	0.00	0.00	0.00
TRINITY_DN1112678_c0_g1	0.00	4.74	0.00	0.00	2.34	0.00	0.00	2.15	2.14	24.21
TRINITY_DN1112679_c0_g1	0.00	0.00	0.00	0.00	0.00	0.00	0.00	0.00	0.00	0.00
TRINITY_DN111267_c1_g1	69.57	78.38	16.75	89.94	28.83	0.00	127.84	13.26	32.57	50.89
TRINITY_DN111267_c2_g1	54.74	142.33	24.31	26.56	56.69	0.00	0.00	0.00	0.00	86.34
TRINITY_DN111267_c4_g1	35.94	0.00	0.00	34.24	18.38	15.15	46.48	0.00	17.28	23.90
TRINITY_DN111267_c5_g1	37.93	0.00	0.00	15.39	16.59	0.00	20.91	0.00	30.87	0.00
TRINITY_DN111267_c6_g1	0.00	13.79	11.50	0.00	0.00	0.00	0.00	0.00	0.00	0.00
TRINITY_DN1112680_c0_g1	0.00	0.00	0.00	0.00	0.00	0.00	11.40	0.00	0.00	0.00
TRINITY_DN1112682_c0_g1	0.00	0.00	0.00	0.00	0.00	0.00	0.00	0.00	0.00	6.13
TRINITY_DN1112683_c0_g1	0.00	0.00	0.00	0.00	0.00	0.00	0.00	0.00	0.00	0.00
TRINITY_DN1112686_c0_g1	0.00	0.00	0.00	0.00	0.00	0.00	0.00	0.00	8.90	0.00
TRINITY_DN1112687_c0_g1	0.00	0.00	0.00	0.00	0.00	0.00	0.00	0.00	0.00	2.10
TRINITY_DN1112688_c0_g1	0.00	0.00	0.00	0.00	0.00	0.00	0.00	0.00	0.00	0.00
TRINITY_DN1112689_c0_g1	0.00	7.58	0.00	0.00	0.00	0.00	0.00	3.36	0.00	3.14
TRINITY_DN111268_c0_g1	0.00	0.00	0.00	0.00	0.00	0.00	0.00	0.00	0.00	0.00
TRINITY_DN1112690_c0_g1	0.00	6.45	0.00	0.00	0.00	0.00	0.00	0.00	0.00	0.00
TRINITY_DN1112691_c0_g1	0.00	0.00	0.00	0.00	0.00	0.00	0.00	0.00	0.00	0.00
TRINITY_DN1112693_c0_g1	0.00	0.00	0.00	0.00	0.00	0.00	0.00	0.00	5.95	0.00
TRINITY_DN1112695_c0_g1	0.00	0.00	0.00	0.00	0.00	0.00	0.00	0.00	0.00	0.00
TRINITY_DN1112696_c0_g1	0.00	0.00	0.00	0.00	18.88	0.00	0.00	0.00	0.00	66.80
TRINITY_DN1112697_c0_g1	3.54	0.00	0.00	0.00	3.71	0.00	0.00	0.00	6.77	0.00
TRINITY_DN1112698_c0_g1	0.00	0.00	0.00	0.00	0.00	14.49	0.00	0.00	0.00	15.51
TRINITY_DN1112699_c0_g1	0.00	0.00	0.00	0.00	0.00	0.00	0.00	0.00	0.00	0.00
TRINITY_DN111269_c6_g1	0.00	12.10	0.00	0.00	10.35	0.00	0.00	0.00	0.00	0.00
TRINITY_DN111269_c9_g1	0.00	0.00	0.00	0.00	0.00	0.00	0.00	0.00	0.00	0.00
TRINITY_DN11126_c0_g1	32.26	49.43	20.34	19.51	22.31	8.07	41.93	0.00	57.70	131.01
TRINITY_DN1112701_c0_g1	0.00	1.67	0.00	0.00	0.00	0.00	3.36	0.00	2.72	0.00
TRINITY_DN1112703_c0_g1	0.00	0.00	10.41	0.00	0.00	0.00	0.00	0.00	0.00	0.00
TRINITY_DN1112707_c0_g1	0.00	0.00	0.00	0.00	0.00	0.00	0.00	0.00	0.00	0.00
TRINITY_DN1112708_c0_g1	0.00	0.00	0.00	0.00	0.00	0.00	0.00	0.00	13.28	0.00
TRINITY_DN111270_c0_g1	0.00	0.00	17.00	0.00	0.00	0.00	0.00	0.00	21.72	0.00
TRINITY_DN111270_c0_g2	0.00	1.70	0.00	0.00	0.00	0.00	0.00	0.00	0.00	1.47
TRINITY_DN1112710_c0_g1	6.01	0.00	0.00	0.00	0.00	0.00	0.00	0.00	0.00	0.00
TRINITY_DN1112711_c0_g1	0.00	0.00	0.00	0.00	0.00	0.00	0.00	0.00	0.00	0.00
TRINITY_DN1112712_c0_g1	0.00	0.00	0.00	0.00	0.00	0.00	0.00	0.00	0.00	0.00
TRINITY_DN1112713_c0_g1	0.00	0.00	0.00	0.00	0.89	0.00	0.00	0.00	0.00	0.00
TRINITY_DN1112715_c0_g1	4.70	0.00	5.23	0.00	0.00	0.00	0.00	0.00	0.00	4.77
TRINITY_DN1112718_c0_g1	0.00	0.00	0.00	0.00	0.00	0.00	0.00	4.91	0.00	0.00
TRINITY_DN111271_c0_g1	5.07	11.57	0.00	0.00	0.00	0.00	0.00	0.00	9.63	0.00
TRINITY_DN111271_c4_g1	0.00	0.00	0.00	0.00	0.00	0.00	0.00	0.00	0.00	21.20
TRINITY_DN111271_c5_g1	0.00	0.00	0.00	0.00	0.00	2.18	0.00	0.00	9.25	12.18
TRINITY_DN111271_c8_g1	0.00	0.00	0.00	0.00	0.00	0.00	0.00	0.00	0.00	0.00
TRINITY_DN1112720_c0_g1	0.00	0.00	0.00	0.00	0.00	0.00	0.00	0.00	0.00	0.00
TRINITY_DN1112721_c0_g1	0.00	0.00	0.00	0.00	0.00	0.00	0.00	0.00	0.00	9.37
TRINITY_DN1112722_c0_g1	0.00	0.00	0.00	0.00	0.00	0.00	0.00	0.00	0.00	0.00
TRINITY_DN1112723_c0_g1	0.00	0.00	0.00	0.00	0.00	0.00	0.00	0.00	19.63	0.00
TRINITY_DN1112724_c0_g1	2.61	2.82	0.00	2.60	0.00	0.00	0.00	0.00	2.51	0.00
TRINITY_DN1112726_c0_g1	7.27	4.28	3.63	0.00	0.00	0.00	0.00	0.00	10.43	6.64
TRINITY_DN1112728_c0_g1	0.00	0.00	0.00	0.00	0.00	0.00	0.00	0.00	0.00	0.00
TRINITY_DN111272_c0_g1	6.76	3.72	0.00	0.00	7.09	0.00	0.00	0.00	0.00	12.31
TRINITY_DN111272_c0_g2	0.00	0.00	0.00	0.00	0.00	0.00	0.00	0.00	0.00	0.00
TRINITY_DN1112730_c0_g1	0.00	0.00	0.00	0.00	0.00	0.00	0.00	0.00	7.49	7.22
TRINITY_DN1112732_c0_g1	0.00	0.00	0.00	0.00	11.14	9.11	0.00	0.00	13.54	12.91
TRINITY_DN1112733_c0_g1	0.00	0.00	0.00	0.00	0.00	0.00	7.27	0.00	0.00	0.00
TRINITY_DN1112735_c0_g1	0.00	0.00	0.00	0.00	0.00	0.00	0.00	0.00	0.00	8.82
TRINITY_DN1112736_c0_g1	0.00	0.00	0.00	0.00	15.27	0.00	0.00	0.00	0.00	0.00
TRINITY_DN1112738_c0_g1	0.00	0.00	0.00	10.76	0.00	0.00	0.00	0.00	0.00	0.00
TRINITY_DN1112739_c0_g1	0.00	0.00	0.00	0.00	0.00	0.00	0.00	0.00	3.96	0.00
TRINITY_DN111273_c0_g1	0.00	0.00	0.00	0.00	5.30	0.00	0.00	0.00	0.00	0.00
TRINITY_DN111273_c1_g1	0.00	0.00	0.00	0.00	0.00	0.00	0.00	0.00	0.00	0.00
TRINITY_DN111273_c3_g1	0.00	0.00	0.00	0.00	0.00	13.59	0.00	0.00	0.00	0.00
TRINITY_DN111273_c4_g1	0.00	0.00	0.00	0.00	0.00	0.00	48.37	0.00	0.00	0.00
TRINITY_DN1112740_c0_g1	13.34	28.98	0.00	0.00	0.00	0.00	0.00	0.00	11.43	0.00
TRINITY_DN1112741_c0_g1	0.00	6.94	2.43	2.44	0.00	0.00	5.74	0.00	8.10	0.00
TRINITY_DN1112742_c0_g1	0.00	0.00	0.00	0.00	0.00	0.00	0.00	0.00	0.00	0.00
TRINITY_DN1112743_c0_g1	0.00	0.00	0.00	0.00	0.00	0.00	0.00	0.00	12.02	0.00
TRINITY_DN1112745_c0_g1	0.00	0.00	0.00	0.00	0.00	0.00	0.00	0.00	0.00	0.00
TRINITY_DN1112747_c0_g1	0.00	0.00	0.00	0.00	0.00	0.00	0.00	0.00	0.00	33.27
TRINITY_DN1112749_c0_g1	0.00	0.00	0.00	0.00	0.00	0.00	0.00	0.00	0.00	0.00
TRINITY_DN111274_c0_g1	0.00	0.00	0.00	0.00	0.00	0.00	0.00	0.00	0.00	0.00
TRINITY_DN111274_c0_g2	0.00	0.00	0.00	0.00	0.00	0.00	0.00	0.00	0.00	0.00
TRINITY_DN111274_c3_g1	0.00	0.00	0.00	0.00	0.00	0.00	0.00	0.00	13.44	9.65
TRINITY_DN1112751_c0_g1	0.00	0.00	0.00	0.00	0.00	0.00	0.00	0.00	0.00	17.00
TRINITY_DN1112753_c0_g1	0.00	0.00	0.00	0.00	0.00	0.00	5.41	0.00	0.00	0.00
TRINITY_DN1112755_c0_g1	1.38	2.89	1.37	1.39	7.31	0.00	11.03	1.34	6.74	5.03
TRINITY_DN1112758_c0_g1	0.00	3.90	0.00	0.00	0.00	0.00	0.00	0.00	0.00	0.00
TRINITY_DN111275_c0_g1	0.00	0.00	0.00	0.00	0.00	0.00	0.00	0.00	0.00	2.98
TRINITY_DN111275_c0_g3	0.00	0.00	5.69	0.00	0.00	0.00	0.00	0.00	0.00	10.39
TRINITY_DN111275_c3_g1	0.00	0.00	0.00	0.00	0.00	0.00	0.00	0.00	0.00	13.10
TRINITY_DN1112760_c0_g1	12.68	0.00	0.00	0.00	6.62	0.00	0.00	0.00	0.00	0.00
TRINITY_DN1112761_c0_g1	0.00	0.00	0.00	0.00	0.00	0.00	0.00	0.00	0.00	0.00
TRINITY_DN1112762_c0_g1	0.00	0.00	0.00	0.00	0.00	0.00	23.45	0.00	0.00	0.00
TRINITY_DN1112763_c0_g1	0.00	0.00	0.00	0.00	0.00	0.00	0.00	0.00	0.00	0.00
TRINITY_DN1112764_c0_g1	0.00	0.00	0.00	0.00	0.00	0.00	0.00	0.00	0.00	7.82
TRINITY_DN1112765_c0_g1	0.00	5.14	0.00	0.00	0.00	0.00	0.00	0.00	0.00	12.49
TRINITY_DN1112767_c0_g1	0.00	18.63	0.00	0.00	8.10	0.00	9.98	0.00	0.00	7.15
TRINITY_DN1112768_c0_g1	0.00	0.00	0.00	0.00	0.00	0.00	0.00	0.00	0.00	0.00
TRINITY_DN111276_c0_g1	0.00	0.00	0.00	0.00	0.00	0.00	0.00	0.00	0.00	0.00
TRINITY_DN111276_c1_g1	0.00	0.00	0.00	0.00	5.16	0.00	0.00	0.00	6.73	0.00
TRINITY_DN111276_c2_g1	0.00	0.00	0.00	0.00	0.00	0.00	0.00	0.00	0.00	0.00
TRINITY_DN1112770_c0_g1	0.00	0.00	0.00	0.00	0.00	0.00	0.00	0.00	16.36	0.00
TRINITY_DN1112771_c0_g1	0.00	0.00	0.00	0.00	0.00	0.00	0.00	0.00	0.00	0.00
TRINITY_DN1112772_c0_g1	20.42	0.00	0.00	0.00	0.00	0.00	0.00	0.00	0.00	9.37
TRINITY_DN1112773_c0_g1	0.00	45.07	0.00	0.00	0.00	0.00	0.00	0.00	0.00	0.00
TRINITY_DN1112774_c0_g1	0.00	0.00	0.00	0.00	0.00	0.00	0.00	0.00	0.00	10.27
TRINITY_DN1112775_c0_g1	0.00	0.00	0.00	0.00	0.00	0.00	0.00	0.00	0.00	0.00
TRINITY_DN1112776_c0_g1	0.00	0.00	0.00	0.00	0.00	0.00	0.00	0.00	0.00	0.00
TRINITY_DN1112777_c0_g1	0.00	0.00	0.00	0.00	2.76	0.00	0.00	0.00	0.00	4.72
TRINITY_DN1112778_c0_g1	0.00	0.00	0.00	0.00	0.00	0.00	0.00	0.00	0.00	0.00
TRINITY_DN111277_c0_g2	0.00	0.00	0.00	0.00	0.00	11.35	0.00	0.00	12.78	9.63
TRINITY_DN111277_c1_g2	3.99	0.00	3.59	0.00	0.00	0.00	0.00	0.00	10.32	0.00
TRINITY_DN111277_c1_g3	0.00	12.53	4.66	0.00	4.93	0.00	5.49	2.27	22.60	10.64
TRINITY_DN111277_c2_g1	0.00	0.00	0.00	0.00	4.73	0.00	11.17	0.00	0.00	17.35
TRINITY_DN1112780_c0_g1	0.00	0.00	0.00	0.00	0.00	0.00	26.55	0.00	0.00	0.00
TRINITY_DN1112783_c0_g1	0.00	4.48	0.00	0.00	0.00	0.00	7.34	0.00	2.03	3.82
TRINITY_DN1112784_c0_g1	0.00	0.00	0.00	0.00	0.00	3.76	0.00	0.00	4.16	0.00
TRINITY_DN1112785_c0_g1	0.00	0.00	0.00	0.00	0.00	0.00	0.00	0.00	0.00	29.56
TRINITY_DN1112786_c0_g1	0.00	0.00	0.00	0.00	0.00	0.00	0.00	0.00	0.00	0.00
TRINITY_DN1112788_c0_g1	0.00	0.00	0.00	0.00	0.00	0.00	0.00	0.00	0.00	0.00
TRINITY_DN1112789_c0_g1	0.00	0.00	0.00	0.00	0.00	0.00	0.00	0.00	0.00	0.00
TRINITY_DN111278_c0_g1	0.00	0.00	11.34	0.00	0.00	0.00	0.00	0.00	0.00	10.25
TRINITY_DN111278_c1_g1	9.62	7.02	0.00	0.00	0.00	0.00	0.00	0.00	0.00	0.00
TRINITY_DN111278_c1_g2	0.00	0.00	0.00	0.00	0.00	0.00	0.00	0.00	0.00	0.00
TRINITY_DN111278_c2_g2	8.37	0.00	0.00	0.00	0.00	0.00	0.00	0.00	0.00	0.00
TRINITY_DN111278_c2_g3	0.00	0.00	0.00	0.00	0.00	0.00	0.00	0.00	0.00	0.00
TRINITY_DN111278_c2_g4	0.00	0.00	0.00	0.00	0.00	0.00	0.00	0.00	0.00	0.00
TRINITY_DN111278_c4_g1	0.00	0.00	0.00	0.00	0.00	14.63	0.00	0.00	0.00	0.00
TRINITY_DN111278_c5_g1	0.00	0.00	0.00	0.00	0.00	49.84	0.00	0.00	19.12	17.84
TRINITY_DN111278_c7_g1	0.00	0.00	0.00	0.00	0.00	0.00	0.00	0.00	0.00	0.00
TRINITY_DN1112790_c0_g1	0.00	0.00	15.87	0.00	0.00	0.00	0.00	0.00	0.00	0.00
TRINITY_DN1112792_c0_g1	0.00	0.00	0.00	0.00	0.00	0.00	0.00	0.00	14.39	0.00
TRINITY_DN1112794_c0_g1	0.00	0.00	0.00	0.00	0.00	0.00	0.00	0.00	3.15	3.00
TRINITY_DN1112795_c0_g1	0.00	0.00	14.37	0.00	0.00	0.00	0.00	0.00	0.00	0.00
TRINITY_DN1112799_c0_g1	0.00	0.00	0.00	9.85	0.00	0.00	0.00	0.00	0.00	9.32
TRINITY_DN111279_c2_g1	0.00	0.00	0.00	0.00	0.00	0.00	0.00	0.00	0.00	0.00
TRINITY_DN111279_c5_g1	0.00	22.24	0.00	35.93	0.00	7.92	24.19	0.00	0.00	17.00
TRINITY_DN11127_c0_g1	32.02	31.99	37.54	24.01	12.31	18.59	19.94	12.65	85.57	84.68
TRINITY_DN11127_c0_g2	5.92	0.00	1.84	0.00	1.56	0.00	4.81	0.00	0.00	7.90
TRINITY_DN11127_c14_g1	0.00	5.69	8.80	11.97	0.00	3.78	16.21	0.00	0.00	0.00
TRINITY_DN11127_c15_g1	0.00	0.00	0.00	0.00	0.00	0.00	0.00	0.00	0.00	13.54
TRINITY_DN11127_c1_g1	0.00	0.00	0.00	0.00	0.00	0.00	0.00	0.00	0.00	0.00
TRINITY_DN11127_c1_g2	105.63	69.80	11.89	0.00	0.00	0.00	0.00	0.00	0.00	64.48
TRINITY_DN11127_c1_g3	11.48	0.00	0.00	0.00	0.00	0.00	8.65	0.00	30.24	6.67
TRINITY_DN11127_c1_g4	10.97	36.46	10.97	10.88	38.41	3.14	44.41	17.92	45.46	73.44
TRINITY_DN11127_c1_g5	9.71	35.42	9.86	9.45	0.00	0.00	0.00	0.00	0.00	17.87
TRINITY_DN11127_c1_g7	0.00	0.00	6.22	0.00	0.00	0.00	0.00	0.00	0.00	0.00
TRINITY_DN11127_c2_g1	31.97	47.83	8.10	31.30	0.00	21.43	82.72	53.36	129.47	76.64
TRINITY_DN11127_c5_g1	0.00	0.00	0.00	3.26	0.00	0.00	0.00	0.00	12.58	8.98
TRINITY_DN11127_c6_g1	0.00	0.00	0.00	6.65	10.55	0.00	8.07	0.00	0.00	1.88
TRINITY_DN1112800_c0_g1	3.36	3.69	0.00	0.00	0.00	0.00	0.00	3.29	3.22	6.12
TRINITY_DN1112801_c0_g1	0.00	0.00	0.00	0.00	0.00	7.36	0.00	0.00	0.00	15.57
TRINITY_DN1112802_c0_g1	0.00	0.00	0.00	0.00	0.00	0.00	0.00	0.00	0.00	0.00
TRINITY_DN1112804_c0_g1	0.00	11.51	0.00	0.00	0.00	0.00	12.28	0.00	0.00	0.00
TRINITY_DN1112805_c0_g1	0.00	0.00	0.00	0.00	0.00	0.00	0.00	0.00	0.00	0.00
TRINITY_DN1112806_c0_g1	0.00	7.29	0.00	0.00	0.00	0.00	0.00	0.00	0.00	0.00
TRINITY_DN1112807_c0_g1	0.00	0.00	0.00	0.00	0.00	0.00	0.00	0.00	0.00	3.01
TRINITY_DN1112808_c0_g1	0.00	0.00	0.00	0.00	0.00	0.00	0.00	0.00	0.00	6.10
TRINITY_DN1112809_c0_g1	0.00	0.00	0.00	0.00	0.00	0.00	0.00	0.00	0.00	9.14
TRINITY_DN111280_c0_g1	0.00	0.00	0.00	0.00	0.00	0.00	0.00	0.00	0.00	0.00
TRINITY_DN111280_c2_g1	0.00	0.00	0.00	0.00	12.15	10.09	0.00	0.00	22.51	53.73
TRINITY_DN1112811_c0_g1	0.00	0.00	0.00	0.00	0.00	0.00	0.00	0.00	0.00	0.00
TRINITY_DN1112812_c0_g1	0.00	0.00	0.00	6.43	0.00	0.00	0.00	0.00	0.00	0.00
TRINITY_DN1112813_c0_g1	0.00	0.00	0.00	0.00	22.93	0.00	9.37	0.00	0.00	0.00
TRINITY_DN1112814_c0_g1	0.00	0.00	0.00	0.00	0.00	0.00	0.00	0.00	0.00	0.00
TRINITY_DN1112815_c0_g1	0.00	0.00	0.00	0.00	0.00	0.00	0.00	0.00	0.00	0.00
TRINITY_DN1112817_c0_g1	0.00	0.00	0.00	0.00	0.00	0.00	0.00	0.00	0.00	35.46
TRINITY_DN1112818_c0_g1	0.00	0.00	0.00	0.00	0.00	0.00	0.00	0.00	0.00	14.13
TRINITY_DN1112819_c0_g1	0.00	0.00	0.00	0.00	0.00	0.00	0.00	0.00	0.00	7.49
TRINITY_DN1112821_c0_g1	0.00	0.00	0.00	0.00	0.00	0.00	0.00	0.00	2.13	2.00
TRINITY_DN1112823_c0_g1	0.00	0.00	0.00	0.00	0.00	0.00	0.00	0.00	0.00	2.36
TRINITY_DN1112824_c0_g1	0.00	37.15	0.00	0.00	0.00	0.00	0.00	0.00	0.00	0.00
TRINITY_DN1112825_c0_g1	0.00	0.00	0.00	0.00	0.00	2.68	0.00	0.00	0.00	0.00
TRINITY_DN111282_c0_g1	0.00	0.00	0.00	0.00	0.00	0.00	0.00	0.00	0.00	0.00
TRINITY_DN111282_c0_g2	0.00	0.00	0.00	0.00	0.00	0.00	0.00	0.00	0.00	0.00
TRINITY_DN111282_c1_g1	3.68	0.00	0.00	0.00	0.00	0.00	2.12	0.00	1.78	1.67
TRINITY_DN111282_c2_g2	0.00	0.00	0.00	0.00	8.59	0.00	0.00	0.00	0.00	0.00
TRINITY_DN111282_c3_g1	14.32	0.00	0.00	7.04	7.47	0.00	9.13	0.00	0.00	0.00
TRINITY_DN111282_c4_g1	0.00	0.00	0.00	14.55	0.00	0.00	0.00	0.00	0.00	0.00
TRINITY_DN1112830_c0_g2	0.00	0.00	0.00	0.00	0.00	0.00	20.75	0.00	0.00	0.00
TRINITY_DN1112832_c0_g1	0.00	0.00	0.00	0.00	0.00	0.00	0.00	0.00	0.00	0.00
TRINITY_DN1112833_c0_g1	0.00	0.00	0.00	0.00	0.00	0.00	0.00	0.00	0.00	0.00
TRINITY_DN1112834_c0_g1	0.00	7.46	0.00	0.00	0.00	0.00	0.00	0.00	0.00	5.86
TRINITY_DN1112836_c0_g1	0.00	0.00	0.00	0.00	0.00	0.00	0.00	0.00	0.00	0.00
TRINITY_DN1112838_c0_g1	0.00	0.00	0.00	0.00	0.00	0.00	0.00	0.00	0.00	5.94
TRINITY_DN1112839_c0_g1	0.00	0.00	0.00	0.00	0.00	0.00	0.00	3.26	3.19	0.00
TRINITY_DN111283_c0_g1	0.00	0.00	5.47	0.00	0.00	4.71	0.00	0.00	0.00	4.99
TRINITY_DN111283_c0_g2	0.00	0.00	0.00	0.00	0.00	0.00	2.60	0.00	2.15	0.00
TRINITY_DN111283_c1_g1	0.00	0.00	0.00	0.00	0.00	0.00	0.00	0.00	0.00	0.00
TRINITY_DN111283_c2_g1	0.00	0.00	0.00	0.00	7.89	0.00	0.00	0.00	0.00	0.00
TRINITY_DN111283_c3_g1	0.00	0.00	0.00	0.00	0.00	0.00	0.00	0.00	0.00	5.69
TRINITY_DN111283_c3_g3	0.00	6.68	0.00	0.00	0.00	0.00	0.00	0.00	0.00	0.00
TRINITY_DN111283_c5_g1	0.00	0.00	0.00	0.00	0.00	0.00	0.00	0.00	0.00	0.00
TRINITY_DN111283_c6_g1	0.00	0.00	0.00	0.00	0.00	0.00	0.00	0.00	16.05	0.00
TRINITY_DN111283_c7_g1	0.00	0.00	0.00	0.00	0.00	0.00	0.00	0.00	0.00	6.34
TRINITY_DN111283_c8_g1	0.00	0.00	0.00	0.00	0.00	0.00	0.00	0.00	0.00	8.61
TRINITY_DN1112842_c0_g1	0.00	0.00	0.00	0.00	0.00	0.00	0.00	0.00	0.00	0.00
TRINITY_DN1112847_c0_g1	0.00	6.93	0.00	0.00	0.00	0.00	0.00	0.00	0.00	16.50
TRINITY_DN111284_c1_g1	0.00	0.00	0.00	0.00	0.00	0.00	0.00	0.00	0.00	0.00
TRINITY_DN111284_c1_g3	0.00	19.23	0.00	0.00	0.00	0.00	0.00	0.00	0.00	18.46
TRINITY_DN111284_c2_g1	0.00	53.88	0.00	0.00	0.00	12.63	0.00	0.00	14.27	40.63
TRINITY_DN111284_c3_g1	0.00	0.00	0.00	0.00	0.00	0.00	0.00	0.00	3.00	8.21
TRINITY_DN111284_c4_g1	0.00	0.00	0.00	0.00	12.86	0.00	0.00	0.00	0.00	11.33
TRINITY_DN111284_c6_g1	0.00	19.79	0.00	0.00	0.00	0.00	0.00	0.00	0.00	15.00
TRINITY_DN1112850_c0_g1	0.00	0.00	0.00	0.00	0.00	0.00	0.00	0.00	0.00	0.00
TRINITY_DN1112851_c0_g1	0.00	0.00	0.00	0.00	0.00	0.00	0.00	0.00	0.00	7.66
TRINITY_DN1112852_c0_g1	0.00	0.00	0.00	0.00	0.00	0.00	0.00	0.00	0.00	0.00
TRINITY_DN1112853_c0_g1	0.00	0.00	0.00	0.00	0.00	0.00	0.00	0.00	0.00	1.34
TRINITY_DN111285_c0_g1	0.00	0.00	5.20	0.00	5.41	0.00	0.00	0.00	0.00	4.75
TRINITY_DN111285_c1_g1	0.00	0.00	0.00	0.00	9.53	0.00	0.00	0.00	0.00	0.00
TRINITY_DN111285_c1_g2	0.00	0.00	0.00	0.00	0.00	0.00	0.00	0.00	0.00	0.00
TRINITY_DN1112861_c0_g1	0.00	0.00	0.00	0.00	0.00	0.00	0.00	0.00	0.00	10.94
TRINITY_DN1112864_c0_g1	0.00	0.00	0.00	0.00	0.00	0.00	0.00	0.00	0.00	0.00
TRINITY_DN1112868_c0_g1	0.00	0.00	0.00	0.00	0.00	0.00	0.00	0.00	0.00	0.00
TRINITY_DN1112869_c0_g1	0.00	0.00	0.00	13.77	0.00	0.00	0.00	0.00	0.00	0.00
TRINITY_DN111286_c1_g1	7.44	0.00	0.00	0.00	0.00	0.00	9.52	0.00	7.10	0.00
TRINITY_DN111286_c2_g1	0.00	0.00	0.00	0.00	0.00	0.00	0.00	0.00	0.00	0.00
TRINITY_DN111286_c3_g1	0.00	0.00	0.00	0.00	0.00	0.00	0.00	0.00	6.27	0.00
TRINITY_DN111286_c6_g1	0.00	0.00	0.00	0.00	0.00	0.00	0.00	0.00	0.00	0.00
TRINITY_DN1112871_c0_g1	0.00	0.00	0.00	0.00	0.00	0.00	0.00	0.00	0.00	4.62
TRINITY_DN1112873_c0_g1	22.67	0.00	0.00	0.00	7.86	0.00	0.00	0.00	0.00	0.00
TRINITY_DN1112876_c0_g1	0.00	0.00	0.00	0.00	0.00	0.00	6.42	0.00	0.00	4.93
TRINITY_DN1112877_c0_g1	7.87	18.86	0.00	7.71	0.00	0.00	0.00	0.00	7.49	0.00
TRINITY_DN111287_c1_g1	0.00	0.00	8.75	0.00	0.00	0.00	0.00	0.00	0.00	7.73
TRINITY_DN111287_c2_g1	0.00	0.00	16.69	0.00	0.00	0.00	0.00	0.00	0.00	0.00
TRINITY_DN1112881_c0_g1	0.00	0.00	0.00	0.00	0.00	0.00	0.00	0.00	0.00	0.00
TRINITY_DN1112883_c0_g1	4.26	0.00	0.00	0.00	0.00	0.00	0.00	0.00	0.00	3.90
TRINITY_DN1112884_c0_g1	0.00	0.00	0.00	0.00	0.00	0.00	0.00	0.00	0.00	10.04
TRINITY_DN1112887_c0_g1	0.00	0.00	0.00	0.00	0.00	0.00	0.00	0.00	0.00	0.00
TRINITY_DN111288_c0_g1	0.00	0.00	0.00	0.00	11.77	0.00	0.00	0.00	0.00	5.17
TRINITY_DN1112890_c0_g1	0.00	0.00	0.00	0.00	0.00	0.00	0.00	0.00	0.00	0.00
TRINITY_DN1112891_c0_g1	0.00	0.00	0.00	0.00	0.00	5.24	0.00	0.00	0.00	0.00
TRINITY_DN1112894_c0_g1	0.00	0.00	0.00	0.00	0.00	0.00	0.00	0.00	0.00	0.00
TRINITY_DN1112895_c0_g1	0.00	0.00	0.00	0.00	0.00	0.00	0.00	0.00	0.00	0.00
TRINITY_DN1112897_c0_g1	0.00	0.00	0.00	0.00	0.00	0.00	0.00	0.00	0.00	0.00
TRINITY_DN1112898_c0_g1	0.00	0.00	0.00	0.00	0.00	0.00	0.00	0.00	0.00	20.31
TRINITY_DN1112900_c0_g1	0.00	0.00	6.43	0.00	6.64	0.00	16.26	0.00	6.05	5.88
TRINITY_DN1112905_c0_g1	0.00	0.00	0.00	0.00	0.00	0.00	0.00	0.00	0.00	0.00
TRINITY_DN1112906_c0_g1	0.88	1.83	1.75	1.78	2.81	0.00	0.99	0.00	1.73	9.04
TRINITY_DN1112909_c0_g1	0.00	0.00	0.00	0.00	0.00	0.00	0.00	0.00	0.00	0.00
TRINITY_DN111290_c0_g1	17.12	0.00	0.00	0.00	0.00	0.00	0.00	0.00	16.52	0.00
TRINITY_DN111290_c1_g1	0.00	0.00	0.00	0.00	0.00	0.00	0.00	0.00	0.00	0.00
TRINITY_DN1112910_c0_g1	0.00	0.00	0.00	0.00	0.00	0.00	0.00	0.00	0.00	0.00
TRINITY_DN1112913_c0_g1	0.00	0.00	0.00	0.00	0.00	0.00	0.00	0.00	8.59	0.00
TRINITY_DN1112918_c0_g1	0.00	0.00	0.00	0.00	0.00	0.00	0.00	0.00	16.69	0.00
TRINITY_DN1112920_c0_g1	0.00	0.00	7.05	0.00	0.00	0.00	8.86	0.00	0.00	6.40
TRINITY_DN1112921_c0_g1	0.00	0.00	0.00	0.00	0.00	0.00	0.00	0.00	0.00	0.00
TRINITY_DN1112923_c0_g1	0.00	0.00	0.00	0.00	0.00	0.00	0.00	0.00	0.00	0.00
TRINITY_DN1112925_c0_g1	2.18	2.32	0.00	0.00	0.00	1.86	2.54	2.11	2.11	3.96
TRINITY_DN1112926_c0_g1	0.00	0.00	0.00	0.00	0.00	0.00	0.00	0.00	0.00	0.00
TRINITY_DN1112927_c0_g1	24.44	0.00	0.00	0.00	0.00	0.00	0.00	0.00	0.00	0.00
TRINITY_DN1112929_c0_g1	0.00	0.00	2.25	0.00	0.00	0.00	0.00	0.00	8.72	2.05
TRINITY_DN111292_c0_g1	0.00	0.00	0.00	0.00	0.00	0.00	0.00	0.00	0.00	0.00
TRINITY_DN111292_c0_g2	0.00	0.00	0.00	0.00	0.00	0.00	0.00	0.00	0.00	20.56
TRINITY_DN111292_c2_g1	0.00	0.00	0.00	0.00	0.00	0.00	0.00	0.00	0.00	0.00
TRINITY_DN1112931_c0_g1	0.00	0.00	0.00	0.00	0.00	0.00	0.00	0.00	0.00	11.34
TRINITY_DN1112932_c0_g1	0.00	0.00	0.00	0.00	0.00	0.00	0.00	0.00	0.00	0.00
TRINITY_DN1112933_c0_g1	5.02	0.00	0.00	0.00	0.00	0.00	0.00	0.00	0.00	0.00
TRINITY_DN1112937_c0_g1	0.00	0.00	0.00	8.24	0.00	0.00	10.86	0.00	0.00	0.00
TRINITY_DN1112938_c0_g1	0.00	0.00	0.00	0.00	0.00	0.00	0.00	0.00	0.00	4.48
TRINITY_DN1112939_c0_g1	0.00	0.00	0.00	0.00	0.00	0.00	0.00	0.00	12.48	11.86
TRINITY_DN111293_c0_g1	13.15	0.00	0.00	0.00	0.00	0.00	0.00	0.00	18.05	36.14
TRINITY_DN111293_c0_g2	0.00	0.00	15.23	0.00	0.00	0.00	0.00	0.00	0.00	0.00
TRINITY_DN1112940_c0_g1	0.00	0.00	0.00	0.00	0.00	0.00	0.00	0.00	0.00	0.00
TRINITY_DN1112941_c0_g1	0.00	0.00	0.00	0.00	0.00	0.00	0.00	0.00	0.00	0.00
TRINITY_DN1112942_c0_g1	0.00	0.00	4.40	4.33	0.00	0.00	0.00	0.00	0.00	10.79
TRINITY_DN1112943_c0_g1	0.00	0.00	0.00	0.00	0.00	0.00	0.00	0.00	0.00	0.00
TRINITY_DN1112945_c0_g1	0.00	0.00	0.00	0.00	0.00	0.00	0.00	0.00	0.00	0.00
TRINITY_DN1112946_c0_g1	0.00	0.00	0.00	0.00	0.00	0.00	32.86	0.00	0.00	11.50
TRINITY_DN1112949_c0_g1	0.00	0.00	0.00	0.00	0.00	0.00	0.00	0.00	0.00	0.00
TRINITY_DN111294_c0_g1	0.00	0.00	0.00	0.00	0.00	0.00	0.00	0.00	0.00	0.00
TRINITY_DN111294_c0_g2	0.00	7.05	0.00	0.00	0.00	0.00	0.00	0.00	3.08	0.00
TRINITY_DN111294_c1_g1	0.00	0.00	0.00	0.00	0.00	0.00	0.00	0.00	0.00	3.10
TRINITY_DN111294_c2_g1	0.00	7.71	0.00	3.46	0.00	0.00	0.00	0.00	0.00	0.00
TRINITY_DN1112950_c0_g1	0.00	0.00	0.00	0.00	0.00	0.00	0.00	0.00	0.00	7.56
TRINITY_DN1112951_c0_g1	0.00	0.00	0.00	0.00	0.00	12.40	0.00	0.00	0.00	13.11
TRINITY_DN1112952_c0_g1	0.00	0.00	0.00	0.00	0.00	0.00	0.00	0.00	27.37	0.00
TRINITY_DN1112953_c0_g1	0.00	44.13	56.46	0.00	0.00	0.00	0.00	17.40	35.95	151.68
TRINITY_DN1112954_c0_g1	0.00	0.00	10.90	0.00	0.00	0.00	0.00	0.00	10.28	0.00
TRINITY_DN1112956_c0_g1	0.00	0.00	0.00	0.00	0.00	0.00	0.00	0.00	0.00	0.00
TRINITY_DN1112957_c0_g1	0.00	2.77	0.00	0.00	0.00	0.00	0.00	0.00	0.00	0.00
TRINITY_DN1112958_c0_g1	0.00	0.00	0.00	0.00	0.00	0.00	0.00	0.00	0.00	0.00
TRINITY_DN1112959_c0_g1	0.00	0.00	0.00	0.00	0.00	0.00	0.00	0.00	0.00	0.00
TRINITY_DN111295_c0_g1	3.53	7.80	3.53	0.00	0.00	0.00	0.00	0.00	0.00	3.34
TRINITY_DN1112960_c0_g1	0.00	0.00	0.00	0.00	0.00	0.00	0.00	0.00	0.00	0.00
TRINITY_DN1112961_c0_g1	6.42	0.00	6.49	0.00	6.70	0.00	0.00	0.00	0.00	0.00
TRINITY_DN1112962_c0_g1	0.00	0.00	0.00	0.00	0.00	0.00	0.00	0.00	0.00	0.00
TRINITY_DN1112963_c0_g1	0.00	0.00	0.00	0.00	0.00	0.00	0.00	0.00	0.00	0.00
TRINITY_DN1112964_c0_g1	0.00	0.00	0.00	0.00	0.00	0.00	0.00	12.55	0.00	0.00
TRINITY_DN1112967_c0_g1	0.00	0.00	0.00	0.00	0.00	0.00	0.00	0.00	0.00	0.00
TRINITY_DN1112969_c0_g1	0.00	0.00	0.00	0.00	0.00	0.00	0.00	0.00	0.00	6.03
TRINITY_DN1112970_c0_g1	0.00	0.00	0.00	0.00	0.00	0.00	0.00	0.00	6.59	0.00
TRINITY_DN1112971_c0_g1	0.00	0.00	0.00	0.00	0.00	0.00	0.00	0.00	0.00	0.00
TRINITY_DN1112972_c0_g1	0.00	0.00	0.00	0.00	0.00	0.00	0.00	0.00	12.11	0.00
TRINITY_DN1112973_c0_g1	0.00	0.00	0.00	0.00	0.00	0.00	0.00	0.00	0.00	3.08
TRINITY_DN1112974_c0_g1	0.00	0.00	0.00	0.00	0.00	0.00	0.00	0.00	0.00	0.00
TRINITY_DN1112977_c0_g1	0.00	0.00	0.00	0.00	0.00	0.00	19.47	0.00	0.00	0.00
TRINITY_DN1112978_c0_g1	0.00	0.00	0.00	0.00	0.00	0.00	0.00	0.00	0.00	6.74
TRINITY_DN1112979_c0_g1	0.00	0.00	0.00	0.00	0.00	0.00	0.00	0.00	0.00	0.00
TRINITY_DN111297_c0_g1	0.00	0.00	0.00	0.00	0.00	0.00	0.00	0.00	8.64	5.39
TRINITY_DN1112980_c0_g1	0.00	11.74	0.00	0.00	0.00	0.00	0.00	0.00	0.00	0.00
TRINITY_DN1112982_c0_g1	0.00	0.00	0.00	0.00	0.00	0.00	0.00	0.00	8.69	8.31
TRINITY_DN1112983_c0_g1	0.00	0.00	0.00	0.00	0.00	0.00	0.00	0.00	0.00	0.00
TRINITY_DN1112986_c0_g1	0.00	0.00	0.00	0.00	0.00	0.00	0.00	0.00	0.00	0.00
TRINITY_DN1112987_c0_g1	0.00	0.00	0.00	3.43	0.00	0.00	0.00	0.00	0.00	3.15
TRINITY_DN1112990_c0_g1	15.35	0.00	0.00	0.00	0.00	0.00	0.00	0.00	0.00	28.17
TRINITY_DN1112993_c0_g1	0.00	0.00	3.13	0.00	0.00	0.00	0.00	0.00	0.00	0.00
TRINITY_DN1112995_c0_g1	7.67	0.00	0.00	0.00	0.00	0.00	4.67	0.00	3.66	7.01
TRINITY_DN1112996_c0_g1	0.00	0.00	0.00	0.00	0.00	0.00	0.00	0.00	0.00	0.00
TRINITY_DN1112998_c0_g1	0.00	0.00	0.00	0.00	0.00	0.00	0.00	0.00	3.50	0.00
TRINITY_DN111299_c0_g1	0.00	0.00	0.00	0.00	0.00	0.00	0.00	0.00	7.23	11.47
TRINITY_DN111299_c0_g2	0.00	14.49	0.00	0.00	0.00	0.00	0.00	0.00	0.00	0.00
TRINITY_DN11129_c1_g1	22.18	24.71	21.61	10.58	5.62	0.00	6.72	5.29	0.00	0.00
TRINITY_DN11129_c2_g1	13.37	0.00	0.00	0.00	0.00	4.21	0.00	0.00	22.09	46.89
TRINITY_DN1112_c0_g1	46.51	110.10	41.45	31.60	30.35	40.18	121.25	28.24	133.79	214.33
TRINITY_DN1112_c1_g1	0.00	0.00	0.00	0.00	1.42	0.00	0.00	0.00	0.00	0.00
TRINITY_DN1112_c2_g1	0.00	10.47	0.00	0.00	0.00	3.98	0.00	0.00	0.00	0.00
TRINITY_DN1112_c2_g2	84.74	127.99	66.03	42.55	43.68	50.62	135.81	42.55	210.68	216.83
TRINITY_DN1112_c3_g1	0.00	0.00	0.00	0.00	0.00	0.00	0.00	0.00	0.00	0.00
TRINITY_DN1112_c4_g3	0.00	0.00	0.00	0.00	0.00	0.00	0.00	0.00	0.00	0.00
TRINITY_DN1112_c5_g1	0.00	0.00	0.00	0.00	0.00	0.00	0.00	0.00	0.00	0.00
TRINITY_DN1112_c6_g2	0.00	0.00	0.00	0.00	0.00	0.00	0.00	0.00	0.00	0.00
TRINITY_DN1112_c8_g1	0.00	0.00	0.00	9.34	0.00	0.00	0.00	0.00	0.00	0.00
TRINITY_DN1112_c9_g1	0.00	0.00	0.00	0.00	0.00	0.00	0.00	0.00	0.00	0.00
TRINITY_DN1112_c9_g3	0.00	0.00	0.00	0.00	0.00	0.00	0.00	0.00	6.24	0.00
TRINITY_DN1112_c9_g4	0.00	0.00	0.00	0.00	0.00	0.00	0.00	0.00	0.00	0.00
TRINITY_DN1113000_c0_g1	0.00	0.00	0.00	0.00	7.06	0.00	8.61	0.00	6.44	0.00
TRINITY_DN1113001_c0_g1	2.84	3.08	0.00	2.83	0.00	0.00	0.00	0.00	8.18	2.59
TRINITY_DN1113005_c0_g1	0.00	0.00	0.00	9.63	0.00	0.00	0.00	0.00	18.92	0.00
TRINITY_DN1113006_c0_g1	0.00	0.00	0.00	0.00	0.00	0.00	0.00	0.00	0.00	4.58
TRINITY_DN1113007_c0_g1	0.00	0.00	0.00	0.00	0.00	0.00	7.81	0.00	0.00	0.00
TRINITY_DN1113008_c0_g1	0.00	0.00	0.00	0.00	0.00	0.00	0.00	0.00	0.00	0.00
TRINITY_DN1113009_c0_g1	0.00	0.00	0.00	0.00	0.00	0.00	0.00	0.00	8.69	16.74
TRINITY_DN1113010_c0_g1	0.00	0.00	0.00	0.00	0.00	0.00	0.00	0.00	0.00	0.00
TRINITY_DN1113011_c0_g1	3.01	3.28	0.00	0.00	0.00	2.58	0.00	0.00	0.00	2.74
TRINITY_DN1113012_c0_g1	0.00	0.00	0.00	0.00	0.00	0.00	0.00	0.00	8.54	2.90
TRINITY_DN1113013_c0_g1	0.00	7.69	0.00	0.00	0.00	0.00	4.21	0.00	0.00	0.00
TRINITY_DN1113014_c0_g1	12.49	0.00	0.00	0.00	0.00	0.00	0.00	0.00	0.00	0.00
TRINITY_DN1113015_c0_g1	0.00	4.93	0.00	8.64	4.58	0.00	5.39	0.00	4.16	4.00
TRINITY_DN1113016_c0_g1	0.00	0.00	16.39	0.00	0.00	0.00	0.00	0.00	0.00	0.00
TRINITY_DN111301_c0_g1	0.00	12.74	0.00	0.00	0.00	0.00	0.00	0.00	0.00	0.00
TRINITY_DN1113020_c0_g1	0.00	0.00	0.00	0.00	0.00	0.00	0.00	0.00	0.00	0.00
TRINITY_DN1113022_c0_g1	0.00	4.05	0.00	0.00	3.84	0.00	0.00	0.00	3.49	0.00
TRINITY_DN1113027_c0_g1	9.52	6.05	0.00	9.53	0.00	3.25	2.20	0.00	0.00	6.92
TRINITY_DN1113029_c0_g1	0.00	0.00	0.00	0.00	0.00	0.00	0.00	0.00	0.00	0.00
TRINITY_DN111302_c0_g1	0.00	0.00	0.00	0.00	0.00	0.00	10.15	0.00	0.00	7.26
TRINITY_DN111302_c0_g2	0.00	0.00	0.00	0.00	0.00	9.09	0.00	0.00	6.05	14.47
TRINITY_DN111302_c0_g3	0.00	0.00	0.00	0.00	0.00	0.00	0.00	0.00	0.00	11.33
TRINITY_DN1113030_c0_g1	0.00	0.00	0.00	0.00	0.00	0.00	0.00	0.00	0.00	6.97
TRINITY_DN1113031_c0_g1	0.00	0.00	0.00	0.00	0.00	0.00	0.00	0.00	0.00	6.10
TRINITY_DN1113033_c0_g1	0.00	0.00	0.00	0.00	0.00	0.00	0.00	0.00	0.00	0.00
TRINITY_DN1113034_c0_g1	0.00	9.84	0.00	0.00	0.00	0.00	0.00	0.00	0.00	0.00
TRINITY_DN1113036_c0_g1	0.00	0.00	0.00	0.00	0.00	0.00	0.00	0.00	0.00	0.00
TRINITY_DN1113037_c0_g1	18.95	0.00	0.00	0.00	0.00	0.00	0.00	0.00	0.00	0.00
TRINITY_DN1113038_c0_g1	0.00	0.00	0.00	0.00	0.00	0.00	0.00	0.00	8.59	0.00
TRINITY_DN1113040_c0_g1	3.38	0.00	0.00	0.00	0.00	0.00	0.00	0.00	3.23	0.00
TRINITY_DN1113041_c0_g1	0.00	0.00	0.00	0.00	0.00	0.00	0.00	0.00	0.00	0.00
TRINITY_DN1113042_c0_g1	0.00	11.69	0.00	2.69	0.00	2.31	6.41	0.00	2.60	9.84
TRINITY_DN1113043_c0_g1	0.00	0.00	0.00	0.00	0.00	0.00	0.00	0.00	0.00	15.75
TRINITY_DN1113044_c0_g1	0.00	0.00	0.00	0.00	0.00	0.00	0.00	0.00	0.00	0.00
TRINITY_DN1113048_c0_g1	0.00	0.00	0.00	0.00	0.00	2.38	0.00	0.00	2.17	1.41
TRINITY_DN1113049_c0_g1	0.00	0.00	0.00	0.00	0.00	0.00	0.00	0.00	0.00	0.00
TRINITY_DN111304_c0_g1	0.00	0.00	0.00	0.00	0.00	15.15	0.00	0.00	8.30	0.00
TRINITY_DN111304_c0_g2	8.85	21.33	17.96	16.29	0.00	7.70	11.46	17.29	16.89	31.94
TRINITY_DN111304_c1_g1	0.00	0.00	37.97	0.00	0.00	0.00	0.00	0.00	0.00	0.00
TRINITY_DN1113051_c0_g1	0.00	2.30	0.00	0.00	0.00	0.00	0.00	0.00	2.09	0.00
TRINITY_DN1113053_c0_g1	0.00	0.00	0.00	0.00	0.00	0.00	0.00	0.00	0.00	0.00
TRINITY_DN1113056_c0_g1	3.93	13.14	0.00	0.00	0.00	0.00	0.00	0.00	0.00	7.17
TRINITY_DN1113058_c0_g1	0.00	0.00	0.00	11.13	0.00	0.00	0.00	0.00	0.00	0.00
TRINITY_DN1113059_c0_g1	0.00	0.00	0.00	0.00	0.00	0.00	0.00	0.00	0.00	0.00
TRINITY_DN111305_c0_g1	0.00	0.00	0.00	0.00	0.00	0.00	0.00	0.00	0.00	0.00
TRINITY_DN111305_c0_g2	0.00	0.00	0.00	0.00	0.00	0.00	0.00	0.00	0.00	0.00
TRINITY_DN111305_c0_g3	0.00	0.00	0.00	0.00	0.00	0.00	0.00	0.00	0.00	2.19
TRINITY_DN1113061_c0_g1	0.00	0.00	0.00	0.00	0.00	0.00	8.37	0.00	0.00	6.07
TRINITY_DN1113062_c0_g1	0.00	0.00	0.00	0.00	0.00	0.00	0.00	0.00	0.00	0.00
TRINITY_DN1113063_c0_g1	0.00	0.00	0.00	0.00	0.00	0.00	0.00	0.00	15.43	0.00
TRINITY_DN1113065_c0_g1	0.00	0.00	0.00	0.00	0.00	0.00	0.00	0.00	0.00	0.00
TRINITY_DN1113066_c0_g1	0.00	0.00	0.00	0.00	0.00	0.00	0.00	0.00	0.00	0.00
TRINITY_DN1113067_c0_g1	0.00	0.00	0.00	0.00	0.00	0.00	0.00	0.00	0.00	0.00
TRINITY_DN1113069_c0_g1	0.00	0.00	0.00	0.00	0.00	5.35	7.81	0.00	0.00	0.00
TRINITY_DN111306_c0_g1	8.71	3.15	5.06	0.00	0.00	0.00	0.00	0.00	0.00	10.58
TRINITY_DN1113071_c0_g1	0.00	0.00	0.00	0.00	0.00	0.00	0.00	0.00	0.00	0.00
TRINITY_DN1113072_c0_g1	0.00	0.00	0.00	0.00	0.00	0.00	0.00	0.00	0.00	0.00
TRINITY_DN1113073_c0_g1	0.00	0.00	0.00	0.00	0.00	0.00	0.00	0.00	0.00	0.00
TRINITY_DN1113074_c0_g1	6.15	0.00	0.00	0.00	0.00	0.00	0.00	0.00	0.00	11.33
TRINITY_DN1113075_c0_g1	0.00	0.00	0.00	0.00	4.49	0.00	5.28	0.00	0.00	7.85
TRINITY_DN1113078_c0_g1	0.00	0.00	0.00	0.00	0.00	0.00	0.00	0.00	0.00	0.00
TRINITY_DN111307_c0_g1	0.00	82.30	0.00	0.00	0.00	0.00	0.00	0.00	0.00	10.31
TRINITY_DN111307_c1_g1	4.61	0.00	0.00	0.00	0.00	3.97	0.00	4.79	4.39	8.44
TRINITY_DN1113080_c0_g1	0.00	0.00	0.00	0.00	0.00	0.00	0.00	0.00	0.00	0.00
TRINITY_DN1113081_c0_g1	0.00	0.00	0.00	0.00	0.00	0.00	0.00	0.00	0.00	0.00
TRINITY_DN1113082_c0_g1	0.00	0.00	0.00	0.00	0.00	0.00	0.00	0.00	0.00	0.00
TRINITY_DN1113083_c0_g1	0.00	14.28	0.00	0.00	0.00	0.00	0.00	0.00	0.00	10.75
TRINITY_DN1113087_c0_g1	0.00	0.00	0.00	0.00	0.00	0.00	0.00	0.00	0.00	0.00
TRINITY_DN1113088_c0_g1	0.00	0.00	0.00	0.00	0.00	0.00	0.00	0.00	0.00	0.00
TRINITY_DN1113089_c0_g1	0.00	0.00	0.00	0.00	0.00	0.00	0.00	0.00	0.00	0.00
TRINITY_DN111308_c0_g1	0.00	0.00	0.00	0.00	0.00	0.00	20.42	0.00	0.00	0.00
TRINITY_DN111308_c0_g2	0.00	0.00	0.00	0.00	0.00	0.00	0.00	0.00	34.92	16.38
TRINITY_DN111308_c1_g1	0.00	19.74	0.00	0.00	0.00	0.00	17.97	0.00	26.44	64.07
TRINITY_DN1113092_c0_g1	0.00	0.00	0.00	0.00	0.00	0.00	25.03	0.00	0.00	0.00
TRINITY_DN1113093_c0_g1	0.00	0.00	0.00	0.00	0.00	0.00	0.00	0.00	4.71	4.54
TRINITY_DN1113094_c0_g1	0.00	6.23	0.00	0.00	0.00	0.00	0.00	0.00	0.00	0.00
TRINITY_DN1113095_c0_g1	0.00	0.00	0.00	0.00	0.00	0.00	0.00	0.00	0.00	0.00
TRINITY_DN1113096_c0_g1	0.00	0.00	0.00	0.00	0.00	0.00	0.00	0.00	0.00	0.00
TRINITY_DN1113097_c0_g1	0.00	0.00	0.00	0.00	0.00	0.00	0.00	0.00	0.00	0.00
TRINITY_DN1113098_c0_g1	2.86	1.97	0.00	2.89	0.00	4.06	0.00	0.92	1.87	0.87
TRINITY_DN111309_c0_g1	0.00	0.00	0.00	0.00	0.00	0.00	0.00	0.00	0.00	0.00
TRINITY_DN111309_c0_g2	0.00	0.00	0.00	0.00	0.00	0.00	0.00	0.00	0.00	0.00
TRINITY_DN11130_c0_g1	58.69	86.63	33.91	29.02	34.98	30.64	106.62	25.90	99.13	201.33
TRINITY_DN11130_c0_g2	10.63	9.26	4.50	4.91	3.91	5.76	7.50	4.65	13.17	19.45
TRINITY_DN11130_c0_g3	0.00	0.00	0.00	0.00	0.00	0.00	0.00	0.00	0.94	0.44
TRINITY_DN11130_c1_g1	0.00	0.00	0.00	0.00	0.00	0.00	0.00	0.00	0.00	3.87
TRINITY_DN11130_c1_g2	0.00	0.00	0.00	0.00	0.00	0.00	0.00	0.00	0.00	0.00
TRINITY_DN11130_c1_g3	1.71	2.88	16.76	1.38	0.00	0.00	1.57	0.00	1.69	1.25
TRINITY_DN11130_c4_g1	0.00	0.00	0.00	0.00	0.00	0.00	0.00	0.00	0.00	0.00
TRINITY_DN11130_c7_g1	7.27	0.00	0.00	0.00	0.00	0.00	0.00	0.00	13.84	6.67
TRINITY_DN11130_c9_g1	0.00	8.99	9.13	0.00	0.00	6.91	14.74	3.94	19.17	11.02
TRINITY_DN1113101_c0_g1	9.83	0.00	0.00	0.00	0.00	0.00	0.00	0.00	9.33	4.50
TRINITY_DN1113102_c0_g1	0.00	0.00	0.00	0.00	11.66	0.00	0.00	0.00	0.00	0.00
TRINITY_DN1113103_c0_g1	5.55	12.79	5.57	0.00	0.00	0.00	0.00	0.00	10.53	0.00
TRINITY_DN1113104_c0_g1	0.00	0.00	0.00	0.00	4.36	0.00	0.00	0.00	3.96	0.00
TRINITY_DN1113106_c0_g1	0.00	0.00	0.00	0.00	0.00	0.00	0.00	0.00	0.00	0.00
TRINITY_DN1113107_c0_g1	0.00	0.00	0.00	0.00	0.00	0.00	0.00	0.00	22.69	0.00
TRINITY_DN1113108_c0_g1	0.00	0.00	0.00	0.00	0.00	0.00	0.00	0.00	7.78	0.00
TRINITY_DN1113109_c0_g1	0.00	0.00	0.00	0.00	0.00	0.00	0.00	0.00	0.00	0.00
TRINITY_DN111310_c0_g1	6.05	1.59	1.50	4.55	7.99	3.86	5.28	2.92	36.79	5.50
TRINITY_DN111310_c10_g1	0.00	0.00	0.00	0.00	0.00	0.00	0.00	0.00	0.00	0.00
TRINITY_DN111310_c11_g1	0.00	0.00	0.00	0.00	0.00	0.00	0.00	0.00	0.00	0.00
TRINITY_DN111310_c1_g1	0.00	0.00	0.00	0.00	0.00	0.00	0.00	0.00	0.00	0.00
TRINITY_DN111310_c1_g3	0.00	0.00	0.00	0.00	0.00	0.00	0.00	0.00	0.00	0.00
TRINITY_DN111310_c2_g1	0.00	8.60	0.00	0.00	4.05	0.00	4.70	0.00	3.68	7.05
TRINITY_DN111310_c2_g2	13.73	0.00	0.04	0.00	0.00	0.00	0.00	0.00	0.00	31.33
TRINITY_DN111310_c2_g3	0.00	0.00	0.00	0.00	0.00	0.00	0.00	0.00	0.00	0.00
TRINITY_DN111310_c6_g1	3.17	0.00	1.58	6.37	5.03	0.00	0.00	0.00	4.63	0.00
TRINITY_DN111310_c7_g1	0.00	0.00	0.00	0.00	0.00	0.00	0.00	0.00	0.00	0.00
TRINITY_DN111310_c9_g1	0.00	0.00	0.00	0.00	0.00	0.00	0.00	0.00	0.00	0.00
TRINITY_DN1113110_c0_g1	0.00	0.00	0.00	0.00	0.00	0.00	0.00	0.00	0.00	0.00
TRINITY_DN1113111_c0_g1	0.00	0.00	0.00	0.00	0.00	0.00	16.83	0.00	0.00	0.00
TRINITY_DN1113112_c0_g1	0.00	5.12	0.00	0.00	0.00	0.00	0.00	0.00	0.00	0.00
TRINITY_DN1113113_c0_g1	0.00	0.00	0.00	0.00	0.00	0.00	0.00	0.00	0.00	8.93
TRINITY_DN1113116_c0_g1	1.65	2.86	0.00	0.00	0.00	0.00	0.00	0.00	0.00	0.00
TRINITY_DN1113118_c0_g1	24.29	20.86	24.17	16.97	5.12	12.45	45.67	25.96	74.95	77.29
TRINITY_DN1113119_c0_g1	0.00	0.00	0.00	0.00	0.00	0.00	0.00	0.00	0.00	0.00
TRINITY_DN111311_c0_g1	0.00	0.00	0.00	0.00	0.00	0.00	6.52	0.00	9.63	33.94
TRINITY_DN1113120_c0_g1	0.00	0.00	0.00	0.00	0.00	0.00	0.00	0.00	0.00	0.00
TRINITY_DN1113121_c0_g1	0.00	0.00	0.00	0.00	0.00	0.00	0.00	13.74	0.00	13.20
TRINITY_DN1113123_c0_g1	0.00	0.00	0.00	0.00	0.00	0.00	0.00	0.00	0.00	0.00
TRINITY_DN1113127_c0_g1	0.00	0.00	0.00	0.00	0.00	0.00	0.00	0.00	0.00	0.00
TRINITY_DN1113129_c0_g1	0.00	0.00	0.00	0.00	0.00	0.00	0.00	15.83	15.39	14.83
TRINITY_DN1113130_c0_g1	0.00	0.00	0.00	0.00	0.00	0.00	0.00	0.00	0.00	8.76
TRINITY_DN1113131_c0_g1	2.50	2.69	0.00	0.00	2.63	0.00	0.00	0.00	0.00	6.82
TRINITY_DN1113133_c0_g1	0.00	0.00	0.00	0.00	3.59	2.93	0.00	0.00	0.00	0.00
TRINITY_DN1113135_c0_g1	0.00	0.00	0.00	0.00	0.00	0.00	3.61	0.00	2.89	8.25
TRINITY_DN1113136_c0_g1	0.00	0.00	0.00	0.00	0.00	0.00	0.00	0.00	0.00	9.75
TRINITY_DN1113137_c0_g1	0.00	0.00	0.00	0.00	0.00	0.00	0.00	0.00	7.66	0.00
TRINITY_DN1113139_c0_g1	0.00	0.00	0.00	0.00	0.00	0.00	0.00	0.00	3.70	3.47
TRINITY_DN111313_c0_g1	19.50	28.84	4.34	4.49	0.00	14.94	26.54	5.82	34.61	24.31
TRINITY_DN111313_c0_g2	0.00	0.00	0.00	0.00	0.00	0.00	0.00	0.00	0.00	0.00
TRINITY_DN1113140_c0_g1	0.00	0.00	0.00	0.00	0.00	0.00	0.00	0.00	0.00	0.00
TRINITY_DN1113141_c0_g1	11.50	0.00	0.00	0.00	0.00	0.00	0.00	0.00	0.00	0.00
TRINITY_DN1113142_c0_g1	0.00	0.00	0.00	0.00	0.00	0.00	0.00	0.00	0.00	0.00
TRINITY_DN1113144_c0_g1	5.51	0.00	0.00	5.41	5.75	0.00	6.88	0.00	0.00	0.00
TRINITY_DN1113145_c0_g1	2.66	5.75	0.00	0.00	0.00	0.00	0.00	0.00	2.56	4.85
TRINITY_DN1113146_c0_g1	0.00	0.00	0.00	0.00	11.99	0.00	0.00	0.00	0.00	10.60
TRINITY_DN1113147_c0_g1	0.00	0.00	0.00	0.00	0.00	3.31	0.00	0.00	0.00	0.00
TRINITY_DN1113148_c0_g1	0.00	0.00	0.00	0.00	0.00	0.00	0.00	0.00	0.00	0.00
TRINITY_DN111314_c0_g1	12.49	0.00	0.00	0.00	0.00	0.00	0.00	0.00	12.13	0.00
TRINITY_DN111314_c0_g2	0.00	0.00	0.00	6.93	0.00	0.00	0.00	0.00	0.00	0.00
TRINITY_DN1113151_c0_g1	7.71	0.00	0.00	0.00	0.00	0.00	0.00	0.00	7.34	0.00
TRINITY_DN1113154_c0_g1	0.00	0.00	0.00	0.00	0.00	0.00	0.00	0.00	0.00	0.00
TRINITY_DN1113156_c0_g1	0.00	12.43	0.00	0.00	0.00	0.00	0.00	0.00	0.00	0.00
TRINITY_DN1113157_c0_g1	0.00	0.00	0.00	0.00	0.00	0.00	0.00	0.00	0.00	0.00
TRINITY_DN1113159_c0_g1	0.00	0.00	0.00	5.10	2.69	0.00	0.00	0.00	0.00	0.00
TRINITY_DN111315_c0_g1	0.00	0.00	0.00	0.00	0.00	13.15	0.00	0.00	0.00	0.00
TRINITY_DN111315_c0_g2	0.00	0.00	0.00	0.00	0.00	0.00	0.00	0.00	0.00	0.00
TRINITY_DN111315_c0_g3	0.00	0.00	0.00	0.00	0.00	0.00	0.00	0.00	9.63	0.00
TRINITY_DN111315_c2_g1	0.00	0.00	0.00	0.00	0.00	0.00	0.00	0.00	0.00	0.00
TRINITY_DN1113160_c0_g1	0.00	0.00	0.00	19.87	0.00	0.00	0.00	0.00	0.00	6.21
TRINITY_DN1113161_c0_g1	0.00	0.00	0.00	4.21	0.00	2.69	0.00	0.00	3.00	5.71
TRINITY_DN1113162_c0_g1	5.23	11.96	0.00	0.00	5.45	0.00	0.00	0.00	4.96	0.00
TRINITY_DN1113163_c0_g1	0.00	0.00	8.68	0.00	0.00	0.00	0.00	0.00	0.00	0.00
TRINITY_DN1113165_c0_g1	0.00	0.00	0.00	0.00	0.00	0.00	0.00	0.00	0.00	0.00
TRINITY_DN1113166_c0_g1	0.00	0.00	0.00	0.00	0.00	0.00	0.00	0.00	0.00	14.60
TRINITY_DN1113168_c0_g1	0.00	0.00	0.00	0.00	0.00	0.00	0.00	0.00	0.00	0.00
TRINITY_DN1113169_c0_g1	0.00	0.00	4.91	0.00	0.00	0.00	0.00	0.00	0.00	0.00
TRINITY_DN111316_c0_g1	0.00	0.00	0.00	0.00	0.00	12.02	8.78	0.00	0.00	6.34
TRINITY_DN111316_c0_g2	12.76	0.00	0.00	0.00	0.00	0.00	0.00	0.00	0.00	0.00
TRINITY_DN1113170_c0_g1	0.00	2.57	2.38	2.39	0.00	2.05	0.00	0.00	0.00	2.18
TRINITY_DN1113172_c0_g1	0.00	0.00	0.00	0.00	0.00	0.00	0.00	0.00	0.00	0.00
TRINITY_DN1113173_c0_g1	0.00	0.00	0.00	0.00	0.00	0.00	11.06	0.00	0.00	0.00
TRINITY_DN1113175_c0_g1	7.68	0.00	0.00	0.00	0.00	0.00	0.00	0.00	0.00	14.09
TRINITY_DN1113176_c0_g1	0.00	0.00	0.00	0.00	0.00	0.00	0.00	0.00	0.00	0.00
TRINITY_DN1113179_c0_g1	0.00	0.00	0.00	0.00	0.00	0.00	0.00	0.00	0.00	0.00
TRINITY_DN111317_c0_g1	0.00	0.00	0.00	0.00	0.00	0.00	0.00	0.00	0.00	0.00
TRINITY_DN111317_c1_g1	0.00	0.00	0.00	0.00	0.00	0.00	0.00	9.66	0.00	0.00
TRINITY_DN1113180_c0_g1	0.00	0.00	0.00	0.00	0.00	0.00	0.00	0.00	0.00	0.00
TRINITY_DN1113181_c0_g1	0.00	0.00	0.00	0.00	0.00	0.00	0.00	0.00	0.00	0.00
TRINITY_DN1113183_c0_g1	0.00	0.00	0.00	0.00	0.00	0.00	0.00	0.00	3.91	0.00
TRINITY_DN1113184_c0_g1	0.00	0.00	0.00	0.00	0.00	0.00	0.00	0.00	0.00	15.73
TRINITY_DN1113185_c0_g1	0.00	0.00	0.00	0.00	0.00	4.29	0.00	0.00	0.00	0.00
TRINITY_DN1113186_c0_g1	0.00	0.00	0.00	0.00	0.00	0.00	0.00	0.00	0.00	0.00
TRINITY_DN1113187_c0_g1	0.00	0.00	0.00	0.00	0.00	0.00	0.00	0.00	0.00	2.96
TRINITY_DN1113188_c0_g1	0.00	0.00	0.00	0.00	0.00	0.00	0.00	0.00	0.00	0.00
TRINITY_DN1113189_c0_g1	0.00	0.00	0.00	0.00	0.00	0.00	0.00	0.00	0.00	0.00
TRINITY_DN111318_c1_g1	3.96	0.00	0.00	0.00	0.00	0.00	0.00	0.00	0.00	0.00
TRINITY_DN111318_c3_g1	0.00	6.31	0.00	0.00	0.00	0.00	0.00	0.00	5.20	15.09
TRINITY_DN1113190_c0_g1	0.00	0.00	0.00	0.00	0.00	0.00	0.00	0.00	0.00	0.00
TRINITY_DN1113191_c0_g1	16.48	0.00	0.00	0.00	0.00	7.17	0.00	0.00	0.00	0.00
TRINITY_DN1113193_c0_g1	0.00	0.00	0.00	0.00	0.00	0.00	0.00	0.00	0.00	0.00
TRINITY_DN1113194_c0_g1	0.00	0.00	0.00	0.00	0.00	0.00	0.00	0.00	0.00	5.43
TRINITY_DN1113195_c0_g1	0.00	0.00	0.00	0.00	0.00	0.00	0.00	0.00	0.00	0.00
TRINITY_DN1113196_c0_g1	0.00	0.00	0.00	0.00	0.00	0.00	0.00	0.00	0.00	0.00
TRINITY_DN1113197_c0_g1	4.64	0.00	0.00	0.00	0.00	0.00	0.00	0.00	0.00	0.00
TRINITY_DN1113199_c0_g1	0.00	0.00	0.00	0.00	0.00	0.00	0.00	0.00	5.73	0.00
TRINITY_DN111319_c1_g2	0.00	0.00	0.00	0.00	0.00	0.00	0.00	0.00	0.00	0.00
TRINITY_DN111319_c2_g1	0.00	44.99	0.00	0.00	0.00	0.00	0.00	0.00	0.00	0.00
TRINITY_DN111319_c6_g1	0.00	0.00	14.63	0.00	0.00	0.00	0.00	0.00	0.00	13.20
TRINITY_DN11131_c0_g1	0.00	0.00	2.66	0.00	0.00	0.00	2.94	0.00	0.00	0.00
TRINITY_DN11131_c0_g2	76.48	129.23	87.22	79.17	41.63	53.92	105.65	46.33	199.68	228.34
TRINITY_DN1113200_c0_g1	1.14	6.84	0.00	0.00	0.00	0.00	0.00	1.13	6.66	0.00
TRINITY_DN1113201_c0_g1	0.00	0.00	0.00	0.00	0.00	0.00	0.00	0.00	0.00	0.00
TRINITY_DN1113202_c0_g1	0.00	4.93	0.00	0.00	0.00	0.00	0.00	0.00	0.00	4.00
TRINITY_DN1113204_c0_g1	0.00	0.00	0.00	0.00	0.00	0.00	27.95	0.00	0.00	0.00
TRINITY_DN1113205_c0_g1	0.00	0.00	0.00	0.00	0.00	0.00	0.00	0.00	0.00	0.00
TRINITY_DN1113207_c0_g1	9.42	0.00	0.00	0.00	0.00	0.00	0.00	0.00	9.01	17.31
TRINITY_DN111320_c0_g2	0.00	0.00	0.00	0.00	0.00	0.00	0.00	0.00	0.00	0.00
TRINITY_DN1113211_c0_g1	0.00	0.00	0.00	0.00	0.00	0.00	0.00	0.00	0.00	0.00
TRINITY_DN1113213_c0_g1	0.00	0.00	0.00	0.00	0.00	0.00	0.00	0.00	0.00	7.93
TRINITY_DN1113214_c0_g1	0.00	0.00	0.00	0.00	0.00	0.00	0.00	0.00	0.00	0.00
TRINITY_DN1113215_c0_g1	0.00	0.00	0.00	0.00	0.00	0.00	0.00	0.00	0.00	0.00
TRINITY_DN1113216_c0_g1	0.00	0.00	0.00	10.55	0.00	0.00	0.00	0.00	0.00	0.00
TRINITY_DN1113219_c0_g1	0.00	0.00	0.00	0.00	0.00	0.00	14.55	0.00	0.00	10.63
TRINITY_DN111321_c0_g2	0.00	0.00	25.65	0.00	0.00	0.00	0.00	0.00	0.00	0.00
TRINITY_DN1113220_c0_g1	0.00	0.00	0.00	5.06	0.00	0.00	19.20	0.00	4.88	28.30
TRINITY_DN1113222_c0_g1	0.00	0.00	0.00	0.00	0.00	0.00	0.00	0.00	0.00	0.00
TRINITY_DN1113223_c0_g1	0.00	0.00	0.00	0.00	0.00	0.00	0.00	0.00	0.00	3.51
TRINITY_DN1113224_c0_g1	0.00	5.05	0.00	0.00	0.00	2.01	2.76	2.29	4.55	2.14
TRINITY_DN1113225_c0_g1	0.00	0.00	0.00	0.00	0.00	5.67	0.00	0.00	0.00	0.00
TRINITY_DN1113226_c0_g1	0.00	0.00	0.00	0.00	0.00	0.00	0.00	0.00	0.00	0.00
TRINITY_DN1113228_c0_g1	0.00	0.00	0.00	0.00	0.00	0.00	0.00	0.00	0.00	14.00
TRINITY_DN1113229_c0_g1	0.00	0.00	0.00	0.00	0.00	0.00	0.00	0.00	0.00	0.00
TRINITY_DN111322_c0_g1	0.00	5.16	0.00	0.00	0.00	0.00	0.00	4.49	0.00	16.71
TRINITY_DN1113230_c0_g1	0.00	0.00	0.00	0.00	8.09	0.00	4.70	0.00	0.00	0.00
TRINITY_DN1113231_c0_g1	0.00	0.00	0.00	4.70	0.00	2.01	0.00	0.00	6.81	0.00
TRINITY_DN1113233_c0_g1	0.00	0.00	0.00	0.00	0.00	0.00	0.00	0.00	0.00	9.09
TRINITY_DN1113234_c0_g1	2.19	0.00	0.00	2.19	0.00	0.00	2.56	0.00	2.12	0.00
TRINITY_DN1113235_c0_g1	0.00	0.00	0.00	0.00	0.00	0.00	0.00	0.00	0.00	0.00
TRINITY_DN1113236_c0_g1	0.00	0.00	0.00	0.00	0.00	0.00	0.00	0.00	0.00	9.85
TRINITY_DN111323_c0_g1	0.00	0.00	0.00	0.00	0.00	0.00	0.00	0.00	0.00	0.00
TRINITY_DN111323_c1_g1	0.00	0.00	0.00	2.78	0.00	0.00	0.00	0.00	0.00	2.54
TRINITY_DN111323_c3_g1	0.00	4.43	0.00	0.00	4.75	0.00	3.22	0.00	0.00	2.48
TRINITY_DN111323_c5_g1	5.89	0.00	0.00	0.00	0.00	0.00	14.82	0.00	0.00	0.00
TRINITY_DN111323_c6_g1	0.00	0.00	0.00	0.00	0.00	0.00	0.00	0.00	0.00	0.00
TRINITY_DN111323_c8_g1	0.00	0.00	0.00	0.00	0.00	0.00	0.00	0.00	0.00	0.00
TRINITY_DN1113241_c0_g1	0.00	0.00	0.00	0.00	0.00	0.00	0.00	0.00	0.00	0.00
TRINITY_DN1113245_c0_g1	0.00	9.32	0.00	0.00	0.00	0.00	0.00	0.00	0.00	0.00
TRINITY_DN1113246_c0_g1	0.00	0.00	0.00	0.00	0.00	0.00	0.00	0.00	0.00	0.00
TRINITY_DN1113247_c0_g1	0.00	0.00	0.00	0.00	0.00	0.00	0.00	0.00	0.00	0.00
TRINITY_DN1113248_c0_g1	2.49	2.67	0.00	7.44	0.00	0.00	0.00	0.00	2.40	4.52
TRINITY_DN1113249_c0_g1	0.00	0.00	0.00	0.00	0.00	15.15	0.00	0.00	17.27	0.00
TRINITY_DN111324_c0_g2	0.00	0.00	0.00	0.00	0.00	0.00	18.46	0.00	6.89	0.00
TRINITY_DN111324_c0_g3	0.00	0.00	0.00	0.00	0.82	10.09	0.00	0.00	0.00	0.80
TRINITY_DN111324_c0_g4	0.00	2.89	0.00	0.00	0.00	0.00	0.00	2.60	0.00	7.30
TRINITY_DN111324_c1_g1	0.00	0.00	38.77	0.00	0.00	0.00	0.00	0.00	0.00	0.00
TRINITY_DN111324_c1_g2	0.00	0.00	0.00	0.00	0.00	0.00	0.00	0.00	0.00	0.00
TRINITY_DN111324_c1_g3	0.00	0.00	0.00	0.00	0.00	0.00	0.00	0.00	0.00	19.97
TRINITY_DN111324_c5_g1	18.76	0.00	0.00	0.00	0.00	0.00	0.00	0.00	0.00	17.00
TRINITY_DN1113250_c0_g1	25.89	31.63	0.00	0.00	0.00	0.00	0.00	0.00	0.00	11.86
TRINITY_DN1113252_c0_g1	0.00	0.00	0.00	0.00	0.00	6.51	0.00	0.00	0.00	6.87
TRINITY_DN1113253_c0_g1	0.00	3.09	0.00	3.05	0.00	0.00	0.00	0.00	0.00	0.00
TRINITY_DN1113256_c0_g1	0.00	0.00	0.00	0.00	10.74	0.00	0.00	0.00	0.00	0.00
TRINITY_DN1113258_c0_g1	0.00	0.00	0.00	0.00	0.00	0.00	0.00	0.00	0.00	0.00
TRINITY_DN111325_c0_g1	0.00	0.00	0.00	0.00	0.00	0.00	0.00	0.00	0.00	0.00
TRINITY_DN1113260_c0_g1	0.00	0.00	0.00	0.00	0.00	0.00	0.00	0.00	0.00	18.07
TRINITY_DN1113261_c0_g1	0.00	0.00	0.00	0.00	0.00	0.00	0.00	0.00	0.00	0.00
TRINITY_DN1113263_c0_g1	0.00	0.00	0.00	0.00	0.00	0.00	0.00	0.00	0.00	0.00
TRINITY_DN1113266_c0_g1	0.00	0.00	0.00	0.00	0.00	0.00	0.00	0.00	0.00	6.99
TRINITY_DN1113269_c0_g1	0.00	0.00	0.00	0.00	0.00	0.00	0.00	0.00	0.00	8.47
TRINITY_DN1113270_c0_g1	0.00	0.00	0.00	0.00	2.50	0.00	2.79	0.00	2.29	10.80
TRINITY_DN1113278_c0_g1	0.00	0.00	0.00	0.00	0.00	0.00	0.00	0.00	0.00	0.00
TRINITY_DN1113279_c0_g1	0.00	0.00	0.00	0.00	0.00	0.00	0.00	0.00	0.00	0.00
TRINITY_DN111327_c0_g1	0.00	0.00	0.00	14.20	0.00	0.00	0.00	0.00	14.15	40.28
TRINITY_DN111327_c0_g2	0.00	0.00	0.00	0.00	0.00	0.00	43.31	0.00	0.00	0.00
TRINITY_DN1113280_c0_g1	0.00	0.00	0.00	0.00	0.00	0.00	0.00	0.00	0.00	0.00
TRINITY_DN1113281_c0_g1	0.00	0.00	0.00	0.00	0.00	0.00	0.00	0.00	0.00	0.00
TRINITY_DN1113282_c0_g1	0.00	0.00	0.00	0.00	0.00	0.00	0.00	0.00	0.00	0.00
TRINITY_DN1113284_c0_g1	0.00	0.00	11.42	0.00	0.00	0.00	0.00	0.00	10.79	0.00
TRINITY_DN1113285_c0_g1	2.56	0.00	0.00	2.56	0.00	2.19	3.03	0.00	0.00	2.33
TRINITY_DN1113286_c0_g1	0.00	0.00	0.00	0.00	4.99	0.00	0.00	0.00	4.54	21.85
TRINITY_DN1113287_c0_g1	0.00	19.48	0.00	0.00	0.00	0.00	0.00	0.00	0.00	0.00
TRINITY_DN111328_c0_g2	0.00	0.00	0.00	0.00	2.37	0.00	0.00	0.00	2.17	10.23
TRINITY_DN111328_c0_g3	5.55	6.40	0.00	0.00	7.54	6.28	0.00	0.00	0.00	5.09
TRINITY_DN111328_c1_g2	0.00	0.00	4.50	0.00	0.00	0.00	0.00	0.00	0.00	0.00
TRINITY_DN111328_c1_g3	0.00	0.00	0.00	0.00	0.00	0.00	0.00	0.00	0.00	0.00
TRINITY_DN111328_c1_g4	0.00	0.00	2.79	0.00	0.00	0.00	0.00	0.00	2.69	5.09
TRINITY_DN111328_c2_g1	0.00	0.00	0.00	0.00	6.12	0.00	0.00	0.00	0.00	0.00
TRINITY_DN111328_c5_g1	0.00	0.00	0.00	6.23	6.62	0.00	0.00	0.00	0.00	5.84
TRINITY_DN111328_c7_g1	0.00	0.00	5.83	0.00	0.00	0.00	0.00	0.00	0.00	0.00
TRINITY_DN111328_c8_g1	0.00	0.00	0.00	0.00	0.00	0.00	0.00	0.00	0.00	0.00
TRINITY_DN111328_c9_g1	0.00	16.85	0.00	0.00	0.00	0.00	0.00	0.00	0.00	12.71
TRINITY_DN1113292_c0_g1	0.00	0.00	0.00	0.00	0.00	0.00	0.00	0.00	0.00	0.00
TRINITY_DN1113293_c0_g1	3.93	4.17	0.00	0.00	0.00	0.00	0.00	1.90	9.51	0.00
TRINITY_DN1113294_c0_g1	0.00	0.00	0.00	0.00	0.00	0.00	0.00	0.00	0.00	0.00
TRINITY_DN1113295_c0_g1	0.00	0.00	0.00	0.00	0.00	8.82	13.27	0.00	0.00	0.00
TRINITY_DN1113297_c0_g1	0.00	0.00	0.00	0.00	7.26	0.00	0.00	0.00	0.00	0.00
TRINITY_DN1113299_c0_g1	10.98	0.00	0.00	16.18	0.00	0.00	0.00	0.00	5.20	5.03
TRINITY_DN11132_c0_g1	0.00	0.00	0.00	0.00	0.00	0.00	0.00	0.00	0.00	0.00
TRINITY_DN1113300_c0_g1	0.00	0.00	0.00	0.00	0.00	0.00	0.00	0.00	0.00	0.00
TRINITY_DN1113301_c0_g1	4.20	0.00	0.00	0.00	0.00	0.00	0.00	4.12	0.00	0.00
TRINITY_DN1113302_c0_g1	7.48	17.83	0.00	0.00	0.00	0.00	0.00	0.00	0.00	6.87
TRINITY_DN1113307_c0_g1	0.00	8.04	0.00	0.00	7.10	0.00	0.00	0.00	0.00	0.00
TRINITY_DN111330_c0_g1	0.00	0.00	0.00	0.00	0.00	0.00	0.00	0.00	0.00	0.00
TRINITY_DN1113310_c0_g1	0.00	0.00	0.00	0.00	0.00	0.00	0.00	0.00	0.00	5.62
TRINITY_DN1113311_c0_g1	0.00	0.00	0.00	0.00	7.26	0.00	0.00	0.00	0.00	0.00
TRINITY_DN1113312_c0_g1	2.90	0.00	0.00	0.00	0.00	0.00	0.00	0.00	0.00	2.64
TRINITY_DN1113313_c0_g1	0.00	0.00	0.00	0.00	0.00	0.00	0.00	0.00	0.00	0.00
TRINITY_DN1113314_c0_g1	0.00	0.00	0.00	0.00	0.00	0.00	0.00	0.00	0.00	0.00
TRINITY_DN1113315_c0_g1	0.00	0.00	0.00	0.00	13.43	0.00	0.00	0.00	0.00	0.00
TRINITY_DN1113316_c0_g1	0.00	0.00	0.00	0.00	0.00	0.00	0.00	0.00	0.00	0.00
TRINITY_DN1113319_c0_g1	0.00	0.00	0.00	0.00	0.00	0.00	0.00	0.00	5.00	0.00
TRINITY_DN111331_c0_g1	0.00	0.00	0.00	0.00	0.00	0.00	0.00	0.00	0.00	0.00
TRINITY_DN111331_c1_g1	0.00	0.00	0.00	0.00	34.90	0.00	0.00	0.00	22.17	0.00
TRINITY_DN1113320_c0_g1	0.00	4.41	0.00	0.00	0.00	3.39	0.00	0.00	7.53	0.00
TRINITY_DN1113321_c0_g1	0.00	0.00	0.00	0.00	0.00	0.00	0.00	0.00	0.00	0.00
TRINITY_DN1113322_c0_g1	0.00	0.00	0.00	0.00	0.00	0.00	0.00	0.00	0.00	0.00
TRINITY_DN1113323_c0_g1	0.00	0.00	0.00	0.00	0.00	0.00	0.00	0.00	0.00	4.00
TRINITY_DN1113324_c0_g1	0.00	0.00	0.00	0.00	2.31	0.00	0.00	0.00	0.00	3.98
TRINITY_DN1113326_c0_g1	11.05	0.00	11.19	10.69	0.00	0.00	0.00	0.00	0.00	0.00
TRINITY_DN1113327_c0_g1	0.00	0.00	0.00	0.00	0.00	0.00	0.00	0.00	0.00	19.39
TRINITY_DN1113328_c0_g1	0.00	0.00	0.00	0.00	0.00	0.00	0.00	0.00	0.00	0.00
TRINITY_DN1113329_c0_g1	0.00	0.00	0.00	19.49	0.00	0.00	0.00	0.00	9.57	0.00
TRINITY_DN111332_c0_g1	0.00	0.00	0.00	0.00	0.00	0.00	0.00	0.00	0.00	0.00
TRINITY_DN111332_c0_g2	5.27	0.00	0.00	0.00	0.00	0.00	0.00	0.00	0.00	0.00
TRINITY_DN111332_c0_g3	3.69	0.00	1.83	0.00	0.00	1.57	4.26	1.79	12.53	0.00
TRINITY_DN1113330_c0_g1	0.00	0.00	0.00	0.00	0.00	0.00	18.09	0.00	13.28	0.00
TRINITY_DN1113331_c1_g1	0.00	0.00	0.00	0.00	0.00	0.00	0.00	0.00	0.00	0.00
TRINITY_DN1113336_c0_g1	0.00	0.00	20.19	0.00	0.00	0.00	0.00	0.00	0.00	0.00
TRINITY_DN1113337_c0_g1	0.00	0.00	0.00	0.00	0.00	0.00	0.00	0.00	0.00	0.00
TRINITY_DN1113339_c0_g1	0.00	19.65	0.00	0.00	0.00	0.00	0.00	0.00	0.00	0.00
TRINITY_DN111333_c0_g1	0.00	0.00	0.00	0.00	0.00	0.00	0.00	0.00	0.00	0.00
TRINITY_DN111333_c2_g1	0.00	0.00	0.00	4.40	0.00	0.00	0.00	0.00	0.00	0.00
TRINITY_DN111333_c4_g1	0.00	0.00	0.00	0.00	0.00	0.00	0.00	0.00	0.00	0.00
TRINITY_DN111333_c9_g1	0.00	0.00	0.00	0.00	0.00	0.00	0.00	0.00	0.00	0.00
TRINITY_DN1113341_c0_g1	0.00	0.00	0.00	0.00	0.00	0.00	0.00	0.00	0.00	0.00
TRINITY_DN1113342_c0_g1	0.00	0.00	0.00	0.00	0.00	0.00	0.00	0.00	0.00	0.00
TRINITY_DN1113344_c0_g1	0.00	0.00	0.00	0.00	0.00	0.00	0.00	0.00	19.75	9.54
TRINITY_DN1113345_c0_g1	7.99	0.00	0.00	0.00	0.00	0.00	10.26	0.00	0.00	0.00
TRINITY_DN1113346_c0_g1	0.00	0.00	0.00	0.00	0.00	0.00	0.00	0.00	0.00	0.00
TRINITY_DN1113347_c0_g1	0.00	1.29	0.00	2.48	1.31	0.00	0.00	0.00	0.00	2.24
TRINITY_DN1113349_c0_g1	0.00	0.00	0.00	0.00	0.00	0.00	0.00	0.00	0.00	0.00
TRINITY_DN111334_c0_g1	1.85	0.00	0.00	0.00	0.00	0.00	0.00	1.28	1.82	0.00
TRINITY_DN1113350_c0_g1	0.00	0.00	2.23	2.24	0.00	0.00	0.00	0.00	2.17	0.00
TRINITY_DN1113351_c0_g1	12.76	0.00	0.00	0.00	0.00	0.00	0.00	0.00	12.30	0.00
TRINITY_DN1113352_c0_g1	17.02	0.00	0.00	0.00	0.00	7.40	21.99	0.00	0.00	0.00
TRINITY_DN1113353_c0_g1	0.00	0.00	9.84	0.00	0.00	0.00	0.00	0.00	9.28	17.85
TRINITY_DN111335_c0_g1	0.00	0.00	0.00	0.00	0.00	0.00	0.00	12.08	19.47	90.81
TRINITY_DN111335_c0_g2	0.00	0.00	0.00	0.00	0.00	0.00	0.00	0.00	0.00	9.74
TRINITY_DN111335_c0_g3	0.00	0.00	0.00	0.00	0.00	0.00	0.00	0.00	0.00	0.00
TRINITY_DN111335_c3_g1	5.70	0.00	0.00	0.00	0.00	0.00	0.00	0.00	0.00	0.00
TRINITY_DN1113360_c0_g1	0.00	0.00	0.00	0.00	0.00	0.00	0.00	0.00	0.00	0.00
TRINITY_DN1113361_c0_g1	0.00	0.00	0.00	16.18	0.00	0.00	0.00	0.00	0.00	15.39
TRINITY_DN1113362_c0_g1	0.00	0.00	0.00	0.00	0.00	0.00	11.46	0.00	0.00	0.00
TRINITY_DN1113366_c0_g1	0.00	0.00	0.00	0.00	0.00	0.00	0.00	0.00	0.00	0.00
TRINITY_DN1113368_c0_g1	0.00	19.68	0.00	0.00	0.00	0.00	0.00	0.00	0.00	0.00
TRINITY_DN1113369_c0_g1	0.00	0.00	0.00	0.00	0.00	0.00	0.00	5.19	5.01	4.84
TRINITY_DN111336_c0_g1	0.00	0.00	0.00	0.00	0.00	0.00	0.00	0.00	0.00	8.61
TRINITY_DN111336_c0_g2	0.00	0.00	0.00	0.00	0.00	0.00	0.00	0.00	0.00	0.00
TRINITY_DN111336_c0_g4	0.00	0.00	0.00	0.00	0.00	0.00	0.00	0.00	0.00	0.00
TRINITY_DN111336_c2_g1	0.00	0.00	0.00	0.00	0.00	0.00	0.00	0.00	0.00	0.00
TRINITY_DN111336_c2_g2	0.00	0.00	0.00	0.00	0.00	0.00	0.00	0.00	0.00	0.00
TRINITY_DN111336_c2_g3	0.00	0.00	0.00	0.00	0.00	0.00	0.00	0.00	0.00	0.00
TRINITY_DN111336_c2_g4	0.00	0.00	8.98	0.00	0.00	0.00	0.00	0.00	0.00	0.00
TRINITY_DN1113372_c0_g1	0.00	0.00	0.00	0.00	0.00	0.00	0.00	0.00	0.00	0.00
TRINITY_DN1113373_c0_g1	0.00	0.00	0.00	0.00	0.00	0.00	0.00	0.00	12.67	12.05
TRINITY_DN1113374_c0_g1	0.00	0.00	0.00	0.00	0.00	0.00	0.00	0.00	0.00	0.00
TRINITY_DN1113375_c0_g1	0.00	0.00	0.00	0.00	0.00	0.00	0.00	0.00	0.00	0.00
TRINITY_DN1113377_c0_g1	0.00	0.00	0.00	12.29	0.00	0.00	0.00	0.00	0.00	0.00
TRINITY_DN111337_c0_g1	0.00	0.00	0.00	0.00	0.00	0.00	0.00	18.20	18.90	46.15
TRINITY_DN1113381_c0_g1	0.00	0.00	0.00	10.69	0.00	0.00	0.00	0.00	0.00	0.00
TRINITY_DN1113382_c0_g1	7.44	0.00	0.00	0.00	0.00	0.00	0.00	0.00	14.19	0.00
TRINITY_DN1113383_c0_g1	0.00	0.00	0.00	0.00	0.00	0.00	0.00	0.00	4.83	4.66
TRINITY_DN1113384_c0_g1	0.00	0.00	0.00	0.00	0.00	0.00	0.00	0.00	0.00	0.00
TRINITY_DN1113385_c0_g1	0.00	0.00	0.00	0.00	0.00	0.00	0.00	0.00	0.00	0.00
TRINITY_DN1113387_c0_g1	0.00	0.00	0.00	0.00	0.00	0.00	0.00	0.00	5.83	0.00
TRINITY_DN1113388_c0_g1	1.67	1.75	1.65	0.00	0.00	0.00	0.00	0.00	4.85	0.00
TRINITY_DN111338_c0_g1	0.00	0.00	14.30	0.00	0.00	0.00	0.00	0.00	13.58	12.91
TRINITY_DN111338_c1_g1	0.00	0.00	0.00	0.00	0.00	0.00	0.00	0.00	0.00	0.00
TRINITY_DN1113391_c0_g1	0.00	0.00	0.00	0.00	0.00	0.00	0.00	0.00	0.00	0.00
TRINITY_DN1113392_c0_g1	0.00	0.00	0.00	0.00	0.00	0.00	0.00	0.00	0.00	0.00
TRINITY_DN1113395_c0_g1	0.00	17.37	0.00	0.00	0.00	0.00	0.00	0.00	0.00	0.00
TRINITY_DN1113396_c0_g1	0.00	0.00	0.00	0.00	0.00	0.00	0.00	0.00	0.00	0.00
TRINITY_DN1113398_c0_g1	0.00	0.00	0.00	0.00	0.00	0.00	0.00	0.00	0.00	9.20
TRINITY_DN1113399_c0_g1	0.00	0.00	0.00	0.00	0.00	0.00	0.00	0.00	4.02	7.72
TRINITY_DN11133_c0_g1	110.22	206.65	74.08	125.94	0.00	43.09	213.19	99.39	59.32	94.81
TRINITY_DN11133_c0_g2	700.04	876.49	572.14	544.91	786.73	519.56	1326.15	317.61	999.65	1926.99
TRINITY_DN1113400_c0_g1	0.00	35.42	0.00	0.00	0.00	0.00	0.00	0.00	0.00	8.93
TRINITY_DN1113401_c0_g1	0.00	0.00	0.00	0.00	0.00	0.00	0.00	0.00	0.00	0.00
TRINITY_DN1113402_c0_g1	0.00	0.00	0.00	0.00	0.00	0.00	0.00	0.00	0.00	0.00
TRINITY_DN1113406_c0_g1	0.00	0.00	0.00	0.00	0.00	0.00	0.00	0.00	0.00	0.00
TRINITY_DN1113407_c0_g1	0.00	0.00	0.00	29.23	0.00	8.66	0.00	0.00	0.00	9.20
TRINITY_DN1113408_c0_g1	0.00	0.00	0.00	0.00	0.00	0.00	0.00	0.00	0.00	0.00
TRINITY_DN1113409_c0_g1	0.00	0.00	0.00	0.00	0.00	0.00	0.00	0.00	0.00	0.00
TRINITY_DN111340_c0_g1	0.00	0.00	0.00	0.00	0.00	0.00	0.00	0.00	0.00	6.52
TRINITY_DN111340_c1_g1	0.00	4.51	4.04	0.00	0.00	0.00	0.00	0.00	3.85	0.00
TRINITY_DN1113411_c0_g1	0.00	0.00	0.00	0.00	0.00	0.00	0.00	0.00	0.00	0.00
TRINITY_DN1113412_c0_g1	0.00	0.00	0.00	0.00	0.00	0.00	0.00	0.00	17.97	16.85
TRINITY_DN1113414_c0_g1	0.00	0.00	0.00	0.00	0.00	0.00	24.25	0.00	8.95	0.00
TRINITY_DN1113415_c0_g1	0.00	0.00	0.00	0.00	0.00	0.00	0.00	0.00	12.11	0.00
TRINITY_DN1113416_c0_g1	13.35	0.00	13.54	0.00	0.00	0.00	0.00	0.00	0.00	0.00
TRINITY_DN1113422_c0_g1	0.00	2.15	0.00	0.00	0.00	0.00	2.34	0.00	1.96	0.00
TRINITY_DN1113423_c0_g1	0.00	0.00	0.00	0.00	0.00	2.07	0.00	0.00	0.00	0.00
TRINITY_DN1113424_c0_g1	20.53	0.00	6.92	0.00	7.14	0.00	26.10	0.00	19.51	12.58
TRINITY_DN1113426_c0_g1	0.00	0.00	0.00	0.00	0.00	0.00	0.00	0.00	0.00	0.00
TRINITY_DN1113427_c0_g1	0.00	0.00	0.00	0.00	0.00	0.00	0.00	0.00	0.00	0.00
TRINITY_DN1113428_c0_g1	0.00	2.11	0.00	0.00	2.04	0.00	0.00	0.00	3.75	8.79
TRINITY_DN111342_c0_g2	0.00	0.00	0.00	0.00	0.00	0.00	0.00	0.00	0.00	0.00
TRINITY_DN1113430_c0_g1	0.00	0.00	0.00	0.00	4.99	0.00	0.00	0.00	2.28	0.00
TRINITY_DN1113431_c0_g1	0.00	0.00	0.00	0.00	0.00	2.17	5.99	0.00	0.00	0.00
TRINITY_DN1113432_c0_g1	0.00	0.00	0.00	0.00	0.00	0.00	0.00	0.00	0.00	0.00
TRINITY_DN1113434_c0_g1	0.00	0.00	0.00	0.00	0.00	0.00	0.00	0.00	0.00	0.00
TRINITY_DN1113436_c0_g1	0.00	0.00	0.00	0.00	0.00	0.00	0.00	0.00	0.00	0.00
TRINITY_DN1113437_c0_g1	0.00	0.00	0.00	0.00	0.00	0.00	0.00	0.00	0.00	0.00
TRINITY_DN1113438_c0_g1	0.00	0.00	0.00	0.00	0.00	5.70	16.59	0.00	6.21	0.00
TRINITY_DN111343_c0_g1	0.00	10.95	0.00	0.00	0.00	0.00	0.00	0.00	7.06	8.62
TRINITY_DN111343_c1_g1	10.24	0.00	0.00	2.55	5.39	2.19	3.02	0.00	14.79	4.65
TRINITY_DN111343_c2_g1	0.00	0.00	0.00	0.00	0.00	0.00	0.00	0.00	0.00	10.11
TRINITY_DN1113440_c0_g1	0.00	0.00	0.00	0.00	0.00	0.00	0.00	0.00	0.00	9.51
TRINITY_DN1113441_c0_g1	0.00	7.58	0.00	0.00	7.22	0.00	0.00	0.00	0.00	9.73
TRINITY_DN1113442_c0_g1	0.00	0.00	0.00	0.00	0.00	3.18	0.00	0.00	0.00	13.53
TRINITY_DN1113443_c0_g1	0.00	0.00	0.00	0.00	0.00	0.00	0.00	0.00	15.89	0.00
TRINITY_DN1113445_c0_g1	0.00	0.00	0.00	0.00	0.00	0.00	0.00	0.00	0.00	0.00
TRINITY_DN1113447_c0_g1	8.95	0.00	0.00	0.00	0.00	0.00	0.00	0.00	0.00	8.19
TRINITY_DN1113448_c0_g1	0.00	0.00	0.00	16.05	0.00	0.00	0.00	0.00	0.00	3.71
TRINITY_DN1113449_c0_g1	0.00	5.78	0.00	0.00	1.92	0.00	2.10	3.53	0.00	0.00
TRINITY_DN111344_c0_g1	0.00	57.41	0.00	0.00	0.00	13.59	0.00	0.00	15.43	0.00
TRINITY_DN111344_c0_g2	3.46	0.00	0.00	0.00	7.26	0.00	4.88	0.00	3.31	9.46
TRINITY_DN111344_c0_g4	0.00	0.00	0.00	0.00	0.00	0.00	19.55	0.00	0.00	0.00
TRINITY_DN111344_c1_g1	0.00	0.00	0.00	0.00	0.00	0.00	0.00	0.00	0.00	0.00
TRINITY_DN1113450_c0_g1	0.00	0.00	0.00	0.00	0.00	0.00	0.00	0.00	0.00	5.30
TRINITY_DN1113451_c0_g1	0.00	0.00	0.00	0.00	0.00	0.00	0.00	0.00	0.00	0.00
TRINITY_DN1113457_c0_g1	0.00	0.00	0.00	0.00	0.00	0.00	0.00	0.00	0.00	0.00
TRINITY_DN1113458_c0_g1	0.00	5.54	0.00	0.00	0.00	0.00	0.00	0.00	4.63	0.00
TRINITY_DN111345_c0_g1	2.56	0.00	1.27	0.00	0.00	0.00	7.28	0.00	2.50	2.33
TRINITY_DN1113460_c0_g1	0.00	0.00	0.00	0.00	0.00	0.00	0.00	0.00	0.00	0.00
TRINITY_DN1113461_c0_g1	0.00	0.00	0.00	0.00	0.00	0.00	0.00	0.00	0.00	0.00
TRINITY_DN1113466_c0_g1	0.00	0.00	0.00	0.00	0.00	0.00	0.00	0.00	0.00	0.00
TRINITY_DN1113467_c0_g1	0.00	0.00	0.00	0.00	0.00	0.00	0.00	0.00	0.00	3.06
TRINITY_DN1113468_c0_g1	0.00	0.00	0.00	0.00	0.00	26.70	0.00	0.00	15.16	14.36
TRINITY_DN1113469_c0_g1	0.00	0.00	0.00	0.00	0.00	0.00	35.94	0.00	0.00	0.00
TRINITY_DN111346_c1_g1	0.00	0.00	0.00	0.00	0.00	0.00	0.00	0.00	17.28	0.00
TRINITY_DN111346_c3_g1	11.20	0.00	0.00	0.00	0.00	0.00	14.56	0.00	0.00	10.25
TRINITY_DN1113470_c0_g1	0.00	0.00	0.00	0.00	0.00	0.00	0.00	0.00	0.00	0.00
TRINITY_DN1113473_c0_g1	0.00	0.00	4.71	0.00	0.00	0.00	0.00	0.00	0.00	0.00
TRINITY_DN1113474_c0_g1	0.00	0.00	0.00	0.00	0.00	0.00	0.00	0.00	0.00	0.00
TRINITY_DN1113476_c0_g1	0.00	0.00	0.00	0.00	0.00	0.00	0.00	0.00	0.00	0.00
TRINITY_DN1113477_c0_g1	0.00	0.00	0.00	0.00	3.89	0.00	0.00	0.00	0.00	0.00
TRINITY_DN111347_c0_g1	0.00	0.00	14.50	0.00	0.00	0.00	0.00	0.00	0.00	0.00
TRINITY_DN111347_c0_g2	0.00	0.00	0.00	0.00	0.00	0.00	0.00	0.00	10.45	0.00
TRINITY_DN1113485_c0_g1	0.00	0.00	0.00	0.00	0.00	0.00	0.00	0.00	0.00	21.66
TRINITY_DN1113485_c1_g1	0.00	0.00	0.00	0.00	0.00	5.13	0.00	0.00	5.61	10.86
TRINITY_DN1113486_c0_g1	0.00	4.39	2.05	0.00	0.00	0.00	0.00	0.00	2.00	5.62
TRINITY_DN1113488_c0_g1	0.00	0.00	0.00	0.00	0.00	0.00	0.00	0.00	0.00	7.49
TRINITY_DN1113489_c0_g1	4.38	11.94	0.00	1.71	0.00	0.00	0.00	0.00	0.00	0.00
TRINITY_DN111348_c0_g1	1.34	2.76	4.49	0.00	1.40	0.00	3.05	0.00	4.26	1.22
TRINITY_DN1113490_c0_g1	4.18	0.00	0.00	12.41	0.00	0.00	5.13	0.00	0.00	0.00
TRINITY_DN1113494_c0_g1	0.00	0.00	0.00	0.00	0.00	0.00	0.00	0.00	0.00	0.00
TRINITY_DN1113495_c0_g1	0.00	0.00	0.00	0.00	0.00	0.00	0.00	0.00	0.00	0.00
TRINITY_DN1113497_c0_g1	3.54	5.61	3.52	0.00	1.87	1.51	4.08	0.00	6.88	1.61
TRINITY_DN1113498_c0_g1	0.00	0.00	0.00	0.00	0.00	0.00	0.00	11.76	0.00	33.52
TRINITY_DN111349_c0_g1	0.00	0.00	0.00	0.00	0.00	0.00	0.00	0.00	0.00	0.00
TRINITY_DN111349_c1_g1	5.25	0.00	0.00	0.00	0.00	0.00	0.00	0.00	4.98	4.81
TRINITY_DN111349_c5_g1	0.00	0.00	15.66	0.00	20.29	0.00	0.00	0.00	19.23	0.00
TRINITY_DN111349_c6_g1	0.00	0.00	0.00	0.00	0.00	0.00	0.00	0.00	14.15	0.00
TRINITY_DN111349_c7_g1	0.00	0.00	0.00	0.00	0.00	6.51	0.00	0.00	0.00	20.60
TRINITY_DN111349_c8_g1	0.00	0.00	0.00	0.00	0.00	0.00	0.00	0.00	0.00	0.00
TRINITY_DN111349_c9_g1	18.46	0.00	0.00	0.00	0.00	0.00	0.00	0.00	0.00	0.00
TRINITY_DN11134_c0_g1	6.78	0.00	0.00	0.00	0.00	0.00	17.23	0.00	6.44	0.00
TRINITY_DN11134_c0_g2	0.00	0.00	0.00	0.00	0.00	0.00	0.00	0.00	0.00	0.00
TRINITY_DN11134_c1_g1	0.00	0.00	0.00	0.00	0.00	0.00	0.00	17.15	0.00	0.00
TRINITY_DN11134_c1_g3	0.00	0.00	0.00	0.00	0.00	0.00	0.00	0.00	0.00	0.00
TRINITY_DN11134_c2_g1	6.54	0.00	0.00	12.66	0.00	0.00	34.22	0.00	12.57	4.79
TRINITY_DN1113500_c0_g1	0.00	0.00	0.00	0.00	0.00	0.00	0.00	0.00	0.00	0.00
TRINITY_DN1113504_c0_g1	0.00	0.00	0.00	0.00	0.00	0.00	2.99	0.00	2.45	6.93
TRINITY_DN1113506_c0_g1	0.00	0.00	0.00	0.00	0.00	0.00	0.00	0.00	0.00	0.00
TRINITY_DN1113507_c0_g1	14.36	0.00	0.00	0.00	0.00	0.00	0.00	0.00	0.00	13.10
TRINITY_DN1113508_c0_g1	0.00	0.00	0.00	0.00	0.00	0.00	0.00	0.00	0.00	0.00
TRINITY_DN111350_c0_g1	11.66	0.00	0.00	0.00	12.06	10.02	0.00	0.00	22.34	42.69
TRINITY_DN1113510_c0_g1	0.00	1.77	0.00	0.00	0.00	1.43	1.93	0.00	3.26	13.73
TRINITY_DN1113512_c0_g1	0.00	0.00	0.00	0.00	0.00	7.70	0.00	0.00	0.00	16.27
TRINITY_DN111351_c0_g1	0.00	0.00	0.00	0.00	0.00	0.00	9.87	0.00	0.00	0.00
TRINITY_DN1113520_c0_g1	0.00	0.00	0.00	0.00	0.00	0.00	0.00	0.00	0.00	0.00
TRINITY_DN1113521_c0_g1	0.00	0.00	0.00	0.00	0.00	0.00	0.00	0.00	0.00	0.00
TRINITY_DN1113524_c0_g1	0.00	0.00	0.00	0.00	0.00	0.00	0.00	0.00	0.00	0.00
TRINITY_DN1113526_c0_g1	0.00	0.00	0.00	0.00	0.00	0.00	4.88	0.00	0.00	0.00
TRINITY_DN1113531_c0_g1	0.00	0.00	0.00	0.00	0.00	0.00	0.00	0.00	0.00	0.00
TRINITY_DN1113532_c0_g1	0.00	0.00	0.00	0.00	0.00	0.00	0.00	0.00	0.00	0.00
TRINITY_DN1113533_c0_g1	3.00	0.00	0.00	0.00	0.00	2.57	0.00	0.00	0.00	5.46
TRINITY_DN1113536_c0_g1	0.00	0.00	11.96	0.00	0.00	0.00	0.00	0.00	0.00	0.00
TRINITY_DN1113537_c0_g1	0.00	0.00	0.00	0.00	0.00	0.00	0.00	0.00	0.00	0.00
TRINITY_DN1113538_c0_g1	0.00	15.22	0.00	0.00	0.00	0.00	0.00	0.00	0.00	0.00
TRINITY_DN1113539_c0_g1	0.00	0.00	0.00	0.00	0.00	0.00	0.00	0.00	0.00	0.00
TRINITY_DN111353_c0_g1	0.00	0.00	1.90	2.92	0.00	0.00	6.65	0.00	5.57	4.03
TRINITY_DN1113540_c0_g1	0.00	0.00	0.00	0.00	0.00	0.00	0.00	0.00	0.00	7.15
TRINITY_DN1113542_c0_g1	0.00	0.00	0.00	0.00	10.10	0.00	0.00	0.00	0.00	0.00
TRINITY_DN1113543_c0_g1	0.00	0.00	0.00	0.00	0.00	0.00	0.00	0.00	0.00	14.00
TRINITY_DN1113544_c0_g1	0.00	0.00	0.00	3.73	0.00	0.00	4.58	0.00	0.00	0.00
TRINITY_DN1113546_c0_g1	0.00	0.00	0.00	0.00	0.00	0.00	0.00	4.86	0.00	4.53
TRINITY_DN1113548_c0_g1	2.99	2.75	0.00	0.00	0.00	0.00	0.00	0.00	5.43	0.00
TRINITY_DN1113549_c0_g1	0.00	0.00	0.00	0.00	0.00	0.00	0.00	0.00	0.00	0.00
TRINITY_DN111354_c0_g3	0.00	0.00	0.00	0.00	0.00	0.00	0.00	0.00	8.20	4.47
TRINITY_DN111354_c1_g1	0.00	0.00	0.00	0.00	29.53	0.00	0.00	0.00	0.00	0.00
TRINITY_DN111354_c2_g1	29.98	0.00	0.00	0.00	0.00	0.00	0.00	0.00	0.00	0.00
TRINITY_DN111354_c2_g2	0.00	38.95	32.79	0.00	0.00	13.70	0.00	0.00	0.00	0.00
TRINITY_DN111354_c5_g1	0.00	0.00	0.00	0.00	0.00	0.00	0.00	0.00	18.34	26.45
TRINITY_DN111354_c7_g1	0.00	0.00	0.00	0.00	0.00	0.00	0.00	0.00	0.00	6.46
TRINITY_DN1113550_c0_g1	0.00	11.13	0.00	0.00	0.00	0.00	23.84	0.00	0.00	0.00
TRINITY_DN1113551_c0_g1	0.00	0.00	0.00	0.00	0.00	0.00	0.00	0.00	0.00	9.14
TRINITY_DN1113552_c0_g1	0.00	0.00	0.00	0.00	0.00	0.00	11.78	0.00	0.00	4.35
TRINITY_DN1113553_c0_g1	0.00	0.00	0.00	0.00	0.00	0.00	0.00	0.00	0.00	13.10
TRINITY_DN1113554_c0_g1	0.00	0.00	0.00	0.00	0.00	0.00	0.00	0.00	0.00	9.63
TRINITY_DN1113558_c0_g1	0.00	0.00	0.00	0.00	0.00	0.85	0.00	0.00	3.93	0.00
TRINITY_DN1113559_c0_g1	0.00	0.00	0.00	0.00	0.00	0.00	0.00	0.00	0.00	0.00
TRINITY_DN111355_c1_g1	5.60	3.95	0.00	0.00	0.00	1.59	2.16	0.00	1.81	3.39
TRINITY_DN111355_c3_g1	0.00	0.00	0.00	0.00	0.00	4.88	0.00	0.00	0.00	0.00
TRINITY_DN1113560_c0_g1	6.01	6.54	0.00	2.99	0.00	0.00	3.59	0.00	0.00	0.00
TRINITY_DN1113561_c0_g1	0.00	0.00	4.64	0.00	0.00	0.00	0.00	0.00	0.00	4.24
TRINITY_DN1113562_c0_g1	0.00	0.00	0.00	0.00	0.00	0.00	0.00	0.00	0.00	0.00
TRINITY_DN1113564_c0_g1	0.00	0.00	0.00	6.04	0.00	0.00	0.00	0.00	0.00	2.77
TRINITY_DN1113565_c0_g1	0.00	0.00	0.00	0.00	0.00	0.00	0.00	0.00	0.00	0.00
TRINITY_DN1113567_c0_g1	0.00	0.00	0.00	0.00	0.00	0.00	1.66	0.00	5.65	0.00
TRINITY_DN1113568_c0_g1	0.00	0.00	0.00	0.00	3.53	0.00	0.00	0.00	0.00	3.07
TRINITY_DN111356_c0_g1	0.00	0.00	0.00	0.00	0.00	0.00	0.00	0.00	17.61	16.54
TRINITY_DN111356_c0_g2	1.96	0.00	1.95	0.00	0.00	0.00	0.00	0.00	1.90	0.00
TRINITY_DN111356_c0_g3	0.00	0.00	0.00	0.00	0.00	0.00	0.00	0.00	0.00	13.31
TRINITY_DN1113570_c0_g1	0.00	0.00	0.00	0.00	0.00	0.00	0.00	0.00	0.00	0.00
TRINITY_DN1113572_c0_g1	0.00	15.13	0.00	0.00	0.00	0.00	0.00	0.00	0.00	0.00
TRINITY_DN1113573_c0_g1	3.56	18.17	3.55	0.00	0.00	0.00	0.00	0.00	6.81	7.20
TRINITY_DN1113575_c0_g1	0.00	0.00	0.00	0.00	0.00	0.00	0.00	0.00	0.00	0.00
TRINITY_DN1113577_c0_g1	0.00	0.00	0.00	0.00	0.00	0.00	0.00	0.00	0.00	0.00
TRINITY_DN1113578_c0_g1	0.00	23.81	0.00	0.00	0.00	0.00	19.06	0.00	4.94	0.00
TRINITY_DN111357_c0_g2	0.00	0.00	0.00	0.00	0.00	0.00	0.00	0.00	0.00	0.00
TRINITY_DN111357_c1_g1	0.00	0.00	0.00	0.00	0.00	0.00	0.00	0.00	0.00	0.00
TRINITY_DN111357_c1_g2	19.16	21.04	19.42	0.00	19.61	0.00	0.00	0.00	0.00	26.07
TRINITY_DN111357_c2_g1	0.00	0.00	0.00	0.00	0.00	0.00	0.00	0.00	0.00	0.00
TRINITY_DN111357_c3_g1	19.73	23.18	0.00	0.00	0.00	0.00	0.00	0.00	0.00	0.00
TRINITY_DN111357_c4_g1	0.00	44.13	0.00	0.00	0.00	0.00	0.00	0.00	0.00	0.00
TRINITY_DN1113581_c0_g1	0.00	0.00	0.00	0.00	0.00	0.00	12.76	0.00	0.00	0.00
TRINITY_DN1113583_c0_g1	6.48	22.82	0.00	0.00	13.53	5.64	16.44	0.00	24.63	17.91
TRINITY_DN1113584_c0_g1	0.00	0.00	0.00	0.00	0.00	0.00	0.00	0.00	0.00	0.00
TRINITY_DN1113585_c0_g1	0.00	0.00	0.00	0.00	0.00	0.00	0.00	0.00	0.00	0.00
TRINITY_DN1113586_c0_g1	2.90	1.45	0.00	0.00	0.00	0.00	1.86	0.00	2.87	12.90
TRINITY_DN1113587_c0_g1	0.00	0.00	0.00	0.00	0.00	5.77	0.00	0.00	0.00	6.10
TRINITY_DN111358_c1_g1	3.72	0.00	0.00	3.68	3.90	0.00	0.00	0.00	0.00	3.39
TRINITY_DN1113590_c0_g1	0.00	0.00	0.00	0.00	0.00	0.00	0.00	0.00	0.00	0.00
TRINITY_DN1113591_c0_g1	0.00	0.00	0.00	0.00	0.00	0.00	0.00	0.00	0.00	0.00
TRINITY_DN1113593_c0_g1	0.00	0.00	0.00	0.00	0.00	0.00	0.00	0.00	0.00	0.00
TRINITY_DN1113597_c0_g1	0.00	0.00	0.00	0.00	2.32	0.00	2.06	1.80	2.07	8.12
TRINITY_DN1113599_c0_g1	0.00	0.00	0.00	0.00	0.00	0.00	0.00	0.00	0.00	10.54
TRINITY_DN111359_c0_g1	0.00	0.00	0.00	0.00	0.00	0.00	0.00	0.00	0.00	0.00
TRINITY_DN111359_c0_g2	0.00	0.00	0.00	0.00	0.00	0.00	0.00	0.00	0.00	0.00
TRINITY_DN11135_c0_g1	0.00	0.00	0.00	0.00	0.00	11.25	42.87	0.00	12.83	0.00
TRINITY_DN11135_c0_g2	8.16	0.00	0.00	0.00	0.00	7.09	0.00	0.00	20.95	29.95
TRINITY_DN11135_c0_g3	0.00	0.00	0.00	0.00	0.00	0.00	0.00	0.00	0.00	0.00
TRINITY_DN11135_c2_g1	0.00	23.40	0.00	0.00	0.00	0.00	0.00	0.00	0.00	0.00
TRINITY_DN1113600_c0_g1	0.00	0.00	0.00	0.00	0.00	0.00	0.00	0.00	0.00	0.00
TRINITY_DN1113602_c0_g1	0.00	0.00	0.00	0.00	0.00	0.00	69.71	0.00	0.00	0.00
TRINITY_DN1113607_c0_g1	0.00	0.00	0.00	0.00	0.00	0.00	0.00	0.00	7.21	0.00
TRINITY_DN111360_c0_g1	0.00	0.00	0.00	0.00	3.78	0.00	0.00	0.00	0.00	0.00
TRINITY_DN111360_c1_g1	0.00	0.00	0.00	0.00	0.00	2.34	0.00	0.00	0.00	0.00
TRINITY_DN111360_c1_g2	0.00	0.00	0.00	0.00	0.00	0.00	0.00	0.00	0.00	0.00
TRINITY_DN111360_c1_g3	0.00	0.00	0.00	0.00	0.00	0.00	0.00	0.00	0.00	9.98
TRINITY_DN111360_c2_g1	0.00	0.00	0.00	0.00	0.00	0.00	0.00	0.00	0.00	0.00
TRINITY_DN111360_c3_g1	0.00	0.00	0.00	0.00	0.00	0.00	0.00	0.00	0.00	0.00
TRINITY_DN111360_c6_g1	0.00	0.00	0.00	0.00	0.00	0.00	0.00	0.00	0.00	0.00
TRINITY_DN1113611_c0_g1	0.00	0.00	0.00	0.00	0.00	0.00	0.00	0.00	0.00	6.67
TRINITY_DN1113613_c0_g1	0.00	0.00	0.00	0.00	0.00	0.00	2.43	0.00	0.00	1.90
TRINITY_DN1113615_c0_g1	0.00	0.00	0.00	0.00	0.00	0.00	0.00	0.00	0.00	0.00
TRINITY_DN1113616_c0_g1	0.00	0.00	0.00	0.00	5.81	4.82	0.00	0.00	10.57	15.33
TRINITY_DN1113617_c0_g1	8.42	20.24	0.00	0.00	0.00	0.00	0.00	8.25	0.00	23.23
TRINITY_DN1113618_c0_g1	0.00	0.00	0.00	0.00	0.00	0.00	0.00	0.00	0.00	0.00
TRINITY_DN111361_c0_g1	16.09	0.00	0.00	0.00	0.00	0.00	0.00	0.00	21.43	0.00
TRINITY_DN1113620_c0_g1	0.00	0.00	0.00	0.00	0.00	0.00	0.00	0.00	0.00	0.00
TRINITY_DN1113621_c0_g1	0.00	0.00	0.00	0.00	0.00	0.00	0.00	0.00	0.00	0.00
TRINITY_DN1113623_c0_g1	0.00	0.00	9.17	0.00	0.00	0.00	0.00	0.00	0.00	0.00
TRINITY_DN1113624_c0_g1	0.00	22.74	0.00	0.00	0.00	0.00	0.00	0.00	0.00	17.50
TRINITY_DN1113626_c0_g1	0.00	0.00	0.00	0.00	0.00	0.00	7.67	0.00	0.00	0.00
TRINITY_DN1113628_c0_g1	3.37	0.00	0.00	3.34	0.00	0.00	0.00	3.29	0.00	0.00
TRINITY_DN111362_c0_g1	4.30	9.16	6.41	0.00	9.06	0.00	5.01	0.00	4.16	11.72
TRINITY_DN1113630_c0_g1	3.91	0.00	0.00	0.00	0.00	0.00	0.00	0.00	0.00	7.71
TRINITY_DN1113632_c0_g1	0.00	0.00	0.00	0.00	14.64	0.00	0.00	0.00	13.58	0.00
TRINITY_DN1113633_c0_g1	0.00	0.00	0.00	0.00	0.00	0.00	0.00	0.00	0.00	0.00
TRINITY_DN1113634_c0_g1	0.00	0.00	0.00	0.00	0.00	0.00	0.00	0.00	0.00	7.22
TRINITY_DN1113636_c0_g1	0.00	0.00	0.00	0.00	0.00	0.00	0.00	0.00	5.54	0.00
TRINITY_DN1113638_c0_g1	0.00	0.00	0.00	0.00	0.00	0.00	0.00	0.00	0.00	0.00
TRINITY_DN111363_c0_g2	4.43	0.00	0.00	0.00	0.00	0.00	0.00	0.00	0.00	20.26
TRINITY_DN111363_c0_g3	0.00	0.00	0.00	0.00	0.00	0.00	0.00	0.00	0.00	2.42
TRINITY_DN1113642_c0_g1	0.00	0.00	13.75	13.16	0.00	0.00	0.00	0.00	26.16	0.00
TRINITY_DN1113643_c0_g1	0.00	0.00	0.00	0.00	0.00	0.00	0.00	0.00	0.00	0.00
TRINITY_DN1113644_c0_g1	0.00	0.00	2.72	0.00	0.00	2.34	0.00	0.00	0.00	4.97
TRINITY_DN1113647_c0_g1	0.00	0.00	0.00	0.00	0.00	0.00	0.00	0.00	0.00	0.00
TRINITY_DN1113648_c0_g1	0.00	0.00	0.00	0.00	0.00	0.00	0.00	0.00	0.00	12.91
TRINITY_DN111364_c0_g1	0.00	0.00	2.50	0.00	0.00	0.00	0.00	0.00	0.00	0.00
TRINITY_DN111364_c0_g2	3.02	0.00	0.00	0.00	0.00	0.00	0.00	0.00	2.89	5.50
TRINITY_DN111364_c0_g3	0.00	0.00	0.00	0.00	0.00	0.00	0.00	0.00	0.00	0.00
TRINITY_DN111364_c0_g4	0.00	0.00	0.00	0.00	0.00	0.00	0.00	0.00	0.00	0.00
TRINITY_DN111364_c0_g6	0.00	0.00	0.00	0.00	0.00	0.00	0.00	0.00	2.35	0.00
TRINITY_DN1113651_c0_g1	0.00	0.00	0.00	0.00	0.00	14.63	0.00	0.00	0.00	0.00
TRINITY_DN1113652_c0_g1	0.00	0.00	0.00	0.00	0.00	0.00	0.00	0.00	0.00	0.00
TRINITY_DN1113654_c0_g1	0.00	0.00	0.00	0.00	0.00	0.00	0.00	0.00	0.00	0.00
TRINITY_DN1113655_c0_g1	0.00	0.00	20.66	0.00	0.00	5.93	0.00	0.00	0.00	0.00
TRINITY_DN1113657_c0_g1	0.00	0.00	0.00	0.00	0.00	0.00	0.00	0.00	0.00	7.30
TRINITY_DN1113658_c0_g1	0.00	0.00	0.00	0.00	0.00	0.00	0.00	0.00	0.00	0.00
TRINITY_DN1113659_c0_g1	0.00	0.00	0.00	0.00	0.00	0.00	0.00	0.00	0.00	0.00
TRINITY_DN111365_c0_g1	0.00	0.00	0.00	0.00	0.00	0.00	0.00	0.00	0.00	0.00
TRINITY_DN111365_c1_g1	0.00	0.00	0.00	0.00	0.00	0.00	0.00	0.00	0.00	0.00
TRINITY_DN111365_c1_g2	0.00	0.00	0.00	0.00	0.00	0.00	0.00	0.00	5.66	16.44
TRINITY_DN111365_c1_g3	0.00	0.00	0.00	0.00	0.00	0.00	0.00	0.00	0.00	0.00
TRINITY_DN111365_c2_g1	0.00	0.00	0.00	0.00	0.00	0.00	0.00	0.00	0.00	16.85
TRINITY_DN111365_c2_g3	0.00	0.00	0.00	0.00	0.00	0.00	0.00	0.00	0.00	0.00
TRINITY_DN111365_c4_g1	4.07	4.56	0.00	0.00	0.00	0.00	0.00	0.00	0.00	0.00
TRINITY_DN1113660_c0_g1	0.00	0.00	0.00	0.00	0.00	0.00	0.00	0.00	0.00	0.00
TRINITY_DN1113663_c0_g1	0.00	0.00	0.00	0.00	0.00	0.00	10.61	0.00	0.00	0.00
TRINITY_DN1113664_c0_g1	0.00	0.00	5.45	0.00	5.66	0.00	0.00	0.00	0.00	14.91
TRINITY_DN1113665_c0_g1	5.79	0.00	0.00	0.00	0.00	2.48	3.45	0.00	0.00	2.64
TRINITY_DN1113666_c0_g1	0.00	0.00	0.00	0.00	0.00	0.00	0.00	0.00	12.57	0.00
TRINITY_DN1113667_c0_g1	0.00	0.00	0.00	0.00	0.00	0.00	0.00	0.00	0.00	0.00
TRINITY_DN1113668_c0_g1	0.00	0.00	0.00	3.91	0.00	0.00	0.00	0.00	0.00	14.43
TRINITY_DN1113669_c0_g1	11.20	0.00	0.00	0.00	0.00	0.00	0.00	0.00	0.00	10.25
TRINITY_DN111366_c0_g1	0.00	0.00	0.00	0.00	0.00	0.00	0.00	0.00	0.00	14.24
TRINITY_DN111366_c0_g3	0.00	0.00	0.00	0.00	0.00	0.00	0.00	0.00	12.02	0.00
TRINITY_DN1113670_c0_g1	0.00	0.00	0.00	0.00	0.00	0.00	0.00	0.00	0.00	0.00
TRINITY_DN1113673_c0_g1	9.53	0.00	0.00	0.00	0.00	0.00	0.00	0.00	9.12	0.00
TRINITY_DN1113674_c0_g1	0.00	0.00	0.00	0.00	0.00	0.00	0.00	0.00	0.00	0.00
TRINITY_DN1113675_c0_g1	0.00	0.00	0.00	0.00	0.00	0.00	0.00	0.00	0.00	0.00
TRINITY_DN1113676_c0_g1	0.00	0.00	0.00	0.00	0.00	0.00	0.00	0.00	0.00	0.00
TRINITY_DN1113678_c0_g1	0.00	9.32	0.00	0.00	8.10	0.00	0.00	0.00	0.00	21.44
TRINITY_DN1113680_c0_g1	3.09	1.62	0.00	0.00	0.00	0.00	0.00	0.00	0.00	0.00
TRINITY_DN1113681_c0_g1	0.00	0.00	0.00	0.00	0.00	0.00	0.00	0.00	0.00	0.00
TRINITY_DN1113682_c0_g1	9.98	0.00	0.00	6.60	0.00	0.00	0.00	0.00	0.00	3.03
TRINITY_DN1113686_c0_g1	0.00	0.00	0.00	0.00	0.00	0.00	0.00	0.00	0.00	0.00
TRINITY_DN1113688_c0_g1	0.00	0.00	0.00	0.00	0.00	0.00	0.00	0.00	0.00	0.00
TRINITY_DN1113689_c0_g1	0.00	0.00	0.00	0.00	0.00	0.00	0.00	0.00	0.00	0.00
TRINITY_DN111368_c0_g1	0.00	0.00	0.00	0.00	0.00	0.00	0.00	0.00	16.05	0.00
TRINITY_DN1113690_c0_g1	0.00	0.00	14.89	0.00	0.00	0.00	0.00	0.00	0.00	13.43
TRINITY_DN1113692_c0_g1	0.00	0.00	0.00	0.00	0.00	0.00	0.00	0.00	0.00	0.00
TRINITY_DN1113695_c0_g1	0.00	0.00	0.00	0.00	0.00	0.00	0.00	0.00	0.00	0.00
TRINITY_DN1113698_c0_g1	0.00	0.00	0.00	0.00	3.76	0.00	0.00	0.00	3.49	6.88
TRINITY_DN1113699_c0_g1	0.00	0.00	0.00	0.00	0.00	0.00	0.00	0.00	0.00	0.00
TRINITY_DN111369_c0_g1	0.00	0.00	0.00	0.00	0.00	0.00	0.00	0.00	0.00	0.00
TRINITY_DN111369_c1_g1	0.00	6.00	0.00	0.00	0.00	0.00	6.53	0.00	4.98	4.81
TRINITY_DN11136_c0_g1	0.00	0.00	0.00	0.00	0.00	0.00	0.00	0.00	0.00	0.00
TRINITY_DN11136_c1_g1	0.00	0.00	0.00	0.00	0.00	6.23	9.13	0.00	0.00	26.32
TRINITY_DN11136_c1_g2	12.81	2.98	9.20	14.10	2.89	21.17	6.52	21.66	11.33	83.02
TRINITY_DN11136_c2_g1	0.00	21.84	0.00	0.00	0.00	0.00	0.00	0.00	0.00	0.00
TRINITY_DN11136_c2_g2	0.00	0.00	0.00	0.00	0.00	0.00	0.00	0.00	0.00	0.00
TRINITY_DN11136_c3_g1	13.35	0.00	0.00	0.00	0.00	0.00	0.00	0.00	0.00	12.24
TRINITY_DN11136_c5_g2	0.00	0.00	0.00	0.00	0.00	0.00	0.00	0.00	4.49	0.00
TRINITY_DN11136_c8_g1	5.58	0.00	5.40	0.00	0.00	0.00	6.72	0.00	9.08	0.00
TRINITY_DN1113702_c0_g1	0.00	0.00	0.00	0.00	0.00	0.00	0.00	0.00	0.00	0.00
TRINITY_DN1113704_c0_g1	0.00	0.00	16.84	0.00	0.00	0.00	0.00	0.00	0.00	15.13
TRINITY_DN1113704_c1_g1	0.00	0.00	0.00	0.00	0.00	0.00	0.00	0.00	0.00	0.00
TRINITY_DN1113706_c0_g1	0.00	0.00	0.00	0.00	0.00	0.00	0.00	0.00	0.00	0.00
TRINITY_DN1113708_c0_g1	0.00	0.00	0.00	0.00	0.00	0.00	9.22	0.00	0.00	0.00
TRINITY_DN1113709_c0_g1	0.00	0.00	0.00	0.00	0.00	0.00	0.00	0.00	0.00	16.70
TRINITY_DN111370_c0_g1	0.00	0.00	0.00	0.00	0.00	0.00	0.00	0.00	0.00	7.26
TRINITY_DN111370_c1_g1	0.00	0.00	0.00	0.00	0.00	0.00	0.00	0.00	0.00	0.00
TRINITY_DN1113710_c0_g1	3.30	0.00	3.29	0.00	0.00	2.83	0.00	0.00	3.16	3.01
TRINITY_DN1113712_c0_g1	0.00	0.00	0.00	0.00	0.00	0.00	0.00	0.00	0.00	0.00
TRINITY_DN1113713_c0_g1	0.00	0.00	0.00	0.00	0.00	0.00	0.00	0.00	0.00	0.00
TRINITY_DN1113714_c0_g1	0.00	1.81	0.00	0.00	0.00	0.00	0.00	0.00	3.33	0.00
TRINITY_DN1113715_c0_g1	0.00	0.00	0.00	0.00	0.00	0.00	0.00	0.00	0.00	4.77
TRINITY_DN1113716_c0_g1	0.00	0.00	0.00	0.00	0.00	0.00	0.00	0.00	0.00	1.03
TRINITY_DN1113717_c0_g1	0.00	2.62	0.00	0.00	7.22	0.00	0.00	0.00	0.00	7.84
TRINITY_DN1113719_c0_g1	0.00	0.00	0.00	0.00	0.00	0.00	0.00	0.00	0.00	5.24
TRINITY_DN111371_c0_g1	0.00	0.00	0.00	12.96	13.84	0.00	0.00	0.00	0.00	0.00
TRINITY_DN111371_c0_g2	0.00	0.00	4.27	0.00	0.00	0.00	9.63	0.00	0.00	12.39
TRINITY_DN111371_c11_g1	0.00	0.00	0.00	0.00	0.00	0.00	0.00	0.00	0.00	0.00
TRINITY_DN111371_c1_g1	0.00	0.00	0.00	0.00	0.00	0.00	0.00	0.00	0.00	0.00
TRINITY_DN111371_c1_g2	0.00	0.00	0.00	0.00	0.00	0.00	0.00	0.00	0.00	8.18
TRINITY_DN111371_c2_g1	0.00	0.00	0.00	0.00	0.00	0.00	0.00	0.00	0.00	13.10
TRINITY_DN111371_c6_g1	0.00	0.00	0.00	0.00	0.00	0.00	0.00	0.00	0.00	0.00
TRINITY_DN111371_c9_g1	0.00	10.24	17.26	0.00	0.00	7.40	0.00	0.00	16.24	15.66
TRINITY_DN1113720_c0_g1	0.00	0.00	2.00	0.00	0.00	0.00	2.34	0.00	2.18	0.00
TRINITY_DN1113721_c0_g1	0.00	0.00	0.00	0.00	0.00	0.00	0.00	0.00	0.00	0.00
TRINITY_DN1113722_c0_g1	0.00	0.00	8.63	0.00	0.00	0.00	0.00	0.00	8.12	0.00
TRINITY_DN1113723_c0_g1	19.81	12.02	10.03	0.00	0.00	0.00	0.00	0.00	9.46	0.00
TRINITY_DN1113724_c0_g1	33.29	0.00	0.00	0.00	0.00	0.00	0.00	0.00	0.00	0.00
TRINITY_DN111372_c0_g1	0.00	0.00	0.00	0.00	0.00	0.00	6.05	0.00	0.00	8.57
TRINITY_DN1113731_c0_g1	0.00	3.75	0.00	0.00	3.57	0.00	0.00	3.33	0.00	3.10
TRINITY_DN1113732_c0_g1	0.00	0.00	0.00	0.00	0.00	0.00	0.00	0.00	0.00	0.00
TRINITY_DN1113733_c0_g1	0.00	0.00	0.00	0.00	15.02	0.00	0.00	27.49	13.92	0.00
TRINITY_DN1113735_c0_g1	0.00	0.00	0.00	0.00	5.41	0.00	0.00	0.00	0.00	0.00
TRINITY_DN1113736_c0_g1	0.00	0.00	0.00	0.00	0.00	0.00	0.00	0.00	0.00	0.00
TRINITY_DN111373_c0_g1	0.00	0.00	0.00	0.00	0.00	0.00	21.09	0.00	0.00	0.00
TRINITY_DN1113740_c0_g1	0.00	0.00	0.00	0.00	0.00	5.19	0.00	0.00	0.00	0.00
TRINITY_DN1113741_c0_g1	10.15	0.00	0.00	0.00	0.00	0.00	13.18	0.00	0.00	0.00
TRINITY_DN1113743_c0_g1	0.00	0.00	0.00	0.00	0.00	0.00	0.00	2.74	2.70	0.00
TRINITY_DN1113744_c0_g1	0.00	14.64	0.00	0.00	0.00	0.00	15.83	0.00	0.00	0.00
TRINITY_DN1113746_c0_g1	0.00	0.00	0.00	0.00	0.00	0.00	0.00	0.00	9.63	18.52
TRINITY_DN1113747_c0_g1	0.00	0.00	0.00	0.00	0.00	0.00	0.00	0.00	0.00	0.00
TRINITY_DN1113748_c0_g1	0.00	0.00	0.00	0.00	0.00	0.00	0.00	0.00	0.00	0.00
TRINITY_DN111374_c0_g1	0.00	0.00	0.00	0.00	0.00	0.00	0.00	0.00	0.00	0.00
TRINITY_DN1113750_c0_g1	0.00	0.00	0.00	0.00	0.00	0.00	0.00	0.00	0.00	0.00
TRINITY_DN1113751_c0_g1	0.00	0.00	0.00	0.00	0.00	0.00	0.00	0.00	0.00	0.00
TRINITY_DN1113752_c0_g1	0.00	15.77	0.00	0.00	6.97	0.00	25.48	0.00	0.00	0.00
TRINITY_DN1113753_c0_g1	0.00	0.00	0.00	0.00	0.00	0.00	0.00	0.00	0.00	0.00
TRINITY_DN1113756_c0_g1	0.00	0.00	0.00	0.00	0.00	0.00	0.00	0.00	0.00	5.94
TRINITY_DN1113757_c0_g1	0.00	0.00	0.00	0.00	0.00	0.00	0.00	0.00	12.89	0.00
TRINITY_DN1113759_c0_g1	3.21	0.00	0.00	0.00	0.00	0.00	0.00	0.00	0.00	0.00
TRINITY_DN111375_c0_g1	0.00	0.00	0.00	0.00	0.00	0.00	0.00	0.00	0.00	9.50
TRINITY_DN111375_c0_g2	0.00	0.00	0.00	0.00	0.00	0.00	0.00	0.00	0.00	0.00
TRINITY_DN111375_c10_g1	6.18	7.22	6.24	0.00	0.00	0.00	0.00	0.00	5.87	0.00
TRINITY_DN111375_c11_g1	0.00	0.00	0.00	0.00	0.00	0.00	0.00	0.00	18.14	0.00
TRINITY_DN111375_c1_g1	0.00	0.00	0.00	0.00	0.00	0.00	0.00	0.00	12.88	0.00
TRINITY_DN111375_c3_g1	0.00	0.00	0.00	0.00	0.00	0.00	0.00	0.00	13.17	12.52
TRINITY_DN111375_c3_g2	0.00	0.00	0.00	0.00	0.00	0.00	0.00	0.00	13.80	0.00
TRINITY_DN111375_c3_g3	0.00	0.00	0.00	0.00	0.00	0.00	0.00	0.00	0.00	0.00
TRINITY_DN111375_c3_g4	0.00	0.00	0.00	0.00	0.00	0.00	0.00	0.00	0.00	0.00
TRINITY_DN111375_c6_g1	0.00	0.00	0.00	0.00	0.00	0.00	0.00	0.00	18.34	8.82
TRINITY_DN111375_c8_g1	0.00	0.00	0.00	0.00	0.00	0.00	0.00	0.00	0.00	19.92
TRINITY_DN1113760_c0_g1	0.00	0.00	0.00	0.00	0.00	0.00	0.00	0.00	0.00	0.00
TRINITY_DN1113761_c0_g1	9.71	0.00	0.00	0.00	0.00	0.00	12.60	0.00	9.28	8.93
TRINITY_DN1113764_c0_g1	8.55	0.00	0.00	0.00	0.00	0.00	0.00	0.00	0.00	31.46
TRINITY_DN1113765_c0_g1	0.00	0.00	0.00	0.00	0.00	0.00	0.00	0.00	0.00	0.00
TRINITY_DN1113766_c0_g1	0.00	0.00	0.00	0.00	0.00	0.00	0.00	0.00	9.57	9.20
TRINITY_DN1113767_c0_g1	0.00	0.00	0.00	0.00	0.00	3.80	0.00	0.00	0.00	0.00
TRINITY_DN1113769_c0_g1	0.00	0.00	0.00	0.00	0.00	0.00	0.00	0.00	0.00	0.00
TRINITY_DN111376_c0_g1	1.10	0.00	1.09	2.21	2.33	1.87	2.48	1.06	1.07	10.99
TRINITY_DN1113772_c0_g1	0.00	0.00	0.00	0.00	0.00	0.00	0.00	0.00	0.00	0.00
TRINITY_DN1113774_c0_g1	0.00	0.00	0.00	0.00	0.00	0.00	0.00	0.00	0.00	18.11
TRINITY_DN1113775_c0_g1	0.00	0.00	25.65	0.00	0.00	0.00	0.00	12.15	0.00	11.57
TRINITY_DN1113778_c0_g1	0.00	0.00	0.00	0.00	0.00	0.00	0.00	0.00	0.00	0.00
TRINITY_DN1113779_c0_g1	0.00	0.00	0.00	0.00	0.00	0.00	15.48	0.00	0.00	10.87
TRINITY_DN111377_c0_g1	0.00	0.00	0.00	0.00	0.00	0.00	0.00	0.00	0.00	0.00
TRINITY_DN111377_c0_g3	0.00	0.00	0.00	0.00	0.00	0.00	0.00	0.00	0.00	0.00
TRINITY_DN111377_c2_g1	0.00	0.00	0.00	0.00	0.00	0.00	0.00	0.00	0.00	0.00
TRINITY_DN1113780_c0_g1	9.45	0.00	0.00	0.00	0.00	0.00	0.00	0.00	0.00	0.00
TRINITY_DN1113782_c0_g1	0.00	0.00	0.00	0.00	0.00	0.00	0.00	0.00	0.00	0.00
TRINITY_DN1113783_c0_g1	5.25	6.00	0.00	0.00	5.47	0.00	13.06	0.00	0.00	4.81
TRINITY_DN1113784_c0_g1	0.00	0.00	0.00	0.00	0.00	0.00	0.00	0.00	0.00	0.00
TRINITY_DN1113785_c0_g1	0.00	0.00	0.00	0.00	0.00	0.00	0.00	0.00	0.00	10.05
TRINITY_DN1113786_c0_g1	0.00	0.00	0.00	0.00	0.00	0.00	0.00	0.00	4.04	3.87
TRINITY_DN1113787_c0_g1	3.47	0.00	0.00	0.00	0.00	0.00	0.00	0.00	0.00	0.00
TRINITY_DN1113788_c0_g1	0.00	0.00	0.00	0.00	0.00	0.00	0.00	0.00	0.00	0.00
TRINITY_DN111378_c0_g1	5.30	0.00	20.16	15.63	0.00	0.00	0.00	0.00	13.28	36.03
TRINITY_DN111378_c3_g1	11.59	0.00	0.00	0.00	0.00	0.00	14.55	0.00	5.50	0.00
TRINITY_DN111378_c3_g2	0.00	0.00	0.00	0.00	13.13	0.00	0.00	0.00	2.83	0.00
TRINITY_DN111378_c4_g1	0.00	0.00	0.00	0.00	0.00	0.00	0.00	0.00	0.00	0.00
TRINITY_DN1113792_c0_g1	0.00	0.00	0.00	0.00	5.08	0.00	0.00	0.00	0.00	8.90
TRINITY_DN1113794_c0_g1	0.00	0.00	0.00	0.00	0.00	0.00	0.00	0.00	3.11	0.00
TRINITY_DN1113795_c0_g1	0.00	0.00	0.00	0.00	0.00	0.00	0.00	0.00	0.00	0.00
TRINITY_DN1113796_c0_g1	0.00	0.00	0.00	0.00	0.00	0.00	0.00	0.00	0.00	0.00
TRINITY_DN1113798_c0_g1	0.00	0.00	0.00	0.00	0.00	0.00	0.00	0.00	5.19	23.06
TRINITY_DN111379_c0_g1	0.00	0.00	0.00	0.00	0.00	0.00	0.00	0.00	0.00	0.00
TRINITY_DN111379_c0_g2	5.53	0.00	5.55	0.00	0.00	0.00	0.00	0.00	0.00	5.07
TRINITY_DN111379_c0_g3	3.43	11.33	3.84	0.00	3.60	5.88	0.00	0.00	5.14	6.25
TRINITY_DN111379_c0_g4	9.10	0.00	0.00	0.00	0.00	0.00	0.00	0.00	8.69	25.12
TRINITY_DN111379_c0_g5	0.00	0.00	27.64	0.00	0.00	0.00	0.00	0.00	3.92	0.00
TRINITY_DN111379_c1_g1	0.00	0.00	0.00	0.00	0.00	0.00	7.74	0.00	5.83	0.00
TRINITY_DN111379_c3_g1	0.00	0.00	15.35	0.00	0.00	3.29	0.00	0.00	0.00	10.51
TRINITY_DN111379_c4_g1	0.00	0.00	0.00	0.00	0.00	2.19	24.20	0.00	3.40	0.00
TRINITY_DN111379_c5_g1	0.00	0.00	0.00	0.00	0.00	0.00	0.00	6.09	0.00	7.26
TRINITY_DN111379_c6_g1	0.00	0.00	12.05	0.00	0.00	0.00	0.00	0.00	0.00	0.00
TRINITY_DN11137_c0_g1	0.00	0.00	5.49	0.90	4.03	0.00	0.00	2.09	2.96	6.58
TRINITY_DN11137_c10_g1	0.00	11.36	18.99	0.00	0.00	0.00	0.00	9.12	62.67	34.44
TRINITY_DN11137_c1_g1	0.00	7.72	0.00	9.61	0.00	0.00	0.00	0.00	0.00	0.00
TRINITY_DN11137_c1_g2	14.12	0.00	28.60	2.76	0.00	0.00	0.00	0.00	0.00	38.74
TRINITY_DN11137_c2_g2	0.00	0.00	0.00	0.00	0.00	0.00	0.00	0.00	0.00	0.00
TRINITY_DN1113801_c0_g1	0.00	11.13	0.00	0.00	0.00	0.00	0.00	0.00	0.00	0.00
TRINITY_DN1113802_c0_g1	0.00	0.00	0.00	0.00	0.00	0.00	0.00	0.00	0.00	0.00
TRINITY_DN1113803_c0_g1	0.00	0.00	0.00	21.25	0.00	0.00	0.00	0.00	0.00	10.05
TRINITY_DN1113805_c0_g1	0.00	9.89	0.00	0.00	0.00	0.00	0.00	0.00	0.00	0.00
TRINITY_DN1113806_c0_g1	0.00	0.00	0.00	0.00	0.00	0.00	0.00	0.00	0.00	0.00
TRINITY_DN1113808_c0_g1	0.00	17.66	0.00	0.00	0.00	0.00	19.11	0.00	0.00	0.00
TRINITY_DN1113809_c0_g1	0.00	0.00	0.00	0.00	0.00	0.00	0.00	0.00	0.00	0.00
TRINITY_DN111380_c0_g1	1.55	0.00	3.08	4.67	3.28	2.64	1.77	0.00	1.51	9.86
TRINITY_DN111380_c1_g2	0.00	0.00	0.00	0.00	0.00	0.00	0.00	0.00	0.00	7.70
TRINITY_DN1113811_c0_g1	0.00	0.00	0.00	0.00	0.00	0.00	0.00	0.00	0.00	6.04
TRINITY_DN1113812_c0_g1	0.00	0.00	0.00	0.00	0.00	0.00	0.00	0.00	0.00	0.00
TRINITY_DN1113813_c0_g1	0.00	1.39	1.32	0.00	0.00	0.00	0.00	1.29	1.30	0.00
TRINITY_DN1113814_c0_g1	0.00	17.12	0.00	0.00	0.00	0.00	0.00	0.00	13.58	25.83
TRINITY_DN1113815_c0_g1	8.74	0.00	0.00	0.00	9.12	0.00	0.00	0.00	0.00	0.00
TRINITY_DN1113816_c0_g1	0.00	43.76	0.00	0.00	0.00	0.00	0.00	0.00	0.00	0.00
TRINITY_DN1113818_c0_g1	38.56	0.00	0.00	12.47	0.00	0.00	50.41	0.00	12.39	11.75
TRINITY_DN1113819_c0_g1	0.00	0.00	0.00	0.00	0.00	0.00	0.00	0.00	0.00	17.48
TRINITY_DN111381_c0_g1	0.00	37.80	0.00	0.00	0.00	0.00	0.00	0.00	0.00	0.00
TRINITY_DN111381_c2_g1	0.00	0.00	0.00	0.00	0.00	0.00	0.00	0.00	0.00	0.00
TRINITY_DN111381_c3_g1	0.00	0.00	0.00	0.00	0.00	0.00	0.00	0.00	28.54	0.00
TRINITY_DN111381_c4_g1	0.00	0.00	0.00	0.00	0.00	0.00	0.00	0.00	0.00	0.00
TRINITY_DN111381_c5_g1	0.00	0.00	0.00	0.00	0.00	0.00	0.00	0.00	0.00	0.00
TRINITY_DN1113821_c0_g1	16.49	118.76	16.69	15.82	51.09	27.92	107.23	0.00	79.44	105.01
TRINITY_DN1113824_c0_g1	0.00	0.00	0.00	0.00	0.00	9.95	0.00	0.00	0.00	10.60
TRINITY_DN1113826_c0_g1	0.00	0.00	0.00	0.00	0.00	0.00	0.00	0.00	0.00	9.69
TRINITY_DN1113827_c0_g1	0.00	0.00	0.00	0.00	0.00	0.00	0.00	0.00	69.55	0.00
TRINITY_DN1113828_c0_g1	0.00	0.00	0.00	0.00	0.00	0.00	0.00	0.00	3.08	8.80
TRINITY_DN111382_c0_g1	0.00	0.00	0.00	0.00	0.00	0.00	0.00	0.00	0.00	0.00
TRINITY_DN1113832_c0_g1	0.00	0.00	0.00	0.00	0.00	0.00	0.00	0.00	0.00	0.00
TRINITY_DN1113833_c0_g1	0.00	0.00	6.29	0.00	0.00	0.00	0.00	0.00	0.00	17.20
TRINITY_DN1113835_c0_g1	0.00	4.03	0.00	0.00	0.00	0.00	0.00	0.00	0.00	0.00
TRINITY_DN1113837_c0_g1	0.00	0.00	0.00	0.00	0.00	0.00	0.00	0.00	0.00	0.00
TRINITY_DN1113839_c0_g1	0.00	10.06	0.00	0.00	0.00	0.00	0.00	0.00	0.00	0.00
TRINITY_DN111383_c0_g1	6.90	0.00	6.98	20.35	0.00	0.00	0.00	0.00	0.00	0.00
TRINITY_DN1113841_c0_g1	0.00	0.00	0.00	0.00	0.00	1.45	0.00	0.00	0.00	0.00
TRINITY_DN1113842_c0_g1	0.00	0.00	0.00	0.00	0.00	0.00	0.00	0.00	0.00	0.00
TRINITY_DN1113844_c0_g1	0.00	0.00	0.00	0.00	0.00	0.00	0.00	7.19	19.25	10.54
TRINITY_DN1113845_c0_g1	0.00	0.00	0.00	0.00	0.00	0.00	0.00	0.00	0.00	0.00
TRINITY_DN1113848_c0_g1	0.00	0.00	0.00	0.00	0.00	0.00	0.00	0.00	0.00	0.00
TRINITY_DN111384_c0_g1	0.00	0.00	0.00	0.00	0.00	0.00	0.00	0.00	0.00	0.00
TRINITY_DN111384_c0_g2	0.00	0.00	0.00	0.00	0.00	0.00	0.00	0.00	0.00	0.00
TRINITY_DN111384_c1_g1	0.00	19.49	0.00	0.00	0.00	11.97	0.00	0.00	0.00	5.76
TRINITY_DN111384_c2_g1	5.59	0.00	0.00	0.00	0.00	0.00	5.54	0.00	4.27	0.00
TRINITY_DN111384_c2_g2	0.00	0.00	0.00	5.92	0.00	0.00	0.00	0.00	0.00	0.00
TRINITY_DN111384_c3_g1	0.00	0.00	0.00	0.00	0.00	12.93	0.00	0.00	0.00	0.00
TRINITY_DN111384_c4_g1	0.00	19.66	0.00	0.00	0.00	0.00	0.00	0.00	0.00	0.00
TRINITY_DN111384_c5_g1	0.00	0.00	0.00	0.00	0.00	0.00	0.00	0.00	0.00	34.33
TRINITY_DN111384_c8_g1	0.00	0.00	0.00	0.00	0.00	0.00	0.00	0.00	0.00	0.00
TRINITY_DN111384_c9_g1	0.00	0.00	0.00	0.00	0.00	0.00	0.00	0.00	0.00	0.00
TRINITY_DN1113850_c0_g1	0.00	0.45	8.21	0.00	0.00	0.00	0.00	0.00	2.64	5.00
TRINITY_DN1113851_c0_g1	0.00	0.00	0.00	0.00	0.00	0.00	0.00	0.00	0.00	0.00
TRINITY_DN1113852_c0_g1	0.00	0.00	0.00	0.00	0.00	0.00	0.00	0.00	0.00	2.50
TRINITY_DN1113853_c0_g1	0.00	0.00	0.00	0.00	0.00	0.00	0.00	0.00	0.00	0.00
TRINITY_DN1113855_c0_g1	0.00	0.00	0.00	0.00	0.00	0.00	0.00	0.00	0.00	0.00
TRINITY_DN1113856_c0_g1	0.00	0.00	0.00	0.00	0.00	0.00	0.00	0.00	0.00	0.00
TRINITY_DN1113857_c0_g1	0.00	0.00	0.00	0.00	0.00	0.00	0.00	0.00	6.53	0.00
TRINITY_DN1113858_c0_g1	0.00	0.00	0.00	0.00	0.00	0.00	0.00	0.00	0.00	0.00
TRINITY_DN1113859_c0_g1	0.00	0.00	0.00	0.00	0.00	0.00	8.03	0.00	0.00	0.00
TRINITY_DN111385_c0_g1	10.69	0.00	0.00	0.00	0.00	0.00	0.00	0.00	0.00	9.79
TRINITY_DN111385_c0_g2	0.00	0.00	0.00	0.00	0.00	0.00	0.00	0.00	1.90	0.00
TRINITY_DN111385_c0_g3	0.00	0.00	0.00	0.00	0.00	0.00	8.29	0.00	0.00	6.02
TRINITY_DN111385_c0_g6	0.00	0.00	0.00	0.00	0.00	0.00	0.00	0.00	1.57	0.00
TRINITY_DN111385_c1_g1	18.46	0.00	0.00	0.00	0.00	0.00	0.00	0.00	0.00	0.00
TRINITY_DN111385_c2_g1	0.00	0.00	0.00	0.00	0.00	0.00	0.00	0.00	0.00	0.00
TRINITY_DN1113860_c0_g1	0.00	11.13	0.00	0.00	0.00	0.00	0.00	0.00	0.00	0.00
TRINITY_DN1113861_c0_g1	0.00	0.00	0.00	0.00	0.00	0.00	0.00	0.00	0.00	0.00
TRINITY_DN1113862_c0_g1	12.85	0.00	0.00	6.32	0.00	0.00	0.00	0.00	6.10	0.00
TRINITY_DN1113864_c0_g1	0.00	0.00	0.00	0.00	0.00	0.00	0.00	0.00	0.00	14.29
TRINITY_DN1113865_c0_g1	13.46	0.00	0.00	0.00	0.00	0.00	0.00	0.00	0.00	0.00
TRINITY_DN1113866_c0_g1	6.54	0.00	13.22	0.00	0.00	0.00	8.29	0.00	0.00	6.02
TRINITY_DN1113867_c0_g1	0.00	0.00	0.00	0.00	0.00	0.00	0.00	0.00	0.00	31.52
TRINITY_DN1113869_c0_g1	0.00	25.20	0.00	10.03	0.00	0.00	0.00	0.00	0.00	0.00
TRINITY_DN111386_c0_g1	0.00	12.20	0.00	0.00	0.00	5.19	0.00	0.00	0.00	5.50
TRINITY_DN111386_c1_g1	0.00	0.00	0.00	0.00	0.00	0.00	0.00	0.00	0.00	0.00
TRINITY_DN1113873_c0_g1	0.00	0.00	0.00	0.00	0.00	0.00	0.00	0.00	0.00	0.00
TRINITY_DN1113874_c0_g1	0.00	0.00	0.00	0.00	0.00	0.00	0.00	0.00	0.00	0.00
TRINITY_DN1113875_c0_g1	0.00	0.00	0.00	0.00	0.00	0.00	0.00	0.00	13.92	20.10
TRINITY_DN1113877_c0_g1	0.00	4.73	2.20	0.00	0.00	0.00	0.00	0.00	4.28	4.03
TRINITY_DN1113878_c0_g1	0.00	0.00	0.00	0.00	6.70	0.00	0.00	0.00	0.00	0.00
TRINITY_DN1113879_c0_g1	28.77	0.00	0.00	0.00	0.00	0.00	0.00	0.00	0.00	0.00
TRINITY_DN111387_c1_g1	0.00	0.00	0.00	0.00	0.00	5.02	0.00	0.00	0.00	5.34
TRINITY_DN111387_c1_g2	0.00	19.46	0.00	0.00	0.00	0.00	0.00	0.00	0.00	12.33
TRINITY_DN111387_c3_g1	0.00	16.69	0.00	0.00	0.00	0.00	0.00	0.00	0.00	2.79
TRINITY_DN1113880_c0_g1	0.00	0.00	0.00	0.00	0.00	0.00	0.00	0.00	0.00	0.00
TRINITY_DN1113883_c0_g1	0.00	0.00	0.00	0.00	0.00	0.00	0.00	0.00	0.00	0.00
TRINITY_DN1113885_c0_g1	0.00	0.00	0.00	0.00	0.00	0.00	0.00	0.00	0.00	0.00
TRINITY_DN1113886_c0_g1	0.00	0.00	0.00	0.00	0.00	0.00	0.00	0.00	7.78	0.00
TRINITY_DN1113887_c0_g1	0.00	0.00	0.00	0.00	0.00	0.00	0.00	0.00	0.00	0.00
TRINITY_DN1113889_c0_g1	0.00	0.00	0.00	0.00	0.00	0.00	0.00	0.00	2.98	0.00
TRINITY_DN1113892_c0_g1	0.00	7.51	0.00	0.00	0.00	0.00	0.00	7.96	0.00	9.06
TRINITY_DN1113893_c0_g1	0.00	0.00	0.00	0.00	0.00	0.00	0.00	0.00	0.00	3.54
TRINITY_DN1113895_c0_g1	0.00	0.00	0.00	0.00	0.00	0.00	0.00	0.00	0.00	0.00
TRINITY_DN1113896_c0_g1	0.00	0.00	0.00	0.00	0.00	7.86	0.00	0.00	0.00	0.00
TRINITY_DN1113897_c0_g1	0.00	0.00	0.00	0.00	0.00	0.00	0.00	0.00	0.00	0.00
TRINITY_DN1113898_c0_g1	0.00	0.00	0.00	0.00	0.00	0.00	0.00	0.00	0.00	0.00
TRINITY_DN1113899_c0_g1	4.81	0.00	0.00	0.00	0.00	0.00	0.00	0.00	0.00	4.40
TRINITY_DN111389_c0_g1	0.00	0.00	0.00	0.00	0.00	0.00	0.00	0.00	9.39	0.00
TRINITY_DN11138_c0_g2	179.99	261.77	136.11	103.24	55.26	109.79	196.97	94.40	360.51	613.67
TRINITY_DN11138_c10_g1	0.00	0.00	0.00	0.00	0.00	0.00	0.00	0.00	9.39	18.07
TRINITY_DN11138_c11_g1	0.00	0.00	0.00	0.00	0.00	0.00	0.00	0.00	0.00	0.00
TRINITY_DN11138_c1_g1	648.26	883.98	443.72	360.19	335.69	401.69	638.15	263.24	1443.24	1247.65
TRINITY_DN11138_c1_g2	3.32	18.22	4.17	0.00	0.00	0.00	0.00	0.00	0.00	0.00
TRINITY_DN11138_c1_g3	9.85	41.35	10.02	10.01	15.02	19.08	24.84	9.80	17.64	21.61
TRINITY_DN11138_c2_g1	9.42	0.00	0.00	0.00	6.64	7.37	24.62	0.00	12.33	0.00
TRINITY_DN11138_c4_g1	0.00	7.85	0.00	0.00	0.00	0.00	0.00	0.00	0.00	0.00
TRINITY_DN1113900_c0_g1	0.00	42.70	0.00	0.00	0.00	15.15	0.00	0.00	0.00	0.00
TRINITY_DN1113901_c0_g1	0.00	0.00	0.00	0.00	0.00	0.00	0.00	0.00	0.00	13.54
TRINITY_DN1113903_c0_g1	332.86	780.54	270.29	259.63	220.55	228.04	869.10	249.30	611.50	1210.56
TRINITY_DN1113907_c0_g1	0.00	0.00	0.00	0.00	0.00	0.00	0.00	0.00	16.36	0.00
TRINITY_DN1113908_c0_g1	0.00	0.00	0.00	0.00	0.00	3.15	0.00	3.59	0.00	6.69
TRINITY_DN1113909_c0_g1	0.00	0.00	0.00	0.00	0.00	0.00	0.00	0.00	23.86	0.00
TRINITY_DN111390_c0_g2	10.75	0.00	0.00	4.40	4.50	0.00	10.03	0.00	4.03	3.83
TRINITY_DN111390_c0_g3	0.00	0.00	0.00	0.00	0.00	0.00	30.11	7.69	22.36	0.00
TRINITY_DN1113910_c0_g1	0.00	0.00	0.00	0.00	0.00	0.00	0.00	0.00	0.00	0.00
TRINITY_DN1113911_c0_g1	0.00	0.00	0.00	0.00	0.00	0.00	0.00	6.34	0.00	0.00
TRINITY_DN1113912_c0_g1	16.80	0.00	0.00	0.00	0.00	0.00	21.88	15.84	27.89	0.00
TRINITY_DN1113913_c0_g1	0.00	0.00	0.00	4.65	4.94	0.00	0.00	0.00	22.45	8.65
TRINITY_DN1113914_c0_g1	0.00	0.00	0.00	0.00	0.00	0.00	0.00	0.00	0.00	7.26
TRINITY_DN1113915_c0_g1	0.00	0.00	8.83	0.00	0.00	0.00	0.00	0.00	0.00	0.00
TRINITY_DN1113916_c0_g1	0.00	0.00	0.00	0.00	0.00	0.00	0.00	0.00	6.02	0.00
TRINITY_DN1113917_c0_g1	0.00	0.00	0.00	0.00	0.00	0.00	0.00	0.00	0.00	0.00
TRINITY_DN1113919_c0_g1	0.00	0.00	0.00	0.00	0.00	0.00	0.00	0.00	0.00	0.00
TRINITY_DN111391_c0_g1	0.00	4.58	0.00	0.00	0.00	0.00	0.00	0.85	2.46	1.11
TRINITY_DN111391_c0_g2	0.00	0.00	0.00	0.00	0.00	0.00	0.00	0.00	0.00	6.67
TRINITY_DN111391_c0_g3	0.00	0.00	4.09	0.00	0.00	3.51	0.00	0.00	0.00	17.38
TRINITY_DN111391_c0_g4	0.00	0.00	0.00	0.00	0.00	0.00	0.00	0.00	0.00	0.00
TRINITY_DN111391_c8_g1	0.00	0.00	0.00	0.00	0.00	0.00	0.00	0.00	0.00	0.00
TRINITY_DN1113920_c0_g1	0.00	23.18	0.00	0.00	0.00	0.00	0.00	0.00	0.00	17.84
TRINITY_DN1113922_c0_g1	0.00	3.29	0.00	0.00	0.00	0.00	0.00	0.00	8.68	2.75
TRINITY_DN1113923_c0_g1	10.41	0.00	0.00	0.00	0.00	0.00	0.00	0.00	0.00	28.69
TRINITY_DN1113924_c0_g1	13.49	0.00	0.00	0.00	0.00	0.00	0.00	0.00	0.00	0.00
TRINITY_DN1113925_c0_g1	7.27	0.00	0.00	0.00	0.00	0.00	0.00	0.00	0.00	0.00
TRINITY_DN1113926_c0_g1	0.00	0.00	0.00	0.00	0.00	0.00	0.00	0.00	0.00	0.00
TRINITY_DN1113928_c0_g1	1.61	0.00	0.00	0.00	0.00	0.00	0.00	0.00	0.00	5.85
TRINITY_DN1113929_c0_g1	0.00	0.00	0.00	0.00	0.00	0.00	27.95	0.00	0.00	0.00
TRINITY_DN111392_c0_g1	9.91	12.02	0.00	0.00	20.59	8.56	0.00	0.00	18.92	9.09
TRINITY_DN111392_c2_g1	0.00	0.00	0.00	0.00	0.00	10.02	0.00	0.00	11.17	36.56
TRINITY_DN111392_c3_g1	10.40	11.46	6.92	3.44	0.00	4.06	12.56	0.00	0.00	6.97
TRINITY_DN1113931_c0_g1	0.00	0.00	0.00	0.00	0.00	0.00	0.00	0.00	0.00	0.00
TRINITY_DN1113934_c0_g1	0.00	0.00	0.00	0.00	0.00	0.00	0.00	0.00	0.00	0.00
TRINITY_DN1113935_c0_g1	0.00	0.00	0.00	0.00	0.00	0.00	0.00	0.00	0.00	0.00
TRINITY_DN1113936_c0_g1	0.00	0.00	0.00	0.00	0.00	0.00	0.00	0.00	0.00	0.00
TRINITY_DN1113937_c0_g1	0.00	0.00	0.00	0.00	0.00	0.00	0.00	0.00	0.00	0.00
TRINITY_DN1113938_c0_g1	22.56	8.96	0.00	7.38	7.83	0.00	9.61	0.00	21.49	0.00
TRINITY_DN111393_c0_g2	0.00	0.00	0.00	0.00	0.00	0.00	19.59	0.00	0.00	0.00
TRINITY_DN1113940_c0_g1	0.00	0.00	0.00	0.00	0.00	0.00	0.00	0.00	0.00	7.70
TRINITY_DN1113941_c0_g1	0.00	0.00	0.00	0.00	24.96	0.00	0.00	0.00	0.00	0.00
TRINITY_DN1113943_c0_g1	0.00	0.00	0.00	0.00	0.00	0.00	0.00	0.00	16.89	0.00
TRINITY_DN1113944_c0_g1	0.00	0.00	0.00	0.00	16.89	0.00	0.00	0.00	0.00	22.36
TRINITY_DN1113945_c0_g1	0.00	0.00	0.00	0.00	0.00	0.00	0.00	0.00	0.00	0.00
TRINITY_DN1113947_c0_g1	0.00	0.00	0.00	0.00	0.00	0.00	0.00	0.00	0.00	12.42
TRINITY_DN1113948_c0_g1	0.00	0.00	0.00	0.00	0.00	0.00	0.00	0.00	0.00	0.00
TRINITY_DN1113949_c0_g1	0.00	0.00	0.00	0.00	0.00	0.00	0.00	0.00	2.79	5.30
TRINITY_DN111394_c0_g1	0.00	0.00	0.00	0.00	0.00	0.00	0.00	0.00	0.00	0.00
TRINITY_DN111394_c2_g1	0.00	0.00	0.00	0.00	0.00	0.00	0.00	0.00	0.00	23.15
TRINITY_DN1113950_c0_g1	0.00	0.00	0.00	0.00	0.00	0.00	0.00	0.00	0.00	0.00
TRINITY_DN1113951_c0_g1	0.00	0.00	0.00	0.00	0.00	7.99	0.00	0.00	17.59	0.00
TRINITY_DN1113952_c0_g1	0.00	5.58	0.00	0.00	0.00	0.00	0.00	0.00	0.00	0.00
TRINITY_DN1113953_c0_g1	0.00	0.00	0.00	0.00	0.00	0.00	0.00	0.00	0.00	0.00
TRINITY_DN1113954_c0_g1	0.00	0.00	0.00	0.00	0.00	0.00	0.00	0.00	0.00	0.00
TRINITY_DN1113957_c0_g1	2.58	0.00	0.00	2.58	0.00	4.42	0.00	0.00	3.40	0.00
TRINITY_DN1113959_c0_g1	0.00	0.00	0.00	0.00	0.00	0.00	0.00	0.00	0.00	10.87
TRINITY_DN111395_c0_g1	0.00	0.00	0.00	0.00	0.00	0.00	0.00	0.00	39.97	0.00
TRINITY_DN111395_c1_g1	0.00	0.00	0.00	0.00	0.00	0.00	0.00	0.00	0.00	7.72
TRINITY_DN111395_c3_g1	0.00	0.00	0.00	0.00	0.00	0.00	0.00	0.00	0.00	0.00
TRINITY_DN111395_c3_g2	2.18	2.27	0.00	0.00	0.00	0.93	1.23	0.00	0.00	0.00
TRINITY_DN1113960_c0_g1	0.00	0.00	0.00	0.00	0.00	5.28	0.00	11.96	0.00	0.00
TRINITY_DN1113961_c0_g1	0.00	0.00	0.00	16.45	0.00	0.00	0.00	0.00	0.00	0.00
TRINITY_DN1113962_c0_g1	0.00	0.00	0.00	0.00	0.00	0.00	0.00	0.00	0.00	0.00
TRINITY_DN1113963_c0_g1	5.45	0.00	0.00	0.00	0.00	0.00	0.00	0.00	0.00	0.00
TRINITY_DN1113965_c0_g1	0.00	0.00	0.00	0.00	0.00	0.00	0.00	0.00	7.81	3.74
TRINITY_DN1113967_c0_g1	0.00	0.00	0.00	0.00	0.00	0.00	0.00	0.00	33.68	0.00
TRINITY_DN1113968_c0_g1	0.00	0.00	0.00	0.00	0.00	0.00	0.00	0.00	0.00	0.00
TRINITY_DN1113969_c0_g1	0.00	0.00	0.00	0.00	0.00	0.00	6.53	0.00	0.00	0.00
TRINITY_DN111396_c0_g1	0.00	0.00	0.00	0.00	0.00	0.00	0.00	0.00	0.00	0.00
TRINITY_DN111396_c0_g2	0.00	0.00	0.00	0.00	0.00	0.00	0.00	0.00	26.16	0.00
TRINITY_DN1113974_c0_g1	0.00	15.06	0.00	0.00	0.00	0.00	0.00	0.00	12.69	8.13
TRINITY_DN1113976_c0_g1	0.00	0.00	0.00	0.00	0.00	10.72	0.00	0.00	0.00	11.42
TRINITY_DN111397_c0_g1	0.00	0.00	0.00	0.00	0.00	0.00	5.77	0.00	0.00	4.26
TRINITY_DN111397_c0_g2	0.00	0.00	11.04	0.00	0.00	0.00	0.00	0.00	10.42	0.00
TRINITY_DN111397_c0_g3	0.00	0.00	0.00	0.00	0.00	0.00	0.00	0.00	0.00	0.00
TRINITY_DN111397_c0_g5	3.97	0.00	0.00	11.92	0.00	0.00	0.00	0.00	0.00	1.80
TRINITY_DN111397_c0_g6	0.00	0.00	13.01	0.00	0.00	0.00	0.00	0.00	0.00	0.00
TRINITY_DN111397_c0_g7	0.00	0.00	0.00	0.00	0.00	0.00	0.00	0.00	0.00	0.00
TRINITY_DN111397_c0_g8	0.00	0.00	0.00	0.00	2.81	0.00	0.00	0.00	2.57	4.86
TRINITY_DN111397_c0_g9	0.00	0.00	0.00	0.00	0.00	0.00	75.85	0.00	0.00	0.00
TRINITY_DN111397_c2_g1	0.00	0.00	0.00	0.00	0.00	0.00	0.00	0.00	0.00	0.00
TRINITY_DN1113980_c0_g1	0.00	0.00	9.13	0.00	18.74	0.00	0.00	0.00	8.59	8.28
TRINITY_DN1113981_c0_g1	0.00	0.00	0.00	0.00	0.00	0.00	0.00	0.00	0.00	0.00
TRINITY_DN1113983_c0_g1	0.00	0.00	0.00	0.00	0.00	0.00	0.00	0.00	0.00	6.80
TRINITY_DN1113986_c0_g1	0.00	0.00	0.00	0.00	0.00	0.00	0.00	0.00	0.00	0.00
TRINITY_DN1113987_c0_g1	0.00	2.67	0.00	2.48	0.00	0.00	0.00	0.00	0.00	2.26
TRINITY_DN1113988_c0_g1	0.00	0.00	0.00	0.00	0.00	0.00	0.00	0.00	0.00	19.47
TRINITY_DN1113989_c0_g1	0.00	0.00	0.00	0.00	0.00	0.00	0.00	0.00	0.00	21.75
TRINITY_DN111398_c0_g1	0.00	0.00	0.00	0.00	0.00	0.00	0.00	0.00	10.07	0.00
TRINITY_DN111398_c1_g1	21.38	0.00	10.83	20.72	11.08	0.00	13.89	0.00	20.42	9.79
TRINITY_DN1113994_c0_g1	0.00	0.00	0.00	0.00	0.00	0.00	0.00	0.00	0.00	0.00
TRINITY_DN1113996_c0_g1	0.00	0.00	0.00	0.00	0.00	0.00	0.00	0.00	0.00	5.97
TRINITY_DN1113998_c0_g1	0.00	0.00	0.00	0.00	0.00	0.00	22.26	0.00	0.00	0.00
TRINITY_DN1113999_c0_g1	0.00	0.00	0.00	0.00	0.00	10.95	0.00	0.00	0.00	0.00
TRINITY_DN111399_c0_g2	0.00	0.00	0.00	0.00	0.00	0.00	0.00	0.00	6.30	6.10
TRINITY_DN111399_c10_g1	0.00	0.00	0.00	15.53	0.00	0.00	0.00	0.00	0.00	0.00
TRINITY_DN111399_c10_g2	0.00	0.00	0.00	0.00	0.00	0.00	0.00	0.00	0.00	0.00
TRINITY_DN111399_c11_g1	0.00	4.45	0.00	19.72	0.00	0.00	0.00	0.00	7.60	10.92
TRINITY_DN111399_c13_g1	0.00	0.00	0.00	0.00	0.00	0.00	0.00	0.00	0.00	20.50
TRINITY_DN111399_c1_g2	0.00	0.00	0.00	0.00	0.00	0.00	24.41	0.00	0.00	0.00
TRINITY_DN111399_c1_g3	0.00	0.00	0.00	0.00	0.00	0.00	0.00	0.00	0.00	0.00
TRINITY_DN111399_c2_g1	0.00	0.00	0.00	0.00	0.00	0.00	0.00	0.00	0.00	8.87
TRINITY_DN111399_c3_g1	10.80	11.78	9.35	5.45	6.44	6.31	6.02	5.19	23.85	28.21
TRINITY_DN111399_c3_g3	1.67	0.00	6.61	0.00	1.76	0.00	0.00	1.61	1.62	0.00
TRINITY_DN111399_c4_g1	0.00	0.00	0.00	0.00	13.74	0.00	0.00	0.00	0.00	0.00
TRINITY_DN111399_c7_g1	0.00	0.00	0.00	0.00	0.00	0.00	0.00	0.00	0.00	0.00
TRINITY_DN111399_c8_g1	0.00	0.00	0.00	0.00	0.00	0.00	11.19	0.00	0.00	0.00
TRINITY_DN111399_c9_g1	1.57	0.00	0.00	1.57	4.97	0.00	1.80	0.00	1.52	1.42
TRINITY_DN11139_c0_g1	3.36	6.83	13.89	5.78	5.18	5.66	9.34	0.00	2.64	48.74
TRINITY_DN11139_c0_g2	0.00	0.00	1.60	0.00	1.80	2.17	1.85	0.00	2.95	5.62
TRINITY_DN1113_c0_g1	0.00	0.00	15.94	0.00	0.00	0.00	0.00	0.00	7.49	72.97
TRINITY_DN1113_c0_g2	9.72	0.00	0.00	0.00	3.55	0.00	0.00	0.00	0.00	0.00
TRINITY_DN1113_c14_g1	0.00	5.95	0.00	0.00	0.00	0.00	0.00	0.00	11.38	5.03
TRINITY_DN1113_c19_g1	0.00	0.00	0.00	0.00	0.00	0.00	0.00	0.00	0.00	0.00
TRINITY_DN1113_c1_g1	11.12	0.00	0.00	0.00	0.00	0.00	0.00	0.00	0.00	0.00
TRINITY_DN1113_c29_g1	0.00	0.00	0.00	0.00	0.00	0.00	0.00	0.00	0.00	0.00
TRINITY_DN1113_c2_g1	133.25	215.28	97.11	73.34	85.66	79.71	174.02	47.20	366.56	563.37
TRINITY_DN1113_c2_g2	71.48	72.11	61.51	27.51	28.89	33.79	102.63	25.16	163.82	140.85
TRINITY_DN1113_c2_g4	89.07	93.77	109.14	76.94	45.61	50.45	164.95	51.50	126.86	85.98
TRINITY_DN1113_c2_g5	8.36	18.79	8.39	8.27	4.38	0.00	10.26	8.22	3.99	11.47
TRINITY_DN1113_c2_g6	0.00	13.35	0.00	0.00	0.00	0.00	0.00	0.00	10.49	0.00
TRINITY_DN1113_c4_g1	24.16	17.11	7.57	8.68	4.14	7.17	19.76	2.48	21.39	26.96
TRINITY_DN1113_c4_g2	0.00	0.00	0.00	0.00	0.00	0.00	0.00	0.00	0.00	0.00
TRINITY_DN1113_c5_g1	0.00	0.00	0.00	0.00	0.00	0.00	0.00	0.00	0.00	0.00
TRINITY_DN1113_c6_g1	15.18	13.61	10.07	7.56	13.31	2.16	29.80	4.92	16.18	32.19
TRINITY_DN1113_c8_g1	0.00	0.00	0.00	0.00	0.00	0.00	0.00	0.00	0.00	35.00
TRINITY_DN1114000_c0_g1	4.43	0.00	0.00	0.00	0.00	3.81	5.47	0.00	4.22	16.21
TRINITY_DN1114002_c0_g1	0.00	0.00	0.00	0.00	0.00	0.00	0.00	0.00	0.00	3.45
TRINITY_DN1114004_c0_g1	0.00	0.00	0.00	0.00	0.00	0.00	0.00	0.00	12.98	0.00
TRINITY_DN1114005_c0_g1	0.00	0.00	0.00	0.00	0.00	0.00	0.00	0.00	0.00	0.00
TRINITY_DN1114007_c0_g1	0.00	1.98	1.86	0.00	1.97	1.59	2.16	0.00	0.00	3.40
TRINITY_DN1114008_c0_g1	0.00	0.00	0.00	0.00	0.00	0.00	0.00	0.00	0.00	0.00
TRINITY_DN1114009_c0_g1	0.00	0.00	0.00	0.00	0.00	0.00	0.00	0.00	11.51	21.89
TRINITY_DN111400_c1_g1	0.00	0.00	0.00	0.00	0.00	0.00	0.00	0.00	0.00	0.00
TRINITY_DN1114011_c0_g1	0.00	0.00	0.00	0.00	0.00	0.00	0.00	0.00	0.00	0.00
TRINITY_DN1114012_c0_g1	0.00	0.00	0.00	0.00	0.00	0.00	0.00	0.00	0.00	0.00
TRINITY_DN1114013_c0_g1	0.00	0.00	0.00	0.00	0.00	0.00	0.00	0.00	0.00	0.00
TRINITY_DN1114014_c0_g1	0.00	0.00	0.00	0.00	0.00	0.00	0.00	0.00	0.00	0.00
TRINITY_DN1114015_c0_g1	0.00	0.00	0.00	0.00	0.00	15.71	0.00	0.00	53.92	0.00
TRINITY_DN1114017_c0_g1	0.00	0.00	0.00	0.00	0.00	0.00	0.00	0.00	0.00	0.00
TRINITY_DN111401_c0_g1	0.00	0.00	0.00	0.00	0.00	0.00	0.00	0.00	0.00	0.00
TRINITY_DN111401_c1_g1	0.00	0.00	0.00	0.00	0.00	0.00	0.00	0.00	16.99	15.92
TRINITY_DN111401_c2_g1	0.00	0.00	0.00	0.00	0.00	0.00	0.00	0.00	0.00	0.00
TRINITY_DN111401_c3_g1	0.00	51.72	0.00	0.00	0.00	0.00	0.00	0.00	0.00	0.00
TRINITY_DN1114020_c0_g1	0.00	0.00	0.00	0.00	0.00	0.00	0.00	0.00	0.00	0.00
TRINITY_DN1114021_c0_g1	0.00	0.00	0.00	0.00	0.00	0.00	0.00	0.00	0.00	18.39
TRINITY_DN1114024_c0_g1	0.00	0.00	42.28	0.00	0.00	0.00	0.00	0.00	0.00	12.71
TRINITY_DN1114028_c0_g1	0.00	0.00	0.00	0.00	0.00	0.00	0.00	0.00	0.00	0.00
TRINITY_DN1114029_c0_g1	0.00	0.00	0.00	0.00	0.00	0.00	0.00	0.00	2.18	0.00
TRINITY_DN111402_c0_g1	0.00	0.00	0.00	0.00	0.00	0.00	0.00	0.00	0.00	0.00
TRINITY_DN111402_c0_g2	0.00	0.00	0.00	0.00	0.00	0.00	0.00	0.00	0.00	0.00
TRINITY_DN1114031_c0_g1	0.00	0.00	0.00	0.00	0.00	0.00	0.00	0.00	0.00	0.00
TRINITY_DN1114032_c0_g1	0.00	0.00	0.00	0.00	0.00	0.00	6.53	0.00	0.00	0.00
TRINITY_DN1114035_c0_g1	0.00	0.00	0.00	0.00	0.00	0.00	0.00	0.00	0.00	4.79
TRINITY_DN111403_c0_g1	25.58	22.48	6.46	0.00	13.35	16.71	32.42	6.31	18.23	86.02
TRINITY_DN111403_c0_g2	0.00	0.00	0.00	0.00	0.00	0.00	0.00	0.00	0.00	0.00
TRINITY_DN1114041_c0_g1	0.00	0.00	0.00	0.00	0.00	0.00	0.00	0.00	0.00	0.00
TRINITY_DN1114042_c0_g1	0.00	0.00	0.00	0.00	0.00	0.00	44.15	0.00	0.00	0.00
TRINITY_DN1114044_c0_g1	0.00	0.00	0.00	0.00	0.00	0.00	0.00	0.00	0.00	0.00
TRINITY_DN1114045_c0_g1	0.00	0.00	0.00	0.00	0.00	0.00	0.00	0.00	0.00	6.64
TRINITY_DN1114046_c0_g1	0.00	0.00	2.25	0.00	0.00	0.00	0.00	0.00	2.18	6.16
TRINITY_DN1114048_c0_g1	0.00	0.00	0.00	0.00	0.00	0.00	0.00	0.00	0.00	0.00
TRINITY_DN1114049_c0_g1	7.33	8.73	0.00	0.00	0.00	0.00	0.00	0.00	0.00	0.00
TRINITY_DN111404_c0_g1	0.73	0.00	0.00	0.00	0.00	0.62	1.87	0.00	2.87	1.01
TRINITY_DN111404_c1_g1	2.69	0.00	0.00	0.00	2.85	0.00	0.00	0.00	0.00	1.22
TRINITY_DN1114050_c0_g1	0.00	0.00	0.00	0.00	0.00	0.00	50.57	0.00	0.00	35.68
TRINITY_DN1114053_c0_g1	0.00	0.00	0.00	0.00	0.00	12.72	0.00	0.00	0.00	13.66
TRINITY_DN1114054_c0_g1	0.00	0.00	0.00	0.00	0.00	0.00	0.00	0.00	0.00	11.67
TRINITY_DN1114056_c0_g1	0.00	0.00	0.00	0.00	0.00	0.00	0.00	0.00	0.00	9.20
TRINITY_DN1114058_c0_g1	0.00	0.00	0.00	0.00	0.00	0.00	0.00	0.00	0.00	22.74
TRINITY_DN1114059_c0_g1	0.00	0.00	0.00	0.00	0.00	0.00	0.00	0.00	0.00	0.00
TRINITY_DN111405_c0_g1	3.07	0.00	0.00	0.00	1.67	0.00	2.29	4.73	0.01	0.00
TRINITY_DN111405_c0_g2	0.00	0.00	0.00	0.00	12.93	10.72	0.00	0.00	24.05	11.42
TRINITY_DN111405_c1_g1	0.00	0.00	0.00	10.92	0.00	0.00	2.55	0.00	4.57	3.97
TRINITY_DN111405_c2_g1	0.00	0.00	0.00	0.00	0.00	0.00	0.00	0.00	0.00	0.00
TRINITY_DN1114060_c0_g1	0.00	0.00	0.00	0.00	0.00	0.00	10.61	0.00	0.00	22.73
TRINITY_DN1114061_c0_g1	0.00	0.00	0.00	0.00	0.00	0.00	0.00	0.00	0.00	0.00
TRINITY_DN1114064_c0_g1	0.00	0.00	0.00	0.00	0.00	0.00	0.00	0.00	0.00	0.00
TRINITY_DN1114065_c0_g1	0.00	7.43	0.00	0.00	0.00	0.00	2.03	0.00	0.00	3.51
TRINITY_DN1114066_c0_g1	0.00	21.00	0.00	0.00	0.00	0.00	0.00	0.00	16.99	0.00
TRINITY_DN1114067_c0_g1	2.56	0.00	0.00	0.00	0.00	0.00	3.02	0.00	0.00	0.00
TRINITY_DN1114068_c0_g1	9.48	0.00	4.72	2.37	2.50	2.03	8.34	4.61	9.15	0.00
TRINITY_DN1114069_c0_g1	0.00	0.00	0.00	0.00	0.00	0.00	0.00	0.00	0.00	0.00
TRINITY_DN1114070_c0_g1	0.00	0.00	0.00	0.00	0.00	0.00	0.00	0.00	0.00	0.00
TRINITY_DN1114072_c0_g1	0.00	0.00	0.00	0.00	0.00	0.00	0.00	0.00	0.00	0.00
TRINITY_DN1114073_c0_g1	0.00	0.00	0.00	0.00	0.00	25.64	0.00	0.00	0.00	0.00
TRINITY_DN1114074_c0_g1	0.00	0.00	0.00	0.00	0.00	14.09	0.00	0.00	0.00	0.00
TRINITY_DN1114076_c0_g1	0.00	0.00	0.00	2.24	0.00	0.00	2.62	2.17	0.00	2.03
TRINITY_DN1114079_c0_g1	0.00	0.00	0.00	0.00	0.00	0.00	0.00	0.00	7.66	0.00
TRINITY_DN111407_c0_g1	1.31	6.97	0.00	2.64	3.12	1.39	1.79	3.16	13.78	17.97
TRINITY_DN111407_c0_g2	0.00	0.00	0.00	0.00	0.00	0.00	0.00	0.00	0.00	13.10
TRINITY_DN111407_c1_g1	0.00	0.00	0.00	0.00	0.00	0.00	0.00	0.00	13.17	12.52
TRINITY_DN111407_c1_g2	0.00	0.00	0.00	0.00	0.00	0.00	0.00	0.00	0.00	0.00
TRINITY_DN1114080_c0_g1	0.00	0.00	0.00	0.00	0.00	0.00	0.00	0.00	0.00	0.00
TRINITY_DN1114082_c0_g1	0.00	0.00	0.00	0.00	0.00	0.00	0.00	0.00	0.00	53.25
TRINITY_DN1114084_c0_g1	0.00	0.00	0.00	0.00	0.00	0.00	0.00	0.00	9.81	9.44
TRINITY_DN1114087_c0_g1	0.00	27.59	0.00	0.00	0.00	0.00	0.00	0.00	0.00	0.00
TRINITY_DN1114088_c0_g1	0.00	0.00	0.00	0.00	0.00	0.00	0.00	0.00	33.97	0.00
TRINITY_DN1114089_c0_g1	0.00	66.53	0.00	0.00	0.00	0.00	0.00	0.00	0.00	0.00
TRINITY_DN1114090_c0_g1	0.00	0.00	0.00	0.00	0.00	19.05	14.36	0.00	0.00	0.00
TRINITY_DN1114091_c0_g1	0.00	0.00	0.00	0.00	0.00	0.00	0.00	0.00	0.00	0.00
TRINITY_DN1114092_c0_g1	0.00	5.91	0.00	0.00	2.87	0.00	3.24	0.00	0.00	7.46
TRINITY_DN1114093_c0_g1	0.00	0.00	0.00	0.00	0.00	0.00	0.00	0.00	0.00	0.00
TRINITY_DN1114094_c0_g1	0.00	0.00	0.00	0.00	0.00	0.00	0.00	0.00	0.00	0.00
TRINITY_DN1114095_c0_g1	0.00	0.00	0.00	0.00	0.00	0.00	0.00	0.00	0.00	0.00
TRINITY_DN1114099_c0_g1	0.00	0.00	0.00	0.00	0.00	0.00	0.00	0.00	0.00	0.00
TRINITY_DN111409_c0_g1	21.51	17.17	0.00	0.00	0.00	0.00	0.00	0.00	0.00	18.43
TRINITY_DN111409_c1_g1	0.00	0.00	0.00	0.00	0.00	0.00	0.00	0.00	0.00	0.00
TRINITY_DN111409_c4_g1	13.25	0.00	0.00	0.00	0.00	0.00	0.00	0.00	0.00	0.00
TRINITY_DN111409_c8_g1	0.00	0.00	0.00	0.00	0.00	0.00	0.00	0.00	0.00	0.00
TRINITY_DN11140_c0_g1	0.00	3.48	0.00	3.14	3.32	469.01	7.59	0.00	1045.44	5.78
TRINITY_DN1114100_c0_g1	0.00	0.00	4.44	0.00	0.00	1.91	0.00	0.00	0.00	2.03
TRINITY_DN1114101_c0_g1	0.00	0.00	0.00	0.00	0.00	0.00	0.00	11.27	0.00	10.75
TRINITY_DN1114102_c0_g1	0.00	0.00	0.00	0.00	0.00	0.00	0.00	0.00	50.06	0.00
TRINITY_DN1114103_c0_g1	0.00	0.00	0.00	0.00	0.00	0.00	0.00	0.00	0.00	1.86
TRINITY_DN1114104_c0_g1	0.00	0.00	0.00	0.00	0.00	0.00	14.17	0.00	0.00	0.00
TRINITY_DN1114106_c0_g1	0.00	0.00	24.04	0.00	0.00	0.00	0.00	0.00	7.53	14.53
TRINITY_DN1114107_c0_g1	0.00	0.00	0.00	0.00	0.00	0.00	0.00	0.00	0.00	3.14
TRINITY_DN1114109_c0_g1	0.00	0.00	0.00	0.00	0.00	0.00	0.00	0.00	0.00	0.00
TRINITY_DN111410_c0_g1	0.00	0.00	10.97	0.00	0.00	0.00	0.00	0.00	0.00	0.00
TRINITY_DN1114111_c0_g1	0.00	0.00	0.00	12.96	0.00	0.00	0.00	0.00	0.00	0.00
TRINITY_DN1114112_c0_g1	0.00	0.00	0.00	0.00	0.00	0.00	0.00	0.00	0.00	0.00
TRINITY_DN1114115_c0_g1	0.00	0.00	0.00	0.00	0.00	0.00	0.00	0.00	0.00	0.00
TRINITY_DN1114117_c0_g1	0.00	0.00	0.00	0.00	14.76	0.00	0.00	0.00	0.00	13.00
TRINITY_DN1114118_c0_g1	0.00	0.00	0.00	0.00	0.00	0.00	0.00	0.00	0.00	0.00
TRINITY_DN111411_c0_g1	0.00	0.00	0.00	0.00	0.00	0.00	0.00	0.00	0.00	6.49
TRINITY_DN111411_c0_g2	4.97	11.23	4.08	2.93	0.57	2.29	3.13	2.20	11.70	13.87
TRINITY_DN111411_c0_g3	0.00	0.00	0.00	0.00	0.00	0.00	0.00	0.00	0.00	0.00
TRINITY_DN111411_c0_g4	0.00	0.00	0.00	0.00	0.00	0.00	0.00	0.00	0.00	0.00
TRINITY_DN111411_c1_g1	17.80	0.00	0.00	0.00	0.00	0.00	0.00	0.00	0.00	0.00
TRINITY_DN111411_c2_g1	0.00	0.00	0.00	0.00	0.00	0.00	0.00	0.00	0.00	0.00
TRINITY_DN111411_c2_g2	0.00	0.00	0.00	0.00	0.00	0.00	0.00	0.00	0.00	0.00
TRINITY_DN1114122_c0_g1	0.00	7.64	0.00	0.00	0.00	0.00	0.00	6.42	12.37	0.00
TRINITY_DN1114123_c0_g1	0.00	0.00	0.00	0.00	0.00	0.00	0.00	0.00	0.00	0.00
TRINITY_DN1114125_c0_g1	0.00	15.81	0.00	0.00	0.00	0.00	0.00	0.00	0.00	0.00
TRINITY_DN1114128_c0_g1	111.07	108.60	42.14	2.12	0.00	51.07	12.34	390.22	368.51	492.02
TRINITY_DN111412_c0_g1	0.00	0.00	0.00	0.00	0.00	0.00	0.00	0.00	0.00	0.00
TRINITY_DN111412_c0_g2	0.00	0.00	0.00	0.00	0.00	0.00	0.00	0.00	0.00	6.80
TRINITY_DN111412_c0_g3	0.00	0.00	0.00	0.00	0.00	0.00	0.00	0.00	0.00	0.00
TRINITY_DN1114130_c0_g1	0.00	0.00	0.00	0.00	0.00	0.00	0.00	0.00	0.00	0.00
TRINITY_DN1114131_c0_g1	7.14	5.10	2.37	4.75	5.01	0.00	8.31	0.00	6.89	6.49
TRINITY_DN1114132_c0_g1	0.00	0.00	0.00	0.00	0.00	0.00	0.00	0.00	0.00	9.71
TRINITY_DN1114133_c0_g1	0.00	0.00	0.00	0.00	0.00	0.00	0.00	0.00	0.00	0.00
TRINITY_DN1114134_c0_g1	0.00	0.00	0.00	0.00	0.00	0.00	0.00	0.00	0.00	0.00
TRINITY_DN1114135_c0_g1	0.00	0.00	0.00	0.00	0.00	0.00	0.00	0.00	0.00	0.00
TRINITY_DN1114138_c0_g1	0.00	0.00	0.00	0.00	0.00	0.00	0.00	0.00	25.56	0.00
TRINITY_DN1114139_c0_g1	0.00	0.00	0.00	0.00	0.00	0.00	0.00	11.68	0.00	0.00
TRINITY_DN111413_c0_g1	0.00	0.00	0.00	0.00	0.00	0.00	0.00	0.00	0.00	8.56
TRINITY_DN1114140_c0_g1	0.00	0.00	0.00	0.00	0.00	0.00	0.00	0.00	0.00	0.00
TRINITY_DN1114142_c0_g1	0.00	0.00	0.00	0.00	0.00	0.00	0.00	0.00	16.05	0.00
TRINITY_DN1114143_c0_g1	0.00	0.00	0.00	0.00	0.00	0.00	0.00	0.00	0.00	0.00
TRINITY_DN1114145_c0_g1	0.00	0.00	0.00	0.00	0.00	0.00	0.00	0.00	0.00	10.31
TRINITY_DN1114149_c0_g1	3.35	0.00	0.00	0.00	0.00	0.00	0.00	0.00	3.21	3.05
TRINITY_DN111414_c0_g1	5.45	11.82	10.79	0.00	5.55	2.34	6.24	5.32	13.69	12.43
TRINITY_DN111414_c0_g2	0.00	0.00	0.00	0.00	0.00	0.00	0.00	0.00	15.01	0.00
TRINITY_DN111414_c1_g1	0.00	0.00	0.00	0.00	0.00	0.00	0.00	0.00	0.00	4.60
TRINITY_DN111414_c2_g1	4.14	0.00	0.00	2.78	0.00	0.00	0.00	0.00	1.35	2.51
TRINITY_DN1114150_c0_g1	6.46	0.00	0.00	0.00	0.00	0.00	0.00	0.00	0.00	0.00
TRINITY_DN1114152_c0_g1	0.00	0.00	0.00	0.00	0.00	0.00	0.00	0.00	0.00	0.00
TRINITY_DN1114153_c0_g1	0.00	0.00	8.92	0.00	0.00	0.00	0.00	0.00	0.00	0.00
TRINITY_DN1114158_c0_g1	0.00	0.00	0.00	0.00	0.00	0.00	0.00	0.00	0.00	4.35
TRINITY_DN111415_c0_g1	3.48	0.00	0.00	0.00	0.00	0.00	0.00	3.40	3.32	0.00
TRINITY_DN111415_c2_g1	0.00	0.00	0.00	0.00	0.00	0.00	0.00	0.00	0.00	4.25
TRINITY_DN111415_c3_g1	0.00	0.00	0.00	0.00	0.00	0.00	0.00	0.00	0.00	8.87
TRINITY_DN111415_c4_g1	0.00	0.00	0.00	0.00	0.00	8.26	0.00	0.00	0.00	8.76
TRINITY_DN111415_c6_g1	0.00	0.00	0.00	0.00	0.00	0.00	0.00	0.00	0.00	0.00
TRINITY_DN111415_c8_g1	0.00	0.00	0.00	0.00	0.00	0.00	0.00	0.00	0.00	0.00
TRINITY_DN1114160_c0_g1	0.00	0.00	9.78	0.00	0.00	0.00	0.00	0.00	0.00	0.00
TRINITY_DN1114162_c0_g1	0.00	0.00	0.00	0.00	0.00	0.00	0.00	0.00	0.00	0.00
TRINITY_DN1114164_c0_g1	0.00	0.00	0.00	0.00	17.47	0.00	0.00	0.00	0.00	0.00
TRINITY_DN1114165_c0_g1	14.12	0.00	0.00	0.00	0.00	0.00	0.00	0.00	0.00	0.00
TRINITY_DN1114166_c0_g1	0.00	0.00	0.00	0.00	0.00	0.00	17.98	0.00	0.00	0.00
TRINITY_DN1114168_c0_g1	6.29	0.00	0.00	0.00	0.00	0.00	0.00	0.00	5.97	0.00
TRINITY_DN1114169_c0_g1	0.00	0.00	0.00	0.00	0.00	0.00	0.00	0.00	0.00	0.00
TRINITY_DN1114170_c0_g1	0.00	0.00	0.00	0.00	0.00	0.00	0.00	0.00	5.47	0.00
TRINITY_DN1114173_c0_g1	0.00	0.00	0.00	0.00	0.00	0.00	0.00	0.00	0.00	0.00
TRINITY_DN1114174_c0_g1	0.00	0.00	0.00	0.00	0.00	0.00	0.00	0.00	0.00	0.00
TRINITY_DN1114178_c0_g1	0.00	0.00	0.00	0.00	0.00	0.00	0.00	0.00	0.00	0.00
TRINITY_DN111417_c0_g1	7.52	11.08	15.23	3.33	0.00	2.88	0.00	0.00	16.81	18.39
TRINITY_DN1114181_c0_g1	0.00	0.00	0.00	0.00	0.00	0.00	0.00	0.00	13.19	0.00
TRINITY_DN1114182_c0_g1	0.00	0.00	0.00	0.00	0.00	0.00	0.00	0.00	0.00	0.00
TRINITY_DN1114183_c0_g1	0.00	0.00	0.00	0.00	0.00	0.00	0.00	0.00	0.00	0.00
TRINITY_DN1114185_c0_g1	0.00	0.00	0.00	0.00	0.00	0.00	7.34	0.00	0.00	0.00
TRINITY_DN1114187_c0_g1	0.00	0.00	0.00	4.87	0.00	8.52	0.00	0.00	4.70	11.24
TRINITY_DN1114188_c0_g1	0.00	0.00	0.00	0.00	0.00	0.00	0.00	0.00	10.66	0.00
TRINITY_DN1114189_c0_g1	18.61	0.00	0.00	0.00	0.00	0.00	0.00	0.00	0.00	0.00
TRINITY_DN111418_c0_g1	0.00	0.00	0.00	0.00	0.00	0.00	9.04	0.00	0.00	0.00
TRINITY_DN111418_c1_g1	0.00	0.00	0.00	0.00	0.00	0.00	0.00	0.00	0.00	0.00
TRINITY_DN1114192_c0_g1	0.00	0.00	0.00	0.00	0.00	0.00	0.00	0.00	0.00	0.00
TRINITY_DN1114193_c0_g1	0.00	8.08	0.00	0.00	0.00	0.00	0.00	0.00	0.00	6.29
TRINITY_DN1114197_c0_g1	0.00	0.00	0.00	0.00	34.93	0.00	22.07	0.00	0.00	0.00
TRINITY_DN111419_c0_g1	0.00	0.00	0.00	0.00	0.00	0.00	0.00	0.00	0.00	8.93
TRINITY_DN111419_c0_g3	0.00	0.00	0.00	18.53	0.00	0.00	0.00	0.00	18.70	0.00
TRINITY_DN111419_c1_g1	0.00	5.13	4.76	0.00	0.00	4.09	5.62	0.00	0.00	0.00
TRINITY_DN111419_c2_g2	10.90	13.26	0.00	0.00	0.00	0.00	0.00	0.00	0.00	24.48
TRINITY_DN11141_c0_g1	39.49	27.75	0.00	11.71	6.07	20.84	22.87	8.07	18.42	37.91
TRINITY_DN11141_c0_g2	0.00	0.00	0.00	0.00	0.00	0.00	0.00	0.00	0.00	0.00
TRINITY_DN11141_c0_g3	0.00	16.43	0.00	0.00	0.00	10.85	0.00	0.00	16.94	17.72
TRINITY_DN1114200_c0_g1	0.00	0.00	0.00	0.00	0.00	0.00	0.00	0.00	0.00	0.00
TRINITY_DN1114203_c0_g1	0.00	0.00	0.00	0.00	0.00	9.00	0.00	0.00	0.00	0.00
TRINITY_DN1114206_c0_g1	2.02	10.71	6.01	2.02	0.00	3.44	4.68	0.00	0.00	11.00
TRINITY_DN1114208_c0_g1	0.00	0.00	0.00	0.00	0.00	0.00	0.00	0.00	9.28	17.85
TRINITY_DN111420_c0_g1	0.00	0.00	0.00	0.00	0.00	0.00	0.00	0.00	0.00	0.00
TRINITY_DN111420_c0_g2	0.00	0.00	0.00	0.00	0.00	0.00	0.00	0.00	3.91	0.00
TRINITY_DN111420_c0_g3	0.00	11.00	0.00	4.77	0.00	0.00	0.00	0.00	0.00	8.87
TRINITY_DN111420_c4_g1	0.00	0.00	0.00	0.00	0.00	0.00	0.00	0.00	0.00	0.00
TRINITY_DN111420_c5_g2	0.00	0.00	0.00	0.00	0.00	0.02	8.07	0.00	0.00	0.00
TRINITY_DN111420_c5_g3	0.00	0.00	0.00	0.00	0.00	0.00	0.00	0.00	10.56	10.11
TRINITY_DN111420_c7_g1	0.00	0.00	0.00	0.00	0.00	0.00	0.00	0.00	0.00	0.00
TRINITY_DN111420_c8_g1	0.00	0.00	0.00	0.00	0.00	0.00	0.00	0.00	0.00	14.49
TRINITY_DN1114210_c0_g1	0.00	0.00	0.00	0.00	0.00	0.00	0.00	0.00	0.00	9.37
TRINITY_DN1114212_c0_g1	0.00	0.00	0.00	0.00	0.00	0.00	0.00	0.00	0.00	0.00
TRINITY_DN1114213_c0_g1	0.00	0.00	0.00	0.00	6.53	0.00	0.00	0.00	0.00	5.76
TRINITY_DN1114214_c0_g1	5.65	0.00	0.00	0.00	0.00	0.00	0.00	5.56	5.37	0.00
TRINITY_DN1114215_c0_g1	0.00	0.00	6.85	0.00	0.00	0.00	0.00	0.00	6.44	0.00
TRINITY_DN1114216_c0_g1	0.00	0.00	0.00	3.83	6.27	0.00	0.00	0.00	0.00	0.00
TRINITY_DN1114217_c0_g1	0.00	0.00	0.00	0.00	0.00	0.00	0.00	0.00	0.00	0.00
TRINITY_DN1114218_c0_g1	0.00	0.00	0.00	0.00	0.00	0.00	0.00	0.00	0.00	0.00
TRINITY_DN1114219_c0_g1	0.00	0.00	0.00	22.80	0.00	0.00	19.84	0.00	0.00	7.11
TRINITY_DN1114221_c0_g1	0.00	0.00	0.00	0.00	0.00	0.00	24.71	0.00	0.00	0.00
TRINITY_DN1114222_c0_g1	0.00	0.00	0.00	0.00	0.00	0.00	0.00	0.00	0.00	0.00
TRINITY_DN1114224_c0_g1	0.00	0.00	0.00	0.00	0.00	0.00	0.00	6.28	0.00	0.00
TRINITY_DN1114225_c0_g1	0.00	0.00	0.00	0.00	0.00	0.00	0.00	0.00	0.00	0.00
TRINITY_DN1114227_c0_g1	0.00	0.00	0.00	0.00	0.00	0.00	0.00	0.00	0.00	0.00
TRINITY_DN1114229_c0_g1	6.57	0.00	0.00	0.00	0.00	0.00	0.00	0.00	0.00	0.00
TRINITY_DN111422_c1_g1	0.00	0.00	0.00	0.00	0.00	0.00	0.00	0.00	0.00	10.21
TRINITY_DN111422_c2_g1	0.00	21.50	8.27	28.62	0.00	0.00	10.49	0.00	22.05	49.55
TRINITY_DN111422_c2_g2	0.00	0.00	0.00	0.00	0.00	0.00	0.00	0.00	0.00	0.00
TRINITY_DN111422_c2_g3	20.06	0.00	0.00	0.00	0.00	0.00	52.08	0.00	19.14	0.00
TRINITY_DN111422_c3_g1	0.00	0.00	0.00	0.00	0.00	0.00	0.00	0.00	0.00	0.00
TRINITY_DN111422_c4_g1	0.00	0.00	0.00	0.00	0.00	0.00	0.00	0.00	0.00	7.41
TRINITY_DN1114230_c0_g1	0.00	0.00	0.00	0.00	0.00	0.00	0.00	0.00	12.48	0.00
TRINITY_DN1114231_c0_g1	0.00	0.00	0.00	0.00	0.00	0.00	0.00	0.00	0.00	0.00
TRINITY_DN1114232_c0_g1	0.00	0.00	0.00	0.00	0.00	0.00	0.00	0.00	5.29	0.00
TRINITY_DN1114233_c0_g1	0.00	0.00	0.00	0.00	0.00	0.00	38.22	0.00	14.03	0.00
TRINITY_DN1114236_c0_g1	0.00	0.00	0.00	0.00	0.00	0.00	0.00	0.00	0.00	0.00
TRINITY_DN1114238_c0_g1	0.00	11.51	0.00	0.00	0.00	0.00	0.00	0.00	0.00	0.00
TRINITY_DN111423_c0_g1	0.00	0.00	0.00	0.00	0.00	0.00	0.00	0.00	0.00	0.00
TRINITY_DN1114240_c0_g1	0.00	0.00	19.12	6.20	0.00	0.00	23.96	0.00	0.00	5.81
TRINITY_DN1114242_c0_g1	0.00	0.00	0.00	0.00	0.00	0.00	0.00	0.00	0.00	0.00
TRINITY_DN1114243_c0_g1	3.64	1.93	0.00	3.65	0.00	4.66	0.00	0.00	3.53	1.66
TRINITY_DN1114244_c0_g1	2.24	0.00	0.00	2.24	7.09	1.91	0.00	0.00	4.33	8.15
TRINITY_DN1114245_c0_g1	0.00	0.00	0.00	0.00	0.00	0.00	0.00	0.00	0.00	10.18
TRINITY_DN1114247_c0_g1	0.00	0.00	0.00	0.00	0.00	0.00	0.00	0.00	8.76	0.00
TRINITY_DN1114249_c0_g1	0.00	0.00	0.00	0.00	0.00	0.00	0.00	0.00	4.54	4.37
TRINITY_DN1114251_c0_g1	0.00	0.00	0.00	0.00	0.00	0.00	0.00	0.00	0.00	0.00
TRINITY_DN1114252_c0_g1	0.00	0.00	0.00	0.00	0.00	0.00	0.00	0.00	0.00	0.00
TRINITY_DN1114254_c0_g1	0.00	0.00	0.00	0.00	0.00	0.00	0.00	0.00	0.00	0.00
TRINITY_DN1114256_c0_g1	0.00	10.47	0.00	0.00	0.00	0.00	0.00	0.00	0.00	0.00
TRINITY_DN1114258_c0_g1	0.00	24.82	0.00	10.62	0.00	0.00	0.00	0.00	0.00	4.95
TRINITY_DN1114260_c0_g1	9.77	0.00	0.00	0.00	0.00	0.00	0.00	0.00	9.34	0.00
TRINITY_DN1114262_c0_g1	0.00	0.00	0.00	0.00	0.00	0.00	0.00	0.00	0.00	24.48
TRINITY_DN1114263_c0_g1	0.00	0.00	11.34	0.00	0.00	0.00	0.00	0.00	0.00	0.00
TRINITY_DN1114264_c0_g1	0.00	0.00	0.00	0.00	0.00	0.00	0.00	0.00	0.00	0.00
TRINITY_DN1114265_c0_g1	13.99	0.00	0.00	0.00	7.30	0.00	0.00	0.00	0.00	0.00
TRINITY_DN1114269_c0_g1	0.00	0.00	0.00	0.00	0.00	0.00	0.00	0.00	0.00	0.00
TRINITY_DN111426_c0_g1	0.00	0.00	0.00	0.00	0.00	0.00	0.00	0.00	0.00	4.43
TRINITY_DN111426_c2_g2	0.00	0.00	0.00	0.00	0.00	0.00	32.32	0.00	10.39	0.92
TRINITY_DN111426_c4_g1	0.00	0.00	0.00	0.00	6.62	0.00	0.00	0.00	0.00	5.84
TRINITY_DN1114270_c0_g1	0.00	0.00	0.00	0.00	0.00	0.00	0.00	0.00	0.00	6.07
TRINITY_DN1114271_c0_g1	0.00	0.00	0.00	0.00	0.00	0.00	0.00	0.00	0.00	0.00
TRINITY_DN1114277_c0_g1	0.00	0.00	0.00	0.00	0.00	0.00	0.00	0.00	0.00	0.00
TRINITY_DN1114278_c0_g1	0.00	0.00	0.00	0.00	0.00	0.00	0.00	0.00	0.00	0.00
TRINITY_DN1114279_c0_g1	0.00	0.00	0.00	0.00	0.00	0.00	0.00	0.00	0.00	0.00
TRINITY_DN1114281_c0_g1	0.00	0.00	0.00	0.00	0.00	0.00	11.72	0.00	0.00	0.00
TRINITY_DN1114282_c0_g1	0.00	0.00	0.00	0.00	5.88	0.00	7.05	0.00	0.00	5.17
TRINITY_DN1114283_c0_g1	0.00	0.00	0.00	0.00	0.00	0.00	0.00	0.00	0.00	0.00
TRINITY_DN1114285_c0_g1	0.00	0.00	0.00	0.00	0.00	0.00	25.38	0.00	9.34	0.00
TRINITY_DN1114286_c0_g1	0.00	0.00	0.00	0.00	0.00	0.00	0.00	0.00	0.00	0.00
TRINITY_DN1114289_c0_g1	0.00	0.00	0.00	0.00	0.00	0.00	0.00	0.00	0.00	4.63
TRINITY_DN111428_c0_g1	18.94	0.00	0.00	0.00	0.00	0.00	0.00	0.00	6.00	5.40
TRINITY_DN111428_c0_g2	0.00	0.00	0.00	0.00	0.00	0.00	0.00	0.00	0.00	17.00
TRINITY_DN111428_c1_g2	0.00	0.00	0.00	0.00	0.00	0.00	0.00	0.00	0.00	8.51
TRINITY_DN111428_c1_g3	0.00	0.00	0.00	11.12	0.00	9.79	49.58	0.00	0.00	20.77
TRINITY_DN111428_c1_g4	0.00	22.24	0.00	0.00	0.00	0.00	0.00	0.00	18.14	0.00
TRINITY_DN1114290_c0_g1	0.00	7.80	0.00	0.00	0.00	0.00	0.00	0.00	0.00	12.20
TRINITY_DN1114291_c0_g1	0.00	0.00	0.00	0.00	0.00	0.00	0.00	0.00	26.08	0.00
TRINITY_DN1114292_c0_g1	0.00	0.00	0.00	5.10	0.00	0.00	0.00	0.00	0.00	0.00
TRINITY_DN1114294_c0_g1	0.00	0.00	0.00	0.00	0.00	0.00	0.00	0.00	0.00	0.00
TRINITY_DN1114296_c0_g1	14.01	0.00	0.00	5.63	0.00	0.00	0.00	0.00	0.00	0.00
TRINITY_DN1114297_c0_g1	15.14	0.00	0.00	0.00	0.00	0.00	0.00	0.00	0.00	0.00
TRINITY_DN111429_c0_g1	2.81	0.00	0.00	0.00	0.00	0.00	0.00	0.00	5.41	5.13
TRINITY_DN11142_c0_g1	0.00	0.00	0.00	0.00	0.00	0.00	0.00	0.00	0.00	0.00
TRINITY_DN11142_c1_g1	19.98	22.15	17.50	10.85	16.28	11.76	34.39	5.91	48.98	34.21
TRINITY_DN11142_c21_g1	0.00	0.00	0.00	0.00	0.00	0.00	0.00	0.00	0.00	0.00
TRINITY_DN11142_c2_g1	16.51	29.63	15.66	14.77	9.98	8.95	35.38	9.94	39.68	78.24
TRINITY_DN11142_c2_g2	7.83	0.00	0.00	0.72	3.70	11.65	5.52	0.00	7.25	3.78
TRINITY_DN11142_c3_g1	0.00	0.00	14.89	27.73	0.00	0.00	0.00	0.00	0.00	0.00
TRINITY_DN11142_c6_g1	57.49	20.44	0.00	4.96	11.91	9.89	29.95	16.11	67.59	49.53
TRINITY_DN1114300_c0_g1	19.55	0.00	0.00	0.00	0.00	0.00	0.00	0.00	0.00	0.00
TRINITY_DN1114301_c0_g1	0.00	0.00	0.00	0.00	0.00	0.00	0.00	0.00	0.00	34.23
TRINITY_DN1114305_c0_g1	0.00	0.00	0.00	0.00	29.53	0.00	0.00	0.00	0.00	0.00
TRINITY_DN1114306_c0_g1	2.87	0.00	0.00	0.00	0.00	2.45	0.00	0.00	8.25	2.61
TRINITY_DN1114307_c0_g1	0.00	0.00	0.00	0.00	0.00	0.00	0.00	0.00	0.00	0.00
TRINITY_DN1114308_c0_g1	0.00	0.00	0.00	0.00	0.00	0.00	0.00	3.54	3.46	0.00
TRINITY_DN111430_c0_g1	0.00	0.00	0.00	0.00	0.00	0.00	0.00	0.00	0.00	0.00
TRINITY_DN111430_c0_g3	0.00	0.00	0.00	0.00	0.00	0.00	0.00	0.00	0.00	0.00
TRINITY_DN111430_c1_g1	0.00	0.00	0.00	0.00	0.00	0.00	0.00	0.00	0.00	26.06
TRINITY_DN111430_c2_g1	9.77	11.88	19.82	0.00	0.00	16.93	0.00	0.00	42.23	0.00
TRINITY_DN111430_c3_g1	0.00	0.00	0.00	0.00	0.00	10.35	0.00	0.00	0.00	0.00
TRINITY_DN1114310_c0_g1	0.00	0.00	0.00	0.00	0.00	0.00	0.00	0.00	0.00	0.00
TRINITY_DN1114311_c0_g1	15.66	0.00	0.00	0.00	0.00	0.00	0.00	0.00	0.00	0.00
TRINITY_DN1114312_c0_g1	0.00	0.00	0.00	0.00	0.00	0.00	0.00	0.00	0.00	0.00
TRINITY_DN1114315_c0_g1	0.00	2.76	2.55	0.00	0.00	0.00	6.04	0.00	2.46	0.00
TRINITY_DN1114317_c0_g1	0.00	0.00	0.00	0.00	0.00	0.00	0.00	0.00	0.00	0.00
TRINITY_DN1114318_c0_g1	0.00	0.00	10.03	0.00	0.00	0.00	0.00	0.00	0.00	9.09
TRINITY_DN111431_c0_g1	54.11	96.04	42.19	15.96	10.81	71.96	121.82	0.00	59.63	66.81
TRINITY_DN111431_c1_g1	0.00	9.73	0.00	23.85	33.79	0.00	20.86	7.96	7.74	63.89
TRINITY_DN1114320_c0_g1	1.89	0.00	5.62	0.00	1.99	1.61	0.00	0.00	0.00	1.71
TRINITY_DN1114323_c0_g1	0.00	0.00	0.00	0.00	0.00	0.00	0.00	0.00	0.00	0.00
TRINITY_DN1114324_c0_g1	0.00	4.83	0.00	0.00	0.00	0.00	10.55	0.00	0.00	0.00
TRINITY_DN1114325_c0_g1	3.00	0.00	0.00	0.00	6.31	0.00	0.00	0.00	2.88	2.74
TRINITY_DN1114327_c0_g1	0.00	0.00	0.00	0.00	0.00	0.00	0.00	0.00	0.00	4.57
TRINITY_DN1114328_c0_g1	8.02	4.48	0.00	0.00	0.00	0.00	0.00	0.00	0.00	7.32
TRINITY_DN1114329_c0_g1	12.58	0.00	0.00	0.00	0.00	0.00	0.00	0.00	0.00	0.00
TRINITY_DN1114330_c0_g1	0.00	0.00	0.00	0.00	0.00	0.00	0.00	0.00	0.00	0.00
TRINITY_DN1114332_c0_g1	0.00	0.00	0.00	0.00	0.00	0.00	0.00	0.00	0.00	29.93
TRINITY_DN1114333_c0_g1	0.00	11.63	10.52	0.00	0.00	3.01	0.00	0.00	6.72	6.40
TRINITY_DN1114335_c0_g1	0.00	0.00	0.00	0.00	0.00	0.00	0.00	0.00	0.00	0.00
TRINITY_DN111433_c1_g1	0.00	6.48	0.00	0.00	5.86	0.00	0.00	0.00	0.00	5.15
TRINITY_DN111433_c3_g1	0.00	0.00	0.00	0.00	0.00	0.00	0.00	0.00	13.17	0.00
TRINITY_DN1114341_c0_g1	0.00	0.00	0.00	0.00	0.00	0.00	0.00	0.00	0.00	0.00
TRINITY_DN1114342_c0_g1	2.15	0.00	1.06	1.08	0.00	0.00	2.42	2.07	1.05	1.95
TRINITY_DN1114343_c0_g1	0.00	0.00	0.00	0.00	0.00	0.00	0.00	0.00	0.00	0.00
TRINITY_DN1114344_c0_g1	0.00	0.00	0.00	0.00	0.00	0.00	0.00	0.00	0.00	0.00
TRINITY_DN1114345_c0_g1	0.00	0.00	0.00	0.00	0.00	0.00	0.00	0.00	0.00	0.00
TRINITY_DN1114346_c0_g1	0.00	0.00	0.00	0.00	0.00	0.00	0.00	0.00	0.00	0.00
TRINITY_DN1114348_c0_g1	0.00	0.00	0.00	0.00	0.00	0.00	0.00	0.00	0.00	0.00
TRINITY_DN111434_c1_g1	213.13	106.58	43.03	137.04	98.59	113.09	174.11	11.50	329.32	183.60
TRINITY_DN111434_c1_g2	0.00	0.00	10.74	0.00	0.00	0.00	0.00	0.00	0.00	0.00
TRINITY_DN1114350_c0_g1	0.00	0.00	0.00	0.00	0.00	11.10	0.00	0.00	0.00	11.86
TRINITY_DN1114351_c0_g1	0.00	0.00	0.00	0.00	0.00	0.00	0.00	0.00	0.00	0.00
TRINITY_DN1114352_c0_g1	0.00	0.00	0.00	0.00	13.82	0.00	0.00	0.00	0.00	12.20
TRINITY_DN1114353_c0_g1	0.00	0.00	0.00	0.00	0.00	0.00	0.00	0.00	0.00	0.00
TRINITY_DN1114354_c0_g1	0.00	0.00	0.00	0.00	0.00	0.00	9.47	0.00	0.00	0.00
TRINITY_DN1114355_c0_g1	0.00	0.00	0.00	0.00	0.00	0.00	20.90	0.00	15.43	14.60
TRINITY_DN1114358_c0_g1	0.00	1.86	0.00	1.77	0.00	3.00	0.00	0.00	1.71	1.60
TRINITY_DN1114359_c0_g1	0.00	5.90	0.00	0.00	0.00	0.00	0.00	0.00	0.00	4.70
TRINITY_DN111435_c0_g2	0.00	0.00	0.00	0.00	0.00	0.00	0.00	0.00	0.00	2.80
TRINITY_DN1114360_c0_g1	0.00	0.00	0.00	0.00	0.00	0.00	0.00	0.00	0.00	3.87
TRINITY_DN1114362_c0_g1	0.00	9.62	0.00	0.00	0.00	0.00	0.00	0.00	0.00	0.00
TRINITY_DN1114363_c0_g1	0.00	0.00	0.00	0.00	0.00	0.00	0.00	0.00	0.00	11.57
TRINITY_DN1114364_c0_g1	2.41	0.00	0.00	0.00	0.00	2.06	0.00	0.00	0.00	2.19
TRINITY_DN1114366_c0_g1	0.00	0.00	0.00	0.00	0.00	0.00	0.00	0.00	30.33	28.73
TRINITY_DN111436_c0_g1	3.89	0.00	0.00	5.85	0.00	0.00	0.00	0.00	0.00	5.31
TRINITY_DN1114372_c0_g1	0.00	0.00	0.00	0.00	0.00	0.00	0.00	0.00	0.00	10.67
TRINITY_DN1114375_c0_g1	2.28	0.00	2.27	0.00	0.00	1.95	0.00	0.00	0.00	0.00
TRINITY_DN111437_c1_g1	0.00	0.00	0.00	0.00	0.00	0.00	0.00	0.00	0.00	15.65
TRINITY_DN111437_c1_g2	0.00	0.00	0.00	0.00	0.00	0.00	0.00	0.00	0.00	0.00
TRINITY_DN111437_c2_g1	0.00	0.00	0.00	0.00	0.00	0.00	0.00	0.00	10.21	0.00
TRINITY_DN111437_c3_g1	0.00	0.00	0.00	0.00	0.00	0.00	0.00	0.00	0.00	0.00
TRINITY_DN111437_c4_g1	5.61	6.48	0.00	5.52	0.00	0.00	0.00	0.00	10.74	13.00
TRINITY_DN1114382_c0_g1	0.00	0.00	0.00	0.00	0.00	0.00	0.00	0.00	0.00	0.00
TRINITY_DN1114383_c0_g1	6.01	0.00	0.00	0.00	0.00	0.00	0.00	0.00	0.00	16.58
TRINITY_DN1114384_c0_g1	0.00	3.95	0.00	0.00	0.00	0.00	0.00	0.00	0.00	0.00
TRINITY_DN1114385_c0_g1	0.00	0.00	0.00	0.00	0.00	0.00	0.00	0.00	0.00	0.00
TRINITY_DN1114386_c0_g1	0.00	0.00	0.00	8.68	0.00	0.00	0.00	0.00	0.00	0.00
TRINITY_DN1114388_c1_g1	0.00	0.00	0.00	0.00	0.00	0.00	0.00	0.00	0.00	50.56
TRINITY_DN1114389_c0_g1	13.25	0.00	0.00	0.00	0.00	11.35	0.00	0.00	0.00	12.14
TRINITY_DN111438_c0_g1	0.00	0.00	0.00	35.23	0.00	0.00	0.00	0.00	0.00	16.70
TRINITY_DN111438_c0_g2	0.00	24.87	0.00	0.00	0.00	0.00	0.00	0.00	0.00	0.00
TRINITY_DN111438_c0_g3	0.00	0.00	0.00	0.00	0.00	0.00	0.00	8.69	8.49	0.00
TRINITY_DN111438_c3_g1	0.00	0.00	0.00	0.00	0.00	0.00	0.00	0.00	0.00	0.00
TRINITY_DN111438_c3_g3	0.00	0.00	0.00	0.00	0.00	0.00	8.37	0.00	0.00	0.00
TRINITY_DN1114390_c0_g1	0.00	15.91	0.00	0.00	0.00	0.00	0.00	0.00	0.00	0.00
TRINITY_DN1114392_c0_g1	0.00	0.00	0.00	0.00	0.00	0.00	7.69	0.00	1.94	8.93
TRINITY_DN1114393_c0_g1	0.00	0.00	0.00	0.00	0.00	0.00	0.00	0.00	0.00	0.00
TRINITY_DN1114394_c0_g1	0.00	0.00	0.00	0.00	2.55	0.00	0.00	0.00	4.16	6.61
TRINITY_DN1114397_c0_g1	0.00	0.00	0.00	0.00	0.00	0.00	0.00	0.00	9.70	4.68
TRINITY_DN11143_c0_g1	0.00	0.00	0.00	0.00	0.00	0.00	0.00	0.00	0.00	0.00
TRINITY_DN11143_c0_g2	0.00	0.00	0.00	0.00	0.00	0.00	0.00	0.00	0.00	0.00
TRINITY_DN11143_c0_g4	78.14	152.72	36.68	31.01	22.89	40.76	89.37	21.05	163.66	252.55
TRINITY_DN11143_c12_g1	0.00	0.00	0.00	10.55	0.00	0.00	0.00	0.00	0.00	22.19
TRINITY_DN11143_c18_g1	0.00	0.00	0.00	0.00	0.00	0.00	0.00	0.00	0.00	48.18
TRINITY_DN11143_c21_g1	0.00	0.00	0.00	0.00	0.00	0.00	39.20	0.00	0.00	0.00
TRINITY_DN11143_c27_g1	0.00	0.00	16.84	0.00	0.00	0.00	43.31	0.00	0.00	15.13
TRINITY_DN11143_c6_g1	0.00	0.00	0.00	0.00	0.00	0.00	0.00	0.00	0.00	0.00
TRINITY_DN11143_c6_g2	0.00	0.00	0.00	0.00	0.00	0.00	18.67	0.00	0.00	0.00
TRINITY_DN11143_c6_g3	0.00	0.00	0.00	0.00	0.00	0.00	0.00	0.00	18.51	0.00
TRINITY_DN1114400_c0_g1	0.00	0.00	3.23	0.00	0.00	0.00	0.00	0.00	0.00	0.00
TRINITY_DN1114401_c0_g1	0.00	0.00	0.00	0.00	0.00	0.00	0.00	0.00	0.00	0.00
TRINITY_DN1114402_c0_g1	0.00	0.00	0.00	0.00	0.00	0.00	0.00	0.00	0.00	0.00
TRINITY_DN1114403_c0_g1	0.00	0.00	0.00	0.00	0.00	0.00	0.00	0.00	0.00	0.00
TRINITY_DN1114404_c1_g1	0.00	0.00	0.00	0.00	0.00	0.00	0.00	0.00	0.00	10.39
TRINITY_DN1114406_c0_g1	0.00	0.00	0.00	0.00	0.00	0.00	21.66	0.00	0.00	0.00
TRINITY_DN1114407_c0_g1	0.00	0.00	0.00	0.00	0.00	0.00	0.00	0.00	0.00	16.51
TRINITY_DN111440_c0_g1	37.22	0.00	0.00	0.00	0.00	0.00	0.00	0.00	0.00	0.00
TRINITY_DN111440_c2_g1	0.00	0.00	0.00	0.00	0.00	0.00	0.00	0.00	0.00	17.31
TRINITY_DN1114410_c0_g1	0.00	0.00	0.00	0.00	0.00	0.00	0.00	0.00	0.00	0.00
TRINITY_DN1114411_c0_g1	0.00	0.00	0.00	0.00	0.00	0.00	0.00	0.00	0.00	0.00
TRINITY_DN1114413_c0_g1	0.00	0.00	0.00	0.00	0.00	0.00	0.00	0.00	0.00	13.10
TRINITY_DN1114415_c0_g1	0.00	0.00	0.00	0.00	0.00	0.00	0.00	0.00	0.00	0.00
TRINITY_DN1114416_c0_g1	0.00	0.00	0.00	0.00	0.00	0.00	0.00	0.00	0.00	0.00
TRINITY_DN1114418_c0_g1	0.00	0.00	0.00	0.00	0.00	0.00	0.00	0.00	11.43	0.00
TRINITY_DN1114419_c0_g1	0.00	0.00	0.00	0.00	0.00	0.00	0.00	0.00	0.00	0.00
TRINITY_DN111441_c0_g1	0.00	0.00	0.00	0.00	0.00	0.00	0.00	0.00	0.00	0.00
TRINITY_DN111441_c1_g1	0.00	0.00	0.00	0.00	0.00	0.00	0.00	0.00	9.28	0.00
TRINITY_DN111441_c2_g1	0.00	0.00	0.00	0.00	0.00	0.00	0.00	0.00	0.00	0.00
TRINITY_DN111441_c4_g1	0.00	0.00	0.00	0.00	0.00	0.00	0.00	0.00	0.00	0.00
TRINITY_DN1114420_c0_g1	0.00	0.00	0.00	0.00	0.00	0.00	0.00	0.00	0.00	0.00
TRINITY_DN1114422_c0_g1	0.00	0.00	0.00	0.00	0.00	0.00	0.00	0.00	0.00	0.00
TRINITY_DN1114426_c0_g1	0.00	0.00	0.00	0.00	0.00	0.00	0.00	0.00	0.00	0.00
TRINITY_DN1114428_c0_g1	0.00	5.00	0.00	0.00	4.64	0.00	0.00	0.00	0.00	0.00
TRINITY_DN1114429_c0_g1	0.00	0.00	0.00	0.00	0.00	0.00	0.00	0.00	0.00	0.00
TRINITY_DN1114431_c0_g1	9.91	0.00	0.00	0.00	0.00	0.00	0.00	0.00	9.46	0.00
TRINITY_DN1114432_c0_g1	0.00	0.00	0.00	0.00	5.66	0.00	0.00	0.00	0.00	0.00
TRINITY_DN1114433_c0_g1	7.08	0.00	0.00	0.00	0.00	3.04	0.00	0.00	3.39	0.00
TRINITY_DN1114434_c0_g1	0.00	0.00	0.00	0.00	0.00	0.00	3.55	0.00	0.00	2.71
TRINITY_DN1114436_c0_g1	7.35	4.08	0.00	0.00	0.00	0.00	4.46	0.00	3.51	0.00
TRINITY_DN1114438_c0_g1	0.00	9.57	0.00	0.00	0.00	0.00	0.00	0.00	0.00	0.00
TRINITY_DN1114439_c0_g1	0.00	0.00	0.00	0.00	0.00	0.00	0.00	0.00	0.00	0.00
TRINITY_DN111443_c0_g1	1.40	0.00	0.00	0.00	1.48	1.19	3.19	0.00	1.37	1.27
TRINITY_DN111443_c0_g2	0.00	5.81	0.00	0.00	0.00	0.00	0.00	0.00	1.89	3.55
TRINITY_DN111443_c1_g1	7.00	0.00	0.00	6.88	0.00	0.00	0.00	0.00	0.00	0.00
TRINITY_DN111443_c2_g1	0.00	0.00	0.00	0.00	0.00	0.00	0.00	0.00	0.00	0.00
TRINITY_DN1114440_c0_g1	0.00	0.00	0.00	0.00	0.00	0.00	0.00	0.00	0.00	0.00
TRINITY_DN1114441_c0_g1	0.00	0.00	0.00	0.00	18.21	0.00	0.00	0.00	0.00	2.91
TRINITY_DN1114445_c0_g1	0.00	0.00	0.00	0.00	0.00	0.00	0.00	0.00	0.00	13.00
TRINITY_DN1114447_c0_g1	0.00	0.00	0.00	0.00	0.00	0.00	7.97	0.00	2.20	8.27
TRINITY_DN111444_c0_g1	0.00	0.00	0.00	0.00	0.00	0.00	0.00	0.00	14.51	13.76
TRINITY_DN111444_c0_g2	0.00	0.00	0.00	0.00	0.00	0.00	0.00	0.00	4.04	0.00
TRINITY_DN1114450_c0_g1	12.26	0.00	0.00	0.00	0.00	0.00	0.00	0.00	0.00	0.00
TRINITY_DN1114451_c0_g1	0.00	0.00	0.00	0.00	0.00	0.00	0.00	0.00	0.00	4.18
TRINITY_DN1114454_c0_g1	8.37	0.00	0.00	0.00	0.00	0.00	0.00	0.00	0.00	23.10
TRINITY_DN1114456_c0_g1	0.00	0.00	0.00	0.00	0.00	0.00	0.00	0.00	0.00	0.00
TRINITY_DN1114458_c0_g1	7.59	0.00	0.00	0.00	0.00	0.00	0.00	0.00	0.00	0.00
TRINITY_DN1114459_c0_g1	0.00	0.00	0.00	0.00	0.00	0.00	0.00	0.00	0.00	0.00
TRINITY_DN111445_c0_g1	0.00	0.00	0.00	0.00	0.00	0.00	0.00	0.00	0.00	0.00
TRINITY_DN111445_c3_g1	0.00	19.05	0.00	0.00	0.00	0.00	0.00	0.00	0.00	14.36
TRINITY_DN111445_c3_g2	0.00	0.00	0.00	0.00	0.00	0.00	0.00	0.00	0.00	0.00
TRINITY_DN111445_c5_g1	0.00	0.00	0.00	0.00	0.00	0.00	0.00	0.00	0.00	0.00
TRINITY_DN111445_c7_g1	0.00	0.00	0.00	0.00	0.00	0.00	0.00	0.00	0.00	6.43
TRINITY_DN1114460_c0_g1	15.52	0.00	0.00	0.00	0.00	0.00	20.23	0.00	0.00	0.00
TRINITY_DN1114461_c0_g1	0.00	3.22	0.00	2.95	0.00	0.00	0.00	2.89	5.69	13.49
TRINITY_DN1114462_c0_g1	0.00	0.00	0.00	0.00	0.00	0.00	0.00	9.44	0.00	0.00
TRINITY_DN1114463_c0_g1	0.00	0.00	0.00	0.00	0.00	0.00	0.00	0.00	0.00	0.00
TRINITY_DN1114464_c0_g1	0.00	0.00	0.00	0.00	0.00	0.00	0.00	0.00	0.00	0.00
TRINITY_DN1114467_c0_g1	0.00	0.00	0.00	0.00	0.00	0.00	0.00	0.00	0.00	0.00
TRINITY_DN111446_c0_g1	0.00	13.72	0.00	0.00	0.00	11.40	10.49	0.00	0.00	14.98
TRINITY_DN111446_c1_g1	3.65	0.00	0.00	0.00	0.00	0.00	0.00	0.00	3.49	6.65
TRINITY_DN111446_c1_g2	0.00	0.00	0.00	2.46	2.59	4.10	0.00	0.00	4.75	4.48
TRINITY_DN111446_c2_g2	0.00	12.77	0.00	0.00	0.00	0.00	0.00	0.00	0.00	0.00
TRINITY_DN111446_c2_g3	0.00	0.00	5.55	0.00	0.00	0.00	0.00	0.00	0.00	5.07
TRINITY_DN1114470_c0_g1	0.00	0.00	0.00	0.00	0.00	0.00	0.00	0.00	0.00	0.00
TRINITY_DN1114472_c0_g1	0.00	0.00	0.00	0.00	0.00	0.00	0.00	0.00	7.08	0.00
TRINITY_DN1114474_c0_g1	0.00	0.00	1.60	0.00	0.00	0.00	0.00	0.00	3.14	1.47
TRINITY_DN1114475_c0_g1	0.00	0.00	0.00	0.00	0.00	0.00	0.00	0.00	0.00	0.00
TRINITY_DN1114476_c0_g1	0.00	0.00	0.00	0.00	0.00	0.00	0.00	0.00	0.00	0.00
TRINITY_DN1114478_c0_g1	0.00	0.00	0.00	0.00	0.00	0.00	0.00	0.00	0.00	0.00
TRINITY_DN111447_c0_g2	0.00	0.00	2.62	0.00	0.00	0.91	0.00	0.00	0.00	0.00
TRINITY_DN111447_c1_g1	0.00	0.00	0.00	0.00	12.23	0.00	0.00	0.00	0.00	10.81
TRINITY_DN111447_c1_g2	0.00	0.00	0.00	14.02	0.00	0.00	0.00	0.00	0.00	0.00
TRINITY_DN111447_c2_g1	0.00	0.00	4.54	0.00	0.00	0.00	0.00	0.00	4.15	0.00
TRINITY_DN1114482_c0_g1	0.00	0.00	0.00	0.00	0.00	0.00	0.00	0.00	0.00	0.00
TRINITY_DN1114483_c0_g1	10.15	0.00	0.00	0.00	0.00	0.00	0.00	0.00	9.70	9.32
TRINITY_DN1114485_c0_g1	0.00	0.00	0.00	0.00	0.00	0.00	0.00	0.00	0.00	0.00
TRINITY_DN1114486_c0_g1	0.00	0.00	0.00	0.00	0.00	0.00	0.00	0.00	0.00	0.00
TRINITY_DN111448_c0_g1	0.00	0.00	0.00	0.00	0.00	0.00	0.00	0.00	0.00	9.61
TRINITY_DN1114490_c0_g1	0.00	0.00	0.00	0.00	0.00	0.00	0.00	0.00	0.00	0.00
TRINITY_DN1114491_c0_g1	0.00	0.00	0.00	0.00	0.00	0.00	0.00	0.00	0.00	0.00
TRINITY_DN1114494_c0_g1	0.00	0.00	0.00	0.00	0.00	0.00	0.00	0.00	0.00	6.86
TRINITY_DN1114495_c0_g1	0.00	9.57	0.00	0.00	8.32	0.00	0.00	0.00	0.00	7.34
TRINITY_DN1114496_c0_g1	0.00	0.00	0.00	0.00	0.00	0.00	0.00	0.00	0.00	0.00
TRINITY_DN1114497_c0_g1	0.00	0.00	0.00	0.00	1.39	0.00	0.00	0.00	0.00	2.05
TRINITY_DN1114499_c0_g1	0.00	8.25	0.00	3.68	0.00	0.00	0.00	0.00	0.00	4.64
TRINITY_DN111449_c0_g2	0.00	0.00	0.00	0.00	0.00	0.00	0.00	0.00	12.48	0.00
TRINITY_DN111449_c1_g1	0.00	0.00	0.00	0.00	0.00	0.00	0.00	0.00	0.00	0.00
TRINITY_DN111449_c1_g2	0.00	0.00	0.00	0.00	0.00	0.00	0.00	0.00	0.00	0.00
TRINITY_DN111449_c2_g1	0.00	0.00	0.00	0.00	0.00	0.00	0.00	0.00	0.00	0.00
TRINITY_DN11144_c0_g1	13.07	0.00	0.00	7.48	9.26	7.99	8.29	0.00	10.25	12.91
TRINITY_DN11144_c0_g3	65.76	61.37	0.00	24.18	19.29	21.42	77.77	0.00	92.88	63.81
TRINITY_DN11144_c1_g1	0.00	54.30	27.39	8.78	0.00	54.71	24.62	17.58	8.59	231.85
TRINITY_DN11144_c2_g1	9.66	13.42	14.01	7.03	0.00	6.05	2.81	2.50	4.53	83.22
TRINITY_DN11144_c3_g1	0.00	0.00	0.00	0.00	4.04	0.00	0.00	0.00	1.88	0.00
TRINITY_DN1114500_c0_g1	38.56	0.00	0.00	0.00	0.00	0.00	0.00	0.00	0.00	0.00
TRINITY_DN1114502_c0_g1	0.00	0.00	21.38	0.00	0.00	0.00	0.00	0.00	0.00	0.00
TRINITY_DN1114503_c0_g1	13.90	0.00	0.00	0.00	0.00	0.00	0.00	0.00	0.00	0.00
TRINITY_DN1114504_c0_g1	0.00	0.00	0.00	0.00	0.00	0.00	0.00	0.00	0.00	0.00
TRINITY_DN1114505_c0_g1	0.00	0.00	0.00	0.00	0.00	0.00	0.00	0.00	0.00	12.14
TRINITY_DN1114506_c0_g1	0.00	0.00	0.00	0.00	0.00	0.00	0.00	0.00	0.00	0.00
TRINITY_DN1114507_c0_g1	0.00	4.28	3.85	0.00	0.00	0.00	0.00	0.00	0.00	3.51
TRINITY_DN1114508_c0_g1	0.00	0.00	0.00	0.00	0.00	0.00	0.00	0.00	0.00	0.00
TRINITY_DN1114509_c0_g1	0.00	0.00	0.00	0.00	0.00	0.00	0.00	0.00	6.99	13.47
TRINITY_DN111450_c0_g1	0.00	12.60	0.00	0.00	8.02	0.00	0.00	0.00	0.00	0.00
TRINITY_DN111450_c0_g2	0.00	0.00	0.00	0.00	0.00	0.00	0.00	0.00	0.00	54.37
TRINITY_DN111450_c0_g3	0.00	0.00	0.00	29.33	0.00	12.93	0.00	0.00	0.00	17.74
TRINITY_DN111450_c1_g1	0.00	0.00	0.00	34.59	0.00	0.00	0.00	0.00	0.00	0.00
TRINITY_DN111450_c5_g1	0.00	0.00	0.00	0.00	0.00	0.00	0.00	0.00	0.00	14.73
TRINITY_DN1114510_c0_g1	0.00	0.00	0.00	4.02	3.69	0.00	0.00	0.00	5.84	5.48
TRINITY_DN1114511_c0_g1	0.00	0.00	0.00	0.00	0.00	0.00	0.00	0.00	0.00	5.64
TRINITY_DN1114512_c0_g1	0.00	4.92	0.00	0.00	0.00	0.00	1.79	0.00	1.52	1.74
TRINITY_DN1114513_c0_g1	0.00	22.49	19.42	0.00	0.00	0.00	0.00	0.00	0.00	0.00
TRINITY_DN1114514_c0_g1	0.00	4.63	0.00	4.09	0.00	0.00	0.00	0.00	0.00	0.00
TRINITY_DN1114516_c0_g1	0.00	0.00	0.00	0.00	0.00	0.00	0.00	0.00	0.00	0.00
TRINITY_DN1114517_c0_g1	0.00	0.00	0.00	0.00	0.00	0.00	0.00	0.00	0.00	0.00
TRINITY_DN1114519_c0_g1	2.17	0.00	0.00	0.00	0.00	0.00	0.00	0.00	0.00	3.95
TRINITY_DN111451_c0_g1	10.03	0.00	0.00	0.00	0.00	0.00	0.00	0.00	0.00	0.00
TRINITY_DN1114520_c0_g1	0.00	5.13	0.00	0.00	0.00	0.00	6.77	0.00	0.00	0.00
TRINITY_DN1114522_c0_g1	0.00	0.00	0.00	12.46	0.00	10.65	0.00	24.77	0.00	0.00
TRINITY_DN1114524_c0_g1	0.00	0.00	0.00	0.00	0.00	0.00	0.00	0.00	0.00	0.00
TRINITY_DN1114525_c0_g1	0.00	25.76	0.00	0.00	0.00	0.00	0.00	0.00	6.89	0.00
TRINITY_DN1114526_c0_g1	0.00	0.00	0.00	0.00	0.00	0.00	0.00	0.00	0.00	0.00
TRINITY_DN1114528_c0_g1	0.00	0.00	0.00	0.00	0.00	0.00	0.00	3.71	3.61	0.00
TRINITY_DN111452_c0_g1	0.00	0.00	0.00	0.00	6.35	0.00	0.00	0.00	5.78	11.52
TRINITY_DN1114530_c0_g1	0.00	0.00	0.00	0.00	0.00	0.00	0.00	10.44	0.00	14.42
TRINITY_DN1114531_c0_g1	0.00	0.00	0.00	0.00	0.00	0.00	0.00	0.00	30.87	14.60
TRINITY_DN1114532_c0_g1	0.00	0.00	0.00	0.00	0.00	0.00	0.00	0.00	0.00	0.00
TRINITY_DN1114533_c0_g1	0.00	2.82	0.00	0.00	0.00	0.00	0.00	0.00	0.00	0.00
TRINITY_DN1114534_c0_g1	0.00	0.00	0.00	0.00	0.00	0.00	0.00	0.00	0.00	0.00
TRINITY_DN1114537_c0_g1	4.74	0.00	0.00	0.00	0.00	0.00	0.00	0.00	13.52	0.00
TRINITY_DN1114539_c0_g1	2.63	2.83	0.00	0.00	0.00	0.00	15.52	0.00	8.69	2.39
TRINITY_DN111453_c0_g1	0.00	22.74	0.00	18.53	0.00	0.00	0.00	0.00	0.00	0.00
TRINITY_DN1114540_c0_g1	0.00	0.00	0.00	0.00	0.00	0.00	0.00	0.00	7.22	0.00
TRINITY_DN1114543_c0_g1	0.00	0.00	0.00	0.00	0.00	0.00	0.00	0.00	0.00	5.28
TRINITY_DN1114544_c0_g1	0.00	0.00	0.00	0.00	0.00	0.00	0.00	0.00	0.00	0.00
TRINITY_DN1114545_c0_g1	2.96	12.86	0.00	0.00	0.00	0.00	0.00	0.00	0.00	0.00
TRINITY_DN1114547_c0_g1	0.00	0.00	0.00	0.00	0.00	0.00	0.00	0.00	0.00	0.00
TRINITY_DN1114549_c0_g1	0.00	0.00	0.00	0.00	0.00	0.00	0.00	0.00	0.00	0.00
TRINITY_DN111454_c0_g1	0.00	12.14	0.00	2.14	1.13	0.00	1.20	0.00	0.00	12.57
TRINITY_DN111454_c10_g1	0.00	0.00	0.00	0.00	0.00	0.00	0.00	0.00	0.00	0.00
TRINITY_DN111454_c1_g1	3.82	0.00	0.00	0.00	0.00	1.88	0.00	0.00	6.43	5.20
TRINITY_DN111454_c2_g1	5.37	2.90	0.00	0.00	0.00	0.00	0.00	0.00	2.58	0.00
TRINITY_DN111454_c3_g1	7.69	0.00	2.55	2.56	10.80	6.58	0.00	0.00	2.47	0.00
TRINITY_DN111454_c5_g1	9.53	0.00	0.00	0.00	0.00	0.00	0.00	0.00	18.23	8.76
TRINITY_DN111454_c6_g1	0.00	4.11	0.00	1.94	0.00	1.65	2.24	0.00	3.75	1.76
TRINITY_DN111454_c7_g1	0.00	0.00	10.43	0.00	0.00	0.00	0.00	0.00	9.81	18.87
TRINITY_DN1114550_c0_g1	4.41	0.00	0.00	0.00	2.31	0.00	0.00	0.00	0.00	0.00
TRINITY_DN1114551_c0_g1	0.00	0.00	0.00	0.00	0.00	0.00	0.00	0.00	0.00	0.00
TRINITY_DN1114553_c0_g1	0.00	0.00	0.00	0.00	0.00	0.00	0.00	0.00	0.00	6.15
TRINITY_DN1114555_c0_g1	6.56	0.00	0.00	0.00	0.00	1.87	2.55	0.00	2.11	1.99
TRINITY_DN1114556_c0_g1	0.00	0.00	13.54	0.00	0.00	0.00	0.00	12.74	0.00	0.00
TRINITY_DN1114557_c0_g1	0.00	0.00	0.00	0.00	0.00	0.00	0.00	0.00	17.27	0.00
TRINITY_DN1114558_c0_g1	0.00	0.00	0.00	0.00	0.00	0.00	0.00	0.00	0.00	0.00
TRINITY_DN111455_c0_g1	0.00	0.00	0.00	0.00	0.00	0.00	0.00	0.00	0.00	0.00
TRINITY_DN111455_c1_g1	0.00	3.97	0.00	0.00	0.00	0.00	0.00	0.00	3.43	0.00
TRINITY_DN111455_c1_g2	0.00	0.00	0.00	0.00	0.00	0.00	0.00	0.00	0.00	26.40
TRINITY_DN111455_c2_g2	0.00	0.00	0.00	0.00	0.00	0.00	0.00	0.00	0.00	0.00
TRINITY_DN111455_c4_g1	0.00	0.00	0.00	0.00	0.00	0.00	0.00	0.00	0.00	0.00
TRINITY_DN1114561_c0_g1	6.60	3.90	0.00	7.00	7.41	0.00	0.00	0.00	0.00	0.00
TRINITY_DN1114565_c0_g1	0.00	0.00	0.00	0.00	0.00	0.00	0.00	0.00	0.00	2.63
TRINITY_DN1114568_c0_g1	0.00	0.00	0.00	0.00	0.00	0.00	0.00	0.00	0.00	0.00
TRINITY_DN1114569_c0_g1	0.00	0.00	0.00	0.00	0.00	0.00	0.00	0.00	0.00	0.00
TRINITY_DN111456_c0_g1	3.04	0.00	0.00	0.00	0.00	0.00	0.00	0.00	0.00	0.00
TRINITY_DN111456_c1_g1	4.30	2.29	0.00	0.00	0.00	0.00	2.50	0.00	0.00	5.90
TRINITY_DN111456_c1_g2	0.00	1.57	0.00	1.25	1.32	0.00	0.00	0.00	2.44	5.65
TRINITY_DN1114570_c0_g1	0.00	0.00	0.00	0.00	7.10	0.00	0.00	0.00	0.00	33.82
TRINITY_DN1114571_c0_g1	0.00	0.00	0.00	7.52	23.94	0.00	0.00	0.00	0.00	14.09
TRINITY_DN1114572_c0_g1	0.00	0.00	0.00	0.00	0.00	0.00	0.00	0.00	0.00	16.06
TRINITY_DN1114575_c0_g1	0.00	0.00	0.00	0.00	0.00	0.00	0.00	0.00	0.00	0.00
TRINITY_DN1114576_c0_g1	0.00	0.00	0.00	0.00	0.00	0.00	0.00	0.00	0.00	0.00
TRINITY_DN1114578_c0_g1	0.00	0.00	0.00	0.00	0.00	0.00	0.00	0.00	0.00	0.00
TRINITY_DN111457_c0_g1	5.20	0.00	0.00	0.00	0.00	0.00	0.00	0.00	0.00	18.09
TRINITY_DN111457_c0_g2	7.05	2.79	7.72	0.00	2.72	11.05	6.10	0.00	19.91	5.75
TRINITY_DN1114581_c0_g1	11.96	0.00	0.00	0.00	0.00	0.00	0.00	0.00	0.00	10.94
TRINITY_DN1114582_c0_g1	0.00	3.74	0.00	0.00	3.56	0.00	0.00	0.00	0.00	0.00
TRINITY_DN1114583_c0_g1	12.06	0.00	0.00	0.00	0.00	0.00	0.00	0.00	0.00	1.22
TRINITY_DN1114584_c0_g1	0.00	0.00	0.00	0.00	0.00	0.00	0.00	0.00	0.00	0.00
TRINITY_DN1114586_c0_g1	0.00	0.00	0.00	0.00	0.00	0.00	0.00	0.00	0.00	17.31
TRINITY_DN1114587_c0_g1	0.00	0.00	0.00	0.00	0.00	0.00	0.00	0.00	16.05	0.00
TRINITY_DN1114591_c0_g1	0.00	0.00	0.00	0.00	18.21	0.00	0.00	0.00	0.00	0.00
TRINITY_DN1114595_c0_g1	0.00	0.00	0.00	0.00	0.00	0.00	0.00	0.00	0.00	0.00
TRINITY_DN1114596_c0_g1	0.00	0.00	0.00	0.00	0.00	0.00	0.00	0.00	30.87	0.00
TRINITY_DN1114598_c0_g1	0.00	15.37	0.00	0.00	0.00	0.00	0.00	0.00	6.21	12.04
TRINITY_DN1114599_c0_g1	0.00	0.00	0.00	0.00	32.36	0.00	0.00	0.00	0.00	0.00
TRINITY_DN111459_c0_g1	0.00	0.00	0.00	0.00	0.00	0.00	0.00	0.00	21.76	0.00
TRINITY_DN111459_c0_g2	0.00	18.57	15.52	0.00	15.90	21.52	0.00	0.00	29.55	36.43
TRINITY_DN111459_c0_g3	16.64	0.00	50.53	0.00	0.00	14.09	43.31	0.00	32.10	60.53
TRINITY_DN111459_c1_g1	0.00	0.00	0.00	0.00	0.00	0.00	0.00	0.00	0.00	0.00
TRINITY_DN11145_c0_g1	79.73	61.50	21.07	32.58	20.76	7.29	49.79	26.80	5.83	28.29
TRINITY_DN11145_c0_g3	15.70	10.30	23.28	8.66	8.51	43.04	44.41	2.07	200.04	117.45
TRINITY_DN11145_c1_g1	0.00	0.00	0.00	0.00	0.00	0.00	0.00	0.00	0.00	0.00
TRINITY_DN1114601_c0_g1	0.00	0.00	0.00	0.00	0.00	0.00	0.00	0.00	0.00	3.04
TRINITY_DN1114602_c0_g1	0.00	0.00	0.00	0.00	0.00	0.00	0.00	0.00	0.00	7.91
TRINITY_DN1114603_c0_g1	0.00	0.00	0.00	0.00	0.00	0.00	0.00	0.00	0.00	0.00
TRINITY_DN1114604_c0_g1	7.07	0.00	3.48	3.45	0.00	4.51	0.00	6.82	6.67	0.00
TRINITY_DN1114606_c0_g1	0.00	0.00	0.00	0.00	0.00	0.00	0.00	0.00	15.75	0.00
TRINITY_DN1114608_c0_g1	0.00	0.00	0.00	0.00	0.00	0.00	0.00	0.00	0.00	0.00
TRINITY_DN1114609_c0_g1	0.00	0.00	0.00	0.00	0.00	0.00	0.00	0.00	12.26	0.00
TRINITY_DN111460_c0_g1	0.00	10.53	0.00	8.56	0.00	0.00	0.00	0.00	0.00	16.08
TRINITY_DN111460_c1_g1	0.00	0.00	0.00	4.78	0.00	0.00	0.00	4.78	0.00	8.90
TRINITY_DN1114610_c0_g1	0.00	10.73	0.00	0.00	0.00	0.00	0.00	0.00	8.49	0.00
TRINITY_DN1114611_c0_g1	0.00	0.00	0.00	0.00	0.00	0.00	0.00	0.00	0.00	0.00
TRINITY_DN1114616_c0_g1	0.00	0.00	0.00	0.00	0.00	0.00	0.00	0.00	0.00	0.00
TRINITY_DN1114617_c0_g1	0.00	0.00	0.00	0.00	17.33	0.00	0.00	0.00	0.00	0.00
TRINITY_DN1114618_c0_g1	0.00	4.08	1.91	0.00	0.00	0.00	2.23	1.87	3.73	5.16
TRINITY_DN1114619_c0_g1	0.00	0.00	0.00	0.00	0.00	0.00	0.00	0.00	0.00	0.00
TRINITY_DN1114623_c0_g1	0.00	0.00	0.00	0.00	0.00	0.00	4.90	0.00	0.00	0.00
TRINITY_DN1114624_c0_g1	0.00	0.00	0.00	0.00	0.00	0.00	0.00	0.00	0.00	0.00
TRINITY_DN1114625_c0_g1	0.00	0.00	0.00	0.00	0.00	0.00	0.00	0.00	0.00	0.00
TRINITY_DN1114627_c0_g1	0.00	14.01	0.00	0.00	0.00	0.00	0.00	0.00	0.00	0.00
TRINITY_DN1114628_c0_g1	0.00	0.00	0.00	0.00	0.00	2.74	0.00	3.13	0.00	5.84
TRINITY_DN1114629_c0_g1	0.00	0.00	0.00	0.00	0.00	0.00	0.00	0.00	0.00	0.00
TRINITY_DN111462_c0_g1	0.00	0.00	0.00	0.00	0.00	0.00	0.00	0.00	0.00	0.00
TRINITY_DN111462_c2_g1	0.00	0.00	0.00	0.00	0.00	0.00	0.00	0.00	0.00	0.00
TRINITY_DN1114631_c0_g1	0.00	0.00	0.00	0.00	0.00	5.88	0.00	0.00	0.00	0.00
TRINITY_DN1114632_c0_g1	7.65	0.00	0.00	0.00	0.00	0.00	0.00	0.00	0.00	3.49
TRINITY_DN1114633_c0_g1	0.00	0.00	0.00	0.00	0.00	0.00	0.00	0.00	3.09	2.94
TRINITY_DN1114634_c0_g1	0.00	0.00	0.00	0.00	0.00	0.00	0.00	0.00	0.00	0.00
TRINITY_DN1114635_c0_g1	0.00	0.00	2.05	0.00	0.00	0.00	0.00	0.00	0.00	0.00
TRINITY_DN1114636_c0_g1	14.60	0.00	0.00	0.00	0.00	0.00	0.00	0.00	0.00	13.31
TRINITY_DN111463_c0_g1	0.00	0.00	30.28	0.00	0.00	0.00	38.80	0.00	0.00	0.00
TRINITY_DN111463_c1_g1	0.00	0.00	0.00	0.00	0.00	0.00	0.00	0.00	0.00	0.00
TRINITY_DN1114641_c0_g1	0.00	0.00	0.00	0.00	0.00	0.00	0.00	0.00	0.00	0.00
TRINITY_DN1114642_c0_g1	6.11	0.00	0.00	0.00	0.00	0.00	7.71	0.00	0.00	5.62
TRINITY_DN1114644_c0_g1	3.05	0.00	0.00	0.00	6.40	2.61	0.00	0.00	0.00	2.78
TRINITY_DN1114645_c0_g1	0.00	0.00	0.00	0.00	0.00	0.00	0.00	0.00	0.00	0.00
TRINITY_DN1114646_c0_g1	3.70	0.00	0.00	0.00	0.00	0.00	2.13	0.00	0.00	3.36
TRINITY_DN1114647_c0_g1	0.00	6.50	2.97	0.00	9.41	5.11	0.00	0.00	0.00	2.72
TRINITY_DN1114648_c0_g1	0.00	0.00	59.31	0.00	0.00	0.00	0.00	0.00	18.90	0.00
TRINITY_DN1114649_c0_g1	0.00	0.00	4.25	0.00	0.00	0.00	0.00	0.00	0.00	3.87
TRINITY_DN1114650_c0_g1	0.00	0.00	0.00	0.00	0.00	12.22	0.00	0.00	0.00	0.00
TRINITY_DN1114651_c0_g1	0.00	0.00	0.00	0.00	0.00	0.00	0.00	0.00	0.00	4.72
TRINITY_DN1114652_c0_g1	0.00	0.00	0.00	0.00	0.00	0.00	0.00	8.74	0.00	0.00
TRINITY_DN1114654_c0_g1	0.00	0.00	0.00	0.00	0.00	0.00	0.00	0.00	0.00	0.00
TRINITY_DN1114655_c0_g1	0.00	0.00	0.00	0.00	5.47	0.00	6.53	0.00	0.00	0.00
TRINITY_DN111465_c0_g1	0.00	0.00	0.00	0.00	0.00	0.00	0.00	0.00	0.00	0.00
TRINITY_DN111465_c0_g2	0.00	0.00	0.00	0.00	0.00	0.00	0.00	0.00	0.00	30.00
TRINITY_DN111465_c0_g3	0.00	0.00	0.00	0.00	0.00	0.00	0.00	0.00	0.00	0.00
TRINITY_DN1114661_c0_g1	0.00	0.00	0.00	0.00	0.00	0.00	0.00	0.00	5.39	0.00
TRINITY_DN1114662_c0_g1	0.00	0.00	0.00	0.00	0.00	0.00	0.00	0.00	0.00	0.00
TRINITY_DN1114664_c0_g1	0.00	0.00	0.00	0.00	0.00	0.00	0.00	0.00	0.00	2.40
TRINITY_DN1114665_c0_g1	0.00	0.00	0.00	0.00	0.00	0.00	0.00	0.00	0.00	0.00
TRINITY_DN1114666_c0_g1	11.92	0.00	0.00	0.00	0.00	0.00	0.00	0.00	0.00	21.92
TRINITY_DN111466_c0_g2	79.66	140.43	161.27	76.56	20.34	16.80	203.80	74.14	248.99	144.11
TRINITY_DN1114670_c0_g1	0.00	0.00	0.00	0.00	4.14	0.00	0.00	0.00	3.77	0.00
TRINITY_DN1114671_c0_g1	0.00	0.00	0.00	13.27	0.00	0.00	0.00	0.00	13.17	0.00
TRINITY_DN1114672_c0_g1	0.00	0.00	0.00	0.00	4.06	0.00	4.32	0.00	6.55	0.00
TRINITY_DN1114673_c0_g1	0.00	13.73	0.00	0.00	6.17	0.00	0.00	0.00	0.00	16.29
TRINITY_DN1114674_c0_g1	0.00	0.00	0.00	0.00	0.00	0.00	0.00	0.00	0.00	21.62
TRINITY_DN1114676_c0_g1	2.38	0.00	0.00	0.00	0.00	0.00	0.00	0.00	2.29	12.93
TRINITY_DN1114677_c0_g1	0.00	0.00	0.00	0.00	0.00	4.82	0.00	0.00	3.65	3.42
TRINITY_DN1114678_c0_g1	0.00	0.00	0.00	0.00	0.00	0.00	0.00	0.00	0.00	0.00
TRINITY_DN111467_c0_g1	0.00	0.00	0.00	0.00	0.00	0.00	0.00	0.00	0.00	20.93
TRINITY_DN111467_c0_g2	0.00	0.00	0.00	0.00	0.00	0.00	17.11	0.00	22.85	0.00
TRINITY_DN111467_c0_g5	0.00	0.00	0.00	0.00	0.00	0.00	0.00	0.00	0.00	0.00
TRINITY_DN1114680_c0_g1	0.00	0.00	0.00	0.00	0.00	0.00	0.00	0.00	0.00	0.00
TRINITY_DN1114682_c0_g1	0.00	0.00	0.00	0.00	0.00	0.00	0.00	0.00	0.00	0.00
TRINITY_DN1114684_c0_g1	0.00	0.00	0.00	0.00	0.00	0.00	0.00	0.00	0.00	0.00
TRINITY_DN1114685_c0_g1	0.00	0.00	0.00	0.00	0.00	0.00	0.00	0.00	0.00	0.00
TRINITY_DN1114686_c0_g1	0.00	0.00	0.00	0.00	0.00	0.00	0.00	0.00	0.00	0.00
TRINITY_DN1114687_c0_g1	0.00	0.00	0.00	0.00	0.00	0.00	0.00	0.00	0.00	0.00
TRINITY_DN1114688_c0_g1	0.00	0.00	0.00	0.00	0.00	0.00	0.00	0.00	0.00	0.00
TRINITY_DN1114690_c0_g1	0.00	0.00	0.00	0.00	0.00	0.00	0.00	0.00	0.00	0.00
TRINITY_DN1114693_c0_g1	0.00	0.00	0.00	0.00	0.00	0.00	0.00	0.00	0.00	17.11
TRINITY_DN1114694_c0_g1	4.08	0.00	0.00	0.00	0.00	0.00	4.99	0.00	0.00	0.00
TRINITY_DN1114695_c0_g1	0.00	0.00	0.00	5.08	0.00	0.00	0.00	0.00	0.00	4.73
TRINITY_DN1114696_c0_g1	0.00	0.00	0.00	0.00	0.00	0.00	0.00	0.00	0.00	0.00
TRINITY_DN1114698_c0_g1	0.00	0.00	0.00	0.00	0.00	0.00	0.00	0.00	0.00	0.00
TRINITY_DN111469_c0_g1	0.00	23.40	0.00	0.00	0.00	0.00	25.48	0.00	19.32	0.00
TRINITY_DN111469_c0_g2	12.04	0.00	0.00	0.00	0.00	0.00	0.00	0.00	0.00	0.00
TRINITY_DN111469_c3_g1	7.20	0.00	0.00	7.08	0.00	0.00	9.18	0.00	0.00	33.05
TRINITY_DN111469_c4_g1	0.00	0.00	0.00	0.00	0.00	0.00	0.00	0.00	0.00	0.00
TRINITY_DN111469_c5_g1	0.00	0.00	0.00	0.00	0.00	0.00	0.00	0.00	0.00	0.00
TRINITY_DN11146_c0_g1	18.55	19.19	14.74	10.15	8.71	6.97	17.13	7.29	44.95	41.69
TRINITY_DN11146_c0_g2	1.25	1.30	1.98	1.26	2.65	3.19	5.68	1.21	7.32	4.55
TRINITY_DN11146_c0_g3	24.01	31.01	22.61	6.97	12.44	14.94	34.06	10.05	60.09	67.06
TRINITY_DN11146_c0_g4	11.61	23.95	17.16	7.41	2.88	0.00	9.42	3.79	34.70	53.01
TRINITY_DN11146_c1_g1	0.00	7.96	0.00	0.00	0.00	0.00	0.00	0.00	6.41	0.00
TRINITY_DN11146_c4_g1	0.00	0.00	0.00	0.00	0.00	0.00	0.00	0.00	0.00	11.25
TRINITY_DN11146_c5_g1	6.92	10.22	0.00	6.97	0.00	1.68	5.56	0.00	9.67	7.18
TRINITY_DN1114701_c0_g1	0.00	0.00	0.00	0.00	0.00	0.00	0.00	0.00	0.00	7.91
TRINITY_DN1114702_c0_g1	0.00	6.63	0.00	0.00	3.19	7.81	0.00	0.00	0.00	2.77
TRINITY_DN1114703_c0_g1	0.00	0.00	2.19	0.00	0.00	0.00	0.00	0.00	0.00	0.00
TRINITY_DN1114704_c0_g1	3.65	0.00	3.64	7.23	0.00	6.26	13.26	0.00	3.49	0.00
TRINITY_DN1114705_c0_g1	0.00	0.00	0.00	0.00	0.00	0.00	0.00	0.00	0.00	0.00
TRINITY_DN1114706_c0_g1	0.00	0.00	0.00	0.00	0.00	0.00	0.00	0.00	0.00	0.00
TRINITY_DN1114707_c0_g1	0.00	0.00	0.00	0.00	0.00	0.00	0.00	0.00	0.00	16.85
TRINITY_DN1114708_c0_g1	0.00	0.00	18.55	8.93	0.00	0.00	23.71	0.00	0.00	8.42
TRINITY_DN111470_c0_g1	0.00	0.00	0.00	0.00	0.00	0.00	31.68	0.00	0.00	2.82
TRINITY_DN1114712_c0_g1	0.00	21.00	0.00	0.00	0.00	0.00	0.00	0.00	0.00	15.92
TRINITY_DN1114716_c0_g1	0.00	0.00	0.00	0.00	0.00	0.00	0.00	0.00	0.00	0.00
TRINITY_DN1114717_c0_g1	2.00	0.00	0.00	0.00	0.00	0.00	0.00	0.00	3.88	0.00
TRINITY_DN1114718_c0_g1	0.00	0.00	0.00	0.00	0.00	0.00	0.00	0.00	0.00	0.00
TRINITY_DN1114719_c0_g1	9.77	0.00	0.00	0.00	0.00	0.00	0.00	0.00	0.00	0.00
TRINITY_DN111471_c0_g1	91.42	63.89	32.19	26.84	36.82	36.52	69.57	20.13	165.39	111.72
TRINITY_DN111471_c1_g1	0.00	0.00	0.00	0.00	0.00	0.00	0.00	0.00	0.00	0.00
TRINITY_DN1114721_c0_g1	0.00	0.00	0.00	0.00	0.00	0.00	0.00	0.00	0.00	0.00
TRINITY_DN1114723_c0_g1	0.00	36.59	0.00	0.00	0.00	0.00	26.04	0.00	19.14	0.00
TRINITY_DN1114725_c0_g1	2.81	0.00	0.00	0.00	0.00	0.00	0.00	0.00	2.70	2.56
TRINITY_DN1114731_c0_g1	0.00	0.00	0.00	0.00	0.00	0.00	0.00	0.00	0.00	0.00
TRINITY_DN1114732_c0_g1	0.00	0.00	0.00	0.00	0.00	0.00	0.00	0.00	0.00	0.00
TRINITY_DN1114733_c0_g1	0.00	0.00	0.00	0.00	0.00	0.00	0.00	0.00	0.00	0.00
TRINITY_DN1114734_c0_g1	0.00	0.00	0.00	0.00	0.00	0.00	0.00	0.00	0.00	2.55
TRINITY_DN1114735_c0_g1	0.00	0.00	0.00	0.00	0.00	0.00	0.00	0.00	0.00	0.00
TRINITY_DN1114738_c0_g1	0.00	0.00	0.00	0.00	0.00	0.00	0.00	0.00	0.00	0.00
TRINITY_DN1114739_c0_g1	0.00	0.00	0.00	0.00	0.00	0.00	0.00	0.00	0.00	0.00
TRINITY_DN111473_c0_g1	0.00	0.00	0.00	13.82	14.76	0.00	0.00	0.00	0.00	6.46
TRINITY_DN111473_c0_g2	0.00	0.00	0.00	0.00	0.00	0.00	0.00	0.00	0.00	0.00
TRINITY_DN1114740_c0_g1	0.00	0.00	0.00	0.00	0.00	0.00	0.00	0.00	0.00	41.43
TRINITY_DN1114741_c0_g1	0.00	9.67	0.00	0.00	0.00	0.00	0.00	0.00	0.00	0.00
TRINITY_DN1114742_c0_g1	0.00	0.00	0.00	0.00	0.00	0.00	0.00	0.00	0.00	0.00
TRINITY_DN1114743_c0_g1	18.14	0.00	0.00	0.00	18.56	0.00	0.00	0.00	0.00	32.76
TRINITY_DN111474_c0_g1	0.00	0.00	0.00	0.00	0.00	0.00	0.00	7.31	0.00	8.96
TRINITY_DN1114751_c0_g1	0.00	0.00	0.00	0.00	0.00	0.00	0.00	0.00	0.00	0.00
TRINITY_DN1114752_c0_g1	0.00	0.00	14.63	0.00	0.00	0.00	0.00	0.00	0.00	0.00
TRINITY_DN1114755_c0_g1	0.00	0.00	0.00	0.00	0.00	0.00	0.00	0.00	0.00	0.00
TRINITY_DN1114757_c0_g1	0.00	5.16	0.00	0.00	0.00	0.00	0.00	0.00	0.00	0.00
TRINITY_DN1114759_c0_g1	14.01	0.00	0.00	0.00	11.78	11.97	0.00	0.00	0.00	0.00
TRINITY_DN1114761_c0_g1	0.00	0.00	0.00	0.00	0.00	0.00	0.00	0.00	0.00	0.00
TRINITY_DN1114765_c0_g1	0.00	0.00	0.00	0.00	0.00	0.00	9.58	3.85	11.24	3.58
TRINITY_DN1114767_c0_g1	0.00	0.00	0.00	0.00	0.00	0.00	0.00	0.00	0.00	0.00
TRINITY_DN1114768_c0_g1	0.00	6.15	0.00	10.54	0.00	0.00	13.38	0.00	5.09	0.00
TRINITY_DN1114769_c0_g1	0.00	0.00	0.00	0.00	0.00	0.00	0.00	0.00	0.00	0.00
TRINITY_DN111476_c1_g1	0.00	13.14	0.00	0.00	0.00	0.00	0.00	0.00	7.49	10.75
TRINITY_DN1114770_c0_g1	0.00	0.00	0.00	0.00	0.00	0.00	0.00	0.00	0.00	14.73
TRINITY_DN1114771_c0_g1	0.00	0.00	0.00	0.00	0.00	0.00	0.00	0.00	0.00	0.00
TRINITY_DN1114772_c0_g1	0.00	0.00	0.00	0.00	0.00	0.00	0.00	0.00	0.00	0.00
TRINITY_DN1114773_c0_g1	0.00	0.00	9.02	0.00	0.00	0.00	0.00	0.00	0.00	8.18
TRINITY_DN1114774_c0_g1	0.00	0.00	0.00	0.00	0.00	0.00	0.00	0.00	0.00	0.00
TRINITY_DN1114775_c0_g1	0.00	0.00	0.00	0.00	0.00	0.00	0.00	0.00	0.00	12.91
TRINITY_DN1114776_c0_g1	0.00	0.00	0.00	0.00	0.00	0.00	0.00	0.00	0.00	0.00
TRINITY_DN1114778_c0_g1	0.00	0.00	0.00	0.00	0.00	0.00	0.00	0.00	0.00	0.00
TRINITY_DN111477_c0_g1	0.00	0.00	0.00	0.00	0.00	0.00	0.00	0.00	0.00	0.00
TRINITY_DN111477_c2_g1	0.00	0.00	0.00	0.00	6.94	0.00	8.46	0.00	25.30	18.38
TRINITY_DN1114780_c0_g1	0.00	0.00	0.00	0.00	0.00	0.00	0.00	0.00	0.00	6.32
TRINITY_DN1114782_c0_g1	0.00	8.96	0.00	0.00	0.00	0.00	0.00	0.00	3.82	5.60
TRINITY_DN1114783_c0_g1	0.00	0.00	0.00	8.07	0.00	0.00	4.99	0.00	0.00	3.73
TRINITY_DN1114784_c0_g1	0.00	0.00	0.00	0.00	0.00	0.00	0.00	0.00	15.43	0.00
TRINITY_DN1114785_c0_g1	0.00	0.00	0.00	0.00	0.00	0.00	5.35	0.00	0.00	0.00
TRINITY_DN1114786_c0_g1	0.00	0.00	0.00	0.00	0.00	0.00	0.00	0.00	0.00	0.00
TRINITY_DN1114788_c0_g1	0.00	0.00	0.00	0.00	0.00	0.00	0.00	0.00	9.87	19.00
TRINITY_DN111478_c0_g1	0.00	0.00	0.00	15.27	0.00	0.00	0.00	0.00	0.00	0.00
TRINITY_DN1114790_c0_g1	0.00	0.00	0.00	0.00	0.00	0.00	0.00	0.00	0.00	0.00
TRINITY_DN1114792_c0_g1	0.00	16.50	0.00	0.00	0.00	0.00	0.00	0.00	0.00	0.00
TRINITY_DN1114794_c0_g1	0.00	0.00	0.00	3.20	0.00	0.00	0.00	0.00	0.00	0.00
TRINITY_DN1114796_c0_g1	0.00	0.00	0.00	0.00	0.00	0.00	0.00	0.00	0.00	0.00
TRINITY_DN1114798_c0_g1	0.00	0.00	0.00	3.78	0.00	0.00	0.00	0.00	0.00	13.93
TRINITY_DN1114799_c0_g1	0.00	0.00	0.00	0.00	0.00	0.00	37.62	0.00	0.00	0.00
TRINITY_DN111479_c0_g1	9.62	5.46	0.00	0.00	10.05	0.00	5.95	0.00	0.00	0.00
TRINITY_DN111479_c0_g3	0.00	0.00	0.00	15.68	0.00	0.00	0.00	0.00	0.00	0.00
TRINITY_DN111479_c0_g4	5.68	0.00	0.00	0.00	0.00	0.00	0.00	0.00	0.00	0.00
TRINITY_DN111479_c0_g5	0.00	0.00	0.00	0.00	0.00	0.00	0.00	0.00	6.89	19.92
TRINITY_DN111479_c0_g6	0.00	0.00	0.00	0.00	0.00	0.00	0.00	0.00	5.50	2.61
TRINITY_DN11147_c0_g1	6.58	7.20	4.00	0.00	0.00	2.91	3.93	0.00	6.46	5.86
TRINITY_DN11147_c1_g2	28.30	48.16	18.37	16.67	11.72	13.22	57.70	11.08	69.43	58.84
TRINITY_DN11147_c3_g1	44.17	0.00	16.07	0.00	0.00	0.00	0.00	0.00	0.00	0.00
TRINITY_DN11147_c4_g1	0.00	2.40	0.00	2.25	1.50	0.00	0.88	0.45	3.13	2.04
TRINITY_DN11147_c5_g1	0.00	0.00	0.00	0.00	0.00	0.00	0.00	0.00	0.00	0.00
TRINITY_DN11147_c6_g1	0.00	0.00	0.00	14.78	0.00	0.00	0.00	0.00	0.00	0.00
TRINITY_DN11147_c9_g1	0.00	0.00	0.00	0.00	0.00	0.00	23.61	0.00	0.00	16.54
TRINITY_DN1114802_c0_g1	0.00	0.00	0.00	0.00	0.00	0.00	12.76	0.00	0.00	0.00
TRINITY_DN1114805_c0_g1	0.00	0.00	0.00	0.00	0.00	0.00	0.00	0.00	0.00	0.00
TRINITY_DN1114806_c0_g1	0.00	0.00	0.00	0.00	0.00	0.00	0.00	0.00	0.00	0.00
TRINITY_DN1114807_c0_g1	18.94	0.00	25.50	0.00	0.00	0.00	7.99	0.00	0.00	5.81
TRINITY_DN1114808_c0_g1	0.00	0.00	0.00	0.00	0.00	0.00	0.00	0.00	0.00	0.00
TRINITY_DN111480_c0_g1	0.00	0.00	0.00	0.00	0.00	0.00	0.00	0.00	0.00	0.00
TRINITY_DN111480_c0_g2	0.00	0.00	0.00	0.00	0.00	13.70	0.00	0.00	0.00	0.00
TRINITY_DN111480_c0_g3	0.00	0.00	0.00	0.00	0.00	0.00	0.00	0.00	0.00	5.43
TRINITY_DN111480_c2_g1	17.65	0.00	0.00	0.00	0.00	0.00	0.00	0.00	0.00	0.00
TRINITY_DN111480_c4_g1	12.68	0.00	0.00	0.00	0.00	0.00	0.00	0.00	0.00	0.00
TRINITY_DN1114810_c0_g1	0.00	0.00	2.66	2.67	0.00	0.00	3.17	0.00	17.89	6.35
TRINITY_DN1114811_c0_g1	0.00	0.00	0.00	0.00	0.00	0.00	0.00	0.00	0.00	0.00
TRINITY_DN1114812_c0_g1	0.00	0.00	0.00	0.00	0.00	11.19	0.00	0.00	0.00	11.83
TRINITY_DN1114815_c0_g1	0.00	0.00	0.00	0.00	0.00	0.00	0.00	0.00	0.00	0.00
TRINITY_DN1114816_c0_g1	0.00	0.00	0.00	0.00	0.00	0.00	0.00	0.00	0.00	0.00
TRINITY_DN111481_c0_g1	68.16	73.52	41.76	23.51	22.07	39.84	65.05	17.85	113.52	76.30
TRINITY_DN111481_c2_g1	0.00	0.00	0.00	0.00	0.00	0.00	0.00	0.00	0.00	0.00
TRINITY_DN1114822_c0_g1	0.00	0.00	0.00	0.00	0.00	0.00	0.00	0.00	0.00	0.00
TRINITY_DN1114827_c0_g1	15.14	0.00	0.00	0.00	0.00	0.00	0.00	0.00	0.00	0.00
TRINITY_DN111482_c0_g1	15.66	0.00	0.00	0.00	16.18	0.00	0.00	21.94	15.04	0.00
TRINITY_DN111482_c0_g2	17.62	0.00	0.00	0.00	0.00	0.00	0.00	0.00	0.00	12.09
TRINITY_DN111482_c0_g3	0.00	14.59	0.00	0.00	0.00	0.00	0.00	0.00	0.00	21.89
TRINITY_DN1114830_c0_g1	0.00	4.34	3.89	3.85	0.00	3.34	0.00	0.00	3.72	7.11
TRINITY_DN1114836_c0_g1	0.00	0.00	0.00	0.00	0.00	0.00	0.00	0.00	0.00	0.00
TRINITY_DN1114837_c0_g1	0.00	0.00	14.75	0.00	0.00	0.00	0.00	0.00	14.03	0.00
TRINITY_DN1114838_c0_g1	0.00	0.00	0.00	0.00	0.00	0.00	0.00	0.00	0.00	0.00
TRINITY_DN1114839_c0_g1	0.00	0.00	0.00	0.00	0.00	0.00	0.00	0.00	0.00	1.53
TRINITY_DN111483_c0_g1	7.40	0.00	0.00	0.00	0.00	0.00	0.00	0.00	0.00	18.70
TRINITY_DN111483_c0_g2	0.00	0.00	0.00	0.00	0.00	0.00	0.00	0.00	0.00	0.00
TRINITY_DN111483_c1_g1	0.00	12.94	0.00	0.00	11.01	0.00	0.00	0.00	20.27	0.00
TRINITY_DN111483_c1_g2	0.00	0.00	0.00	0.00	0.00	0.00	0.00	0.00	0.00	0.00
TRINITY_DN111483_c2_g1	0.00	0.00	0.00	0.00	0.00	0.00	0.00	0.00	0.00	34.96
TRINITY_DN1114842_c0_g1	0.00	0.00	0.00	0.00	0.00	0.00	0.00	0.00	0.00	0.00
TRINITY_DN1114845_c0_g1	0.00	0.00	0.00	0.00	0.00	0.00	0.00	0.00	0.00	0.00
TRINITY_DN1114846_c0_g1	5.82	0.00	0.00	0.00	0.00	0.00	7.31	0.00	5.52	5.34
TRINITY_DN1114847_c0_g1	0.00	46.81	0.00	0.00	0.00	0.00	0.00	0.00	0.00	0.00
TRINITY_DN1114848_c0_g1	0.00	0.00	12.56	0.00	0.00	0.00	0.00	0.00	0.00	22.67
TRINITY_DN1114849_c0_g1	14.74	0.00	0.00	0.00	0.00	0.00	0.00	0.00	0.00	0.00
TRINITY_DN1114851_c0_g1	0.00	0.00	0.00	0.00	0.00	0.00	0.00	0.00	0.00	0.00
TRINITY_DN1114854_c0_g1	9.71	0.00	0.00	0.00	0.00	0.00	0.00	0.00	0.00	0.00
TRINITY_DN1114855_c0_g1	10.77	0.00	0.00	0.00	0.00	0.00	0.00	0.00	0.00	0.00
TRINITY_DN1114856_c0_g1	0.00	14.08	0.00	0.00	0.00	0.00	0.00	0.00	0.00	0.00
TRINITY_DN1114857_c0_g1	0.00	12.69	0.00	0.00	0.00	0.00	0.00	0.00	9.94	0.00
TRINITY_DN1114858_c0_g1	0.00	0.00	0.00	0.00	0.00	0.00	0.00	0.00	16.36	0.00
TRINITY_DN1114863_c0_g1	0.00	0.00	0.00	0.00	0.00	0.00	0.00	0.00	0.00	0.00
TRINITY_DN1114865_c0_g1	0.00	0.00	0.00	0.00	0.00	0.00	0.00	0.00	0.00	0.00
TRINITY_DN1114866_c0_g1	0.00	0.00	0.00	0.00	0.00	0.00	0.00	0.00	0.00	0.00
TRINITY_DN1114869_c0_g1	0.00	9.52	0.00	0.00	0.00	0.00	0.00	0.00	0.00	0.00
TRINITY_DN111486_c0_g1	6.34	50.45	6.40	6.23	25.30	11.04	24.09	17.47	24.10	43.60
TRINITY_DN111486_c3_g1	0.00	0.00	0.00	0.00	0.00	0.00	0.00	0.00	0.00	0.00
TRINITY_DN111486_c5_g1	33.94	20.26	0.00	0.00	0.00	0.00	22.07	0.00	16.36	0.00
TRINITY_DN111486_c6_g1	0.00	22.97	0.00	0.00	0.00	0.00	25.03	0.00	18.90	0.00
TRINITY_DN1114870_c0_g1	0.00	11.59	0.00	0.00	0.00	0.00	0.00	0.00	0.00	26.29
TRINITY_DN1114871_c0_g1	0.00	28.80	0.00	22.83	0.00	0.00	0.00	0.00	0.00	0.00
TRINITY_DN1114874_c0_g1	0.00	0.00	0.00	0.00	0.00	0.00	0.00	0.00	0.00	4.48
TRINITY_DN1114875_c0_g1	0.00	8.54	7.28	0.00	0.00	0.00	0.00	7.09	6.85	0.00
TRINITY_DN1114876_c0_g1	0.00	0.00	0.00	0.00	0.00	0.00	0.00	0.00	0.00	0.00
TRINITY_DN1114878_c0_g1	0.00	0.00	0.00	0.00	0.00	2.38	0.00	0.00	0.00	2.53
TRINITY_DN111487_c0_g1	29.21	8.68	0.00	7.18	0.00	0.00	0.00	0.00	20.88	13.40
TRINITY_DN111487_c1_g1	0.00	0.00	0.00	0.00	0.00	0.00	16.43	0.00	0.00	0.00
TRINITY_DN111487_c1_g2	0.00	0.00	0.00	7.95	0.00	0.00	0.00	0.00	0.00	0.00
TRINITY_DN111487_c5_g2	0.00	0.00	0.00	0.00	0.00	0.00	0.00	0.00	0.00	0.00
TRINITY_DN1114880_c0_g1	0.00	0.00	0.00	0.00	0.00	0.00	0.00	0.00	0.00	7.11
TRINITY_DN1114881_c0_g1	0.00	0.00	0.00	2.54	0.00	0.00	0.00	0.00	0.00	0.00
TRINITY_DN1114884_c0_g1	0.00	0.00	0.00	0.00	0.00	3.14	0.00	0.00	6.99	0.00
TRINITY_DN1114885_c0_g1	0.00	0.00	0.00	0.00	0.00	0.00	4.83	0.00	0.00	3.62
TRINITY_DN1114886_c0_g1	0.00	0.00	0.00	0.00	0.00	0.00	0.00	0.00	0.00	18.38
TRINITY_DN1114888_c0_g1	0.00	0.00	0.00	0.00	0.00	0.00	0.00	0.00	0.00	0.00
TRINITY_DN1114889_c0_g1	0.00	16.28	0.00	0.00	0.00	0.00	0.00	12.74	0.00	12.24
TRINITY_DN111488_c0_g1	0.00	13.79	0.00	0.00	0.00	0.00	0.00	0.00	10.87	0.00
TRINITY_DN1114891_c0_g1	0.00	5.67	5.00	0.00	10.41	4.29	0.00	0.00	4.73	0.00
TRINITY_DN1114892_c0_g1	0.00	0.00	0.00	0.00	0.00	0.00	0.00	0.00	0.00	0.00
TRINITY_DN1114893_c0_g1	0.00	0.00	0.00	0.00	0.00	0.00	0.00	0.00	12.39	0.00
TRINITY_DN1114894_c0_g1	0.00	0.00	0.00	0.00	0.00	0.00	0.00	0.00	0.00	0.00
TRINITY_DN1114897_c0_g1	0.00	0.00	0.00	0.00	3.41	0.00	0.00	0.00	0.00	0.00
TRINITY_DN1114898_c0_g1	0.00	0.00	0.00	0.00	0.00	0.00	0.00	0.00	0.00	0.00
TRINITY_DN1114899_c0_g1	0.00	0.00	0.00	0.00	0.00	0.00	0.00	0.00	0.00	0.00
TRINITY_DN111489_c0_g1	8.37	0.00	0.00	0.00	0.00	0.00	0.00	0.00	0.00	5.22
TRINITY_DN11148_c0_g1	6.30	14.59	0.00	9.41	8.01	8.02	3.57	3.43	14.63	14.63
TRINITY_DN11148_c0_g2	0.00	11.51	19.21	2.66	0.00	8.21	2.64	0.00	0.00	34.81
TRINITY_DN11148_c0_g3	5.86	0.00	60.28	20.25	4.87	15.50	25.16	0.00	43.73	3.46
TRINITY_DN11148_c2_g1	76.14	90.15	133.90	76.33	47.87	49.41	71.30	29.48	196.59	122.07
TRINITY_DN11148_c7_g1	0.00	0.00	0.00	0.00	0.00	0.00	0.00	0.00	0.00	0.00
TRINITY_DN11148_c8_g1	0.00	0.00	4.52	0.00	0.00	0.00	0.00	0.00	3.41	8.00
TRINITY_DN1114900_c0_g1	0.00	0.00	0.00	0.00	0.00	0.00	0.00	0.00	4.58	0.00
TRINITY_DN1114901_c0_g1	9.15	3.87	1.82	3.67	1.93	1.56	2.11	1.77	3.55	18.29
TRINITY_DN1114903_c0_g1	0.00	0.00	0.00	0.00	0.00	0.00	0.00	0.00	0.00	0.00
TRINITY_DN1114905_c0_g1	0.00	0.00	0.00	0.00	0.00	0.00	0.00	0.00	0.00	0.00
TRINITY_DN1114906_c0_g1	0.00	16.31	0.00	0.00	0.00	4.12	0.00	0.00	0.00	8.77
TRINITY_DN1114907_c0_g1	0.00	0.00	0.00	0.00	0.00	0.00	7.57	0.00	0.00	0.00
TRINITY_DN1114908_c0_g1	17.48	0.00	0.00	0.00	0.00	0.00	0.00	0.00	0.00	0.00
TRINITY_DN1114911_c0_g1	0.00	0.00	0.00	0.00	0.00	0.00	0.00	0.00	0.00	0.00
TRINITY_DN1114913_c0_g1	0.00	0.00	0.00	0.00	0.00	5.88	0.00	0.00	0.00	0.00
TRINITY_DN1114914_c0_g1	0.00	0.00	0.00	0.00	0.00	0.00	0.00	0.00	7.53	7.26
TRINITY_DN1114916_c0_g1	0.00	3.43	0.00	0.00	0.00	0.00	0.00	0.00	4.10	2.86
TRINITY_DN1114917_c0_g1	0.00	0.00	0.00	0.00	0.00	0.00	0.00	0.00	0.00	0.00
TRINITY_DN1114920_c0_g1	0.00	0.00	0.00	0.00	0.00	0.00	0.00	0.00	0.00	3.25
TRINITY_DN1114924_c0_g1	0.00	0.00	0.00	7.25	0.00	0.00	0.00	0.00	0.00	0.00
TRINITY_DN1114925_c0_g1	2.20	0.00	0.00	0.00	0.00	0.00	0.00	2.13	0.00	7.99
TRINITY_DN1114926_c0_g1	3.98	2.11	7.92	0.00	0.00	0.00	2.31	0.00	7.72	5.43
TRINITY_DN1114927_c0_g1	0.00	0.00	0.00	0.00	0.00	0.00	0.00	0.00	0.00	0.00
TRINITY_DN1114928_c0_g1	0.00	0.00	0.00	0.00	0.00	0.00	0.00	5.22	0.00	0.00
TRINITY_DN1114929_c0_g1	0.00	0.00	0.00	3.48	0.00	0.00	0.00	0.00	0.00	3.20
TRINITY_DN1114930_c0_g1	5.71	6.19	2.84	0.00	3.00	0.00	0.00	0.00	2.74	7.79
TRINITY_DN1114931_c0_g1	0.00	0.00	0.00	0.00	0.00	0.00	0.00	0.00	0.00	0.00
TRINITY_DN1114932_c0_g1	0.00	0.00	0.00	0.00	0.00	0.00	0.00	0.00	0.00	0.00
TRINITY_DN1114933_c0_g1	0.00	23.91	0.00	0.00	0.00	0.00	0.00	0.00	0.00	0.00
TRINITY_DN1114935_c0_g1	0.00	0.00	0.00	0.00	0.00	0.00	0.00	0.00	0.00	6.67
TRINITY_DN1114936_c0_g1	0.00	0.00	0.00	0.00	0.00	0.00	0.00	0.00	0.00	0.00
TRINITY_DN1114937_c0_g1	0.00	0.00	0.00	0.00	0.00	0.00	0.00	8.60	0.00	0.00
TRINITY_DN111493_c0_g1	0.00	0.00	0.00	0.00	0.00	0.00	0.00	0.00	0.00	0.00
TRINITY_DN1114941_c0_g1	0.00	0.00	0.00	0.00	0.00	0.00	0.00	0.00	1.55	4.33
TRINITY_DN1114942_c0_g1	3.05	0.00	0.00	0.00	1.61	2.60	0.00	0.00	0.00	0.00
TRINITY_DN1114944_c0_g1	2.97	0.00	0.00	0.00	0.00	2.54	0.00	0.00	0.00	2.71
TRINITY_DN1114945_c0_g1	0.00	0.00	0.00	0.00	0.00	0.00	0.00	0.00	0.00	0.00
TRINITY_DN1114948_c0_g1	0.00	0.00	0.00	0.00	0.00	0.00	0.00	0.00	0.00	0.00
TRINITY_DN111494_c0_g1	0.00	0.00	0.00	0.00	28.33	0.00	0.00	0.00	0.00	4.70
TRINITY_DN1114950_c0_g1	0.00	0.00	0.00	0.00	0.00	0.00	0.00	0.00	14.65	0.00
TRINITY_DN1114951_c0_g1	0.00	0.00	0.00	0.00	0.00	0.00	0.00	0.00	0.00	0.00
TRINITY_DN1114953_c0_g1	0.00	0.00	0.00	0.00	0.00	0.00	0.00	0.00	0.00	0.00
TRINITY_DN1114954_c0_g1	0.00	0.00	0.00	0.00	0.00	0.00	0.00	0.00	17.14	32.12
TRINITY_DN1114955_c0_g1	0.00	0.00	0.00	0.00	0.00	0.00	0.00	0.00	0.00	0.00
TRINITY_DN1114957_c0_g1	0.00	0.00	0.00	0.00	0.00	0.00	0.00	0.00	0.00	0.00
TRINITY_DN1114958_c0_g1	5.02	0.00	5.04	0.00	0.00	0.00	0.00	0.00	0.00	9.19
TRINITY_DN1114959_c0_g1	0.00	0.00	0.00	0.00	0.00	0.00	0.00	0.00	0.00	0.00
TRINITY_DN111495_c0_g1	0.00	0.00	0.00	0.00	0.00	0.00	0.00	0.00	0.00	0.00
TRINITY_DN111495_c0_g10	0.00	11.43	9.55	0.00	0.00	0.00	0.00	0.00	0.00	0.00
TRINITY_DN111495_c0_g2	0.00	0.00	0.00	0.00	0.00	0.00	0.00	0.00	0.00	13.31
TRINITY_DN111495_c0_g3	0.00	0.00	0.00	0.00	0.00	0.00	8.70	0.00	0.00	6.29
TRINITY_DN111495_c0_g4	0.00	0.00	0.00	0.00	0.00	0.00	0.00	0.00	0.00	0.00
TRINITY_DN111495_c0_g5	0.00	0.00	0.00	0.00	0.00	0.00	0.00	0.00	0.00	0.00
TRINITY_DN111495_c0_g8	0.00	0.00	0.00	0.00	0.00	0.00	0.00	0.00	0.00	3.05
TRINITY_DN111495_c0_g9	0.00	0.00	0.00	0.00	0.00	0.00	0.00	0.00	0.00	11.86
TRINITY_DN1114961_c0_g1	19.17	54.99	0.00	23.36	0.00	0.00	0.00	0.00	0.00	40.99
TRINITY_DN1114965_c0_g1	0.00	0.00	0.00	0.00	0.00	0.00	0.00	0.00	0.00	0.00
TRINITY_DN1114966_c0_g1	0.00	0.00	0.00	23.67	12.68	0.00	0.00	0.00	0.00	0.00
TRINITY_DN111496_c0_g1	0.00	1.31	2.52	0.00	1.35	0.00	0.71	2.45	6.25	2.31
TRINITY_DN111496_c1_g1	0.00	0.00	0.00	0.00	0.00	0.00	0.00	0.00	0.00	0.00
TRINITY_DN111496_c1_g2	9.36	0.00	0.00	0.00	0.00	0.00	0.00	0.00	8.95	0.00
TRINITY_DN111496_c6_g1	0.00	0.00	0.00	0.00	0.00	0.00	0.00	0.00	0.00	0.00
TRINITY_DN111496_c7_g1	19.11	0.00	6.43	0.00	0.00	0.00	0.00	0.00	12.10	0.00
TRINITY_DN111496_c8_g1	0.00	0.00	0.00	0.00	0.00	0.00	0.00	0.00	0.00	16.38
TRINITY_DN1114971_c0_g1	0.00	0.00	0.00	0.00	0.00	0.00	0.00	0.00	6.69	0.00
TRINITY_DN1114972_c0_g1	0.00	0.00	0.00	0.00	0.00	0.00	0.00	0.00	0.00	0.00
TRINITY_DN1114973_c0_g1	0.00	6.83	0.00	0.00	0.00	0.00	0.00	0.00	0.00	0.00
TRINITY_DN1114975_c0_g1	0.00	0.00	0.00	0.00	0.00	0.00	0.00	0.00	0.00	10.91
TRINITY_DN1114976_c0_g1	0.00	0.00	0.00	0.00	0.00	0.00	0.00	0.00	0.00	0.00
TRINITY_DN1114978_c0_g1	4.23	0.00	0.00	2.12	0.00	0.00	2.46	0.00	4.10	1.92
TRINITY_DN111497_c1_g1	21.90	43.40	0.00	14.35	0.00	0.00	0.00	0.00	6.96	20.10
TRINITY_DN1114980_c0_g1	0.00	0.00	0.00	0.00	0.00	0.00	0.00	0.00	0.00	13.76
TRINITY_DN1114983_c0_g1	0.00	0.00	0.00	0.00	0.00	0.00	23.09	0.00	0.00	16.06
TRINITY_DN1114984_c0_g1	0.00	0.00	0.00	8.28	0.00	7.36	0.00	0.00	0.00	0.00
TRINITY_DN1114985_c0_g1	0.00	0.00	0.00	0.00	0.00	0.00	0.00	0.00	12.88	0.00
TRINITY_DN1114986_c0_g1	0.00	5.16	0.00	0.00	0.00	0.00	0.00	0.00	0.00	4.18
TRINITY_DN1114987_c0_g1	0.00	0.00	2.40	0.00	0.00	0.00	0.00	2.34	2.32	0.00
TRINITY_DN1114988_c0_g1	0.00	0.00	0.00	0.00	0.00	0.00	0.00	0.00	0.00	0.00
TRINITY_DN111498_c1_g1	17.80	63.54	0.00	16.97	0.00	0.00	0.00	16.65	17.14	16.06
TRINITY_DN1114990_c0_g1	0.00	0.00	0.00	0.00	0.00	0.00	0.00	0.00	0.00	0.00
TRINITY_DN1114992_c0_g1	0.00	0.00	0.00	0.00	0.00	0.00	0.00	0.00	0.00	0.00
TRINITY_DN1114993_c0_g1	0.00	0.00	0.00	0.00	0.00	0.00	0.00	0.00	0.00	0.00
TRINITY_DN1114994_c0_g1	0.00	0.00	0.00	0.00	0.00	0.00	0.00	3.99	3.88	3.72
TRINITY_DN1114996_c0_g1	0.00	0.00	0.75	1.53	0.00	0.00	0.00	0.00	0.00	0.69
TRINITY_DN1114997_c1_g1	0.00	0.00	6.95	0.00	0.00	5.98	0.00	0.00	13.07	0.00
TRINITY_DN1114999_c0_g1	0.00	0.00	0.00	9.13	0.00	0.00	0.00	0.00	0.00	8.61
TRINITY_DN111499_c0_g1	0.00	1.65	0.00	0.00	0.00	0.00	0.00	0.00	0.00	0.00
TRINITY_DN111499_c0_g2	0.00	5.11	0.00	8.92	0.00	0.00	0.00	0.00	8.60	8.27
TRINITY_DN111499_c12_g1	0.00	0.00	11.89	0.00	0.00	0.00	0.00	0.00	0.00	0.00
TRINITY_DN111499_c14_g1	0.00	0.00	0.00	0.00	0.00	0.00	0.00	0.00	0.00	0.00
TRINITY_DN111499_c1_g1	0.00	0.00	0.00	0.00	0.00	0.00	0.00	0.00	0.00	0.00
TRINITY_DN111499_c2_g1	0.00	0.00	0.00	0.00	0.00	0.00	0.00	0.00	0.00	0.00
TRINITY_DN111499_c3_g1	0.00	0.00	0.00	0.00	0.00	0.00	0.00	0.00	0.00	0.00
TRINITY_DN111499_c4_g1	0.00	0.00	0.00	0.00	0.00	0.00	0.00	0.00	0.00	0.00
TRINITY_DN111499_c6_g1	0.00	0.00	0.00	0.00	0.00	0.00	0.00	0.00	0.00	12.71
TRINITY_DN111499_c7_g1	0.00	0.00	0.00	0.00	0.00	0.00	0.00	0.00	0.00	0.00
TRINITY_DN111499_c9_g1	0.00	0.00	0.00	0.00	0.00	9.23	0.00	10.32	0.00	9.79
TRINITY_DN11149_c0_g1	12.09	8.40	5.88	6.34	3.39	4.42	6.19	6.96	22.05	43.48
TRINITY_DN11149_c0_g2	20.45	27.57	10.63	12.05	12.99	13.34	48.61	5.78	19.37	56.95
TRINITY_DN11149_c1_g1	0.00	0.00	0.00	0.00	0.00	0.00	0.00	0.00	0.00	0.00
TRINITY_DN11149_c1_g2	0.00	0.00	0.00	0.00	0.00	0.00	0.00	0.00	0.00	0.00
TRINITY_DN11149_c3_g1	0.00	0.00	0.00	0.00	0.00	0.00	0.00	0.00	17.97	0.00
TRINITY_DN1114_c0_g1	76.35	131.87	71.25	60.36	53.54	61.83	151.25	43.80	247.48	286.05
TRINITY_DN1114_c12_g1	65.51	42.48	31.41	35.50	21.29	25.58	69.19	24.26	55.47	74.83
TRINITY_DN1114_c13_g1	0.00	0.00	6.95	0.00	0.00	0.00	0.00	0.00	39.20	9.04
TRINITY_DN1114_c15_g1	4.61	3.81	0.00	1.71	0.00	3.14	2.07	0.00	8.13	5.87
TRINITY_DN1114_c16_g1	0.00	0.00	0.00	0.00	0.00	0.00	0.00	0.00	0.00	0.00
TRINITY_DN1114_c18_g1	0.00	0.00	0.00	0.00	0.00	0.00	0.00	0.00	0.00	0.00
TRINITY_DN1114_c19_g1	0.00	0.00	0.00	0.00	0.00	0.00	0.00	0.00	0.00	0.00
TRINITY_DN1114_c1_g1	19.69	19.79	11.12	15.83	9.90	6.43	23.13	3.60	21.90	43.86
TRINITY_DN1114_c2_g1	0.00	11.14	56.56	0.00	0.00	0.00	36.87	0.00	26.51	21.83
TRINITY_DN1114_c3_g1	24.26	42.97	27.48	18.09	6.37	6.13	8.97	11.84	26.40	27.63
TRINITY_DN1114_c4_g1	28.35	22.82	11.59	20.07	14.10	7.11	30.65	11.29	31.94	77.30
TRINITY_DN1114_c6_g1	3.22	9.38	39.27	10.03	8.98	0.00	14.84	0.00	19.67	30.19
TRINITY_DN1114_c6_g2	343.26	294.63	138.24	168.11	122.31	169.27	476.99	103.60	537.24	511.58
TRINITY_DN1114_c6_g3	7.74	0.00	0.00	0.00	28.04	0.00	0.00	0.00	0.00	0.00
TRINITY_DN1114_c7_g1	0.00	0.00	0.00	0.00	0.00	0.00	0.00	0.00	0.00	1.97
TRINITY_DN1114_c8_g1	0.00	0.00	0.00	2.92	6.17	2.51	3.50	0.00	0.00	5.35
TRINITY_DN1115000_c0_g1	0.00	0.00	0.00	0.00	0.00	0.00	0.00	0.00	0.00	0.00
TRINITY_DN1115002_c0_g1	0.00	0.00	0.00	0.00	0.00	0.00	0.00	0.00	0.00	0.00
TRINITY_DN1115006_c0_g1	0.00	0.00	0.00	4.21	4.47	0.00	0.00	0.00	0.00	3.90
TRINITY_DN1115008_c0_g1	0.00	0.00	0.00	0.00	0.00	0.00	0.00	0.00	2.46	0.00
TRINITY_DN1115009_c0_g1	4.01	0.00	0.00	0.00	0.00	0.00	0.00	0.00	0.00	3.66
TRINITY_DN111500_c0_g1	0.00	0.00	0.00	0.00	0.00	0.00	0.00	0.00	0.00	0.00
TRINITY_DN111500_c1_g1	0.00	0.79	0.39	0.39	0.41	0.00	0.00	0.00	1.15	0.35
TRINITY_DN111500_c3_g1	24.39	5.54	19.56	0.00	0.00	33.61	24.19	0.00	9.26	4.48
TRINITY_DN111500_c3_g2	3.80	0.00	3.80	0.00	3.99	0.00	0.00	0.00	10.90	24.30
TRINITY_DN111500_c3_g3	0.00	0.00	0.00	0.00	0.00	10.17	30.11	0.00	0.00	0.00
TRINITY_DN111500_c3_g4	0.00	2.05	0.00	0.00	0.00	0.00	0.00	0.00	0.00	0.00
TRINITY_DN111500_c3_g6	0.00	2.25	1.62	0.00	0.00	6.97	0.00	0.00	7.26	18.61
TRINITY_DN111500_c5_g1	3.40	7.47	3.39	0.00	3.56	0.00	0.00	0.00	3.25	0.00
TRINITY_DN111500_c6_g1	0.00	21.19	0.00	0.00	0.00	0.00	0.00	0.00	0.00	0.00
TRINITY_DN1115011_c0_g1	0.00	0.00	0.00	0.00	0.00	0.00	0.00	8.42	0.00	0.00
TRINITY_DN1115013_c0_g1	8.37	0.00	17.00	0.00	6.31	0.00	10.79	0.00	0.00	8.36
TRINITY_DN1115015_c0_g1	0.00	0.00	0.00	0.00	0.00	0.00	0.00	0.00	9.49	13.73
TRINITY_DN1115016_c0_g1	0.00	0.00	0.00	5.43	0.00	0.00	0.00	0.00	0.00	0.00
TRINITY_DN1115018_c0_g1	0.00	0.00	0.00	0.00	0.00	0.00	0.00	0.00	0.00	0.00
TRINITY_DN111501_c0_g1	0.00	0.00	0.00	0.00	0.00	0.00	0.00	0.00	0.00	16.23
TRINITY_DN1115020_c0_g1	8.24	0.00	0.00	0.00	0.00	0.00	0.00	8.07	7.86	7.63
TRINITY_DN1115022_c0_g1	0.00	0.00	0.00	0.00	0.00	0.00	0.00	0.00	21.43	0.00
TRINITY_DN1115023_c0_g1	0.00	0.00	0.00	0.00	0.00	0.00	48.85	0.00	24.05	11.42
TRINITY_DN1115025_c0_g1	0.00	0.00	0.00	0.00	0.00	0.00	0.00	0.00	0.00	5.87
TRINITY_DN1115026_c0_g1	0.00	0.00	0.00	0.00	0.00	0.00	0.00	0.00	0.00	5.64
TRINITY_DN1115028_c0_g1	0.00	0.00	0.00	0.00	0.00	0.00	20.05	0.00	0.00	0.00
TRINITY_DN111502_c0_g1	6.81	0.00	6.89	0.00	0.00	0.00	8.66	0.00	6.47	12.52
TRINITY_DN111502_c0_g2	0.00	0.00	0.00	0.00	0.00	0.00	0.00	0.00	0.00	0.00
TRINITY_DN111502_c1_g1	0.00	0.00	0.00	0.00	0.00	13.47	0.00	0.00	0.00	0.00
TRINITY_DN111502_c1_g3	0.00	23.40	0.00	0.00	0.00	16.80	0.00	0.00	0.00	0.00
TRINITY_DN1115031_c0_g1	0.00	0.00	0.00	0.00	0.00	0.00	0.00	0.00	0.00	0.00
TRINITY_DN1115032_c0_g1	0.00	0.00	0.00	0.00	0.00	0.00	0.00	0.00	0.00	0.00
TRINITY_DN1115033_c0_g1	2.62	0.00	0.00	0.00	0.00	0.00	0.00	0.00	0.00	0.00
TRINITY_DN1115034_c0_g1	0.00	0.00	0.00	18.61	0.00	0.00	0.00	0.00	11.99	5.81
TRINITY_DN1115036_c0_g1	0.00	0.00	0.00	0.00	0.00	0.00	0.00	0.00	0.00	10.59
TRINITY_DN1115037_c0_g1	0.00	0.00	0.00	0.00	0.00	0.00	0.00	0.00	32.14	0.00
TRINITY_DN1115038_c0_g1	0.00	0.00	0.00	16.97	18.21	0.00	0.00	0.00	0.00	0.00
TRINITY_DN1115039_c0_g1	0.00	0.00	0.00	0.00	0.00	0.00	0.00	0.00	1.69	1.59
TRINITY_DN111503_c0_g1	0.00	0.00	0.00	0.00	0.00	0.00	0.00	0.00	4.83	0.00
TRINITY_DN111503_c0_g2	0.00	0.00	0.00	0.00	0.00	0.00	0.00	0.00	0.00	0.00
TRINITY_DN1115040_c0_g1	0.00	0.00	0.00	0.00	0.00	0.00	0.00	0.00	0.00	0.00
TRINITY_DN1115041_c0_g1	0.00	0.00	0.00	0.00	0.00	0.00	0.00	0.00	14.40	6.94
TRINITY_DN1115042_c0_g1	0.00	0.00	0.00	0.00	0.00	0.00	0.00	0.00	0.00	0.00
TRINITY_DN1115043_c0_g1	0.00	0.00	21.10	0.00	0.00	0.00	27.07	0.00	0.00	9.56
TRINITY_DN1115045_c0_g1	0.00	0.00	0.00	0.00	0.00	0.00	0.00	0.00	0.00	0.00
TRINITY_DN1115046_c0_g1	3.60	0.00	0.00	0.00	0.00	0.00	2.07	0.00	1.75	8.17
TRINITY_DN1115047_c0_g1	0.00	0.00	28.32	0.00	0.00	0.00	0.00	0.00	0.00	17.11
TRINITY_DN1115049_c0_g1	0.00	0.00	0.00	0.00	0.00	0.00	0.00	0.00	0.00	0.00
TRINITY_DN111504_c0_g2	0.00	0.00	0.00	0.00	0.00	6.04	0.00	0.00	0.00	12.74
TRINITY_DN111504_c1_g1	0.00	0.00	0.00	0.00	0.00	21.90	0.00	0.00	110.68	81.68
TRINITY_DN111504_c3_g1	16.79	0.00	0.00	0.00	0.00	0.00	0.00	0.00	0.00	0.00
TRINITY_DN111504_c4_g1	37.46	0.00	0.00	0.00	0.00	0.00	0.00	0.00	0.00	0.00
TRINITY_DN111504_c6_g1	7.33	0.00	0.00	0.00	0.00	0.00	0.00	0.00	0.00	20.21
TRINITY_DN1115053_c0_g1	0.00	0.00	0.00	0.00	0.00	0.00	0.00	0.00	0.00	0.00
TRINITY_DN1115056_c0_g1	0.00	0.00	0.00	0.00	0.00	0.00	0.00	0.00	0.00	0.00
TRINITY_DN1115057_c0_g1	0.00	0.00	0.00	0.00	0.00	0.00	0.00	0.00	0.00	0.00
TRINITY_DN1115058_c0_g1	0.00	0.00	0.00	0.00	1.74	0.00	0.00	0.00	1.60	0.00
TRINITY_DN1115059_c0_g1	0.00	0.00	0.00	0.00	0.00	0.00	0.00	0.00	0.00	0.00
TRINITY_DN111505_c1_g1	1.04	0.00	0.00	1.05	0.00	0.88	1.17	0.00	0.00	4.84
TRINITY_DN111505_c2_g1	0.00	1.72	0.00	0.00	0.00	0.00	0.00	0.00	7.93	4.26
TRINITY_DN1115060_c0_g1	5.91	2.04	3.90	0.99	3.13	0.84	1.11	0.95	7.71	14.32
TRINITY_DN1115062_c0_g1	11.74	0.00	0.00	0.00	0.00	10.09	0.00	22.55	0.00	21.49
TRINITY_DN1115065_c0_g1	0.00	0.00	0.00	7.38	0.00	0.00	0.00	0.00	0.00	0.00
TRINITY_DN1115066_c0_g1	0.00	0.00	0.00	0.00	0.00	0.00	0.00	0.00	0.00	0.00
TRINITY_DN1115067_c0_g1	0.00	0.00	0.00	0.00	0.00	0.00	0.00	0.00	8.30	0.00
TRINITY_DN1115069_c0_g1	0.00	0.00	1.85	0.00	0.00	3.18	2.15	0.00	0.00	5.08
TRINITY_DN111506_c0_g1	0.00	22.43	0.00	0.00	10.30	8.49	6.12	0.00	12.81	18.05
TRINITY_DN111506_c11_g1	0.00	0.00	0.00	0.00	0.00	0.00	17.25	0.00	0.00	0.00
TRINITY_DN111506_c1_g1	0.00	0.00	0.00	0.00	0.00	0.00	0.00	0.00	0.00	0.00
TRINITY_DN111506_c1_g2	0.00	0.00	0.00	5.36	0.00	3.27	4.62	0.00	0.00	0.00
TRINITY_DN111506_c1_g3	5.72	13.25	5.76	11.25	5.98	14.88	7.18	0.00	38.04	28.79
TRINITY_DN111506_c2_g1	0.00	0.00	0.00	16.18	0.00	0.00	0.00	0.00	0.00	0.00
TRINITY_DN111506_c2_g3	0.00	0.00	0.00	0.00	0.00	0.00	0.00	0.00	13.58	0.00
TRINITY_DN111506_c3_g1	17.12	0.00	0.00	0.00	0.00	0.00	0.00	0.00	0.00	25.04
TRINITY_DN111506_c4_g1	0.00	0.00	0.00	0.00	0.00	0.00	0.00	0.00	0.00	31.52
TRINITY_DN111506_c8_g1	0.00	0.00	0.00	0.00	0.00	0.00	0.00	0.00	0.00	0.00
TRINITY_DN111506_c9_g1	16.79	0.00	0.00	0.00	0.00	0.00	0.00	15.83	0.00	30.54
TRINITY_DN1115070_c0_g1	0.00	8.45	0.00	0.00	0.00	0.00	0.00	0.00	6.79	0.00
TRINITY_DN1115072_c0_g1	0.00	6.05	0.00	4.89	0.00	0.00	0.00	0.00	7.08	0.00
TRINITY_DN1115074_c0_g1	0.00	0.00	6.27	0.00	0.00	0.00	0.00	0.00	11.79	5.71
TRINITY_DN1115075_c0_g1	7.27	0.00	0.00	0.00	0.00	0.00	0.00	0.00	0.00	0.00
TRINITY_DN1115076_c0_g1	0.00	0.00	0.00	0.00	0.00	0.00	18.09	0.00	0.00	0.00
TRINITY_DN1115078_c0_g1	0.00	0.00	0.00	0.00	0.00	0.00	0.00	0.00	0.00	0.00
TRINITY_DN1115081_c0_g1	0.00	0.00	0.00	0.00	0.00	0.00	0.00	0.00	0.00	0.00
TRINITY_DN1115082_c0_g1	0.00	11.33	0.00	0.00	0.00	0.00	0.00	0.00	3.28	12.51
TRINITY_DN1115084_c0_g1	0.00	0.00	0.00	0.00	0.00	0.00	0.00	0.00	0.00	0.00
TRINITY_DN1115085_c0_g1	0.00	0.00	0.00	0.00	0.00	0.00	0.00	0.00	0.00	0.00
TRINITY_DN1115086_c0_g1	0.00	0.00	0.00	0.00	0.00	0.00	0.00	0.00	0.00	0.00
TRINITY_DN1115087_c0_g1	0.00	0.00	0.00	0.00	0.00	0.00	0.00	0.00	10.49	20.11
TRINITY_DN1115089_c0_g1	11.18	5.61	3.17	4.81	1.69	1.36	0.00	1.54	1.55	1.45
TRINITY_DN111508_c0_g1	12.58	15.33	0.00	0.00	0.00	0.00	0.00	0.00	0.00	38.13
TRINITY_DN111508_c1_g2	0.00	0.00	0.00	0.00	0.00	0.00	0.00	0.00	0.00	0.00
TRINITY_DN111508_c2_g1	0.00	0.00	0.00	0.00	0.00	0.00	0.00	0.00	15.04	0.00
TRINITY_DN1115090_c0_g1	0.00	0.00	3.53	0.00	0.00	1.51	0.00	0.00	0.00	4.84
TRINITY_DN1115091_c0_g1	0.00	0.00	0.00	0.00	10.86	0.00	6.48	0.00	0.00	4.77
TRINITY_DN1115092_c0_g1	0.00	0.00	0.00	0.00	0.00	2.58	3.61	0.00	0.00	0.00
TRINITY_DN1115093_c0_g1	0.00	13.62	0.00	0.00	0.00	0.00	0.00	0.00	0.00	0.00
TRINITY_DN1115094_c0_g1	7.44	0.00	0.00	0.00	0.00	0.00	0.00	0.00	0.00	20.49
TRINITY_DN1115095_c0_g1	0.00	0.00	0.00	0.00	0.00	0.00	0.00	0.00	0.00	0.00
TRINITY_DN1115096_c0_g1	0.00	11.26	0.00	15.27	0.00	0.00	0.00	0.00	14.83	0.00
TRINITY_DN1115098_c0_g1	2.35	0.00	0.00	0.00	0.00	0.00	0.00	2.29	2.27	2.14
TRINITY_DN1115099_c0_g1	0.00	0.00	0.00	0.00	0.00	0.00	0.00	0.00	0.00	4.63
TRINITY_DN111509_c0_g2	0.00	0.00	0.00	0.00	0.00	0.00	0.00	0.00	0.00	0.00
TRINITY_DN111509_c0_g4	13.88	16.41	0.00	0.00	0.00	0.00	0.00	0.00	8.16	6.37
TRINITY_DN111509_c0_g5	0.00	0.00	0.00	0.00	0.00	0.00	0.00	0.00	0.00	5.97
TRINITY_DN111509_c1_g1	0.00	0.00	0.00	0.00	0.00	0.00	0.00	0.00	0.00	0.00
TRINITY_DN111509_c4_g1	0.00	0.00	0.00	0.00	0.00	0.00	48.37	0.00	0.00	17.00
TRINITY_DN111509_c5_g1	0.00	0.00	0.00	0.00	0.00	0.00	5.35	0.00	0.00	0.00
TRINITY_DN11150_c0_g1	163.83	151.79	74.25	72.08	73.15	71.27	157.01	47.44	315.45	350.55
TRINITY_DN11150_c0_g2	0.00	0.00	6.35	13.65	5.97	0.00	15.47	4.42	6.02	34.25
TRINITY_DN11150_c0_g3	2.57	9.39	0.00	0.00	0.00	0.00	0.00	0.00	5.54	2.63
TRINITY_DN11150_c0_g4	0.00	0.00	0.00	0.00	0.00	0.00	0.00	0.00	0.00	0.00
TRINITY_DN1115100_c0_g1	0.00	0.00	0.00	0.00	19.04	0.00	0.00	0.00	0.00	0.00
TRINITY_DN1115101_c0_g1	0.00	0.00	0.00	0.00	0.00	0.00	0.00	0.00	0.00	0.00
TRINITY_DN1115102_c0_g1	0.00	0.00	0.00	0.00	0.00	0.00	0.00	0.00	3.18	3.03
TRINITY_DN1115105_c0_g1	0.00	0.00	0.00	0.00	0.00	0.00	0.00	0.00	0.00	0.00
TRINITY_DN1115106_c0_g1	0.00	11.21	0.00	0.00	5.15	0.00	0.00	0.00	4.68	9.02
TRINITY_DN1115107_c0_g1	0.00	3.33	0.00	0.00	0.00	0.00	0.00	0.00	0.00	3.25
TRINITY_DN1115109_c0_g1	0.00	0.00	0.00	0.00	0.00	0.00	0.00	0.00	0.00	6.23
TRINITY_DN111510_c0_g1	4.30	19.37	4.32	0.00	8.14	0.00	0.00	0.00	0.00	11.81
TRINITY_DN111510_c0_g2	0.00	0.00	0.00	0.00	0.00	0.00	0.00	0.00	0.00	0.00
TRINITY_DN111510_c1_g3	0.00	0.00	0.00	0.00	0.00	0.00	0.00	0.00	0.00	0.00
TRINITY_DN111510_c2_g1	0.00	0.00	0.00	0.00	0.00	11.80	8.61	0.00	0.00	24.02
TRINITY_DN111510_c3_g1	22.41	13.62	0.00	0.00	0.00	0.00	0.00	10.77	0.00	32.24
TRINITY_DN111510_c4_g1	0.00	0.00	0.00	0.00	0.00	0.00	0.00	0.00	0.00	0.00
TRINITY_DN111510_c5_g1	0.00	0.00	0.00	15.39	0.00	13.59	0.00	0.00	24.36	0.00
TRINITY_DN111510_c6_g1	42.37	0.00	28.60	0.00	0.00	0.00	0.00	0.00	0.00	25.83
TRINITY_DN111510_c7_g1	0.00	0.00	0.00	0.00	0.00	0.00	0.00	0.00	0.00	0.00
TRINITY_DN1115111_c0_g1	0.00	0.00	8.40	0.00	0.00	0.00	0.00	0.00	0.00	0.00
TRINITY_DN1115113_c0_g1	0.00	0.00	0.00	0.00	0.00	0.00	0.00	0.00	0.00	0.00
TRINITY_DN1115115_c0_g1	0.00	0.00	0.00	2.30	0.00	0.00	0.00	0.00	0.00	2.10
TRINITY_DN1115117_c0_g1	0.00	0.00	0.00	0.00	0.00	0.00	0.00	8.00	7.78	0.00
TRINITY_DN1115125_c0_g1	0.00	0.00	0.00	0.00	0.00	0.00	0.00	0.00	31.50	14.86
TRINITY_DN1115126_c0_g1	0.00	0.00	0.00	0.00	4.31	0.00	0.00	0.00	0.00	0.00
TRINITY_DN1115128_c0_g1	0.00	0.00	0.00	0.00	0.00	4.71	0.00	0.00	0.00	0.00
TRINITY_DN1115129_c0_g1	6.65	0.00	0.00	0.00	0.00	11.59	0.00	6.56	0.00	12.25
TRINITY_DN111512_c0_g1	5.48	2.96	0.00	0.00	0.00	0.00	0.00	0.00	5.26	22.43
TRINITY_DN111512_c0_g2	0.00	0.00	0.00	0.00	0.00	0.00	0.00	0.00	0.00	7.86
TRINITY_DN1115130_c0_g1	0.00	0.00	0.00	0.00	0.00	0.00	0.00	0.00	0.00	0.00
TRINITY_DN1115131_c0_g1	9.77	47.53	0.00	0.00	0.00	0.00	0.00	0.00	9.34	0.00
TRINITY_DN1115133_c0_g1	0.00	0.00	0.00	0.00	0.00	0.00	0.00	0.00	22.85	0.00
TRINITY_DN1115134_c0_g1	0.00	0.00	0.00	0.00	0.00	0.00	0.00	0.00	0.00	0.00
TRINITY_DN1115135_c0_g1	0.00	0.00	0.00	0.00	0.00	0.00	0.00	0.00	0.00	0.00
TRINITY_DN1115136_c0_g1	0.00	0.00	0.00	0.00	0.00	0.00	64.97	0.00	0.00	0.00
TRINITY_DN1115138_c0_g1	0.00	0.00	0.00	0.00	0.00	0.00	0.00	0.00	0.00	0.00
TRINITY_DN1115139_c0_g1	0.00	0.00	0.00	0.00	0.00	0.00	0.00	0.00	0.00	0.00
TRINITY_DN111513_c0_g1	1.73	0.00	8.57	1.49	0.00	5.63	5.10	0.00	10.13	19.29
TRINITY_DN111513_c0_g2	0.00	7.51	0.00	0.00	0.00	7.29	0.00	0.00	0.00	0.00
TRINITY_DN111513_c1_g1	0.00	0.00	0.00	0.00	0.00	0.00	0.00	0.00	18.70	0.00
TRINITY_DN111513_c1_g2	11.20	13.62	0.00	0.37	0.00	0.00	0.00	0.00	0.00	61.73
TRINITY_DN111513_c1_g3	0.00	0.00	0.00	0.00	0.00	0.00	0.00	0.00	0.00	0.00
TRINITY_DN111513_c2_g1	0.00	0.00	14.21	0.00	0.00	0.00	0.00	0.00	0.00	38.43
TRINITY_DN1115143_c0_g1	0.00	0.00	0.00	0.00	0.00	0.00	0.00	0.00	0.00	0.00
TRINITY_DN1115146_c0_g1	0.00	0.00	0.00	0.00	0.00	0.00	0.00	0.00	0.00	0.00
TRINITY_DN1115149_c0_g1	0.00	0.00	0.00	0.00	0.00	0.00	0.00	0.00	5.50	0.00
TRINITY_DN111514_c0_g1	0.00	0.00	0.00	13.03	0.00	0.00	0.00	0.00	0.00	12.20
TRINITY_DN111514_c0_g2	0.00	0.00	17.14	0.00	0.00	14.37	0.00	0.00	32.71	0.00
TRINITY_DN111514_c0_g3	0.00	0.00	0.00	0.00	0.00	0.00	0.00	0.00	0.00	0.00
TRINITY_DN1115150_c0_g1	0.00	0.00	0.00	0.00	0.00	0.00	0.00	0.00	0.00	0.00
TRINITY_DN1115151_c0_g1	6.81	0.00	0.00	0.00	0.00	0.00	0.00	0.00	0.00	2.74
TRINITY_DN1115152_c0_g1	0.00	21.64	2.50	0.00	0.00	2.15	0.00	0.00	9.69	2.29
TRINITY_DN1115153_c0_g1	0.00	6.68	3.05	0.00	0.00	5.24	0.00	0.00	2.94	0.00
TRINITY_DN1115154_c0_g1	0.00	0.00	0.00	0.00	13.43	0.00	0.00	0.00	0.00	0.00
TRINITY_DN1115156_c0_g1	0.00	2.61	0.00	0.00	0.00	2.08	17.13	0.00	2.34	2.21
TRINITY_DN1115157_c0_g1	0.00	0.00	0.00	0.00	0.00	5.95	0.00	6.73	6.50	16.72
TRINITY_DN111515_c0_g1	4.63	0.00	0.00	0.00	0.00	0.00	5.73	0.00	0.00	4.24
TRINITY_DN111515_c0_g2	4.46	0.00	0.00	0.00	0.00	3.84	0.00	0.00	0.00	8.16
TRINITY_DN111515_c1_g1	0.00	0.00	0.00	0.00	0.00	0.00	6.05	0.00	0.00	4.47
TRINITY_DN111515_c2_g1	0.00	0.00	0.00	0.00	0.00	0.00	0.00	0.00	0.00	14.60
TRINITY_DN1115160_c0_g1	0.00	0.00	0.00	0.00	5.81	4.82	0.00	0.00	0.00	0.00
TRINITY_DN1115161_c0_g1	0.00	0.00	6.85	0.00	7.06	0.00	0.00	0.00	6.44	0.00
TRINITY_DN1115163_c0_g1	0.00	0.00	0.00	0.00	7.28	0.00	0.00	0.00	0.00	7.93
TRINITY_DN1115164_c0_g1	0.00	30.44	0.00	0.00	12.93	0.00	0.00	12.00	0.00	0.00
TRINITY_DN1115165_c0_g1	0.00	0.00	0.00	0.00	0.00	0.00	0.00	0.00	0.00	0.00
TRINITY_DN1115166_c0_g1	0.00	3.66	0.00	0.00	0.00	2.96	0.00	0.00	0.00	3.16
TRINITY_DN1115167_c0_g1	0.00	0.00	0.00	0.00	0.00	0.00	0.00	0.00	0.00	0.00
TRINITY_DN1115168_c0_g1	1.74	0.00	0.00	0.00	0.00	1.48	0.00	0.00	3.37	0.00
TRINITY_DN1115169_c0_g1	52.45	20.82	0.00	0.00	0.00	0.00	0.00	0.00	0.00	0.00
TRINITY_DN111516_c1_g1	0.00	0.00	0.00	0.00	0.00	0.00	22.70	0.00	0.00	0.00
TRINITY_DN1115171_c0_g1	0.00	0.00	0.00	0.00	0.00	0.00	0.00	0.00	0.00	6.21
TRINITY_DN1115173_c0_g1	0.00	19.05	0.00	0.00	0.00	0.00	0.00	0.00	0.00	0.00
TRINITY_DN1115174_c0_g1	0.00	0.00	0.00	0.00	0.00	0.00	0.00	0.00	0.00	1.96
TRINITY_DN1115177_c0_g1	0.00	0.00	0.00	0.00	0.00	0.00	0.00	0.00	24.79	0.00
TRINITY_DN1115178_c0_g1	0.00	0.00	0.00	0.00	0.00	0.00	0.00	0.00	0.00	0.00
TRINITY_DN1115179_c0_g1	0.00	29.61	0.00	0.00	0.00	0.00	0.00	0.00	0.00	11.09
TRINITY_DN111517_c0_g1	18.17	0.00	0.00	0.00	0.00	0.00	22.92	5.96	11.36	0.00
TRINITY_DN111517_c2_g1	5.51	0.00	0.00	0.00	0.00	4.76	0.00	0.00	0.00	10.10
TRINITY_DN111517_c3_g1	0.00	0.00	0.00	0.00	0.00	0.00	0.00	0.00	0.00	0.00
TRINITY_DN111517_c4_g1	0.00	0.00	0.00	0.00	0.00	0.00	0.00	0.00	0.00	0.00
TRINITY_DN111517_c5_g1	0.00	0.00	0.00	0.00	0.00	0.00	20.90	0.00	15.43	0.00
TRINITY_DN111517_c8_g1	0.00	0.00	0.00	0.00	0.00	0.00	0.00	0.00	0.00	0.00
TRINITY_DN1115180_c0_g1	0.00	0.00	0.00	0.00	0.00	0.00	0.00	0.00	0.00	0.00
TRINITY_DN1115183_c0_g1	0.00	0.00	0.00	0.00	0.00	0.00	0.00	0.00	0.00	49.62
TRINITY_DN1115185_c0_g1	0.00	0.00	0.00	0.00	0.00	0.00	0.00	0.00	0.00	4.81
TRINITY_DN1115187_c0_g1	0.00	42.36	0.00	0.00	0.00	0.00	0.00	0.00	0.00	0.00
TRINITY_DN1115189_c0_g1	0.00	17.81	0.00	0.00	0.00	0.00	0.00	0.00	0.00	0.00
TRINITY_DN111518_c0_g1	0.00	0.00	0.00	0.00	0.00	0.00	0.00	0.00	11.98	0.00
TRINITY_DN111518_c0_g2	0.00	0.00	3.52	0.00	3.70	6.04	0.00	3.45	4.54	13.05
TRINITY_DN111518_c2_g2	0.00	0.00	0.00	0.00	0.00	0.00	0.00	0.00	13.47	0.00
TRINITY_DN111518_c4_g1	0.00	0.00	0.00	0.00	0.00	0.00	0.00	0.00	0.00	0.00
TRINITY_DN1115192_c0_g1	0.00	12.69	0.00	10.09	0.00	0.00	0.00	0.00	9.94	0.00
TRINITY_DN1115194_c0_g1	0.00	0.00	21.44	0.00	0.00	0.00	0.00	0.00	0.00	17.34
TRINITY_DN1115196_c0_g1	0.00	0.00	11.58	0.00	11.83	0.00	0.00	0.00	0.00	0.00
TRINITY_DN1115197_c0_g1	0.00	0.00	0.00	0.00	0.00	0.00	0.00	0.00	0.00	0.00
TRINITY_DN1115198_c0_g1	0.00	0.00	0.00	0.00	8.92	0.00	0.00	0.00	8.16	0.00
TRINITY_DN1115199_c0_g1	9.36	0.00	0.00	0.00	9.74	0.00	0.00	0.00	0.00	8.61
TRINITY_DN111519_c0_g1	0.00	0.00	0.00	0.00	0.00	0.00	0.00	0.00	10.56	30.34
TRINITY_DN111519_c1_g1	0.00	0.00	0.00	0.00	0.00	0.00	0.00	0.00	0.00	0.00
TRINITY_DN111519_c1_g2	0.00	0.00	0.00	0.00	0.00	0.00	0.00	0.00	0.00	0.00
TRINITY_DN111519_c1_g3	0.00	0.00	0.00	0.00	19.44	0.00	0.00	0.00	18.30	0.00
TRINITY_DN11151_c0_g1	15.27	11.22	0.00	14.99	0.00	0.00	9.76	0.00	17.23	0.00
TRINITY_DN11151_c1_g1	9.77	0.00	0.00	0.00	0.00	0.00	0.00	0.00	0.00	0.00
TRINITY_DN11151_c2_g1	0.00	0.00	0.00	0.00	0.00	0.00	0.00	0.00	0.00	0.00
TRINITY_DN11151_c5_g1	0.00	0.00	0.00	0.00	0.00	0.00	10.08	0.00	7.49	7.22
TRINITY_DN1115200_c0_g1	0.00	0.00	14.16	0.00	0.00	6.08	0.00	6.90	0.00	0.00
TRINITY_DN1115201_c0_g1	0.00	0.00	0.00	0.00	0.00	0.00	0.00	0.00	0.00	0.00
TRINITY_DN1115202_c0_g1	0.00	0.00	0.00	0.00	0.00	0.00	0.00	0.00	0.00	0.00
TRINITY_DN1115203_c0_g1	0.00	0.00	0.00	0.00	0.00	0.00	0.00	0.00	0.00	0.00
TRINITY_DN1115204_c0_g1	3.40	5.41	5.15	1.30	0.00	0.00	4.49	1.89	3.80	1.98
TRINITY_DN1115209_c0_g1	0.00	3.00	0.00	0.00	0.00	2.68	0.00	0.00	0.00	0.00
TRINITY_DN1115210_c0_g1	0.00	0.00	0.00	0.00	0.00	0.00	0.00	0.00	2.84	0.00
TRINITY_DN1115213_c0_g1	0.00	0.00	0.00	8.42	0.00	0.00	0.00	0.00	8.21	0.00
TRINITY_DN1115215_c0_g1	0.00	0.00	0.00	0.00	0.00	0.00	0.00	0.00	0.00	0.00
TRINITY_DN1115216_c0_g1	0.00	1.66	0.00	0.00	3.34	5.39	3.62	0.00	0.03	0.10
TRINITY_DN1115217_c0_g1	0.00	0.00	0.00	0.00	0.00	0.00	0.00	0.00	0.00	0.00
TRINITY_DN1115218_c0_g1	0.00	0.00	0.00	0.00	0.00	0.00	0.00	0.00	0.00	0.00
TRINITY_DN111521_c0_g1	0.00	0.00	0.00	0.00	0.00	0.00	0.00	0.00	0.00	0.00
TRINITY_DN111521_c0_g2	4.19	1.46	1.39	0.00	0.00	0.00	0.00	0.00	1.71	6.35
TRINITY_DN1115221_c0_g1	0.00	0.00	0.00	0.00	0.00	0.00	0.00	0.00	0.00	0.00
TRINITY_DN1115222_c0_g1	0.00	0.00	0.00	0.00	0.00	0.00	0.00	0.00	0.00	0.00
TRINITY_DN1115224_c0_g1	0.00	0.00	0.00	5.92	0.00	0.00	0.00	0.00	0.00	5.55
TRINITY_DN1115225_c0_g1	0.00	0.00	0.00	0.00	0.00	0.00	0.00	0.00	5.22	5.05
TRINITY_DN1115226_c0_g1	9.62	5.46	0.00	0.00	0.00	4.14	0.00	0.00	13.70	4.40
TRINITY_DN1115227_c0_g1	0.00	0.00	0.00	0.00	0.00	0.00	0.00	0.00	0.00	0.00
TRINITY_DN1115230_c0_g1	0.00	0.00	0.00	0.00	0.00	0.00	0.00	0.00	0.00	0.00
TRINITY_DN1115233_c0_g1	0.00	0.00	0.00	0.00	0.00	0.00	0.00	0.00	0.00	0.00
TRINITY_DN1115234_c0_g1	5.00	0.00	5.02	0.00	0.00	0.00	0.00	0.00	0.00	0.00
TRINITY_DN1115236_c0_g1	0.00	0.00	0.00	0.00	0.00	0.00	0.00	0.00	0.00	0.00
TRINITY_DN1115237_c0_g1	0.00	0.00	0.00	0.00	0.00	0.00	0.00	0.00	0.00	0.00
TRINITY_DN1115238_c0_g1	0.00	0.00	0.00	16.62	0.00	0.00	0.00	0.00	0.00	0.00
TRINITY_DN111523_c0_g1	0.00	0.00	0.00	0.00	0.00	0.00	0.00	0.00	0.00	0.00
TRINITY_DN111523_c10_g1	0.00	0.00	0.00	0.00	0.00	0.00	0.00	0.00	4.48	0.00
TRINITY_DN111523_c1_g1	6.38	0.00	0.00	0.00	0.00	0.00	0.00	0.00	0.00	0.00
TRINITY_DN111523_c2_g1	0.00	0.00	0.00	0.00	0.00	0.00	0.00	0.00	0.00	0.00
TRINITY_DN111523_c2_g2	0.00	0.00	0.00	0.00	0.00	0.00	7.47	5.84	5.64	10.91
TRINITY_DN111523_c4_g1	8.07	0.00	0.00	0.00	0.00	7.02	0.00	0.00	0.00	3.36
TRINITY_DN111523_c6_g1	0.00	3.65	5.02	0.00	10.45	0.00	0.00	0.00	0.00	0.00
TRINITY_DN111523_c8_g1	0.00	0.00	0.00	0.00	0.00	0.00	0.00	0.00	0.00	0.00
TRINITY_DN1115240_c0_g1	0.00	0.00	0.00	0.00	0.00	0.00	0.00	0.00	0.00	19.00
TRINITY_DN1115242_c0_g1	0.00	0.00	0.00	0.00	0.00	0.00	0.00	0.00	0.00	0.00
TRINITY_DN1115244_c0_g1	0.00	30.26	0.00	0.00	0.00	0.00	0.00	0.00	0.00	0.00
TRINITY_DN1115246_c0_g1	0.00	0.00	0.00	0.00	0.00	0.00	0.00	0.00	0.00	0.00
TRINITY_DN1115249_c0_g1	0.00	0.00	0.00	0.00	0.00	0.00	0.00	0.00	0.00	0.00
TRINITY_DN111524_c0_g1	0.00	0.00	0.00	0.00	6.70	0.00	8.14	0.00	0.00	0.00
TRINITY_DN1115252_c0_g1	0.00	0.00	2.43	0.00	0.00	0.00	0.00	0.00	0.00	8.87
TRINITY_DN1115253_c0_g1	0.00	0.00	0.00	0.00	0.00	1.85	0.00	0.00	0.00	1.97
TRINITY_DN1115255_c0_g1	0.00	0.00	0.00	0.00	0.00	0.00	0.00	0.00	0.00	0.00
TRINITY_DN1115257_c0_g1	0.00	0.00	0.00	0.00	0.00	0.00	0.00	0.00	0.00	11.20
TRINITY_DN1115259_c0_g1	0.00	0.00	0.00	0.00	0.00	0.00	0.00	0.00	0.00	0.00
TRINITY_DN111525_c0_g1	0.00	0.00	0.00	0.00	0.00	0.00	0.00	0.00	0.00	0.00
TRINITY_DN1115260_c0_g1	0.00	0.00	0.00	0.00	0.00	0.00	0.00	0.00	0.00	6.43
TRINITY_DN1115261_c0_g1	0.00	0.00	0.00	0.00	0.00	0.00	0.00	0.00	0.00	0.00
TRINITY_DN1115262_c0_g1	0.00	0.00	0.00	0.00	0.00	0.00	0.00	0.00	0.00	0.00
TRINITY_DN1115265_c0_g1	0.00	0.00	0.00	0.00	0.00	0.00	0.00	0.00	0.00	0.00
TRINITY_DN1115267_c0_g1	0.00	0.00	0.00	0.00	0.00	0.00	0.00	0.00	0.00	8.52
TRINITY_DN1115269_c0_g1	0.00	0.00	0.00	0.00	0.00	0.00	0.00	0.00	0.00	0.00
TRINITY_DN111526_c0_g2	10.69	0.00	15.66	0.00	0.00	0.00	0.00	0.00	0.00	28.26
TRINITY_DN111526_c2_g1	0.00	0.00	0.00	0.00	0.00	0.00	63.29	0.00	15.58	14.73
TRINITY_DN111526_c3_g1	0.00	0.00	0.00	0.00	0.00	0.00	0.00	0.00	0.00	0.00
TRINITY_DN1115270_c0_g1	0.00	0.00	0.00	0.00	0.00	0.00	0.00	8.42	0.00	0.00
TRINITY_DN1115272_c0_g1	0.00	0.00	0.00	0.00	0.00	0.00	0.00	0.00	0.00	0.00
TRINITY_DN1115274_c0_g1	0.00	0.00	0.00	0.00	0.00	0.00	0.00	0.00	0.00	0.00
TRINITY_DN1115275_c0_g1	0.00	25.37	10.55	0.00	0.00	0.00	27.07	0.00	0.00	9.56
TRINITY_DN1115278_c0_g1	0.00	0.00	0.00	0.00	0.00	0.00	0.00	0.00	0.00	0.00
TRINITY_DN1115279_c0_g1	0.00	0.00	0.00	0.00	0.00	0.00	0.00	0.00	0.00	0.00
TRINITY_DN111527_c1_g1	0.00	0.00	0.00	0.00	0.00	0.00	0.00	0.00	0.00	0.00
TRINITY_DN111527_c2_g2	0.00	0.00	0.00	0.00	0.00	0.00	0.00	12.28	5.92	0.00
TRINITY_DN111527_c2_g3	10.69	0.00	0.00	0.00	0.00	0.00	0.00	0.00	0.00	0.00
TRINITY_DN111527_c3_g1	0.00	0.00	0.00	0.00	0.00	0.00	0.00	0.00	0.00	0.00
TRINITY_DN111527_c3_g2	7.34	0.00	3.84	0.00	0.00	3.29	0.00	0.00	0.00	14.01
TRINITY_DN111527_c3_g3	0.00	0.00	0.00	0.00	0.00	0.00	0.00	0.00	0.00	0.00
TRINITY_DN111527_c3_g4	0.00	0.00	0.00	0.00	0.00	0.00	0.00	0.00	0.00	0.00
TRINITY_DN111527_c4_g1	0.00	0.00	0.00	0.00	0.00	0.00	0.00	0.00	0.00	0.00
TRINITY_DN111527_c5_g1	0.00	0.00	0.00	0.00	0.00	0.00	0.00	0.00	0.00	0.00
TRINITY_DN1115281_c0_g1	0.00	0.00	0.00	0.00	0.00	0.00	0.00	0.00	0.00	26.40
TRINITY_DN1115286_c0_g1	0.00	0.00	0.00	0.00	0.00	0.00	14.27	0.00	0.00	0.00
TRINITY_DN1115289_c0_g1	0.00	0.00	0.00	0.00	0.00	0.00	0.00	0.00	0.00	0.00
TRINITY_DN111528_c1_g1	0.00	0.00	0.00	0.00	2.97	0.00	0.00	0.00	0.00	0.00
TRINITY_DN111528_c2_g1	7.63	3.16	2.36	10.39	3.55	0.00	6.44	4.91	8.20	4.73
TRINITY_DN111528_c2_g2	0.00	0.00	0.00	17.46	0.00	0.00	0.00	0.00	0.00	0.00
TRINITY_DN1115291_c0_g1	0.00	0.00	0.00	0.00	0.00	0.00	0.00	0.00	0.00	0.00
TRINITY_DN1115292_c0_g1	1.23	2.55	3.65	0.00	2.89	1.04	0.00	0.00	1.20	4.82
TRINITY_DN1115293_c0_g1	0.00	11.23	0.00	0.00	0.00	1.47	0.00	0.00	1.93	8.07
TRINITY_DN1115295_c0_g1	0.00	0.00	0.00	0.00	0.00	0.00	0.00	0.00	0.00	0.00
TRINITY_DN1115296_c0_g1	20.82	25.37	10.55	0.00	0.00	0.00	13.54	0.00	0.00	0.00
TRINITY_DN1115298_c0_g1	0.00	10.34	8.73	8.42	0.00	7.49	0.00	0.00	0.00	0.00
TRINITY_DN1115299_c0_g1	0.00	0.00	0.00	0.00	0.00	5.88	0.00	0.00	0.00	0.00
TRINITY_DN111529_c0_g1	0.00	1.10	0.00	0.00	0.00	0.00	0.00	0.00	0.00	1.76
TRINITY_DN111529_c0_g2	0.00	0.00	0.00	0.00	0.00	0.00	0.00	0.00	0.00	0.00
TRINITY_DN111529_c0_g3	0.00	0.00	0.00	0.00	0.00	1.26	0.00	0.00	1.44	0.00
TRINITY_DN111529_c0_g4	0.00	0.00	0.00	0.00	0.00	0.00	5.08	8.14	0.00	0.00
TRINITY_DN111529_c0_g6	3.33	0.00	9.95	3.30	0.00	0.00	0.00	0.00	3.18	0.00
TRINITY_DN111529_c2_g1	9.38	0.00	4.98	0.00	5.03	0.00	15.97	0.00	29.50	0.00
TRINITY_DN111529_c3_g1	0.00	6.19	0.00	0.00	0.00	0.00	0.00	0.00	0.00	0.00
TRINITY_DN111529_c4_g1	0.00	0.00	0.00	0.00	0.00	0.00	0.00	0.00	0.00	0.00
TRINITY_DN11152_c0_g1	21.73	0.00	4.73	0.00	0.00	0.00	2.88	0.00	0.00	18.09
TRINITY_DN11152_c0_g2	19.96	9.17	7.82	6.54	0.00	0.00	0.00	0.00	16.54	32.48
TRINITY_DN1115302_c0_g1	0.00	0.00	0.00	0.00	0.00	0.00	0.00	0.00	0.00	0.00
TRINITY_DN1115303_c0_g1	0.00	0.00	0.00	0.00	0.00	0.00	0.00	0.00	0.00	6.67
TRINITY_DN1115305_c0_g1	0.00	0.00	0.00	4.90	0.00	0.00	0.00	0.00	0.00	0.00
TRINITY_DN1115306_c0_g1	0.00	0.00	0.00	0.00	0.00	0.00	20.53	0.00	0.00	22.01
TRINITY_DN1115308_c0_g1	6.18	0.00	0.00	0.00	0.00	5.38	0.00	0.00	0.00	0.00
TRINITY_DN111530_c0_g1	16.57	0.00	0.00	8.10	0.00	0.00	0.00	0.00	0.00	22.86
TRINITY_DN111530_c1_g1	0.00	0.00	0.00	0.00	0.00	0.00	0.00	0.00	0.00	0.00
TRINITY_DN1115310_c0_g1	0.00	0.00	6.81	3.38	0.00	0.00	0.00	0.00	0.00	6.22
TRINITY_DN1115311_c0_g1	0.00	0.00	0.00	0.00	0.00	0.00	0.00	0.00	0.00	0.00
TRINITY_DN1115312_c0_g1	0.00	0.00	0.00	0.00	0.00	0.00	16.75	0.00	0.00	6.15
TRINITY_DN1115313_c0_g1	0.00	3.36	0.00	0.00	0.00	0.00	0.00	0.00	0.00	5.60
TRINITY_DN1115314_c0_g1	3.11	0.00	0.00	0.00	6.52	2.66	7.44	0.00	0.00	2.83
TRINITY_DN1115315_c0_g1	0.00	0.00	7.54	7.31	0.00	0.00	0.00	0.00	0.00	0.00
TRINITY_DN1115316_c0_g1	0.00	0.00	0.00	0.00	0.00	0.00	0.00	0.00	0.00	0.00
TRINITY_DN1115317_c0_g1	0.00	0.00	0.00	0.00	0.00	0.00	0.00	7.03	0.00	0.00
TRINITY_DN1115318_c0_g1	0.00	0.00	0.00	0.00	0.00	0.00	0.00	0.00	0.00	0.00
TRINITY_DN1115319_c0_g1	7.30	0.00	0.00	0.00	0.00	0.00	0.00	0.00	0.00	0.00
TRINITY_DN111531_c1_g1	0.00	0.00	0.00	0.00	0.00	0.00	0.00	0.00	0.00	0.00
TRINITY_DN1115320_c0_g1	0.00	0.00	0.00	0.00	0.00	0.00	0.00	0.00	0.00	0.00
TRINITY_DN1115321_c0_g1	0.00	0.00	0.00	0.00	0.00	0.00	0.00	0.00	0.00	0.00
TRINITY_DN1115322_c0_g1	0.00	0.00	0.00	0.00	0.00	0.00	0.00	0.00	0.00	0.00
TRINITY_DN1115323_c0_g1	4.39	1.32	0.00	0.00	4.59	7.55	0.00	4.31	4.18	0.00
TRINITY_DN1115325_c0_g1	0.00	0.00	0.00	0.00	0.00	0.00	0.00	0.00	0.00	14.22
TRINITY_DN1115326_c0_g1	0.00	0.00	0.00	0.00	0.00	0.00	0.00	0.00	0.00	0.00
TRINITY_DN1115328_c0_g1	0.00	0.00	0.00	0.00	0.00	0.00	0.00	0.00	0.00	41.99
TRINITY_DN111532_c1_g1	0.00	0.00	0.00	0.00	2.82	0.00	0.00	0.00	0.00	7.32
TRINITY_DN111532_c4_g1	0.00	0.00	0.00	0.00	0.00	0.00	0.00	0.00	0.00	0.00
TRINITY_DN1115330_c0_g1	0.00	0.00	0.00	0.00	0.00	0.00	0.00	0.00	0.00	0.00
TRINITY_DN1115332_c0_g1	0.00	0.00	0.00	0.00	5.72	0.00	0.00	0.00	0.00	0.00
TRINITY_DN1115334_c0_g1	0.00	0.00	0.00	0.00	0.00	0.00	0.00	0.00	10.00	9.63
TRINITY_DN1115335_c0_g1	0.00	0.00	0.00	0.00	0.00	0.00	30.78	0.00	0.00	0.00
TRINITY_DN1115337_c0_g1	0.00	0.00	0.00	0.00	0.00	0.00	0.00	0.00	0.00	14.13
TRINITY_DN111533_c0_g1	0.00	0.00	0.00	0.00	0.00	0.00	0.00	0.00	0.00	0.00
TRINITY_DN111533_c1_g1	23.47	0.00	0.00	0.00	0.00	0.00	0.00	0.00	0.00	0.00
TRINITY_DN111533_c6_g1	0.00	21.84	0.00	0.00	0.00	0.00	0.00	0.00	0.00	0.00
TRINITY_DN111533_c9_g1	0.00	0.00	0.00	0.00	0.00	0.00	0.00	0.00	0.00	0.00
TRINITY_DN1115340_c0_g1	0.00	0.00	0.00	0.00	0.00	0.00	0.00	0.00	0.00	0.00
TRINITY_DN1115341_c0_g1	0.00	0.00	0.00	0.00	0.00	0.00	0.00	0.00	0.00	3.34
TRINITY_DN1115344_c0_g1	0.00	0.00	0.00	0.00	0.00	0.00	0.00	0.00	0.00	0.00
TRINITY_DN1115345_c0_g1	3.46	15.24	0.00	0.00	0.00	0.00	4.18	0.00	3.31	12.61
TRINITY_DN1115347_c0_g1	0.00	0.00	0.00	0.00	0.00	0.00	0.00	0.00	4.70	0.00
TRINITY_DN1115348_c0_g1	1.47	3.08	0.00	0.00	1.56	2.51	0.00	4.27	2.87	6.69
TRINITY_DN111534_c0_g1	0.00	0.00	0.00	0.00	0.00	0.00	0.00	0.00	0.00	0.00
TRINITY_DN111534_c1_g1	0.00	0.00	0.00	0.00	0.00	0.00	0.00	0.00	9.12	0.00
TRINITY_DN111534_c3_g1	0.00	0.00	0.00	0.00	0.00	0.00	0.00	4.47	0.00	6.44
TRINITY_DN111534_c4_g1	0.00	0.00	0.00	0.00	0.00	0.00	0.00	0.00	0.00	0.00
TRINITY_DN1115350_c0_g1	0.00	0.00	0.00	0.00	0.00	0.00	0.00	0.00	0.00	0.00
TRINITY_DN1115353_c0_g1	0.00	0.00	0.00	0.00	0.00	0.00	0.00	0.00	0.00	0.00
TRINITY_DN1115354_c0_g1	0.00	12.43	0.00	0.00	0.00	0.00	0.00	0.00	0.00	0.00
TRINITY_DN1115356_c0_g1	0.00	0.00	0.00	0.00	0.00	0.00	0.00	0.00	0.00	0.00
TRINITY_DN1115357_c0_g1	2.60	0.00	5.17	0.00	0.00	0.00	0.00	0.00	0.00	0.00
TRINITY_DN1115359_c0_g1	0.00	0.00	0.00	0.00	0.00	0.00	0.00	0.00	0.00	0.00
TRINITY_DN111535_c0_g1	0.00	0.00	20.16	0.00	0.00	0.00	0.00	0.00	0.00	18.01
TRINITY_DN1115360_c0_g1	0.00	0.00	0.00	0.00	0.00	0.00	0.00	0.00	0.00	8.33
TRINITY_DN1115361_c0_g1	0.00	0.00	0.00	0.00	0.00	0.00	0.00	0.00	0.00	0.00
TRINITY_DN1115364_c0_g1	0.00	3.91	0.00	7.02	3.71	0.00	0.00	0.00	0.00	6.46
TRINITY_DN1115366_c0_g1	0.00	0.00	0.00	8.68	0.00	0.00	0.00	0.00	0.00	8.18
TRINITY_DN1115368_c0_g1	0.00	0.00	0.00	0.00	0.00	0.00	0.00	0.00	0.00	0.00
TRINITY_DN1115369_c0_g1	0.00	0.00	0.00	0.00	0.00	0.00	0.00	0.00	0.00	4.28
TRINITY_DN1115371_c0_g1	0.00	39.86	16.84	0.00	0.00	0.00	0.00	0.00	0.00	0.00
TRINITY_DN1115373_c0_g1	0.00	0.00	0.00	0.00	0.00	0.00	0.00	0.00	0.00	0.00
TRINITY_DN1115375_c0_g1	0.00	0.00	0.00	0.00	0.00	0.00	0.00	0.00	0.00	0.00
TRINITY_DN1115376_c0_g1	0.00	0.00	0.00	0.00	0.00	0.00	0.00	0.00	0.00	12.04
TRINITY_DN1115377_c0_g1	0.00	0.00	0.00	0.00	14.52	0.00	0.00	0.00	0.00	0.00
TRINITY_DN1115378_c0_g1	0.00	0.00	0.00	0.00	0.00	0.00	0.00	0.00	2.76	5.23
TRINITY_DN111537_c0_g1	0.00	0.00	0.00	3.77	0.00	0.00	4.62	0.00	7.26	0.00
TRINITY_DN1115380_c0_g1	0.00	0.00	0.00	0.00	0.00	0.00	0.00	0.00	0.00	0.00
TRINITY_DN1115382_c0_g1	0.00	0.00	0.00	0.00	0.00	0.00	0.00	0.00	0.00	0.00
TRINITY_DN1115384_c0_g1	0.00	0.00	0.00	0.00	0.00	0.00	0.00	0.00	0.00	4.35
TRINITY_DN1115386_c0_g1	0.00	0.00	0.00	0.00	0.00	0.00	0.00	0.00	5.03	0.00
TRINITY_DN1115387_c0_g1	0.00	0.00	0.00	0.00	0.00	0.00	0.00	0.00	0.00	0.00
TRINITY_DN1115388_c0_g1	0.00	0.00	0.00	0.00	0.00	0.00	0.00	0.00	0.00	0.00
TRINITY_DN1115389_c0_g1	0.00	2.96	0.00	0.00	0.00	0.00	0.00	0.00	0.00	2.49
TRINITY_DN111538_c0_g1	0.00	0.00	0.00	0.00	0.00	0.00	0.00	0.00	17.43	0.00
TRINITY_DN1115390_c0_g1	0.00	0.00	0.00	0.00	0.00	7.53	0.00	0.00	4.16	4.00
TRINITY_DN1115391_c0_g1	0.00	0.00	0.00	0.00	0.00	0.00	0.00	10.39	0.00	0.00
TRINITY_DN1115392_c0_g1	0.00	0.00	0.00	0.00	0.00	0.00	0.00	0.00	7.69	3.68
TRINITY_DN1115394_c0_g1	16.48	0.00	0.00	0.00	0.00	0.00	0.00	0.00	0.00	0.00
TRINITY_DN1115395_c0_g1	0.00	0.00	0.00	0.00	0.00	0.00	0.00	0.00	0.00	0.00
TRINITY_DN1115397_c0_g1	0.00	0.00	37.97	0.00	0.00	0.00	0.00	0.00	0.00	0.00
TRINITY_DN1115398_c0_g1	0.00	0.00	0.00	0.00	0.00	0.00	0.00	0.00	0.00	0.00
TRINITY_DN111539_c0_g1	0.00	0.00	0.00	0.00	0.00	0.00	0.00	0.00	0.00	0.00
TRINITY_DN111539_c1_g1	0.00	0.00	0.00	0.00	0.00	0.00	0.00	0.00	0.00	4.48
TRINITY_DN111539_c2_g1	0.00	15.54	0.00	12.37	13.24	0.00	0.00	0.00	0.00	0.00
TRINITY_DN111539_c5_g1	0.00	0.00	0.00	0.00	0.00	0.00	0.00	0.00	0.00	0.00
TRINITY_DN11153_c0_g1	39.13	44.20	19.15	10.37	18.72	14.70	24.99	12.00	50.74	138.63
TRINITY_DN11153_c1_g1	13.07	0.00	0.00	0.00	0.00	0.00	22.68	0.00	20.30	21.95
TRINITY_DN11153_c1_g2	0.00	11.81	3.55	0.00	0.00	0.00	6.42	0.00	9.23	13.28
TRINITY_DN11153_c4_g1	0.00	0.00	0.00	0.00	0.00	0.00	0.00	0.00	0.00	0.00
TRINITY_DN11153_c4_g3	0.00	0.00	0.00	0.00	0.00	0.00	0.00	0.00	0.00	0.00
TRINITY_DN11153_c5_g1	0.00	0.00	0.00	0.00	0.00	0.00	0.00	0.00	17.78	0.00
TRINITY_DN1115400_c0_g1	0.00	0.00	0.00	0.00	0.00	0.00	0.00	0.00	0.00	0.00
TRINITY_DN1115402_c0_g1	0.00	0.00	2.83	0.00	2.99	0.00	0.00	0.00	2.73	0.00
TRINITY_DN1115404_c0_g1	0.00	21.07	0.00	0.00	0.00	0.00	0.00	25.66	0.00	8.04
TRINITY_DN1115406_c0_g1	0.00	0.00	0.00	0.00	0.00	0.00	0.00	0.00	3.26	0.00
TRINITY_DN1115409_c0_g1	0.00	0.00	10.16	0.00	0.00	0.00	0.00	0.00	0.00	9.20
TRINITY_DN111540_c0_g1	0.00	0.00	0.00	2.81	0.00	0.00	0.00	0.00	8.15	0.00
TRINITY_DN1115411_c0_g1	0.00	0.00	0.00	0.00	0.00	0.00	0.00	0.00	0.00	0.00
TRINITY_DN1115414_c0_g1	0.00	13.67	0.00	0.00	0.00	0.00	0.00	0.00	0.00	2.85
TRINITY_DN1115415_c0_g1	3.90	0.00	12.66	2.54	6.51	0.00	21.00	0.00	2.45	13.49
TRINITY_DN1115416_c0_g1	0.00	0.00	0.00	0.00	0.00	0.00	0.00	0.00	0.00	0.00
TRINITY_DN1115417_c0_g1	0.00	0.00	0.00	0.00	0.00	0.00	0.00	10.08	19.88	0.00
TRINITY_DN1115419_c0_g1	0.00	0.00	0.00	0.00	0.00	0.00	0.00	0.00	0.00	15.13
TRINITY_DN111541_c0_g2	0.00	0.00	0.00	0.00	0.00	0.00	0.00	0.00	0.00	0.00
TRINITY_DN111541_c1_g1	0.00	0.00	0.00	0.00	0.00	0.00	0.00	0.00	0.00	0.00
TRINITY_DN1115420_c0_g1	0.00	0.00	0.00	0.00	0.00	0.00	0.00	0.00	0.00	0.00
TRINITY_DN1115424_c0_g1	5.94	0.00	0.00	0.00	0.00	0.00	0.00	0.00	0.00	0.00
TRINITY_DN1115426_c0_g1	0.00	5.68	0.00	0.00	2.77	0.00	0.00	0.00	0.00	2.39
TRINITY_DN1115427_c0_g1	0.00	0.00	4.30	0.00	0.00	0.00	0.00	0.00	0.00	3.92
TRINITY_DN1115429_c0_g1	0.00	0.00	0.00	0.00	0.00	0.00	0.00	0.00	7.06	0.00
TRINITY_DN111542_c0_g1	0.00	0.00	0.00	0.00	0.00	0.00	0.00	0.00	0.00	7.58
TRINITY_DN111542_c0_g2	0.00	0.00	0.00	0.00	0.00	0.00	0.00	0.00	0.00	3.63
TRINITY_DN111542_c0_g3	0.00	0.00	0.00	14.42	0.00	0.00	0.00	0.00	0.00	0.00
TRINITY_DN111542_c0_g5	13.13	30.90	0.00	0.00	0.00	0.00	0.00	6.48	0.00	12.09
TRINITY_DN111542_c0_g6	11.49	19.97	0.00	5.65	12.00	0.00	0.00	11.30	16.37	0.91
TRINITY_DN111542_c0_g7	0.00	5.01	9.31	0.00	7.40	0.00	0.00	0.00	2.26	8.51
TRINITY_DN111542_c0_g8	0.00	0.00	0.00	0.00	0.00	8.46	0.00	0.00	0.00	9.64
TRINITY_DN111542_c1_g1	0.00	0.00	0.00	0.00	0.00	0.00	0.00	0.00	0.00	7.70
TRINITY_DN111542_c1_g2	0.00	7.73	0.00	0.00	0.00	4.68	2.11	0.00	0.00	1.66
TRINITY_DN111542_c1_g3	0.00	0.00	0.00	0.00	0.00	0.00	0.00	0.00	0.00	0.00
TRINITY_DN1115432_c0_g1	0.00	0.00	0.00	0.00	0.00	0.00	0.00	0.00	13.19	0.00
TRINITY_DN1115433_c0_g1	0.00	0.00	6.60	0.00	0.00	0.00	0.00	0.00	6.41	0.00
TRINITY_DN1115434_c0_g1	0.00	3.25	2.97	2.97	0.00	0.00	0.00	0.00	2.86	10.87
TRINITY_DN1115436_c0_g1	0.00	0.00	8.92	0.00	0.00	0.00	0.00	0.00	0.00	8.09
TRINITY_DN1115439_c0_g1	16.94	20.47	4.82	7.25	8.62	12.41	11.37	0.00	18.67	20.43
TRINITY_DN111543_c1_g2	0.00	0.00	0.00	0.00	0.00	32.94	0.00	0.00	0.00	0.00
TRINITY_DN111543_c2_g1	2.90	6.31	0.00	2.89	3.05	2.49	10.37	0.00	0.00	26.44
TRINITY_DN111543_c3_g1	0.00	0.00	0.00	0.00	0.00	0.00	0.00	0.00	0.00	0.00
TRINITY_DN111543_c4_g1	0.00	0.00	15.38	0.00	0.00	0.00	0.00	0.00	0.00	0.00
TRINITY_DN111543_c5_g1	0.00	0.00	0.00	0.00	0.00	0.00	0.00	0.00	0.00	5.60
TRINITY_DN1115440_c0_g1	0.00	0.00	0.00	0.00	0.00	0.00	0.00	0.00	0.00	0.00
TRINITY_DN1115441_c0_g1	0.00	0.00	0.00	10.42	0.00	0.00	0.00	0.00	0.00	9.85
TRINITY_DN1115442_c0_g1	0.00	0.00	0.00	0.00	0.00	0.00	0.00	0.00	0.00	0.00
TRINITY_DN1115443_c0_g1	10.28	0.00	0.00	0.00	10.67	0.00	0.00	0.00	0.00	0.00
TRINITY_DN1115444_c0_g1	0.00	0.00	0.00	0.00	0.00	0.00	0.00	0.00	0.00	8.82
TRINITY_DN1115445_c0_g1	0.00	0.00	0.00	0.00	0.00	0.00	0.00	0.00	0.00	0.00
TRINITY_DN1115447_c0_g1	0.00	0.00	0.00	0.00	0.00	0.00	0.00	0.00	6.82	3.25
TRINITY_DN1115449_c0_g1	0.00	0.00	0.00	0.00	0.00	0.00	0.00	0.00	38.64	0.00
TRINITY_DN111544_c0_g1	3.90	10.93	1.93	7.86	3.74	2.49	3.29	0.00	5.66	24.20
TRINITY_DN111544_c2_g1	4.60	0.00	0.00	4.62	0.00	1.50	7.02	0.00	3.71	2.34
TRINITY_DN111544_c3_g1	0.00	0.00	0.00	0.00	0.00	0.00	0.00	0.00	0.00	0.00
TRINITY_DN1115450_c0_g1	0.00	0.00	0.00	0.00	0.00	0.00	0.00	0.00	0.00	0.00
TRINITY_DN1115451_c0_g1	0.00	0.00	0.00	0.00	0.00	0.00	0.00	0.00	0.00	0.00
TRINITY_DN1115452_c0_g1	0.00	0.00	0.00	0.00	0.00	0.00	0.00	0.00	0.00	0.00
TRINITY_DN1115453_c0_g1	0.00	0.00	0.00	0.00	0.00	0.00	4.51	0.00	0.00	0.00
TRINITY_DN1115454_c0_g1	0.00	0.00	0.00	0.00	0.00	2.57	0.00	0.00	6.99	6.74
TRINITY_DN1115455_c0_g1	0.00	0.00	0.00	0.00	0.00	0.00	0.00	0.00	0.00	0.00
TRINITY_DN1115456_c0_g1	0.00	0.00	0.00	0.00	0.00	0.00	5.81	0.00	0.00	0.00
TRINITY_DN1115457_c0_g1	0.00	6.13	0.00	0.00	0.00	0.00	6.66	0.00	5.07	0.00
TRINITY_DN1115458_c0_g1	0.00	0.00	0.00	0.00	0.00	0.00	0.00	0.00	3.79	0.00
TRINITY_DN1115459_c0_g1	0.00	0.00	0.00	0.00	0.00	0.00	0.00	0.00	0.00	0.00
TRINITY_DN111545_c0_g1	0.00	0.00	0.00	0.00	0.00	8.26	17.25	0.00	0.00	0.00
TRINITY_DN111545_c3_g1	0.00	0.00	0.00	0.00	0.00	0.00	0.00	0.00	0.00	0.00
TRINITY_DN111545_c3_g2	0.00	0.00	0.00	0.00	0.00	0.00	0.00	0.00	0.00	0.00
TRINITY_DN111545_c5_g1	19.81	0.00	0.00	0.00	0.00	0.00	0.00	0.00	0.00	9.09
TRINITY_DN1115460_c0_g1	0.00	0.00	0.00	0.00	0.00	0.00	0.00	0.00	0.00	0.00
TRINITY_DN1115461_c0_g1	0.00	0.00	0.00	0.00	0.00	0.00	0.00	0.00	0.00	0.00
TRINITY_DN1115464_c0_g1	0.00	0.00	0.00	0.00	0.00	0.00	0.00	0.00	0.00	0.00
TRINITY_DN1115466_c0_g1	0.00	0.00	0.00	0.00	0.00	0.00	0.00	0.00	0.00	0.00
TRINITY_DN111546_c0_g1	0.00	0.00	0.00	0.00	0.00	0.00	0.00	0.00	0.00	0.00
TRINITY_DN111546_c1_g4	0.00	0.00	0.00	0.00	0.00	0.00	0.00	0.00	0.00	0.00
TRINITY_DN111546_c3_g1	0.00	0.00	0.00	0.00	0.00	0.00	0.00	0.00	0.00	6.24
TRINITY_DN1115471_c0_g1	0.00	0.00	0.00	0.00	0.00	0.00	0.00	0.00	0.00	0.00
TRINITY_DN1115472_c0_g1	13.35	0.00	0.00	0.00	0.00	0.00	17.54	0.00	19.46	0.00
TRINITY_DN1115473_c0_g1	0.00	0.00	0.00	0.00	0.00	1.19	0.00	0.00	1.37	2.55
TRINITY_DN1115474_c0_g1	0.00	0.00	0.00	8.83	0.00	0.00	0.00	0.00	0.00	0.00
TRINITY_DN1115475_c0_g1	0.00	0.00	0.00	0.00	0.00	0.00	0.00	0.00	0.00	0.00
TRINITY_DN1115478_c0_g1	0.00	0.00	0.00	0.00	0.00	0.00	0.00	0.00	14.51	0.00
TRINITY_DN111547_c0_g1	0.00	0.00	0.00	0.00	0.00	0.00	10.32	0.00	24.64	14.75
TRINITY_DN111547_c0_g2	0.00	0.00	0.00	0.00	0.00	0.00	0.00	0.00	0.00	15.00
TRINITY_DN111547_c1_g1	0.00	0.00	0.00	0.00	0.00	0.00	0.00	0.00	0.00	0.00
TRINITY_DN1115480_c0_g1	0.00	0.00	0.00	0.00	0.00	0.00	0.00	0.00	0.00	0.00
TRINITY_DN1115481_c0_g1	0.00	0.00	0.00	0.00	0.00	0.00	0.00	0.00	0.00	0.00
TRINITY_DN1115482_c0_g1	0.00	0.00	0.00	0.00	8.82	0.00	0.00	0.00	8.08	38.93
TRINITY_DN1115484_c0_g1	0.00	7.05	0.00	0.00	0.00	0.00	0.00	0.00	0.00	0.00
TRINITY_DN1115486_c0_g1	0.00	0.00	0.00	0.00	0.00	0.00	0.00	0.00	18.34	0.00
TRINITY_DN1115487_c0_g1	6.48	0.00	0.00	0.00	6.76	0.00	0.00	0.00	6.16	17.91
TRINITY_DN1115490_c0_g1	0.00	0.00	0.00	0.00	17.03	0.00	0.00	0.00	0.00	0.00
TRINITY_DN1115492_c0_g1	0.00	0.00	0.00	0.00	0.00	0.00	5.80	0.00	0.00	8.58
TRINITY_DN1115494_c0_g1	0.00	0.00	0.00	0.00	0.00	0.00	0.00	0.00	0.00	0.00
TRINITY_DN1115495_c0_g1	0.00	0.00	0.00	0.00	0.00	0.00	0.00	0.00	0.00	16.06
TRINITY_DN1115496_c0_g1	0.00	0.00	0.00	0.00	2.17	0.00	0.00	0.00	7.41	1.87
TRINITY_DN1115497_c0_g1	0.00	0.00	0.00	0.00	0.00	0.00	0.00	0.00	0.00	0.00
TRINITY_DN1115498_c0_g1	0.00	0.00	0.00	0.00	0.00	0.00	0.00	0.00	0.00	0.00
TRINITY_DN111549_c0_g1	2.04	6.49	2.02	0.00	2.15	0.00	9.46	0.00	0.00	7.40
TRINITY_DN111549_c1_g1	0.00	0.00	39.19	0.00	0.00	0.00	0.00	0.00	0.00	0.00
TRINITY_DN111549_c2_g1	0.00	0.00	0.00	0.00	0.00	0.00	0.00	0.00	0.00	0.00
TRINITY_DN111549_c5_g1	0.00	0.00	0.00	0.00	0.00	0.00	0.00	0.00	0.00	0.00
TRINITY_DN111549_c6_g1	0.00	0.00	0.00	0.00	0.00	0.00	0.00	0.00	17.43	0.00
TRINITY_DN111549_c7_g1	0.00	0.00	0.00	0.00	0.00	0.00	0.00	0.00	0.00	0.00
TRINITY_DN11154_c0_g1	8.10	11.47	6.65	6.14	4.59	1.78	8.91	0.00	6.11	23.60
TRINITY_DN11154_c0_g2	4.15	0.00	0.00	0.00	0.00	0.00	0.00	1.23	1.98	0.00
TRINITY_DN11154_c1_g1	0.00	4.78	4.26	0.00	0.00	0.00	0.00	0.00	0.00	10.69
TRINITY_DN11154_c2_g1	0.00	0.00	0.00	0.00	0.00	0.00	0.00	0.00	0.00	11.67
TRINITY_DN1115505_c0_g1	0.00	0.00	0.00	0.00	0.00	0.00	0.00	0.00	0.00	0.00
TRINITY_DN1115506_c0_g1	0.00	0.00	0.00	0.00	12.48	0.00	0.00	0.00	0.00	11.02
TRINITY_DN111550_c0_g1	15.66	18.90	31.60	0.00	16.18	0.00	0.00	29.57	30.08	0.00
TRINITY_DN111550_c0_g2	0.00	0.00	0.00	28.62	0.00	0.00	0.00	0.00	0.00	67.71
TRINITY_DN111550_c0_g3	0.00	0.00	13.20	0.00	0.00	0.00	10.81	0.00	0.00	0.00
TRINITY_DN111550_c0_g4	0.00	0.00	0.00	0.00	0.00	0.00	12.13	0.00	0.00	0.00
TRINITY_DN1115510_c0_g1	0.00	10.41	0.00	0.00	0.00	0.00	11.19	0.00	8.25	0.00
TRINITY_DN1115511_c0_g1	0.00	0.00	0.00	0.00	0.00	0.00	0.00	0.00	29.89	0.00
TRINITY_DN1115512_c0_g1	0.00	0.00	0.00	0.00	0.00	15.72	11.72	0.00	0.00	8.33
TRINITY_DN1115513_c0_g1	0.00	3.41	0.00	0.00	0.00	0.00	5.58	0.00	1.58	4.42
TRINITY_DN1115514_c0_g1	15.19	0.00	0.00	0.00	0.00	0.00	0.00	0.00	0.00	0.00
TRINITY_DN1115516_c0_g1	0.00	8.87	0.00	0.00	0.00	0.00	0.00	0.00	0.00	6.83
TRINITY_DN1115518_c0_g1	0.00	0.00	0.00	0.00	0.00	0.00	0.00	0.00	0.00	0.00
TRINITY_DN1115519_c0_g1	0.00	0.00	0.00	0.00	0.00	0.00	0.00	0.00	0.00	0.00
TRINITY_DN111551_c0_g1	0.00	0.00	0.00	0.00	0.00	0.00	0.00	0.00	0.00	0.00
TRINITY_DN111551_c0_g2	0.00	0.00	0.00	0.00	0.00	0.00	0.00	0.00	0.00	0.00
TRINITY_DN111551_c0_g3	0.00	0.00	0.00	0.00	0.00	0.00	0.00	0.00	0.00	0.00
TRINITY_DN111551_c2_g1	0.00	0.00	0.00	0.00	0.00	0.00	0.00	0.00	0.00	0.00
TRINITY_DN1115520_c0_g1	0.00	0.00	0.00	0.00	0.00	0.00	0.00	0.00	0.00	5.76
TRINITY_DN1115521_c0_g1	0.00	0.00	0.00	0.00	0.00	0.00	0.00	0.00	7.53	0.00
TRINITY_DN1115522_c0_g1	0.00	0.00	0.00	0.00	0.00	0.00	0.00	0.00	0.00	10.60
TRINITY_DN1115523_c0_g1	0.00	0.00	0.00	0.00	0.00	0.00	0.00	0.00	13.45	0.00
TRINITY_DN1115524_c0_g1	0.00	0.00	0.00	0.00	0.00	0.00	25.03	0.00	0.00	0.00
TRINITY_DN1115525_c0_g1	0.00	0.00	0.00	0.00	0.00	0.00	0.00	0.00	15.89	0.00
TRINITY_DN1115527_c0_g1	0.00	11.00	0.00	0.00	0.00	0.00	0.00	0.00	9.20	13.30
TRINITY_DN1115529_c0_g1	5.58	0.00	0.00	0.00	0.00	0.00	13.60	0.00	0.00	0.00
TRINITY_DN1115530_c0_g1	0.00	0.00	10.98	0.00	0.00	0.00	0.00	0.00	0.00	5.01
TRINITY_DN1115535_c0_g1	0.00	0.00	0.00	0.00	0.00	0.00	0.00	0.00	0.00	0.00
TRINITY_DN1115536_c0_g1	0.00	0.00	0.00	0.00	0.00	0.00	0.00	0.00	0.00	0.00
TRINITY_DN1115537_c0_g1	0.00	0.00	0.00	1.24	0.00	0.00	0.00	0.00	0.00	13.34
TRINITY_DN1115538_c0_g1	0.00	0.00	0.00	0.00	0.00	0.00	0.00	0.00	0.00	0.00
TRINITY_DN1115540_c0_g1	0.00	0.00	0.00	0.00	0.00	0.00	0.00	0.00	0.00	0.00
TRINITY_DN1115541_c0_g1	0.00	0.00	0.00	0.00	0.00	0.00	0.00	0.00	0.00	0.00
TRINITY_DN1115542_c0_g1	0.00	0.00	0.00	3.01	0.00	0.00	3.62	2.96	2.91	0.00
TRINITY_DN1115543_c0_g1	6.49	0.00	0.00	0.00	0.00	0.00	3.90	3.17	3.11	0.00
TRINITY_DN1115544_c0_g1	0.00	0.00	0.00	0.00	0.00	0.00	0.00	0.00	10.13	0.00
TRINITY_DN1115545_c0_g1	0.00	23.30	0.00	12.97	0.00	0.00	0.00	0.00	0.00	0.00
TRINITY_DN1115547_c0_g1	0.00	0.00	0.00	0.00	0.00	8.03	0.00	0.00	17.70	0.00
TRINITY_DN1115549_c0_g1	0.00	0.00	0.00	0.00	0.00	0.00	0.00	0.00	28.37	0.00
TRINITY_DN1115551_c0_g1	0.00	0.00	0.00	0.00	0.00	0.00	4.36	0.00	6.88	0.00
TRINITY_DN1115552_c0_g1	0.00	0.00	0.00	0.00	0.00	0.00	0.00	0.00	0.00	0.00
TRINITY_DN1115554_c0_g1	0.00	0.00	0.00	0.00	0.00	0.00	0.00	0.00	0.00	14.20
TRINITY_DN1115555_c0_g1	0.00	0.00	0.00	0.00	0.00	0.00	0.00	0.00	0.00	0.00
TRINITY_DN1115556_c0_g1	5.16	0.00	0.00	0.00	0.01	2.21	0.00	0.00	0.00	7.07
TRINITY_DN1115557_c0_g1	0.00	0.00	0.00	0.00	0.00	0.00	0.00	0.00	0.00	7.22
TRINITY_DN1115558_c0_g1	0.00	0.00	0.00	0.00	0.00	0.00	0.00	0.00	0.00	0.00
TRINITY_DN1115559_c0_g1	0.00	0.00	0.00	0.00	0.00	0.00	0.00	10.70	0.00	0.00
TRINITY_DN111555_c0_g1	2.95	29.46	0.00	4.75	0.00	0.00	0.00	10.25	3.11	51.25
TRINITY_DN111555_c1_g1	0.00	0.00	0.00	0.00	0.00	0.00	0.00	0.00	0.00	0.00
TRINITY_DN111555_c2_g1	0.00	0.00	0.00	0.00	0.00	0.00	0.00	0.00	0.00	0.00
TRINITY_DN1115560_c0_g1	0.00	0.00	0.00	0.00	0.00	0.00	0.00	5.04	0.00	0.00
TRINITY_DN1115561_c0_g1	0.00	0.00	0.00	3.50	1.85	0.00	0.00	0.00	0.00	0.00
TRINITY_DN1115562_c0_g1	0.00	0.00	0.00	0.00	0.00	0.00	0.00	0.00	9.75	0.00
TRINITY_DN1115563_c0_g1	0.00	0.00	0.00	0.00	0.00	0.00	0.00	0.00	0.00	0.00
TRINITY_DN1115566_c0_g1	0.00	0.00	0.00	0.00	0.00	0.00	0.00	0.00	0.00	0.00
TRINITY_DN1115567_c0_g1	0.00	0.00	0.00	12.87	0.00	0.00	0.00	0.00	0.00	0.00
TRINITY_DN1115568_c0_g1	0.00	0.00	0.00	0.00	0.00	0.00	0.00	0.00	0.00	0.00
TRINITY_DN1115569_c0_g1	0.00	0.00	0.00	0.00	0.00	0.00	0.00	0.00	0.00	0.00
TRINITY_DN111556_c1_g1	0.00	0.00	0.00	0.00	0.00	0.00	0.00	0.00	0.00	0.00
TRINITY_DN1115570_c0_g1	0.00	0.00	0.00	2.42	0.00	0.00	0.00	0.00	0.00	0.00
TRINITY_DN1115571_c0_g1	0.00	0.00	0.00	0.00	0.00	0.00	0.00	0.00	0.00	0.00
TRINITY_DN1115572_c0_g1	0.00	0.00	0.00	0.00	0.00	0.00	0.00	0.00	0.00	0.00
TRINITY_DN1115574_c0_g1	0.00	0.00	0.00	0.00	0.00	0.00	0.00	0.00	0.00	0.00
TRINITY_DN1115576_c0_g1	0.00	0.00	0.00	0.00	0.00	0.00	0.00	0.00	0.00	0.00
TRINITY_DN1115577_c0_g1	0.00	0.00	0.00	0.00	0.00	0.00	0.00	0.00	6.65	0.00
TRINITY_DN1115578_c0_g1	0.00	0.00	0.00	0.00	0.00	0.00	0.00	0.00	0.00	0.00
TRINITY_DN1115579_c0_g1	0.00	0.00	0.00	0.00	0.00	0.00	0.00	0.00	0.00	8.28
TRINITY_DN111557_c0_g1	5.21	0.00	0.00	0.00	5.43	0.00	0.00	0.00	0.00	4.77
TRINITY_DN1115581_c0_g1	0.00	0.00	0.00	0.00	0.00	0.00	0.00	0.00	0.00	0.00
TRINITY_DN1115582_c0_g1	0.00	0.00	0.00	0.00	0.00	0.00	0.00	0.00	0.00	6.79
TRINITY_DN1115583_c0_g1	0.00	0.00	0.00	0.00	0.00	0.00	0.00	0.00	0.00	0.00
TRINITY_DN1115584_c0_g1	0.00	0.00	0.00	0.00	0.00	2.55	7.12	0.00	0.00	0.00
TRINITY_DN1115585_c0_g1	0.00	0.00	0.00	0.00	0.00	0.00	0.00	0.00	2.81	0.00
TRINITY_DN1115586_c0_g1	0.00	0.00	0.00	0.00	0.00	0.00	10.54	0.00	0.00	0.00
TRINITY_DN1115587_c0_g1	0.00	0.00	0.00	0.00	0.00	0.00	0.00	0.00	0.00	8.02
TRINITY_DN1115588_c0_g1	0.00	0.00	0.00	0.00	0.00	0.00	0.00	0.00	0.00	0.00
TRINITY_DN1115589_c0_g1	0.00	0.00	0.00	0.00	0.00	0.00	0.00	0.00	0.00	0.00
TRINITY_DN111558_c0_g2	0.00	0.00	0.00	0.00	0.00	0.00	0.00	0.00	8.16	9.91
TRINITY_DN111558_c2_g1	0.00	12.43	0.00	0.00	0.00	0.00	0.00	0.00	0.00	9.37
TRINITY_DN111558_c3_g1	0.00	0.00	0.00	0.00	0.00	0.00	0.00	0.00	0.00	12.62
TRINITY_DN111558_c6_g1	13.90	0.00	0.00	0.00	0.00	0.00	0.00	0.00	0.00	12.71
TRINITY_DN111558_c8_g1	0.00	0.00	0.00	0.00	0.00	0.00	0.00	0.00	0.00	0.00
TRINITY_DN1115590_c0_g1	0.00	0.00	0.00	0.00	0.00	0.00	0.00	0.00	0.00	0.00
TRINITY_DN1115591_c0_g1	0.00	0.00	6.03	0.00	0.00	0.00	0.00	0.00	0.00	0.00
TRINITY_DN1115593_c0_g1	0.00	11.48	0.00	0.00	0.00	0.00	0.00	0.00	0.00	0.00
TRINITY_DN1115595_c0_g1	0.00	0.00	0.00	0.00	0.00	0.00	0.00	0.00	15.89	45.00
TRINITY_DN1115597_c0_g1	0.00	0.00	0.00	0.00	0.00	0.00	0.00	0.00	0.00	0.00
TRINITY_DN1115599_c0_g1	9.59	0.00	0.00	0.00	0.00	0.00	0.00	0.00	0.00	0.00
TRINITY_DN11155_c0_g1	63.41	65.09	40.65	36.88	35.61	34.56	69.28	18.11	133.94	140.42
TRINITY_DN11155_c0_g2	13.93	26.09	4.21	11.03	2.43	0.00	0.00	7.32	12.91	20.52
TRINITY_DN11155_c1_g1	0.00	0.00	0.00	0.00	0.00	0.00	0.00	0.00	22.69	0.00
TRINITY_DN11155_c2_g1	0.00	0.00	0.00	0.00	0.00	0.00	0.00	0.00	0.00	0.00
TRINITY_DN1115600_c0_g1	0.00	0.00	0.00	0.00	0.00	0.00	0.00	0.00	0.00	0.00
TRINITY_DN1115603_c0_g1	0.00	0.00	0.00	0.00	0.00	0.00	0.00	0.00	0.00	0.00
TRINITY_DN1115604_c0_g1	0.00	0.00	0.00	0.00	0.00	0.00	0.00	0.00	0.00	0.00
TRINITY_DN1115605_c0_g1	0.00	0.00	0.00	0.00	0.00	0.00	0.00	0.00	0.00	4.68
TRINITY_DN1115606_c0_g1	0.00	0.00	0.00	0.00	0.00	0.00	0.00	0.00	3.24	3.09
TRINITY_DN1115608_c0_g1	0.00	0.00	0.00	0.00	14.17	0.00	0.00	0.00	0.00	12.52
TRINITY_DN1115609_c0_g1	0.00	0.00	0.00	0.00	0.00	0.00	0.00	0.00	0.00	13.95
TRINITY_DN111560_c0_g1	0.00	0.00	0.00	0.00	0.00	0.00	0.00	0.00	0.00	0.00
TRINITY_DN111560_c0_g2	0.00	0.00	0.00	0.00	0.00	0.00	18.09	0.00	0.00	0.00
TRINITY_DN111560_c0_g3	0.00	0.00	6.08	0.00	0.00	0.00	0.00	0.00	0.00	0.00
TRINITY_DN111560_c11_g1	0.00	0.00	0.00	0.00	0.00	0.00	83.60	0.00	0.00	0.00
TRINITY_DN111560_c1_g1	4.02	2.31	0.04	3.15	1.06	5.55	0.00	0.00	2.62	12.92
TRINITY_DN111560_c1_g2	0.00	0.00	0.00	1.92	0.00	0.00	0.00	0.00	0.00	3.48
TRINITY_DN111560_c2_g1	6.34	0.00	0.00	0.00	0.00	0.00	0.00	0.00	6.02	23.35
TRINITY_DN111560_c3_g1	2.45	15.77	0.00	0.00	14.62	8.37	5.77	2.38	13.30	4.45
TRINITY_DN111560_c5_g1	17.48	0.00	0.00	0.00	0.00	0.00	0.00	0.00	16.84	15.76
TRINITY_DN111560_c7_g1	0.00	0.00	0.00	0.00	0.00	0.00	0.00	0.00	0.00	0.00
TRINITY_DN1115611_c0_g1	0.00	0.00	0.00	0.00	0.00	0.00	0.00	0.00	0.00	0.00
TRINITY_DN1115612_c0_g1	0.00	0.00	0.00	0.00	0.00	0.00	0.00	0.00	0.00	0.00
TRINITY_DN1115614_c0_g1	0.00	0.00	0.00	0.00	0.00	2.18	12.02	0.00	0.00	0.00
TRINITY_DN1115617_c0_g1	0.00	0.00	0.00	4.11	0.00	0.00	0.00	0.00	3.96	0.00
TRINITY_DN1115619_c0_g1	0.00	0.00	0.00	0.00	0.00	0.00	0.00	0.00	0.00	0.00
TRINITY_DN111561_c0_g1	0.00	0.00	0.00	0.00	0.00	0.00	0.00	0.00	0.00	16.57
TRINITY_DN111561_c0_g2	8.04	0.00	0.00	0.00	0.00	0.00	0.00	0.00	0.00	28.59
TRINITY_DN111561_c1_g1	0.00	0.00	0.00	0.00	0.00	0.00	10.04	0.00	0.00	7.19
TRINITY_DN111561_c1_g2	0.00	0.00	0.00	0.00	0.00	0.00	0.00	0.00	0.00	16.38
TRINITY_DN1115621_c0_g1	0.00	0.00	0.00	0.00	0.00	0.00	0.00	0.00	12.80	0.00
TRINITY_DN1115623_c0_g1	0.00	0.00	0.00	0.00	0.00	0.00	0.00	0.00	10.00	0.00
TRINITY_DN1115624_c0_g1	3.21	3.52	0.00	0.00	0.00	0.00	7.71	0.00	3.08	2.93
TRINITY_DN1115628_c0_g1	0.00	0.00	0.00	0.00	0.00	0.00	0.00	0.00	0.00	0.00
TRINITY_DN111562_c0_g1	9.29	0.00	0.00	5.10	0.00	0.00	3.99	9.12	0.00	9.39
TRINITY_DN111562_c1_g1	0.00	0.00	4.89	0.00	0.00	0.00	6.05	0.00	4.63	0.00
TRINITY_DN1115630_c0_g1	0.00	0.00	0.00	13.57	14.39	0.00	0.00	0.00	0.00	0.00
TRINITY_DN1115631_c0_g1	0.00	0.00	0.00	0.00	0.00	0.00	0.00	0.00	0.00	0.00
TRINITY_DN1115632_c0_g1	10.23	0.00	0.00	0.00	0.00	0.00	0.00	0.00	7.52	18.00
TRINITY_DN1115635_c0_g1	0.00	0.00	0.00	0.00	0.00	0.00	0.00	0.00	0.00	0.00
TRINITY_DN1115637_c0_g1	0.00	0.00	0.00	0.00	0.00	0.00	0.00	0.00	0.00	0.00
TRINITY_DN1115639_c0_g1	0.00	0.00	0.00	1.37	0.00	0.00	0.00	0.00	0.00	0.00
TRINITY_DN111563_c0_g1	19.42	7.61	6.55	0.00	0.00	5.64	0.00	0.00	22.51	0.00
TRINITY_DN111563_c0_g3	4.77	0.00	0.00	0.00	0.00	0.00	5.91	0.00	4.54	17.48
TRINITY_DN111563_c3_g1	0.00	0.00	0.00	0.00	0.00	0.00	45.12	0.00	4.67	0.00
TRINITY_DN1115640_c0_g1	0.00	0.00	0.00	0.00	11.59	0.00	0.00	0.00	0.00	0.00
TRINITY_DN1115643_c0_g1	0.00	0.00	0.00	0.00	0.00	0.00	20.90	0.00	0.00	0.00
TRINITY_DN1115644_c0_g1	0.00	0.00	0.00	17.86	0.00	0.00	0.00	0.00	17.48	8.42
TRINITY_DN1115645_c0_g1	0.00	0.00	0.00	0.00	0.00	0.00	0.00	0.00	0.00	0.00
TRINITY_DN1115646_c0_g1	0.00	0.00	0.00	0.00	0.00	0.00	0.00	0.00	0.00	0.00
TRINITY_DN1115647_c0_g1	0.00	0.00	0.00	0.00	0.00	0.00	0.00	0.00	0.00	9.14
TRINITY_DN1115648_c0_g1	0.00	0.00	0.00	32.69	0.00	0.00	0.00	0.00	16.52	15.51
TRINITY_DN1115649_c0_g1	0.00	0.00	0.00	0.00	0.00	5.33	0.00	0.00	5.83	5.64
TRINITY_DN1115650_c0_g1	5.96	0.00	0.00	0.00	0.00	0.00	7.51	0.00	5.66	21.92
TRINITY_DN1115654_c0_g1	0.00	8.00	0.00	0.00	0.00	0.00	0.00	0.00	6.44	12.46
TRINITY_DN1115655_c0_g1	0.00	0.00	0.00	0.00	0.00	0.00	0.00	0.00	0.00	0.00
TRINITY_DN1115657_c0_g1	0.00	3.83	0.00	0.00	0.00	0.00	0.00	0.00	0.00	3.17
TRINITY_DN1115659_c0_g1	0.00	0.00	0.00	0.00	0.00	0.00	0.00	0.00	0.00	0.00
TRINITY_DN111565_c0_g1	0.00	0.00	0.00	0.00	0.00	0.00	0.00	0.00	0.00	0.00
TRINITY_DN111565_c1_g1	0.00	0.00	8.88	0.00	0.00	0.00	0.00	0.00	0.00	0.00
TRINITY_DN1115660_c0_g1	0.00	0.00	5.71	5.58	0.00	0.00	0.00	0.00	0.00	0.00
TRINITY_DN1115661_c0_g1	2.37	0.00	0.00	2.37	0.00	0.00	0.00	0.00	0.00	0.00
TRINITY_DN1115662_c0_g1	3.39	0.00	0.00	0.00	0.00	0.00	0.00	0.00	0.00	0.00
TRINITY_DN1115663_c0_g1	0.00	0.00	0.00	0.00	14.39	19.23	0.00	0.00	33.78	0.00
TRINITY_DN1115665_c0_g1	0.00	0.00	0.00	0.00	0.00	1.59	0.00	0.00	0.00	0.00
TRINITY_DN1115666_c0_g1	15.26	0.00	0.00	0.00	0.00	0.00	0.00	0.00	0.00	0.00
TRINITY_DN1115667_c0_g1	2.74	6.91	0.00	5.47	2.89	0.00	3.25	0.00	5.27	9.99
TRINITY_DN111566_c0_g1	0.00	12.43	0.00	0.00	0.00	0.00	0.00	0.00	0.00	0.00
TRINITY_DN111566_c1_g1	0.00	0.00	0.00	0.00	0.00	0.00	0.00	0.00	0.00	8.98
TRINITY_DN1115670_c0_g1	0.00	0.00	0.00	0.00	0.00	0.00	0.00	0.00	0.00	0.00
TRINITY_DN1115671_c0_g1	0.00	0.00	0.00	0.00	0.00	0.00	0.00	0.00	21.87	0.00
TRINITY_DN1115677_c0_g1	0.00	2.79	0.00	0.00	0.00	0.00	0.00	0.00	0.00	0.00
TRINITY_DN1115678_c0_g1	0.00	0.00	0.00	0.00	3.59	0.00	0.00	3.35	0.00	3.12
TRINITY_DN1115679_c0_g1	0.00	0.00	0.00	0.00	0.00	0.00	0.00	0.00	0.00	3.05
TRINITY_DN111567_c0_g1	0.00	4.50	0.00	0.00	0.00	0.00	4.91	0.00	3.83	11.02
TRINITY_DN111567_c0_g2	0.00	0.00	0.00	0.00	0.00	0.00	0.00	0.00	0.00	0.00
TRINITY_DN1115680_c0_g1	0.00	0.00	0.00	0.00	5.17	0.00	0.00	0.00	0.00	2.23
TRINITY_DN1115681_c0_g1	0.00	0.00	10.76	0.00	0.00	0.00	0.00	0.00	0.00	19.49
TRINITY_DN1115682_c0_g1	0.00	0.00	0.00	0.00	0.00	0.00	0.00	0.00	9.75	0.00
TRINITY_DN1115683_c0_g1	0.00	0.00	0.00	0.00	0.00	0.00	0.00	0.00	0.00	9.09
TRINITY_DN1115684_c0_g1	0.00	0.00	0.00	0.00	0.00	0.00	0.00	0.00	5.27	0.00
TRINITY_DN1115686_c0_g1	5.05	10.63	3.34	0.00	1.78	0.00	3.87	0.00	3.27	3.06
TRINITY_DN1115688_c0_g1	9.84	0.00	0.00	0.00	0.00	0.00	0.00	0.00	0.00	9.03
TRINITY_DN1115689_c0_g1	0.00	0.00	0.00	0.00	0.00	0.00	0.00	0.00	0.00	0.00
TRINITY_DN1115690_c0_g1	0.00	0.00	0.00	0.00	0.00	0.00	0.00	0.00	0.00	0.00
TRINITY_DN1115691_c0_g1	0.00	0.00	0.00	0.00	0.00	0.00	0.00	0.00	0.00	0.00
TRINITY_DN1115694_c0_g1	0.00	0.00	0.00	0.00	0.00	0.00	0.00	0.00	7.03	0.00
TRINITY_DN1115695_c0_g1	1.61	1.69	1.59	0.00	1.70	0.00	0.00	1.55	3.12	0.14
TRINITY_DN1115697_c0_g1	0.00	0.00	0.00	0.00	0.00	2.43	0.00	0.00	15.19	1.29
TRINITY_DN111569_c0_g1	0.00	0.00	0.00	12.46	9.17	7.66	0.00	0.00	0.00	8.09
TRINITY_DN111569_c0_g2	0.00	0.00	0.00	0.00	0.00	0.00	0.00	0.00	0.00	7.70
TRINITY_DN11156_c0_g1	88.64	74.84	39.59	36.69	29.67	26.16	70.11	27.29	166.06	124.75
TRINITY_DN11156_c0_g2	0.00	0.00	0.00	0.00	0.00	0.00	0.00	6.39	0.00	17.91
TRINITY_DN11156_c1_g1	0.00	0.00	0.00	0.00	0.00	0.00	0.00	0.00	0.00	0.00
TRINITY_DN11156_c2_g1	0.00	0.00	0.00	0.00	0.00	0.00	0.00	0.00	0.00	0.00
TRINITY_DN11156_c5_g1	0.00	0.00	0.00	0.00	0.00	0.00	0.00	0.00	0.00	0.00
TRINITY_DN1115700_c0_g1	0.00	0.00	0.00	0.00	0.00	0.00	0.00	0.00	0.00	0.00
TRINITY_DN1115701_c0_g1	0.00	0.00	0.00	0.00	0.00	0.00	1.52	1.29	2.61	0.00
TRINITY_DN1115702_c0_g1	0.00	4.60	0.00	0.00	4.31	0.00	0.00	0.00	0.00	3.75
TRINITY_DN1115703_c0_g1	0.00	0.00	0.00	0.00	0.00	0.00	0.00	0.00	0.00	0.00
TRINITY_DN1115705_c0_g1	0.00	0.00	0.00	0.00	0.00	0.00	0.00	0.00	7.78	0.00
TRINITY_DN1115707_c0_g1	0.00	0.00	0.00	0.00	0.00	0.00	0.00	0.00	0.00	3.28
TRINITY_DN1115708_c0_g1	8.95	15.16	0.00	0.00	0.00	0.00	0.00	4.40	0.00	12.28
TRINITY_DN1115709_c0_g1	0.00	0.00	0.00	0.00	0.00	0.00	0.00	0.00	0.00	7.22
TRINITY_DN1115712_c0_g1	0.00	27.05	0.00	0.00	0.00	9.58	0.00	0.00	0.00	40.73
TRINITY_DN1115714_c0_g1	0.00	0.00	23.16	0.00	0.00	0.00	0.00	0.00	0.00	0.00
TRINITY_DN1115718_c0_g1	0.00	0.00	0.00	0.00	3.07	0.00	0.00	0.00	0.00	0.00
TRINITY_DN1115719_c0_g1	0.00	0.00	6.18	0.00	0.00	0.00	0.00	0.00	0.00	5.64
TRINITY_DN1115720_c0_g1	0.00	0.00	0.00	0.00	7.64	0.00	0.00	0.00	3.32	3.37
TRINITY_DN1115721_c0_g1	0.00	0.00	0.00	0.00	0.00	0.00	0.00	0.00	0.00	0.00
TRINITY_DN1115723_c0_g1	8.16	0.00	0.00	0.00	0.00	7.09	0.00	0.00	7.78	14.98
TRINITY_DN1115724_c0_g1	3.62	8.01	7.23	0.00	0.00	6.21	0.00	0.00	13.83	3.30
TRINITY_DN1115727_c0_g1	0.00	0.00	0.00	0.00	0.00	0.00	4.02	0.00	0.00	3.04
TRINITY_DN1115728_c0_g1	5.89	0.00	0.00	0.00	0.00	5.11	0.00	0.00	0.00	0.00
TRINITY_DN1115729_c0_g1	0.00	0.00	0.00	0.00	0.00	3.00	0.00	0.00	0.00	0.00
TRINITY_DN111572_c0_g1	0.00	0.00	0.00	0.00	0.00	0.00	0.00	0.00	0.00	0.00
TRINITY_DN111572_c0_g2	0.00	0.00	0.00	0.00	20.34	0.00	0.00	0.00	0.00	35.79
TRINITY_DN111572_c3_g1	0.00	0.00	0.00	0.00	0.00	0.00	0.00	0.00	0.00	0.00
TRINITY_DN111572_c6_g1	2.92	0.00	0.00	0.00	0.00	0.00	6.95	0.00	11.20	2.66
TRINITY_DN111572_c7_g1	0.00	0.00	0.00	0.00	0.00	0.00	0.00	0.00	0.00	6.52
TRINITY_DN111572_c9_g1	19.92	0.00	0.00	0.00	0.00	0.00	0.00	0.00	0.00	0.00
TRINITY_DN1115730_c0_g1	0.00	0.00	7.02	0.00	0.00	0.00	0.00	0.00	0.00	0.00
TRINITY_DN1115731_c0_g1	0.00	0.00	0.00	0.00	9.80	0.00	0.00	0.00	0.00	0.00
TRINITY_DN1115732_c0_g1	0.00	13.53	0.00	0.00	0.00	0.00	0.00	0.00	0.00	20.37
TRINITY_DN1115733_c0_g1	0.00	0.00	0.00	0.00	0.00	0.00	0.00	0.00	0.00	0.00
TRINITY_DN1115734_c0_g1	0.00	2.79	0.00	2.58	0.00	2.21	0.00	0.00	6.01	6.97
TRINITY_DN1115736_c0_g1	0.00	4.04	7.29	0.00	3.51	0.00	0.00	0.00	0.00	6.65
TRINITY_DN1115737_c0_g1	0.00	26.06	0.00	0.00	32.54	0.00	56.81	35.97	18.66	86.98
TRINITY_DN1115738_c0_g1	0.00	0.00	0.00	0.00	0.00	0.00	0.00	0.00	0.00	0.00
TRINITY_DN111573_c1_g1	0.00	0.00	0.00	0.00	0.00	0.00	0.00	0.00	0.00	0.00
TRINITY_DN111573_c2_g1	0.00	0.00	0.00	0.00	0.00	6.28	0.00	0.00	0.00	6.64
TRINITY_DN111573_c3_g1	0.79	2.44	0.78	0.80	0.84	0.00	0.00	0.76	0.77	3.59
TRINITY_DN111573_c4_g1	0.00	0.00	0.00	0.00	0.00	0.00	0.00	0.00	0.00	0.00
TRINITY_DN1115741_c0_g1	0.00	0.00	0.00	0.00	0.00	0.00	0.00	0.00	0.00	0.00
TRINITY_DN1115744_c0_g1	0.00	0.00	0.00	0.00	0.00	0.00	0.00	0.00	0.00	0.00
TRINITY_DN1115746_c0_g1	0.00	0.00	0.00	0.00	0.00	0.00	0.00	0.00	0.00	0.00
TRINITY_DN1115747_c0_g1	0.00	5.28	0.00	0.00	0.00	0.00	0.00	0.00	2.22	0.00
TRINITY_DN1115749_c0_g1	0.00	0.00	0.00	0.00	0.00	0.00	0.00	0.00	0.00	0.00
TRINITY_DN1115750_c0_g1	0.00	0.00	0.00	0.00	0.00	0.00	0.00	0.00	0.00	0.00
TRINITY_DN1115751_c0_g1	0.00	0.00	0.00	0.00	0.00	0.00	0.00	0.00	0.00	3.16
TRINITY_DN1115752_c0_g1	0.00	0.00	0.00	0.00	0.00	0.00	0.00	0.00	0.00	0.00
TRINITY_DN1115753_c0_g1	0.00	0.00	0.00	0.00	0.00	0.00	0.00	0.00	0.00	0.00
TRINITY_DN1115754_c0_g1	0.00	0.00	0.00	0.00	0.00	0.00	0.00	0.00	0.00	0.00
TRINITY_DN1115755_c0_g1	0.00	0.00	0.00	0.00	0.00	0.00	0.00	0.00	0.00	0.00
TRINITY_DN1115757_c0_g1	0.00	0.00	0.00	0.00	0.00	0.00	0.00	0.00	17.78	0.00
TRINITY_DN1115758_c0_g1	0.00	0.00	0.00	0.00	0.00	0.00	0.00	0.00	36.60	0.00
TRINITY_DN111575_c0_g1	0.00	0.00	0.00	0.00	0.00	0.00	0.00	0.00	0.00	0.00
TRINITY_DN111575_c2_g1	13.97	13.99	4.63	6.97	2.45	1.99	13.64	2.26	11.23	27.51
TRINITY_DN111575_c4_g1	2.85	0.00	0.00	0.00	0.00	0.00	0.00	0.00	0.00	10.40
TRINITY_DN1115760_c0_g1	0.00	0.00	0.00	0.00	0.00	0.00	0.00	0.00	0.00	0.00
TRINITY_DN1115763_c0_g1	0.00	7.29	0.00	0.00	0.00	0.00	15.76	0.00	0.00	0.00
TRINITY_DN1115764_c0_g1	0.00	0.00	0.00	0.00	0.00	0.00	0.00	0.00	0.00	8.76
TRINITY_DN1115765_c0_g1	0.00	0.00	0.00	0.00	0.00	0.00	0.00	0.00	0.00	0.00
TRINITY_DN1115767_c0_g1	0.00	0.00	0.00	0.00	0.00	0.00	0.00	0.00	0.00	30.00
TRINITY_DN1115768_c0_g1	0.00	0.00	0.00	0.00	0.00	0.00	0.00	0.00	0.00	0.00
TRINITY_DN1115769_c0_g1	0.00	0.00	0.00	0.00	10.48	0.00	26.20	0.00	9.63	18.52
TRINITY_DN111576_c0_g1	0.00	0.00	0.00	0.00	0.00	0.00	0.00	0.00	0.00	0.00
TRINITY_DN111576_c0_g2	14.87	0.00	0.00	0.00	0.00	0.00	0.00	0.00	14.27	13.54
TRINITY_DN111576_c0_g3	0.00	0.00	0.00	0.00	0.00	0.00	0.00	0.00	0.00	0.00
TRINITY_DN111576_c0_g5	0.00	0.00	15.24	0.00	0.00	0.00	0.00	0.00	0.00	0.00
TRINITY_DN111576_c1_g1	0.00	10.73	0.00	0.00	0.00	0.00	0.00	0.00	0.00	0.00
TRINITY_DN111576_c2_g1	0.00	0.00	0.00	0.00	0.00	0.00	0.00	0.00	16.36	0.00
TRINITY_DN1115770_c0_g1	0.00	0.00	0.00	0.00	0.00	0.00	0.00	0.00	0.00	6.77
TRINITY_DN1115772_c0_g1	0.00	0.00	0.00	0.00	0.00	0.00	0.00	0.00	0.00	0.00
TRINITY_DN1115773_c0_g1	0.00	0.00	0.00	0.00	0.00	0.00	0.00	0.00	0.00	4.05
TRINITY_DN1115774_c0_g1	0.00	0.00	0.00	0.00	0.00	0.00	0.00	0.00	0.00	0.00
TRINITY_DN1115775_c0_g1	0.00	0.00	0.00	7.52	0.00	0.00	0.00	0.00	0.00	0.00
TRINITY_DN1115776_c0_g1	0.00	4.26	3.83	0.00	0.00	0.00	0.00	0.00	0.00	10.48
TRINITY_DN1115777_c0_g1	0.00	0.00	2.47	4.96	0.00	0.00	0.00	0.00	4.79	0.00
TRINITY_DN1115778_c0_g1	0.00	0.00	0.00	0.00	0.00	0.00	0.00	0.00	0.00	0.00
TRINITY_DN111577_c0_g2	0.00	0.00	0.00	0.00	0.00	0.00	0.00	0.00	0.00	4.39
TRINITY_DN111577_c10_g1	0.00	0.00	0.00	0.00	0.00	0.00	41.80	0.00	0.00	0.00
TRINITY_DN111577_c1_g2	0.00	2.40	0.00	0.00	0.00	0.00	0.00	0.00	6.51	8.17
TRINITY_DN111577_c2_g1	0.00	11.17	0.00	0.00	0.00	0.00	0.00	0.00	0.00	4.50
TRINITY_DN111577_c4_g1	0.00	3.42	0.00	0.00	0.00	0.00	0.00	0.00	0.00	5.72
TRINITY_DN111577_c5_g1	0.00	0.00	0.00	0.00	16.72	0.00	10.32	0.00	0.00	7.37
TRINITY_DN111577_c6_g1	0.00	0.00	0.00	0.00	0.00	0.00	0.00	0.00	0.00	0.00
TRINITY_DN111577_c7_g1	0.00	0.00	0.00	0.00	0.00	0.00	0.00	0.00	24.40	11.57
TRINITY_DN111577_c9_g1	0.00	0.00	0.00	0.00	0.00	0.00	0.00	0.00	32.71	0.00
TRINITY_DN1115780_c0_g1	0.00	8.77	0.00	0.00	0.00	0.00	3.20	0.00	0.00	0.00
TRINITY_DN1115782_c0_g1	0.00	0.00	0.00	0.00	0.00	0.00	0.00	0.00	0.00	0.00
TRINITY_DN1115783_c0_g1	0.00	0.00	0.00	0.00	2.66	2.16	2.98	2.46	2.44	4.55
TRINITY_DN1115784_c0_g1	0.00	5.74	0.00	0.00	0.00	0.00	6.25	0.00	0.00	9.22
TRINITY_DN1115786_c0_g1	0.00	0.00	0.00	0.00	0.00	0.00	0.00	0.00	4.27	0.00
TRINITY_DN111578_c0_g1	0.00	0.00	0.00	14.55	0.00	0.00	0.00	0.00	0.00	0.00
TRINITY_DN1115790_c0_g1	0.00	5.40	2.50	0.00	0.00	0.00	0.00	0.00	0.00	0.00
TRINITY_DN1115791_c0_g1	0.00	0.20	0.00	0.00	0.00	0.00	0.00	0.00	3.78	0.00
TRINITY_DN1115797_c0_g1	10.66	25.90	5.31	5.31	2.80	6.84	0.00	2.59	12.82	24.24
TRINITY_DN1115798_c0_g1	0.00	0.00	0.00	0.00	0.00	0.00	0.00	0.00	0.00	0.00
TRINITY_DN1115799_c0_g1	0.00	6.75	5.85	0.00	0.00	0.00	0.00	0.00	0.00	0.00
TRINITY_DN111579_c0_g1	0.00	0.00	0.00	0.00	0.00	0.00	0.00	0.00	0.00	0.00
TRINITY_DN111579_c0_g2	0.00	0.00	0.00	0.00	0.00	0.00	0.00	0.00	0.00	0.00
TRINITY_DN111579_c0_g3	0.00	0.00	0.00	0.00	0.00	0.00	0.00	0.00	0.00	0.00
TRINITY_DN111579_c1_g1	0.00	0.00	0.00	0.00	0.00	0.00	12.05	0.00	0.00	0.00
TRINITY_DN111579_c2_g1	0.00	0.00	0.00	0.00	0.00	0.00	0.00	0.00	0.00	0.00
TRINITY_DN111579_c3_g1	0.00	0.00	0.00	0.00	0.00	0.00	0.00	0.00	0.00	0.00
TRINITY_DN111579_c4_g1	0.00	0.00	0.00	0.00	0.00	4.25	0.00	0.00	0.00	0.00
TRINITY_DN111579_c5_g1	0.00	0.00	0.00	0.00	0.00	0.00	0.00	0.00	0.00	5.09
TRINITY_DN11157_c0_g1	36.36	47.79	11.47	22.26	1.68	11.53	62.52	6.01	94.07	45.64
TRINITY_DN11157_c0_g2	0.00	0.00	0.00	0.00	0.00	0.00	0.00	0.00	15.04	0.00
TRINITY_DN11157_c0_g3	0.00	2.99	11.00	13.75	5.81	0.00	0.00	5.38	2.65	15.08
TRINITY_DN11157_c1_g1	0.00	0.00	0.00	0.00	0.00	0.00	0.00	0.00	0.00	0.00
TRINITY_DN11157_c1_g2	0.00	0.00	0.00	0.00	0.00	0.00	0.00	0.00	0.00	1.48
TRINITY_DN11157_c1_g3	0.00	0.00	0.00	0.00	0.00	0.00	0.00	0.00	0.00	14.86
TRINITY_DN11157_c1_g5	0.00	0.00	0.00	0.00	0.00	0.00	0.00	0.00	0.00	0.00
TRINITY_DN11157_c1_g6	0.00	0.00	0.00	0.00	0.00	0.00	0.00	0.00	0.00	0.00
TRINITY_DN11157_c2_g1	0.00	0.00	0.00	0.00	0.00	0.00	0.00	0.00	0.00	0.00
TRINITY_DN1115800_c0_g1	2.41	0.00	0.00	0.00	2.55	0.00	0.00	0.00	0.00	0.00
TRINITY_DN1115802_c0_g1	0.00	0.00	0.00	0.00	0.00	0.00	0.00	15.01	0.00	0.00
TRINITY_DN1115806_c0_g1	0.00	12.86	0.00	0.00	0.00	0.00	0.00	0.00	0.00	9.69
TRINITY_DN1115807_c0_g1	0.00	0.00	2.19	0.00	0.00	0.00	1.25	0.00	0.00	1.00
TRINITY_DN1115808_c0_g1	0.00	0.00	0.00	0.00	0.00	0.00	0.00	0.00	0.00	0.00
TRINITY_DN1115810_c0_g1	0.00	0.00	0.00	0.00	0.00	0.00	0.00	0.00	0.00	0.00
TRINITY_DN1115811_c0_g1	0.00	0.00	0.00	0.00	0.00	0.00	0.00	0.00	0.00	0.00
TRINITY_DN1115812_c0_g1	0.00	0.00	0.00	0.00	0.00	0.00	0.00	0.00	8.59	16.56
TRINITY_DN1115813_c0_g1	0.00	0.00	0.00	0.00	0.00	0.00	0.00	0.00	0.00	33.97
TRINITY_DN1115814_c0_g1	0.00	6.83	0.00	0.00	0.00	0.00	0.00	0.00	0.00	21.63
TRINITY_DN1115817_c0_g1	0.00	27.39	0.00	0.00	0.00	0.00	0.00	0.00	4.58	8.84
TRINITY_DN1115819_c0_g1	0.00	0.00	0.00	0.00	0.00	2.10	0.00	0.00	0.00	2.23
TRINITY_DN111581_c0_g1	0.00	0.00	0.00	0.00	0.00	4.98	0.00	0.00	0.00	0.00
TRINITY_DN111581_c0_g2	0.00	0.00	0.00	0.00	0.00	0.00	0.00	0.00	0.00	0.00
TRINITY_DN1115821_c0_g1	0.00	0.00	0.00	0.00	0.00	0.00	36.18	0.00	0.00	0.00
TRINITY_DN1115823_c0_g1	0.00	0.00	0.00	0.00	0.00	0.00	0.00	0.00	0.00	0.00
TRINITY_DN1115824_c0_g1	0.00	0.00	0.00	0.00	7.89	0.00	0.00	0.00	0.00	0.00
TRINITY_DN1115826_c0_g1	0.00	0.00	0.00	0.00	0.00	0.00	0.00	0.00	0.00	9.44
TRINITY_DN1115828_c0_g1	0.00	0.00	0.00	0.00	0.00	5.40	0.00	0.00	0.00	5.71
TRINITY_DN111582_c1_g1	0.00	0.00	0.00	0.00	0.00	0.00	0.00	0.00	0.00	10.39
TRINITY_DN1115831_c0_g1	0.00	0.00	0.00	0.00	0.00	0.00	0.00	0.00	0.00	0.00
TRINITY_DN1115832_c0_g1	0.00	0.00	0.00	0.00	0.00	0.00	0.00	0.00	0.00	0.00
TRINITY_DN1115836_c0_g1	0.00	0.00	0.00	0.00	0.00	0.00	0.00	0.00	0.00	0.00
TRINITY_DN1115839_c0_g1	10.48	0.00	0.00	0.00	0.00	0.00	0.00	0.00	0.00	0.00
TRINITY_DN111583_c0_g1	26.02	28.98	15.73	14.62	13.54	10.64	28.12	8.23	57.80	37.51
TRINITY_DN111583_c1_g1	0.00	0.00	0.00	0.00	0.00	0.00	0.00	0.00	0.00	3.20
TRINITY_DN111583_c2_g1	0.00	0.00	0.00	0.00	0.00	0.00	0.00	0.00	0.00	0.00
TRINITY_DN111583_c3_g1	0.00	0.00	0.00	0.00	0.00	0.00	28.73	0.00	0.00	0.00
TRINITY_DN1115841_c0_g1	0.00	0.00	0.00	0.00	0.00	0.00	0.00	0.00	0.00	0.00
TRINITY_DN1115842_c0_g1	0.00	0.00	0.00	0.00	0.00	0.00	0.00	0.00	0.00	1.83
TRINITY_DN1115843_c0_g1	0.00	0.00	0.00	0.00	0.00	0.00	0.00	0.00	4.16	0.00
TRINITY_DN1115844_c0_g1	0.00	0.00	0.00	0.00	0.00	0.00	0.00	0.00	0.00	0.00
TRINITY_DN1115845_c0_g1	0.00	12.89	0.00	0.00	0.00	0.00	0.00	3.78	7.37	3.52
TRINITY_DN1115846_c0_g1	0.00	0.00	0.00	0.00	0.00	0.00	0.00	0.00	0.00	0.00
TRINITY_DN1115847_c0_g1	0.00	0.00	0.00	0.00	0.00	0.00	0.00	0.00	0.00	0.00
TRINITY_DN1115848_c0_g1	2.43	0.00	0.00	0.00	0.00	2.08	0.00	0.00	4.68	0.00
TRINITY_DN111584_c0_g1	5.26	0.00	0.00	0.00	0.00	0.00	0.00	0.00	5.11	0.00
TRINITY_DN111584_c0_g2	1.46	0.00	0.00	4.40	0.00	0.00	3.34	0.00	0.00	2.66
TRINITY_DN111584_c0_g3	0.00	5.90	2.84	0.00	0.00	0.00	0.00	0.00	0.00	2.59
TRINITY_DN1115850_c0_g1	0.00	0.00	0.00	0.00	0.00	0.00	0.00	0.00	0.00	0.00
TRINITY_DN1115851_c0_g1	0.00	0.00	0.00	0.00	0.00	0.00	0.00	0.00	0.00	0.00
TRINITY_DN1115852_c0_g1	0.00	0.00	0.00	0.00	0.00	0.00	0.00	0.00	28.39	0.00
TRINITY_DN1115855_c0_g1	0.00	8.13	0.00	10.90	0.00	0.00	0.00	0.00	3.50	6.73
TRINITY_DN1115859_c0_g1	0.00	3.41	0.00	0.00	0.00	0.00	0.00	0.00	0.00	9.37
TRINITY_DN111585_c0_g1	13.13	14.94	10.59	0.00	2.25	5.53	13.06	10.43	16.61	20.00
TRINITY_DN111585_c1_g1	0.00	0.00	0.00	0.00	0.00	7.65	0.00	0.00	0.00	0.00
TRINITY_DN1115865_c0_g1	0.00	0.00	0.00	0.00	0.00	0.00	0.00	0.00	0.00	4.84
TRINITY_DN1115868_c0_g1	0.00	0.00	0.00	0.00	0.00	0.00	0.00	0.00	0.00	0.00
TRINITY_DN1115869_c0_g1	0.00	0.00	0.00	0.00	0.00	0.00	0.00	0.00	0.00	0.00
TRINITY_DN111586_c0_g1	27.92	0.00	0.00	27.26	0.00	8.07	0.00	0.00	0.00	8.56
TRINITY_DN1115871_c0_g1	0.00	0.00	0.00	0.00	0.00	0.00	0.00	0.00	0.00	0.00
TRINITY_DN1115873_c0_g1	0.00	0.00	0.00	0.00	0.00	0.00	0.00	0.00	7.90	0.00
TRINITY_DN1115874_c0_g1	0.00	0.00	0.00	0.00	0.00	0.00	0.00	0.00	0.00	0.00
TRINITY_DN1115875_c0_g1	8.11	0.00	0.00	2.69	0.00	0.00	0.00	0.00	0.00	7.38
TRINITY_DN1115876_c0_g1	0.00	0.00	0.00	0.00	0.00	0.00	0.00	0.00	0.00	0.00
TRINITY_DN1115877_c0_g1	0.00	0.00	0.00	0.00	0.00	0.00	0.00	0.00	0.00	0.00
TRINITY_DN1115878_c0_g1	0.00	0.00	0.00	0.00	0.00	1.33	0.00	0.00	0.00	5.69
TRINITY_DN1115879_c0_g1	0.00	37.80	0.00	0.00	0.00	0.00	0.00	0.00	0.00	0.00
TRINITY_DN111587_c0_g1	0.00	5.93	0.00	0.00	0.00	0.00	12.90	0.00	0.00	0.00
TRINITY_DN111587_c1_g1	0.00	0.00	0.00	0.00	0.00	0.00	0.00	0.00	0.00	0.00
TRINITY_DN111587_c1_g2	0.00	0.00	0.00	0.00	0.00	0.00	0.00	0.00	0.00	0.00
TRINITY_DN111587_c2_g1	0.00	0.00	0.00	12.29	0.00	0.00	49.66	0.00	12.20	0.00
TRINITY_DN111587_c3_g1	0.00	0.00	0.00	0.00	0.00	0.00	0.00	0.00	0.00	0.15
TRINITY_DN111587_c4_g1	0.00	0.00	0.00	0.00	0.00	0.00	0.00	0.00	3.97	0.00
TRINITY_DN1115880_c0_g1	0.00	0.00	0.00	0.00	0.00	0.00	0.00	0.00	0.00	0.00
TRINITY_DN1115882_c0_g1	0.00	0.00	0.00	0.00	0.00	0.00	0.00	0.00	0.00	0.00
TRINITY_DN1115885_c0_g1	0.00	0.00	0.00	0.00	0.00	0.00	0.00	0.00	0.00	0.00
TRINITY_DN1115886_c0_g1	0.00	0.00	0.00	0.00	0.00	0.00	10.61	0.00	7.86	0.00
TRINITY_DN1115888_c0_g1	0.00	0.00	0.00	0.00	0.00	0.00	0.00	0.00	0.00	0.00
TRINITY_DN111588_c0_g1	0.00	5.16	13.74	0.00	0.00	3.93	0.00	0.00	4.34	16.89
TRINITY_DN111588_c0_g2	0.00	0.00	0.00	0.00	0.00	0.00	0.00	0.00	0.00	9.69
TRINITY_DN111588_c0_g3	0.00	0.00	0.00	0.00	0.00	0.00	0.00	0.00	0.00	0.00
TRINITY_DN111588_c0_g4	0.00	0.00	0.00	0.00	0.00	0.00	0.00	0.00	0.00	3.40
TRINITY_DN111588_c0_g5	2.99	0.00	0.00	0.00	0.00	0.00	0.00	0.00	2.87	0.00
TRINITY_DN111588_c3_g1	0.00	7.92	0.00	0.00	0.00	5.85	8.53	0.00	0.00	0.00
TRINITY_DN1115890_c0_g1	0.00	0.00	0.00	0.00	0.00	0.00	0.00	0.00	0.00	0.00
TRINITY_DN1115892_c0_g1	0.00	0.00	0.00	0.00	0.00	0.00	0.00	0.00	0.00	0.00
TRINITY_DN1115893_c0_g1	0.00	0.00	3.85	0.00	0.00	0.00	4.68	0.00	7.35	0.00
TRINITY_DN1115894_c0_g1	0.00	10.73	4.01	2.02	2.13	1.72	0.00	1.96	5.87	5.51
TRINITY_DN1115895_c0_g1	0.00	0.00	0.00	0.00	0.00	0.00	0.00	0.00	0.00	0.00
TRINITY_DN1115896_c0_g1	0.00	0.00	14.57	0.00	0.00	0.00	6.00	0.00	0.00	0.00
TRINITY_DN1115898_c0_g1	0.00	0.00	0.00	0.00	0.00	0.00	22.47	0.00	0.00	0.00
TRINITY_DN1115899_c0_g1	0.00	19.29	0.00	0.00	0.00	0.00	0.00	0.00	0.00	14.60
TRINITY_DN111589_c0_g1	0.00	10.98	9.22	0.00	0.00	0.00	0.00	0.00	0.00	0.00
TRINITY_DN111589_c11_g1	0.00	0.00	0.00	0.00	0.00	0.00	0.00	0.00	0.00	0.00
TRINITY_DN111589_c1_g1	0.00	0.00	0.00	0.00	0.00	0.00	0.00	0.00	0.00	18.54
TRINITY_DN111589_c1_g2	0.00	12.30	0.00	0.00	0.00	4.63	0.00	0.00	10.18	4.92
TRINITY_DN111589_c8_g1	0.00	0.00	0.00	0.00	31.63	0.00	0.00	0.00	0.00	0.00
TRINITY_DN11158_c0_g1	18.82	0.00	8.77	16.04	15.44	3.82	12.82	5.72	9.75	27.96
TRINITY_DN11158_c0_g2	64.34	38.58	16.21	61.55	33.18	14.99	22.24	54.66	154.33	277.36
TRINITY_DN11158_c0_g3	255.01	258.29	245.82	333.32	288.33	131.22	325.98	35.14	420.85	990.80
TRINITY_DN11158_c4_g1	0.00	0.00	0.00	0.00	0.00	0.00	0.00	0.00	0.00	11.95
TRINITY_DN1115901_c0_g1	0.00	0.00	0.00	0.00	0.00	0.00	0.00	0.00	12.15	17.67
TRINITY_DN1115902_c0_g1	0.00	0.00	0.00	0.00	0.00	0.00	0.00	0.00	0.00	0.00
TRINITY_DN1115905_c0_g1	0.00	0.00	0.00	0.00	0.00	0.00	0.00	0.00	0.00	0.00
TRINITY_DN1115906_c0_g1	0.00	0.00	0.00	4.67	0.00	0.00	0.00	0.00	0.00	0.00
TRINITY_DN1115907_c0_g1	0.00	12.42	0.00	0.00	0.00	0.00	0.00	0.00	0.00	0.00
TRINITY_DN1115908_c0_g1	0.00	0.00	0.00	0.00	0.00	0.00	0.00	0.00	0.00	0.00
TRINITY_DN1115914_c0_g1	0.00	0.00	0.00	0.00	0.00	0.00	0.00	0.00	0.00	0.00
TRINITY_DN1115916_c0_g1	0.00	0.00	0.00	0.00	0.00	0.00	0.00	0.00	0.00	0.00
TRINITY_DN1115917_c0_g1	0.00	0.00	0.00	0.00	0.00	0.00	0.00	0.00	0.00	5.45
TRINITY_DN1115918_c0_g1	5.31	0.00	0.00	0.00	0.00	0.00	6.28	0.00	2.55	0.00
TRINITY_DN1115919_c0_g1	0.00	0.00	0.00	0.00	0.00	0.00	0.00	0.00	0.00	0.00
TRINITY_DN111591_c0_g1	0.00	0.00	0.00	0.00	0.00	0.00	0.00	0.00	0.00	0.00
TRINITY_DN111591_c1_g1	0.00	0.00	0.00	0.00	0.00	0.00	0.00	0.00	0.00	0.00
TRINITY_DN1115920_c0_g1	0.00	0.00	0.00	0.00	0.00	0.00	0.00	0.00	0.00	0.00
TRINITY_DN1115921_c0_g1	0.00	0.00	0.00	0.00	0.00	0.00	0.00	0.00	0.00	46.68
TRINITY_DN1115922_c0_g1	0.00	0.00	0.00	0.00	0.00	0.00	0.00	0.00	0.00	0.00
TRINITY_DN1115925_c0_g1	0.00	0.00	0.00	0.00	0.00	0.00	0.00	0.00	0.00	0.00
TRINITY_DN1115926_c0_g1	0.00	0.00	0.00	0.00	0.00	0.00	0.00	0.00	0.00	0.00
TRINITY_DN1115927_c0_g1	14.79	4.10	0.00	7.33	0.00	3.17	0.00	0.00	3.53	6.75
TRINITY_DN1115929_c0_g1	0.00	17.66	0.00	0.00	0.00	12.43	0.00	0.00	0.00	0.00
TRINITY_DN111592_c0_g1	2.46	7.50	4.84	10.68	5.21	0.00	8.19	1.72	3.45	25.83
TRINITY_DN111592_c0_g2	10.39	0.00	1.64	0.00	1.49	0.00	0.00	0.00	0.00	0.00
TRINITY_DN111592_c1_g1	0.00	0.00	0.00	3.73	4.78	0.00	0.00	0.00	0.00	10.84
TRINITY_DN111592_c1_g2	0.00	4.91	8.75	4.31	4.56	15.00	0.00	0.00	4.15	25.53
TRINITY_DN1115930_c0_g1	0.00	0.00	0.00	0.00	0.00	0.00	5.93	0.00	0.00	8.77
TRINITY_DN1115931_c0_g1	0.00	0.00	0.00	0.00	0.00	0.00	0.00	0.00	0.00	9.37
TRINITY_DN1115932_c0_g1	0.00	0.00	0.00	0.00	0.00	0.00	0.00	0.00	0.00	0.00
TRINITY_DN1115933_c0_g1	6.94	0.00	0.00	0.00	0.00	0.00	8.81	0.00	0.00	6.37
TRINITY_DN1115934_c0_g1	0.00	0.00	0.00	0.00	0.00	0.00	0.00	0.00	8.39	0.00
TRINITY_DN1115936_c0_g1	0.00	0.00	0.00	0.00	0.00	0.00	0.00	0.00	0.00	0.00
TRINITY_DN1115937_c0_g1	0.00	0.00	0.00	0.00	0.00	0.00	0.00	0.00	0.00	0.00
TRINITY_DN1115939_c0_g1	0.00	0.00	0.00	0.00	0.00	0.00	0.00	0.00	0.00	0.00
TRINITY_DN111593_c0_g1	0.00	0.00	0.00	0.00	0.00	0.00	0.00	0.00	0.00	0.96
TRINITY_DN111593_c1_g1	20.73	0.00	0.00	0.00	12.93	0.00	0.00	0.00	0.00	0.00
TRINITY_DN111593_c2_g1	0.00	0.00	0.00	0.00	0.00	0.00	0.00	0.00	0.00	0.00
TRINITY_DN111593_c3_g1	3.27	0.00	0.00	0.00	3.43	0.00	11.79	0.00	3.13	14.88
TRINITY_DN111593_c4_g1	0.00	95.23	0.00	0.00	0.00	13.35	0.00	0.00	0.00	0.00
TRINITY_DN1115941_c0_g1	2.07	7.39	0.00	2.07	2.19	1.77	0.00	0.00	0.00	8.67
TRINITY_DN1115942_c0_g1	0.00	0.00	0.00	12.16	0.00	0.00	0.00	0.00	0.00	18.28
TRINITY_DN1115944_c0_g1	0.00	10.73	0.00	0.00	2.63	0.00	0.00	0.00	2.40	2.27
TRINITY_DN1115945_c0_g1	0.00	0.00	0.00	0.00	0.00	0.00	0.00	10.56	0.00	10.05
TRINITY_DN1115946_c0_g1	0.00	5.48	0.00	0.00	0.00	0.00	0.00	0.00	0.00	0.00
TRINITY_DN1115948_c0_g1	0.00	0.00	0.00	0.00	0.00	0.00	0.00	0.00	0.00	0.00
TRINITY_DN111594_c0_g1	10.82	0.00	0.00	0.00	0.00	0.00	14.07	0.00	0.00	19.81
TRINITY_DN111594_c1_g1	0.00	0.00	0.00	0.00	0.00	0.00	88.29	0.00	0.00	0.00
TRINITY_DN111594_c1_g2	0.00	0.00	0.00	0.00	0.00	0.00	0.00	0.00	0.00	0.00
TRINITY_DN1115950_c0_g1	0.00	15.45	0.00	0.00	0.00	0.00	0.00	0.00	0.00	0.00
TRINITY_DN1115951_c0_g1	8.28	0.00	0.00	0.00	0.00	0.00	0.00	0.00	7.90	7.62
TRINITY_DN1115952_c0_g1	0.00	0.00	0.00	0.00	0.00	0.00	3.79	3.08	0.00	14.39
TRINITY_DN1115953_c0_g1	0.00	0.00	0.00	0.00	0.00	0.00	0.00	0.00	0.00	0.00
TRINITY_DN1115954_c0_g1	0.00	0.00	7.36	0.00	0.00	0.00	0.00	0.00	0.00	0.00
TRINITY_DN1115955_c0_g1	0.00	0.00	0.00	0.00	0.00	0.00	0.00	0.00	0.00	0.00
TRINITY_DN1115957_c0_g1	0.00	0.00	0.00	0.00	0.00	0.00	0.00	0.00	0.00	0.00
TRINITY_DN1115958_c0_g1	0.00	0.00	0.00	0.00	0.00	0.00	0.00	0.00	0.00	0.00
TRINITY_DN1115959_c0_g1	0.00	0.00	0.00	4.77	0.00	0.00	6.00	0.00	0.00	8.87
TRINITY_DN1115961_c0_g1	0.00	0.00	0.00	0.00	0.00	0.00	0.00	0.00	0.00	0.00
TRINITY_DN1115963_c0_g1	0.00	0.00	0.00	0.00	0.00	0.00	0.00	0.00	7.45	0.00
TRINITY_DN1115966_c0_g1	2.74	0.00	2.73	0.00	0.00	0.00	3.25	5.34	0.00	0.00
TRINITY_DN1115967_c0_g1	0.00	0.00	0.00	0.00	0.00	0.00	0.00	0.00	6.05	5.86
TRINITY_DN1115968_c0_g1	0.00	0.00	0.00	0.00	0.00	0.00	0.00	0.00	0.00	0.00
TRINITY_DN1115969_c0_g1	0.00	20.82	17.65	0.00	0.00	0.00	0.00	0.00	0.00	0.00
TRINITY_DN111596_c0_g1	10.34	0.00	0.00	0.00	0.00	0.00	0.00	0.00	0.00	0.00
TRINITY_DN111596_c0_g2	0.00	0.00	0.00	0.00	0.00	0.00	7.61	5.93	0.00	14.39
TRINITY_DN111596_c2_g1	0.00	0.00	0.00	0.00	0.00	0.00	0.00	0.00	0.00	0.00
TRINITY_DN111596_c3_g2	0.00	0.00	0.00	0.00	0.00	0.00	0.00	0.00	0.00	0.00
TRINITY_DN111596_c4_g1	0.00	0.00	0.00	0.00	0.00	0.00	0.00	0.00	0.00	7.45
TRINITY_DN111596_c5_g1	0.00	0.00	0.00	0.00	0.00	0.00	0.00	0.00	0.00	0.00
TRINITY_DN111596_c6_g1	0.00	0.00	0.00	0.00	0.00	0.00	0.00	0.00	20.27	0.00
TRINITY_DN1115973_c0_g1	0.00	0.00	0.00	0.00	0.00	0.00	2.97	0.00	4.85	4.58
TRINITY_DN1115974_c0_g1	0.00	2.54	4.71	0.00	0.00	2.02	5.55	0.00	2.28	6.45
TRINITY_DN1115975_c0_g1	0.00	0.00	0.00	0.00	0.00	0.00	0.00	0.00	0.00	0.00
TRINITY_DN1115980_c0_g1	3.81	4.24	0.00	0.00	0.00	3.27	0.00	0.00	0.00	0.00
TRINITY_DN1115984_c0_g1	0.00	0.00	0.00	0.00	0.00	0.00	0.00	0.00	15.04	14.24
TRINITY_DN1115985_c0_g1	0.00	0.00	0.00	0.00	0.00	0.00	0.00	0.00	0.00	0.00
TRINITY_DN1115986_c0_g1	0.00	0.00	0.00	0.00	0.00	0.00	0.00	0.00	0.00	0.00
TRINITY_DN111598_c0_g1	0.00	0.00	0.00	9.31	7.35	4.07	15.71	3.43	0.00	3.19
TRINITY_DN111598_c1_g1	0.00	0.00	0.00	0.00	0.00	0.00	0.00	0.00	0.00	0.00
TRINITY_DN1115990_c0_g1	6.48	0.00	6.55	0.00	0.00	0.00	0.00	0.00	0.00	0.00
TRINITY_DN1115991_c0_g1	0.00	0.00	0.00	0.00	0.00	0.00	0.00	0.00	0.00	0.00
TRINITY_DN1115993_c0_g1	4.58	0.00	0.00	0.00	0.00	0.00	0.00	0.00	4.36	8.38
TRINITY_DN1115995_c0_g1	11.96	0.00	12.14	0.00	0.00	0.00	0.00	0.00	0.00	0.00
TRINITY_DN1115996_c0_g1	0.00	0.00	0.00	0.00	0.00	0.00	0.00	0.00	0.00	25.26
TRINITY_DN1115997_c0_g1	0.00	0.00	0.00	0.00	0.00	0.00	0.00	0.00	0.00	8.33
TRINITY_DN1115998_c0_g1	0.00	0.00	0.00	0.00	0.00	0.00	10.74	0.00	0.00	0.00
TRINITY_DN1115999_c0_g1	0.00	0.00	0.00	0.00	0.00	0.00	0.00	0.00	0.00	0.00
TRINITY_DN111599_c0_g1	0.00	0.00	0.00	1.77	0.93	0.75	0.00	0.00	0.86	0.00
TRINITY_DN111599_c0_g3	0.00	0.00	0.00	0.00	0.00	0.00	0.00	0.00	0.00	0.00
TRINITY_DN111599_c0_g4	0.00	0.00	0.00	0.00	0.00	0.00	0.00	0.00	0.00	0.00
TRINITY_DN111599_c0_g5	0.00	0.00	0.00	0.00	0.00	0.00	0.00	0.00	0.00	6.67
TRINITY_DN11159_c0_g1	4.36	0.00	2.32	4.27	15.83	0.00	5.31	4.24	0.00	7.76
TRINITY_DN11159_c0_g2	0.00	0.00	0.00	0.00	0.00	0.00	0.00	0.00	0.00	0.00
TRINITY_DN11159_c1_g1	0.00	0.00	0.00	0.00	0.00	0.00	0.00	0.00	7.37	10.57
TRINITY_DN11159_c4_g1	0.00	0.00	0.00	0.00	0.00	0.00	0.00	0.00	0.00	9.75
TRINITY_DN11159_c5_g1	0.00	0.00	0.00	0.00	9.42	0.00	0.00	0.00	0.00	0.00
TRINITY_DN1115_c0_g1	143.45	95.86	107.56	46.38	80.30	72.01	132.98	55.04	274.85	253.49
TRINITY_DN1115_c0_g2	0.00	0.00	0.00	0.00	0.00	0.00	0.00	0.00	0.00	0.00
TRINITY_DN1115_c10_g1	0.00	0.00	0.00	0.00	0.00	0.00	0.00	0.00	0.00	0.00
TRINITY_DN1115_c1_g1	7.29	11.80	4.10	3.78	2.42	4.23	4.82	2.41	11.09	21.07
TRINITY_DN1115_c25_g1	0.00	0.00	0.00	0.00	0.00	0.00	0.00	0.00	0.00	0.00
TRINITY_DN1115_c25_g2	0.00	0.00	0.00	0.00	0.00	0.00	0.00	0.00	0.00	0.00
TRINITY_DN1115_c32_g1	0.00	0.00	0.00	0.00	0.00	0.00	0.00	0.00	0.00	0.00
TRINITY_DN1115_c3_g1	13.35	0.00	0.00	0.00	0.00	0.00	0.00	0.00	0.00	0.00
TRINITY_DN1116000_c0_g1	0.00	0.00	0.00	15.35	0.00	0.00	0.00	0.00	0.00	0.00
TRINITY_DN1116002_c0_g1	0.00	0.00	0.00	0.00	0.00	0.00	0.00	0.00	0.00	0.00
TRINITY_DN1116003_c0_g1	0.00	0.00	0.00	0.00	0.00	0.00	0.00	0.00	0.00	0.00
TRINITY_DN1116004_c0_g1	0.00	53.73	29.13	0.00	12.10	15.07	7.27	0.00	5.50	10.63
TRINITY_DN1116006_c0_g1	0.00	0.00	0.00	0.00	0.00	0.00	0.00	0.00	0.00	0.00
TRINITY_DN1116007_c0_g1	2.38	0.00	0.00	2.38	2.51	0.00	5.58	0.00	2.30	2.16
TRINITY_DN1116008_c0_g1	3.05	3.33	0.00	0.00	0.00	5.23	3.65	2.98	2.93	2.78
TRINITY_DN1116009_c0_g1	0.00	0.00	0.00	0.00	8.67	7.24	0.00	0.00	15.89	0.00
TRINITY_DN111600_c10_g1	0.00	0.00	0.00	0.00	0.00	0.00	0.00	0.00	0.00	0.00
TRINITY_DN111600_c11_g1	0.00	0.00	0.00	0.00	0.00	0.00	24.41	0.00	0.00	7.03
TRINITY_DN111600_c1_g2	0.00	0.00	0.00	0.00	0.00	0.00	0.00	0.00	0.00	3.63
TRINITY_DN111600_c1_g4	0.00	18.10	0.00	0.00	0.00	0.00	0.00	0.00	0.00	13.66
TRINITY_DN111600_c1_g5	0.00	0.00	0.00	0.00	0.00	0.00	0.00	0.00	0.00	27.02
TRINITY_DN111600_c6_g1	0.00	0.00	0.00	0.00	0.00	0.00	0.00	0.00	0.00	0.00
TRINITY_DN1116011_c0_g1	0.00	0.00	0.00	0.00	0.00	0.00	0.00	0.00	0.00	0.00
TRINITY_DN1116015_c0_g1	0.00	10.71	0.00	0.00	0.00	0.00	0.00	0.00	0.00	4.32
TRINITY_DN1116016_c0_g1	0.00	15.29	0.00	0.00	0.00	0.00	0.00	0.00	6.18	0.00
TRINITY_DN1116018_c0_g1	9.32	5.28	0.00	0.00	0.00	0.00	0.00	0.00	13.30	0.00
TRINITY_DN1116019_c0_g1	7.97	0.00	3.99	3.94	4.18	3.42	0.00	0.00	7.60	0.00
TRINITY_DN111601_c0_g1	19.02	0.00	0.00	25.41	0.00	0.00	0.00	0.00	14.96	17.19
TRINITY_DN111601_c0_g2	3.75	5.83	15.77	11.33	5.47	1.77	4.13	10.80	15.58	17.46
TRINITY_DN111601_c1_g1	0.00	21.84	0.00	8.83	18.84	7.86	35.15	0.00	0.00	16.66
TRINITY_DN111601_c5_g1	0.00	0.00	0.00	0.00	0.00	0.00	0.00	0.00	0.00	0.00
TRINITY_DN1116022_c0_g1	0.00	0.00	0.00	0.00	0.00	0.00	0.00	0.00	0.00	0.00
TRINITY_DN1116024_c0_g1	0.00	0.00	0.00	0.00	0.00	0.00	0.00	0.00	0.00	0.00
TRINITY_DN1116026_c0_g1	6.65	0.00	0.00	0.00	0.00	0.00	0.00	0.00	0.00	0.00
TRINITY_DN1116027_c0_g1	0.00	0.00	0.00	0.00	0.00	0.00	0.00	0.00	0.00	0.00
TRINITY_DN1116028_c0_g1	0.00	0.00	0.00	0.00	0.00	0.00	0.00	0.00	0.00	0.00
TRINITY_DN111602_c0_g1	7.00	12.61	9.11	10.20	18.72	0.00	11.96	21.19	30.25	34.71
TRINITY_DN111602_c0_g2	28.64	29.34	13.15	0.00	0.00	21.28	50.38	0.00	71.72	25.30
TRINITY_DN111602_c1_g1	0.00	0.00	0.00	0.00	0.00	0.00	0.00	0.00	0.00	0.00
TRINITY_DN111602_c3_g1	0.00	0.00	0.00	0.00	0.00	0.00	0.00	0.00	0.00	0.00
TRINITY_DN111602_c3_g3	0.00	0.00	0.00	0.00	0.00	0.00	0.00	0.00	0.00	0.00
TRINITY_DN111602_c3_g4	0.00	0.00	0.00	0.00	0.00	0.00	0.00	0.00	17.97	0.00
TRINITY_DN1116030_c0_g1	6.75	0.00	0.00	0.00	0.00	0.00	0.00	0.00	0.00	0.00
TRINITY_DN1116031_c0_g1	0.00	0.00	0.00	0.00	0.00	0.00	6.53	0.00	14.93	0.00
TRINITY_DN1116032_c0_g1	0.00	0.00	10.58	0.00	3.71	0.00	0.00	0.00	0.00	0.00
TRINITY_DN1116033_c0_g1	0.00	0.00	0.00	0.00	0.00	0.00	0.00	0.00	0.00	18.62
TRINITY_DN1116035_c0_g1	0.00	0.00	0.00	0.00	0.00	0.00	0.00	0.00	0.00	0.00
TRINITY_DN1116036_c0_g1	0.00	0.00	0.00	7.49	0.00	0.00	0.00	0.00	13.38	0.00
TRINITY_DN1116037_c0_g1	0.00	0.00	0.00	0.00	0.00	0.00	0.00	0.00	7.16	0.00
TRINITY_DN1116038_c0_g1	0.00	0.00	0.00	0.00	0.00	0.00	0.00	0.00	0.00	0.00
TRINITY_DN111603_c0_g1	0.00	0.00	0.00	0.00	0.00	0.00	0.00	0.00	18.14	0.00
TRINITY_DN111603_c5_g1	0.00	0.00	0.00	8.98	0.00	0.00	0.00	0.00	0.00	0.00
TRINITY_DN1116041_c0_g1	0.00	0.00	0.00	0.00	0.00	4.98	0.00	0.00	0.00	0.00
TRINITY_DN1116042_c0_g1	0.00	0.00	0.00	0.00	0.00	0.00	0.00	0.00	0.00	0.00
TRINITY_DN1116043_c0_g1	0.00	0.00	0.00	0.00	0.00	0.00	0.00	0.00	0.00	0.00
TRINITY_DN1116044_c0_g1	0.00	0.00	0.00	0.00	0.00	0.00	0.00	5.91	0.00	5.53
TRINITY_DN1116046_c0_g1	0.00	0.00	22.17	0.00	15.22	0.00	0.00	0.00	0.00	0.00
TRINITY_DN1116047_c0_g1	0.67	1.38	0.00	2.71	0.00	1.14	0.75	0.00	0.66	0.61
TRINITY_DN1116048_c0_g1	0.00	0.00	0.00	0.00	0.00	0.00	0.00	0.00	0.00	17.31
TRINITY_DN111604_c1_g1	2.68	2.90	0.00	0.00	2.82	0.00	3.17	0.00	0.00	4.88
TRINITY_DN111604_c2_g1	0.00	0.00	0.00	0.00	0.00	0.00	0.00	0.00	0.00	7.70
TRINITY_DN1116050_c0_g1	0.00	0.00	0.00	0.00	0.00	0.00	0.00	0.00	5.66	0.00
TRINITY_DN1116052_c0_g1	0.00	0.00	0.00	0.00	0.00	0.00	0.00	0.00	0.00	12.24
TRINITY_DN1116053_c0_g1	0.00	0.00	0.00	0.00	4.64	0.00	0.00	0.00	0.00	12.16
TRINITY_DN1116054_c0_g1	0.00	0.00	9.28	0.00	0.00	3.97	11.55	4.53	8.78	25.33
TRINITY_DN1116055_c0_g1	569.67	780.10	279.28	443.55	492.84	261.12	882.39	290.52	1137.72	1623.48
TRINITY_DN1116056_c0_g1	0.00	0.00	0.00	0.00	0.00	0.00	0.00	0.00	0.00	0.00
TRINITY_DN1116057_c0_g1	7.40	8.82	0.00	0.00	15.42	0.00	9.47	0.00	7.06	6.79
TRINITY_DN1116058_c0_g1	0.00	0.00	0.00	0.00	0.00	0.00	0.00	0.00	0.00	0.00
TRINITY_DN1116059_c0_g1	0.00	0.00	0.00	0.00	0.00	0.00	0.00	0.00	0.00	2.37
TRINITY_DN111605_c0_g1	0.00	0.00	0.00	0.00	0.00	0.00	0.00	0.00	0.00	0.00
TRINITY_DN111605_c1_g1	0.00	0.00	0.00	0.00	0.00	0.00	0.00	0.00	0.00	0.00
TRINITY_DN1116061_c0_g1	0.00	0.00	0.00	0.00	0.00	0.00	0.00	0.00	0.00	13.20
TRINITY_DN1116062_c0_g1	0.00	0.00	0.00	0.00	0.00	0.00	0.00	0.00	0.00	0.00
TRINITY_DN1116063_c0_g1	0.00	0.00	0.00	0.00	0.00	0.00	0.00	2.63	0.00	0.00
TRINITY_DN1116064_c0_g1	0.00	0.00	0.00	0.00	3.66	0.00	0.00	0.00	0.00	0.00
TRINITY_DN1116065_c0_g1	9.01	0.00	4.52	0.00	0.00	0.00	5.56	0.00	8.58	4.12
TRINITY_DN1116066_c0_g1	0.00	0.00	0.00	0.00	0.00	0.00	0.00	0.00	9.12	0.00
TRINITY_DN1116068_c0_g1	0.00	0.00	0.00	0.00	0.00	0.00	0.00	0.00	0.00	0.00
TRINITY_DN1116069_c0_g1	0.00	11.94	7.19	7.13	26.42	15.43	0.00	0.00	0.00	13.12
TRINITY_DN111606_c0_g1	1.64	0.00	0.00	1.65	0.00	0.00	0.00	0.00	3.19	8.95
TRINITY_DN1116073_c0_g1	25.17	15.33	0.00	12.19	0.00	0.00	0.00	0.00	0.00	0.00
TRINITY_DN1116074_c0_g1	0.00	0.00	0.00	0.00	0.00	0.00	0.00	0.00	14.03	0.00
TRINITY_DN1116075_c0_g1	0.00	0.00	0.00	0.00	0.00	0.00	0.00	0.00	0.00	0.00
TRINITY_DN1116077_c0_g1	0.00	0.00	0.00	0.00	0.00	0.00	0.00	0.00	0.00	0.00
TRINITY_DN1116078_c0_g1	8.12	0.00	0.00	0.00	0.00	7.06	20.86	7.96	7.74	0.00
TRINITY_DN1116079_c0_g1	2.48	6.50	0.00	0.00	0.00	0.00	0.00	0.00	0.00	0.00
TRINITY_DN111607_c0_g1	0.00	0.00	0.00	0.00	0.00	0.00	0.00	0.00	0.00	15.30
TRINITY_DN111607_c1_g1	0.00	0.00	0.00	0.00	0.00	0.00	0.00	0.00	0.00	0.00
TRINITY_DN111607_c2_g1	32.73	19.29	0.00	0.00	0.00	0.00	0.00	0.00	0.00	15.13
TRINITY_DN111607_c5_g1	0.00	0.00	0.00	0.00	0.00	0.00	0.00	0.00	0.00	27.32
TRINITY_DN1116083_c0_g1	4.94	5.15	0.00	0.00	3.92	1.05	4.21	0.00	1.21	0.00
TRINITY_DN1116084_c0_g1	0.00	0.00	0.00	0.00	4.14	0.00	0.00	0.00	0.00	0.00
TRINITY_DN1116085_c0_g1	0.00	0.00	0.00	0.00	0.00	0.00	0.00	0.00	8.21	0.00
TRINITY_DN1116086_c0_g1	0.00	0.00	0.00	0.00	0.00	0.00	0.00	0.00	0.00	0.00
TRINITY_DN1116087_c0_g1	0.00	0.00	13.54	0.00	0.00	0.00	0.00	0.00	0.00	0.00
TRINITY_DN1116088_c0_g1	0.00	0.00	0.00	0.00	0.00	0.00	0.00	0.00	0.00	4.08
TRINITY_DN1116089_c0_g1	0.00	0.00	0.00	0.00	0.00	0.00	0.00	0.00	0.00	0.00
TRINITY_DN111608_c0_g1	0.00	0.00	0.00	0.00	0.00	0.00	0.00	0.00	8.36	0.00
TRINITY_DN1116091_c0_g1	0.00	0.00	0.00	0.00	0.00	0.00	0.00	0.00	0.00	0.00
TRINITY_DN1116093_c0_g1	0.00	0.00	0.00	0.00	0.00	0.00	5.22	0.00	0.00	0.00
TRINITY_DN1116094_c0_g1	0.00	0.00	0.00	0.00	0.00	0.00	0.00	0.00	0.00	6.91
TRINITY_DN1116096_c0_g1	0.00	0.00	0.00	0.00	0.00	0.00	0.00	0.00	0.00	16.23
TRINITY_DN1116098_c0_g1	0.00	0.00	0.00	0.00	0.00	0.00	23.32	0.00	0.00	0.00
TRINITY_DN1116099_c0_g1	0.00	0.00	0.00	0.00	0.00	0.00	0.00	0.00	0.00	7.01
TRINITY_DN111609_c0_g1	32.97	43.28	19.79	38.44	26.91	11.59	46.25	4.19	18.30	109.34
TRINITY_DN11160_c0_g1	4.36	11.61	4.33	2.18	0.00	1.86	7.62	0.00	18.95	18.31
TRINITY_DN11160_c0_g2	0.00	27.55	0.00	0.00	0.00	0.00	0.00	0.00	0.00	0.00
TRINITY_DN11160_c0_g3	4.44	0.00	0.00	0.00	0.00	7.58	0.00	0.00	0.00	5.49
TRINITY_DN11160_c0_g4	0.00	0.00	0.00	0.00	0.00	0.00	0.00	0.00	11.26	0.00
TRINITY_DN11160_c0_g5	0.00	0.00	0.00	0.00	0.00	0.00	22.07	0.00	0.00	0.00
TRINITY_DN11160_c0_g6	0.00	0.00	0.00	0.00	0.00	0.00	0.00	0.00	0.00	0.00
TRINITY_DN11160_c13_g1	0.00	0.00	0.00	0.00	0.00	0.00	15.48	0.00	0.00	0.00
TRINITY_DN11160_c1_g1	8.74	0.00	0.00	17.12	9.12	0.00	5.71	0.00	0.00	20.30
TRINITY_DN1116100_c0_g1	0.00	0.00	0.00	0.00	0.00	0.00	0.00	0.00	0.00	0.00
TRINITY_DN1116101_c0_g1	1.86	0.00	0.00	0.00	0.00	0.00	2.15	0.00	0.00	1.69
TRINITY_DN1116102_c0_g1	0.00	8.08	0.00	0.00	14.27	0.00	8.70	0.00	6.50	6.29
TRINITY_DN1116103_c0_g1	0.00	0.00	0.00	0.00	0.00	0.00	3.05	0.00	0.00	2.37
TRINITY_DN1116105_c0_g1	1.98	3.18	0.00	0.00	0.00	1.69	0.00	0.00	0.00	3.59
TRINITY_DN1116109_c0_g1	6.17	0.00	0.00	0.00	0.00	2.64	0.00	0.00	2.96	4.37
TRINITY_DN1116110_c0_g1	0.00	0.00	0.00	0.00	0.00	0.00	0.00	0.00	0.00	13.10
TRINITY_DN1116112_c0_g1	0.00	8.60	0.00	0.00	0.00	0.00	0.00	0.00	0.00	0.00
TRINITY_DN1116113_c0_g1	0.00	0.00	0.00	0.00	0.00	0.00	0.00	0.00	0.00	0.00
TRINITY_DN1116116_c0_g1	10.69	6.13	0.00	0.00	0.00	0.00	0.00	0.00	5.07	0.00
TRINITY_DN1116117_c0_g1	0.00	0.00	0.00	0.00	0.00	0.00	0.00	0.00	0.00	9.98
TRINITY_DN1116118_c0_g1	5.85	0.00	0.00	0.00	0.00	0.00	0.00	0.00	0.00	0.00
TRINITY_DN111611_c0_g1	0.00	10.41	0.00	0.00	18.04	7.54	33.58	0.00	24.76	8.48
TRINITY_DN111611_c0_g2	0.00	0.00	0.00	0.00	0.00	0.00	0.00	0.00	0.00	0.00
TRINITY_DN1116120_c0_g1	0.00	0.00	0.00	0.00	0.00	3.33	0.00	0.00	0.00	0.00
TRINITY_DN1116121_c0_g1	0.00	0.00	0.00	0.00	0.00	0.00	0.00	0.00	0.00	0.00
TRINITY_DN1116127_c0_g1	0.00	0.00	0.00	2.48	1.31	0.00	1.40	0.00	1.20	0.00
TRINITY_DN1116129_c0_g1	0.00	0.00	0.00	0.00	0.00	0.00	0.00	0.00	0.00	16.70
TRINITY_DN1116132_c0_g1	0.00	0.00	0.00	0.00	0.00	0.00	0.00	0.00	0.00	0.00
TRINITY_DN1116136_c0_g1	0.00	0.00	0.00	0.00	0.00	0.00	0.00	0.00	0.00	0.00
TRINITY_DN1116137_c0_g1	0.00	3.86	0.00	0.00	0.00	0.00	0.00	0.00	6.67	0.00
TRINITY_DN1116139_c0_g1	0.00	0.00	0.00	0.00	0.00	0.00	0.00	0.00	12.48	23.72
TRINITY_DN111613_c0_g1	0.00	0.00	0.00	0.00	0.00	0.00	0.00	0.00	0.00	0.00
TRINITY_DN111613_c0_g2	0.00	0.47	0.91	0.46	0.00	0.00	16.04	0.00	11.84	11.25
TRINITY_DN111613_c1_g1	0.00	0.00	0.00	0.00	0.00	0.00	0.00	0.00	0.00	0.00
TRINITY_DN111613_c2_g1	0.00	0.00	0.00	0.00	0.00	0.00	0.00	0.00	0.00	0.00
TRINITY_DN111613_c3_g1	0.00	0.00	0.00	0.00	0.00	0.00	0.00	0.00	0.00	0.00
TRINITY_DN1116140_c0_g1	0.00	0.00	0.00	0.00	14.06	0.00	0.00	0.00	0.00	0.00
TRINITY_DN1116145_c0_g1	0.00	0.00	0.00	0.00	0.00	0.00	0.00	0.00	0.00	0.00
TRINITY_DN1116146_c0_g1	0.00	0.00	0.00	0.00	0.00	0.00	0.00	0.00	0.00	7.96
TRINITY_DN1116148_c0_g1	0.00	0.00	0.00	0.00	0.00	0.00	0.00	0.00	5.03	0.00
TRINITY_DN111614_c0_g2	0.00	0.00	0.00	0.00	0.00	4.34	0.00	0.00	0.00	0.00
TRINITY_DN111614_c0_g3	0.00	0.00	0.00	0.00	0.00	10.87	0.00	0.00	0.00	11.57
TRINITY_DN111614_c1_g1	0.00	0.00	0.00	0.00	0.00	0.00	0.00	11.21	0.00	0.00
TRINITY_DN111614_c2_g1	0.00	0.00	0.00	0.00	0.00	0.00	0.00	0.00	0.00	4.56
TRINITY_DN1116151_c0_g1	0.00	0.00	0.00	0.00	0.00	0.00	0.00	0.00	0.00	0.00
TRINITY_DN1116152_c0_g1	0.00	0.00	0.00	0.00	0.00	0.00	0.00	0.00	0.00	0.00
TRINITY_DN1116154_c0_g1	14.99	18.10	0.00	0.00	0.00	0.00	0.00	0.00	0.00	0.00
TRINITY_DN1116155_c0_g1	0.00	0.00	0.00	0.00	0.00	0.00	0.00	0.00	0.00	0.00
TRINITY_DN1116156_c0_g1	0.00	0.00	11.19	0.00	0.00	0.00	0.00	0.00	0.00	10.11
TRINITY_DN1116157_c0_g1	0.00	0.00	0.00	0.00	0.00	0.00	0.00	0.00	0.00	0.00
TRINITY_DN1116158_c0_g1	0.00	0.00	0.00	0.00	0.00	0.00	0.00	0.00	0.00	7.01
TRINITY_DN1116159_c0_g1	5.00	7.81	1.24	1.26	1.32	1.06	2.84	0.00	4.88	7.95
TRINITY_DN111615_c0_g1	0.00	18.63	0.00	0.00	0.00	0.00	0.00	0.00	7.42	0.00
TRINITY_DN1116160_c0_g1	0.00	0.00	0.00	0.00	0.00	0.00	17.39	0.00	0.00	0.00
TRINITY_DN1116161_c0_g1	0.00	0.00	0.00	0.00	37.76	0.00	0.00	0.00	0.00	66.80
TRINITY_DN1116163_c0_g1	0.00	0.00	16.39	0.00	0.00	0.00	0.00	0.00	0.00	0.00
TRINITY_DN1116164_c0_g1	0.00	0.00	0.00	0.00	0.00	0.00	0.00	0.00	0.00	19.02
TRINITY_DN1116166_c0_g1	0.00	0.00	0.00	0.00	15.14	0.00	0.00	0.00	0.00	0.00
TRINITY_DN1116167_c0_g1	0.00	0.00	0.00	0.00	0.00	0.00	0.00	0.00	6.13	0.00
TRINITY_DN1116168_c0_g1	0.00	9.73	0.00	0.00	0.00	0.00	0.00	0.00	0.00	0.00
TRINITY_DN1116169_c0_g1	0.00	0.00	0.00	0.00	0.00	0.00	0.00	0.00	0.00	0.00
TRINITY_DN111616_c0_g1	0.00	0.00	0.00	0.00	0.00	0.00	0.00	0.00	8.85	0.00
TRINITY_DN111616_c0_g2	0.00	0.00	0.00	0.00	0.00	0.00	0.00	0.00	0.00	7.11
TRINITY_DN111616_c0_g3	0.00	0.00	0.00	0.00	0.00	0.00	0.00	0.00	0.00	0.00
TRINITY_DN1116171_c0_g1	0.00	0.00	0.00	0.00	0.00	9.47	0.00	0.00	0.00	24.66
TRINITY_DN1116175_c0_g1	0.00	0.00	0.00	0.00	0.00	0.00	0.00	0.00	0.00	0.00
TRINITY_DN1116176_c0_g1	0.00	0.00	0.00	9.98	0.00	0.00	0.00	0.00	0.00	0.00
TRINITY_DN1116178_c0_g1	0.00	0.00	0.00	0.00	0.00	0.00	9.61	0.00	7.16	0.00
TRINITY_DN1116179_c0_g1	0.00	0.00	0.00	0.00	0.00	0.00	0.00	0.00	0.00	0.00
TRINITY_DN1116181_c0_g1	0.00	0.00	0.00	0.00	0.00	0.00	0.00	0.00	0.00	3.99
TRINITY_DN1116182_c0_g1	0.00	0.00	0.00	0.00	0.00	0.00	0.00	0.00	0.00	0.00
TRINITY_DN1116185_c0_g1	0.00	0.00	0.00	0.00	0.00	0.00	0.00	0.00	0.00	0.00
TRINITY_DN1116187_c0_g1	0.00	0.00	0.00	3.02	1.28	0.00	0.00	0.96	0.98	0.00
TRINITY_DN1116188_c0_g1	0.00	0.00	0.00	0.00	0.00	7.66	0.00	0.00	0.00	8.09
TRINITY_DN111618_c0_g1	0.00	0.00	0.00	15.96	0.00	0.00	0.00	0.00	0.00	0.00
TRINITY_DN111618_c2_g1	14.24	0.66	15.47	0.00	0.00	0.00	18.67	0.00	0.00	13.68
TRINITY_DN111618_c5_g1	0.00	0.00	0.00	0.00	0.00	0.00	0.00	0.00	0.00	0.00
TRINITY_DN111618_c7_g1	0.00	0.00	0.00	17.29	0.00	0.00	23.45	0.00	0.00	16.38
TRINITY_DN1116190_c0_g1	2.08	0.00	4.14	0.00	0.00	0.00	0.00	0.00	0.00	0.00
TRINITY_DN1116191_c0_g1	0.00	0.00	0.00	0.00	0.00	0.00	0.00	0.00	0.00	15.51
TRINITY_DN1116192_c0_g1	0.00	0.00	0.00	0.00	0.00	0.00	0.00	0.00	0.00	0.00
TRINITY_DN1116194_c0_g1	0.00	0.00	0.00	0.00	0.00	0.00	0.00	0.00	0.00	0.00
TRINITY_DN1116195_c0_g1	0.00	0.00	0.00	0.00	0.00	0.00	0.00	0.00	4.52	0.00
TRINITY_DN1116198_c0_g1	0.00	0.00	0.00	0.00	0.00	0.00	0.00	0.00	13.71	0.00
TRINITY_DN111619_c0_g1	8.24	3.08	2.83	0.00	0.00	4.86	0.00	0.00	0.00	2.59
TRINITY_DN111619_c0_g2	0.00	0.00	0.00	0.00	0.00	0.00	7.58	0.00	0.00	0.00
TRINITY_DN11161_c0_g1	0.00	0.00	0.00	0.00	0.00	0.00	19.75	0.00	17.10	57.76
TRINITY_DN11161_c11_g1	0.00	0.00	0.00	0.00	0.00	0.00	0.00	0.00	0.00	0.00
TRINITY_DN11161_c12_g1	6.72	0.00	0.00	6.59	0.00	0.00	0.00	0.00	0.00	0.00
TRINITY_DN11161_c15_g1	0.00	88.26	0.00	0.00	0.00	0.00	0.00	0.00	0.00	0.00
TRINITY_DN11161_c16_g1	0.00	0.00	0.00	0.00	0.00	0.00	0.00	0.00	0.00	0.00
TRINITY_DN11161_c1_g1	0.00	0.00	0.00	0.00	0.00	0.00	0.00	0.00	0.00	16.01
TRINITY_DN11161_c4_g1	0.00	0.00	0.00	0.00	0.00	0.00	0.00	0.00	0.00	0.00
TRINITY_DN11161_c5_g1	0.00	0.00	0.00	0.00	0.00	0.00	0.00	0.00	0.00	0.00
TRINITY_DN11161_c8_g1	0.00	4.70	0.00	0.00	0.00	0.00	0.00	0.00	3.99	7.65
TRINITY_DN1116203_c0_g1	0.00	0.00	0.00	0.00	0.00	0.00	0.00	0.00	0.00	0.00
TRINITY_DN1116204_c0_g1	0.00	0.00	0.00	0.00	0.00	0.00	0.00	0.00	0.00	8.61
TRINITY_DN1116206_c0_g1	0.00	0.00	0.00	0.00	5.68	0.00	0.00	0.00	36.16	0.00
TRINITY_DN1116207_c0_g1	0.00	0.00	0.00	0.00	0.00	0.00	0.00	0.00	0.00	0.00
TRINITY_DN111620_c0_g1	35.61	0.00	0.00	0.00	0.00	0.00	0.00	0.00	0.00	0.00
TRINITY_DN111620_c0_g4	18.41	11.13	0.00	0.00	0.00	7.99	0.00	0.00	8.80	25.40
TRINITY_DN111620_c1_g1	0.00	6.13	0.00	0.00	0.00	0.00	0.00	0.00	0.00	0.00
TRINITY_DN1116210_c0_g1	0.00	0.00	0.00	0.00	0.00	0.00	0.00	0.00	0.00	0.00
TRINITY_DN1116211_c0_g1	0.00	15.33	0.00	0.00	0.00	0.00	0.00	0.00	0.00	0.00
TRINITY_DN1116212_c0_g1	0.00	0.00	0.00	0.00	0.00	0.00	17.81	0.00	0.00	0.00
TRINITY_DN1116214_c0_g1	0.00	0.00	0.00	7.93	0.00	0.00	0.00	0.00	0.00	0.00
TRINITY_DN1116215_c0_g1	0.00	0.00	0.00	0.00	0.00	0.00	0.00	0.00	0.00	0.00
TRINITY_DN1116216_c0_g1	0.00	0.00	0.00	0.00	0.00	0.00	0.00	0.00	0.00	10.31
TRINITY_DN1116217_c0_g1	0.00	0.00	0.00	0.00	0.00	0.00	0.00	0.00	0.00	0.00
TRINITY_DN1116218_c0_g1	0.00	0.00	0.00	0.00	0.00	0.00	0.00	0.00	0.00	0.00
TRINITY_DN1116219_c0_g1	0.00	0.00	0.00	0.00	0.00	0.00	0.00	0.00	0.00	6.61
TRINITY_DN111621_c0_g1	0.00	0.00	0.00	0.00	0.00	0.00	0.00	0.00	0.00	0.00
TRINITY_DN111621_c0_g2	0.00	0.00	0.00	0.00	0.00	0.00	0.00	0.00	0.00	0.00
TRINITY_DN111621_c3_g1	0.00	0.00	0.00	0.00	0.00	0.00	0.00	0.00	0.00	0.00
TRINITY_DN111621_c4_g1	0.00	0.00	0.00	0.00	0.00	0.00	0.00	0.00	0.00	12.92
TRINITY_DN1116220_c0_g1	0.00	0.00	0.00	0.00	0.00	0.00	0.00	0.00	0.00	0.00
TRINITY_DN1116224_c0_g1	0.00	0.00	0.00	0.00	0.00	0.00	0.00	0.00	14.27	0.00
TRINITY_DN1116225_c0_g1	0.00	0.00	0.00	0.00	0.00	0.00	0.00	0.00	0.00	0.00
TRINITY_DN1116226_c0_g1	3.27	0.00	0.00	0.00	0.00	0.00	0.00	0.00	0.00	2.98
TRINITY_DN1116227_c0_g1	0.00	0.00	0.00	0.00	0.00	0.00	5.33	0.00	0.00	0.00
TRINITY_DN1116228_c0_g1	0.00	0.00	0.00	0.00	0.00	0.00	0.00	0.00	8.16	0.00
TRINITY_DN1116229_c0_g1	0.00	0.00	0.00	9.28	0.00	0.00	0.00	0.00	0.00	0.00
TRINITY_DN111622_c0_g1	0.00	3.87	0.00	0.00	0.00	0.00	0.00	0.00	0.00	0.00
TRINITY_DN111622_c0_g2	0.00	0.00	0.00	0.00	0.00	0.00	0.00	0.00	0.00	4.48
TRINITY_DN1116232_c0_g1	0.00	0.00	0.00	0.00	0.00	0.00	0.00	0.00	0.00	0.00
TRINITY_DN1116234_c0_g1	0.00	0.00	7.18	0.00	7.40	0.00	0.00	0.00	0.00	6.52
TRINITY_DN1116235_c0_g1	0.00	0.00	0.00	0.00	0.00	0.00	0.00	0.00	6.33	6.13
TRINITY_DN1116237_c1_g1	10.34	12.60	0.00	0.00	0.00	0.00	0.00	0.00	0.00	0.00
TRINITY_DN1116238_c0_g1	0.00	0.00	14.21	0.00	0.00	0.00	0.00	0.00	0.00	0.00
TRINITY_DN1116239_c0_g1	0.00	0.00	0.00	0.00	0.00	0.00	0.00	0.00	0.00	0.00
TRINITY_DN111623_c0_g1	0.00	0.00	0.00	66.48	0.00	14.76	0.00	0.00	5.15	15.76
TRINITY_DN111623_c0_g3	0.00	0.00	0.00	0.00	0.00	0.00	21.10	0.00	0.00	0.00
TRINITY_DN111623_c1_g1	0.00	0.00	0.00	0.00	0.00	12.34	0.00	0.00	0.00	26.40
TRINITY_DN1116243_c0_g1	0.00	0.00	0.00	0.00	0.00	0.00	0.00	0.00	0.00	0.00
TRINITY_DN1116246_c0_g1	0.00	0.00	1.52	3.08	0.00	1.31	0.00	0.00	0.00	6.97
TRINITY_DN1116248_c0_g1	0.00	0.00	0.00	0.00	0.00	6.67	0.00	0.00	7.30	0.00
TRINITY_DN1116249_c0_g1	0.00	0.00	0.00	0.00	0.00	0.00	0.00	0.00	0.00	0.00
TRINITY_DN111624_c0_g1	0.00	0.00	0.00	0.00	0.00	0.00	0.00	0.00	0.00	0.00
TRINITY_DN111624_c0_g2	0.00	10.61	0.00	0.00	0.00	0.00	0.00	0.00	8.39	0.00
TRINITY_DN111624_c0_g3	0.00	0.00	0.00	0.00	0.00	0.00	0.00	0.00	0.00	15.24
TRINITY_DN111624_c0_g4	0.00	0.00	0.00	0.00	0.00	0.00	0.00	0.00	0.00	0.00
TRINITY_DN111624_c0_g5	0.00	0.00	0.00	0.00	0.00	0.00	13.43	0.00	0.00	9.50
TRINITY_DN111624_c2_g1	11.64	0.00	0.00	0.00	0.00	0.00	0.00	0.00	11.04	0.00
TRINITY_DN111624_c4_g1	0.00	0.00	0.00	0.00	0.00	0.00	0.00	0.00	0.00	10.81
TRINITY_DN1116250_c0_g1	0.00	0.00	0.00	0.00	5.12	0.00	0.00	0.00	32.52	0.00
TRINITY_DN1116255_c0_g1	0.00	0.00	0.00	0.00	0.00	0.00	0.00	0.00	0.00	3.91
TRINITY_DN1116256_c0_g1	0.00	0.00	0.00	0.00	0.00	0.00	0.00	0.00	10.56	50.57
TRINITY_DN1116258_c0_g1	0.00	5.38	0.00	0.00	0.00	0.00	0.00	0.00	0.00	0.00
TRINITY_DN1116259_c0_g1	10.90	0.00	0.00	10.55	0.00	18.80	0.00	0.00	0.00	0.00
TRINITY_DN1116261_c0_g1	0.00	0.00	0.00	0.00	0.00	0.00	0.00	0.00	0.00	12.33
TRINITY_DN1116262_c0_g1	0.00	0.00	0.00	0.00	0.00	0.00	0.00	0.00	0.00	0.00
TRINITY_DN1116264_c0_g1	0.00	0.00	0.00	0.00	0.00	0.00	0.00	0.00	0.00	8.93
TRINITY_DN1116265_c0_g1	0.00	0.00	0.00	0.00	0.00	0.00	0.00	0.00	0.00	0.00
TRINITY_DN1116267_c0_g1	0.00	0.00	0.00	0.00	0.00	0.00	4.80	0.00	3.76	3.60
TRINITY_DN1116268_c0_g1	0.00	0.00	0.00	0.00	0.00	0.00	0.00	0.00	6.56	6.34
TRINITY_DN1116269_c0_g1	3.62	6.10	3.66	0.00	0.00	0.00	0.00	0.00	0.00	6.60
TRINITY_DN111626_c0_g1	0.00	0.00	5.26	0.00	0.00	0.00	0.00	0.00	0.00	0.00
TRINITY_DN111626_c0_g2	0.00	0.00	0.00	0.00	0.00	0.00	30.97	0.00	0.00	0.00
TRINITY_DN111626_c0_g3	12.17	0.00	0.00	0.00	0.00	0.00	0.00	0.00	0.00	16.80
TRINITY_DN111626_c1_g1	0.00	0.00	0.00	0.00	0.00	0.00	0.00	0.00	0.00	0.00
TRINITY_DN111626_c2_g1	0.00	0.00	0.00	0.00	0.00	0.00	0.00	0.00	0.00	0.00
TRINITY_DN111626_c3_g1	13.13	15.45	0.00	0.00	0.00	11.44	0.00	0.00	6.24	0.00
TRINITY_DN1116271_c0_g1	0.03	0.00	0.00	0.00	0.00	0.00	0.00	0.00	0.00	0.00
TRINITY_DN1116273_c0_g1	15.95	0.00	64.28	0.00	0.00	0.00	0.00	0.00	0.00	0.00
TRINITY_DN1116274_c0_g1	8.90	0.00	0.00	0.00	0.00	0.00	0.00	0.00	0.00	7.01
TRINITY_DN1116275_c0_g1	0.00	0.00	0.00	2.35	0.00	0.00	0.00	0.00	0.00	0.00
TRINITY_DN1116276_c0_g1	0.00	0.00	0.00	0.00	11.36	0.00	0.00	0.00	0.00	10.05
TRINITY_DN1116277_c0_g1	0.00	0.00	0.00	0.00	0.00	0.00	0.00	0.00	0.00	0.00
TRINITY_DN1116279_c0_g1	0.00	0.00	0.00	0.00	0.00	0.00	0.00	0.00	8.16	0.00
TRINITY_DN111627_c2_g1	0.00	0.00	0.00	0.00	0.00	0.00	0.00	0.00	0.00	0.00
TRINITY_DN111627_c3_g1	0.00	0.00	0.00	0.00	0.00	0.00	0.00	0.00	7.69	7.41
TRINITY_DN111627_c4_g1	0.00	0.00	0.00	0.00	0.00	0.00	0.00	0.00	0.00	0.00
TRINITY_DN1116280_c0_g1	0.00	0.00	0.00	0.00	0.00	0.00	0.00	0.00	0.00	0.00
TRINITY_DN1116281_c0_g1	0.00	6.93	6.00	0.00	0.00	0.00	0.00	0.00	0.00	0.00
TRINITY_DN1116282_c0_g1	0.00	0.00	0.00	0.00	0.00	0.00	33.91	0.00	0.00	0.00
TRINITY_DN1116284_c0_g1	3.20	0.00	3.19	0.00	0.00	0.00	0.00	0.00	0.00	0.00
TRINITY_DN1116286_c0_g1	0.00	0.00	0.00	0.00	0.00	0.00	0.00	0.00	4.23	24.40
TRINITY_DN1116287_c0_g1	0.00	0.00	0.00	0.00	0.00	0.00	0.00	0.00	0.00	0.00
TRINITY_DN1116289_c0_g1	0.00	12.60	0.00	0.00	0.00	0.00	0.00	0.00	0.00	9.50
TRINITY_DN111628_c0_g1	0.00	0.00	0.00	0.00	0.00	0.00	0.00	0.00	0.00	0.00
TRINITY_DN111628_c1_g1	0.00	0.00	0.00	0.00	0.00	0.00	0.00	0.00	0.00	3.32
TRINITY_DN1116290_c0_g1	0.00	0.00	6.27	0.00	0.00	0.00	0.00	0.00	0.00	5.71
TRINITY_DN1116292_c0_g1	0.00	0.00	0.00	0.00	0.00	0.00	0.00	0.00	7.13	6.87
TRINITY_DN1116293_c0_g1	0.00	0.00	0.00	0.00	0.00	0.00	0.00	0.00	0.00	8.28
TRINITY_DN1116294_c0_g1	0.00	0.00	10.36	0.00	10.60	8.82	0.00	0.00	0.00	9.37
TRINITY_DN1116295_c0_g1	0.00	0.00	0.00	0.00	0.00	0.00	0.00	0.00	5.93	2.82
TRINITY_DN1116296_c0_g1	0.00	0.00	0.00	0.00	0.00	0.00	15.30	0.00	0.00	0.00
TRINITY_DN1116297_c0_g1	0.00	0.00	0.00	0.00	0.00	0.00	0.00	0.00	0.00	0.00
TRINITY_DN1116299_c0_g1	2.62	0.00	0.00	2.09	0.00	0.00	0.00	0.00	4.04	5.58
TRINITY_DN111629_c0_g1	0.00	0.00	0.00	0.00	0.00	0.00	0.00	0.00	0.00	0.00
TRINITY_DN111629_c1_g1	0.00	0.00	0.00	0.00	0.00	0.00	0.00	0.00	0.00	0.00
TRINITY_DN111629_c2_g1	0.00	0.00	0.00	0.00	0.00	0.00	0.00	0.00	13.20	32.26
TRINITY_DN111629_c3_g1	0.00	0.00	0.00	0.00	0.00	0.00	0.00	0.00	0.00	0.00
TRINITY_DN11162_c0_g1	0.00	0.00	0.00	0.00	0.00	0.00	0.00	0.00	9.15	8.61
TRINITY_DN11162_c0_g2	6.26	7.32	39.97	4.76	0.00	0.00	0.00	0.00	26.19	0.00
TRINITY_DN11162_c10_g1	0.00	0.00	0.00	0.00	0.00	0.00	0.00	0.00	0.00	0.00
TRINITY_DN11162_c17_g1	0.00	0.00	0.00	0.00	0.00	0.00	0.00	18.20	0.00	0.00
TRINITY_DN11162_c18_g1	0.00	0.00	0.00	0.00	0.00	0.00	0.00	0.00	0.00	0.00
TRINITY_DN11162_c1_g1	0.00	15.13	0.00	0.00	0.00	0.00	0.00	16.47	11.93	11.33
TRINITY_DN11162_c1_g2	0.00	0.00	0.00	0.00	0.00	0.00	0.00	0.00	0.00	0.00
TRINITY_DN11162_c4_g1	10.94	37.73	15.37	0.00	0.00	0.00	6.83	5.38	10.37	5.01
TRINITY_DN11162_c5_g1	0.00	0.00	0.00	0.00	0.00	0.00	0.00	0.00	0.00	0.00
TRINITY_DN11162_c6_g1	0.00	0.00	0.00	0.00	0.00	0.00	0.00	0.00	0.00	17.31
TRINITY_DN1116301_c0_g1	0.00	0.00	0.00	0.00	0.00	0.00	0.00	0.00	0.00	0.00
TRINITY_DN1116303_c0_g1	0.00	0.00	0.00	0.00	6.05	0.00	0.00	0.00	0.00	0.00
TRINITY_DN1116305_c0_g1	0.00	0.00	0.00	0.00	0.00	0.00	0.00	0.00	0.00	0.00
TRINITY_DN1116306_c0_g1	0.00	0.00	0.00	0.00	0.00	0.00	0.00	0.00	0.00	5.57
TRINITY_DN1116307_c0_g1	0.00	0.00	0.00	0.00	0.00	0.00	0.00	0.00	0.00	9.98
TRINITY_DN1116309_c0_g1	0.00	0.00	0.00	0.00	3.92	0.00	0.00	0.00	0.00	0.00
TRINITY_DN111630_c0_g1	0.00	3.81	6.90	0.00	0.00	0.00	0.00	0.00	2.09	9.04
TRINITY_DN111630_c0_g2	2.04	0.00	0.00	0.00	0.00	0.00	0.00	0.00	0.00	5.57
TRINITY_DN111630_c0_g3	0.00	0.00	0.00	0.00	0.00	0.00	0.00	0.00	0.00	0.00
TRINITY_DN111630_c0_g4	0.00	0.00	0.00	0.00	0.00	0.00	0.00	0.00	0.00	0.00
TRINITY_DN1116311_c0_g1	0.00	0.00	0.00	0.00	0.00	0.00	0.00	0.00	0.00	9.79
TRINITY_DN1116313_c0_g1	0.00	0.00	0.00	0.00	0.00	0.00	0.00	0.00	0.00	0.00
TRINITY_DN1116314_c0_g1	0.00	0.00	0.00	0.00	0.00	0.00	0.00	0.00	0.00	8.76
TRINITY_DN1116315_c0_g1	0.00	0.00	0.00	4.06	0.00	0.00	0.00	0.00	0.00	0.00
TRINITY_DN1116317_c0_g1	0.00	0.00	0.00	0.00	0.00	0.00	0.00	0.00	7.10	0.00
TRINITY_DN1116318_c0_g1	0.00	0.00	0.00	0.00	0.00	0.00	0.00	0.00	0.00	0.00
TRINITY_DN1116319_c0_g1	0.00	0.00	0.00	0.00	0.00	0.00	0.00	0.00	0.00	7.96
TRINITY_DN1116320_c0_g1	17.40	0.00	0.00	0.00	0.00	0.00	0.00	0.00	0.00	8.00
TRINITY_DN1116321_c0_g1	0.00	0.00	0.00	0.00	0.00	0.00	0.00	0.00	0.00	4.75
TRINITY_DN1116323_c0_g1	0.00	5.96	8.23	0.00	20.28	0.00	0.00	0.00	0.00	0.00
TRINITY_DN1116325_c0_g1	0.00	0.00	0.00	0.00	0.00	0.00	0.00	0.00	0.00	0.00
TRINITY_DN1116328_c0_g1	0.00	0.00	0.00	0.00	0.00	0.00	0.00	0.00	0.00	0.00
TRINITY_DN111632_c0_g1	0.00	64.14	0.00	0.00	0.00	0.00	0.00	0.00	0.00	12.05
TRINITY_DN1116330_c0_g1	0.00	0.00	0.00	0.00	0.00	0.00	0.00	0.00	0.00	17.74
TRINITY_DN1116331_c0_g1	0.00	0.00	0.00	0.00	0.00	0.00	0.00	0.00	8.64	0.00
TRINITY_DN1116334_c0_g1	0.00	0.00	0.00	0.00	0.00	0.00	0.00	0.00	0.00	0.00
TRINITY_DN1116335_c0_g1	0.00	0.00	0.00	0.00	0.00	0.00	0.00	0.00	0.00	0.00
TRINITY_DN1116343_c0_g1	0.00	0.00	0.00	0.00	0.00	0.00	0.00	0.00	0.00	0.00
TRINITY_DN1116344_c0_g1	0.00	13.00	0.00	0.00	0.00	0.00	0.00	0.00	0.00	0.00
TRINITY_DN1116346_c0_g1	0.00	0.00	0.00	0.00	0.00	0.00	0.00	0.00	0.00	0.00
TRINITY_DN1116347_c0_g1	0.00	0.00	28.19	0.00	0.00	0.00	0.00	0.00	0.00	0.00
TRINITY_DN1116348_c0_g1	0.00	18.79	0.00	0.00	0.00	0.00	0.00	0.00	0.00	0.00
TRINITY_DN1116350_c0_g1	0.00	0.00	0.00	0.00	0.00	0.00	0.00	0.00	0.00	0.00
TRINITY_DN1116351_c0_g1	0.00	0.00	3.64	0.00	0.00	0.00	0.00	0.00	17.43	3.33
TRINITY_DN1116352_c0_g1	0.00	0.00	0.00	0.00	0.00	0.00	0.00	0.00	21.59	0.00
TRINITY_DN1116353_c0_g1	2.99	0.00	0.00	0.00	0.00	0.00	0.00	0.00	0.00	0.00
TRINITY_DN1116356_c0_g1	0.00	0.00	0.00	0.00	20.16	0.00	25.28	0.00	38.23	17.84
TRINITY_DN1116357_c0_g1	0.00	0.00	0.00	0.00	0.00	0.00	9.28	0.00	0.00	6.67
TRINITY_DN1116358_c0_g1	0.00	0.00	0.00	0.00	0.00	0.00	0.00	0.00	0.00	0.00
TRINITY_DN1116359_c0_g1	0.00	0.00	0.00	0.00	0.00	0.00	0.00	0.00	0.00	0.00
TRINITY_DN111635_c0_g1	0.00	0.00	0.00	0.00	0.00	0.00	0.00	0.00	0.00	0.00
TRINITY_DN111635_c2_g1	6.64	3.64	6.62	0.00	3.48	0.00	0.00	3.24	6.35	30.25
TRINITY_DN1116361_c0_g1	0.00	11.57	0.00	0.00	0.00	0.00	0.00	0.00	4.82	0.00
TRINITY_DN1116362_c0_g1	0.00	0.00	0.00	0.00	0.00	0.00	0.00	0.00	0.00	0.00
TRINITY_DN1116363_c0_g1	0.00	0.00	0.00	0.00	0.00	0.00	0.00	0.00	0.00	0.00
TRINITY_DN1116364_c0_g1	0.00	0.00	0.00	0.00	0.00	0.00	0.00	0.00	0.00	0.00
TRINITY_DN1116365_c0_g1	0.00	0.00	0.00	0.00	0.00	0.00	0.00	0.00	0.00	0.00
TRINITY_DN1116367_c0_g1	0.00	0.00	0.00	0.00	0.00	0.00	0.00	0.00	0.00	0.00
TRINITY_DN111636_c0_g2	0.00	12.63	0.00	0.00	5.72	0.00	6.85	0.00	5.20	15.09
TRINITY_DN111636_c2_g1	12.13	0.00	0.00	0.00	0.00	0.00	0.00	0.00	0.00	0.00
TRINITY_DN111636_c3_g1	0.00	0.00	0.00	0.00	0.00	0.00	0.00	11.21	11.17	32.86
TRINITY_DN111636_c3_g2	0.00	0.00	21.51	0.00	0.00	0.00	0.00	0.00	0.00	0.00
TRINITY_DN111636_c5_g1	0.00	0.00	5.28	0.00	5.49	0.00	0.00	0.00	0.00	0.00
TRINITY_DN1116370_c0_g1	0.00	0.00	0.00	0.00	0.00	0.00	0.00	0.00	0.00	7.58
TRINITY_DN1116372_c0_g1	0.00	0.00	0.00	0.00	0.00	0.00	0.00	0.00	0.00	0.00
TRINITY_DN1116373_c0_g1	0.00	0.00	0.00	0.00	0.00	0.00	0.00	0.00	0.00	3.85
TRINITY_DN1116374_c0_g1	0.00	0.00	0.00	0.00	0.00	0.00	0.00	0.00	0.00	4.26
TRINITY_DN1116376_c0_g1	0.00	0.00	0.00	0.00	0.00	0.00	0.00	0.00	0.00	26.63
TRINITY_DN1116377_c0_g1	0.00	0.00	0.00	0.00	0.00	0.00	2.94	0.00	0.00	4.55
TRINITY_DN1116378_c0_g1	0.00	0.00	0.00	0.00	0.00	0.00	0.00	0.00	0.00	0.00
TRINITY_DN1116379_c0_g1	0.00	0.00	0.00	0.00	0.00	0.00	0.00	0.00	0.00	0.00
TRINITY_DN111637_c0_g1	142.94	184.09	81.53	90.15	83.08	79.61	188.64	74.80	316.96	265.41
TRINITY_DN111637_c0_g2	0.00	6.66	0.00	0.00	0.00	0.00	0.00	0.00	0.00	0.00
TRINITY_DN111637_c2_g1	0.00	0.00	0.00	0.00	0.00	0.00	0.00	0.00	0.00	16.93
TRINITY_DN111637_c2_g2	0.00	0.00	0.00	0.00	0.00	0.00	0.00	0.00	0.00	8.70
TRINITY_DN1116380_c0_g1	0.00	5.61	0.00	0.00	0.00	4.25	0.00	0.00	18.72	9.02
TRINITY_DN1116381_c0_g1	0.00	0.00	0.00	0.00	0.00	0.00	0.00	0.00	0.00	10.87
TRINITY_DN1116383_c0_g1	0.00	0.00	0.00	0.00	0.00	0.00	0.00	0.00	0.00	0.00
TRINITY_DN1116384_c0_g1	0.00	0.00	0.00	0.00	0.00	0.00	0.00	0.00	0.00	0.00
TRINITY_DN1116385_c0_g1	0.00	0.00	0.00	0.00	0.00	3.14	8.87	0.00	0.00	6.67
TRINITY_DN1116386_c0_g1	0.00	0.00	0.00	0.00	0.00	0.00	0.00	0.00	0.00	0.00
TRINITY_DN111638_c0_g1	0.00	9.78	0.00	0.00	0.00	0.00	0.00	0.00	0.00	0.00
TRINITY_DN1116392_c1_g1	0.00	0.00	0.00	0.00	2.80	0.00	0.00	0.00	0.00	12.12
TRINITY_DN1116393_c0_g1	0.00	0.00	0.00	0.00	0.00	0.00	18.23	0.00	0.00	0.00
TRINITY_DN1116394_c0_g1	0.00	0.00	0.00	0.00	0.00	0.00	0.00	0.00	0.00	0.00
TRINITY_DN1116396_c0_g1	0.00	0.00	0.00	0.00	0.00	0.00	0.00	0.00	0.00	0.00
TRINITY_DN1116397_c0_g1	0.00	12.43	0.00	0.00	0.00	0.00	0.00	0.00	0.00	0.00
TRINITY_DN1116398_c0_g1	0.00	3.65	0.00	0.00	0.00	0.00	4.00	0.00	0.00	0.00
TRINITY_DN111639_c0_g1	0.00	0.00	0.00	0.00	0.00	0.00	0.00	0.00	0.00	0.00
TRINITY_DN111639_c1_g1	0.00	0.00	0.00	0.00	0.00	0.00	0.00	0.00	0.00	0.00
TRINITY_DN11163_c0_g1	0.00	9.67	0.00	0.00	0.00	0.00	0.00	0.00	0.00	21.08
TRINITY_DN1116401_c0_g1	0.00	0.00	0.00	0.00	0.00	0.00	0.00	0.00	10.00	0.00
TRINITY_DN1116402_c0_g1	0.00	0.00	0.00	0.00	0.00	0.00	0.00	0.00	0.00	0.00
TRINITY_DN1116403_c0_g1	6.39	0.00	0.00	0.00	0.00	0.00	0.00	0.00	0.00	0.00
TRINITY_DN1116404_c0_g1	0.00	0.00	0.00	0.00	0.00	0.00	0.00	0.00	0.00	0.00
TRINITY_DN1116406_c0_g1	0.00	0.00	0.00	0.00	0.00	0.00	9.45	0.00	3.70	21.26
TRINITY_DN1116408_c0_g1	0.00	0.00	0.00	0.00	0.00	0.00	0.00	0.00	0.00	0.00
TRINITY_DN1116410_c0_g1	0.00	0.00	0.00	0.00	0.00	0.00	0.00	0.00	0.00	0.00
TRINITY_DN1116411_c0_g1	18.76	0.00	0.00	0.00	0.00	0.00	0.00	0.00	0.00	0.00
TRINITY_DN1116412_c0_g1	5.23	0.00	0.00	0.00	0.00	0.00	3.09	0.00	2.52	2.38
TRINITY_DN1116414_c0_g1	0.00	0.00	0.00	0.00	0.00	0.00	0.00	0.00	0.00	0.00
TRINITY_DN1116415_c0_g1	0.00	0.00	0.00	0.00	0.00	0.00	10.08	0.00	0.00	0.00
TRINITY_DN1116417_c0_g1	2.29	0.00	0.00	0.00	0.00	1.95	0.00	0.00	0.00	0.00
TRINITY_DN1116418_c0_g1	0.00	0.00	0.00	0.00	0.00	0.00	4.42	0.00	6.97	13.31
TRINITY_DN111641_c0_g1	0.00	0.00	40.32	0.00	0.00	10.42	25.48	0.00	33.05	9.83
TRINITY_DN111641_c0_g2	0.00	0.00	0.00	0.00	0.00	0.00	0.00	0.00	0.00	0.00
TRINITY_DN111641_c2_g1	0.00	1.32	0.00	0.00	0.00	0.00	1.44	0.00	0.00	3.46
TRINITY_DN111641_c6_g1	0.00	0.00	0.00	0.00	0.00	0.00	0.00	0.00	0.00	0.00
TRINITY_DN1116420_c0_g1	0.00	0.00	0.00	0.00	0.00	0.00	0.00	0.00	0.00	12.52
TRINITY_DN1116421_c0_g1	0.00	0.00	0.00	0.00	0.00	9.52	0.00	0.00	0.00	15.40
TRINITY_DN1116425_c0_g1	0.00	0.00	0.00	0.00	0.00	0.00	0.00	0.00	0.00	7.45
TRINITY_DN1116426_c0_g1	0.00	4.91	0.00	0.00	0.00	0.00	5.37	0.00	0.00	0.00
TRINITY_DN1116427_c0_g1	0.00	0.00	0.00	0.00	0.00	0.00	0.00	0.00	0.00	3.84
TRINITY_DN1116429_c0_g1	13.05	15.93	0.00	0.00	0.00	0.00	0.00	0.00	0.00	11.95
TRINITY_DN111642_c0_g1	16.24	0.00	0.00	0.00	0.00	0.00	0.00	0.00	0.00	0.00
TRINITY_DN111642_c1_g1	0.00	5.19	0.00	0.00	2.55	0.00	0.00	0.00	2.33	0.00
TRINITY_DN111642_c2_g1	0.00	0.00	0.00	0.00	0.00	0.00	0.00	0.00	0.00	0.00
TRINITY_DN111642_c3_g1	0.00	0.00	0.00	0.00	0.00	0.00	0.00	0.00	3.83	0.00
TRINITY_DN1116433_c0_g1	0.00	0.00	0.00	0.00	0.00	0.00	0.00	0.00	0.00	0.00
TRINITY_DN1116435_c0_g1	0.00	0.00	0.00	0.00	7.88	0.00	0.00	0.00	0.00	0.00
TRINITY_DN1116438_c0_g1	0.00	0.00	0.00	0.00	0.00	0.00	0.00	0.00	0.00	0.00
TRINITY_DN111643_c0_g1	0.00	0.00	0.00	0.00	0.00	0.00	0.00	0.00	0.00	0.00
TRINITY_DN1116440_c0_g1	0.00	0.00	0.00	2.50	0.00	0.00	0.00	0.00	2.42	0.00
TRINITY_DN1116444_c0_g1	0.00	0.00	0.00	0.00	0.00	0.00	0.00	0.00	0.00	0.00
TRINITY_DN1116445_c0_g1	0.00	0.00	0.00	0.00	0.00	0.00	0.00	0.00	0.00	0.00
TRINITY_DN1116449_c0_g1	0.00	0.00	0.00	0.00	0.00	0.00	0.00	0.00	0.00	0.00
TRINITY_DN1116450_c0_g1	0.00	0.00	0.00	0.00	0.00	0.00	0.00	0.00	0.00	6.87
TRINITY_DN1116456_c0_g1	0.00	0.00	0.00	0.00	0.00	0.00	0.00	0.00	0.00	0.00
TRINITY_DN1116459_c0_g1	3.72	0.00	0.00	0.00	0.00	0.00	0.00	0.00	3.55	0.00
TRINITY_DN1116460_c0_g1	0.00	0.00	0.00	0.00	0.00	0.00	0.00	0.00	11.76	0.00
TRINITY_DN1116462_c0_g1	0.00	0.00	0.00	0.00	0.00	0.00	0.00	0.00	0.00	0.00
TRINITY_DN1116463_c0_g1	0.00	0.00	0.00	0.00	20.34	0.00	0.00	0.00	0.00	0.00
TRINITY_DN1116464_c0_g1	14.60	17.66	0.00	0.00	0.00	0.00	0.00	0.00	0.00	13.31
TRINITY_DN1116465_c0_g1	0.00	0.00	0.00	0.00	0.00	0.00	0.00	0.00	0.00	0.00
TRINITY_DN1116469_c0_g1	0.00	0.00	12.90	0.00	0.00	0.00	0.00	0.00	8.17	15.70
TRINITY_DN111646_c0_g2	0.00	0.00	0.00	0.00	10.35	0.00	0.00	0.00	19.32	18.01
TRINITY_DN1116471_c0_g1	0.00	0.00	0.00	0.00	0.00	0.00	0.00	0.00	0.00	5.57
TRINITY_DN1116472_c0_g1	5.38	0.00	0.00	0.00	5.62	0.00	0.00	0.00	5.11	0.00
TRINITY_DN1116473_c0_g1	7.71	0.00	0.00	0.00	0.00	0.00	9.87	0.00	7.34	14.15
TRINITY_DN1116474_c0_g1	0.00	0.00	0.00	0.00	0.00	0.00	0.00	0.00	0.00	0.00
TRINITY_DN1116476_c0_g1	0.00	0.00	0.00	0.00	0.00	0.00	0.00	0.00	2.34	0.00
TRINITY_DN1116481_c0_g1	5.86	0.00	0.00	0.00	0.00	0.00	0.00	0.00	0.00	0.00
TRINITY_DN1116484_c0_g1	0.00	0.00	0.00	0.00	0.00	0.00	0.00	11.93	0.00	0.00
TRINITY_DN1116486_c0_g1	0.00	0.00	0.00	0.00	0.00	0.00	0.00	0.00	0.00	0.00
TRINITY_DN1116488_c0_g1	0.00	0.00	0.00	0.00	0.00	0.00	15.90	0.00	5.97	0.00
TRINITY_DN1116492_c0_g1	0.00	0.00	3.41	0.00	0.00	0.00	4.12	0.00	0.00	9.33
TRINITY_DN1116494_c0_g1	0.00	1.80	0.00	0.00	0.00	0.00	1.97	0.00	0.00	0.00
TRINITY_DN1116496_c0_g1	0.00	0.00	0.00	0.00	0.00	0.00	0.00	0.00	2.59	5.99
TRINITY_DN1116497_c0_g1	0.00	0.00	0.00	0.00	0.00	0.00	0.00	0.00	7.58	0.00
TRINITY_DN1116498_c0_g1	0.00	0.00	0.00	0.00	0.00	0.00	7.18	0.00	0.00	0.00
TRINITY_DN111649_c0_g1	1.64	0.00	0.00	0.00	0.00	0.00	1.88	0.00	0.00	1.49
TRINITY_DN111649_c0_g2	0.00	0.00	0.00	0.00	0.00	0.00	0.00	0.00	13.17	0.00
TRINITY_DN11164_c0_g1	0.00	0.00	12.50	0.00	0.00	0.00	0.00	0.00	26.55	9.32
TRINITY_DN11164_c1_g1	0.00	0.00	0.00	0.00	0.00	0.00	0.00	0.00	0.00	11.86
TRINITY_DN11164_c1_g2	0.00	13.97	0.00	23.61	12.53	0.00	15.15	0.00	0.00	11.05
TRINITY_DN11164_c2_g1	0.00	0.00	0.00	0.00	0.00	0.00	0.00	0.00	0.00	0.00
TRINITY_DN1116500_c0_g1	0.00	0.00	33.09	0.00	0.00	0.00	0.00	0.00	0.00	14.86
TRINITY_DN1116501_c0_g1	0.00	0.00	0.00	0.00	0.00	5.19	0.00	0.00	11.37	0.00
TRINITY_DN1116504_c0_g1	2.95	0.00	2.94	0.00	0.00	2.53	0.00	0.00	2.83	0.00
TRINITY_DN1116505_c0_g1	0.00	0.00	0.00	11.27	0.00	0.00	0.00	0.00	0.00	0.00
TRINITY_DN1116506_c0_g1	0.00	0.00	0.00	0.00	0.00	0.00	0.00	0.00	0.00	0.00
TRINITY_DN1116506_c1_g1	0.00	0.00	0.00	0.00	0.00	0.00	0.00	0.00	0.00	0.00
TRINITY_DN1116508_c0_g1	0.00	0.00	0.00	0.00	0.00	0.00	0.00	0.00	0.00	43.46
TRINITY_DN1116509_c0_g1	0.00	3.66	0.00	0.00	0.00	0.00	5.14	0.00	0.00	15.19
TRINITY_DN111650_c0_g1	5.80	2.41	4.01	0.00	0.74	1.13	3.61	3.36	10.58	12.63
TRINITY_DN1116510_c0_g1	0.00	0.00	0.00	0.00	0.00	0.00	0.00	0.00	0.00	0.00
TRINITY_DN1116511_c0_g1	0.00	0.00	0.00	0.00	0.00	0.00	0.00	0.00	0.00	0.00
TRINITY_DN1116514_c0_g1	0.00	0.00	0.00	0.00	0.00	0.00	0.00	0.00	0.00	0.00
TRINITY_DN1116517_c0_g1	0.00	0.00	0.00	0.00	0.00	0.00	0.00	0.00	0.00	0.00
TRINITY_DN1116518_c0_g1	0.00	0.00	0.00	0.00	0.00	0.00	0.00	0.00	0.00	0.00
TRINITY_DN1116519_c0_g1	0.00	0.00	0.00	0.00	0.00	0.00	0.00	0.00	0.00	8.76
TRINITY_DN111651_c0_g1	0.00	0.00	0.00	0.00	0.00	0.00	18.67	0.00	0.00	0.00
TRINITY_DN1116521_c0_g1	0.00	0.00	0.00	0.00	0.00	0.00	0.00	0.00	0.00	0.00
TRINITY_DN1116524_c0_g1	0.00	0.00	0.00	0.00	0.00	0.00	36.76	0.00	0.00	12.81
TRINITY_DN1116525_c0_g1	0.00	0.00	0.00	0.00	0.00	0.00	0.00	0.00	0.00	0.00
TRINITY_DN1116526_c0_g1	0.00	0.00	14.72	0.00	0.00	0.00	0.00	0.00	0.00	0.00
TRINITY_DN1116527_c0_g1	0.00	6.51	0.00	0.00	0.00	0.00	0.00	0.00	5.35	0.00
TRINITY_DN1116528_c0_g1	2.62	0.00	0.00	0.00	0.00	0.00	0.00	2.54	0.00	0.00
TRINITY_DN1116529_c0_g1	0.00	0.00	0.00	0.00	0.00	0.00	0.00	0.00	0.00	0.00
TRINITY_DN1116530_c0_g1	0.00	0.00	0.00	0.00	0.00	1.17	0.00	0.00	0.00	0.00
TRINITY_DN1116531_c0_g1	0.00	0.00	17.55	33.86	0.00	0.00	0.00	0.00	0.00	0.00
TRINITY_DN1116532_c0_g1	0.00	0.00	0.00	0.00	0.00	0.00	0.00	0.00	15.75	0.00
TRINITY_DN1116533_c0_g1	0.00	0.00	0.00	0.00	0.00	0.00	0.00	0.00	0.00	0.00
TRINITY_DN1116535_c0_g1	0.00	0.00	0.00	4.52	0.00	0.00	0.00	0.00	0.00	4.19
TRINITY_DN1116536_c0_g1	0.00	0.00	0.00	0.00	0.00	0.00	0.00	0.00	0.00	0.00
TRINITY_DN1116537_c0_g1	0.00	0.00	0.00	0.00	0.00	0.00	0.00	0.00	0.00	0.00
TRINITY_DN1116539_c0_g1	0.00	0.00	0.00	0.00	0.00	0.00	0.00	0.00	0.00	0.00
TRINITY_DN111653_c0_g1	0.00	0.00	0.00	0.00	0.00	0.00	0.00	0.00	0.00	0.00
TRINITY_DN111653_c0_g3	0.00	0.53	0.00	0.00	0.00	3.01	0.00	0.00	0.00	0.00
TRINITY_DN111653_c1_g1	0.00	0.00	0.00	0.00	0.00	12.17	0.00	0.00	0.00	0.00
TRINITY_DN111653_c2_g1	0.00	0.00	0.00	0.00	0.00	0.00	0.00	0.00	0.00	0.00
TRINITY_DN111653_c4_g1	1.89	4.00	0.00	0.00	2.08	3.22	0.00	0.00	0.00	1.73
TRINITY_DN1116540_c0_g1	0.00	15.54	38.77	0.00	0.00	0.00	0.00	0.00	0.00	0.00
TRINITY_DN1116543_c0_g1	13.68	0.00	0.00	0.00	0.00	0.00	0.00	0.00	0.00	12.52
TRINITY_DN1116544_c0_g1	0.00	0.00	0.00	0.00	0.00	0.00	0.00	0.00	0.00	0.00
TRINITY_DN1116545_c0_g1	0.00	0.00	0.00	0.00	0.00	0.00	0.00	0.00	30.60	0.00
TRINITY_DN1116546_c0_g1	0.00	0.00	0.00	0.00	0.00	0.00	0.00	0.00	0.00	0.00
TRINITY_DN1116547_c0_g1	0.00	0.00	0.00	0.00	0.00	0.00	0.00	0.00	0.00	0.00
TRINITY_DN1116548_c0_g1	0.00	0.00	0.00	0.00	0.00	0.00	0.00	0.00	0.00	0.00
TRINITY_DN111654_c0_g1	0.00	0.00	0.00	0.00	0.00	0.00	0.00	0.00	0.00	4.92
TRINITY_DN111654_c1_g1	0.00	0.00	0.00	0.00	0.00	0.00	0.00	0.00	0.00	0.00
TRINITY_DN1116550_c0_g1	15.40	0.00	0.00	0.00	0.00	0.00	0.00	0.00	0.00	14.00
TRINITY_DN1116559_c0_g1	0.00	0.00	0.00	0.00	0.00	0.00	0.00	0.00	0.00	0.00
TRINITY_DN111655_c0_g1	5.75	0.00	0.00	0.00	0.00	0.00	0.00	0.00	5.46	0.00
TRINITY_DN111655_c2_g1	0.00	0.00	0.00	0.00	0.00	0.00	0.00	0.00	0.00	0.00
TRINITY_DN111655_c4_g1	0.00	0.00	0.00	0.00	0.00	0.00	0.00	0.00	0.00	0.00
TRINITY_DN111655_c5_g1	0.00	0.00	0.00	0.00	0.00	0.00	0.00	0.00	0.00	0.00
TRINITY_DN1116560_c0_g1	0.00	7.49	0.00	0.00	0.00	0.00	0.00	0.00	6.08	5.89
TRINITY_DN1116561_c0_g1	0.00	0.00	0.00	0.00	0.00	0.00	0.00	0.00	0.00	0.00
TRINITY_DN1116563_c0_g1	0.00	0.00	0.00	0.00	0.00	0.00	0.00	0.00	0.00	0.00
TRINITY_DN1116565_c0_g1	0.00	0.00	0.00	0.00	0.00	0.00	0.00	0.00	3.94	0.00
TRINITY_DN111656_c0_g1	54.77	84.95	42.92	25.59	0.00	0.00	53.71	0.00	127.75	65.50
TRINITY_DN111656_c1_g1	55.14	0.00	0.00	12.80	64.98	45.34	0.00	44.92	73.80	71.96
TRINITY_DN1116571_c0_g1	0.00	0.00	0.00	0.00	0.00	0.00	0.00	0.00	0.00	0.00
TRINITY_DN1116572_c0_g1	0.00	0.00	0.00	0.00	0.00	0.00	0.00	0.00	0.00	0.00
TRINITY_DN1116575_c0_g1	0.00	0.00	0.00	0.00	0.00	0.00	0.00	0.00	0.00	0.00
TRINITY_DN1116577_c0_g1	0.00	0.00	0.00	0.00	0.00	0.00	0.00	0.00	0.00	0.00
TRINITY_DN1116579_c0_g1	0.00	0.00	0.00	0.00	0.00	0.00	0.00	0.00	0.00	0.00
TRINITY_DN1116582_c0_g1	0.00	0.00	0.00	0.00	7.00	0.00	0.00	0.00	0.00	6.18
TRINITY_DN1116585_c0_g1	17.30	0.00	0.00	16.48	0.00	0.00	0.00	0.00	0.00	15.65
TRINITY_DN1116586_c0_g1	0.00	0.00	0.00	0.00	0.00	0.00	0.00	0.00	0.00	0.00
TRINITY_DN1116587_c0_g1	0.00	0.00	0.00	0.00	0.00	0.00	38.73	0.00	0.00	0.00
TRINITY_DN1116588_c0_g1	0.00	0.00	0.00	0.00	0.00	0.00	0.00	0.00	0.00	0.00
TRINITY_DN111658_c2_g1	0.00	0.00	0.00	0.00	0.00	0.00	0.00	0.00	0.00	3.14
TRINITY_DN111658_c3_g1	7.79	0.00	0.00	0.00	0.00	0.00	0.00	0.00	0.00	7.15
TRINITY_DN1116590_c0_g1	0.00	0.00	0.00	0.00	0.00	0.00	0.00	0.00	11.13	0.00
TRINITY_DN1116591_c0_g1	0.00	0.00	0.00	0.00	3.33	0.00	0.00	0.00	0.00	5.78
TRINITY_DN1116592_c0_g1	0.00	0.00	0.00	0.00	0.00	0.00	0.00	0.00	0.00	0.00
TRINITY_DN1116594_c0_g1	0.00	0.00	0.00	4.32	0.00	0.00	0.00	0.00	4.16	0.00
TRINITY_DN1116595_c0_g1	0.00	2.13	2.00	0.00	0.00	0.00	0.00	0.00	0.00	3.65
TRINITY_DN1116596_c0_g1	0.00	0.00	0.00	0.00	0.00	0.00	0.00	0.00	0.00	15.00
TRINITY_DN1116597_c0_g1	0.00	0.00	0.00	0.00	0.00	13.21	0.00	0.00	0.00	0.00
TRINITY_DN1116598_c0_g1	0.00	0.00	0.00	0.00	0.00	0.00	0.00	0.00	0.00	0.00
TRINITY_DN11165_c0_g1	41.63	36.51	17.20	16.10	20.04	23.29	27.75	16.19	74.53	95.77
TRINITY_DN11165_c0_g2	34.92	36.37	23.37	11.36	14.23	5.18	43.37	6.70	78.50	49.20
TRINITY_DN11165_c0_g3	4.69	0.00	0.00	0.00	0.00	0.00	0.00	0.00	0.00	0.00
TRINITY_DN11165_c0_g4	0.00	0.00	0.00	0.00	0.00	0.00	2.64	0.00	2.34	0.00
TRINITY_DN11165_c11_g1	0.00	0.00	0.00	0.00	0.00	0.00	0.00	0.00	0.00	0.00
TRINITY_DN1116601_c0_g1	3.85	4.28	7.70	0.00	0.00	0.00	0.00	0.00	0.00	0.00
TRINITY_DN1116603_c0_g1	0.00	3.42	0.00	0.00	0.00	2.68	0.00	0.00	3.00	11.40
TRINITY_DN1116604_c0_g1	0.00	0.00	0.00	0.00	0.00	0.00	0.00	0.00	0.00	0.00
TRINITY_DN1116609_c0_g1	0.00	0.00	0.00	0.00	0.00	0.00	0.00	0.00	0.00	0.00
TRINITY_DN1116610_c0_g1	0.00	0.00	0.00	0.00	5.81	0.00	0.00	0.00	41.75	2.51
TRINITY_DN1116611_c0_g1	0.00	0.00	0.00	0.00	0.00	0.00	0.00	0.00	0.00	0.00
TRINITY_DN1116613_c0_g1	7.16	0.00	0.00	0.00	7.47	0.00	0.00	0.00	0.00	6.58
TRINITY_DN1116614_c0_g1	0.00	0.00	0.00	0.00	0.00	0.00	10.61	0.00	0.00	0.00
TRINITY_DN1116615_c0_g1	0.00	18.33	0.00	0.00	0.00	0.00	0.00	0.00	0.00	0.00
TRINITY_DN1116616_c0_g1	0.00	9.93	0.00	0.00	4.61	0.00	0.00	4.32	4.19	8.05
TRINITY_DN1116618_c0_g1	0.00	0.00	0.00	0.00	0.00	0.00	0.00	0.00	0.00	0.00
TRINITY_DN1116619_c0_g1	0.00	0.00	25.62	0.00	0.00	0.00	0.00	0.00	15.17	0.00
TRINITY_DN111661_c1_g1	0.00	0.00	0.00	0.00	0.00	4.01	0.00	0.00	0.00	0.00
TRINITY_DN111661_c1_g2	0.00	0.00	0.00	0.00	0.00	0.00	0.00	0.00	0.00	8.88
TRINITY_DN1116620_c0_g1	0.00	0.00	0.00	0.00	0.00	0.00	0.00	0.00	0.00	0.00
TRINITY_DN1116621_c0_g1	0.00	54.87	0.00	0.00	0.00	0.00	0.00	0.00	10.79	30.94
TRINITY_DN1116622_c0_g1	0.00	0.00	0.00	0.00	0.00	0.00	0.00	0.00	0.00	0.00
TRINITY_DN1116623_c0_g1	6.97	3.84	0.00	0.00	0.00	0.00	0.00	3.41	0.00	12.71
TRINITY_DN1116627_c0_g1	0.00	0.00	4.63	0.00	4.83	0.00	0.00	0.00	0.00	9.45
TRINITY_DN1116628_c0_g1	0.00	0.00	0.00	0.00	0.00	0.00	0.00	0.00	0.00	0.00
TRINITY_DN111662_c0_g1	2.77	0.00	0.00	2.76	5.82	0.00	0.00	0.00	7.98	0.00
TRINITY_DN111662_c1_g1	0.00	0.00	0.00	0.00	0.00	0.00	0.00	0.00	0.00	0.00
TRINITY_DN111662_c1_g2	0.00	18.21	0.00	0.00	0.00	0.00	0.00	0.00	5.03	0.00
TRINITY_DN111662_c1_g3	0.00	0.00	0.00	0.00	0.00	0.00	0.00	0.00	0.00	0.00
TRINITY_DN111662_c2_g1	0.00	0.00	0.00	0.00	0.00	0.00	0.00	0.00	0.00	6.56
TRINITY_DN111662_c3_g3	0.00	0.00	0.00	0.00	0.00	0.00	0.00	0.00	0.00	0.00
TRINITY_DN111662_c5_g1	0.00	0.00	0.00	0.00	0.00	0.00	0.00	0.00	0.00	0.00
TRINITY_DN1116630_c0_g1	6.21	0.00	0.00	0.00	0.00	0.00	15.68	0.00	0.00	0.00
TRINITY_DN1116631_c0_g1	0.00	0.00	0.00	0.00	0.00	0.00	0.00	0.00	0.00	0.00
TRINITY_DN1116632_c0_g1	0.00	0.00	0.00	0.00	0.00	0.00	0.00	0.00	3.40	0.00
TRINITY_DN1116633_c0_g1	0.00	0.00	0.00	0.00	0.00	0.00	0.00	0.00	0.00	0.00
TRINITY_DN1116636_c0_g1	0.00	0.00	0.00	0.00	0.00	0.00	0.00	5.48	0.00	10.22
TRINITY_DN1116637_c0_g1	2.80	0.00	0.00	0.00	0.00	0.00	0.00	0.00	5.38	2.55
TRINITY_DN1116640_c0_g1	0.00	0.00	0.00	0.00	0.00	0.00	0.00	0.00	0.00	0.00
TRINITY_DN1116642_c0_g1	0.00	0.00	0.00	15.02	0.00	0.00	0.00	0.00	0.00	0.00
TRINITY_DN1116643_c0_g1	0.00	0.00	0.00	0.00	0.00	0.00	0.00	0.00	0.00	0.00
TRINITY_DN1116644_c0_g1	0.00	0.00	0.00	0.00	0.00	0.00	0.00	0.00	0.00	25.42
TRINITY_DN111664_c0_g1	0.00	0.00	0.00	0.00	0.00	0.00	0.00	0.00	0.00	0.00
TRINITY_DN111664_c0_g2	0.00	0.00	0.00	0.00	0.00	0.00	0.00	0.00	0.00	0.00
TRINITY_DN1116654_c0_g1	0.00	0.00	0.00	0.00	0.00	0.00	0.00	0.00	0.00	0.00
TRINITY_DN1116656_c0_g1	0.00	0.00	0.00	0.00	0.00	0.00	0.00	0.00	0.00	0.00
TRINITY_DN1116657_c0_g1	0.00	0.00	0.00	0.00	0.00	0.00	12.76	0.00	9.39	0.00
TRINITY_DN111665_c0_g1	10.42	0.00	0.00	0.00	5.43	0.00	6.48	0.00	0.00	7.29
TRINITY_DN1116660_c0_g1	0.00	0.00	0.00	0.00	0.00	0.00	0.00	0.00	5.71	0.00
TRINITY_DN1116661_c0_g1	0.00	0.00	0.00	0.00	0.00	0.00	0.00	0.00	0.00	0.00
TRINITY_DN1116662_c0_g1	0.00	0.00	0.00	0.00	0.00	0.00	0.00	0.00	0.00	0.00
TRINITY_DN1116663_c0_g1	0.00	0.00	0.00	0.00	15.14	0.00	0.00	0.00	0.00	13.31
TRINITY_DN1116664_c0_g1	0.00	0.00	0.00	0.00	0.00	0.00	0.00	0.00	0.00	0.00
TRINITY_DN1116665_c0_g1	17.80	0.00	0.00	0.00	0.00	0.00	0.00	0.00	0.00	16.06
TRINITY_DN1116666_c0_g1	0.00	0.00	0.00	0.00	0.00	29.27	0.00	0.00	0.00	0.00
TRINITY_DN1116667_c0_g1	0.00	0.00	0.00	0.00	0.00	0.00	0.00	0.00	11.33	0.00
TRINITY_DN111666_c2_g1	0.00	0.00	0.00	0.00	0.00	0.00	0.00	0.00	0.00	0.00
TRINITY_DN111666_c3_g1	0.00	0.00	0.00	0.00	0.00	0.00	0.00	0.00	24.48	0.00
TRINITY_DN1116670_c0_g1	0.00	0.00	0.00	2.65	0.00	0.00	0.00	0.00	0.00	0.00
TRINITY_DN1116673_c0_g1	0.00	0.00	0.00	12.88	0.00	0.00	0.00	0.00	0.00	0.00
TRINITY_DN1116674_c0_g1	0.00	0.00	0.00	0.00	0.00	0.00	0.00	0.00	0.00	0.00
TRINITY_DN1116675_c0_g1	0.00	12.46	5.84	0.00	39.28	18.38	2.27	0.00	1.90	14.24
TRINITY_DN1116676_c0_g1	0.00	0.00	0.00	0.00	0.00	0.00	0.00	0.00	0.00	0.00
TRINITY_DN1116678_c0_g1	0.00	0.00	0.00	0.00	0.00	0.00	0.00	0.00	0.00	0.00
TRINITY_DN1116679_c0_g1	0.00	0.00	0.00	0.00	0.00	0.00	0.00	0.00	8.59	0.00
TRINITY_DN111667_c0_g2	0.00	0.00	0.00	0.00	0.00	0.00	0.00	0.00	13.08	0.00
TRINITY_DN111667_c10_g1	8.48	0.00	3.24	5.63	0.00	0.00	3.36	0.00	0.00	7.72
TRINITY_DN111667_c15_g1	0.00	22.24	0.00	0.00	0.00	0.00	0.00	0.00	0.00	0.00
TRINITY_DN111667_c4_g1	0.00	0.00	0.00	0.00	0.00	0.00	0.00	0.00	0.00	0.00
TRINITY_DN111667_c5_g1	0.00	0.00	0.00	0.00	0.00	0.00	0.00	0.00	0.00	0.00
TRINITY_DN111667_c6_g1	0.00	14.11	6.42	0.00	0.00	2.76	11.60	0.00	14.11	8.80
TRINITY_DN111667_c7_g1	0.00	0.00	0.00	0.00	0.00	0.00	0.00	9.28	0.00	8.76
TRINITY_DN111667_c7_g2	18.61	0.00	0.00	0.00	0.00	0.00	0.00	0.00	17.97	16.85
TRINITY_DN1116680_c0_g1	0.00	0.00	0.00	0.00	0.00	0.00	0.00	0.00	0.00	0.00
TRINITY_DN1116681_c0_g1	0.00	0.00	0.00	0.00	0.00	0.00	0.00	12.74	0.00	0.00
TRINITY_DN1116684_c0_g1	5.09	0.00	0.00	0.00	0.00	0.00	0.00	0.00	4.83	18.65
TRINITY_DN1116685_c0_g1	0.00	0.00	0.00	0.00	0.00	0.00	0.00	0.00	0.00	0.00
TRINITY_DN1116688_c0_g1	0.00	0.00	0.00	0.00	0.00	0.00	0.00	0.00	0.00	21.23
TRINITY_DN1116689_c0_g1	0.00	0.00	0.00	0.00	0.00	0.00	0.00	0.00	0.00	0.00
TRINITY_DN111668_c0_g1	0.00	0.00	0.00	0.00	0.00	0.00	0.00	0.00	12.30	0.00
TRINITY_DN1116690_c0_g1	0.00	0.00	0.00	6.34	0.00	0.00	0.00	0.00	6.13	0.00
TRINITY_DN1116691_c0_g1	5.04	0.00	0.00	0.00	0.00	0.00	0.00	0.00	0.00	0.00
TRINITY_DN1116692_c0_g1	5.49	0.00	0.00	0.00	0.00	0.00	0.00	0.00	0.00	0.00
TRINITY_DN1116694_c0_g1	0.00	10.47	0.00	0.00	0.00	0.00	0.00	0.00	0.00	0.00
TRINITY_DN1116696_c0_g1	0.00	0.00	0.00	0.00	0.00	0.00	0.00	0.00	0.00	0.00
TRINITY_DN1116699_c0_g1	0.00	0.00	0.00	0.00	0.00	0.00	0.00	0.00	0.00	7.83
TRINITY_DN111669_c0_g1	0.00	0.00	0.00	44.22	0.00	0.00	0.00	0.00	17.68	22.27
TRINITY_DN111669_c1_g1	0.00	0.00	0.00	0.00	0.00	0.00	0.00	0.00	0.00	0.00
TRINITY_DN11166_c15_g1	0.00	0.00	0.00	0.00	0.00	0.00	0.00	0.00	0.00	9.91
TRINITY_DN11166_c1_g1	66.31	83.43	43.75	32.31	30.21	28.66	72.50	23.47	208.59	146.38
TRINITY_DN11166_c2_g1	57.67	56.13	32.09	29.14	21.96	25.18	57.46	15.02	103.39	97.98
TRINITY_DN11166_c3_g1	50.21	50.52	12.64	9.39	6.73	0.00	62.19	9.39	65.50	114.79
TRINITY_DN11166_c4_g1	0.00	0.00	0.00	8.03	0.00	0.00	0.00	0.00	15.64	0.00
TRINITY_DN11166_c4_g2	0.00	4.21	0.00	0.00	0.00	0.00	0.00	0.00	0.00	2.36
TRINITY_DN11166_c4_g3	2.55	0.00	0.00	0.00	0.00	0.00	0.00	0.00	0.00	6.97
TRINITY_DN1116700_c0_g1	0.00	3.35	0.00	0.00	3.23	0.00	0.00	0.00	2.94	0.00
TRINITY_DN1116701_c0_g1	0.00	0.00	0.00	0.00	0.00	0.00	0.00	0.00	0.00	6.61
TRINITY_DN1116703_c0_g1	0.00	0.00	0.00	0.00	0.00	0.00	0.00	0.00	9.63	0.00
TRINITY_DN1116704_c0_g1	0.00	0.00	0.00	0.00	0.00	0.00	0.00	0.00	0.00	0.00
TRINITY_DN1116705_c0_g1	0.00	0.00	0.00	0.00	0.00	0.00	0.00	0.00	0.00	0.00
TRINITY_DN1116708_c0_g1	10.90	0.00	0.00	0.00	0.00	0.00	28.33	0.00	10.42	0.00
TRINITY_DN111670_c0_g2	12.49	0.00	0.00	0.00	0.00	0.00	0.00	0.00	12.02	11.42
TRINITY_DN1116711_c0_g1	0.00	0.00	0.00	0.00	0.00	0.00	0.00	0.00	0.00	0.00
TRINITY_DN1116713_c0_g1	0.00	0.00	0.00	0.00	0.00	0.00	0.00	0.00	0.00	0.00
TRINITY_DN1116716_c0_g1	0.00	0.00	0.00	0.00	0.00	0.00	0.00	0.00	0.00	0.00
TRINITY_DN1116719_c0_g1	0.00	0.00	0.00	0.00	0.00	0.00	0.00	0.00	0.00	0.00
TRINITY_DN111671_c0_g1	0.00	0.00	0.00	0.00	0.00	6.47	0.00	0.00	0.00	0.00
TRINITY_DN111671_c0_g3	0.00	0.00	0.00	0.00	0.00	0.00	0.00	0.00	0.00	0.00
TRINITY_DN1116720_c0_g1	0.00	0.00	0.00	0.00	0.00	0.00	0.00	0.00	0.00	0.00
TRINITY_DN1116723_c0_g1	0.00	0.00	0.00	0.00	0.00	0.00	0.00	0.00	0.00	2.15
TRINITY_DN1116726_c0_g1	0.00	0.00	0.00	0.00	0.00	0.00	0.00	0.00	0.00	0.00
TRINITY_DN1116727_c0_g1	0.00	0.00	0.00	0.00	0.00	0.00	0.00	0.00	0.00	0.00
TRINITY_DN1116728_c0_g1	0.00	23.33	0.00	0.00	0.00	0.00	0.00	0.00	0.00	0.00
TRINITY_DN1116729_c0_g1	0.00	7.53	0.00	0.00	6.70	0.00	8.14	0.00	0.00	0.00
TRINITY_DN111672_c0_g1	7.99	19.13	0.00	0.00	0.00	0.00	0.00	0.00	0.00	7.34
TRINITY_DN111672_c0_g2	0.00	0.00	0.00	12.37	0.00	0.00	50.05	0.00	0.00	0.00
TRINITY_DN1116731_c0_g1	0.00	0.00	0.00	0.00	0.00	0.00	0.00	0.00	0.00	0.00
TRINITY_DN1116732_c0_g1	0.00	0.00	0.00	2.41	0.00	0.00	0.00	0.00	2.32	0.00
TRINITY_DN1116733_c0_g1	0.00	2.39	2.23	0.00	0.00	0.00	0.00	0.00	0.00	2.03
TRINITY_DN1116734_c0_g1	0.00	0.00	0.00	0.00	0.00	0.00	0.00	0.00	0.00	15.27
TRINITY_DN1116735_c0_g1	0.00	0.00	0.00	0.00	0.00	0.00	0.00	0.00	0.00	0.00
TRINITY_DN1116736_c0_g1	0.00	19.79	0.00	0.00	0.00	0.00	0.00	0.00	0.00	0.00
TRINITY_DN1116737_c0_g1	0.00	0.00	0.00	0.00	0.00	0.00	0.00	0.00	0.00	0.00
TRINITY_DN111673_c0_g1	0.00	0.00	0.00	0.00	0.00	0.00	0.00	0.00	0.00	0.00
TRINITY_DN111673_c0_g2	0.00	0.00	0.00	0.00	0.00	0.00	0.00	0.00	0.00	0.00
TRINITY_DN1116740_c0_g1	0.00	0.00	0.00	0.00	0.00	0.00	0.00	0.00	0.00	0.00
TRINITY_DN1116746_c0_g1	0.00	0.00	0.00	0.00	0.00	0.00	0.00	0.00	3.32	0.00
TRINITY_DN1116748_c0_g1	0.00	0.00	0.00	0.00	0.00	0.00	0.00	0.00	0.00	0.00
TRINITY_DN1116749_c0_g1	0.00	0.00	5.47	0.00	0.00	0.00	0.00	0.00	0.00	4.99
TRINITY_DN111674_c0_g1	0.00	0.00	0.00	0.00	0.00	6.94	20.53	0.00	0.00	0.00
TRINITY_DN1116750_c0_g1	0.00	0.00	0.00	0.00	0.00	0.00	0.00	0.00	8.81	5.58
TRINITY_DN1116751_c0_g1	0.00	0.00	0.00	0.00	0.00	0.00	0.00	0.00	0.00	0.00
TRINITY_DN1116753_c0_g1	0.00	64.06	0.00	0.00	0.00	0.00	0.00	0.00	0.00	0.00
TRINITY_DN1116757_c0_g1	0.00	0.00	0.00	0.00	0.00	10.71	7.78	0.00	5.85	0.00
TRINITY_DN1116758_c0_g1	0.00	0.00	0.00	0.00	0.00	0.00	0.00	0.00	0.00	0.00
TRINITY_DN111675_c0_g1	0.00	0.00	0.00	0.00	0.00	0.00	0.00	0.00	0.00	0.00
TRINITY_DN1116760_c0_g1	0.00	0.00	0.00	0.00	0.00	0.00	0.00	0.00	0.00	0.00
TRINITY_DN1116761_c0_g1	0.00	0.00	0.00	0.00	0.00	0.00	0.00	0.00	0.00	0.00
TRINITY_DN1116763_c0_g1	0.00	0.00	0.00	0.00	0.00	0.00	0.00	0.00	0.00	0.00
TRINITY_DN1116764_c0_g1	0.00	0.00	0.00	10.69	0.00	0.00	0.00	0.00	0.00	0.00
TRINITY_DN1116767_c0_g1	0.00	0.00	0.00	0.00	0.00	0.00	0.00	0.00	0.00	0.00
TRINITY_DN1116768_c0_g1	0.00	0.00	0.00	0.00	6.94	0.00	0.00	0.00	0.00	0.00
TRINITY_DN1116769_c0_g1	0.00	0.00	0.00	0.00	0.00	0.00	0.00	0.00	0.00	0.00
TRINITY_DN111676_c0_g1	0.00	0.00	0.00	0.00	0.00	0.00	0.00	0.00	0.00	0.00
TRINITY_DN111676_c1_g2	0.00	0.00	0.00	0.00	0.00	0.00	0.00	0.00	0.00	13.31
TRINITY_DN111676_c3_g1	0.00	0.00	0.00	0.00	0.00	0.00	0.00	0.00	14.91	14.13
TRINITY_DN111676_c4_g1	0.00	0.00	0.00	0.00	0.00	0.00	0.00	0.00	0.00	0.00
TRINITY_DN1116771_c0_g1	0.00	0.00	0.00	0.00	0.00	0.00	0.00	0.00	0.00	0.00
TRINITY_DN1116775_c0_g1	0.00	0.00	0.00	0.00	0.00	0.00	0.00	0.00	0.00	0.00
TRINITY_DN1116776_c0_g1	0.00	0.00	0.00	0.00	0.00	0.00	0.00	0.00	0.00	0.00
TRINITY_DN1116777_c0_g1	0.00	0.00	0.00	0.00	0.00	0.00	0.00	0.00	34.42	0.00
TRINITY_DN1116778_c0_g1	0.00	0.00	0.00	0.00	0.00	0.00	0.00	0.00	0.00	6.52
TRINITY_DN1116779_c0_g1	0.00	0.00	0.00	0.00	0.00	0.00	0.00	0.00	0.00	0.00
TRINITY_DN111677_c0_g1	0.00	12.96	0.00	0.00	0.00	0.00	0.00	0.00	0.00	0.00
TRINITY_DN111677_c0_g2	4.24	10.35	0.00	1.42	0.00	1.20	0.00	0.00	0.00	1.28
TRINITY_DN1116780_c0_g1	0.00	52.34	10.90	0.00	0.00	0.00	0.00	20.78	0.00	0.00
TRINITY_DN1116781_c0_g1	0.00	0.00	0.00	0.00	0.00	0.00	9.98	0.00	0.00	0.00
TRINITY_DN1116782_c0_g1	0.00	0.00	0.00	0.00	0.00	0.00	0.00	0.00	0.00	0.00
TRINITY_DN1116783_c0_g1	0.00	0.00	0.00	0.00	0.00	0.00	0.00	0.00	0.00	5.36
TRINITY_DN1116784_c0_g1	2.07	2.20	0.00	0.00	2.18	0.00	0.00	0.00	0.00	0.00
TRINITY_DN1116785_c0_g1	0.00	0.00	0.00	0.00	0.00	0.00	0.00	0.00	0.00	14.24
TRINITY_DN1116786_c0_g1	0.00	0.00	0.00	0.00	0.00	0.00	0.00	0.00	0.00	15.18
TRINITY_DN1116787_c0_g1	0.00	0.00	0.00	0.00	0.00	0.00	0.00	0.00	0.00	0.00
TRINITY_DN1116789_c0_g1	0.00	0.00	0.00	0.00	0.00	0.00	0.00	0.00	0.00	0.00
TRINITY_DN111678_c0_g1	0.00	0.00	0.00	0.00	0.00	0.00	0.00	0.00	0.00	0.00
TRINITY_DN1116794_c0_g1	0.00	0.00	0.00	0.25	0.00	1.72	0.00	1.95	3.92	3.66
TRINITY_DN1116795_c0_g1	0.00	0.00	0.00	0.00	0.00	0.00	0.00	0.00	0.00	0.00
TRINITY_DN1116796_c0_g1	0.00	0.00	13.98	0.00	0.00	0.00	0.00	0.00	0.00	0.00
TRINITY_DN1116797_c0_g1	0.00	0.00	0.00	0.00	0.00	0.00	0.00	0.00	0.00	5.05
TRINITY_DN11167_c0_g1	0.00	0.00	0.00	0.00	0.00	4.36	18.53	0.00	6.47	0.00
TRINITY_DN11167_c1_g1	39.75	0.00	0.00	0.00	0.00	0.00	69.58	0.00	12.78	109.23
TRINITY_DN1116800_c0_g1	0.00	0.00	0.00	0.00	0.00	0.00	0.00	0.00	0.00	0.00
TRINITY_DN1116801_c0_g1	0.00	0.00	0.00	0.00	0.00	0.00	0.00	0.00	0.00	0.00
TRINITY_DN1116802_c0_g1	0.00	0.00	0.00	2.94	0.00	0.00	0.00	0.00	0.00	5.39
TRINITY_DN1116803_c0_g1	0.00	0.00	0.00	0.00	0.00	0.00	0.00	0.00	0.00	0.00
TRINITY_DN1116805_c0_g1	0.00	0.00	0.00	0.00	3.87	0.00	0.00	3.61	3.52	10.09
TRINITY_DN1116806_c0_g1	42.37	102.70	57.20	27.36	14.64	12.06	0.00	0.00	40.75	129.15
TRINITY_DN1116807_c0_g1	0.00	0.00	0.00	0.00	0.00	0.00	0.00	5.13	0.00	4.79
TRINITY_DN1116808_c0_g1	0.00	0.00	0.00	0.00	0.00	0.00	0.00	0.00	0.00	0.00
TRINITY_DN111680_c0_g1	5.51	0.00	0.00	0.00	5.75	0.00	6.88	5.42	10.45	24.27
TRINITY_DN111680_c1_g1	0.00	11.21	0.00	0.00	0.00	1.96	0.00	2.23	15.58	14.27
TRINITY_DN111680_c1_g2	4.66	0.00	0.00	0.00	0.00	0.00	0.00	0.00	13.30	16.62
TRINITY_DN1116810_c0_g1	0.00	0.00	0.00	0.00	0.00	0.00	0.00	0.00	4.23	0.00
TRINITY_DN1116811_c0_g1	0.00	0.00	0.00	0.00	7.61	0.00	0.00	0.00	0.00	0.00
TRINITY_DN1116812_c0_g1	0.00	0.00	0.00	0.00	0.00	0.00	0.00	0.00	0.00	0.00
TRINITY_DN1116814_c0_g1	0.00	0.00	0.00	0.00	0.00	0.00	0.00	0.00	18.49	51.92
TRINITY_DN1116815_c0_g1	0.00	0.00	0.00	0.00	0.00	0.00	0.00	0.00	0.00	0.00
TRINITY_DN1116816_c0_g1	0.00	0.00	0.00	16.62	0.00	0.00	0.00	0.00	16.84	15.76
TRINITY_DN1116819_c0_g1	0.00	0.00	0.00	0.00	7.40	0.00	0.00	7.00	0.00	13.05
TRINITY_DN111681_c0_g1	0.00	0.00	0.00	0.00	0.00	0.00	0.00	0.00	0.00	0.00
TRINITY_DN111681_c1_g1	14.87	0.00	0.00	0.00	0.00	0.00	0.00	0.00	0.00	0.00
TRINITY_DN111681_c2_g1	0.00	0.00	0.00	0.00	0.00	0.00	0.00	0.00	0.00	0.00
TRINITY_DN111681_c3_g1	0.00	0.00	0.00	0.00	0.00	0.00	0.00	10.97	0.00	0.00
TRINITY_DN111681_c3_g2	0.00	0.00	0.00	0.00	0.00	0.00	0.00	0.00	0.00	15.27
TRINITY_DN1116820_c0_g1	0.00	0.00	0.00	0.00	0.00	0.00	0.00	0.00	0.00	0.00
TRINITY_DN1116821_c0_g1	0.00	4.34	0.00	0.00	0.00	3.34	0.00	0.00	0.94	0.00
TRINITY_DN1116822_c0_g1	0.00	0.00	0.00	0.00	0.00	0.00	0.00	0.00	0.00	0.00
TRINITY_DN1116823_c0_g1	0.00	0.00	0.00	0.00	0.00	0.00	0.00	0.00	0.00	10.60
TRINITY_DN1116824_c0_g1	11.58	0.00	0.00	0.00	0.00	0.00	0.00	0.00	0.00	0.00
TRINITY_DN1116825_c0_g1	0.00	0.00	0.00	0.00	0.00	0.00	0.00	0.00	0.00	0.00
TRINITY_DN1116826_c0_g1	0.00	0.00	0.00	2.43	0.00	2.08	0.00	2.37	0.00	4.43
TRINITY_DN1116827_c0_g1	0.00	0.00	8.50	0.00	0.00	0.00	0.00	0.00	0.00	0.00
TRINITY_DN1116828_c0_g1	0.00	0.00	0.00	0.00	0.00	15.85	0.00	0.00	0.00	34.01
TRINITY_DN1116829_c0_g1	0.00	14.22	0.00	0.00	0.00	0.00	7.71	0.00	0.00	0.00
TRINITY_DN111682_c0_g1	0.00	0.00	0.00	0.00	0.00	2.44	0.00	0.00	0.00	0.00
TRINITY_DN111682_c10_g1	17.49	21.07	0.00	0.00	0.00	7.62	0.00	0.00	0.00	8.04
TRINITY_DN111682_c1_g1	0.00	0.00	0.00	0.00	0.00	0.00	24.00	0.00	0.00	0.00
TRINITY_DN111682_c2_g3	0.00	0.00	0.00	9.09	0.00	8.32	0.00	0.00	0.00	0.00
TRINITY_DN111682_c2_g5	0.00	0.00	0.00	0.00	0.00	0.00	0.00	0.00	0.00	0.00
TRINITY_DN111682_c4_g1	0.00	0.00	0.00	0.00	0.00	0.00	0.00	0.00	0.00	0.00
TRINITY_DN111682_c5_g1	0.00	0.00	0.00	0.00	0.00	0.00	0.00	0.00	0.00	0.00
TRINITY_DN111682_c5_g2	0.00	0.00	0.00	0.00	0.00	0.00	0.00	0.00	0.00	0.00
TRINITY_DN111682_c5_g3	0.00	0.00	0.00	0.00	0.00	0.00	0.00	0.00	0.00	0.00
TRINITY_DN111682_c6_g1	17.48	0.00	35.30	16.62	0.00	0.00	0.00	0.00	12.10	0.00
TRINITY_DN1116831_c0_g1	0.00	4.05	0.00	0.00	0.00	3.14	0.00	0.00	0.00	6.67
TRINITY_DN1116832_c0_g1	0.00	0.00	0.00	0.00	0.00	0.00	0.00	0.00	0.00	9.56
TRINITY_DN1116833_c0_g1	0.00	0.00	0.00	0.00	0.00	0.00	0.00	0.00	0.00	0.00
TRINITY_DN1116834_c0_g1	0.00	0.00	0.00	0.00	0.00	0.00	0.00	0.00	0.00	0.00
TRINITY_DN1116836_c0_g1	0.00	9.26	0.00	0.00	0.00	0.00	0.00	0.00	0.00	0.00
TRINITY_DN1116837_c0_g1	0.00	0.00	0.00	0.00	0.00	0.00	0.00	0.00	0.00	12.49
TRINITY_DN1116838_c0_g1	0.00	0.00	0.00	0.00	9.74	0.00	0.00	0.00	0.00	0.00
TRINITY_DN1116839_c0_g1	0.00	0.00	0.00	0.00	0.00	0.00	0.00	0.00	0.00	8.37
TRINITY_DN1116841_c0_g1	0.00	13.36	6.24	0.00	0.00	0.00	4.92	0.00	2.04	1.96
TRINITY_DN1116842_c0_g1	0.00	5.43	0.00	2.52	0.00	0.00	0.00	2.45	4.86	6.89
TRINITY_DN1116845_c0_g1	0.00	0.00	0.00	0.00	0.00	0.00	0.00	0.00	0.00	0.00
TRINITY_DN1116846_c0_g1	0.00	0.00	0.00	0.00	0.00	0.00	0.00	0.00	0.00	0.00
TRINITY_DN1116847_c0_g1	0.00	0.00	0.00	0.00	0.00	0.00	0.00	0.00	0.00	0.00
TRINITY_DN1116848_c0_g1	0.00	0.00	0.00	12.87	0.00	0.00	0.00	0.00	0.00	0.00
TRINITY_DN1116849_c0_g1	3.80	0.00	0.00	7.53	0.00	0.00	0.00	0.00	0.00	0.00
TRINITY_DN111684_c0_g1	0.00	0.00	0.00	0.00	0.00	0.00	0.00	0.00	0.00	0.00
TRINITY_DN1116852_c0_g1	0.00	0.00	0.00	0.00	3.54	0.00	0.00	0.00	0.00	0.00
TRINITY_DN1116853_c0_g1	0.00	0.00	0.00	0.00	0.00	0.00	0.00	0.00	0.00	0.00
TRINITY_DN1116854_c0_g1	0.00	0.00	0.00	0.00	0.00	0.00	0.00	0.00	0.00	7.11
TRINITY_DN1116856_c0_g1	0.00	0.00	0.00	0.00	0.00	6.54	0.00	0.00	7.16	0.00
TRINITY_DN1116858_c0_g1	0.00	0.00	0.00	0.00	0.00	0.00	0.00	0.00	0.00	4.79
TRINITY_DN1116859_c0_g1	0.00	0.00	0.00	0.00	0.00	18.21	0.00	0.00	0.00	0.00
TRINITY_DN111685_c0_g1	0.00	17.61	0.00	2.70	8.57	2.32	0.00	0.00	2.61	17.29
TRINITY_DN111685_c0_g2	8.24	0.00	0.00	0.00	0.00	0.00	42.43	0.00	0.00	0.00
TRINITY_DN111685_c1_g1	0.00	0.00	0.00	0.00	0.00	13.70	0.00	0.00	0.00	14.73
TRINITY_DN111685_c2_g1	0.00	0.00	0.00	0.00	0.00	0.00	0.00	0.00	0.00	0.00
TRINITY_DN1116860_c0_g1	0.00	0.00	0.00	0.00	0.00	0.00	0.00	0.00	0.00	0.00
TRINITY_DN1116861_c0_g1	3.70	0.00	0.00	0.00	0.00	3.17	0.00	0.00	0.00	0.00
TRINITY_DN1116862_c0_g1	0.00	0.00	0.00	0.00	0.00	0.00	0.00	0.00	0.00	0.00
TRINITY_DN1116863_c0_g1	6.11	0.00	6.16	0.00	0.00	0.00	0.00	0.00	0.00	0.00
TRINITY_DN1116865_c0_g1	0.00	0.00	0.00	0.00	0.00	0.00	0.00	0.00	0.00	0.00
TRINITY_DN1116866_c0_g1	0.00	0.00	0.00	0.00	0.00	0.00	0.00	0.00	0.00	0.00
TRINITY_DN1116866_c1_g1	0.00	0.00	0.00	0.00	0.00	0.00	0.00	0.00	4.33	0.00
TRINITY_DN1116869_c0_g1	0.00	6.01	5.52	2.76	2.92	0.00	3.29	2.70	2.67	2.52
TRINITY_DN111686_c2_g1	37.95	22.41	0.00	54.59	77.81	0.00	97.74	0.00	64.55	85.91
TRINITY_DN111686_c3_g1	0.00	34.76	0.00	13.88	14.89	18.94	0.00	0.00	58.67	0.00
TRINITY_DN1116870_c0_g1	0.00	0.00	0.00	0.00	0.00	0.00	0.00	0.00	0.00	0.00
TRINITY_DN1116871_c0_g1	0.00	0.00	0.00	0.00	0.00	0.00	0.00	0.00	0.00	0.00
TRINITY_DN1116872_c0_g1	0.00	0.00	0.00	0.00	0.00	0.00	0.00	0.00	0.00	0.00
TRINITY_DN1116873_c0_g1	0.00	0.00	0.00	0.00	0.00	0.00	0.00	0.00	0.00	28.48
TRINITY_DN1116874_c0_g1	17.97	0.00	0.00	0.00	0.00	0.00	0.00	0.00	0.00	16.23
TRINITY_DN1116875_c0_g1	0.00	1.94	1.82	1.84	1.94	0.00	2.12	1.78	1.78	6.68
TRINITY_DN1116876_c0_g1	0.00	0.00	0.00	0.00	0.00	0.00	0.00	0.00	0.00	10.18
TRINITY_DN1116878_c0_g1	0.00	0.00	3.89	0.00	0.00	0.00	0.00	0.00	0.00	0.00
TRINITY_DN1116879_c0_g1	0.00	0.00	0.00	0.00	0.00	0.00	0.00	0.00	0.00	0.00
TRINITY_DN111687_c0_g1	13.46	0.00	0.00	0.00	0.00	0.00	0.00	0.00	0.00	12.33
TRINITY_DN111687_c2_g1	8.21	0.00	0.00	0.00	0.00	7.06	0.00	0.00	0.00	0.00
TRINITY_DN1116880_c0_g1	0.00	0.00	0.00	0.00	11.29	0.00	0.00	0.00	0.00	0.00
TRINITY_DN1116884_c0_g1	2.16	0.00	0.00	0.00	0.00	0.00	0.00	0.00	8.34	5.88
TRINITY_DN1116887_c0_g1	0.00	0.00	0.00	0.00	0.00	0.00	0.00	0.00	0.00	0.00
TRINITY_DN1116888_c0_g1	0.00	0.00	0.00	0.00	0.00	0.00	0.00	0.00	0.00	0.00
TRINITY_DN1116889_c0_g1	0.00	0.00	0.00	0.00	0.00	0.00	0.00	0.00	0.00	0.00
TRINITY_DN111688_c0_g1	1.29	2.00	0.00	0.00	4.10	0.00	4.36	0.93	8.52	4.40
TRINITY_DN111688_c1_g1	0.00	0.00	0.00	0.00	0.00	0.00	2.81	0.00	2.31	13.05
TRINITY_DN111688_c1_g2	0.00	0.00	3.08	0.00	6.49	0.00	0.00	0.00	0.00	24.07
TRINITY_DN111688_c1_g3	0.00	0.00	0.00	0.00	0.00	0.00	0.00	0.00	0.00	10.11
TRINITY_DN111688_c1_g5	0.00	0.00	0.00	0.00	0.00	5.88	25.72	0.00	0.00	0.00
TRINITY_DN1116890_c0_g1	0.00	0.00	0.00	0.00	0.00	0.00	0.00	0.00	0.00	0.00
TRINITY_DN1116891_c0_g1	0.00	6.34	0.00	5.41	0.00	9.52	27.53	0.00	5.22	20.21
TRINITY_DN1116892_c0_g1	0.00	0.00	0.00	0.00	0.00	0.00	0.00	0.00	14.51	0.00
TRINITY_DN1116897_c0_g1	0.00	0.00	0.00	0.00	0.00	0.00	0.00	0.00	0.00	0.00
TRINITY_DN1116898_c0_g1	0.00	0.00	2.35	0.00	2.48	0.00	0.00	0.00	0.00	8.57
TRINITY_DN111689_c0_g1	2.31	3.07	0.00	0.00	2.97	0.00	10.08	0.00	0.00	2.10
TRINITY_DN111689_c0_g2	0.00	0.00	0.00	0.00	0.00	0.00	0.00	0.00	0.00	0.00
TRINITY_DN111689_c4_g1	0.00	0.00	0.00	0.00	8.97	0.00	22.26	0.00	0.00	0.00
TRINITY_DN11168_c0_g1	0.00	0.00	0.00	8.75	0.00	0.00	0.00	0.00	6.60	12.16
TRINITY_DN11168_c14_g1	0.00	0.00	0.00	0.00	0.00	0.00	0.00	0.00	0.00	0.00
TRINITY_DN11168_c1_g1	0.00	0.00	0.00	0.00	0.00	0.00	0.00	0.00	0.00	0.00
TRINITY_DN11168_c1_g2	0.00	0.00	0.00	0.00	0.00	0.00	4.82	0.00	0.00	0.00
TRINITY_DN11168_c1_g3	0.00	0.00	0.00	0.00	0.00	0.00	28.14	0.00	0.00	0.00
TRINITY_DN11168_c2_g1	0.00	0.00	0.00	0.00	0.00	0.00	0.00	0.00	0.00	11.25
TRINITY_DN11168_c4_g1	0.00	0.00	0.00	0.00	0.00	0.00	0.00	0.00	0.00	0.00
TRINITY_DN11168_c7_g1	0.00	15.13	0.00	12.01	0.00	0.00	0.00	0.00	23.86	17.18
TRINITY_DN1116900_c0_g1	0.00	0.00	11.82	0.00	4.13	0.00	0.00	0.00	0.00	0.00
TRINITY_DN1116901_c0_g1	0.00	0.00	0.00	0.00	0.00	0.00	0.00	0.00	0.00	0.00
TRINITY_DN1116902_c0_g1	0.00	0.00	0.00	5.33	0.00	2.29	0.00	0.00	2.57	4.87
TRINITY_DN1116904_c0_g1	0.00	0.00	0.00	0.00	0.00	0.00	0.00	0.00	0.00	0.00
TRINITY_DN1116905_c0_g1	0.00	0.00	0.00	0.00	0.00	0.00	0.00	0.00	16.05	15.13
TRINITY_DN1116906_c0_g1	0.00	0.00	0.00	0.00	0.00	0.00	0.00	0.00	0.00	0.00
TRINITY_DN1116908_c0_g1	0.00	0.00	0.00	13.96	0.00	0.00	0.00	0.00	0.00	0.00
TRINITY_DN1116909_c0_g1	0.00	0.00	0.00	0.00	0.00	0.00	0.00	0.00	0.00	0.00
TRINITY_DN111690_c0_g1	6.67	0.00	2.21	0.00	2.34	3.80	0.00	0.00	2.15	6.06
TRINITY_DN111690_c1_g1	0.00	0.00	12.38	0.00	0.00	0.00	0.00	0.00	11.76	0.00
TRINITY_DN111690_c2_g1	0.00	0.00	0.00	0.00	0.00	0.00	0.00	0.00	0.00	0.00
TRINITY_DN111690_c3_g1	0.00	0.00	0.00	0.00	0.00	0.00	0.00	0.00	0.00	0.00
TRINITY_DN1116910_c0_g1	0.00	0.00	0.00	0.00	0.00	0.00	7.54	0.00	0.00	11.01
TRINITY_DN1116911_c0_g1	0.00	0.00	0.00	0.00	0.00	0.00	0.00	0.00	28.78	0.00
TRINITY_DN1116914_c0_g1	0.00	0.00	0.00	0.00	0.00	0.00	0.00	0.00	0.00	0.00
TRINITY_DN1116918_c0_g1	0.00	0.00	0.00	0.00	0.00	0.00	0.00	0.00	0.00	0.00
TRINITY_DN111691_c0_g1	0.00	0.00	0.00	0.00	0.00	0.00	0.00	0.00	0.00	0.00
TRINITY_DN111691_c2_g1	32.42	0.00	0.00	0.00	0.00	4.67	0.00	0.00	0.00	0.00
TRINITY_DN111691_c3_g1	0.00	0.00	0.00	0.00	0.00	0.00	0.00	0.00	0.00	0.00
TRINITY_DN111691_c4_g1	0.00	0.00	0.00	0.00	0.00	0.00	16.37	0.00	6.13	0.00
TRINITY_DN111691_c4_g2	0.00	0.00	0.00	0.00	0.00	0.00	0.00	0.00	0.00	0.00
TRINITY_DN111691_c4_g3	0.00	0.00	0.00	0.00	0.00	0.00	0.00	0.00	0.00	25.42
TRINITY_DN1116925_c0_g1	0.00	0.00	0.00	0.00	0.00	0.00	0.00	0.00	6.99	0.00
TRINITY_DN1116926_c0_g1	0.00	0.00	0.00	0.00	0.00	0.00	0.00	0.00	9.51	0.00
TRINITY_DN1116927_c0_g1	0.00	0.00	0.00	0.00	0.00	0.00	0.00	0.00	0.00	0.00
TRINITY_DN1116928_c0_g1	0.00	0.00	0.00	0.00	0.00	0.00	0.00	0.00	0.00	0.00
TRINITY_DN1116929_c0_g1	0.00	22.67	0.00	0.00	0.00	0.00	0.00	0.00	0.00	6.25
TRINITY_DN111692_c0_g1	0.00	0.00	0.00	0.00	0.00	0.00	0.00	0.00	0.00	0.00
TRINITY_DN111692_c1_g1	0.00	0.00	0.00	0.00	0.00	0.00	0.00	0.00	0.00	16.70
TRINITY_DN111692_c3_g1	0.00	0.00	0.00	0.00	0.00	0.00	0.00	0.00	10.35	0.00
TRINITY_DN111692_c4_g1	0.00	0.00	0.00	0.00	0.00	0.00	0.00	0.00	0.00	0.00
TRINITY_DN111692_c5_g1	0.00	0.00	0.00	0.00	0.00	0.00	0.00	0.00	0.00	0.00
TRINITY_DN111692_c6_g1	0.00	0.00	0.00	0.00	0.00	0.00	0.00	0.00	0.00	0.00
TRINITY_DN1116930_c0_g1	0.00	0.00	0.00	0.00	0.00	0.00	0.00	0.00	0.00	0.00
TRINITY_DN1116934_c0_g1	0.00	0.00	0.00	0.00	4.49	0.00	0.00	0.00	0.00	0.00
TRINITY_DN1116935_c0_g1	0.00	0.00	0.00	0.00	0.00	0.00	0.00	0.00	0.00	0.00
TRINITY_DN1116936_c0_g1	0.00	0.00	0.00	0.00	0.00	0.00	0.00	0.00	0.00	5.78
TRINITY_DN1116937_c0_g1	0.00	0.00	0.00	0.00	0.00	0.00	0.00	0.00	0.00	11.75
TRINITY_DN1116938_c0_g1	0.00	0.00	0.00	0.00	5.22	0.00	0.00	0.00	0.00	9.15
TRINITY_DN1116940_c0_g1	0.00	0.00	0.00	0.00	0.00	0.00	0.00	0.00	0.00	0.00
TRINITY_DN1116941_c0_g1	0.00	0.00	0.00	0.00	3.40	0.00	19.44	0.00	9.30	5.90
TRINITY_DN1116942_c0_g1	0.00	0.00	0.00	0.00	0.00	0.00	0.00	0.00	0.00	0.00
TRINITY_DN1116943_c0_g1	6.51	0.00	0.00	0.00	0.00	0.00	0.00	0.00	0.00	0.00
TRINITY_DN1116945_c0_g1	0.00	0.00	0.00	0.00	0.00	0.00	0.00	7.19	0.00	13.40
TRINITY_DN1116947_c0_g1	0.00	0.00	0.00	0.00	7.40	0.00	0.00	0.00	0.00	0.00
TRINITY_DN111694_c10_g1	0.00	0.00	0.00	0.00	0.00	6.61	0.00	0.00	0.00	6.97
TRINITY_DN111694_c1_g1	0.00	0.00	0.00	0.00	0.00	18.11	0.00	0.00	30.00	9.63
TRINITY_DN111694_c1_g2	0.00	0.00	0.00	0.00	0.00	0.00	0.00	0.00	0.00	0.00
TRINITY_DN111694_c3_g1	0.00	0.00	0.00	0.00	0.00	0.00	0.00	0.00	6.79	0.00
TRINITY_DN111694_c3_g2	0.00	0.00	0.00	0.00	0.00	0.00	0.00	0.00	15.58	0.00
TRINITY_DN111694_c7_g1	5.25	0.00	10.52	5.15	0.00	0.00	6.53	0.00	4.98	9.61
TRINITY_DN111694_c8_g1	0.00	3.25	0.00	0.00	0.00	0.00	0.00	0.00	2.86	19.03
TRINITY_DN111694_c9_g1	0.00	0.00	0.00	0.00	0.00	0.00	0.00	0.00	18.70	0.00
TRINITY_DN1116950_c0_g1	0.00	2.94	1.40	0.00	2.98	0.00	1.60	0.00	1.37	5.12
TRINITY_DN1116951_c0_g1	0.00	0.00	0.00	0.00	0.00	0.00	0.00	0.00	0.00	0.00
TRINITY_DN1116953_c0_g1	0.00	0.00	0.00	7.35	0.00	0.00	0.00	0.00	0.00	0.00
TRINITY_DN1116954_c0_g1	0.00	0.00	0.00	0.00	0.00	0.00	0.00	0.00	13.58	0.00
TRINITY_DN1116955_c0_g1	0.00	0.00	0.00	0.00	0.00	0.00	0.00	0.00	0.00	0.00
TRINITY_DN1116956_c0_g1	0.00	0.00	0.00	0.00	0.00	0.00	0.00	0.00	0.00	2.37
TRINITY_DN1116957_c0_g1	0.00	0.00	0.00	0.00	0.00	0.00	0.00	0.00	0.00	12.33
TRINITY_DN1116958_c0_g1	0.00	1.42	0.00	0.00	1.44	0.00	0.00	0.00	0.00	0.00
TRINITY_DN1116959_c0_g1	0.00	0.00	0.00	0.00	4.78	3.93	0.00	4.49	0.00	0.00
TRINITY_DN111695_c0_g1	0.00	0.00	0.00	0.00	0.00	0.00	0.00	0.00	0.00	0.00
TRINITY_DN1116960_c0_g1	0.00	0.00	0.00	0.00	0.00	0.00	0.00	0.00	0.00	0.00
TRINITY_DN1116965_c0_g1	0.00	0.00	0.00	0.00	0.00	0.00	0.00	0.00	0.00	0.00
TRINITY_DN1116966_c0_g1	3.67	0.00	0.00	0.00	0.00	0.00	0.00	0.00	0.00	0.00
TRINITY_DN1116967_c0_g1	0.00	0.00	0.00	7.73	0.00	3.35	0.00	0.00	0.00	3.56
TRINITY_DN1116968_c0_g1	0.00	0.00	0.00	0.00	0.00	0.00	0.00	0.00	0.00	0.00
TRINITY_DN1116969_c0_g1	34.50	0.00	0.00	0.00	0.00	0.00	0.00	0.00	0.00	0.00
TRINITY_DN111696_c0_g1	0.00	0.00	0.00	0.00	0.00	1.50	0.00	0.00	1.71	0.00
TRINITY_DN1116970_c0_g1	0.00	0.00	0.00	0.00	0.00	0.00	15.30	0.00	0.00	21.49
TRINITY_DN1116971_c0_g1	8.72	0.00	0.00	0.00	0.00	0.00	0.00	0.00	0.00	11.96
TRINITY_DN1116972_c0_g1	0.00	0.00	0.00	0.00	0.00	0.00	0.00	0.00	0.00	0.00
TRINITY_DN1116973_c0_g1	0.00	1.19	2.27	0.00	0.00	0.98	0.00	0.00	1.12	0.00
TRINITY_DN1116974_c0_g1	0.00	0.00	0.00	0.00	0.00	0.00	0.00	0.00	0.00	0.00
TRINITY_DN1116975_c0_g1	0.00	0.00	0.00	0.00	0.00	0.00	0.00	0.00	0.00	0.00
TRINITY_DN1116976_c0_g1	0.00	0.00	0.00	0.00	0.00	0.00	0.00	0.00	0.00	0.00
TRINITY_DN1116977_c0_g1	0.00	0.00	0.00	0.00	0.00	0.00	0.00	0.00	0.00	0.00
TRINITY_DN1116978_c0_g1	0.00	0.00	0.00	0.00	0.00	0.00	0.00	0.00	0.00	0.00
TRINITY_DN111697_c0_g1	0.00	0.00	0.00	0.00	0.00	0.00	0.00	0.00	0.00	0.00
TRINITY_DN111697_c0_g2	0.00	6.95	0.00	0.00	0.00	1.71	0.00	0.00	2.50	1.82
TRINITY_DN111697_c0_g4	0.00	0.00	0.00	0.00	0.00	0.00	0.00	0.00	0.00	0.00
TRINITY_DN111697_c0_g5	0.00	0.00	0.00	0.00	0.00	0.00	0.00	0.00	0.00	14.36
TRINITY_DN111697_c0_g6	0.00	0.00	0.00	0.00	0.00	0.00	32.56	0.00	0.00	11.42
TRINITY_DN111697_c1_g1	0.00	0.00	0.00	0.00	0.00	0.00	0.00	0.00	0.00	0.00
TRINITY_DN111697_c2_g1	0.00	0.00	0.00	0.00	0.00	0.00	0.00	0.00	0.00	0.00
TRINITY_DN111697_c2_g2	0.00	0.00	0.00	0.00	0.00	0.00	0.00	0.00	0.00	0.00
TRINITY_DN1116980_c0_g1	0.00	0.00	9.07	0.00	0.00	0.00	0.00	0.00	0.00	0.00
TRINITY_DN1116981_c0_g1	0.00	0.00	0.00	0.00	0.00	0.00	0.00	0.00	0.00	0.00
TRINITY_DN1116982_c0_g1	0.00	0.00	0.00	0.00	0.00	0.00	0.00	0.00	0.00	0.00
TRINITY_DN1116983_c0_g1	37.22	0.00	0.00	0.00	19.07	0.00	0.00	0.00	0.00	0.00
TRINITY_DN1116984_c0_g1	0.00	0.00	6.13	0.00	0.00	1.75	9.56	0.00	0.00	1.87
TRINITY_DN1116985_c0_g1	2.58	0.00	2.56	2.59	0.00	0.00	5.86	0.00	0.00	0.00
TRINITY_DN1116986_c0_g1	0.00	0.00	0.00	0.00	0.00	0.00	0.00	0.00	0.00	3.00
TRINITY_DN1116987_c0_g1	0.00	6.45	0.00	0.00	0.00	0.00	7.00	0.00	0.00	0.00
TRINITY_DN1116988_c0_g1	0.00	0.00	0.00	0.00	0.00	0.00	0.00	0.00	0.00	0.00
TRINITY_DN1116989_c0_g1	0.00	0.00	0.00	0.00	0.00	0.00	0.00	0.00	0.00	0.00
TRINITY_DN111698_c0_g1	0.00	0.00	0.00	0.00	0.00	0.00	15.84	0.00	0.00	11.09
TRINITY_DN1116993_c0_g1	0.00	0.00	0.00	0.00	0.00	0.00	0.00	0.00	0.00	0.00
TRINITY_DN1116995_c0_g1	0.00	0.00	2.61	2.61	0.00	8.97	3.16	0.00	2.52	2.38
TRINITY_DN1116996_c0_g1	0.00	0.00	0.00	0.00	8.14	0.00	0.00	0.00	0.00	21.56
TRINITY_DN1116998_c0_g1	0.00	0.00	0.00	0.00	0.00	0.00	0.00	0.00	0.00	0.00
TRINITY_DN1116999_c0_g1	0.00	0.00	0.00	0.00	0.00	0.00	0.00	0.00	0.00	0.00
TRINITY_DN111699_c0_g1	3.35	0.00	16.72	0.00	7.21	0.00	12.11	0.00	6.41	12.21
TRINITY_DN11169_c0_g1	16.55	35.74	0.00	0.00	9.22	10.09	45.31	9.71	50.62	45.32
TRINITY_DN11169_c0_g2	132.51	167.09	102.10	75.54	139.29	89.17	187.53	70.68	376.61	430.47
TRINITY_DN1116_c0_g1	1.44	9.03	1.43	1.45	1.52	5.89	4.93	0.00	14.84	23.54
TRINITY_DN1116_c0_g2	15.38	15.81	7.27	9.84	5.17	7.75	19.39	9.64	33.31	41.38
TRINITY_DN1116_c1_g1	31.91	0.00	0.00	0.00	0.00	0.00	0.00	0.00	0.00	14.49
TRINITY_DN1116_c2_g1	10.82	0.00	0.00	0.00	0.00	9.34	0.00	0.00	41.39	9.91
TRINITY_DN1116_c3_g1	0.00	0.00	0.00	0.00	0.00	0.00	0.00	0.00	0.00	0.00
TRINITY_DN1116_c4_g1	12.13	0.00	0.00	0.00	0.00	0.00	0.00	0.00	0.00	11.09
TRINITY_DN1117001_c0_g1	0.00	0.00	0.00	0.00	0.00	0.00	0.00	0.00	0.00	0.00
TRINITY_DN1117002_c0_g1	11.99	0.00	0.00	0.00	0.00	0.00	0.00	0.00	0.00	0.00
TRINITY_DN1117003_c0_g1	0.00	0.00	0.00	0.00	0.00	0.00	0.00	0.00	0.00	0.00
TRINITY_DN1117006_c0_g1	0.00	0.00	0.00	0.00	0.00	0.00	0.00	0.00	0.00	16.22
TRINITY_DN1117007_c0_g1	0.00	0.00	0.00	0.00	0.00	0.00	0.00	0.00	0.00	0.00
TRINITY_DN1117008_c0_g1	0.00	0.00	14.42	0.00	0.00	0.00	0.00	0.00	0.00	39.00
TRINITY_DN111700_c0_g2	0.00	0.00	0.00	0.00	0.00	0.00	0.00	0.00	0.00	0.00
TRINITY_DN111700_c1_g1	0.64	4.60	0.00	1.94	1.60	0.54	2.14	0.00	1.26	1.16
TRINITY_DN111700_c1_g2	0.00	6.07	0.00	0.00	0.00	0.00	0.00	0.00	0.00	0.00
TRINITY_DN111700_c4_g1	39.47	0.00	0.00	0.00	0.00	0.00	0.00	0.00	0.00	0.00
TRINITY_DN111700_c4_g2	0.00	0.00	0.00	0.00	0.00	0.00	0.00	0.00	0.00	0.00
TRINITY_DN1117010_c0_g1	0.00	0.00	0.00	0.00	0.00	0.00	0.00	0.00	0.00	0.00
TRINITY_DN1117011_c0_g1	0.00	7.36	0.00	0.00	0.00	0.00	7.95	0.00	0.00	0.00
TRINITY_DN1117013_c0_g1	0.00	0.00	0.00	0.00	0.00	0.00	0.00	0.00	0.00	11.57
TRINITY_DN1117015_c0_g1	0.00	0.00	11.19	0.00	0.00	0.00	0.00	0.00	0.00	10.22
TRINITY_DN1117016_c0_g1	9.68	7.79	2.41	2.42	0.00	0.00	8.57	2.35	11.67	7.93
TRINITY_DN1117017_c0_g1	0.00	0.00	0.00	0.00	0.00	0.00	0.00	0.00	0.00	0.00
TRINITY_DN1117018_c0_g1	0.00	0.00	0.00	0.00	0.00	0.00	0.00	0.00	7.13	0.00
TRINITY_DN1117019_c0_g1	2.60	5.61	5.18	0.00	8.21	2.22	6.14	0.00	2.50	16.56
TRINITY_DN111701_c0_g1	0.00	0.00	0.00	0.00	0.00	0.00	0.00	0.00	15.58	15.31
TRINITY_DN1117020_c0_g1	0.00	0.00	0.00	0.00	0.00	0.00	0.00	0.00	0.00	9.23
TRINITY_DN1117021_c0_g1	0.00	0.00	0.00	0.00	0.00	0.00	0.00	0.00	0.00	0.00
TRINITY_DN1117023_c0_g1	0.00	0.00	0.00	0.00	6.40	0.00	0.00	0.00	0.00	5.64
TRINITY_DN1117024_c0_g1	0.00	0.00	0.00	0.00	0.00	0.00	0.00	0.00	0.00	0.00
TRINITY_DN1117029_c0_g1	0.00	0.00	0.00	0.00	0.00	0.00	0.00	0.00	0.00	0.00
TRINITY_DN111702_c0_g1	0.00	0.00	0.00	0.00	0.00	0.00	47.13	0.00	0.00	0.00
TRINITY_DN111702_c1_g1	0.00	0.00	0.00	0.00	0.00	0.00	6.00	0.00	4.60	4.43
TRINITY_DN111702_c2_g1	0.00	0.00	0.00	3.28	0.00	0.00	7.94	0.00	0.00	0.00
TRINITY_DN111702_c4_g1	0.00	0.00	0.00	0.00	0.00	0.00	0.00	0.00	0.00	0.00
TRINITY_DN111702_c5_g1	0.00	0.00	0.00	0.00	0.00	0.00	0.00	0.00	0.00	0.00
TRINITY_DN111702_c6_g1	0.00	0.00	0.00	0.00	0.00	0.00	0.00	0.00	0.00	29.37
TRINITY_DN1117030_c0_g1	0.00	6.31	0.00	0.00	0.00	0.00	0.00	0.00	0.00	0.00
TRINITY_DN1117032_c0_g1	0.00	0.00	0.00	0.00	0.00	0.00	0.00	0.00	0.00	0.00
TRINITY_DN1117034_c0_g1	0.00	0.00	0.00	0.00	0.00	0.00	0.00	0.00	0.00	0.00
TRINITY_DN1117036_c0_g1	0.00	19.88	0.00	0.00	0.00	0.00	28.70	0.00	0.00	10.51
TRINITY_DN1117039_c0_g1	0.00	0.00	0.00	0.00	8.19	0.00	0.00	0.00	0.00	7.22
TRINITY_DN111703_c0_g1	0.00	57.59	0.00	0.00	0.00	0.00	0.00	0.00	11.34	0.00
TRINITY_DN1117041_c0_g1	4.63	15.71	0.00	9.13	0.00	3.98	0.00	0.00	0.00	4.24
TRINITY_DN1117043_c0_g1	0.00	0.00	0.00	0.00	0.00	7.09	0.00	0.00	0.00	0.00
TRINITY_DN1117044_c0_g1	0.00	0.00	0.00	0.00	0.00	0.00	0.00	0.00	0.00	19.71
TRINITY_DN1117045_c0_g1	0.00	0.00	0.00	0.00	0.00	0.00	0.00	0.00	40.40	0.00
TRINITY_DN1117047_c0_g1	0.00	0.00	0.00	0.00	0.00	0.00	0.00	0.00	0.00	0.00
TRINITY_DN111704_c0_g1	0.00	0.00	0.00	0.00	0.00	0.00	0.00	0.00	0.00	0.00
TRINITY_DN111704_c2_g1	0.00	0.00	0.00	0.00	0.00	0.00	0.00	0.00	0.00	0.00
TRINITY_DN111704_c4_g1	0.00	0.00	0.00	0.00	0.00	0.00	0.00	0.00	0.00	0.00
TRINITY_DN1117051_c0_g1	0.00	0.00	0.00	0.00	0.00	0.00	0.00	0.00	0.00	0.00
TRINITY_DN1117054_c0_g1	0.00	2.27	0.00	0.00	0.00	0.00	2.49	0.00	0.00	1.94
TRINITY_DN1117055_c0_g1	11.96	0.00	0.00	0.00	0.00	0.00	0.00	0.00	0.00	0.00
TRINITY_DN1117056_c0_g1	0.00	10.79	0.00	0.00	0.00	0.00	0.00	0.00	0.00	8.23
TRINITY_DN1117057_c0_g1	0.00	0.00	0.00	0.00	0.00	0.00	0.00	0.00	0.00	0.00
TRINITY_DN1117058_c0_g1	0.00	22.97	0.00	0.00	0.00	0.00	0.00	0.00	18.90	0.00
TRINITY_DN1117059_c0_g1	0.00	22.97	0.00	0.00	0.00	0.00	0.00	0.00	0.00	0.00
TRINITY_DN111705_c0_g1	4.86	0.00	0.00	0.00	0.00	0.00	0.00	0.00	0.00	0.00
TRINITY_DN111705_c0_g2	0.00	0.00	0.00	0.00	0.00	0.00	0.00	0.00	0.00	0.00
TRINITY_DN1117060_c0_g1	0.00	0.00	0.00	0.00	0.00	0.00	0.00	0.00	0.00	9.14
TRINITY_DN1117061_c0_g1	0.00	0.00	0.00	0.00	0.00	0.00	5.92	0.00	0.00	18.62
TRINITY_DN111706_c0_g1	0.00	0.00	0.00	0.00	0.00	0.00	0.00	0.00	0.00	0.00
TRINITY_DN111706_c1_g2	0.00	0.00	0.00	0.00	0.00	0.00	0.00	0.00	1.83	0.00
TRINITY_DN111706_c2_g1	0.00	0.00	0.00	0.00	0.00	0.00	0.00	0.00	0.00	6.83
TRINITY_DN111706_c3_g1	0.00	0.00	0.00	0.00	0.00	0.00	25.87	0.00	9.51	0.00
TRINITY_DN111706_c4_g1	0.00	0.00	0.00	0.00	0.00	0.00	0.00	0.00	0.00	8.37
TRINITY_DN111706_c5_g1	0.00	0.00	0.00	0.00	0.00	0.00	0.00	0.00	0.00	0.00
TRINITY_DN111706_c9_g1	8.89	0.00	0.00	0.00	0.00	0.00	0.00	0.00	0.00	0.00
TRINITY_DN1117071_c0_g1	0.00	54.31	30.22	0.00	0.00	0.00	0.00	0.00	0.00	27.32
TRINITY_DN1117074_c0_g1	0.00	0.00	0.00	0.00	0.00	0.00	0.00	0.00	0.00	0.00
TRINITY_DN1117075_c0_g1	0.00	0.00	0.00	0.00	0.00	0.00	5.92	0.00	0.00	2.29
TRINITY_DN1117077_c0_g1	0.00	3.01	0.00	0.00	0.00	0.00	0.00	0.00	2.67	2.53
TRINITY_DN1117078_c0_g1	0.00	0.00	0.00	0.00	0.00	0.00	0.00	0.00	0.00	0.00
TRINITY_DN1117079_c0_g1	2.60	0.00	7.77	0.00	0.00	0.00	0.00	5.06	5.01	9.46
TRINITY_DN111707_c0_g1	0.00	0.00	0.00	0.00	0.00	0.00	0.00	0.00	0.00	10.81
TRINITY_DN1117080_c0_g1	0.00	0.00	0.00	0.00	0.00	0.00	0.00	0.00	0.00	0.00
TRINITY_DN1117082_c0_g1	0.00	0.00	0.00	0.00	0.00	0.00	0.00	0.00	0.00	0.00
TRINITY_DN1117083_c0_g1	0.00	0.00	0.00	0.00	3.93	0.00	0.00	0.00	0.00	3.42
TRINITY_DN1117084_c0_g1	0.00	0.00	0.00	0.00	0.00	0.00	0.00	0.00	0.00	0.00
TRINITY_DN1117086_c0_g1	0.00	0.00	0.00	0.00	0.00	0.00	0.00	0.00	0.00	0.00
TRINITY_DN1117089_c0_g1	0.00	0.00	0.00	0.00	0.00	0.00	0.00	0.00	0.00	0.00
TRINITY_DN111708_c0_g1	9.45	2.24	0.00	3.33	1.73	0.00	38.25	7.36	26.56	2.26
TRINITY_DN111708_c0_g2	21.67	28.32	16.50	11.04	0.00	6.73	9.39	9.17	33.26	20.69
TRINITY_DN1117091_c0_g1	0.00	7.42	0.00	0.00	0.00	0.00	0.00	0.00	0.00	0.00
TRINITY_DN1117096_c0_g1	0.00	0.00	0.00	0.00	0.00	0.00	0.00	0.00	0.00	0.00
TRINITY_DN1117097_c1_g1	0.00	0.00	13.87	0.00	0.00	0.00	0.00	0.00	13.17	0.00
TRINITY_DN1117098_c0_g1	0.00	0.00	0.00	0.00	0.00	0.00	0.00	0.00	0.00	0.00
TRINITY_DN111709_c1_g1	0.00	0.00	0.00	0.00	0.00	0.00	0.00	0.00	0.00	0.00
TRINITY_DN11170_c0_g1	5.61	14.94	11.43	4.16	0.00	3.70	5.43	0.00	1.66	1.88
TRINITY_DN11170_c0_g2	22.04	26.89	24.14	16.67	12.80	10.34	25.78	10.03	59.20	40.02
TRINITY_DN11170_c1_g1	0.00	11.71	0.00	10.08	0.00	0.00	6.38	0.00	4.87	18.79
TRINITY_DN11170_c1_g2	2.05	0.00	0.00	1.03	0.00	0.00	0.00	0.00	3.53	0.93
TRINITY_DN11170_c1_g3	0.00	0.00	0.00	0.00	0.00	0.00	0.00	0.00	0.00	0.00
TRINITY_DN11170_c2_g1	0.00	0.00	0.00	0.00	0.00	0.00	0.00	3.54	0.00	0.00
TRINITY_DN11170_c3_g1	0.00	0.00	0.00	0.00	3.21	0.00	0.00	0.00	2.93	0.00
TRINITY_DN1117100_c0_g1	0.00	0.00	0.00	0.00	0.00	0.00	0.00	0.00	0.00	0.00
TRINITY_DN1117101_c0_g1	0.00	0.00	0.00	0.00	0.00	0.00	0.00	0.00	0.00	0.00
TRINITY_DN1117103_c0_g1	6.08	0.00	0.00	0.00	0.00	0.00	15.35	0.00	5.78	5.60
TRINITY_DN1117104_c0_g1	0.00	0.00	0.00	0.00	11.45	0.00	0.00	0.00	17.38	0.00
TRINITY_DN1117105_c0_g1	0.00	0.00	0.00	0.00	0.00	0.00	0.00	0.00	0.00	0.00
TRINITY_DN1117106_c0_g1	0.00	0.00	0.00	0.00	0.00	0.00	3.45	0.00	0.00	4.28
TRINITY_DN1117107_c0_g1	0.00	0.00	0.00	0.00	0.00	0.00	0.00	6.39	0.00	0.00
TRINITY_DN1117108_c0_g1	7.27	0.00	0.00	0.00	0.00	0.00	0.00	0.00	0.00	0.00
TRINITY_DN111710_c0_g1	0.00	0.00	0.00	0.00	0.00	0.00	0.00	0.00	0.00	0.00
TRINITY_DN111710_c1_g1	0.00	0.00	0.00	0.00	0.00	15.58	0.00	0.00	0.00	16.70
TRINITY_DN111710_c3_g1	0.00	0.00	0.00	0.00	0.00	0.00	0.00	0.00	0.00	0.00
TRINITY_DN111710_c4_g1	0.00	0.00	0.00	0.00	0.00	0.00	0.00	0.00	0.00	0.00
TRINITY_DN111710_c6_g1	0.00	0.00	0.00	0.00	0.00	0.00	0.00	0.00	0.00	9.79
TRINITY_DN111710_c7_g1	0.00	0.00	0.00	0.00	0.00	0.00	0.00	0.00	3.83	0.00
TRINITY_DN1117110_c0_g1	0.00	0.00	0.00	0.00	0.00	0.00	0.00	0.00	0.00	18.18
TRINITY_DN1117111_c0_g1	0.00	0.00	0.00	0.00	0.00	0.00	0.00	0.00	11.17	10.67
TRINITY_DN1117113_c0_g1	0.00	0.00	0.00	0.00	0.00	0.00	0.00	0.00	40.38	9.37
TRINITY_DN1117114_c0_g1	0.00	0.00	0.00	0.00	0.00	0.00	0.00	0.00	0.00	0.00
TRINITY_DN1117116_c1_g1	0.00	0.00	0.00	0.00	0.00	0.00	0.00	0.00	0.00	0.00
TRINITY_DN1117118_c0_g1	5.22	5.63	0.00	0.00	0.00	0.00	0.00	0.00	0.00	0.00
TRINITY_DN1117119_c0_g1	0.00	0.00	2.97	0.00	0.00	0.00	3.56	0.00	0.00	5.45
TRINITY_DN111711_c0_g1	0.00	10.86	9.13	0.00	9.37	7.82	0.00	0.00	8.59	66.24
TRINITY_DN111711_c0_g2	13.04	4.90	21.80	0.00	0.00	0.00	21.40	0.00	0.00	0.00
TRINITY_DN111711_c0_g3	0.00	0.00	0.00	14.55	0.00	0.00	0.00	0.00	0.00	13.76
TRINITY_DN111711_c1_g1	0.00	0.00	0.00	9.56	0.00	0.00	0.00	9.55	9.23	13.35
TRINITY_DN111711_c2_g1	0.00	0.00	0.00	0.00	0.00	0.00	0.00	0.00	0.00	0.00
TRINITY_DN1117120_c0_g1	0.00	0.00	0.00	0.00	0.00	0.00	23.45	0.00	0.00	0.00
TRINITY_DN1117122_c0_g1	0.00	0.00	0.00	6.75	0.00	0.00	0.00	0.00	6.53	6.32
TRINITY_DN1117124_c0_g1	0.00	7.92	1.86	0.00	1.98	1.60	0.00	0.00	0.00	1.70
TRINITY_DN1117125_c0_g1	0.00	0.00	0.00	0.00	8.62	0.00	0.00	8.11	7.90	0.00
TRINITY_DN1117126_c0_g1	16.40	0.00	0.00	0.00	0.00	0.00	0.00	0.00	0.00	0.00
TRINITY_DN1117127_c0_g1	0.00	0.00	0.00	0.00	0.00	0.00	0.00	0.00	0.00	0.00
TRINITY_DN1117128_c0_g1	0.00	0.00	0.00	0.00	0.00	1.85	0.00	0.00	2.09	0.00
TRINITY_DN1117129_c0_g1	0.00	0.00	0.00	0.00	0.00	0.00	0.00	0.00	0.00	0.00
TRINITY_DN111712_c1_g1	0.00	0.00	0.00	0.00	0.00	0.00	0.00	0.00	0.00	0.00
TRINITY_DN1117132_c0_g1	0.00	0.00	0.00	0.00	0.00	0.00	0.00	0.00	3.88	7.44
TRINITY_DN1117133_c0_g1	4.05	9.08	0.00	0.00	0.00	10.46	9.93	0.00	3.87	3.71
TRINITY_DN1117135_c0_g1	0.00	0.00	0.00	0.00	0.00	0.00	0.00	0.00	0.00	0.00
TRINITY_DN1117136_c0_g1	0.00	0.00	0.00	0.00	0.00	0.00	0.00	0.00	0.00	0.00
TRINITY_DN1117137_c0_g1	0.00	0.00	0.00	0.00	9.92	2.70	0.00	0.00	0.00	2.87
TRINITY_DN1117138_c0_g1	0.00	0.00	0.00	28.18	15.14	24.87	19.11	0.00	0.00	0.00
TRINITY_DN111713_c0_g1	2.50	0.00	0.00	0.00	0.00	0.00	8.10	0.00	3.95	4.55
TRINITY_DN111713_c0_g2	0.00	0.00	0.00	0.00	8.45	0.00	0.00	0.00	7.74	0.00
TRINITY_DN111713_c0_g5	0.00	0.00	0.00	0.00	0.00	0.00	0.00	0.00	0.00	0.00
TRINITY_DN1117141_c0_g1	0.00	0.00	0.00	0.00	0.00	0.00	0.00	0.00	0.00	5.55
TRINITY_DN1117142_c0_g1	0.00	0.00	0.00	0.00	0.00	0.00	0.00	0.00	0.00	23.01
TRINITY_DN1117143_c0_g1	0.00	0.00	0.00	0.00	0.00	0.00	0.00	0.00	0.00	0.00
TRINITY_DN1117144_c0_g1	0.00	0.00	0.00	3.86	0.00	0.00	9.51	0.00	7.45	10.69
TRINITY_DN1117145_c0_g1	0.00	0.00	0.00	0.00	0.00	0.00	0.00	0.00	0.00	0.00
TRINITY_DN1117146_c0_g1	0.00	0.00	0.00	2.37	0.00	2.03	0.00	0.00	0.00	0.00
TRINITY_DN1117148_c0_g1	0.00	0.00	17.65	0.00	0.00	0.00	0.00	0.00	0.00	0.00
TRINITY_DN1117149_c0_g1	0.00	0.00	0.00	0.00	0.00	0.00	0.00	0.00	0.00	0.00
TRINITY_DN111714_c0_g1	0.00	0.00	5.07	4.97	0.00	8.72	6.28	0.00	4.80	18.52
TRINITY_DN111714_c0_g2	0.00	0.00	3.61	0.00	0.00	0.00	0.00	0.00	0.00	9.90
TRINITY_DN111714_c0_g4	0.00	0.00	0.00	0.00	0.00	0.00	0.00	0.00	0.00	14.00
TRINITY_DN111714_c1_g1	0.00	0.00	0.00	0.00	0.00	0.00	0.00	0.00	0.00	0.00
TRINITY_DN111714_c2_g1	0.00	0.00	0.00	0.00	0.00	0.00	0.00	0.00	0.00	0.00
TRINITY_DN111714_c3_g1	0.00	23.40	0.00	0.00	0.00	0.00	0.00	0.00	19.32	18.01
TRINITY_DN111714_c5_g1	0.00	0.00	0.00	0.00	0.00	0.00	0.00	0.00	5.46	0.00
TRINITY_DN1117150_c0_g1	0.00	0.00	0.00	0.00	0.00	0.00	0.00	0.00	3.97	3.81
TRINITY_DN1117151_c0_g1	0.00	0.00	0.00	0.00	7.16	0.00	0.00	0.00	0.00	6.32
TRINITY_DN1117152_c0_g1	0.00	0.00	0.00	7.06	7.47	6.11	0.00	0.00	0.00	3.25
TRINITY_DN1117154_c0_g1	0.00	0.00	0.00	0.00	0.00	0.00	0.00	0.00	0.00	0.00
TRINITY_DN1117156_c0_g1	7.67	0.00	0.00	3.80	0.00	0.00	4.67	3.76	7.33	10.51
TRINITY_DN1117157_c0_g1	0.00	0.00	0.00	0.00	0.00	0.00	14.65	0.00	10.79	0.00
TRINITY_DN1117158_c0_g1	0.00	0.00	0.00	0.00	0.00	0.00	0.00	0.00	0.00	0.00
TRINITY_DN1117159_c0_g1	0.00	0.00	0.00	0.00	0.00	0.00	0.00	0.00	0.00	0.00
TRINITY_DN111715_c1_g1	0.00	0.00	0.00	0.00	0.00	0.00	0.00	0.00	0.00	0.00
TRINITY_DN1117160_c0_g1	0.00	0.00	0.00	0.00	0.00	0.00	0.00	0.00	0.00	0.00
TRINITY_DN1117161_c0_g1	0.00	2.54	0.00	2.37	0.00	0.00	0.00	0.00	2.29	6.47
TRINITY_DN1117164_c0_g1	0.00	0.00	0.00	0.00	0.00	0.00	0.00	0.00	0.00	0.00
TRINITY_DN1117165_c0_g1	0.00	0.00	0.00	0.00	0.00	0.00	0.00	8.83	0.00	8.33
TRINITY_DN1117166_c0_g1	0.00	0.00	0.00	0.00	0.00	0.00	0.00	0.00	0.00	0.00
TRINITY_DN111716_c0_g1	0.00	0.00	0.00	0.00	0.00	0.00	0.00	0.00	4.72	7.97
TRINITY_DN111716_c0_g2	0.00	0.00	0.00	0.00	19.73	0.00	0.00	0.00	0.00	0.00
TRINITY_DN111716_c5_g1	0.00	0.00	0.00	0.00	0.00	0.00	0.00	0.00	0.00	0.00
TRINITY_DN1117170_c0_g1	0.00	0.00	0.00	0.00	0.00	0.00	0.00	0.00	20.98	0.00
TRINITY_DN1117173_c0_g1	0.00	0.00	0.00	0.00	0.00	0.00	0.00	0.00	0.00	0.00
TRINITY_DN1117174_c0_g1	0.00	0.00	3.44	0.00	0.00	0.00	5.38	0.00	1.72	0.00
TRINITY_DN1117177_c0_g1	0.00	0.00	0.00	0.00	0.00	0.00	0.00	0.00	0.00	0.00
TRINITY_DN1117179_c0_g1	6.37	0.00	0.00	0.00	0.00	0.00	0.00	0.00	0.00	0.00
TRINITY_DN111717_c0_g1	0.00	0.00	0.00	3.93	0.00	3.41	9.70	3.90	3.79	0.00
TRINITY_DN111717_c2_g1	0.00	0.00	0.00	0.00	0.00	0.00	0.00	0.00	0.00	0.00
TRINITY_DN111717_c3_g1	0.00	0.00	0.00	0.00	0.00	0.00	0.00	0.00	0.00	0.00
TRINITY_DN111717_c4_g1	0.00	0.00	0.00	0.00	0.00	0.00	0.00	0.00	0.00	0.00
TRINITY_DN1117181_c0_g1	2.92	3.17	0.00	0.00	0.00	0.00	0.00	0.00	0.00	0.00
TRINITY_DN1117182_c0_g1	0.00	0.00	0.00	0.00	0.00	0.00	0.00	0.00	0.00	0.00
TRINITY_DN1117185_c0_g1	0.00	0.00	0.00	0.00	0.00	0.00	0.00	0.00	0.00	0.00
TRINITY_DN1117186_c0_g1	0.00	0.00	0.00	0.00	2.83	0.00	3.19	2.62	2.59	2.45
TRINITY_DN1117188_c0_g1	0.00	0.00	0.00	0.00	0.00	0.00	0.00	0.00	0.00	0.00
TRINITY_DN111718_c0_g1	0.00	11.86	0.00	0.00	0.00	0.00	0.00	0.00	9.84	4.75
TRINITY_DN111718_c0_g2	0.00	0.00	27.95	0.00	0.00	11.78	0.00	0.00	0.00	0.00
TRINITY_DN111718_c0_g3	0.00	0.00	0.00	0.00	0.00	0.00	0.00	0.00	0.00	2.41
TRINITY_DN111718_c0_g4	6.43	0.00	4.92	0.00	7.48	2.22	0.00	0.16	4.54	0.00
TRINITY_DN111718_c1_g1	0.00	0.00	0.00	0.00	0.00	0.00	0.00	0.00	0.00	0.00
TRINITY_DN111718_c7_g1	0.00	0.00	0.00	0.00	0.00	0.00	0.00	0.00	0.00	0.00
TRINITY_DN1117190_c0_g1	2.64	0.00	0.00	0.00	0.00	0.00	0.00	2.57	2.54	7.21
TRINITY_DN1117191_c0_g1	0.00	0.00	0.00	0.00	0.00	0.00	0.00	0.00	0.00	1.40
TRINITY_DN1117192_c0_g1	0.00	0.00	0.00	0.00	0.00	0.00	0.00	0.00	0.00	3.03
TRINITY_DN1117193_c0_g1	0.00	0.00	0.00	0.00	0.00	0.00	0.00	0.00	0.00	0.00
TRINITY_DN1117194_c0_g1	0.00	0.00	0.00	0.00	0.00	0.00	0.00	0.00	0.00	15.33
TRINITY_DN1117195_c0_g1	0.00	0.00	0.00	4.97	0.00	0.00	0.00	0.00	4.80	0.00
TRINITY_DN1117196_c0_g1	0.00	0.00	0.00	0.00	0.00	0.00	0.00	0.00	9.46	0.00
TRINITY_DN1117198_c0_g1	0.00	0.00	0.00	4.67	0.00	2.00	0.00	2.27	0.00	8.51
TRINITY_DN111719_c0_g1	10.48	0.00	0.00	10.15	0.00	0.00	0.00	14.45	6.99	0.00
TRINITY_DN11171_c0_g1	37.85	84.16	117.91	108.83	38.52	52.90	158.84	31.32	183.39	18.84
TRINITY_DN11171_c0_g3	19.73	23.18	0.00	18.94	0.00	45.14	0.00	10.46	4.49	17.84
TRINITY_DN1117200_c0_g1	0.00	0.00	0.00	5.85	0.00	0.00	0.00	0.00	0.00	0.00
TRINITY_DN1117201_c0_g1	0.00	0.00	0.00	0.00	0.00	0.00	0.00	0.00	0.00	0.00
TRINITY_DN1117202_c0_g1	4.43	0.00	4.45	0.00	0.00	0.00	5.47	0.00	0.00	0.00
TRINITY_DN1117204_c0_g1	0.00	0.00	0.00	0.00	0.00	0.00	0.00	0.00	0.00	0.00
TRINITY_DN1117205_c0_g1	0.00	31.37	26.02	0.00	0.00	0.00	0.00	0.00	0.00	0.00
TRINITY_DN1117206_c0_g1	0.00	0.00	0.00	15.96	0.00	0.00	0.00	0.00	0.00	0.00
TRINITY_DN1117207_c0_g1	0.00	0.00	0.00	0.00	0.00	0.00	0.00	0.00	0.00	31.84
TRINITY_DN1117209_c0_g1	0.00	0.00	0.00	0.00	0.00	0.00	0.00	0.00	0.00	0.00
TRINITY_DN111720_c0_g1	0.00	0.00	0.00	0.00	0.00	0.00	0.00	0.00	0.00	0.00
TRINITY_DN111720_c10_g1	11.88	0.00	0.00	0.00	0.00	0.00	0.00	0.00	0.00	21.75
TRINITY_DN111720_c1_g1	0.00	0.00	0.00	0.00	0.00	0.00	0.00	0.00	0.00	0.00
TRINITY_DN111720_c2_g1	0.00	0.00	0.00	0.00	13.03	0.00	0.00	0.00	0.00	57.52
TRINITY_DN111720_c2_g2	0.00	0.00	0.00	13.87	0.00	0.00	0.00	0.00	0.00	26.20
TRINITY_DN111720_c3_g1	0.00	0.00	0.00	0.00	0.00	0.00	0.00	0.00	0.00	0.00
TRINITY_DN111720_c4_g1	0.00	0.00	0.00	0.00	0.00	0.00	0.00	0.00	0.00	0.00
TRINITY_DN111720_c5_g1	0.00	0.00	0.00	0.00	0.00	0.00	0.00	0.00	0.00	0.00
TRINITY_DN111720_c7_g1	0.00	0.00	0.00	0.00	0.00	0.00	0.00	0.00	0.00	0.00
TRINITY_DN1117213_c0_g1	0.00	0.00	0.00	0.00	0.00	0.00	0.00	0.00	0.00	8.41
TRINITY_DN1117214_c0_g1	0.00	0.00	0.00	0.00	0.00	0.00	0.00	0.00	0.00	0.00
TRINITY_DN1117215_c0_g1	0.00	0.00	0.00	0.00	0.00	0.00	0.00	0.00	0.00	0.00
TRINITY_DN1117217_c0_g1	0.00	0.00	0.00	0.00	0.00	0.00	0.00	0.00	0.00	14.49
TRINITY_DN1117218_c0_g1	0.00	0.00	0.00	0.00	0.00	0.00	0.00	0.00	0.00	0.00
TRINITY_DN1117219_c0_g1	4.18	4.70	0.00	0.00	0.00	0.00	0.00	0.00	0.00	11.47
TRINITY_DN1117220_c0_g1	0.00	0.00	0.00	0.00	0.00	0.00	0.00	0.00	0.00	0.00
TRINITY_DN1117222_c0_g1	0.00	0.00	0.00	0.00	0.00	0.00	0.00	0.00	0.00	0.00
TRINITY_DN1117223_c0_g1	0.00	0.00	0.00	0.00	0.00	0.00	0.00	0.00	4.42	0.00
TRINITY_DN1117224_c0_g1	0.00	0.00	0.00	0.00	0.00	0.00	0.00	0.00	0.00	0.00
TRINITY_DN1117225_c0_g1	0.00	0.00	0.00	0.00	3.46	0.00	0.00	0.00	0.00	0.00
TRINITY_DN1117229_c0_g1	0.00	0.00	0.00	0.00	0.00	0.00	0.00	0.00	0.00	0.00
TRINITY_DN111722_c0_g2	0.00	0.00	0.00	0.00	0.00	0.00	0.00	0.00	5.94	25.14
TRINITY_DN111722_c0_g3	2.70	0.00	0.00	0.00	0.00	0.00	0.00	0.00	1.32	0.00
TRINITY_DN111722_c0_g4	0.00	0.00	0.00	0.00	0.00	0.00	0.00	8.51	4.13	15.85
TRINITY_DN111722_c0_g5	2.27	0.00	2.26	0.00	0.00	0.00	0.00	0.00	2.43	2.07
TRINITY_DN111722_c0_g6	0.00	0.00	0.00	0.00	0.00	0.00	0.00	0.00	0.00	0.00
TRINITY_DN111722_c4_g1	0.00	0.00	0.00	0.00	0.00	0.00	0.00	0.00	0.00	0.00
TRINITY_DN1117231_c0_g1	0.00	0.00	0.00	0.00	0.00	0.00	0.00	0.00	0.00	0.00
TRINITY_DN1117233_c0_g1	0.00	0.00	0.00	0.00	0.00	0.00	7.18	0.00	0.00	5.26
TRINITY_DN1117234_c0_g1	0.00	20.59	0.00	0.00	0.00	0.00	0.00	0.00	8.16	7.86
TRINITY_DN1117235_c0_g1	0.00	0.00	0.00	0.00	0.00	0.00	33.61	0.00	0.00	0.00
TRINITY_DN1117236_c0_g1	0.00	0.00	0.00	0.00	0.00	0.00	0.00	0.00	0.00	0.00
TRINITY_DN1117237_c0_g1	0.00	0.00	0.00	0.00	0.00	0.00	11.66	0.00	0.00	16.56
TRINITY_DN1117238_c0_g1	0.00	0.00	0.00	0.00	0.00	0.00	0.00	0.00	0.00	4.82
TRINITY_DN111723_c1_g1	0.00	0.00	0.00	35.12	0.00	0.00	0.00	0.00	0.00	0.00
TRINITY_DN111723_c2_g1	0.00	0.00	0.00	0.00	0.00	0.00	0.00	0.00	0.00	0.00
TRINITY_DN1117240_c0_g1	0.00	0.00	0.00	0.00	0.00	0.00	0.00	0.00	0.00	0.00
TRINITY_DN1117243_c0_g1	0.00	0.00	5.93	0.00	6.14	5.11	7.41	0.00	0.00	16.22
TRINITY_DN1117244_c0_g1	9.26	0.00	0.00	0.00	0.00	0.00	0.00	0.00	0.00	0.00
TRINITY_DN1117246_c0_g1	0.00	0.00	0.00	0.00	5.06	0.00	0.00	0.00	9.20	4.43
TRINITY_DN1117247_c0_g1	0.00	0.00	0.00	0.00	0.00	0.00	0.00	0.00	0.00	0.00
TRINITY_DN1117248_c0_g1	0.00	4.56	0.00	0.00	0.00	4.45	0.00	0.00	0.00	3.72
TRINITY_DN1117249_c0_g1	0.00	0.00	0.00	0.00	0.00	0.00	0.00	0.00	18.49	0.00
TRINITY_DN111724_c0_g1	0.00	18.72	0.00	0.00	0.00	0.00	0.00	0.00	0.00	28.26
TRINITY_DN1117251_c0_g1	0.00	0.00	7.21	0.00	0.00	0.00	0.00	7.03	0.00	0.00
TRINITY_DN1117252_c0_g1	12.49	15.22	0.00	0.00	0.00	0.00	0.00	0.00	0.00	0.00
TRINITY_DN1117255_c0_g1	0.00	13.73	0.00	0.00	0.00	0.00	7.44	0.00	0.00	10.86
TRINITY_DN1117258_c0_g1	0.00	0.00	0.00	0.00	0.00	0.00	0.00	0.00	0.00	0.00
TRINITY_DN1117259_c0_g1	0.00	0.00	0.00	0.00	0.00	0.00	0.00	0.00	15.89	0.00
TRINITY_DN111725_c0_g1	6.97	10.83	0.00	0.00	7.26	0.00	0.00	0.00	4.54	17.17
TRINITY_DN111725_c0_g2	0.00	0.00	0.00	0.00	0.00	0.00	0.00	0.00	0.00	11.17
TRINITY_DN1117260_c0_g1	0.00	0.00	0.00	0.00	0.00	0.00	0.00	0.00	0.00	9.91
TRINITY_DN1117262_c0_g1	0.00	9.17	0.00	0.00	7.98	0.00	0.00	0.00	0.08	0.00
TRINITY_DN1117263_c0_g1	0.00	0.00	0.00	0.00	0.00	0.00	0.00	0.00	0.00	0.00
TRINITY_DN1117265_c0_g1	0.00	9.22	0.00	0.00	0.00	0.00	0.00	0.00	0.00	0.00
TRINITY_DN1117266_c0_g1	0.00	0.00	0.00	0.00	0.00	0.00	10.79	0.00	0.00	0.00
TRINITY_DN111726_c0_g1	0.00	0.00	0.00	0.00	0.00	0.00	0.00	0.00	0.00	0.00
TRINITY_DN111726_c0_g2	8.28	0.00	0.00	8.10	8.62	7.20	10.67	15.07	7.90	68.57
TRINITY_DN111726_c0_g3	10.41	12.69	0.00	0.00	0.00	0.00	0.00	0.00	19.88	0.00
TRINITY_DN111726_c0_g4	0.00	0.00	0.00	0.00	0.00	0.00	0.00	2.51	0.00	0.00
TRINITY_DN111726_c1_g1	0.00	0.00	10.76	0.00	0.00	0.00	0.00	0.00	0.00	29.24
TRINITY_DN111726_c2_g1	0.00	0.00	0.00	0.00	0.00	0.00	0.00	0.00	0.00	0.00
TRINITY_DN111726_c2_g3	0.00	0.00	0.00	0.00	0.00	0.00	0.00	0.00	0.00	0.00
TRINITY_DN1117271_c0_g1	0.00	0.00	0.00	0.00	8.32	0.00	0.00	0.00	0.00	7.34
TRINITY_DN1117273_c0_g1	6.81	0.00	0.00	0.00	0.00	0.00	0.00	0.00	0.00	18.78
TRINITY_DN1117275_c0_g1	0.00	0.00	0.00	3.72	0.00	0.00	0.00	0.00	0.00	8.76
TRINITY_DN1117276_c0_g1	1.59	0.00	0.00	0.00	0.00	0.00	1.82	0.00	1.54	4.32
TRINITY_DN1117277_c0_g1	0.00	0.00	0.00	0.00	0.00	0.00	0.00	0.00	0.00	0.00
TRINITY_DN1117279_c0_g1	0.00	0.00	0.00	0.00	0.00	0.00	0.00	0.00	0.00	0.00
TRINITY_DN111727_c0_g1	0.00	0.00	0.00	0.00	0.00	0.00	0.00	14.30	0.00	0.00
TRINITY_DN111727_c1_g1	0.00	0.00	0.00	8.11	0.00	0.00	0.00	0.00	13.05	0.00
TRINITY_DN111727_c3_g1	0.00	0.00	0.00	0.00	0.00	0.00	0.00	0.00	5.13	9.90
TRINITY_DN1117280_c0_g1	0.00	6.93	0.00	5.85	0.00	0.00	0.00	0.00	5.66	10.96
TRINITY_DN1117281_c0_g1	0.00	0.00	0.00	0.00	0.00	0.00	0.00	0.00	8.30	0.00
TRINITY_DN1117282_c0_g1	0.00	0.00	0.00	0.00	0.00	0.00	0.00	0.00	0.00	0.00
TRINITY_DN1117283_c0_g1	0.00	0.00	0.00	12.00	0.00	0.00	0.00	3.97	19.28	3.70
TRINITY_DN1117284_c0_g1	0.00	10.37	4.81	7.23	0.00	0.00	5.68	2.35	4.66	0.00
TRINITY_DN1117285_c0_g1	0.00	0.00	0.00	0.00	11.44	0.00	0.00	0.00	0.00	0.00
TRINITY_DN1117286_c0_g1	0.00	0.00	0.00	0.00	0.00	0.00	0.00	0.00	0.00	0.00
TRINITY_DN1117287_c0_g1	0.00	0.00	0.00	0.00	0.00	0.00	0.00	0.00	0.00	0.00
TRINITY_DN1117289_c0_g1	0.00	51.46	8.68	0.00	0.00	0.00	0.00	8.38	32.65	7.86
TRINITY_DN111728_c0_g1	0.00	10.28	0.00	0.00	0.00	0.00	0.00	0.00	15.89	38.28
TRINITY_DN1117290_c0_g1	0.00	0.00	0.00	0.00	0.00	14.89	0.00	0.00	0.00	15.92
TRINITY_DN1117291_c0_g1	1.89	2.00	5.63	0.00	3.99	4.83	2.18	0.00	3.66	3.43
TRINITY_DN1117292_c0_g1	0.00	0.00	16.55	0.00	0.00	0.00	0.00	0.00	0.00	0.00
TRINITY_DN1117294_c0_g1	0.00	0.00	0.00	0.00	5.21	0.00	12.37	4.89	4.73	9.12
TRINITY_DN1117295_c0_g1	0.00	5.61	0.00	0.00	0.00	0.00	0.00	0.00	0.00	0.00
TRINITY_DN1117298_c0_g1	0.00	0.00	0.00	0.00	0.00	2.92	0.00	3.33	0.00	0.00
TRINITY_DN1117299_c0_g1	0.00	0.00	0.00	0.00	0.00	0.00	6.91	0.00	0.00	0.00
TRINITY_DN111729_c1_g1	4.50	0.00	9.04	0.00	4.71	0.00	0.00	4.43	4.29	4.31
TRINITY_DN111729_c1_g2	0.00	0.00	0.00	10.28	0.00	0.00	41.38	0.00	0.00	0.00
TRINITY_DN111729_c2_g1	0.00	0.00	0.00	7.31	0.00	0.00	0.00	0.00	0.00	0.00
TRINITY_DN111729_c3_g2	0.00	5.33	0.00	2.47	0.00	2.12	2.92	0.00	4.78	0.00
TRINITY_DN111729_c4_g1	0.00	0.00	0.00	0.00	0.00	0.00	0.00	0.00	0.00	0.00
TRINITY_DN11172_c0_g1	0.00	0.00	0.00	0.00	0.00	0.00	0.00	0.00	0.00	30.27
TRINITY_DN11172_c0_g2	0.00	0.00	10.41	10.19	0.00	8.95	6.45	0.00	19.68	21.46
TRINITY_DN11172_c1_g1	2.46	11.06	5.26	11.92	5.47	9.05	26.12	0.00	32.42	9.61
TRINITY_DN11172_c4_g1	0.00	0.00	0.00	0.00	0.00	0.00	0.00	0.00	0.00	0.00
TRINITY_DN11172_c5_g1	0.00	20.82	0.00	0.00	0.00	0.00	0.00	0.00	0.00	0.00
TRINITY_DN1117301_c0_g1	0.00	0.00	0.00	0.00	0.00	0.00	17.67	0.00	0.00	0.00
TRINITY_DN1117302_c0_g1	8.04	0.00	0.00	0.00	0.00	13.96	0.00	7.87	0.00	59.00
TRINITY_DN1117304_c0_g1	0.00	0.00	0.00	0.00	0.00	0.00	0.00	0.00	0.00	0.00
TRINITY_DN1117307_c0_g1	0.00	0.00	0.00	0.00	0.00	0.00	0.00	0.00	0.00	0.00
TRINITY_DN1117309_c0_g1	0.00	0.00	0.00	0.00	0.00	0.00	0.00	0.00	0.00	9.14
TRINITY_DN111730_c0_g1	0.00	0.00	0.00	0.00	0.00	0.00	0.00	0.00	0.00	0.00
TRINITY_DN111730_c0_g2	0.00	0.00	0.00	0.00	0.00	0.00	0.00	0.00	0.00	0.00
TRINITY_DN1117311_c0_g1	5.55	0.00	0.00	0.00	1.74	0.00	0.00	0.00	0.00	0.00
TRINITY_DN1117312_c0_g1	0.00	0.97	1.87	0.00	0.00	1.60	2.12	0.91	1.84	6.84
TRINITY_DN1117314_c0_g1	0.00	0.00	0.00	0.00	0.00	0.00	0.00	0.00	0.00	9.37
TRINITY_DN1117316_c0_g1	0.00	0.00	0.00	0.00	0.00	0.00	0.00	0.00	0.00	0.00
TRINITY_DN1117317_c0_g1	0.00	0.00	0.00	0.00	0.00	0.00	0.00	0.00	0.00	0.00
TRINITY_DN1117318_c0_g1	0.00	0.00	0.00	0.00	0.00	0.00	0.00	0.00	0.00	0.00
TRINITY_DN111731_c1_g1	36.13	0.00	0.00	0.00	0.00	0.00	0.00	0.00	0.00	0.00
TRINITY_DN1117321_c0_g1	0.00	0.00	0.00	0.00	0.00	0.00	0.00	0.00	0.00	0.00
TRINITY_DN1117322_c0_g1	0.00	0.00	0.00	0.00	0.00	0.00	0.00	0.00	0.00	0.00
TRINITY_DN1117323_c0_g1	0.00	0.00	0.00	0.00	0.00	0.00	0.00	0.00	0.00	0.00
TRINITY_DN1117325_c0_g1	0.00	0.00	0.00	0.00	0.00	0.00	0.00	0.00	0.00	0.00
TRINITY_DN1117327_c0_g1	0.00	8.99	0.00	0.00	0.00	0.00	9.83	0.00	0.00	0.00
TRINITY_DN111732_c0_g1	0.00	0.00	0.00	0.00	0.00	5.72	0.00	0.00	24.96	0.00
TRINITY_DN111732_c0_g2	9.90	8.40	5.90	0.00	0.00	0.00	0.00	0.00	1.92	17.99
TRINITY_DN1117330_c0_g1	0.00	0.00	0.00	0.00	0.00	3.23	0.00	0.00	0.00	6.86
TRINITY_DN1117331_c0_g1	0.00	0.00	0.00	0.00	5.03	0.00	0.00	0.00	4.57	4.40
TRINITY_DN1117332_c0_g1	7.95	0.00	0.00	0.00	0.00	0.00	0.00	0.00	0.00	0.00
TRINITY_DN1117333_c0_g1	0.00	0.00	9.91	0.00	0.00	8.46	0.00	0.00	0.00	0.00
TRINITY_DN1117335_c0_g1	4.01	0.00	0.00	0.00	4.20	0.00	0.00	0.00	0.00	3.66
TRINITY_DN1117336_c0_g1	0.00	21.33	0.00	0.00	0.00	0.00	0.00	0.00	8.44	8.14
TRINITY_DN1117337_c0_g1	0.00	0.00	0.00	0.00	0.00	0.00	0.00	0.00	20.87	6.70
TRINITY_DN111733_c0_g1	0.00	0.00	0.00	0.00	20.34	0.00	0.00	0.00	29.41	0.00
TRINITY_DN1117340_c0_g1	0.00	0.00	0.00	0.00	0.00	0.00	0.00	0.00	0.00	0.00
TRINITY_DN1117342_c0_g1	0.00	0.00	0.00	0.00	0.00	0.00	0.00	0.00	0.00	0.00
TRINITY_DN1117344_c0_g1	0.00	0.00	0.00	0.00	0.00	0.00	4.95	0.00	0.00	9.22
TRINITY_DN1117345_c0_g1	0.00	0.00	0.00	0.00	0.00	0.00	0.00	0.00	0.00	0.00
TRINITY_DN1117347_c0_g1	0.00	0.00	0.00	0.00	0.00	4.49	0.00	0.00	9.88	4.77
TRINITY_DN1117348_c0_g1	0.00	0.00	0.00	0.00	7.32	0.00	0.00	0.00	0.00	0.00
TRINITY_DN1117349_c0_g1	0.00	0.00	0.00	0.00	0.00	0.00	0.00	0.00	8.03	7.74
TRINITY_DN111734_c0_g1	13.38	5.03	4.47	0.00	0.00	3.25	0.00	0.00	8.49	20.40
TRINITY_DN1117351_c0_g1	0.00	0.00	0.00	0.00	0.00	0.00	0.00	0.00	3.58	3.42
TRINITY_DN1117352_c0_g1	0.00	0.00	0.00	0.00	0.00	0.00	0.00	0.00	0.00	0.00
TRINITY_DN1117354_c0_g1	5.13	0.00	0.00	0.00	5.35	0.00	0.00	0.00	0.00	4.70
TRINITY_DN1117355_c0_g1	0.00	0.00	0.00	0.00	0.00	0.00	0.00	0.00	0.00	0.00
TRINITY_DN1117357_c0_g1	9.71	0.00	0.00	9.45	0.00	0.00	0.00	0.00	0.00	0.00
TRINITY_DN1117359_c0_g1	0.00	0.00	0.00	0.00	0.00	0.00	0.00	0.00	0.00	0.00
TRINITY_DN111735_c0_g1	0.00	0.00	0.00	0.00	0.00	0.00	0.00	0.00	0.00	0.00
TRINITY_DN111735_c0_g3	0.00	0.00	7.58	0.00	0.00	0.00	0.00	0.00	0.00	0.00
TRINITY_DN111735_c1_g1	0.00	0.00	0.00	0.00	0.00	0.00	0.00	0.00	4.91	0.00
TRINITY_DN111735_c3_g1	0.00	0.00	0.00	0.00	18.88	0.00	0.00	0.00	0.00	66.80
TRINITY_DN111735_c4_g1	0.00	0.00	0.00	0.00	0.00	0.00	0.00	0.00	0.00	0.00
TRINITY_DN1117361_c0_g1	0.00	0.00	0.00	0.00	0.00	0.00	0.00	0.00	0.00	0.00
TRINITY_DN1117362_c0_g1	0.00	0.00	0.00	0.00	3.14	0.00	0.00	0.00	0.00	0.00
TRINITY_DN1117364_c0_g1	28.34	0.00	0.00	0.00	0.00	4.07	5.85	4.64	4.49	0.00
TRINITY_DN1117365_c0_g1	8.02	0.00	0.00	0.00	4.20	6.89	0.00	0.00	7.64	3.66
TRINITY_DN1117366_c0_g1	0.00	0.00	0.00	0.00	0.00	0.00	0.00	0.00	0.00	14.78
TRINITY_DN1117368_c0_g1	0.00	0.00	0.00	0.00	0.00	0.00	0.00	0.00	0.00	0.00
TRINITY_DN1117369_c0_g1	0.00	6.45	0.00	0.00	0.00	0.00	0.00	0.00	0.00	0.00
TRINITY_DN1117370_c0_g1	0.00	0.00	0.00	0.00	0.00	0.00	0.00	0.00	13.58	12.91
TRINITY_DN1117371_c0_g1	0.00	3.59	3.03	0.00	3.19	0.00	0.00	0.00	0.00	5.54
TRINITY_DN1117375_c0_g1	4.29	0.00	0.00	4.24	0.00	0.00	0.00	0.00	0.00	0.00
TRINITY_DN1117378_c0_g1	0.00	0.00	0.00	0.00	0.00	0.00	0.00	0.00	0.00	0.00
TRINITY_DN111737_c0_g1	0.00	0.00	0.00	0.00	0.00	0.00	0.00	0.00	0.00	3.80
TRINITY_DN111737_c1_g1	0.00	0.00	0.00	0.00	0.00	0.00	0.00	0.00	0.00	0.00
TRINITY_DN111737_c3_g1	0.00	0.00	0.00	0.00	0.00	0.00	0.00	0.00	1.89	1.77
TRINITY_DN1117381_c0_g1	0.00	2.83	0.00	0.00	2.76	0.00	26.50	0.00	2.53	2.39
TRINITY_DN1117382_c0_g1	0.00	0.00	1.44	0.00	0.00	0.00	0.00	1.40	7.05	0.00
TRINITY_DN1117383_c0_g1	0.00	0.00	0.00	0.00	0.00	0.00	0.00	0.00	0.00	0.00
TRINITY_DN1117385_c0_g1	0.00	0.00	4.00	0.00	0.00	0.00	9.77	0.00	0.00	3.65
TRINITY_DN1117386_c0_g1	0.00	0.00	0.00	0.00	0.00	0.00	0.00	0.00	0.00	0.00
TRINITY_DN1117390_c0_g1	0.00	0.00	0.00	0.00	0.00	0.00	0.00	0.00	0.00	0.00
TRINITY_DN1117391_c0_g1	0.00	0.00	7.82	0.00	0.00	0.00	0.00	0.00	0.00	0.00
TRINITY_DN1117392_c0_g1	3.05	0.00	0.00	0.00	3.21	0.00	0.00	0.00	0.00	10.38
TRINITY_DN1117393_c0_g1	0.00	0.00	0.00	0.00	0.00	0.00	0.00	0.00	0.00	0.00
TRINITY_DN1117394_c0_g1	0.00	22.97	0.00	0.00	0.00	0.00	0.00	0.00	0.00	0.00
TRINITY_DN1117397_c0_g1	0.00	0.00	0.00	0.00	0.00	0.00	0.00	0.00	0.00	0.00
TRINITY_DN1117399_c0_g1	0.00	0.00	0.00	0.00	0.00	0.00	0.00	0.00	0.00	8.18
TRINITY_DN111739_c0_g1	0.00	0.00	0.00	0.00	4.48	0.00	0.00	4.20	0.00	3.91
TRINITY_DN11173_c0_g1	7.55	18.24	10.63	8.74	2.20	4.87	17.86	2.85	33.05	25.95
TRINITY_DN11173_c0_g2	2.99	3.67	0.00	0.56	0.26	0.00	20.32	4.52	4.40	23.43
TRINITY_DN11173_c1_g1	0.00	0.00	0.00	0.00	0.00	0.00	0.00	0.00	0.00	0.00
TRINITY_DN11173_c6_g1	0.00	0.00	0.00	0.00	0.00	0.00	0.00	0.00	0.00	0.00
TRINITY_DN1117400_c0_g1	0.00	0.00	0.00	0.00	0.00	0.00	0.00	0.00	0.00	0.00
TRINITY_DN1117402_c0_g1	0.00	2.21	0.00	2.08	4.39	0.00	0.00	0.00	0.00	0.00
TRINITY_DN1117403_c0_g1	0.00	14.91	0.00	0.00	12.68	0.00	0.00	0.00	0.00	11.17
TRINITY_DN1117404_c0_g1	0.06	0.00	0.00	0.00	5.26	0.00	0.00	0.00	4.78	4.61
TRINITY_DN1117405_c0_g1	6.34	7.42	0.00	0.00	0.00	0.00	0.00	0.00	6.02	0.00
TRINITY_DN1117406_c0_g1	0.00	0.00	0.00	0.00	0.00	0.00	0.00	0.00	18.70	0.00
TRINITY_DN1117407_c0_g1	0.00	2.87	0.00	0.00	0.00	0.00	0.00	0.00	5.12	7.26
TRINITY_DN1117409_c0_g1	3.20	0.00	0.00	0.00	3.36	2.74	9.17	3.12	0.00	14.57
TRINITY_DN1117411_c0_g1	7.95	0.00	0.00	0.00	0.00	0.00	0.00	0.00	0.00	0.00
TRINITY_DN1117412_c0_g1	0.00	0.00	0.00	0.00	0.00	0.00	0.00	0.00	0.00	0.00
TRINITY_DN1117413_c0_g1	0.00	0.00	0.00	8.24	0.00	0.00	0.00	0.00	0.00	0.00
TRINITY_DN1117414_c0_g1	0.00	0.00	0.00	0.00	0.00	0.00	0.00	0.00	0.00	0.00
TRINITY_DN1117417_c0_g1	0.00	0.00	9.44	0.00	0.00	0.00	0.00	0.00	0.00	17.11
TRINITY_DN1117418_c0_g1	0.00	68.21	39.19	0.00	0.00	0.00	0.00	0.00	0.00	0.00
TRINITY_DN1117419_c0_g1	14.74	0.00	0.00	0.00	0.00	0.00	0.00	0.00	0.00	0.00
TRINITY_DN111741_c0_g1	0.00	0.00	0.00	0.00	0.00	0.00	0.00	0.00	0.00	0.00
TRINITY_DN111741_c1_g1	0.00	0.00	8.73	0.00	0.00	0.00	0.00	8.42	0.00	0.00
TRINITY_DN111741_c2_g1	0.00	7.80	13.40	0.00	0.00	0.00	0.00	0.00	0.00	0.00
TRINITY_DN111741_c3_g1	0.00	0.00	0.00	0.00	0.00	0.00	0.00	0.00	0.00	0.00
TRINITY_DN1117421_c0_g1	0.00	0.00	0.00	0.00	0.00	0.00	0.00	12.65	0.00	0.00
TRINITY_DN1117423_c0_g1	0.00	0.00	0.00	0.00	0.00	0.00	0.00	0.00	0.00	0.00
TRINITY_DN1117424_c0_g1	0.00	0.00	0.00	0.00	0.00	0.00	0.00	0.00	0.00	11.20
TRINITY_DN1117425_c0_g1	0.00	0.00	0.00	0.00	0.00	0.00	0.00	0.00	0.00	0.00
TRINITY_DN1117426_c0_g1	15.66	0.00	0.00	0.00	0.00	0.00	0.00	0.00	0.00	0.00
TRINITY_DN1117427_c0_g1	0.00	0.00	0.00	0.00	0.00	0.00	0.00	0.00	0.00	0.00
TRINITY_DN1117429_c0_g1	0.00	0.00	0.00	0.00	0.00	0.00	0.00	0.00	0.00	0.00
TRINITY_DN111742_c0_g2	0.00	0.00	0.00	0.00	0.00	0.00	0.00	0.00	0.00	0.00
TRINITY_DN111742_c1_g1	12.13	14.80	0.00	0.00	0.00	0.00	0.00	0.00	11.68	0.00
TRINITY_DN1117430_c0_g1	0.00	0.00	0.00	0.00	0.00	6.85	0.00	0.00	0.00	0.00
TRINITY_DN1117431_c0_g1	0.00	0.00	0.00	0.00	0.00	0.00	0.00	0.00	0.00	0.00
TRINITY_DN1117434_c0_g1	0.00	0.00	0.00	0.00	0.00	0.00	0.00	0.00	0.00	0.00
TRINITY_DN1117435_c0_g1	0.00	0.00	0.00	0.00	0.00	0.00	0.00	0.00	0.00	0.00
TRINITY_DN1117436_c0_g1	0.00	0.00	0.00	0.00	5.12	0.00	0.00	4.81	0.00	8.96
TRINITY_DN1117437_c0_g1	0.00	0.00	0.00	0.00	0.00	0.00	0.00	0.00	0.00	0.00
TRINITY_DN111743_c10_g1	0.00	0.00	0.00	0.00	0.00	0.00	0.00	0.00	12.98	0.00
TRINITY_DN111743_c1_g1	17.98	0.00	0.00	0.00	37.47	0.00	0.00	0.00	0.00	0.00
TRINITY_DN111743_c1_g2	0.00	0.00	0.00	0.00	0.00	0.00	0.00	0.00	0.00	0.00
TRINITY_DN111743_c2_g1	0.00	0.00	0.00	0.00	2.61	0.00	0.00	0.00	0.00	0.00
TRINITY_DN111743_c3_g1	0.00	0.00	0.00	0.00	0.00	0.00	0.00	0.00	14.15	0.00
TRINITY_DN111743_c4_g1	0.00	0.00	0.00	0.00	0.00	0.00	0.00	0.00	0.00	0.00
TRINITY_DN111743_c6_g1	0.00	0.00	0.00	0.00	0.00	0.00	0.00	0.00	0.00	0.00
TRINITY_DN1117440_c0_g1	0.00	0.00	0.00	0.00	0.00	0.00	0.00	0.00	0.00	0.00
TRINITY_DN1117441_c0_g1	0.00	0.00	0.00	0.00	0.00	0.00	0.00	0.00	0.00	0.00
TRINITY_DN1117443_c0_g1	0.00	0.00	0.00	0.00	0.00	0.00	0.00	0.00	5.17	9.98
TRINITY_DN1117444_c0_g1	0.00	0.00	0.00	0.00	0.00	0.00	0.00	0.00	0.00	32.76
TRINITY_DN1117445_c0_g1	0.00	0.00	0.00	0.00	0.00	0.00	0.00	0.00	0.00	0.00
TRINITY_DN1117447_c0_g1	0.00	0.00	0.00	0.00	0.00	0.00	0.00	0.00	0.00	0.00
TRINITY_DN1117449_c0_g1	0.00	0.00	0.00	0.00	0.00	0.00	0.00	0.00	0.00	0.00
TRINITY_DN111744_c0_g1	0.00	0.00	0.00	0.00	0.00	0.00	0.00	0.00	7.74	4.13
TRINITY_DN111744_c0_g3	0.00	0.00	0.00	0.00	0.00	0.00	0.00	0.00	0.00	0.00
TRINITY_DN111744_c0_g4	0.00	0.00	0.00	0.00	0.00	0.00	19.84	0.00	0.00	7.11
TRINITY_DN111744_c1_g1	0.00	0.00	0.00	28.62	15.35	0.00	0.00	0.00	0.00	0.00
TRINITY_DN111744_c1_g2	0.00	0.00	0.00	0.00	0.00	0.00	0.00	0.00	0.00	0.00
TRINITY_DN111744_c2_g1	0.00	0.00	0.00	0.00	0.00	0.00	0.00	0.00	0.00	0.00
TRINITY_DN1117452_c0_g1	0.00	0.00	0.00	0.00	0.00	0.00	0.00	10.56	10.49	0.00
TRINITY_DN1117453_c0_g1	0.00	0.00	8.98	0.00	0.00	0.00	0.00	8.64	0.00	0.00
TRINITY_DN1117454_c0_g1	1.21	0.00	0.00	0.00	0.00	0.00	2.74	0.00	4.73	2.20
TRINITY_DN1117457_c0_g1	0.00	0.00	0.00	0.00	0.00	7.66	0.00	0.00	0.00	24.26
TRINITY_DN1117458_c0_g1	0.00	0.00	0.00	0.00	0.00	0.00	0.00	0.00	0.00	0.00
TRINITY_DN111745_c0_g2	1.59	0.00	0.00	0.00	0.00	0.00	0.00	0.00	1.55	7.24
TRINITY_DN111745_c0_g3	0.00	0.00	0.00	0.00	0.00	0.00	0.00	0.00	0.00	0.00
TRINITY_DN111745_c3_g1	0.00	0.00	0.00	0.00	0.00	0.00	0.00	0.00	0.00	0.00
TRINITY_DN111745_c4_g1	0.00	0.00	0.00	0.00	0.00	0.00	0.00	0.00	0.00	0.00
TRINITY_DN1117461_c0_g1	0.00	16.72	0.00	0.00	0.00	0.00	0.00	26.31	0.00	0.00
TRINITY_DN1117463_c0_g1	0.00	0.00	0.00	33.24	0.00	0.00	0.00	0.00	0.00	15.76
TRINITY_DN1117463_c0_g2	0.00	0.00	0.00	0.00	0.00	0.00	0.00	0.00	0.00	31.84
TRINITY_DN1117466_c0_g1	0.00	0.00	0.00	0.00	0.00	0.00	0.00	0.00	0.00	0.00
TRINITY_DN1117468_c0_g1	4.82	0.00	0.00	0.00	0.00	4.15	0.00	0.00	0.00	8.58
TRINITY_DN111746_c0_g1	0.00	0.00	0.00	0.00	2.41	0.00	0.00	0.00	0.00	4.16
TRINITY_DN111746_c0_g2	0.00	0.00	0.00	0.00	0.00	0.00	0.00	0.00	0.00	16.01
TRINITY_DN1117470_c0_g1	0.00	0.00	13.54	0.00	0.00	0.00	0.00	0.00	0.00	0.00
TRINITY_DN1117471_c0_g1	0.00	11.06	0.00	0.00	0.00	0.00	0.00	0.00	8.74	0.00
TRINITY_DN1117472_c0_g1	0.00	0.00	0.00	0.00	11.44	0.00	0.00	0.00	0.00	10.11
TRINITY_DN1117473_c0_g1	0.00	0.00	0.00	0.00	0.00	0.00	0.00	0.00	0.00	0.00
TRINITY_DN1117474_c0_g1	0.00	11.00	14.57	4.77	0.00	0.00	12.00	0.00	4.60	8.87
TRINITY_DN1117476_c0_g1	0.00	0.00	0.00	0.00	0.00	0.00	0.00	0.00	0.00	0.00
TRINITY_DN1117477_c0_g1	0.00	0.00	0.00	0.00	0.00	0.00	0.00	0.00	0.00	10.67
TRINITY_DN1117478_c0_g1	0.00	0.00	0.00	0.00	0.00	0.00	0.00	0.00	0.00	0.00
TRINITY_DN1117479_c0_g1	0.00	0.00	2.05	0.00	2.18	0.00	2.40	0.00	2.00	3.75
TRINITY_DN111747_c0_g1	0.00	0.00	0.00	0.00	0.00	0.00	0.00	0.00	0.00	2.84
TRINITY_DN111747_c1_g1	0.00	0.00	0.00	0.00	2.73	0.00	0.00	0.00	0.00	0.00
TRINITY_DN1117480_c0_g1	0.00	11.74	0.00	9.39	0.00	0.00	0.00	0.00	9.22	0.00
TRINITY_DN1117482_c0_g1	0.00	0.00	0.00	0.00	0.00	0.00	0.00	0.00	0.00	42.72
TRINITY_DN1117483_c0_g1	0.00	0.00	0.00	0.00	0.00	0.00	19.52	0.00	0.00	0.00
TRINITY_DN1117485_c0_g1	0.00	39.50	0.00	0.00	0.00	0.00	14.07	0.00	0.00	0.00
TRINITY_DN1117486_c0_g1	0.00	0.00	0.00	0.00	0.00	0.00	0.00	0.00	0.00	8.51
TRINITY_DN111748_c0_g1	0.00	0.00	0.00	0.00	0.00	0.00	0.00	0.00	30.08	0.00
TRINITY_DN111748_c0_g2	0.00	0.00	0.00	0.00	0.00	0.00	0.00	0.00	0.00	0.00
TRINITY_DN1117491_c0_g1	5.74	0.00	0.00	0.00	0.00	0.00	0.00	0.00	2.76	0.00
TRINITY_DN1117493_c0_g1	3.56	0.00	0.00	0.00	7.47	0.00	21.53	0.00	4.25	3.25
TRINITY_DN1117494_c0_g1	0.00	0.00	0.00	0.00	0.00	0.00	0.00	0.00	0.00	6.46
TRINITY_DN1117497_c0_g1	3.14	0.00	0.00	0.00	3.30	0.00	0.00	0.00	0.00	0.00
TRINITY_DN1117498_c0_g1	0.00	0.00	0.00	0.00	0.00	0.00	0.00	0.00	0.00	29.20
TRINITY_DN1117499_c0_g1	0.00	6.64	0.00	0.00	6.40	5.22	0.00	0.00	0.00	13.88
TRINITY_DN111749_c0_g2	0.00	0.00	0.00	0.00	0.00	0.00	0.00	0.00	0.00	1.05
TRINITY_DN111749_c1_g2	0.00	0.00	0.00	0.00	3.49	0.00	0.00	0.00	0.00	3.03
TRINITY_DN111749_c2_g1	0.00	0.00	0.00	0.00	0.00	0.00	0.00	0.00	0.00	0.00
TRINITY_DN111749_c3_g1	0.00	0.00	0.00	0.00	0.00	0.00	0.00	0.00	0.00	0.00
TRINITY_DN111749_c4_g1	0.00	0.00	0.00	0.00	0.00	0.00	0.00	0.00	0.00	0.00
TRINITY_DN111749_c5_g1	0.00	0.00	0.00	0.00	0.00	0.00	0.00	0.00	0.00	0.00
TRINITY_DN11174_c0_g1	19.38	10.30	14.12	16.65	26.61	11.81	0.00	1.15	50.40	63.56
TRINITY_DN1117500_c0_g1	6.31	0.00	0.00	0.00	0.00	0.00	7.99	6.22	6.00	0.00
TRINITY_DN1117501_c0_g1	0.00	0.00	0.00	0.00	0.00	0.00	0.00	0.00	0.00	11.86
TRINITY_DN1117502_c0_g1	0.00	0.00	0.00	0.00	0.00	0.00	0.00	0.00	0.00	0.00
TRINITY_DN1117503_c0_g1	3.04	19.90	0.00	0.00	0.00	0.00	13.08	0.00	2.91	3.53
TRINITY_DN1117506_c0_g1	3.57	3.95	0.00	0.00	0.00	0.00	0.00	0.00	0.00	3.25
TRINITY_DN1117507_c0_g1	0.00	0.00	0.00	0.00	0.00	0.00	0.00	0.00	0.00	0.00
TRINITY_DN1117508_c0_g1	0.00	0.00	0.00	0.00	0.00	0.00	0.00	0.00	0.00	0.00
TRINITY_DN1117509_c0_g1	0.00	0.00	0.00	0.00	0.00	0.00	0.00	0.00	0.00	15.92
TRINITY_DN111750_c0_g1	0.00	0.00	0.00	0.00	0.00	0.00	0.00	0.00	0.00	0.00
TRINITY_DN111750_c0_g2	0.00	0.00	0.00	0.00	0.00	0.00	0.00	0.00	0.00	0.00
TRINITY_DN111750_c5_g1	0.00	0.00	0.00	0.00	0.00	0.00	0.00	0.00	0.00	0.00
TRINITY_DN1117510_c0_g1	0.00	0.00	0.00	0.00	0.00	0.00	0.00	0.00	0.00	0.00
TRINITY_DN1117511_c0_g1	0.00	0.00	0.00	0.00	2.11	0.00	2.31	1.93	0.26	1.81
TRINITY_DN1117512_c0_g1	0.00	0.00	0.00	0.00	0.00	0.00	0.00	0.00	0.00	0.00
TRINITY_DN1117514_c0_g1	0.00	0.00	0.00	0.00	0.00	0.00	0.00	0.00	0.00	9.09
TRINITY_DN1117515_c0_g1	0.00	0.00	0.00	0.00	0.00	3.17	0.00	0.00	0.00	0.00
TRINITY_DN1117516_c0_g1	0.00	0.00	0.00	0.00	15.75	0.00	0.00	0.00	0.00	0.00
TRINITY_DN1117518_c0_g1	0.00	0.00	0.00	0.00	0.00	0.00	0.00	0.00	85.70	0.00
TRINITY_DN1117519_c0_g1	12.58	0.00	0.00	0.00	0.00	0.00	0.00	0.00	0.00	0.00
TRINITY_DN1117520_c0_g1	0.00	0.00	0.00	0.00	0.00	0.00	0.00	0.00	0.00	0.00
TRINITY_DN1117522_c0_g1	0.00	0.00	0.00	0.00	0.00	0.00	0.00	0.00	0.00	17.11
TRINITY_DN1117523_c0_g1	0.00	7.85	0.00	0.00	0.00	0.00	0.00	0.00	0.00	0.00
TRINITY_DN1117524_c0_g1	0.00	0.00	0.00	0.00	0.00	0.00	0.00	0.00	0.00	0.00
TRINITY_DN1117528_c0_g1	11.58	0.00	0.00	0.00	0.00	0.00	0.00	0.00	11.10	10.60
TRINITY_DN111752_c0_g1	1.63	0.72	0.00	0.00	0.86	0.00	2.17	3.29	8.33	0.74
TRINITY_DN111752_c0_g2	0.00	0.00	0.00	0.00	0.00	0.00	0.00	2.49	0.00	18.62
TRINITY_DN111752_c1_g1	0.00	0.00	5.40	0.00	0.00	0.00	0.00	0.00	0.00	0.00
TRINITY_DN111752_c2_g1	0.00	0.00	0.00	0.00	0.00	0.00	0.00	0.00	0.00	0.00
TRINITY_DN1117530_c0_g1	0.00	0.00	0.00	0.00	0.00	0.00	0.00	0.00	0.00	4.88
TRINITY_DN1117532_c0_g1	0.00	0.00	0.00	0.00	0.00	0.00	0.00	24.47	0.00	0.00
TRINITY_DN1117534_c0_g1	0.00	6.34	0.00	0.00	0.00	0.00	0.00	0.00	5.22	0.00
TRINITY_DN1117536_c0_g1	0.00	0.00	0.00	0.00	0.00	0.00	0.00	0.00	0.00	0.00
TRINITY_DN1117538_c0_g1	0.00	0.00	16.15	7.98	4.23	0.00	0.00	0.00	3.85	33.16
TRINITY_DN1117539_c0_g1	3.67	4.06	0.00	0.00	0.00	0.00	0.00	0.00	0.00	3.35
TRINITY_DN1117541_c0_g1	0.00	0.00	0.00	0.00	0.00	0.00	0.00	0.00	0.00	0.00
TRINITY_DN1117542_c0_g1	0.00	0.00	0.00	0.00	0.00	0.00	0.00	0.00	0.00	23.91
TRINITY_DN1117543_c0_g1	0.00	0.00	0.00	0.00	0.00	0.00	0.00	0.00	0.00	11.57
TRINITY_DN1117545_c0_g1	2.60	0.00	0.00	0.00	0.00	0.00	0.00	0.00	2.50	0.00
TRINITY_DN1117548_c0_g1	0.00	0.00	0.00	0.00	0.00	0.00	0.00	0.00	0.00	12.33
TRINITY_DN111754_c0_g1	0.00	0.00	0.00	0.00	0.00	0.00	0.00	0.00	0.00	16.38
TRINITY_DN111754_c0_g2	0.00	0.00	0.00	0.00	0.00	0.00	0.00	0.00	0.00	0.00
TRINITY_DN111754_c0_g4	0.00	0.00	0.00	14.31	0.00	0.00	0.00	0.00	0.00	0.00
TRINITY_DN111754_c0_g6	12.49	0.00	0.00	0.00	0.00	0.00	0.00	0.00	0.00	0.00
TRINITY_DN111754_c0_g7	0.00	21.54	0.00	0.00	0.00	0.00	0.00	0.00	0.00	0.00
TRINITY_DN111754_c1_g1	0.00	0.00	0.00	0.00	0.00	0.00	0.00	0.00	0.00	0.00
TRINITY_DN111754_c2_g1	0.00	0.00	0.00	0.00	0.00	0.00	0.00	0.00	0.00	0.00
TRINITY_DN111754_c8_g1	0.00	0.00	12.38	0.00	0.00	0.00	0.00	0.00	0.00	0.00
TRINITY_DN1117550_c0_g1	0.00	0.00	0.00	0.00	0.00	0.00	0.00	0.00	0.00	0.00
TRINITY_DN1117551_c0_g1	0.00	0.00	0.00	0.00	0.00	0.00	0.00	0.00	0.00	0.00
TRINITY_DN1117555_c0_g1	0.00	0.00	0.00	0.00	0.00	0.00	0.00	0.00	23.14	0.00
TRINITY_DN1117557_c0_g1	3.83	17.03	0.00	0.00	0.00	0.00	0.00	0.00	0.00	0.00
TRINITY_DN1117558_c0_g1	0.00	0.00	0.00	0.00	0.00	0.00	0.00	0.00	0.00	0.00
TRINITY_DN1117559_c0_g1	0.00	0.00	0.00	0.00	0.00	0.00	0.00	0.00	0.00	0.00
TRINITY_DN111755_c0_g1	0.00	0.00	0.00	39.83	17.18	0.00	0.00	0.00	0.00	15.13
TRINITY_DN1117560_c0_g1	9.36	0.00	0.00	0.00	0.00	0.00	0.00	0.00	0.00	0.00
TRINITY_DN1117561_c0_g1	0.00	0.00	0.00	0.00	0.00	0.00	0.00	0.00	0.00	0.00
TRINITY_DN1117562_c0_g1	0.00	0.00	0.00	0.00	0.00	0.00	0.00	0.00	0.00	0.00
TRINITY_DN1117563_c0_g1	0.00	0.00	0.00	0.00	0.00	0.00	0.00	0.00	0.00	0.00
TRINITY_DN1117564_c0_g1	0.00	0.00	0.00	0.00	0.00	0.00	0.00	0.00	0.00	10.81
TRINITY_DN1117565_c0_g1	0.00	0.00	7.02	0.00	0.00	0.00	0.00	0.00	6.59	0.00
TRINITY_DN1117567_c0_g1	0.00	0.00	0.00	0.00	0.00	0.00	0.00	0.00	0.00	0.00
TRINITY_DN1117568_c0_g1	0.00	0.00	0.00	0.00	0.00	0.00	0.00	0.00	0.00	0.00
TRINITY_DN1117569_c0_g1	0.00	0.00	0.00	0.00	0.00	0.00	0.00	0.00	7.30	0.00
TRINITY_DN111756_c0_g1	0.00	0.00	0.00	0.00	0.00	0.00	0.00	0.00	5.09	0.00
TRINITY_DN111756_c1_g1	0.00	3.54	0.00	0.00	0.00	0.00	3.88	3.15	0.00	0.00
TRINITY_DN111756_c3_g1	3.15	10.33	0.00	0.00	0.00	0.00	3.78	0.00	0.00	11.48
TRINITY_DN1117570_c0_g1	19.94	0.00	0.00	0.00	0.00	0.00	0.00	0.00	0.00	9.14
TRINITY_DN1117572_c0_g1	0.00	0.00	0.00	0.00	0.00	0.00	0.00	0.00	0.00	8.93
TRINITY_DN1117574_c0_g1	0.00	0.00	0.00	0.00	3.87	0.00	0.00	3.61	0.00	6.73
TRINITY_DN1117575_c0_g1	12.12	0.00	0.00	0.00	12.64	5.26	0.00	0.00	11.52	22.29
TRINITY_DN1117576_c0_g1	0.00	13.35	0.00	0.00	0.00	0.00	0.00	10.56	0.00	0.00
TRINITY_DN1117577_c0_g1	0.00	0.00	0.00	0.00	0.00	0.00	0.00	0.00	17.27	16.23
TRINITY_DN1117578_c0_g1	0.00	0.00	0.00	0.00	0.00	12.53	0.00	0.00	0.00	0.00
TRINITY_DN111757_c0_g1	0.00	3.44	0.00	0.00	0.00	1.39	3.75	0.00	1.59	1.48
TRINITY_DN111757_c1_g1	0.00	0.00	0.00	0.00	0.00	0.00	0.00	0.00	0.00	5.37
TRINITY_DN1117580_c0_g1	0.00	0.00	0.00	0.00	30.88	8.56	0.00	9.61	28.37	9.09
TRINITY_DN1117581_c0_g1	0.00	0.00	0.00	0.00	0.00	0.00	0.00	0.00	0.00	0.00
TRINITY_DN1117583_c0_g1	0.00	0.00	0.00	0.00	0.00	0.00	4.96	0.00	0.00	0.00
TRINITY_DN1117585_c0_g1	0.00	0.00	0.00	0.00	0.00	0.00	0.00	0.00	0.00	0.00
TRINITY_DN1117588_c0_g1	0.00	0.00	0.00	0.00	0.00	0.00	0.00	0.00	4.35	11.97
TRINITY_DN1117593_c0_g1	6.30	0.00	0.00	0.00	0.00	5.40	7.55	0.00	9.06	2.87
TRINITY_DN1117595_c0_g1	0.00	0.00	0.00	0.00	0.00	6.06	0.00	0.00	0.00	0.00
TRINITY_DN1117596_c0_g1	0.00	0.00	2.85	0.00	3.01	0.00	0.00	0.00	2.75	5.22
TRINITY_DN1117597_c0_g1	0.00	11.35	0.00	0.00	0.00	0.00	6.19	0.00	0.00	0.00
TRINITY_DN1117599_c0_g1	0.00	0.00	0.00	0.00	0.00	0.00	0.00	0.00	0.00	0.00
TRINITY_DN111759_c0_g1	0.00	0.00	0.00	16.80	0.00	0.00	0.00	8.64	0.00	0.00
TRINITY_DN111759_c0_g2	0.00	0.00	0.00	0.00	0.00	0.00	7.17	0.00	0.00	0.00
TRINITY_DN11175_c0_g1	3.74	19.38	0.00	2.36	0.00	3.21	18.90	0.00	2.28	20.43
TRINITY_DN11175_c0_g2	23.46	8.21	7.25	7.31	8.96	8.88	17.19	3.53	24.78	20.51
TRINITY_DN11175_c4_g1	0.00	0.00	0.00	0.00	0.00	0.00	0.00	0.00	0.00	0.00
TRINITY_DN11175_c6_g1	0.00	0.00	0.00	0.00	0.00	0.00	0.00	0.00	0.00	0.00
TRINITY_DN1117601_c0_g1	0.00	0.00	0.00	0.00	0.00	0.00	0.00	0.00	0.00	0.00
TRINITY_DN1117604_c0_g1	6.65	0.00	6.73	0.00	0.00	0.00	0.00	0.00	0.00	0.00
TRINITY_DN1117606_c0_g1	0.00	5.48	2.53	0.00	0.00	0.00	6.00	0.00	0.00	6.94
TRINITY_DN1117607_c0_g1	0.00	0.00	0.00	0.00	0.00	0.00	0.00	0.00	0.00	0.00
TRINITY_DN111760_c0_g1	0.00	6.83	6.68	3.43	4.35	2.87	11.10	7.93	10.02	36.09
TRINITY_DN111760_c0_g3	0.00	0.00	0.00	0.00	0.00	0.00	0.00	0.00	11.68	11.09
TRINITY_DN111760_c1_g1	0.00	7.53	0.00	0.00	0.00	0.00	0.00	0.00	0.00	0.00
TRINITY_DN111760_c2_g1	0.00	0.00	0.00	0.00	16.73	0.00	0.00	0.00	0.00	0.00
TRINITY_DN111760_c2_g2	0.00	0.00	0.00	0.00	0.00	0.00	0.00	0.00	33.97	15.92
TRINITY_DN111760_c7_g1	0.00	38.09	0.00	15.14	0.00	0.00	0.00	0.00	15.16	0.00
TRINITY_DN1117610_c0_g1	0.00	2.17	0.00	2.05	0.00	0.00	0.00	0.00	1.98	0.00
TRINITY_DN1117612_c0_g1	0.00	0.00	5.15	0.00	0.00	0.00	0.00	0.00	4.87	9.39
TRINITY_DN1117617_c0_g1	0.00	0.00	0.00	0.00	0.00	0.00	0.00	0.00	0.00	18.01
TRINITY_DN1117619_c0_g1	0.00	0.00	0.00	0.00	0.00	0.00	0.00	0.00	0.00	0.00
TRINITY_DN111761_c0_g1	0.00	0.00	0.00	0.00	0.00	0.00	0.00	0.00	0.00	5.28
TRINITY_DN111761_c1_g1	0.00	0.00	0.00	21.66	0.00	0.00	0.00	0.00	0.00	0.00
TRINITY_DN1117620_c0_g1	0.00	0.00	0.00	0.00	0.00	0.00	0.00	0.00	0.00	0.00
TRINITY_DN1117623_c0_g1	0.00	0.00	0.00	0.00	0.00	0.00	0.00	0.00	0.00	3.35
TRINITY_DN1117624_c0_g1	0.00	0.00	0.00	0.00	0.00	0.00	0.00	0.00	0.00	0.00
TRINITY_DN1117626_c0_g1	0.00	6.42	4.11	0.00	0.00	0.95	0.00	0.00	3.26	10.69
TRINITY_DN1117627_c0_g1	0.00	9.12	0.00	0.00	7.94	0.00	0.00	0.00	0.00	7.01
TRINITY_DN1117628_c0_g1	0.00	0.00	0.00	0.00	0.00	0.00	0.00	0.00	0.00	12.81
TRINITY_DN111762_c0_g1	0.00	1.29	0.00	0.00	0.00	0.00	0.00	0.00	1.57	4.13
TRINITY_DN111762_c0_g2	0.00	0.00	0.00	0.00	0.00	0.00	0.00	0.00	0.00	0.00
TRINITY_DN111762_c1_g1	0.00	0.00	0.00	0.00	0.00	0.00	0.00	0.00	0.00	0.00
TRINITY_DN111762_c2_g1	0.00	0.00	28.42	0.00	0.00	0.00	0.00	0.00	0.00	0.00
TRINITY_DN1117630_c0_g1	0.00	0.00	0.00	0.00	0.00	0.00	0.00	0.00	0.00	0.00
TRINITY_DN1117632_c0_g1	0.00	0.00	0.00	0.00	0.00	0.00	0.00	0.00	0.00	21.20
TRINITY_DN1117635_c0_g1	0.00	0.00	0.00	0.00	0.00	0.00	0.00	0.00	0.00	0.00
TRINITY_DN1117636_c0_g1	0.00	0.00	6.92	0.00	0.00	0.00	0.00	0.00	0.00	0.00
TRINITY_DN1117638_c0_g1	0.00	0.00	0.00	0.00	0.00	0.00	0.00	0.00	0.00	0.00
TRINITY_DN1117639_c0_g1	0.00	0.00	0.00	0.00	0.00	0.00	0.00	0.00	0.00	0.00
TRINITY_DN111763_c0_g1	0.00	0.00	0.00	0.00	0.00	0.00	0.00	0.00	0.00	0.00
TRINITY_DN111763_c0_g2	0.00	10.90	3.30	0.00	0.00	0.00	0.00	0.00	6.34	6.03
TRINITY_DN111763_c2_g1	0.00	0.00	0.00	0.00	0.00	0.00	0.00	0.00	0.00	0.00
TRINITY_DN1117640_c0_g1	0.00	0.00	0.00	0.00	0.00	8.66	0.00	0.00	0.00	0.00
TRINITY_DN1117641_c0_g1	0.00	0.00	0.00	0.00	0.00	7.88	0.00	0.00	0.00	4.34
TRINITY_DN1117643_c0_g1	0.00	0.00	0.00	0.00	0.00	0.00	0.00	0.00	0.00	16.23
TRINITY_DN1117644_c0_g1	0.00	0.00	0.00	0.00	0.00	0.00	0.00	0.00	0.00	0.00
TRINITY_DN1117648_c0_g1	0.00	0.00	0.00	0.00	0.00	0.00	0.00	0.00	0.00	0.00
TRINITY_DN1117649_c0_g1	0.00	0.00	0.00	0.00	0.00	0.00	0.00	0.00	0.00	0.00
TRINITY_DN111764_c0_g1	0.00	12.83	0.00	0.00	0.00	0.00	0.00	0.00	3.90	0.00
TRINITY_DN1117652_c0_g1	0.00	0.00	0.00	0.00	2.59	0.00	0.00	0.00	2.37	8.94
TRINITY_DN1117653_c0_g2	0.00	0.00	0.00	0.00	0.00	0.00	0.00	0.00	0.00	0.00
TRINITY_DN1117654_c0_g1	0.00	0.00	0.00	0.00	0.00	0.00	0.00	0.00	0.00	0.00
TRINITY_DN1117655_c0_g1	10.90	6.26	0.00	5.35	0.00	0.00	0.00	0.00	0.00	8.62
TRINITY_DN1117656_c0_g1	0.00	0.00	0.00	0.00	0.00	0.00	0.00	0.00	14.91	0.00
TRINITY_DN1117657_c0_g1	0.00	0.00	0.00	0.00	0.00	0.00	0.00	0.00	14.54	7.01
TRINITY_DN111765_c2_g1	0.00	0.00	0.00	0.00	0.00	0.00	0.00	0.00	0.00	0.00
TRINITY_DN1117661_c0_g1	0.00	0.00	0.00	0.00	0.00	0.00	0.00	0.00	0.00	0.00
TRINITY_DN1117664_c0_g1	0.00	0.00	0.00	0.00	0.00	0.00	0.00	0.00	0.00	0.00
TRINITY_DN1117665_c0_g1	0.00	0.00	0.00	0.00	0.00	0.00	0.00	0.00	0.00	0.00
TRINITY_DN1117667_c0_g1	0.00	0.00	0.00	0.00	0.00	0.00	0.00	0.00	43.62	7.01
TRINITY_DN111766_c0_g1	19.55	0.00	0.00	0.00	0.00	8.46	0.00	0.00	0.00	8.98
TRINITY_DN111766_c0_g2	4.14	0.00	0.00	0.00	13.03	3.56	0.00	0.00	3.95	3.79
TRINITY_DN111766_c0_g3	0.00	0.00	0.00	0.00	0.00	0.00	2.88	0.00	0.00	0.00
TRINITY_DN111766_c0_g4	0.00	0.00	0.00	0.00	0.00	0.00	0.00	0.00	0.00	0.00
TRINITY_DN111766_c11_g1	0.00	0.00	0.00	0.00	0.00	0.00	17.39	0.00	0.00	0.00
TRINITY_DN111766_c1_g1	0.00	0.00	0.00	0.00	0.00	0.00	0.00	0.00	0.00	0.00
TRINITY_DN111766_c4_g1	0.00	10.11	0.00	0.00	0.00	0.00	0.00	0.00	0.00	8.19
TRINITY_DN111766_c6_g1	0.00	0.00	0.00	0.00	0.00	0.00	0.00	0.00	0.00	0.00
TRINITY_DN111766_c8_g1	31.62	0.00	0.00	0.00	0.00	0.00	0.00	0.00	0.00	14.36
TRINITY_DN1117671_c0_g1	0.00	0.00	0.00	0.00	0.00	1.99	0.00	0.00	0.00	0.00
TRINITY_DN1117675_c0_g1	0.00	0.00	0.00	0.00	0.00	0.00	0.00	0.00	0.00	11.47
TRINITY_DN1117677_c0_g1	0.00	0.00	0.00	0.00	0.00	3.28	0.00	0.00	0.00	0.00
TRINITY_DN111767_c0_g1	2.28	0.00	0.00	0.00	0.00	0.00	0.00	0.00	0.00	0.00
TRINITY_DN111767_c0_g2	0.00	0.00	0.00	0.00	0.00	0.00	0.00	0.00	0.00	0.00
TRINITY_DN1117682_c0_g1	0.00	0.00	0.00	0.00	0.00	0.00	46.19	0.00	0.00	0.00
TRINITY_DN1117684_c0_g1	0.00	0.00	0.00	0.00	0.00	0.00	0.00	0.00	0.00	5.71
TRINITY_DN1117685_c0_g1	0.00	0.00	0.00	0.00	0.00	0.00	0.00	0.00	0.00	0.00
TRINITY_DN1117687_c0_g1	10.28	0.00	0.00	9.98	0.00	0.00	0.00	0.00	0.00	0.00
TRINITY_DN1117688_c0_g1	0.00	0.00	0.00	0.00	0.00	0.00	0.00	0.00	0.00	0.00
TRINITY_DN111768_c0_g1	0.00	0.00	0.00	0.00	0.00	0.00	0.00	0.00	0.00	0.00
TRINITY_DN1117690_c0_g1	0.00	0.00	0.00	0.00	0.00	0.00	0.00	0.00	0.00	15.37
TRINITY_DN1117691_c0_g1	0.00	0.00	0.00	0.00	7.50	0.00	0.00	0.00	0.00	0.00
TRINITY_DN1117692_c0_g1	0.00	2.83	0.00	2.62	0.00	0.00	0.00	0.00	10.11	0.00
TRINITY_DN1117694_c0_g1	0.00	0.00	17.65	0.00	0.00	0.00	0.00	0.00	0.00	0.00
TRINITY_DN1117694_c0_g2	46.19	0.00	0.00	0.00	0.00	0.00	20.05	0.00	0.00	0.00
TRINITY_DN1117697_c0_g1	0.00	0.00	0.00	0.00	0.00	4.29	0.00	4.89	4.73	4.56
TRINITY_DN1117698_c0_g1	0.00	0.00	0.00	0.00	0.00	0.00	0.00	0.00	0.00	4.95
TRINITY_DN1117699_c0_g1	0.00	32.97	0.00	0.00	0.00	0.00	8.86	0.00	6.63	6.40
TRINITY_DN111769_c0_g1	0.00	0.00	0.00	0.00	0.00	0.00	0.00	0.00	0.00	0.00
TRINITY_DN111769_c1_g1	0.00	0.00	0.00	0.00	0.00	0.00	0.00	0.00	0.00	0.00
TRINITY_DN11176_c0_g1	0.00	4.62	0.00	0.00	0.00	0.00	2.83	0.00	9.09	17.18
TRINITY_DN11176_c1_g1	0.00	0.00	0.00	0.00	0.00	0.00	0.00	0.00	0.00	0.00
TRINITY_DN11176_c1_g2	0.00	0.00	0.00	0.00	0.00	0.00	0.00	0.00	0.00	0.00
TRINITY_DN11176_c1_g3	0.00	2.24	0.00	1.47	0.00	3.09	1.85	0.70	0.83	4.19
TRINITY_DN11176_c2_g1	0.00	6.86	0.00	0.00	12.40	0.00	13.47	0.00	0.00	10.95
TRINITY_DN11176_c5_g1	6.79	1.21	0.00	0.00	2.38	0.97	1.32	1.10	4.37	0.00
TRINITY_DN11176_c7_g1	0.00	0.00	0.00	0.00	0.00	0.00	0.00	0.00	0.00	0.00
TRINITY_DN11176_c8_g1	0.00	0.00	0.00	0.00	0.00	0.00	0.00	0.00	0.00	0.00
TRINITY_DN1117700_c0_g1	0.00	5.58	2.58	0.00	0.00	0.00	6.11	0.00	0.00	0.00
TRINITY_DN1117701_c0_g1	0.00	0.00	0.00	0.00	0.00	0.00	0.00	0.00	0.00	0.00
TRINITY_DN1117704_c0_g1	0.00	0.00	0.00	0.00	0.00	0.00	0.00	0.00	0.00	0.00
TRINITY_DN1117705_c0_g1	0.00	0.00	0.00	0.00	0.00	0.00	0.00	0.00	0.00	0.00
TRINITY_DN1117706_c0_g1	0.00	0.00	0.00	0.00	0.00	0.00	0.00	0.00	0.00	0.00
TRINITY_DN1117707_c0_g1	0.00	0.00	0.00	0.00	0.00	0.00	0.00	0.00	0.00	11.33
TRINITY_DN1117709_c0_g1	0.00	0.00	0.00	0.00	0.00	0.00	0.00	0.00	0.00	0.00
TRINITY_DN111770_c1_g1	0.00	0.00	0.00	0.00	0.00	0.00	0.00	7.12	0.00	0.00
TRINITY_DN111770_c3_g1	9.31	0.00	0.00	0.00	9.69	0.00	0.00	0.00	0.00	8.56
TRINITY_DN111770_c4_g1	0.00	0.00	0.00	0.00	0.00	0.00	0.00	0.00	0.00	0.00
TRINITY_DN111770_c6_g1	0.00	3.60	0.00	0.00	0.00	0.00	0.00	0.00	0.00	0.00
TRINITY_DN111770_c7_g1	0.00	0.00	0.00	0.00	0.00	0.00	0.00	0.00	0.00	0.00
TRINITY_DN1117710_c0_g1	0.00	0.00	0.00	0.00	0.00	0.00	0.00	0.00	0.00	0.00
TRINITY_DN1117714_c0_g1	0.00	0.00	0.00	0.00	0.00	0.00	0.00	0.00	0.00	7.66
TRINITY_DN1117716_c0_g1	0.00	0.00	0.00	0.00	0.00	0.00	0.00	0.00	0.00	0.00
TRINITY_DN1117717_c0_g1	12.31	0.00	0.00	0.00	0.00	0.00	0.00	0.00	0.00	11.25
TRINITY_DN1117719_c0_g1	0.00	0.00	0.00	0.00	0.00	0.00	0.00	0.00	0.00	34.25
TRINITY_DN1117720_c0_g1	0.00	0.00	0.00	3.57	3.77	0.00	0.00	0.00	3.44	3.28
TRINITY_DN1117723_c0_g1	0.00	0.00	0.00	0.00	0.00	0.00	0.00	0.00	0.00	23.10
TRINITY_DN1117727_c0_g1	9.36	0.00	0.00	0.00	0.00	0.00	0.00	0.00	0.00	8.61
TRINITY_DN1117728_c0_g1	0.00	0.00	0.00	0.00	0.00	0.00	0.00	0.00	0.00	0.00
TRINITY_DN1117729_c0_g1	0.00	0.00	0.00	0.00	0.00	10.35	31.42	0.00	0.00	0.00
TRINITY_DN111772_c0_g1	0.00	0.00	0.00	0.00	0.00	0.00	0.00	0.00	0.00	0.00
TRINITY_DN111772_c0_g2	0.00	0.00	0.00	0.00	0.00	0.00	0.00	0.00	0.00	0.00
TRINITY_DN111772_c1_g1	10.77	0.00	0.00	17.12	5.62	0.00	0.00	0.00	0.00	9.76
TRINITY_DN111772_c1_g2	0.00	0.00	0.00	0.00	0.00	0.00	8.49	0.00	0.00	12.30
TRINITY_DN111772_c1_g3	0.00	0.00	0.00	0.00	11.99	19.91	0.00	0.00	11.10	10.60
TRINITY_DN111772_c1_g4	0.00	89.57	0.00	0.00	0.00	0.00	0.00	0.00	0.00	0.00
TRINITY_DN111772_c1_g5	0.00	0.00	0.00	0.00	0.00	0.00	0.00	4.07	0.00	0.00
TRINITY_DN1117730_c0_g1	11.97	0.00	0.00	0.00	0.00	0.00	0.00	0.00	5.69	0.00
TRINITY_DN1117732_c0_g1	0.00	20.60	0.00	0.00	0.00	0.00	0.00	0.00	5.61	5.43
TRINITY_DN1117733_c0_g1	0.00	0.00	0.00	0.00	0.00	0.00	0.00	0.00	9.28	0.00
TRINITY_DN1117735_c0_g1	0.00	0.00	1.66	0.00	0.00	1.43	0.00	0.00	0.00	0.00
TRINITY_DN1117739_c0_g1	0.00	0.00	0.00	0.00	0.00	0.00	0.00	0.00	0.00	0.00
TRINITY_DN111773_c0_g1	0.00	0.00	0.00	0.00	0.00	0.00	0.00	0.00	0.00	0.00
TRINITY_DN1117741_c0_g1	0.00	15.32	0.00	0.00	0.00	0.00	0.00	0.00	0.00	0.00
TRINITY_DN1117744_c0_g1	0.00	0.00	0.00	0.00	0.00	0.00	0.00	0.00	0.00	46.54
TRINITY_DN1117744_c0_g2	0.00	0.00	0.00	0.00	0.00	0.00	0.00	0.00	0.00	0.00
TRINITY_DN1117745_c0_g1	0.00	0.00	0.00	0.00	0.00	0.00	0.00	0.00	0.00	0.00
TRINITY_DN1117746_c0_g1	0.00	0.00	0.00	0.00	10.17	0.00	0.00	0.00	0.00	0.00
TRINITY_DN1117748_c0_g1	0.00	0.00	0.00	0.00	0.00	0.00	0.00	0.00	0.00	0.00
TRINITY_DN1117750_c0_g1	0.00	0.00	0.00	0.00	0.00	0.00	41.66	0.00	30.62	9.79
TRINITY_DN1117751_c0_g1	0.00	0.00	0.00	0.00	0.00	0.00	0.00	0.00	0.00	0.00
TRINITY_DN1117755_c0_g1	8.42	0.00	0.00	0.00	0.00	0.00	0.00	0.00	0.00	0.00
TRINITY_DN1117756_c0_g1	0.00	0.00	0.00	0.00	0.00	0.00	0.00	0.00	16.69	0.00
TRINITY_DN1117759_c0_g1	0.00	0.00	0.00	0.00	0.00	0.00	0.00	0.00	0.00	0.00
TRINITY_DN111775_c0_g1	0.00	0.00	0.00	0.00	4.52	0.00	0.00	0.00	0.00	0.00
TRINITY_DN1117760_c0_g1	0.00	0.00	0.00	0.00	0.00	0.00	0.00	0.00	1.60	1.50
TRINITY_DN1117761_c0_g1	0.00	0.00	0.00	0.00	0.00	0.00	0.00	0.00	0.00	3.92
TRINITY_DN1117768_c0_g1	0.00	0.00	0.00	0.00	0.00	0.00	0.00	0.00	0.00	8.68
TRINITY_DN1117769_c0_g1	0.00	3.37	3.08	0.00	0.00	0.00	0.00	0.00	5.93	2.82
TRINITY_DN111776_c0_g1	19.16	0.00	0.00	0.00	0.00	0.00	0.00	17.87	55.46	17.31
TRINITY_DN1117771_c0_g1	0.00	7.88	0.00	0.00	0.00	0.00	0.00	0.00	0.00	0.00
TRINITY_DN1117772_c0_g1	0.00	9.78	0.00	0.00	0.00	0.00	0.00	0.00	0.00	0.00
TRINITY_DN1117773_c0_g1	0.00	0.00	0.00	0.00	0.00	0.00	0.00	0.00	0.00	0.00
TRINITY_DN1117777_c0_g1	0.00	17.66	0.00	0.00	0.00	0.00	0.00	0.00	0.00	0.00
TRINITY_DN1117778_c0_g1	0.00	0.00	0.00	0.00	0.00	0.00	0.00	0.00	0.00	0.00
TRINITY_DN111777_c0_g1	0.00	0.00	35.60	0.00	0.00	0.00	0.00	0.00	0.00	0.00
TRINITY_DN111777_c2_g1	0.00	0.00	0.00	0.00	0.00	0.00	0.00	0.00	0.00	0.00
TRINITY_DN111777_c7_g1	0.00	0.00	0.00	0.00	0.00	0.00	0.00	0.00	0.00	0.00
TRINITY_DN1117780_c0_g1	0.00	0.00	0.00	0.00	0.00	0.00	0.00	0.00	0.00	0.00
TRINITY_DN1117783_c0_g1	14.07	15.34	6.60	0.00	20.57	0.00	24.92	0.00	12.49	16.22
TRINITY_DN1117784_c0_g1	0.00	0.00	0.00	0.00	0.00	0.00	0.00	0.00	0.00	0.00
TRINITY_DN1117785_c0_g1	0.00	0.00	0.00	0.00	0.00	0.00	0.00	0.00	7.58	14.61
TRINITY_DN1117786_c0_g1	0.00	0.00	0.00	0.00	0.00	0.00	0.00	0.00	0.00	0.00
TRINITY_DN1117787_c0_g1	0.00	0.00	0.00	0.00	0.00	0.00	0.00	0.00	0.00	0.00
TRINITY_DN1117789_c0_g1	0.00	10.98	0.00	8.88	0.00	0.00	0.00	0.00	0.00	0.00
TRINITY_DN111778_c0_g1	0.00	0.00	0.00	0.00	0.00	0.00	0.00	0.00	0.00	0.00
TRINITY_DN111778_c0_g2	0.00	0.00	0.00	0.00	0.00	0.00	0.00	0.00	0.00	0.00
TRINITY_DN111778_c0_g3	6.75	0.00	0.00	0.00	0.00	0.00	0.00	0.00	6.41	7.74
TRINITY_DN111778_c0_g5	19.18	0.00	0.00	0.00	0.00	0.00	0.00	0.00	0.00	0.00
TRINITY_DN111778_c4_g1	0.00	0.00	0.00	0.00	0.00	0.00	0.00	0.00	0.00	9.69
TRINITY_DN111778_c5_g1	19.70	15.45	6.64	0.00	0.00	0.00	0.00	0.00	6.24	30.23
TRINITY_DN1117790_c0_g1	0.00	5.24	0.00	0.00	0.00	0.00	0.00	0.00	0.00	8.47
TRINITY_DN1117792_c0_g1	0.00	0.00	0.00	0.00	0.00	0.00	0.00	0.00	0.00	0.00
TRINITY_DN1117793_c0_g1	6.78	0.00	0.00	0.00	0.00	0.00	0.00	0.00	0.00	0.00
TRINITY_DN1117794_c0_g1	0.00	0.00	0.00	0.00	0.00	0.00	0.00	0.00	0.00	0.00
TRINITY_DN1117795_c0_g1	0.00	0.00	0.00	0.00	0.00	0.00	0.00	0.00	10.87	0.00
TRINITY_DN1117797_c0_g1	0.00	5.88	0.00	0.00	0.00	0.00	0.00	0.00	24.42	4.72
TRINITY_DN1117798_c0_g1	0.00	0.00	0.00	0.00	0.00	0.00	0.00	0.00	0.00	0.00
TRINITY_DN11177_c0_g1	8.39	13.49	12.08	11.93	15.26	0.00	31.99	0.00	7.67	26.29
TRINITY_DN11177_c0_g2	13.35	0.00	4.74	13.48	4.94	0.00	9.39	0.00	22.45	14.18
TRINITY_DN11177_c0_g3	0.00	0.00	0.00	0.00	0.00	0.00	0.00	0.00	0.00	11.05
TRINITY_DN11177_c1_g1	18.76	0.00	0.00	17.97	19.24	0.00	24.19	0.00	86.86	17.00
TRINITY_DN1117800_c0_g1	0.00	0.00	0.00	0.00	0.00	0.00	0.00	0.00	0.00	0.00
TRINITY_DN1117801_c0_g1	0.00	0.00	0.00	0.00	0.00	0.00	0.00	0.00	0.00	0.00
TRINITY_DN1117803_c0_g1	0.00	0.00	0.00	0.00	0.00	0.00	0.00	0.00	0.00	0.00
TRINITY_DN1117804_c0_g1	0.00	0.00	0.00	0.00	28.33	0.00	0.00	0.00	0.00	0.00
TRINITY_DN1117805_c0_g1	0.00	0.00	0.00	0.00	0.00	0.00	0.00	0.00	0.00	0.00
TRINITY_DN1117808_c0_g1	0.00	4.40	0.00	0.00	0.00	0.00	9.60	0.00	3.76	0.00
TRINITY_DN1117809_c0_g1	0.00	44.49	0.00	0.00	0.00	0.00	0.00	0.00	0.00	17.00
TRINITY_DN111780_c1_g1	0.00	0.00	0.00	0.00	0.00	0.00	0.00	0.00	8.16	0.00
TRINITY_DN1117810_c0_g1	0.00	0.00	0.00	0.00	0.00	0.00	0.00	0.00	0.00	0.00
TRINITY_DN1117811_c0_g1	1.99	6.32	0.00	0.00	0.00	1.69	0.00	0.00	0.00	7.22
TRINITY_DN1117817_c0_g1	4.05	4.54	0.00	0.00	0.00	0.00	0.00	0.00	0.00	0.00
TRINITY_DN1117818_c0_g1	0.00	45.05	0.00	0.00	0.00	0.00	0.00	0.00	24.23	11.50
TRINITY_DN1117819_c0_g1	0.00	0.00	0.00	0.00	0.00	0.00	0.00	0.00	0.00	0.00
TRINITY_DN111781_c0_g1	0.00	9.28	0.00	0.00	0.00	2.44	3.39	0.00	0.00	12.99
TRINITY_DN111781_c3_g1	3.40	0.00	0.00	0.00	0.00	0.00	4.10	0.00	6.51	0.00
TRINITY_DN111781_c4_g1	0.00	0.00	0.00	0.00	0.00	0.00	0.00	0.00	0.00	6.67
TRINITY_DN1117820_c0_g1	0.00	0.00	0.00	0.00	0.00	0.00	0.00	0.00	0.00	0.00
TRINITY_DN1117821_c0_g1	0.00	0.00	0.00	0.00	0.00	0.00	0.00	0.00	0.00	10.99
TRINITY_DN1117822_c0_g1	0.00	0.00	8.35	0.00	0.00	0.00	0.00	0.00	0.00	0.00
TRINITY_DN1117823_c0_g1	0.00	0.00	0.00	10.90	0.00	0.00	0.00	0.00	0.00	10.31
TRINITY_DN1117825_c0_g1	0.00	4.71	16.83	0.00	0.00	0.00	0.00	0.00	0.00	3.84
TRINITY_DN1117828_c0_g1	0.00	0.00	0.00	0.00	0.00	0.00	0.00	0.00	0.00	8.33
TRINITY_DN111782_c0_g1	0.00	0.00	0.00	0.00	0.00	0.00	0.00	0.00	0.00	0.00
TRINITY_DN111782_c0_g2	14.47	0.00	0.00	0.00	0.00	0.00	0.00	0.00	0.00	0.00
TRINITY_DN1117831_c0_g1	0.00	0.00	0.00	0.00	6.35	0.00	0.00	0.00	13.56	0.00
TRINITY_DN1117832_c0_g1	0.00	0.00	0.00	0.00	0.00	0.00	0.00	0.00	0.00	0.00
TRINITY_DN1117833_c0_g1	0.00	0.00	0.00	0.00	0.00	0.00	0.00	0.00	0.00	0.00
TRINITY_DN1117836_c0_g1	0.00	0.00	0.00	0.00	0.00	0.00	0.00	0.00	0.00	0.00
TRINITY_DN1117837_c0_g1	0.00	0.00	0.00	0.00	0.00	0.00	0.00	0.00	0.00	0.00
TRINITY_DN1117838_c0_g1	0.00	0.00	0.00	0.00	0.00	0.00	0.00	0.00	0.00	0.00
TRINITY_DN111783_c0_g2	0.00	0.00	0.00	0.00	0.00	0.00	0.00	0.00	0.00	0.00
TRINITY_DN111783_c0_g3	0.00	0.00	0.00	0.00	0.00	0.00	0.00	0.00	0.00	0.00
TRINITY_DN111783_c1_g1	0.00	0.00	0.00	0.00	0.00	0.00	0.00	0.00	0.00	0.00
TRINITY_DN1117840_c0_g1	0.00	3.96	0.00	0.00	0.00	0.00	0.00	0.00	6.84	3.26
TRINITY_DN1117841_c0_g1	0.00	0.00	0.00	0.00	2.78	0.00	0.00	0.00	17.77	0.00
TRINITY_DN1117842_c0_g1	0.00	0.00	0.00	0.00	0.00	0.00	0.00	0.00	0.00	0.00
TRINITY_DN1117845_c0_g1	0.00	0.00	0.00	0.00	0.00	0.00	0.00	0.00	0.00	6.15
TRINITY_DN1117846_c0_g1	0.00	0.00	0.00	0.00	0.00	0.00	0.00	0.00	2.25	0.00
TRINITY_DN111784_c0_g1	0.00	9.37	0.00	0.00	3.03	0.00	8.33	0.00	8.29	6.05
TRINITY_DN1117850_c0_g1	0.00	0.00	0.00	0.00	0.00	0.00	0.00	0.00	2.53	0.00
TRINITY_DN1117851_c0_g1	0.00	0.00	0.00	0.00	6.40	0.00	0.00	0.00	0.00	5.64
TRINITY_DN1117852_c0_g1	0.00	0.00	0.00	0.00	0.00	0.00	0.00	0.00	0.00	0.00
TRINITY_DN1117853_c0_g1	0.00	0.00	0.00	0.00	0.00	0.00	0.00	0.00	0.00	0.00
TRINITY_DN1117855_c0_g1	0.00	0.00	0.00	0.00	0.00	0.00	5.75	0.00	0.00	0.00
TRINITY_DN1117857_c0_g1	0.00	0.00	0.00	0.00	0.00	0.00	0.00	0.00	0.00	0.00
TRINITY_DN1117858_c0_g1	0.00	0.00	0.00	0.00	0.00	5.85	0.00	0.00	0.00	0.00
TRINITY_DN1117859_c0_g1	0.00	5.86	0.00	0.00	0.00	0.00	0.00	0.00	4.87	0.00
TRINITY_DN111785_c1_g1	0.00	0.00	0.00	4.03	0.00	0.00	0.00	0.00	0.00	3.72
TRINITY_DN1117860_c0_g1	0.00	0.00	0.00	0.00	0.00	0.00	0.00	0.00	1.62	0.00
TRINITY_DN1117861_c0_g1	0.00	0.00	0.00	0.00	0.00	0.00	0.00	0.00	0.00	0.00
TRINITY_DN1117863_c0_g1	0.00	0.00	0.00	0.00	0.00	0.00	0.00	0.00	0.00	0.00
TRINITY_DN1117866_c0_g1	0.00	0.00	0.00	0.00	0.00	0.00	0.00	0.00	33.00	11.83
TRINITY_DN1117867_c0_g1	2.49	2.68	2.48	7.45	0.00	2.13	5.86	0.00	7.22	0.00
TRINITY_DN1117868_c0_g1	0.00	0.00	0.00	0.00	0.00	0.00	0.00	0.00	0.00	0.00
TRINITY_DN111786_c0_g1	3.13	0.00	0.00	0.00	0.00	2.68	0.00	6.11	0.00	0.00
TRINITY_DN111786_c0_g2	0.00	0.00	0.00	0.00	0.00	0.00	0.00	0.00	0.00	0.00
TRINITY_DN111786_c1_g1	0.00	0.00	0.00	0.00	0.00	0.00	0.00	0.00	0.00	0.00
TRINITY_DN111786_c2_g2	0.00	0.00	0.00	0.00	0.00	0.00	0.00	11.45	0.00	0.00
TRINITY_DN111786_c3_g1	0.00	0.00	0.00	0.00	13.84	0.00	0.00	0.00	0.00	24.48
TRINITY_DN111786_c6_g1	0.00	0.00	0.00	0.00	0.00	0.00	0.00	0.00	0.00	0.00
TRINITY_DN1117870_c0_g1	0.00	0.00	0.00	0.00	0.00	0.00	0.00	0.00	0.00	0.00
TRINITY_DN1117872_c0_g1	0.00	0.00	0.00	0.00	0.00	0.00	0.00	0.00	0.00	0.00
TRINITY_DN1117873_c0_g1	0.00	0.00	0.00	3.35	0.00	0.00	4.07	0.00	0.00	3.44
TRINITY_DN1117876_c0_g1	0.00	0.00	0.00	0.00	0.00	0.00	0.00	0.00	0.00	0.00
TRINITY_DN1117878_c0_g1	0.00	0.00	0.00	0.00	0.00	0.00	0.00	0.00	0.00	0.00
TRINITY_DN111787_c0_g1	0.00	0.00	0.00	0.00	0.00	0.00	18.09	0.00	0.00	0.00
TRINITY_DN111787_c3_g1	0.00	0.00	4.82	0.00	0.00	4.14	11.91	0.00	14.25	13.21
TRINITY_DN111787_c5_g1	0.00	0.00	0.00	0.00	0.00	13.35	0.00	0.00	0.00	0.00
TRINITY_DN1117880_c0_g1	0.00	0.00	0.00	0.00	0.00	0.00	0.00	0.00	0.00	0.00
TRINITY_DN1117881_c0_g1	0.00	0.00	0.00	0.00	5.13	0.00	0.00	0.00	0.00	0.00
TRINITY_DN1117883_c0_g1	0.00	0.00	0.00	0.00	0.00	0.00	0.00	0.00	0.00	0.00
TRINITY_DN1117884_c0_g1	0.00	0.00	0.00	0.00	0.00	0.00	0.00	0.00	7.86	0.00
TRINITY_DN1117886_c0_g1	0.00	0.00	0.00	0.00	0.00	0.00	0.00	0.00	0.00	0.00
TRINITY_DN1117887_c0_g1	0.00	7.72	0.00	0.00	0.00	0.00	0.00	0.00	0.00	0.00
TRINITY_DN111788_c0_g1	0.00	19.93	0.00	0.00	0.00	14.09	0.00	0.00	16.05	30.27
TRINITY_DN111788_c3_g1	0.00	35.22	0.00	0.00	0.00	0.00	0.00	0.00	0.00	0.00
TRINITY_DN1117890_c0_g1	0.00	0.00	0.00	0.00	0.00	0.00	0.00	0.00	49.07	0.00
TRINITY_DN1117891_c0_g1	0.00	0.00	0.00	5.76	0.00	0.00	22.12	5.77	0.00	0.00
TRINITY_DN1117893_c0_g1	0.00	0.00	0.00	0.00	0.00	0.00	0.00	0.00	0.00	0.00
TRINITY_DN1117894_c0_g1	11.90	2.55	0.00	4.75	0.00	0.00	2.79	0.00	0.00	6.49
TRINITY_DN1117897_c0_g1	0.00	0.00	0.00	0.00	0.00	0.00	0.00	0.00	0.00	10.52
TRINITY_DN1117898_c0_g1	0.00	0.00	0.00	0.00	0.00	0.00	0.00	0.00	5.66	10.96
TRINITY_DN1117899_c0_g1	0.00	16.98	0.00	0.00	0.00	11.97	0.00	0.00	0.00	12.81
TRINITY_DN111789_c0_g1	0.00	0.00	0.00	0.00	0.00	0.00	0.00	0.00	0.00	0.00
TRINITY_DN111789_c0_g3	0.00	0.00	0.00	0.00	0.00	0.00	0.00	0.00	0.00	0.00
TRINITY_DN11178_c0_g1	27.15	34.47	28.54	63.97	0.00	27.89	15.27	51.74	55.15	168.90
TRINITY_DN11178_c7_g1	0.00	0.00	0.00	0.00	0.00	0.00	0.00	0.00	0.00	0.00
TRINITY_DN1117900_c0_g1	0.00	0.00	0.00	0.00	0.00	0.00	0.00	0.00	5.59	0.00
TRINITY_DN1117903_c0_g1	0.00	0.00	0.00	0.00	0.00	0.00	0.00	0.00	0.00	0.00
TRINITY_DN1117904_c0_g1	0.00	0.00	0.00	0.00	0.00	0.00	0.00	0.00	0.00	0.00
TRINITY_DN1117907_c0_g1	0.00	0.00	0.00	24.20	0.00	14.33	0.00	0.00	7.86	0.00
TRINITY_DN1117908_c0_g1	0.00	0.00	0.00	0.00	0.00	0.00	0.00	0.00	0.00	0.00
TRINITY_DN111790_c0_g1	0.00	0.00	19.60	0.00	0.00	0.00	0.00	0.00	18.70	0.00
TRINITY_DN1117910_c0_g1	0.00	0.00	0.00	0.00	0.00	0.00	0.00	0.00	0.00	0.00
TRINITY_DN1117913_c0_g1	9.10	0.00	0.00	0.00	0.00	0.00	0.00	8.89	8.69	0.00
TRINITY_DN1117914_c0_g1	0.00	0.00	0.00	0.00	0.00	0.00	0.00	0.00	0.00	0.00
TRINITY_DN1117916_c0_g1	0.00	8.88	0.00	0.00	0.00	0.00	0.00	0.00	0.00	0.00
TRINITY_DN1117917_c0_g1	0.00	4.76	4.25	0.00	0.00	0.00	0.00	0.00	8.07	11.62
TRINITY_DN1117918_c0_g1	0.00	0.00	0.00	0.00	0.00	0.00	0.00	0.00	0.00	0.00
TRINITY_DN1117919_c0_g1	5.47	0.00	0.00	5.37	0.00	0.00	0.00	0.00	0.00	0.00
TRINITY_DN111791_c0_g1	25.36	0.00	0.00	0.00	9.17	0.00	0.00	0.00	0.00	0.00
TRINITY_DN111791_c1_g1	0.00	24.98	13.04	0.00	0.00	17.84	17.91	13.86	56.54	69.25
TRINITY_DN111791_c6_g1	0.00	0.00	0.00	0.00	17.06	0.00	0.00	16.07	0.00	0.00
TRINITY_DN1117920_c0_g1	0.00	0.00	0.00	0.00	0.00	0.00	0.00	0.00	0.00	0.00
TRINITY_DN1117921_c0_g1	0.00	0.00	0.00	0.00	0.00	0.00	16.80	0.00	0.00	0.00
TRINITY_DN1117922_c0_g1	0.00	17.51	0.00	0.00	0.00	0.00	0.00	0.00	0.00	0.00
TRINITY_DN1117924_c0_g1	0.00	3.80	0.00	0.00	0.00	0.00	0.00	0.00	0.00	9.43
TRINITY_DN1117925_c0_g1	0.00	0.00	0.00	0.00	0.00	0.00	0.00	0.00	0.00	6.74
TRINITY_DN1117926_c0_g1	0.00	0.00	0.00	0.00	0.00	0.00	15.35	0.00	0.00	0.00
TRINITY_DN1117927_c0_g1	0.00	0.00	0.00	7.24	0.00	0.00	0.00	0.00	0.00	0.00
TRINITY_DN1117929_c0_g1	0.00	0.00	0.00	0.00	0.00	0.00	0.00	0.00	0.00	0.00
TRINITY_DN111792_c0_g1	4.14	0.00	0.00	0.00	0.00	0.00	0.00	0.00	0.00	0.00
TRINITY_DN111792_c1_g1	0.00	0.00	0.00	0.00	0.00	0.00	0.00	0.00	0.00	0.00
TRINITY_DN111792_c1_g2	0.00	0.00	0.00	0.00	0.00	0.00	8.33	0.00	6.24	0.00
TRINITY_DN111792_c2_g1	0.00	0.00	0.00	0.00	0.00	0.00	0.00	0.00	0.00	0.00
TRINITY_DN111792_c2_g2	0.00	0.00	0.00	0.00	0.00	0.00	0.00	0.00	0.00	0.00
TRINITY_DN111792_c3_g1	0.00	0.00	0.00	0.00	0.00	0.00	0.00	0.00	0.00	13.78
TRINITY_DN111792_c6_g1	0.00	0.00	0.00	0.00	0.00	0.00	0.00	0.00	0.00	0.00
TRINITY_DN111792_c7_g1	0.00	0.00	0.00	0.00	0.00	0.00	0.00	0.00	0.00	0.00
TRINITY_DN111792_c9_g1	0.00	0.00	0.00	0.00	0.00	0.00	0.00	0.00	10.35	9.91
TRINITY_DN1117931_c0_g1	0.00	0.00	0.00	0.00	0.00	0.00	0.00	0.00	0.00	0.00
TRINITY_DN1117932_c0_g1	0.00	8.54	0.00	7.08	0.00	0.00	0.00	0.00	0.00	0.00
TRINITY_DN1117934_c0_g1	2.79	0.00	0.00	0.00	0.00	2.39	0.00	0.00	0.00	5.08
TRINITY_DN1117936_c0_g1	0.00	0.00	0.00	0.00	0.00	0.00	0.00	0.00	0.00	0.00
TRINITY_DN111793_c0_g1	0.00	0.00	0.00	0.00	0.00	15.02	0.00	0.00	0.00	0.00
TRINITY_DN1117940_c0_g1	0.00	0.00	0.00	0.00	11.91	0.00	0.00	0.00	0.00	10.54
TRINITY_DN1117941_c0_g1	0.00	0.00	0.00	0.00	0.00	0.00	0.00	0.00	50.06	0.00
TRINITY_DN1117943_c0_g1	0.00	0.00	0.00	0.00	0.00	0.00	0.00	0.00	27.50	0.00
TRINITY_DN1117945_c0_g1	0.00	12.84	0.00	0.00	0.00	0.00	0.00	0.00	0.00	0.00
TRINITY_DN1117947_c0_g1	0.00	0.00	0.00	0.00	0.00	0.00	0.00	0.00	0.00	0.00
TRINITY_DN1117948_c0_g1	0.00	0.00	0.00	0.00	0.00	0.00	0.00	0.00	0.00	0.00
TRINITY_DN111794_c0_g1	0.00	0.00	29.50	42.86	10.10	0.00	0.00	0.00	0.00	10.11
TRINITY_DN1117952_c0_g1	0.00	0.00	0.00	0.00	0.00	0.00	0.00	0.00	0.00	0.00
TRINITY_DN1117953_c0_g1	0.00	6.34	0.00	0.00	0.00	0.00	0.00	0.00	0.00	0.00
TRINITY_DN1117954_c0_g1	0.00	0.00	0.00	0.00	33.75	0.00	0.00	0.00	15.75	0.00
TRINITY_DN1117956_c0_g1	0.00	30.44	25.29	0.00	0.00	0.00	32.56	0.00	24.05	22.83
TRINITY_DN1117959_c0_g1	12.76	0.00	0.00	0.00	0.00	0.00	0.00	0.00	0.00	0.00
TRINITY_DN111795_c0_g1	0.00	0.00	0.00	0.00	0.00	0.00	0.00	0.00	6.72	0.00
TRINITY_DN111795_c0_g2	0.00	0.00	0.00	0.00	0.00	0.00	0.00	0.00	0.00	0.00
TRINITY_DN1117961_c0_g1	0.00	0.00	0.00	0.00	0.00	0.00	0.00	0.00	0.00	0.00
TRINITY_DN1117962_c0_g1	0.00	0.00	0.00	10.42	0.00	0.00	0.00	0.00	0.00	0.00
TRINITY_DN1117963_c0_g1	0.00	16.08	0.00	0.00	0.00	0.00	0.00	0.00	6.47	0.00
TRINITY_DN1117964_c0_g1	0.00	20.82	0.00	0.00	0.00	0.00	22.70	0.00	0.00	0.00
TRINITY_DN1117965_c0_g1	10.55	0.00	0.00	0.00	0.00	0.00	0.00	0.00	0.00	29.08
TRINITY_DN1117966_c0_g1	0.00	0.00	0.00	0.00	0.00	0.00	0.00	0.00	0.00	5.12
TRINITY_DN1117968_c0_g1	0.00	0.00	0.00	0.00	0.00	0.00	0.00	0.00	0.00	0.00
TRINITY_DN111796_c0_g1	17.40	0.00	26.48	34.04	0.00	7.58	33.79	8.50	74.73	56.03
TRINITY_DN111796_c1_g1	8.60	0.00	0.00	0.00	0.00	0.00	0.00	0.00	24.63	7.91
TRINITY_DN1117976_c0_g1	0.00	0.00	0.00	0.00	16.31	0.00	20.58	0.00	0.00	0.00
TRINITY_DN1117977_c0_g1	0.00	0.00	8.50	0.00	0.00	0.00	10.79	0.00	0.00	18.13
TRINITY_DN1117978_c0_g1	0.00	0.00	17.55	16.93	0.00	7.54	0.00	0.00	8.25	7.96
TRINITY_DN1117979_c0_g1	0.00	0.00	0.00	4.11	0.00	0.00	0.00	0.00	0.00	7.32
TRINITY_DN111797_c0_g2	0.00	0.00	0.53	0.00	0.56	0.90	0.00	0.00	3.14	2.16
TRINITY_DN111797_c1_g1	0.00	5.88	0.00	0.00	0.00	0.00	0.00	0.00	0.00	2.56
TRINITY_DN111797_c2_g1	0.00	0.00	0.00	0.00	0.00	0.00	0.00	0.00	0.00	0.00
TRINITY_DN1117980_c0_g1	5.98	0.00	0.00	0.00	0.00	5.19	0.00	0.00	0.00	0.00
TRINITY_DN1117981_c0_g1	0.00	3.65	0.00	0.00	0.00	0.00	0.00	6.51	3.18	15.15
TRINITY_DN1117985_c0_g1	0.00	0.00	0.00	0.00	0.00	0.00	0.00	0.00	0.00	0.00
TRINITY_DN1117986_c0_g1	0.00	5.95	10.45	0.00	0.00	0.00	0.00	0.00	0.00	0.00
TRINITY_DN1117989_c0_g1	0.00	0.00	0.00	0.00	0.00	0.00	0.00	0.00	0.00	0.00
TRINITY_DN111798_c0_g1	0.00	0.00	0.00	0.00	0.00	0.00	0.00	0.00	0.00	0.00
TRINITY_DN111798_c0_g3	4.26	0.00	0.00	4.21	0.00	0.00	0.00	0.00	0.00	3.90
TRINITY_DN1117992_c0_g1	0.00	0.00	0.00	0.00	0.00	0.00	0.00	0.00	0.00	4.22
TRINITY_DN1117993_c0_g1	0.00	3.19	0.00	0.00	0.00	0.00	0.00	0.00	15.75	0.00
TRINITY_DN1117994_c0_g1	0.00	0.00	0.00	0.00	0.00	0.00	0.00	0.00	0.00	0.00
TRINITY_DN1117996_c0_g1	0.00	0.00	0.00	0.00	0.00	0.00	0.00	0.00	0.00	0.00
TRINITY_DN1117998_c0_g1	0.00	0.00	0.00	0.00	0.00	0.00	0.00	0.00	0.00	0.00
TRINITY_DN1117999_c0_g1	0.00	0.00	0.00	0.00	0.00	0.00	0.00	0.00	0.00	0.00
TRINITY_DN111799_c0_g1	0.00	8.64	0.00	0.00	0.00	0.00	0.00	0.00	0.00	13.41
TRINITY_DN111799_c1_g1	0.00	0.00	0.00	0.00	0.00	0.00	0.00	0.00	13.17	4.79
TRINITY_DN111799_c2_g1	0.00	0.00	0.00	0.00	9.37	7.82	5.83	0.00	8.59	33.12
TRINITY_DN11179_c0_g1	0.00	9.45	208.37	24.82	16.01	0.00	27.91	16.59	3.32	38.69
TRINITY_DN11179_c0_g2	42.80	64.31	134.29	46.31	51.03	14.93	96.61	0.00	0.00	89.32
TRINITY_DN11179_c1_g1	60.24	81.85	38.22	25.53	23.90	27.06	88.64	20.73	79.67	67.47
TRINITY_DN11179_c1_g2	1.39	2.53	2.19	4.22	0.00	2.23	0.00	2.66	9.36	15.58
TRINITY_DN1117_c0_g1	104.16	203.52	82.65	51.50	52.64	78.19	264.83	59.76	266.76	195.39
TRINITY_DN1117_c1_g2	0.00	0.94	0.45	0.00	0.00	0.00	0.51	0.00	0.89	0.00
TRINITY_DN1117_c1_g3	0.00	0.00	0.00	0.00	0.00	0.00	0.00	0.00	0.00	0.00
TRINITY_DN1117_c2_g3	2.73	2.76	0.00	15.12	6.84	0.00	3.45	8.24	15.22	23.42
TRINITY_DN1117_c2_g4	12.47	23.38	7.42	3.76	7.92	5.31	39.61	10.83	17.03	30.59
TRINITY_DN1117_c3_g1	0.00	0.00	0.00	0.00	0.00	0.00	0.00	0.00	0.00	0.87
TRINITY_DN1117_c3_g2	0.00	0.00	0.00	0.00	0.00	0.00	0.00	0.00	34.86	0.00
TRINITY_DN1117_c4_g1	7.16	0.00	0.00	0.00	0.00	0.00	0.00	0.00	0.00	4.60
TRINITY_DN1117_c6_g1	33.39	39.33	0.00	31.69	0.00	13.90	0.00	11.90	125.51	156.32
TRINITY_DN1117_c7_g1	0.00	0.00	0.00	0.00	0.00	0.00	0.00	0.00	0.00	0.00
TRINITY_DN1117_c8_g1	0.00	0.00	0.00	0.00	0.00	0.00	0.00	0.00	33.68	0.00
TRINITY_DN1118000_c0_g1	0.00	0.00	0.00	0.00	0.00	0.00	38.07	0.00	0.00	8.98
TRINITY_DN1118001_c0_g1	0.00	0.00	8.77	0.00	0.00	0.00	11.19	16.93	16.51	7.96
TRINITY_DN1118003_c0_g1	0.00	0.00	0.00	0.00	0.00	0.00	0.00	0.00	0.00	0.00
TRINITY_DN1118006_c0_g1	0.00	0.00	0.00	0.00	0.00	3.38	4.80	0.00	0.00	0.00
TRINITY_DN1118007_c0_g1	0.00	0.00	0.00	34.92	0.00	0.00	0.00	0.00	0.00	0.00
TRINITY_DN111800_c0_g1	0.00	0.00	0.00	0.00	0.00	0.00	0.00	12.83	0.00	12.33
TRINITY_DN1118014_c0_g1	11.28	0.00	0.00	0.00	0.00	0.00	0.00	0.00	10.79	0.00
TRINITY_DN1118015_c0_g1	0.00	0.00	0.00	0.00	0.00	0.00	0.00	0.00	0.00	25.62
TRINITY_DN1118017_c0_g1	0.00	0.00	0.00	0.00	0.00	0.00	0.00	0.00	0.00	0.00
TRINITY_DN1118018_c0_g1	0.00	8.28	0.00	0.00	0.00	0.00	0.00	0.00	13.32	0.00
TRINITY_DN111801_c0_g1	6.13	0.00	6.18	0.00	0.00	0.00	0.00	0.00	5.83	0.00
TRINITY_DN111801_c0_g2	0.00	0.00	0.00	0.00	0.00	0.00	0.00	0.00	0.00	0.00
TRINITY_DN111801_c0_g3	0.00	0.00	0.00	0.00	0.00	0.00	0.00	0.00	0.00	14.49
TRINITY_DN111801_c0_g5	0.00	0.00	0.00	0.00	0.00	0.00	0.00	0.00	0.00	0.00
TRINITY_DN111801_c1_g1	0.00	0.00	0.00	0.00	0.00	0.00	0.00	0.00	0.00	0.00
TRINITY_DN1118020_c0_g1	0.00	0.00	0.00	0.00	0.00	0.00	0.00	0.00	3.73	0.00
TRINITY_DN1118022_c0_g1	0.00	0.00	0.00	0.00	0.00	0.00	0.00	0.00	0.00	0.00
TRINITY_DN1118023_c0_g1	0.00	38.57	0.00	0.00	0.00	0.00	0.00	0.00	0.00	9.69
TRINITY_DN1118025_c0_g1	0.00	0.00	0.00	0.00	0.00	12.82	0.00	0.00	0.00	0.00
TRINITY_DN1118026_c0_g1	0.00	0.00	0.00	0.00	0.00	0.00	0.00	0.00	4.36	8.04
TRINITY_DN1118027_c0_g1	0.00	0.00	0.00	0.00	0.00	0.00	0.00	0.00	0.00	0.00
TRINITY_DN1118028_c0_g1	0.00	0.00	0.00	0.00	0.00	0.00	0.00	0.00	8.59	16.56
TRINITY_DN111802_c0_g1	0.00	4.60	4.11	0.00	0.00	0.00	0.00	0.00	0.00	3.75
TRINITY_DN111802_c1_g1	0.00	0.00	0.00	0.00	0.00	0.00	0.00	0.00	0.00	0.00
TRINITY_DN1118030_c0_g1	0.00	0.00	0.00	0.00	0.00	0.00	0.00	0.00	0.00	9.32
TRINITY_DN1118031_c0_g1	18.96	0.00	0.00	0.00	0.00	15.99	0.00	0.00	0.00	17.40
TRINITY_DN1118033_c0_g1	0.00	23.18	0.00	0.00	0.00	0.00	12.36	0.00	0.00	0.00
TRINITY_DN1118034_c0_g2	4.97	0.00	0.00	0.00	0.00	0.00	0.00	0.00	4.71	4.54
TRINITY_DN1118035_c0_g1	0.00	0.00	0.00	0.00	0.00	0.00	0.00	0.00	0.00	0.00
TRINITY_DN1118037_c0_g1	0.00	0.00	0.00	0.00	0.00	0.00	1.79	0.00	21.32	0.00
TRINITY_DN1118038_c0_g1	0.00	0.00	0.00	0.00	0.00	0.00	0.00	0.00	0.00	0.00
TRINITY_DN111803_c0_g1	0.00	0.00	0.00	0.00	0.00	0.00	0.00	0.00	0.00	5.28
TRINITY_DN1118040_c0_g1	0.00	0.00	0.00	0.00	0.00	0.00	0.00	0.00	0.00	0.00
TRINITY_DN1118041_c0_g1	0.00	0.00	0.00	0.00	0.00	0.00	0.00	0.00	8.74	8.42
TRINITY_DN1118043_c0_g1	9.15	0.00	0.00	0.00	0.00	0.00	0.00	0.00	0.00	0.00
TRINITY_DN1118045_c0_g1	0.00	0.00	0.00	0.00	0.00	0.00	0.00	0.00	0.00	10.05
TRINITY_DN1118047_c0_g1	0.00	0.00	0.00	16.80	0.00	0.00	0.00	0.00	0.00	7.77
TRINITY_DN111804_c0_g1	0.00	0.00	0.00	0.00	0.00	0.00	0.00	0.00	0.00	0.00
TRINITY_DN1118050_c0_g1	0.00	0.00	0.00	0.00	0.00	0.00	0.00	0.00	11.02	0.00
TRINITY_DN1118051_c0_g1	0.00	0.00	0.00	0.00	0.00	0.00	0.00	0.00	0.00	11.95
TRINITY_DN1118054_c0_g1	10.20	0.00	0.00	0.00	0.00	0.00	0.00	0.00	0.00	9.27
TRINITY_DN1118055_c0_g1	0.00	0.00	0.00	0.00	0.00	0.00	0.00	0.00	0.00	9.14
TRINITY_DN1118056_c0_g1	0.00	0.00	0.00	0.00	0.00	0.00	0.00	0.00	0.00	0.00
TRINITY_DN1118059_c0_g1	0.00	0.00	0.00	0.00	0.00	0.00	0.00	0.00	0.00	4.75
TRINITY_DN111805_c0_g1	0.00	0.00	0.00	0.00	0.00	0.00	0.00	0.00	0.00	0.00
TRINITY_DN111805_c0_g2	0.00	0.00	15.38	0.00	0.00	0.00	0.00	0.00	0.00	0.00
TRINITY_DN111805_c2_g1	0.00	0.00	0.00	0.00	0.00	0.00	0.00	0.00	0.00	0.00
TRINITY_DN1118060_c0_g1	0.00	0.00	3.08	6.14	0.00	0.00	0.00	0.00	2.96	2.82
TRINITY_DN1118061_c0_g1	0.00	0.00	13.43	0.00	13.74	0.00	0.00	0.00	0.00	0.00
TRINITY_DN1118062_c0_g1	0.00	0.00	0.00	0.00	0.00	0.00	0.00	0.00	42.44	26.86
TRINITY_DN1118064_c0_g1	0.00	0.00	0.00	0.00	0.00	0.00	0.00	0.00	0.00	0.00
TRINITY_DN1118065_c0_g1	0.00	0.00	0.00	0.00	0.00	0.00	0.00	0.00	0.00	0.00
TRINITY_DN1118067_c0_g1	0.00	0.00	0.00	0.00	0.00	0.00	0.00	0.00	0.00	0.00
TRINITY_DN111806_c0_g1	0.00	0.00	0.00	0.00	0.00	0.00	0.00	0.00	0.00	0.00
TRINITY_DN111806_c1_g1	0.00	0.00	0.00	0.00	0.00	0.00	38.22	0.00	0.00	13.31
TRINITY_DN111806_c2_g1	0.00	0.00	0.00	0.00	0.00	0.00	14.27	0.00	0.00	0.00
TRINITY_DN1118070_c0_g1	3.21	3.51	0.00	0.00	0.00	0.00	0.00	0.00	0.00	2.92
TRINITY_DN1118071_c0_g1	0.00	0.00	0.00	0.00	0.00	0.00	0.00	0.00	0.00	7.86
TRINITY_DN1118075_c0_g1	0.00	0.00	0.00	2.32	0.00	0.00	0.00	0.00	0.00	8.46
TRINITY_DN1118076_c0_g1	0.00	2.96	0.00	0.00	0.00	0.00	0.00	0.00	0.00	4.98
TRINITY_DN1118077_c0_g1	0.00	0.00	0.00	0.00	0.00	0.00	0.00	0.00	0.00	0.00
TRINITY_DN1118078_c0_g1	0.00	0.00	0.00	0.00	0.00	0.00	0.00	0.00	0.00	0.00
TRINITY_DN1118079_c0_g1	0.00	0.00	0.00	0.00	0.00	0.00	0.00	0.00	0.00	0.00
TRINITY_DN111807_c0_g1	0.00	0.00	0.00	22.56	0.00	0.00	0.00	0.00	0.00	0.00
TRINITY_DN1118080_c0_g1	0.00	0.00	0.00	0.00	0.00	0.00	0.00	0.00	2.94	0.00
TRINITY_DN1118081_c0_g1	0.00	0.00	0.00	0.00	0.00	0.00	0.00	0.00	0.00	0.00
TRINITY_DN1118082_c0_g1	0.00	0.00	0.00	0.00	0.00	0.00	26.20	0.00	0.00	0.00
TRINITY_DN1118086_c0_g1	0.00	0.00	0.00	0.00	0.00	0.00	0.00	0.00	0.00	6.25
TRINITY_DN1118088_c0_g1	0.00	0.00	0.00	0.00	0.00	0.00	0.00	0.00	0.00	0.00
TRINITY_DN111808_c0_g1	9.91	0.00	0.00	0.00	10.48	17.88	13.79	0.00	19.27	0.00
TRINITY_DN111808_c0_g2	9.05	2.22	0.00	0.00	0.00	0.00	0.00	0.00	2.19	3.52
TRINITY_DN111808_c1_g1	0.00	0.00	0.00	0.00	0.00	0.00	0.00	0.00	0.00	8.87
TRINITY_DN1118091_c0_g1	0.00	27.35	15.47	0.00	0.00	6.64	0.00	0.00	0.00	14.01
TRINITY_DN1118092_c0_g1	0.00	0.00	0.00	0.00	0.00	0.00	0.00	0.00	0.00	14.47
TRINITY_DN1118095_c0_g1	0.00	0.00	0.00	0.00	0.00	0.00	0.00	0.00	0.00	0.00
TRINITY_DN1118096_c0_g1	0.00	0.00	0.00	0.00	0.00	0.00	0.00	0.00	4.61	0.00
TRINITY_DN1118097_c0_g1	0.00	0.00	0.00	0.00	0.00	0.00	0.00	0.00	0.00	0.00
TRINITY_DN1118099_c0_g1	0.00	0.00	0.00	0.00	0.00	0.00	0.00	0.00	0.00	2.35
TRINITY_DN111809_c0_g1	0.00	14.49	0.00	0.00	0.00	0.00	0.00	0.00	0.00	10.87
TRINITY_DN111809_c0_g2	10.98	6.31	5.51	0.00	5.72	0.00	0.00	0.00	0.00	7.26
TRINITY_DN111809_c0_g3	0.00	21.54	0.00	0.00	0.00	0.00	0.00	0.00	0.00	9.12
TRINITY_DN111809_c0_g4	0.00	0.00	0.00	0.00	0.00	0.00	0.00	0.00	0.00	0.00
TRINITY_DN111809_c1_g1	0.00	0.00	0.00	0.00	0.00	0.00	0.00	0.00	0.00	10.75
TRINITY_DN111809_c1_g2	5.30	6.07	0.00	10.90	5.54	4.58	0.00	0.00	0.00	38.88
TRINITY_DN11180_c1_g1	6.39	3490.90	1673.23	1623.40	0.00	702.49	0.00	454.85	4215.51	2489.55
TRINITY_DN11180_c2_g1	0.00	5.50	0.00	0.00	5.06	0.00	12.00	0.00	0.00	4.43
TRINITY_DN1118101_c0_g1	0.00	0.00	0.00	0.00	0.00	0.00	0.00	0.00	0.00	0.00
TRINITY_DN1118103_c0_g1	0.00	0.00	8.58	0.00	0.00	0.00	0.00	0.00	0.00	7.79
TRINITY_DN1118104_c0_g1	0.00	6.91	0.00	0.00	0.00	0.00	0.00	0.00	0.00	0.00
TRINITY_DN1118105_c0_g1	0.00	0.00	0.00	0.00	0.00	0.00	0.00	0.00	0.00	0.00
TRINITY_DN1118107_c0_g1	0.00	0.00	0.00	0.00	0.00	0.00	0.00	0.00	0.00	27.32
TRINITY_DN1118108_c0_g1	0.00	0.00	2.71	5.43	0.00	0.00	0.00	5.31	2.62	4.10
TRINITY_DN111810_c0_g1	0.00	0.00	0.00	0.00	0.00	0.00	14.65	0.00	0.00	20.62
TRINITY_DN111810_c1_g1	0.00	0.00	0.00	0.00	0.00	0.00	0.00	0.00	0.00	0.00
TRINITY_DN1118111_c0_g1	0.00	0.00	0.00	0.00	0.00	0.00	0.00	0.00	0.00	0.00
TRINITY_DN1118112_c0_g1	3.11	0.00	0.00	0.00	0.00	2.66	0.00	0.00	2.98	0.00
TRINITY_DN1118113_c0_g1	0.00	0.00	2.67	0.00	0.00	0.00	0.00	0.00	0.00	0.00
TRINITY_DN1118114_c0_g1	0.00	0.00	0.00	0.00	0.00	0.00	0.00	0.00	0.00	0.00
TRINITY_DN1118115_c0_g1	0.00	0.00	0.00	0.00	0.00	0.00	0.00	0.00	0.00	0.00
TRINITY_DN1118118_c0_g1	0.00	0.00	6.79	0.00	0.00	0.00	0.00	0.00	0.00	12.36
TRINITY_DN1118119_c0_g1	0.00	0.00	0.00	0.00	0.00	0.00	0.00	0.00	0.00	0.00
TRINITY_DN111811_c0_g1	0.00	0.00	0.00	0.00	0.00	0.00	0.77	0.00	0.00	0.00
TRINITY_DN1118121_c0_g1	0.00	11.53	10.43	0.00	0.00	5.98	0.00	0.00	6.67	18.24
TRINITY_DN1118122_c0_g1	0.00	0.00	0.00	0.00	0.00	0.00	0.00	0.00	8.74	0.00
TRINITY_DN1118123_c0_g1	0.00	0.00	0.00	0.00	0.00	0.00	0.00	0.00	0.00	0.00
TRINITY_DN1118127_c0_g1	0.00	17.71	0.00	0.00	0.00	0.00	0.00	0.00	29.41	37.87
TRINITY_DN1118128_c0_g1	0.00	10.91	5.04	0.00	2.67	0.00	0.00	0.00	0.00	6.91
TRINITY_DN1118129_c0_g1	0.00	9.56	0.00	0.00	0.00	0.00	0.00	0.00	0.00	3.89
TRINITY_DN111812_c10_g1	0.00	0.00	0.00	0.00	0.00	0.00	0.00	0.00	9.06	13.14
TRINITY_DN111812_c11_g1	0.00	0.00	0.00	0.00	0.00	0.00	0.00	0.00	8.64	8.33
TRINITY_DN111812_c1_g1	2.55	0.00	0.00	12.20	0.00	2.83	0.00	5.19	4.33	0.00
TRINITY_DN111812_c2_g1	0.00	0.00	0.00	0.00	0.00	0.00	0.00	0.00	0.00	0.00
TRINITY_DN111812_c3_g1	3.72	3.93	0.00	0.00	0.00	4.76	8.59	1.80	5.41	12.66
TRINITY_DN1118130_c0_g1	0.00	0.00	0.00	0.00	0.00	0.00	0.00	0.00	0.00	0.00
TRINITY_DN1118132_c0_g1	0.00	0.00	0.00	0.00	11.44	0.00	0.00	0.00	0.00	0.00
TRINITY_DN1118137_c0_g1	0.00	0.00	0.00	0.00	0.00	0.00	0.00	9.72	0.00	0.00
TRINITY_DN1118139_c0_g1	0.00	0.00	0.00	0.00	0.00	0.00	0.00	0.00	17.43	0.00
TRINITY_DN111813_c0_g1	0.00	0.00	0.00	0.00	0.00	0.00	0.00	0.00	0.00	0.00
TRINITY_DN111813_c0_g2	0.00	0.00	0.00	4.56	0.00	0.00	0.00	0.00	0.00	0.00
TRINITY_DN111813_c1_g1	0.00	0.00	0.00	0.00	0.00	0.00	0.00	0.00	0.00	0.00
TRINITY_DN111813_c2_g1	0.00	0.00	0.00	0.00	0.00	0.00	0.00	0.00	0.00	0.00
TRINITY_DN111813_c4_g1	0.00	0.00	0.00	0.00	0.00	0.00	6.77	0.00	0.00	7.77
TRINITY_DN111813_c5_g1	0.00	0.00	0.00	0.00	0.00	0.00	0.00	0.00	0.00	0.00
TRINITY_DN1118140_c0_g1	0.00	0.00	0.00	0.00	0.00	0.00	0.00	0.00	16.79	0.00
TRINITY_DN1118143_c0_g1	0.00	0.00	0.00	0.00	0.00	0.00	0.00	0.00	25.18	0.00
TRINITY_DN1118146_c0_g1	0.00	0.00	0.00	0.00	0.00	0.00	0.00	0.00	0.00	11.02
TRINITY_DN1118148_c0_g1	0.00	0.00	0.00	0.00	0.00	0.00	0.00	0.00	0.00	17.07
TRINITY_DN1118149_c0_g1	3.42	3.77	0.00	0.00	0.00	0.00	0.00	0.00	0.00	0.00
TRINITY_DN111814_c1_g1	0.00	0.00	0.00	0.00	0.00	0.00	0.00	20.27	0.00	0.00
TRINITY_DN111814_c2_g1	0.00	0.00	0.00	0.00	0.00	0.00	0.00	0.00	13.92	0.00
TRINITY_DN1118151_c0_g1	6.34	7.42	0.00	0.00	0.00	0.00	0.00	0.00	0.00	11.67
TRINITY_DN1118153_c0_g1	0.00	0.00	3.50	0.00	3.68	0.00	0.00	0.00	0.00	3.19
TRINITY_DN1118154_c0_g1	0.00	0.00	0.00	0.00	11.63	0.00	4.49	0.00	0.00	6.75
TRINITY_DN1118155_c0_g1	0.00	0.00	0.00	0.00	5.32	0.00	5.96	0.00	2.44	0.00
TRINITY_DN1118156_c0_g1	0.00	0.00	0.00	0.00	0.00	0.00	0.00	0.00	17.97	0.00
TRINITY_DN1118157_c0_g1	0.00	0.00	0.00	0.00	0.00	0.00	0.00	0.00	0.00	0.00
TRINITY_DN1118158_c0_g1	0.00	13.00	0.00	0.00	0.00	0.00	0.00	0.00	0.00	0.00
TRINITY_DN1118159_c0_g1	0.00	0.00	0.00	0.00	0.00	0.00	0.00	0.00	0.00	0.00
TRINITY_DN111815_c0_g1	10.41	0.00	0.00	0.00	0.00	0.00	0.00	0.00	19.88	0.00
TRINITY_DN111815_c0_g2	0.00	0.00	0.00	0.00	0.00	0.00	0.00	0.00	0.00	17.31
TRINITY_DN111815_c0_g3	2.87	0.00	0.00	0.00	0.00	0.00	6.82	5.58	2.75	0.00
TRINITY_DN111815_c0_g4	0.00	0.00	0.00	0.00	0.00	0.00	0.00	6.70	6.47	0.00
TRINITY_DN111815_c0_g5	0.00	0.00	0.00	15.82	0.00	0.00	0.00	0.00	0.00	0.00
TRINITY_DN111815_c0_g6	0.00	0.00	0.00	0.00	0.00	0.00	8.42	0.00	0.00	6.10
TRINITY_DN111815_c1_g1	0.00	0.00	23.71	0.00	0.00	0.00	0.00	0.00	22.25	0.00
TRINITY_DN111815_c1_g2	62.07	0.00	0.00	0.00	0.00	0.00	0.00	0.00	0.00	0.00
TRINITY_DN1118160_c0_g1	0.00	0.00	0.00	0.00	20.34	0.00	25.48	0.00	0.00	0.00
TRINITY_DN1118162_c0_g1	0.00	0.00	0.00	0.00	0.00	0.00	0.00	0.00	0.00	0.00
TRINITY_DN1118164_c0_g1	0.00	0.00	0.00	0.00	0.00	0.00	0.00	0.00	0.00	0.00
TRINITY_DN1118165_c0_g1	0.00	0.00	0.00	0.00	0.00	0.00	0.00	0.00	0.00	0.00
TRINITY_DN1118166_c0_g1	0.00	0.00	0.00	0.00	0.00	0.00	0.00	0.00	0.00	0.00
TRINITY_DN1118168_c0_g1	0.00	0.00	0.00	23.61	0.00	6.98	0.00	0.00	0.00	22.12
TRINITY_DN111816_c0_g1	0.00	0.00	0.00	0.00	0.00	0.00	0.00	0.00	3.19	6.08
TRINITY_DN1118170_c0_g1	0.00	0.00	0.00	0.00	0.00	0.00	0.00	0.00	0.00	8.23
TRINITY_DN1118171_c0_g1	0.00	16.50	0.00	0.00	0.00	0.00	0.00	0.00	0.00	12.42
TRINITY_DN1118174_c0_g1	0.00	0.00	0.00	0.00	0.00	0.00	0.00	0.00	0.00	12.92
TRINITY_DN1118175_c0_g1	0.00	0.00	0.00	0.00	0.00	7.17	10.61	0.00	0.00	0.00
TRINITY_DN1118176_c0_g1	0.00	4.15	0.00	0.00	0.00	0.00	0.00	0.00	0.00	3.41
TRINITY_DN1118177_c0_g1	4.08	0.00	0.00	0.00	0.00	0.00	0.00	0.00	0.00	3.73
TRINITY_DN1118179_c0_g1	0.00	0.00	0.00	0.00	0.00	0.00	0.00	0.00	0.00	0.00
TRINITY_DN111817_c0_g1	21.62	0.00	0.00	0.00	0.00	0.00	0.00	27.07	15.09	0.00
TRINITY_DN1118183_c0_g1	0.00	0.00	0.00	0.00	0.00	0.00	0.00	0.00	5.95	0.00
TRINITY_DN1118184_c0_g1	0.00	0.00	0.00	0.00	0.00	0.00	0.00	0.00	0.00	43.79
TRINITY_DN1118188_c0_g1	0.00	0.00	0.00	0.00	0.00	0.00	0.00	0.00	0.00	0.00
TRINITY_DN111818_c0_g1	0.00	25.71	0.00	40.58	21.09	0.00	0.00	10.20	13.07	47.56
TRINITY_DN1118190_c0_g1	0.00	0.00	0.00	0.00	0.00	1.51	0.00	0.00	3.43	3.51
TRINITY_DN1118191_c0_g1	0.00	0.00	0.00	0.00	0.00	0.00	0.00	0.00	0.00	8.28
TRINITY_DN1118192_c0_g1	0.00	0.00	0.00	0.00	0.00	0.00	0.00	0.00	0.00	0.00
TRINITY_DN1118194_c0_g1	0.00	0.00	0.00	0.00	0.00	0.00	0.00	0.00	0.00	0.00
TRINITY_DN1118195_c0_g1	0.00	0.00	0.00	0.00	0.00	0.00	0.00	0.00	0.00	0.00
TRINITY_DN1118196_c0_g1	0.00	0.00	6.55	0.00	0.00	0.00	8.22	0.00	6.16	0.00
TRINITY_DN1118197_c0_g1	0.00	0.00	0.00	0.00	0.00	0.00	0.00	0.00	0.00	0.00
TRINITY_DN1118198_c0_g1	19.07	0.00	0.00	0.00	0.00	0.00	0.00	0.00	0.00	0.00
TRINITY_DN1118199_c0_g1	0.00	0.00	0.00	0.00	15.23	12.53	0.00	0.00	0.00	0.00
TRINITY_DN111819_c0_g1	0.00	0.00	0.00	0.00	0.00	0.00	0.00	0.00	0.00	0.00
TRINITY_DN11181_c0_g1	0.00	0.00	0.00	0.00	0.00	0.00	0.00	0.00	0.00	0.00
TRINITY_DN11181_c0_g2	0.00	0.00	0.00	0.00	0.00	0.00	0.00	0.00	0.00	12.52
TRINITY_DN11181_c2_g2	0.00	0.00	0.00	0.00	16.88	27.67	0.00	0.00	0.00	0.00
TRINITY_DN11181_c3_g1	0.00	0.00	0.00	0.00	0.00	0.00	0.00	0.00	0.00	0.00
TRINITY_DN11181_c5_g1	0.00	0.00	0.00	17.46	0.00	0.00	0.00	0.00	0.00	0.00
TRINITY_DN1118200_c0_g1	0.00	0.00	0.00	0.00	16.88	0.00	0.00	0.00	0.00	44.58
TRINITY_DN1118201_c0_g1	0.00	0.00	0.00	3.62	0.00	0.00	0.00	0.00	3.49	6.67
TRINITY_DN1118202_c0_g1	0.00	0.00	0.00	0.00	0.00	0.00	0.00	0.00	15.23	0.00
TRINITY_DN1118203_c0_g1	0.00	0.00	0.00	0.00	0.00	0.00	0.00	0.00	27.83	5.38
TRINITY_DN1118204_c0_g1	21.11	0.00	0.00	0.00	0.00	0.00	0.00	0.00	0.00	0.00
TRINITY_DN1118205_c0_g1	0.00	15.68	0.00	0.00	0.00	0.00	0.00	0.00	0.00	35.26
TRINITY_DN1118206_c0_g1	0.00	0.00	0.00	0.00	0.00	0.00	0.00	0.00	0.00	0.00
TRINITY_DN1118207_c0_g1	0.00	0.00	0.00	0.00	0.00	0.00	0.00	5.40	0.00	0.00
TRINITY_DN1118208_c0_g1	0.00	0.00	3.96	0.00	0.00	0.00	4.41	0.00	0.00	0.00
TRINITY_DN1118212_c0_g1	0.00	0.00	0.00	0.00	0.00	0.00	0.00	0.00	0.00	0.00
TRINITY_DN1118213_c0_g1	12.49	0.00	0.00	0.00	0.00	0.00	0.00	0.00	0.00	11.42
TRINITY_DN1118214_c0_g1	0.00	0.00	0.00	0.00	0.00	10.02	0.00	0.00	11.17	0.00
TRINITY_DN1118215_c0_g1	0.00	0.00	0.00	0.00	5.62	0.00	0.00	0.00	6.33	0.00
TRINITY_DN1118217_c0_g1	0.00	0.00	0.00	0.00	0.00	0.00	0.00	0.00	0.00	16.17
TRINITY_DN1118221_c0_g1	0.00	0.00	0.00	44.86	0.00	0.00	0.00	0.00	0.00	0.00
TRINITY_DN1118225_c0_g1	0.00	0.00	0.00	0.00	0.00	0.00	0.00	20.78	0.00	0.00
TRINITY_DN1118226_c0_g1	0.00	0.00	0.00	0.00	0.00	0.00	0.00	1.58	0.00	0.00
TRINITY_DN1118227_c0_g1	5.43	0.00	0.00	0.00	2.86	0.00	0.00	0.00	5.22	4.94
TRINITY_DN1118228_c0_g1	0.00	0.00	0.00	0.00	0.00	0.00	0.00	0.00	14.65	0.00
TRINITY_DN1118229_c0_g1	0.00	0.00	0.00	0.00	0.00	0.00	0.00	0.00	0.00	0.00
TRINITY_DN111822_c0_g1	0.00	0.00	0.00	2.72	0.00	0.00	0.00	0.00	0.00	2.49
TRINITY_DN111822_c0_g2	0.00	0.00	0.00	0.00	0.00	0.00	0.00	0.00	0.00	0.00
TRINITY_DN111822_c1_g1	0.00	0.00	0.00	0.00	19.81	0.00	0.00	0.00	0.00	26.43
TRINITY_DN111822_c1_g2	0.00	0.00	0.00	0.00	0.00	0.00	0.00	0.00	0.00	0.00
TRINITY_DN111822_c2_g1	0.00	0.00	0.00	0.00	0.00	6.01	0.00	0.00	0.00	25.37
TRINITY_DN111822_c3_g1	0.00	0.00	0.00	0.00	0.00	0.00	0.00	0.00	0.00	12.24
TRINITY_DN111822_c4_g1	22.21	0.00	0.00	0.00	0.00	0.00	0.00	0.00	0.00	6.79
TRINITY_DN1118230_c0_g1	0.00	0.00	0.00	0.00	0.00	0.00	0.00	0.00	0.00	0.00
TRINITY_DN1118231_c0_g1	0.00	0.00	0.00	0.00	0.00	0.00	0.00	0.00	6.53	0.00
TRINITY_DN1118232_c0_g1	0.00	0.00	0.00	0.00	0.00	0.00	0.00	0.00	0.00	0.00
TRINITY_DN1118233_c0_g1	14.24	0.00	0.00	0.00	0.00	0.00	0.00	0.00	27.37	0.00
TRINITY_DN1118234_c0_g1	4.94	0.00	2.46	4.93	0.00	4.22	11.63	0.00	26.20	33.70
TRINITY_DN1118236_c0_g1	0.00	0.00	0.00	0.00	0.00	0.00	0.00	0.00	0.00	0.00
TRINITY_DN1118237_c0_g1	0.00	0.00	2.62	0.00	0.00	0.00	0.00	0.00	0.00	4.78
TRINITY_DN1118239_c0_g1	0.00	0.00	0.00	0.00	0.00	0.00	0.00	0.00	0.00	0.00
TRINITY_DN111823_c0_g1	2.25	2.58	0.00	0.00	7.59	0.00	0.00	0.00	0.00	4.37
TRINITY_DN111823_c0_g2	0.00	0.00	0.00	0.00	0.00	0.00	5.29	0.00	0.00	0.00
TRINITY_DN111823_c2_g1	0.00	0.00	0.00	0.00	0.00	16.07	0.00	0.00	0.00	0.00
TRINITY_DN111823_c5_g1	0.00	0.00	0.00	8.28	0.00	0.00	10.93	0.00	8.08	0.00
TRINITY_DN1118241_c0_g1	0.00	0.00	0.00	12.01	0.00	0.00	0.00	0.00	0.00	0.00
TRINITY_DN1118242_c0_g1	0.00	0.00	0.00	0.00	0.00	0.00	0.00	0.00	0.00	20.23
TRINITY_DN1118244_c0_g1	0.00	0.00	9.66	0.00	0.00	0.00	0.00	0.00	0.00	17.52
TRINITY_DN1118247_c0_g1	0.00	0.00	0.00	8.98	0.00	0.00	0.00	0.00	0.00	0.00
TRINITY_DN1118249_c0_g1	0.00	0.00	0.00	0.00	0.00	0.00	0.00	0.00	0.00	2.98
TRINITY_DN111824_c0_g1	0.00	0.00	0.00	0.00	0.00	0.00	0.00	0.00	0.00	10.44
TRINITY_DN111824_c0_g2	0.00	0.00	0.00	0.00	0.00	0.00	0.00	0.00	0.00	0.00
TRINITY_DN1118250_c0_g1	0.00	0.00	7.11	0.00	0.00	3.05	0.00	0.00	0.00	0.00
TRINITY_DN1118251_c0_g1	2.27	0.00	0.00	0.00	0.00	0.00	0.00	0.00	0.00	1.94
TRINITY_DN1118253_c0_g1	0.00	0.00	0.00	0.00	0.00	0.00	0.00	0.00	0.00	0.00
TRINITY_DN1118254_c0_g1	0.00	0.00	0.00	0.00	0.00	0.00	0.00	0.00	6.89	0.00
TRINITY_DN1118255_c0_g1	0.00	0.00	0.00	0.00	0.00	0.00	0.00	6.33	3.10	4.32
TRINITY_DN1118256_c0_g1	0.00	6.60	0.00	0.00	0.00	0.00	0.00	0.00	0.00	0.00
TRINITY_DN1118257_c0_g1	0.00	0.00	0.00	0.00	0.00	0.00	0.00	0.00	0.00	0.00
TRINITY_DN1118259_c0_g1	0.00	0.00	0.00	0.00	0.00	0.00	0.00	0.00	0.00	0.00
TRINITY_DN1118260_c0_g1	0.00	0.00	0.00	0.00	0.00	0.00	0.00	0.00	0.00	0.00
TRINITY_DN1118263_c0_g1	0.00	0.00	0.00	0.00	0.00	0.00	0.00	0.00	0.00	0.00
TRINITY_DN1118264_c0_g1	0.00	0.00	0.00	0.00	0.00	0.00	0.00	0.00	0.00	0.00
TRINITY_DN1118265_c0_g1	0.00	0.00	0.00	0.00	0.00	0.00	0.00	0.00	0.00	0.00
TRINITY_DN1118266_c0_g1	0.00	0.00	0.00	0.00	0.00	0.00	0.00	0.00	0.00	0.00
TRINITY_DN1118267_c0_g1	0.00	0.00	0.00	0.00	0.00	24.34	0.00	0.00	0.00	6.43
TRINITY_DN1118268_c0_g1	0.00	0.00	0.00	0.00	0.00	0.00	0.00	0.00	0.00	0.00
TRINITY_DN111826_c0_g1	15.14	0.00	0.00	0.00	15.61	0.00	0.00	0.00	0.00	11.09
TRINITY_DN111826_c1_g1	0.00	0.00	0.00	0.00	0.00	0.00	9.64	0.00	3.77	3.61
TRINITY_DN111826_c1_g2	0.00	0.00	0.00	0.00	0.00	0.00	6.87	0.00	0.00	2.63
TRINITY_DN111826_c4_g1	2.81	3.05	2.80	2.80	0.00	2.41	0.00	0.00	5.41	2.56
TRINITY_DN111826_c6_g1	0.00	0.00	0.00	0.00	0.00	2.14	0.00	0.00	2.41	0.00
TRINITY_DN111826_c7_g1	0.00	0.00	0.00	0.00	0.00	0.00	0.00	0.00	2.55	0.00
TRINITY_DN111826_c8_g1	0.00	0.00	0.00	0.00	0.00	0.00	0.00	0.00	0.00	0.00
TRINITY_DN111826_c9_g1	0.00	0.00	0.00	0.00	0.00	0.00	0.00	0.00	4.06	0.00
TRINITY_DN1118273_c0_g1	0.00	0.00	0.00	0.00	0.00	0.00	0.00	0.00	0.00	0.00
TRINITY_DN1118274_c0_g1	0.00	0.00	0.00	0.00	0.00	0.00	0.00	0.00	6.24	0.00
TRINITY_DN1118276_c0_g1	0.00	0.00	0.00	0.00	0.00	0.00	4.37	0.00	0.00	0.00
TRINITY_DN1118277_c0_g1	0.00	0.00	0.00	0.00	0.00	0.00	0.00	0.00	0.00	0.00
TRINITY_DN1118279_c0_g1	0.00	0.00	0.00	0.00	0.00	0.00	0.00	0.00	0.00	0.00
TRINITY_DN111827_c0_g1	0.00	0.00	0.00	0.00	0.00	0.00	0.00	0.00	0.00	0.00
TRINITY_DN1118280_c0_g1	0.00	0.00	0.00	0.00	0.00	0.00	0.00	0.00	0.00	0.00
TRINITY_DN1118282_c0_g1	0.00	0.00	0.00	0.00	0.00	0.00	0.00	0.00	0.00	0.00
TRINITY_DN1118283_c0_g1	0.00	0.00	0.00	0.00	0.00	0.00	0.00	0.00	0.00	0.00
TRINITY_DN1118284_c1_g1	0.00	0.00	0.00	0.00	0.00	0.00	0.00	0.00	0.00	0.00
TRINITY_DN1118287_c0_g1	0.00	0.00	0.00	0.00	0.00	0.00	0.00	0.00	0.00	0.00
TRINITY_DN1118288_c0_g1	0.00	0.00	0.00	0.00	0.00	0.00	0.00	0.00	0.00	0.00
TRINITY_DN111828_c0_g1	2.26	0.76	0.73	2.27	1.40	0.00	1.65	0.71	3.13	1.93
TRINITY_DN111828_c1_g1	0.00	0.00	0.00	0.00	0.00	0.00	0.00	0.00	0.00	0.00
TRINITY_DN111828_c3_g1	0.00	4.98	6.79	0.00	4.63	5.85	17.07	0.00	19.16	21.70
TRINITY_DN111828_c5_g1	0.00	0.00	0.00	0.00	0.00	0.00	0.00	0.00	0.00	0.00
TRINITY_DN111828_c6_g1	0.00	0.00	0.00	0.00	0.00	0.00	0.00	0.00	0.00	0.00
TRINITY_DN1118290_c0_g1	0.00	12.69	0.00	0.00	0.00	0.00	0.00	0.00	0.00	0.00
TRINITY_DN1118291_c0_g1	1.77	0.00	1.76	0.00	0.00	1.51	0.00	0.00	1.72	3.22
TRINITY_DN1118292_c0_g1	2.89	0.00	0.00	0.00	0.00	0.00	0.00	0.00	0.00	0.00
TRINITY_DN1118293_c0_g1	0.00	0.00	0.00	0.00	0.00	0.00	0.00	0.00	0.00	0.00
TRINITY_DN1118294_c0_g1	5.96	0.00	0.00	0.00	0.00	0.00	0.00	0.00	0.00	5.48
TRINITY_DN1118297_c0_g1	0.00	31.63	0.00	0.00	0.00	0.00	0.00	0.00	0.00	0.00
TRINITY_DN1118299_c0_g1	0.00	0.00	0.00	0.00	0.00	0.00	0.00	0.00	0.00	0.00
TRINITY_DN111829_c0_g1	0.00	0.00	16.55	0.00	0.00	0.00	0.00	0.00	0.00	0.00
TRINITY_DN111829_c0_g2	0.00	0.00	0.00	0.00	0.00	0.00	0.00	0.00	0.00	4.20
TRINITY_DN11182_c0_g1	61.67	14.31	35.26	3.66	9.97	17.08	14.68	1.94	72.95	116.95
TRINITY_DN11182_c1_g1	0.00	0.00	0.00	0.00	0.00	0.00	0.00	0.00	0.00	16.85
TRINITY_DN1118300_c0_g1	0.00	0.00	0.00	0.00	18.15	0.00	0.00	0.00	0.00	8.00
TRINITY_DN1118306_c0_g1	0.00	0.00	0.00	0.00	0.00	0.00	0.00	0.00	0.00	0.00
TRINITY_DN1118307_c0_g1	12.22	0.00	0.00	0.00	0.00	0.00	0.00	0.00	0.00	22.35
TRINITY_DN1118309_c0_g1	0.00	0.00	0.00	0.00	15.75	0.00	0.00	0.00	0.00	13.87
TRINITY_DN111830_c0_g1	0.00	0.00	0.00	0.00	10.35	0.00	0.00	0.00	0.00	0.00
TRINITY_DN111830_c0_g2	0.00	0.00	0.00	0.00	0.00	0.00	0.00	0.00	0.00	12.14
TRINITY_DN1118310_c0_g1	11.81	0.00	0.00	0.00	0.00	0.00	0.00	0.00	0.00	0.00
TRINITY_DN1118312_c0_g1	0.00	0.00	0.00	0.00	0.00	0.00	0.00	0.00	0.00	0.00
TRINITY_DN1118313_c0_g1	0.00	0.00	0.00	0.00	0.00	0.00	0.00	0.00	0.00	0.00
TRINITY_DN1118315_c0_g1	0.00	0.00	0.00	0.00	0.00	0.00	0.00	0.00	0.00	0.00
TRINITY_DN1118316_c0_g1	0.00	0.00	0.00	0.00	0.00	0.00	0.00	0.00	0.00	0.00
TRINITY_DN1118317_c0_g1	0.00	0.00	0.00	0.00	9.92	0.00	0.00	0.00	0.00	0.00
TRINITY_DN1118319_c0_g1	0.00	0.00	0.00	13.48	0.00	0.00	0.00	0.00	0.00	0.00
TRINITY_DN1118321_c0_g1	2.42	0.00	0.00	0.00	2.55	0.00	0.00	0.00	2.33	0.00
TRINITY_DN1118322_c0_g1	0.00	5.46	0.00	0.00	10.05	0.00	0.00	0.00	0.00	0.00
TRINITY_DN1118324_c0_g1	9.62	5.46	0.00	0.00	0.00	0.00	0.00	0.00	8.36	22.01
TRINITY_DN1118326_c0_g1	0.00	0.00	0.00	7.27	0.00	0.00	4.45	0.00	7.01	0.00
TRINITY_DN1118328_c0_g1	0.00	0.00	0.00	0.00	0.00	0.00	0.00	0.00	0.00	0.00
TRINITY_DN1118329_c0_g1	0.00	0.00	0.00	0.00	0.00	0.00	0.00	0.00	0.00	0.00
TRINITY_DN1118333_c0_g1	0.00	0.00	3.10	0.00	0.00	0.00	0.00	0.00	0.00	8.51
TRINITY_DN1118334_c0_g1	0.00	0.00	0.00	0.00	0.00	0.00	0.00	0.00	10.94	0.00
TRINITY_DN1118335_c0_g1	0.00	0.00	0.00	0.00	0.00	0.00	0.00	0.00	0.00	2.45
TRINITY_DN1118336_c0_g1	0.00	0.00	0.00	0.00	0.00	0.00	0.00	0.00	0.00	0.00
TRINITY_DN1118337_c0_g1	5.40	21.88	0.00	3.74	6.48	0.00	0.00	0.00	3.72	4.00
TRINITY_DN111833_c0_g1	0.00	0.00	0.00	0.00	0.00	0.00	0.00	0.00	0.00	0.00
TRINITY_DN1118340_c0_g1	6.45	0.00	0.00	0.00	0.00	0.00	0.00	0.00	0.00	0.00
TRINITY_DN1118341_c0_g1	0.00	0.00	0.00	0.00	0.00	0.00	0.00	0.00	0.00	0.00
TRINITY_DN1118342_c0_g1	0.00	0.00	0.00	0.00	0.00	0.00	0.00	0.00	0.00	0.00
TRINITY_DN1118343_c0_g1	0.00	0.00	0.00	0.00	0.00	0.00	0.00	0.00	0.00	0.00
TRINITY_DN1118346_c0_g1	0.00	0.00	0.00	0.00	0.00	0.00	0.00	0.00	0.00	0.00
TRINITY_DN1118347_c0_g1	0.00	0.00	0.00	0.00	0.00	0.00	0.00	0.00	0.00	7.34
TRINITY_DN1118348_c0_g1	0.00	0.00	0.00	0.00	13.15	0.00	0.00	0.00	11.96	0.00
TRINITY_DN1118349_c0_g1	0.00	0.00	0.00	0.00	0.00	0.00	0.00	0.00	15.16	14.61
TRINITY_DN1118350_c0_g1	0.00	0.00	0.00	0.00	0.00	4.43	0.00	0.00	0.00	0.00
TRINITY_DN1118351_c0_g1	0.00	0.00	0.00	0.00	0.00	0.00	0.00	0.00	0.00	0.00
TRINITY_DN1118352_c0_g1	0.00	0.00	0.00	0.00	0.00	0.00	0.00	0.00	0.00	0.00
TRINITY_DN1118354_c0_g1	14.26	3.09	0.00	5.68	0.00	0.00	10.18	11.12	5.48	5.28
TRINITY_DN1118358_c0_g1	0.00	9.78	0.00	0.00	0.00	0.00	0.00	0.00	0.00	7.49
TRINITY_DN111835_c0_g1	0.00	0.00	0.00	0.00	0.00	0.00	0.00	0.00	0.00	0.00
TRINITY_DN111835_c0_g2	0.00	5.39	0.00	4.68	0.00	0.00	0.00	0.00	0.00	8.71
TRINITY_DN1118360_c0_g1	0.00	0.00	0.00	0.00	0.00	0.00	0.00	0.00	0.00	0.00
TRINITY_DN1118361_c0_g1	33.94	0.00	0.00	0.00	0.00	0.00	0.00	0.00	0.00	0.00
TRINITY_DN1118362_c0_g1	0.00	0.00	0.00	0.00	0.00	0.00	9.42	0.00	0.00	0.00
TRINITY_DN1118363_c0_g1	25.89	47.44	0.00	0.00	0.00	11.10	0.00	0.00	0.00	0.00
TRINITY_DN1118364_c0_g1	0.00	0.00	0.00	0.00	0.00	0.00	0.00	0.00	0.00	0.00
TRINITY_DN1118366_c0_g1	0.00	0.00	0.00	0.00	0.00	0.00	0.00	0.00	0.00	0.00
TRINITY_DN1118367_c0_g1	0.00	3.70	0.00	0.00	0.00	0.00	0.00	0.00	0.00	3.07
TRINITY_DN1118369_c0_g1	3.49	0.00	0.00	0.00	0.00	0.00	0.00	0.00	0.00	0.00
TRINITY_DN111836_c1_g1	0.00	6.16	5.66	0.00	0.00	3.43	3.38	0.00	10.91	0.00
TRINITY_DN111836_c2_g1	0.00	0.00	0.00	28.18	0.00	13.30	0.00	0.00	0.00	26.62
TRINITY_DN111836_c3_g1	0.00	0.00	0.00	0.00	0.00	0.00	0.00	0.00	0.00	2.02
TRINITY_DN111836_c5_g1	0.00	0.00	0.00	0.00	0.00	0.00	0.00	0.00	0.00	9.03
TRINITY_DN1118370_c0_g1	5.83	0.00	0.00	0.00	0.00	0.00	6.95	0.00	3.39	0.00
TRINITY_DN1118372_c0_g1	4.56	0.00	0.00	0.00	0.00	0.00	0.00	0.00	0.00	0.00
TRINITY_DN1118374_c0_g1	0.00	0.00	0.00	0.00	0.00	16.61	0.00	0.00	0.00	0.00
TRINITY_DN1118375_c0_g1	0.00	0.00	0.00	0.00	0.00	0.00	0.00	0.00	8.39	0.00
TRINITY_DN1118376_c0_g1	0.00	0.00	0.00	0.00	0.00	0.00	0.00	0.00	0.00	0.00
TRINITY_DN1118377_c0_g1	3.89	0.00	0.00	0.00	0.00	0.00	0.00	0.00	7.43	0.00
TRINITY_DN1118378_c0_g1	0.00	0.00	0.00	0.00	0.00	0.00	0.00	0.00	0.00	11.09
TRINITY_DN1118379_c0_g1	17.02	0.00	0.00	0.00	0.00	0.00	0.00	0.00	0.00	7.83
TRINITY_DN111837_c0_g1	0.00	0.00	1.96	0.00	0.00	0.96	2.26	4.37	4.89	3.71
TRINITY_DN111837_c1_g1	0.00	0.00	0.00	0.00	0.00	0.00	0.00	0.00	0.00	0.00
TRINITY_DN111837_c2_g1	0.00	0.00	0.00	0.00	0.00	0.00	0.00	0.00	0.00	0.00
TRINITY_DN111837_c5_g1	0.00	0.00	1.42	0.00	1.21	1.22	0.80	0.00	0.94	0.00
TRINITY_DN111837_c5_g2	6.27	3.43	0.00	0.00	0.81	0.00	0.00	0.00	5.58	8.57
TRINITY_DN111837_c6_g1	0.00	1.24	0.00	4.63	2.44	0.00	0.00	1.13	6.72	3.16
TRINITY_DN111837_c7_g1	0.00	0.00	0.00	0.00	0.00	0.00	0.00	0.00	0.00	0.00
TRINITY_DN1118381_c0_g1	0.00	0.00	0.00	0.00	0.00	0.00	13.54	0.00	0.00	0.00
TRINITY_DN1118384_c0_g1	0.00	0.00	0.00	15.96	0.00	14.09	0.00	0.00	0.00	0.00
TRINITY_DN1118387_c0_g1	0.00	0.00	0.00	0.00	0.00	0.00	0.00	0.00	0.00	0.00
TRINITY_DN1118389_c0_g1	2.66	0.00	0.00	2.65	0.00	2.28	0.00	0.00	0.00	0.00
TRINITY_DN111838_c0_g1	0.00	0.00	0.00	0.00	0.00	0.00	0.00	0.00	0.00	0.00
TRINITY_DN111838_c1_g1	0.00	0.00	4.76	0.00	0.00	0.00	0.00	0.00	0.00	0.00
TRINITY_DN111838_c1_g2	0.00	0.00	0.00	0.00	0.00	0.00	0.00	0.00	0.00	0.00
TRINITY_DN111838_c2_g3	0.00	95.23	0.00	15.14	16.31	0.00	0.00	0.00	0.00	14.36
TRINITY_DN111838_c4_g1	0.00	0.00	0.00	0.00	0.00	0.00	0.00	0.00	0.00	0.00
TRINITY_DN1118390_c0_g1	0.00	0.00	0.00	0.00	0.00	0.00	0.00	0.00	0.00	0.00
TRINITY_DN1118392_c0_g1	0.00	0.00	0.00	3.89	0.00	0.00	0.00	0.00	0.00	0.00
TRINITY_DN1118395_c0_g1	0.00	0.00	0.00	0.00	0.00	0.00	0.00	0.00	0.00	12.30
TRINITY_DN1118396_c0_g1	0.00	0.00	0.00	0.00	0.00	0.00	0.00	5.91	0.00	0.00
TRINITY_DN1118399_c0_g1	1.29	1.35	0.00	0.00	0.00	3.31	0.00	1.25	1.26	3.53
TRINITY_DN11183_c0_g1	58.98	25.20	10.41	28.99	16.59	53.90	34.82	50.07	53.35	107.43
TRINITY_DN11183_c0_g2	0.00	0.00	4.99	1.68	0.00	0.00	0.00	1.62	0.00	0.00
TRINITY_DN11183_c11_g1	0.00	0.00	0.00	0.00	0.00	0.00	0.00	0.00	10.13	0.00
TRINITY_DN11183_c1_g1	16.49	0.00	0.00	6.29	12.77	2.58	21.07	0.00	26.85	37.39
TRINITY_DN11183_c2_g1	10.58	0.00	0.00	0.00	0.00	0.00	0.00	0.00	19.11	21.54
TRINITY_DN11183_c3_g1	0.00	0.00	0.00	0.00	0.00	0.00	0.00	0.00	0.00	0.00
TRINITY_DN11183_c6_g1	11.00	4.95	1.56	9.46	3.32	4.31	5.40	4.56	30.57	29.99
TRINITY_DN11183_c6_g2	0.00	0.00	0.00	0.00	0.00	0.00	0.00	0.00	0.00	0.00
TRINITY_DN1118400_c0_g1	0.00	0.00	0.00	0.00	0.00	0.00	0.00	0.00	0.00	0.00
TRINITY_DN1118401_c0_g1	0.00	0.00	0.00	0.00	0.00	0.00	0.00	0.00	7.45	0.00
TRINITY_DN1118403_c0_g1	0.00	0.00	4.61	0.00	0.00	1.98	5.43	4.50	0.00	16.51
TRINITY_DN1118404_c0_g1	3.29	3.60	0.00	0.00	0.00	0.00	3.95	0.00	0.00	0.00
TRINITY_DN1118405_c0_g1	0.00	0.00	0.00	0.00	0.00	0.00	0.00	0.00	0.00	0.00
TRINITY_DN1118406_c0_g1	0.00	0.00	0.00	0.00	0.00	0.00	0.00	0.00	0.00	0.00
TRINITY_DN1118407_c0_g1	0.00	5.37	0.00	0.00	0.00	4.08	0.00	0.00	0.00	0.00
TRINITY_DN1118408_c0_g1	0.00	0.00	0.00	0.00	0.00	0.00	0.00	0.00	0.00	4.65
TRINITY_DN1118409_c0_g1	0.00	0.00	0.00	0.00	0.00	0.00	0.00	0.00	0.00	0.00
TRINITY_DN111840_c0_g1	0.00	0.00	0.00	0.00	0.00	0.00	7.96	0.00	3.17	3.01
TRINITY_DN111840_c0_g3	0.00	0.00	0.00	0.00	0.00	0.00	0.00	0.00	9.63	0.00
TRINITY_DN111840_c3_g1	0.00	0.00	0.00	0.00	0.00	0.00	0.00	0.00	0.00	0.00
TRINITY_DN111840_c4_g1	0.00	0.00	0.00	0.00	0.00	0.00	0.00	0.00	0.00	0.00
TRINITY_DN111840_c5_g1	8.89	0.00	0.00	2.22	0.00	0.00	5.19	0.00	6.44	6.06
TRINITY_DN1118410_c0_g1	18.28	0.00	0.00	0.00	0.00	0.00	0.00	0.00	0.00	0.00
TRINITY_DN1118411_c0_g1	7.78	8.68	7.79	3.85	0.00	0.00	18.97	0.00	11.15	21.32
TRINITY_DN1118412_c0_g1	14.49	0.00	17.65	0.00	0.00	14.76	45.40	0.00	47.03	0.00
TRINITY_DN1118415_c0_g1	0.00	0.00	0.00	0.00	0.00	0.00	0.00	0.00	0.00	0.00
TRINITY_DN1118418_c0_g1	36.56	0.00	18.49	0.00	0.00	0.00	0.00	0.00	0.00	0.00
TRINITY_DN1118419_c0_g1	0.00	0.00	0.00	4.45	4.71	0.00	0.00	0.00	0.00	8.24
TRINITY_DN111841_c0_g1	0.00	0.00	0.00	0.00	0.00	0.00	0.00	0.00	0.00	0.00
TRINITY_DN1118421_c0_g1	0.00	0.00	0.00	0.00	0.00	0.00	0.00	0.00	0.00	0.00
TRINITY_DN1118422_c0_g1	0.00	1.64	0.00	0.00	0.00	0.00	5.37	0.00	1.52	0.00
TRINITY_DN1118423_c0_g1	0.00	0.00	0.00	0.00	0.00	0.00	0.00	0.00	0.00	0.00
TRINITY_DN1118424_c0_g1	0.00	0.00	0.00	0.00	0.00	0.00	0.00	0.00	0.00	0.00
TRINITY_DN1118425_c0_g1	0.00	0.00	0.00	0.00	0.00	0.00	0.00	0.00	0.00	0.00
TRINITY_DN1118426_c0_g1	0.00	0.00	0.00	0.00	0.00	0.00	0.00	0.00	0.00	0.00
TRINITY_DN1118427_c0_g1	0.00	0.00	0.00	0.00	0.00	0.00	0.00	0.00	0.00	9.03
TRINITY_DN1118429_c0_g1	0.00	0.00	0.00	1.50	0.00	0.00	0.00	0.00	2.91	4.75
TRINITY_DN111842_c0_g1	0.00	9.23	0.00	4.07	0.00	0.00	0.00	0.00	7.85	0.00
TRINITY_DN111842_c0_g2	0.00	0.00	0.00	0.00	0.00	15.71	0.00	0.00	0.00	0.00
TRINITY_DN111842_c1_g1	0.00	0.00	0.00	0.00	0.00	0.00	0.00	0.00	0.00	0.00
TRINITY_DN111842_c2_g1	1.88	0.00	0.00	0.00	0.00	0.00	2.18	0.00	0.00	0.00
TRINITY_DN111842_c5_g1	0.00	0.00	0.00	0.00	0.00	0.00	0.00	0.00	0.00	0.00
TRINITY_DN111842_c6_g1	0.00	0.00	0.00	0.00	0.00	0.00	0.00	0.00	4.90	18.94
TRINITY_DN111842_c9_g1	0.00	0.00	0.00	0.00	0.00	0.00	0.00	0.00	0.00	7.81
TRINITY_DN1118431_c0_g1	0.00	0.00	0.00	0.00	0.00	0.00	0.00	0.00	0.00	0.00
TRINITY_DN1118432_c0_g1	0.00	39.79	0.00	0.00	0.00	0.00	0.00	0.00	0.00	0.00
TRINITY_DN1118433_c0_g1	0.00	20.44	0.00	0.00	0.00	14.49	66.73	0.00	0.00	0.00
TRINITY_DN1118434_c0_g1	0.00	0.00	0.00	0.00	0.00	0.00	0.00	0.00	0.00	6.46
TRINITY_DN1118435_c0_g1	0.00	0.00	0.00	0.00	0.00	0.00	0.00	0.00	0.00	3.61
TRINITY_DN1118437_c0_g1	0.00	0.00	0.00	0.00	0.00	0.00	0.00	0.00	0.00	0.00
TRINITY_DN1118438_c0_g2	0.00	0.00	0.00	0.00	0.00	0.00	0.00	0.00	0.00	3.54
TRINITY_DN1118443_c0_g1	0.00	0.00	0.00	0.00	0.00	11.60	0.00	0.00	13.08	0.00
TRINITY_DN1118444_c0_g1	0.00	11.62	0.00	0.00	0.00	0.00	12.65	0.00	0.00	0.00
TRINITY_DN1118446_c0_g1	0.00	0.00	0.00	0.00	0.00	0.00	0.00	0.00	0.00	0.00
TRINITY_DN1118447_c0_g1	0.00	0.00	0.00	0.00	0.00	0.00	0.00	4.17	0.00	0.00
TRINITY_DN111844_c0_g1	0.00	0.00	0.00	0.00	0.00	0.00	0.00	0.00	10.96	10.59
TRINITY_DN111844_c1_g1	0.00	0.00	0.00	0.00	0.00	0.00	0.00	0.00	0.00	0.00
TRINITY_DN111844_c2_g1	0.00	0.00	0.00	0.00	0.00	0.00	0.00	0.00	0.00	0.00
TRINITY_DN1118450_c0_g1	0.00	0.00	0.00	0.00	0.00	0.00	0.00	0.00	0.00	0.00
TRINITY_DN1118451_c0_g1	0.00	0.00	0.00	0.00	0.00	0.00	0.00	0.00	5.13	0.00
TRINITY_DN1118456_c0_g1	0.00	0.00	0.00	0.00	0.00	0.00	0.00	0.00	0.00	0.00
TRINITY_DN1118457_c0_g1	0.00	0.00	0.00	0.00	0.00	0.00	0.00	0.00	0.00	0.00
TRINITY_DN1118458_c0_g1	0.00	0.00	0.00	0.00	5.91	0.00	0.00	0.00	0.00	0.00
TRINITY_DN1118461_c0_g1	1.65	0.00	0.00	0.00	0.00	1.41	0.00	0.00	0.00	3.00
TRINITY_DN1118462_c0_g1	8.37	0.00	0.00	0.00	0.00	0.00	0.00	0.00	7.99	0.00
TRINITY_DN1118463_c0_g1	0.00	0.00	0.00	0.00	0.00	0.00	0.00	0.00	0.00	0.00
TRINITY_DN1118464_c0_g1	0.00	14.78	0.00	0.00	0.00	0.00	0.00	0.00	0.00	7.10
TRINITY_DN1118466_c0_g1	0.00	0.00	0.00	0.00	0.00	0.00	0.00	0.00	0.00	0.00
TRINITY_DN1118467_c0_g1	0.00	0.00	0.00	0.00	0.00	0.00	0.00	0.00	9.39	0.00
TRINITY_DN1118468_c0_g1	0.00	0.00	0.00	0.00	0.00	0.00	0.00	0.00	0.00	0.00
TRINITY_DN111846_c0_g1	4.76	0.00	0.00	0.00	0.00	10.35	0.00	0.00	0.00	0.00
TRINITY_DN111846_c0_g2	0.00	0.00	3.66	0.00	0.00	0.00	13.34	0.00	3.50	6.69
TRINITY_DN111846_c11_g1	0.00	0.00	0.00	0.00	0.00	0.00	0.00	0.00	0.00	0.00
TRINITY_DN111846_c1_g1	0.00	0.00	0.00	0.00	0.00	0.00	0.00	0.00	0.00	0.00
TRINITY_DN111846_c7_g1	0.00	0.00	0.00	0.00	0.00	0.00	0.00	0.00	0.00	0.00
TRINITY_DN111846_c8_g1	0.00	0.00	0.00	0.00	0.00	16.61	0.00	0.00	19.12	0.00
TRINITY_DN111846_c9_g1	5.13	0.00	0.00	0.00	0.00	0.00	0.00	0.00	0.00	0.00
TRINITY_DN1118470_c0_g1	6.30	0.00	2.09	0.00	2.22	0.00	2.44	0.00	0.00	0.00
TRINITY_DN1118471_c0_g1	0.00	0.00	15.11	0.00	0.00	0.00	0.00	0.00	0.00	0.00
TRINITY_DN1118475_c0_g1	0.00	0.00	0.00	0.00	0.00	0.00	0.00	0.00	0.00	0.00
TRINITY_DN1118476_c0_g1	0.00	0.00	0.00	0.00	0.00	0.00	0.00	0.00	0.00	0.00
TRINITY_DN1118477_c0_g1	14.26	0.00	0.00	7.01	0.00	0.00	0.00	0.00	0.00	6.56
TRINITY_DN111847_c0_g1	0.00	0.00	0.00	0.00	0.00	0.00	0.00	0.00	0.00	0.00
TRINITY_DN1118483_c0_g1	0.00	0.00	0.00	0.00	9.85	0.00	0.00	0.00	0.00	0.00
TRINITY_DN1118484_c0_g1	0.00	0.00	0.00	0.00	0.00	0.00	0.00	0.00	0.00	0.00
TRINITY_DN1118485_c0_g1	0.00	0.00	0.00	0.00	0.00	0.00	0.00	0.00	0.00	0.00
TRINITY_DN1118486_c0_g1	0.00	4.68	0.00	0.00	0.00	0.00	15.35	8.19	7.95	19.06
TRINITY_DN1118487_c0_g1	0.00	0.00	0.00	0.00	0.00	0.00	0.00	0.00	0.00	0.00
TRINITY_DN1118489_c0_g1	0.00	0.00	0.00	0.00	0.00	0.00	0.00	0.00	2.86	0.00
TRINITY_DN111848_c0_g1	0.00	0.00	0.00	0.00	0.00	0.00	20.42	0.00	0.00	0.00
TRINITY_DN111848_c1_g1	0.00	0.00	0.00	0.00	0.00	0.00	0.00	0.00	0.00	0.00
TRINITY_DN111848_c2_g1	0.00	0.00	0.00	0.00	0.00	0.00	0.00	0.00	0.00	0.00
TRINITY_DN111848_c3_g1	0.00	0.00	0.00	0.00	0.00	0.00	0.00	0.00	3.25	0.00
TRINITY_DN1118490_c0_g1	0.00	0.00	0.00	0.00	0.00	0.00	0.00	0.00	0.00	0.00
TRINITY_DN1118496_c0_g1	0.00	0.00	0.00	0.00	0.00	0.00	0.00	0.00	0.00	19.58
TRINITY_DN1118498_c0_g1	0.00	0.00	0.00	0.00	0.00	0.00	0.00	0.00	0.00	14.86
TRINITY_DN11184_c0_g1	182.82	108.44	18.49	0.00	18.73	61.79	47.23	34.18	123.24	82.71
TRINITY_DN11184_c1_g1	0.00	0.00	0.00	0.00	0.00	0.00	0.00	0.00	0.00	0.00
TRINITY_DN1118500_c0_g1	0.00	0.00	0.00	0.00	0.00	0.00	0.00	0.00	9.12	0.00
TRINITY_DN1118502_c0_g1	0.00	0.00	0.00	0.00	0.00	0.00	0.00	0.00	0.00	0.00
TRINITY_DN1118504_c0_g1	0.00	0.00	0.00	0.00	0.00	0.00	0.00	0.00	0.00	4.21
TRINITY_DN1118505_c0_g1	0.00	0.00	0.00	0.00	0.00	0.00	42.21	0.00	0.00	0.00
TRINITY_DN1118507_c0_g1	0.00	9.37	0.00	0.00	0.00	0.00	0.00	0.00	0.00	7.19
TRINITY_DN1118508_c0_g1	0.00	0.00	0.00	0.00	0.00	0.00	0.00	0.00	0.00	0.00
TRINITY_DN111850_c1_g1	4.69	0.00	0.00	0.00	0.00	0.00	0.00	0.00	0.00	0.00
TRINITY_DN111850_c1_g2	0.00	0.00	0.00	0.00	0.00	0.00	0.00	0.00	0.00	3.22
TRINITY_DN1118510_c0_g1	0.00	0.00	8.88	0.00	0.00	0.00	0.00	0.00	0.00	0.00
TRINITY_DN1118513_c0_g1	1.69	0.00	0.00	0.00	0.00	0.00	0.00	0.00	0.00	3.10
TRINITY_DN1118515_c0_g1	0.00	0.00	0.00	0.00	0.00	0.00	0.00	0.00	26.18	10.50
TRINITY_DN1118517_c0_g1	0.00	0.00	0.00	18.37	0.00	0.00	36.59	0.00	0.00	43.27
TRINITY_DN1118518_c0_g1	0.00	0.00	0.00	0.00	0.00	0.00	0.00	0.00	15.58	14.73
TRINITY_DN1118519_c0_g1	0.00	0.00	0.00	0.00	0.00	0.00	0.00	0.00	0.00	0.00
TRINITY_DN111851_c0_g1	1.79	9.48	10.69	21.59	20.84	6.12	16.56	6.95	19.16	34.25
TRINITY_DN1118520_c0_g1	0.00	0.00	0.00	0.00	0.00	0.00	0.00	0.00	0.00	0.00
TRINITY_DN1118521_c0_g1	0.00	0.00	0.00	0.00	0.00	0.00	0.00	0.00	27.17	0.00
TRINITY_DN1118522_c0_g1	2.81	3.05	0.00	2.80	0.00	0.00	4.04	0.00	8.11	7.69
TRINITY_DN1118523_c0_g1	0.00	0.00	0.00	0.00	0.00	0.00	0.00	0.00	7.95	0.00
TRINITY_DN1118524_c0_g1	0.00	0.00	0.00	0.00	0.00	0.00	0.00	0.00	0.00	0.00
TRINITY_DN1118527_c0_g1	0.00	0.00	0.00	0.00	0.00	0.00	0.00	0.00	0.00	0.00
TRINITY_DN1118529_c0_g1	0.00	0.00	0.00	0.00	0.00	7.62	0.00	8.55	16.71	0.00
TRINITY_DN111852_c0_g1	0.00	0.00	0.00	0.00	0.00	0.00	0.00	0.00	8.21	7.91
TRINITY_DN111852_c0_g2	0.00	0.00	0.00	7.02	0.00	0.00	0.00	0.00	0.00	3.23
TRINITY_DN111852_c0_g3	0.00	0.00	0.00	0.00	12.08	0.00	7.21	0.00	0.00	0.00
TRINITY_DN1118531_c0_g1	0.00	0.00	0.00	0.00	0.00	0.00	0.00	0.00	0.00	0.00
TRINITY_DN1118532_c0_g1	0.00	0.00	0.00	0.00	0.00	0.00	0.00	0.00	0.00	0.00
TRINITY_DN1118533_c0_g1	0.00	0.00	0.00	0.00	0.00	0.00	0.00	0.00	0.00	0.00
TRINITY_DN1118534_c0_g1	0.00	0.00	14.52	0.00	0.00	0.00	0.00	0.00	0.00	0.00
TRINITY_DN1118535_c0_g1	7.00	0.00	0.00	0.00	0.00	0.00	0.00	0.00	0.00	0.00
TRINITY_DN1118537_c0_g1	0.00	0.00	0.00	0.00	0.00	3.30	0.00	0.00	0.00	0.00
TRINITY_DN111853_c0_g1	0.00	0.00	0.00	8.22	0.00	0.00	0.00	0.00	0.00	5.13
TRINITY_DN111853_c0_g2	0.00	0.00	0.00	0.00	0.00	0.00	0.00	0.00	0.00	0.00
TRINITY_DN111853_c0_g4	0.00	0.00	0.00	0.00	0.00	0.00	0.00	0.00	0.00	0.00
TRINITY_DN111853_c1_g1	0.00	0.00	0.00	0.00	0.00	0.00	0.00	0.00	32.60	30.54
TRINITY_DN1118540_c0_g1	0.00	0.00	0.00	0.00	0.00	0.00	0.00	0.00	0.00	0.00
TRINITY_DN1118542_c0_g1	0.00	0.00	0.00	0.00	0.00	0.00	0.00	0.00	0.00	0.00
TRINITY_DN1118543_c0_g1	0.00	0.00	0.00	0.00	0.00	0.00	0.00	0.00	0.00	0.00
TRINITY_DN1118545_c0_g1	0.00	0.00	0.00	0.00	0.00	0.00	0.00	0.00	0.00	15.76
TRINITY_DN1118547_c0_g1	0.00	0.00	0.00	0.00	0.00	0.00	58.25	0.00	0.00	10.25
TRINITY_DN1118549_c0_g1	0.00	0.00	0.00	0.00	0.00	0.00	0.00	0.00	0.00	0.00
TRINITY_DN111854_c0_g1	0.00	0.94	1.20	0.00	0.00	1.54	0.00	0.87	3.71	0.82
TRINITY_DN111854_c0_g2	0.00	20.96	0.00	0.00	0.00	0.00	0.00	0.00	0.00	0.00
TRINITY_DN111854_c0_g3	0.00	0.00	3.88	0.00	0.00	0.00	0.00	0.00	14.82	0.00
TRINITY_DN111854_c1_g1	0.00	0.00	0.00	0.00	4.99	0.00	0.00	0.00	4.57	0.00
TRINITY_DN111854_c4_g1	0.00	0.00	0.00	0.00	0.00	0.00	0.00	0.00	0.00	0.00
TRINITY_DN111854_c6_g1	0.00	0.00	0.00	0.00	0.00	0.00	0.00	0.00	0.00	21.34
TRINITY_DN111854_c7_g1	0.00	0.00	0.00	0.00	0.00	0.00	0.00	0.00	0.00	0.00
TRINITY_DN1118551_c0_g1	0.00	0.00	0.00	0.00	0.00	0.00	0.00	0.00	0.00	17.67
TRINITY_DN1118552_c0_g1	7.80	0.00	7.76	0.00	0.00	0.00	0.00	0.00	5.01	4.73
TRINITY_DN1118553_c0_g1	0.00	0.00	0.00	0.00	0.00	0.00	0.00	0.00	13.25	0.00
TRINITY_DN1118557_c0_g1	0.00	0.00	0.00	16.80	0.00	0.00	0.00	0.00	0.00	31.84
TRINITY_DN1118558_c0_g1	0.00	0.00	0.00	0.00	0.00	0.00	0.00	0.00	0.00	10.43
TRINITY_DN1118559_c0_g1	0.00	0.00	0.00	0.00	0.00	0.00	0.00	0.00	0.00	6.58
TRINITY_DN1118562_c0_g1	13.88	0.00	0.00	0.00	0.00	6.04	0.00	0.00	0.00	0.00
TRINITY_DN1118567_c0_g1	0.00	0.00	0.00	0.00	0.00	0.00	0.00	0.00	0.00	0.00
TRINITY_DN1118568_c0_g1	0.00	0.00	0.00	0.00	0.00	0.00	0.00	0.00	0.00	0.00
TRINITY_DN1118569_c0_g1	0.00	0.00	0.00	7.64	0.00	0.00	0.00	0.00	0.00	14.29
TRINITY_DN111856_c0_g1	0.00	0.00	0.00	0.00	0.00	0.00	0.00	0.00	0.00	0.00
TRINITY_DN111856_c2_g1	0.00	0.00	0.00	0.00	0.00	0.00	0.00	0.00	0.00	0.00
TRINITY_DN1118570_c0_g1	0.00	0.00	0.00	0.00	0.00	0.00	0.00	0.00	0.00	0.00
TRINITY_DN1118571_c0_g1	0.00	0.00	9.13	0.00	0.00	0.00	11.66	0.00	0.00	0.00
TRINITY_DN1118572_c0_g1	0.00	0.00	0.00	0.00	0.00	0.00	0.00	0.00	0.00	8.98
TRINITY_DN1118573_c0_g1	0.00	0.00	0.00	0.00	0.00	0.00	0.00	0.00	0.00	0.00
TRINITY_DN1118576_c0_g1	0.00	0.00	0.00	0.00	0.00	0.00	0.00	0.00	0.00	0.00
TRINITY_DN1118577_c0_g1	0.00	0.00	0.00	0.00	0.00	0.00	0.00	0.00	0.00	0.00
TRINITY_DN1118578_c0_g1	0.00	0.00	0.00	4.07	0.00	7.08	5.05	4.04	0.00	7.53
TRINITY_DN1118582_c0_g1	0.00	0.00	0.00	0.00	0.00	0.00	5.47	0.00	0.00	2.12
TRINITY_DN1118583_c0_g1	0.00	0.00	0.00	0.00	0.00	0.00	0.00	0.00	0.00	8.93
TRINITY_DN1118585_c0_g1	0.00	0.00	0.00	0.00	0.00	0.00	0.00	0.00	0.00	0.00
TRINITY_DN1118588_c0_g1	0.00	0.00	17.80	0.00	0.00	0.00	0.00	0.00	0.00	0.00
TRINITY_DN111858_c0_g1	0.00	0.00	0.00	5.02	5.34	4.41	0.00	0.00	0.00	18.72
TRINITY_DN1118590_c0_g1	16.83	0.00	0.00	0.00	0.00	0.00	14.06	0.00	0.00	15.45
TRINITY_DN1118595_c0_g1	0.00	0.00	0.00	0.00	0.00	3.70	0.00	0.00	0.00	0.00
TRINITY_DN1118596_c0_g1	0.00	0.00	0.00	0.00	0.00	0.00	21.88	0.00	0.00	0.00
TRINITY_DN1118597_c0_g1	0.00	0.00	0.00	0.00	0.00	0.00	0.00	0.00	0.00	0.00
TRINITY_DN1118599_c0_g1	9.36	0.00	0.00	0.00	0.00	0.00	0.00	0.00	0.00	0.00
TRINITY_DN11185_c0_g1	3167.30	3454.17	1823.02	2185.80	1610.82	1694.92	3525.77	1675.96	7849.71	6497.95
TRINITY_DN1118600_c0_g1	0.00	0.00	0.00	0.00	0.00	0.00	0.00	0.00	0.00	0.00
TRINITY_DN1118601_c0_g1	0.00	0.00	0.00	0.00	0.00	0.00	0.00	0.00	0.00	3.55
TRINITY_DN1118602_c0_g1	0.00	0.00	0.00	0.00	1.34	0.00	0.00	0.00	0.00	0.00
TRINITY_DN1118603_c0_g1	3.97	0.00	0.00	0.00	0.00	0.00	0.00	0.00	0.00	7.26
TRINITY_DN1118609_c0_g1	0.00	0.00	0.00	0.00	0.00	0.00	0.00	0.00	3.94	0.00
TRINITY_DN111860_c0_g1	0.00	0.00	0.00	0.00	0.00	0.00	0.00	0.00	0.00	0.00
TRINITY_DN111860_c1_g1	0.00	5.37	0.00	0.00	0.00	0.00	0.00	0.00	0.00	4.34
TRINITY_DN1118610_c0_g1	0.00	0.00	0.00	0.00	0.00	4.61	0.00	0.00	5.07	0.00
TRINITY_DN1118611_c0_g1	0.00	0.00	0.00	0.00	11.36	0.00	14.27	0.00	0.00	0.00
TRINITY_DN1118612_c0_g1	4.10	0.00	0.00	0.00	0.00	0.00	0.00	0.00	3.91	0.00
TRINITY_DN1118614_c0_g1	0.00	0.00	5.93	0.00	0.00	0.00	0.00	0.00	5.59	5.41
TRINITY_DN1118617_c0_g1	15.43	0.00	0.00	0.00	0.00	0.00	0.00	7.58	7.34	0.00
TRINITY_DN1118618_c0_g1	0.00	0.00	0.00	0.00	0.00	0.00	0.00	0.00	0.00	0.00
TRINITY_DN111861_c0_g1	9.35	32.07	0.00	0.00	0.00	0.00	0.00	5.69	0.00	5.98
TRINITY_DN111861_c0_g2	0.00	0.00	0.00	12.57	17.03	0.00	0.00	0.00	0.00	24.71
TRINITY_DN1118621_c0_g1	0.00	0.00	0.00	0.00	0.00	0.00	0.00	0.00	0.00	0.00
TRINITY_DN1118622_c0_g1	0.00	0.00	0.00	0.00	5.32	0.00	0.00	0.00	0.00	0.00
TRINITY_DN1118623_c0_g1	0.00	0.00	0.00	0.00	0.00	0.00	5.47	0.00	0.00	0.00
TRINITY_DN1118624_c0_g1	0.00	0.00	0.00	0.00	0.00	0.00	0.00	0.00	0.00	0.00
TRINITY_DN111862_c0_g1	6.11	0.00	0.00	0.00	0.00	0.00	0.00	0.00	5.80	0.00
TRINITY_DN111862_c0_g2	0.00	0.00	0.00	0.00	0.00	0.00	0.00	0.00	5.87	0.00
TRINITY_DN111862_c0_g3	0.00	0.00	0.00	9.12	0.00	0.00	10.48	0.00	0.00	10.54
TRINITY_DN111862_c1_g1	0.00	0.00	6.64	0.00	0.00	12.43	0.00	0.00	0.00	0.00
TRINITY_DN111862_c2_g1	3.40	7.17	0.00	2.01	1.80	1.45	4.50	1.65	9.91	9.27
TRINITY_DN111862_c3_g1	14.47	0.00	0.00	6.52	0.00	0.00	0.00	0.00	13.92	0.00
TRINITY_DN111862_c4_g1	0.00	0.00	0.00	0.00	54.64	0.00	0.00	0.00	0.00	0.00
TRINITY_DN1118630_c0_g1	0.00	0.00	0.00	0.00	0.00	0.00	0.00	0.00	0.00	0.00
TRINITY_DN1118631_c0_g1	0.00	0.00	0.00	0.00	0.00	0.00	9.18	0.00	0.00	0.00
TRINITY_DN1118632_c0_g1	10.21	12.43	0.00	0.00	0.00	0.00	0.00	0.00	0.00	9.37
TRINITY_DN1118634_c0_g1	1.28	0.00	0.00	0.00	0.00	0.00	0.00	0.00	0.00	2.45
TRINITY_DN1118635_c0_g1	0.00	0.00	1.93	0.00	0.00	0.00	6.74	0.00	0.00	0.00
TRINITY_DN1118636_c0_g1	0.00	0.00	0.00	0.00	0.00	0.00	0.00	0.00	0.00	0.00
TRINITY_DN1118639_c0_g1	2.67	0.00	0.00	5.32	2.81	0.00	3.16	5.20	0.00	21.86
TRINITY_DN111863_c0_g1	5.96	6.93	0.00	0.00	0.00	0.00	0.00	0.00	0.00	0.00
TRINITY_DN111863_c0_g2	0.00	0.00	0.00	0.00	0.00	0.00	0.00	0.00	6.56	12.04
TRINITY_DN111863_c10_g1	0.00	0.00	0.00	31.05	0.00	0.00	0.00	0.00	0.00	14.73
TRINITY_DN111863_c11_g1	0.00	21.07	0.00	0.00	9.12	0.00	0.00	0.00	0.00	0.00
TRINITY_DN111863_c12_g1	18.73	0.00	0.00	0.00	0.00	0.00	0.00	0.00	0.00	0.00
TRINITY_DN111863_c5_g1	0.00	0.00	22.08	0.00	0.00	0.00	0.00	0.00	20.84	0.00
TRINITY_DN111863_c9_g1	0.00	0.00	0.00	0.00	0.00	10.35	0.00	0.00	0.00	0.00
TRINITY_DN1118640_c0_g1	0.00	0.00	0.00	0.00	0.00	0.00	0.00	0.00	0.00	0.00
TRINITY_DN1118641_c0_g1	0.00	0.00	0.00	0.00	0.00	0.00	0.00	0.00	0.00	0.00
TRINITY_DN1118644_c0_g1	0.00	0.00	0.00	0.00	0.00	0.00	0.00	0.00	0.00	0.00
TRINITY_DN1118645_c0_g1	0.00	0.00	0.00	0.00	0.00	12.72	0.00	0.00	0.00	0.00
TRINITY_DN1118647_c0_g1	19.35	0.00	0.00	0.00	0.00	0.00	0.00	0.00	0.00	0.00
TRINITY_DN111864_c0_g1	0.00	0.00	0.00	0.00	0.00	0.00	0.00	0.00	5.13	19.81
TRINITY_DN111864_c1_g1	20.62	0.00	0.00	0.00	0.00	0.00	0.00	0.00	0.00	0.00
TRINITY_DN1118650_c0_g1	0.00	0.00	0.00	0.00	0.00	0.00	0.00	0.00	0.00	0.00
TRINITY_DN1118652_c0_g1	0.00	0.00	0.00	0.00	0.00	0.00	0.00	0.00	0.00	0.00
TRINITY_DN1118653_c0_g1	0.00	0.00	0.00	0.00	0.00	0.00	0.00	0.00	12.78	48.55
TRINITY_DN1118655_c0_g1	0.00	1.43	0.00	0.00	2.90	0.00	0.00	0.00	2.67	4.98
TRINITY_DN1118656_c0_g1	0.00	0.00	0.00	0.00	0.00	0.00	0.00	0.00	0.00	0.00
TRINITY_DN1118657_c0_g1	2.80	0.00	0.00	0.00	0.00	0.00	0.00	0.00	0.00	2.55
TRINITY_DN1118658_c0_g1	0.00	0.00	0.00	0.00	0.00	0.00	0.00	0.00	0.00	11.75
TRINITY_DN111865_c2_g1	0.00	0.00	0.00	0.00	0.00	0.00	0.00	0.00	8.30	24.01
TRINITY_DN111865_c3_g1	0.00	0.00	0.00	0.00	0.00	0.00	0.00	0.00	0.00	0.00
TRINITY_DN1118660_c0_g1	0.00	0.00	0.00	0.00	0.00	0.00	0.00	0.00	0.00	0.00
TRINITY_DN1118663_c0_g1	0.00	12.28	0.00	0.00	0.00	0.00	0.00	0.00	9.63	0.00
TRINITY_DN1118664_c0_g1	0.00	0.00	0.00	0.00	16.88	0.00	0.00	0.00	31.50	0.00
TRINITY_DN1118665_c0_g1	0.00	0.00	0.00	0.00	0.00	0.00	0.00	0.00	0.00	0.00
TRINITY_DN1118666_c0_g1	0.00	0.00	0.00	0.00	0.00	0.00	0.00	0.00	0.00	0.00
TRINITY_DN1118667_c0_g1	0.00	0.00	17.65	0.00	0.00	0.00	0.00	0.00	0.00	0.00
TRINITY_DN1118668_c0_g1	0.00	0.00	0.00	0.00	0.00	0.00	0.00	0.00	0.00	0.00
TRINITY_DN1118670_c1_g1	0.00	0.00	0.00	0.00	0.00	0.00	23.24	0.00	0.00	0.00
TRINITY_DN1118672_c0_g1	0.00	0.00	0.00	0.00	0.00	0.00	0.00	0.00	0.00	3.96
TRINITY_DN1118673_c0_g1	0.00	0.00	0.00	0.00	2.05	1.66	0.00	0.00	1.88	3.53
TRINITY_DN1118675_c0_g1	0.00	0.00	0.00	0.00	0.00	0.00	0.00	0.00	0.00	0.00
TRINITY_DN1118676_c0_g1	0.00	0.00	0.00	0.00	0.00	0.00	0.00	0.00	0.00	16.23
TRINITY_DN1118677_c0_g1	0.00	0.00	12.00	0.00	6.22	0.00	0.00	0.00	0.00	0.00
TRINITY_DN1118678_c0_g1	0.00	35.31	14.75	0.00	0.00	0.00	0.00	0.00	28.07	0.00
TRINITY_DN111867_c0_g1	4.19	12.11	5.99	0.00	2.25	3.46	11.06	13.53	29.55	17.42
TRINITY_DN111867_c0_g2	125.22	164.68	81.05	78.83	91.01	81.18	210.92	41.45	306.49	248.04
TRINITY_DN111867_c0_g3	0.00	0.00	0.00	0.00	0.00	1.69	2.30	0.00	0.00	5.40
TRINITY_DN111867_c0_g4	2.86	2.90	1.35	1.33	1.67	1.24	1.54	2.57	5.26	5.04
TRINITY_DN111867_c1_g1	0.22	0.44	0.25	0.25	0.00	0.00	0.00	0.00	0.00	0.00
TRINITY_DN111867_c1_g2	2.96	9.99	2.92	2.91	0.00	0.00	0.00	0.00	9.14	0.00
TRINITY_DN111867_c1_g3	3.71	0.00	0.00	3.71	0.00	0.00	0.00	0.00	0.00	0.00
TRINITY_DN111867_c2_g1	0.00	0.00	0.00	0.00	0.00	0.00	0.00	0.00	0.00	0.00
TRINITY_DN111867_c3_g1	11.96	0.00	0.00	0.00	0.00	0.00	0.00	0.00	0.00	5.32
TRINITY_DN1118680_c0_g1	0.00	5.86	0.00	0.00	0.00	0.00	0.00	0.00	0.00	4.70
TRINITY_DN1118682_c0_g1	0.00	0.00	0.00	0.00	0.00	0.00	0.00	0.00	0.00	12.71
TRINITY_DN1118684_c0_g1	6.06	7.05	0.00	0.00	0.00	0.00	0.00	0.00	11.52	5.57
TRINITY_DN1118685_c0_g1	0.00	6.45	0.00	0.00	0.00	0.00	3.69	0.00	0.00	5.13
TRINITY_DN1118686_c0_g1	0.00	0.00	0.00	0.00	0.00	0.00	0.00	0.00	0.00	0.00
TRINITY_DN1118687_c0_g1	0.00	0.00	0.00	0.00	0.00	0.00	0.00	0.00	0.00	0.00
TRINITY_DN1118688_c0_g1	0.00	0.00	0.00	0.00	0.00	0.00	0.00	0.00	0.00	0.00
TRINITY_DN1118689_c0_g1	0.00	0.00	0.00	0.00	0.00	0.00	0.00	0.00	5.85	11.33
TRINITY_DN1118690_c0_g1	0.00	0.00	0.00	0.00	0.00	0.00	0.00	0.00	3.00	0.00
TRINITY_DN1118691_c0_g1	0.00	0.00	0.00	0.00	0.00	0.00	0.00	0.00	0.00	0.00
TRINITY_DN1118694_c0_g1	0.00	0.00	0.00	3.17	3.35	0.00	0.00	0.00	0.00	8.72
TRINITY_DN1118695_c0_g1	20.91	0.00	0.00	0.00	0.00	0.00	0.00	0.00	6.63	0.00
TRINITY_DN1118696_c0_g1	0.00	0.00	0.00	0.00	0.00	0.00	0.00	0.00	20.27	9.75
TRINITY_DN1118699_c0_g1	0.00	0.00	0.00	0.00	0.00	0.00	0.00	0.00	0.00	0.00
TRINITY_DN111869_c10_g1	0.00	0.00	0.00	0.00	0.00	0.00	0.00	0.00	0.00	0.00
TRINITY_DN111869_c1_g1	0.00	0.00	0.00	0.00	0.00	0.00	0.00	0.00	0.00	0.00
TRINITY_DN111869_c2_g1	0.00	0.00	0.00	0.00	0.00	0.00	0.00	0.00	0.00	0.00
TRINITY_DN111869_c3_g1	0.00	6.83	0.00	0.00	0.00	0.00	0.00	0.00	0.00	0.00
TRINITY_DN111869_c4_g1	0.00	0.00	0.00	0.00	0.00	0.00	0.00	0.00	0.00	0.00
TRINITY_DN111869_c5_g1	0.00	0.00	0.00	0.00	0.00	0.00	0.00	0.00	0.00	0.00
TRINITY_DN111869_c7_g1	0.00	0.00	0.00	0.00	0.00	0.00	0.00	0.00	0.00	0.00
TRINITY_DN111869_c8_g1	0.00	4.63	4.14	0.00	0.00	0.00	0.00	0.00	7.88	3.78
TRINITY_DN11186_c0_g1	0.00	0.00	3.88	0.00	0.00	0.00	0.00	0.00	0.00	0.00
TRINITY_DN11186_c1_g1	0.00	0.00	0.00	12.47	0.00	0.00	0.00	0.00	0.00	11.75
TRINITY_DN11186_c1_g4	0.00	0.00	0.00	0.00	0.00	0.00	0.00	0.00	0.00	15.39
TRINITY_DN11186_c5_g1	0.00	0.00	0.00	0.00	0.00	0.00	0.00	0.00	4.09	7.85
TRINITY_DN11186_c6_g1	0.00	0.00	0.00	0.00	0.00	0.00	0.00	0.00	0.00	16.23
TRINITY_DN1118701_c0_g1	0.00	0.00	0.00	0.00	0.00	0.00	0.00	0.00	0.00	4.86
TRINITY_DN1118707_c0_g1	0.00	0.00	0.00	0.00	0.00	0.00	0.00	0.00	0.00	0.00
TRINITY_DN1118708_c0_g1	0.00	0.00	0.00	0.00	0.00	0.00	0.00	0.00	0.00	0.00
TRINITY_DN1118709_c0_g1	0.00	0.00	0.00	0.00	0.00	0.00	0.00	0.00	0.00	0.00
TRINITY_DN111870_c0_g1	0.00	6.37	0.00	0.00	0.00	0.00	0.00	0.00	5.25	10.14
TRINITY_DN111870_c1_g1	0.00	0.00	0.00	0.00	0.00	0.00	0.00	0.00	5.54	0.00
TRINITY_DN111870_c2_g1	0.00	0.00	0.00	0.00	0.00	0.00	0.00	14.65	14.91	0.00
TRINITY_DN1118710_c0_g1	0.00	0.00	0.00	0.00	0.00	12.72	0.00	0.00	0.00	27.32
TRINITY_DN1118711_c0_g1	0.00	0.00	0.00	0.00	0.00	0.00	0.00	0.00	0.00	17.00
TRINITY_DN1118712_c0_g1	0.00	0.00	37.32	0.00	0.00	0.00	0.00	0.00	0.00	0.00
TRINITY_DN1118713_c0_g1	0.00	0.00	0.00	0.00	0.00	0.00	0.00	0.00	0.00	0.00
TRINITY_DN1118715_c0_g1	0.00	18.10	0.00	0.00	0.00	0.00	0.00	0.00	0.00	13.66
TRINITY_DN1118716_c0_g1	0.00	0.00	0.00	0.00	5.22	0.00	0.00	0.00	0.00	9.15
TRINITY_DN1118720_c0_g1	0.00	0.00	0.00	0.00	0.00	0.00	0.00	0.00	0.00	29.46
TRINITY_DN1118722_c0_g1	0.00	0.00	0.00	0.00	0.00	5.11	0.00	5.79	16.77	0.00
TRINITY_DN1118723_c0_g1	0.00	0.00	0.00	0.00	16.88	0.00	0.00	0.00	0.00	0.00
TRINITY_DN1118725_c0_g1	0.00	0.00	0.00	0.00	0.00	0.00	0.00	0.00	0.00	0.00
TRINITY_DN1118728_c0_g1	0.00	0.00	0.00	0.00	0.00	0.00	10.79	0.00	0.00	0.00
TRINITY_DN1118729_c0_g1	0.00	0.00	0.00	0.00	0.00	0.00	0.00	0.00	0.00	0.00
TRINITY_DN111872_c0_g1	0.00	0.00	0.00	0.00	0.00	0.00	0.00	0.00	0.00	0.00
TRINITY_DN1118731_c0_g1	0.00	0.00	0.00	0.00	0.00	0.00	0.00	0.00	0.00	0.00
TRINITY_DN1118732_c0_g1	0.00	0.00	0.00	0.00	0.00	0.00	2.68	0.00	0.00	2.08
TRINITY_DN1118733_c0_g1	0.00	0.00	0.00	0.00	0.00	0.00	0.00	0.00	0.00	0.00
TRINITY_DN1118734_c0_g1	0.00	0.00	0.00	0.00	5.68	4.71	0.00	0.00	5.17	4.99
TRINITY_DN1118735_c0_g1	0.00	0.00	0.00	0.00	0.00	0.00	0.00	0.00	8.38	0.00
TRINITY_DN1118736_c0_g1	0.00	0.00	0.00	0.00	0.00	0.00	0.00	0.00	18.72	14.94
TRINITY_DN111873_c0_g1	19.96	0.00	6.73	0.00	6.94	5.80	8.46	0.00	18.98	6.13
TRINITY_DN1118740_c0_g1	0.00	0.00	0.00	0.00	0.00	0.00	0.00	0.00	0.00	0.00
TRINITY_DN1118741_c0_g1	0.00	3.08	0.00	0.00	0.00	0.00	0.00	0.00	0.00	5.17
TRINITY_DN1118744_c0_g1	8.42	0.00	0.00	0.00	0.00	0.00	0.00	0.00	0.00	0.00
TRINITY_DN1118745_c0_g1	0.00	29.61	0.00	0.00	0.00	0.00	0.00	0.00	0.00	0.00
TRINITY_DN1118746_c0_g1	0.00	0.00	0.00	0.00	0.00	0.00	0.00	0.00	0.00	10.11
TRINITY_DN1118747_c0_g1	11.44	8.49	0.00	0.00	0.00	0.00	4.64	0.00	7.30	48.74
TRINITY_DN1118748_c0_g1	0.00	0.00	0.00	0.00	0.00	0.00	0.00	0.00	0.00	0.00
TRINITY_DN1118749_c0_g1	0.00	0.00	0.00	0.00	0.00	0.00	0.00	3.77	3.67	0.00
TRINITY_DN1118752_c0_g1	2.47	0.00	0.00	0.00	0.00	0.00	2.91	0.00	0.00	4.49
TRINITY_DN1118754_c0_g1	0.00	4.04	0.00	0.00	3.83	3.13	0.00	0.00	3.49	13.31
TRINITY_DN1118757_c0_g1	0.00	0.00	0.00	0.00	20.20	0.00	0.00	0.00	0.00	0.00
TRINITY_DN1118758_c0_g1	0.00	0.00	0.00	0.00	0.00	0.00	0.00	0.00	0.00	0.00
TRINITY_DN111875_c0_g2	0.00	0.00	0.00	0.00	0.00	0.00	0.00	0.00	0.00	0.00
TRINITY_DN111875_c1_g1	0.00	0.00	0.00	0.00	0.00	14.49	0.00	0.00	0.00	0.00
TRINITY_DN1118760_c0_g1	5.19	0.00	0.00	0.00	0.00	0.00	12.90	0.00	5.60	0.00
TRINITY_DN1118761_c0_g1	0.00	0.00	0.00	0.00	6.48	0.00	0.00	0.00	2.03	3.43
TRINITY_DN1118762_c0_g1	0.00	0.00	0.00	0.00	0.00	0.00	0.00	0.00	0.00	0.00
TRINITY_DN1118763_c0_g1	0.00	0.00	0.00	0.00	0.00	0.00	0.00	0.00	0.00	0.00
TRINITY_DN1118764_c0_g1	0.00	0.00	0.00	0.00	8.45	0.00	0.00	0.00	0.00	0.00
TRINITY_DN1118765_c0_g1	0.00	0.00	0.00	0.00	0.00	0.00	0.00	0.00	0.00	0.00
TRINITY_DN1118766_c0_g1	0.00	0.00	0.00	0.00	0.00	0.00	0.00	0.00	0.00	0.00
TRINITY_DN1118768_c0_g1	0.00	0.00	0.00	0.00	0.00	0.00	0.00	0.00	0.00	0.00
TRINITY_DN1118769_c0_g1	0.00	0.00	0.00	0.00	0.00	0.00	0.00	0.00	0.00	0.00
TRINITY_DN111876_c0_g1	0.00	0.00	0.00	0.00	0.00	0.00	0.00	0.00	0.00	0.00
TRINITY_DN1118771_c0_g1	0.00	15.81	0.00	0.00	0.00	33.31	0.00	0.00	0.00	11.86
TRINITY_DN1118772_c0_g1	0.00	0.00	0.00	0.00	0.00	0.00	0.00	0.00	0.00	0.00
TRINITY_DN1118773_c0_g1	2.63	0.00	0.00	0.00	0.00	0.00	0.00	0.00	5.06	2.39
TRINITY_DN1118774_c0_g1	0.00	0.00	0.00	0.00	0.00	13.06	0.00	0.00	0.00	14.00
TRINITY_DN1118775_c0_g1	0.00	0.00	0.00	0.00	0.00	0.00	0.00	0.00	0.00	0.00
TRINITY_DN1118777_c0_g1	0.00	9.01	0.00	0.00	0.00	0.00	0.00	0.00	0.00	0.00
TRINITY_DN1118778_c0_g1	0.00	0.00	0.00	0.00	0.00	0.00	0.00	0.00	0.00	0.00
TRINITY_DN1118779_c0_g1	0.00	0.00	0.00	0.00	0.00	0.00	0.00	0.00	0.00	0.00
TRINITY_DN1118780_c0_g1	4.47	0.00	0.00	0.00	0.00	0.00	0.00	0.00	0.00	0.00
TRINITY_DN1118781_c0_g1	0.00	0.00	4.26	8.40	0.00	3.65	0.00	0.00	16.19	0.00
TRINITY_DN1118782_c0_g1	0.00	0.00	0.00	0.00	0.00	0.00	0.00	24.95	0.00	0.00
TRINITY_DN1118784_c0_g1	0.00	0.00	0.00	0.00	0.00	0.00	0.00	0.00	0.00	12.92
TRINITY_DN1118786_c0_g1	0.00	0.00	0.00	0.00	0.00	0.00	0.00	0.00	0.00	0.00
TRINITY_DN1118787_c0_g1	0.00	6.23	0.00	5.33	0.00	9.38	0.00	0.00	0.00	9.94
TRINITY_DN1118788_c0_g1	0.00	0.00	0.00	0.00	0.00	0.00	0.00	0.00	0.00	3.55
TRINITY_DN1118789_c0_g1	0.00	0.00	0.00	0.00	0.00	0.00	0.00	0.00	0.00	0.00
TRINITY_DN111878_c0_g1	0.00	0.00	0.00	0.00	0.00	0.00	0.00	0.00	0.00	0.00
TRINITY_DN111878_c0_g2	0.00	0.00	0.00	13.16	0.00	0.00	0.00	0.00	0.00	0.00
TRINITY_DN1118790_c0_g1	0.00	0.00	0.00	0.00	0.00	0.00	0.00	0.00	0.00	0.00
TRINITY_DN1118791_c0_g1	0.00	0.00	0.00	0.00	0.00	2.81	3.95	0.00	0.00	0.00
TRINITY_DN1118792_c0_g1	3.83	0.00	0.00	1.92	0.00	0.00	0.00	0.00	0.00	3.48
TRINITY_DN1118793_c0_g1	281.51	108.04	4690.23	2024.09	204.73	86.15	302.21	141.12	393.44	506.44
TRINITY_DN1118795_c0_g1	0.00	0.00	3.49	0.00	0.00	0.00	0.00	0.00	0.00	0.00
TRINITY_DN1118798_c0_g1	0.00	0.00	0.00	0.00	0.00	0.00	0.00	0.00	27.66	8.87
TRINITY_DN1118799_c0_g1	0.00	0.00	0.00	0.00	0.00	0.00	0.00	0.00	0.00	13.06
TRINITY_DN111879_c0_g1	8.06	4.17	7.50	7.43	0.00	0.00	0.00	0.00	3.58	3.42
TRINITY_DN11187_c0_g1	6.37	21.91	6.43	6.26	27.97	5.54	64.52	6.28	18.32	34.74
TRINITY_DN11187_c0_g2	0.00	0.00	2.52	0.00	0.00	0.00	0.00	0.00	0.00	0.00
TRINITY_DN11187_c12_g1	0.00	0.00	0.00	0.00	0.00	0.00	0.00	0.00	0.00	33.71
TRINITY_DN11187_c13_g1	0.00	0.00	0.00	0.00	0.00	0.00	0.00	0.00	22.06	17.67
TRINITY_DN11187_c4_g1	0.00	16.98	0.00	11.33	12.00	4.80	0.00	11.22	21.42	20.89
TRINITY_DN11187_c5_g1	0.00	0.00	0.00	0.00	0.00	0.00	0.00	0.00	0.00	0.00
TRINITY_DN11187_c6_g1	0.00	0.00	0.00	0.00	0.00	0.00	0.00	0.00	0.00	0.00
TRINITY_DN11187_c7_g1	1.36	1.42	0.00	0.00	0.00	0.00	1.55	0.00	2.66	1.24
TRINITY_DN11187_c9_g1	14.24	17.24	0.00	13.77	29.53	12.16	37.34	0.00	13.69	78.00
TRINITY_DN1118800_c0_g1	0.00	3.14	0.00	0.00	0.00	0.00	0.00	0.00	2.78	0.00
TRINITY_DN1118802_c0_g1	0.00	0.00	0.00	0.00	0.00	0.00	0.00	0.00	0.00	0.00
TRINITY_DN1118805_c0_g1	10.09	0.00	0.00	0.00	0.00	0.00	0.00	0.00	0.00	0.00
TRINITY_DN1118807_c0_g1	0.00	0.00	6.37	0.00	0.00	0.00	0.00	0.00	0.00	0.00
TRINITY_DN1118809_c0_g1	0.00	0.00	0.00	8.03	0.00	0.00	0.00	0.00	0.00	0.00
TRINITY_DN111880_c0_g1	0.00	0.00	0.00	0.00	0.00	0.00	0.00	0.00	16.84	0.00
TRINITY_DN111880_c1_g1	0.00	7.49	0.00	0.00	0.00	0.00	0.00	0.00	6.08	0.00
TRINITY_DN1118813_c0_g1	0.00	0.00	0.00	0.00	0.00	0.00	0.00	0.00	0.00	0.00
TRINITY_DN1118815_c0_g1	0.00	0.00	0.00	10.49	0.00	0.00	0.00	0.00	0.00	28.28
TRINITY_DN1118819_c0_g1	0.00	0.00	0.00	16.21	0.00	0.00	0.00	0.00	7.90	7.62
TRINITY_DN111881_c0_g1	0.00	0.00	0.00	0.00	0.00	0.00	0.00	7.76	0.00	0.00
TRINITY_DN111881_c0_g2	0.00	0.00	0.00	0.00	0.00	0.00	0.00	0.00	0.00	0.00
TRINITY_DN1118820_c0_g1	0.00	0.00	0.00	0.00	0.00	0.00	0.00	0.00	0.00	0.00
TRINITY_DN1118821_c0_g1	0.00	0.00	0.00	0.00	0.00	2.83	7.96	0.00	0.00	3.01
TRINITY_DN1118825_c0_g1	4.36	0.00	4.37	4.31	0.00	0.00	0.00	0.00	4.15	0.00
TRINITY_DN1118826_c0_g1	15.14	0.00	0.00	0.00	0.00	0.00	0.00	0.00	0.00	0.00
TRINITY_DN1118827_c0_g1	0.00	0.00	0.00	0.00	0.00	0.00	0.00	0.00	0.00	12.58
TRINITY_DN1118828_c0_g1	0.00	0.00	0.00	0.00	0.00	0.00	0.00	0.00	0.00	21.49
TRINITY_DN1118829_c0_g1	0.00	0.00	0.00	0.00	0.00	0.00	0.00	0.00	0.00	0.00
TRINITY_DN111882_c0_g1	0.00	0.00	6.00	0.00	0.00	0.00	0.00	0.00	0.00	5.48
TRINITY_DN111882_c0_g2	0.00	0.00	0.00	0.00	0.00	0.00	0.00	0.00	12.43	6.02
TRINITY_DN111882_c0_g3	0.00	0.00	0.00	0.00	0.00	0.00	0.00	0.00	0.00	0.00
TRINITY_DN111882_c1_g2	0.00	0.00	0.00	0.00	0.00	0.00	0.00	0.00	0.00	0.00
TRINITY_DN1118831_c0_g1	0.00	0.00	0.00	0.00	0.00	0.00	0.00	0.00	0.00	0.00
TRINITY_DN1118832_c0_g1	0.00	0.00	0.00	0.00	0.00	0.00	9.81	0.00	7.30	0.00
TRINITY_DN1118834_c0_g1	2.11	15.75	0.00	0.00	0.00	0.00	4.92	0.00	12.27	2.35
TRINITY_DN1118835_c0_g1	0.00	0.00	0.00	0.00	0.00	0.00	0.00	0.00	0.00	0.00
TRINITY_DN1118836_c0_g1	0.00	0.00	0.00	0.00	10.87	0.00	0.00	0.00	10.00	0.00
TRINITY_DN1118838_c0_g1	0.00	0.00	0.00	0.00	0.00	0.00	0.00	0.00	0.00	0.00
TRINITY_DN111883_c0_g1	0.00	0.00	0.00	0.00	0.00	0.00	14.39	0.00	0.00	0.00
TRINITY_DN111883_c0_g2	0.00	0.00	0.00	0.00	0.00	0.00	0.00	0.00	0.00	0.00
TRINITY_DN111883_c1_g1	0.00	0.00	0.00	0.00	0.00	0.56	0.00	0.00	2.58	2.45
TRINITY_DN111883_c1_g2	0.00	0.00	0.00	0.00	0.00	0.00	0.00	0.00	0.00	0.00
TRINITY_DN111883_c1_g3	0.00	0.00	0.00	0.00	0.00	0.00	0.00	0.00	0.00	0.00
TRINITY_DN111883_c2_g1	0.00	0.00	0.00	0.00	0.00	0.00	0.00	0.00	1.83	0.00
TRINITY_DN1118840_c0_g1	0.00	0.00	0.00	6.66	7.06	0.00	0.00	0.00	0.00	0.00
TRINITY_DN1118841_c0_g1	7.79	0.00	0.00	0.00	0.00	0.00	0.00	0.00	0.00	0.00
TRINITY_DN1118842_c0_g1	0.00	10.17	0.00	0.00	8.82	0.00	0.00	0.00	0.00	0.00
TRINITY_DN1118844_c0_g1	0.00	0.00	0.00	0.00	0.00	0.00	0.00	0.00	0.00	0.00
TRINITY_DN1118847_c0_g1	0.00	0.00	0.00	0.00	0.00	0.00	0.00	0.00	0.00	2.86
TRINITY_DN1118849_c0_g1	0.00	0.00	0.00	0.00	0.00	0.00	0.00	0.00	0.00	18.75
TRINITY_DN111884_c0_g1	0.00	0.00	0.00	0.00	0.00	0.00	0.00	0.00	12.48	0.00
TRINITY_DN111884_c0_g2	0.00	0.00	0.00	0.00	0.00	0.00	0.00	0.00	0.00	0.00
TRINITY_DN111884_c0_g3	0.00	0.00	15.27	0.00	10.59	8.75	0.00	0.00	0.00	14.37
TRINITY_DN111884_c1_g1	10.19	0.00	3.39	0.00	0.00	11.64	45.01	0.00	6.50	18.57
TRINITY_DN1118851_c0_g1	0.00	0.00	0.00	0.00	0.00	0.00	0.00	0.00	0.00	0.00
TRINITY_DN1118852_c0_g1	0.00	0.00	0.00	4.23	0.00	0.00	0.00	0.00	0.00	0.00
TRINITY_DN1118856_c0_g1	0.00	0.00	0.00	0.00	0.00	0.00	0.00	0.00	0.00	0.00
TRINITY_DN1118857_c0_g1	0.00	0.00	0.00	0.00	0.00	0.00	0.00	0.00	0.00	5.08
TRINITY_DN1118858_c0_g1	0.00	17.96	0.00	0.00	0.00	0.00	0.00	0.00	0.00	0.00
TRINITY_DN111885_c0_g1	0.00	0.00	0.00	0.00	0.00	0.00	0.00	0.00	0.00	23.34
TRINITY_DN1118861_c0_g1	0.00	0.00	0.00	0.00	0.00	0.00	0.00	0.00	0.00	5.37
TRINITY_DN1118862_c0_g1	2.57	0.00	0.00	0.00	0.00	0.00	0.00	0.00	0.00	0.00
TRINITY_DN1118863_c0_g1	0.00	0.00	0.00	0.00	0.00	0.00	0.00	0.00	0.00	0.00
TRINITY_DN1118864_c0_g1	0.00	0.00	0.00	0.00	0.00	0.00	14.17	0.00	0.00	9.98
TRINITY_DN1118865_c0_g1	0.00	0.00	0.00	0.00	0.00	0.00	0.00	0.00	0.00	0.00
TRINITY_DN1118866_c0_g1	0.00	0.00	0.00	0.00	0.00	0.00	0.00	0.00	0.00	2.85
TRINITY_DN1118867_c0_g1	0.00	0.00	0.00	0.00	0.00	0.00	0.00	0.00	0.00	29.18
TRINITY_DN1118868_c0_g1	0.00	0.00	0.00	0.00	0.00	0.00	0.00	0.00	0.00	0.00
TRINITY_DN1118869_c0_g1	0.00	0.00	0.00	0.00	0.00	0.00	0.00	0.00	0.00	0.00
TRINITY_DN111886_c1_g1	5.43	0.00	5.45	10.66	0.00	0.00	67.69	0.00	138.93	34.80
TRINITY_DN1118871_c0_g1	0.00	0.00	0.00	0.00	0.00	0.00	10.66	0.00	0.00	5.42
TRINITY_DN1118872_c0_g1	0.00	3.04	0.00	0.00	2.95	0.00	0.00	0.00	0.00	5.12
TRINITY_DN1118874_c1_g1	0.00	0.00	0.00	0.00	0.00	0.00	0.00	0.00	0.00	0.00
TRINITY_DN1118875_c0_g1	0.00	0.00	0.00	0.00	0.00	0.00	0.00	0.00	0.00	10.81
TRINITY_DN1118877_c0_g1	0.00	0.00	0.00	0.00	0.00	0.00	0.00	0.00	0.00	0.00
TRINITY_DN1118879_c0_g1	0.00	0.00	0.00	0.00	0.00	0.00	0.00	3.20	0.00	0.00
TRINITY_DN111887_c0_g1	0.00	0.00	0.00	0.00	0.00	0.00	0.00	0.00	0.00	0.00
TRINITY_DN1118883_c0_g1	0.00	0.00	0.00	0.00	0.00	0.00	0.00	0.00	0.00	4.26
TRINITY_DN1118885_c0_g1	0.00	0.00	0.00	0.00	0.00	0.00	0.00	0.00	0.00	0.00
TRINITY_DN1118886_c0_g1	0.00	0.00	0.00	0.00	8.40	0.00	0.00	0.00	15.39	0.00
TRINITY_DN111888_c0_g1	0.00	0.00	0.00	0.00	0.00	0.00	0.00	0.00	0.00	0.00
TRINITY_DN111888_c1_g1	0.00	0.00	0.00	0.00	0.00	0.00	0.00	0.00	18.30	0.00
TRINITY_DN1118890_c0_g1	0.00	0.00	0.00	0.00	0.00	0.00	0.00	0.00	0.00	0.00
TRINITY_DN1118891_c0_g1	9.21	0.00	0.00	0.00	0.00	7.99	0.00	0.00	0.00	0.00
TRINITY_DN1118894_c0_g1	0.00	0.00	0.00	0.00	0.00	0.00	0.00	0.00	4.46	17.17
TRINITY_DN1118896_c0_g1	0.00	16.50	0.00	0.00	0.00	0.00	0.00	0.00	0.00	12.42
TRINITY_DN1118898_c1_g1	0.00	0.00	0.00	0.00	0.00	0.00	22.07	0.00	16.36	0.00
TRINITY_DN1118899_c0_g1	0.00	0.00	0.00	0.00	0.00	0.00	0.00	0.00	0.00	0.00
TRINITY_DN111889_c0_g1	0.00	0.00	0.00	0.00	0.00	0.00	0.00	0.00	0.00	0.00
TRINITY_DN11188_c0_g1	0.00	0.00	0.00	0.00	0.00	0.00	0.00	2.49	0.00	2.34
TRINITY_DN11188_c10_g1	0.00	0.00	0.00	0.00	0.00	0.00	3.42	0.00	11.03	10.46
TRINITY_DN11188_c11_g1	6.44	35.86	3.21	15.98	0.00	13.79	24.07	0.00	14.44	43.27
TRINITY_DN11188_c13_g1	0.00	0.00	0.00	0.00	0.00	0.00	0.00	0.00	0.00	0.00
TRINITY_DN11188_c1_g2	7.80	6.03	4.19	3.61	2.71	1.57	5.58	4.08	8.37	14.24
TRINITY_DN11188_c2_g1	0.00	0.00	0.00	0.00	0.00	0.00	0.00	0.00	0.00	0.00
TRINITY_DN11188_c2_g2	0.00	0.00	0.00	0.00	0.00	0.00	0.00	0.00	0.00	0.00
TRINITY_DN11188_c4_g2	0.00	0.00	0.00	0.00	0.00	0.00	0.00	0.00	0.00	0.00
TRINITY_DN11188_c4_g3	151.28	184.09	98.29	115.59	40.90	96.74	189.45	46.81	251.68	266.79
TRINITY_DN11188_c5_g1	26.78	0.00	0.00	0.00	0.00	0.00	0.00	0.00	0.00	0.00
TRINITY_DN11188_c9_g1	0.00	0.00	0.00	0.00	0.00	0.00	0.00	0.00	15.43	0.00
TRINITY_DN1118900_c0_g1	0.00	0.00	0.00	0.00	0.00	0.00	0.00	0.00	0.00	0.00
TRINITY_DN1118901_c0_g1	0.00	0.00	0.00	0.00	0.00	0.00	0.00	0.00	0.00	3.65
TRINITY_DN1118904_c0_g1	0.00	0.00	0.00	0.00	0.00	0.00	0.00	0.00	15.58	0.00
TRINITY_DN1118905_c0_g1	3.80	21.15	0.00	0.00	0.00	3.27	0.00	0.00	0.00	6.94
TRINITY_DN1118906_c0_g1	0.00	0.00	0.00	0.00	0.00	0.00	0.00	0.00	0.00	0.00
TRINITY_DN1118907_c0_g1	0.00	0.00	0.00	0.00	0.00	0.00	0.00	0.00	0.00	0.00
TRINITY_DN1118908_c0_g1	0.00	0.00	0.00	0.00	0.00	0.00	0.00	0.00	0.00	0.00
TRINITY_DN111890_c0_g2	0.00	0.00	1.49	0.00	0.00	5.59	0.00	0.00	0.00	0.00
TRINITY_DN111890_c0_g3	30.15	39.32	0.00	15.68	0.00	13.84	0.00	0.00	0.00	14.86
TRINITY_DN111890_c0_g4	5.75	13.31	5.78	0.00	6.00	0.00	0.00	5.65	5.46	33.22
TRINITY_DN111890_c3_g1	0.00	0.00	0.00	0.00	0.00	0.00	0.00	0.00	0.00	0.00
TRINITY_DN111890_c4_g1	0.00	0.00	0.00	0.00	0.00	0.00	0.00	0.00	12.41	3.97
TRINITY_DN111890_c5_g1	12.31	0.00	24.93	0.00	0.00	0.00	0.00	0.00	11.84	33.75
TRINITY_DN1118910_c0_g1	0.00	0.00	0.00	0.00	0.00	0.00	0.00	0.00	0.00	0.00
TRINITY_DN1118913_c0_g1	0.00	0.00	0.00	6.69	0.00	0.00	0.00	0.00	0.00	6.26
TRINITY_DN1118916_c0_g1	0.00	0.00	0.00	0.00	0.00	0.00	0.00	0.00	0.00	0.00
TRINITY_DN1118917_c0_g1	0.00	0.00	0.00	0.00	0.00	0.00	0.00	0.00	0.00	0.00
TRINITY_DN1118918_c0_g1	5.89	0.00	0.00	0.00	0.00	0.00	0.00	0.00	5.59	0.00
TRINITY_DN111891_c0_g1	3.61	5.72	0.00	0.00	4.57	0.00	4.16	0.00	0.00	23.79
TRINITY_DN111891_c0_g2	16.79	20.10	0.00	48.22	17.33	0.00	21.88	0.00	0.00	30.54
TRINITY_DN111891_c1_g2	0.00	0.00	0.00	0.00	0.00	0.00	0.00	0.00	0.00	0.00
TRINITY_DN111891_c2_g1	0.00	0.00	14.42	0.00	0.00	0.00	22.12	0.00	0.00	0.00
TRINITY_DN111891_c3_g1	0.00	0.00	0.00	0.00	0.00	0.00	0.00	0.00	0.00	0.00
TRINITY_DN111891_c4_g1	0.00	2.23	0.00	0.00	2.21	0.00	0.00	0.00	0.00	5.72
TRINITY_DN111891_c5_g1	0.00	0.00	0.00	0.00	0.00	0.00	0.00	0.00	0.00	0.00
TRINITY_DN111891_c6_g1	0.00	0.00	0.00	0.00	9.74	8.11	0.00	0.00	0.00	0.00
TRINITY_DN1118920_c0_g1	0.00	6.00	1.88	1.89	0.00	0.00	0.00	0.00	1.83	1.72
TRINITY_DN1118921_c0_g1	0.00	12.61	3.78	0.00	0.00	0.00	0.00	0.00	0.00	17.25
TRINITY_DN1118922_c0_g1	0.00	0.00	27.07	26.05	0.00	0.00	0.00	0.00	0.00	0.00
TRINITY_DN1118924_c0_g1	0.00	0.00	0.00	0.00	0.00	0.00	0.00	0.00	0.00	0.00
TRINITY_DN1118925_c0_g1	0.00	12.94	0.00	0.00	0.00	0.00	0.00	0.00	10.13	0.00
TRINITY_DN1118926_c0_g1	0.00	0.00	0.00	0.00	0.00	0.00	0.00	0.00	0.00	0.00
TRINITY_DN1118927_c0_g1	0.00	0.00	0.00	13.42	0.00	0.00	0.00	0.00	0.00	0.00
TRINITY_DN1118929_c0_g1	0.00	0.00	0.00	0.00	2.00	0.00	10.97	0.00	7.36	6.90
TRINITY_DN111892_c0_g1	0.00	21.24	0.00	0.00	0.00	5.28	15.35	0.00	5.84	13.10
TRINITY_DN1118931_c0_g1	0.00	0.00	0.00	0.00	0.00	0.00	0.00	0.00	0.00	5.38
TRINITY_DN1118932_c0_g1	0.00	6.48	0.00	0.00	0.00	0.00	0.00	0.00	0.00	0.00
TRINITY_DN1118933_c0_g1	0.00	0.00	0.00	0.00	0.00	0.00	0.00	0.00	0.00	0.00
TRINITY_DN1118934_c0_g1	0.00	0.00	0.00	0.00	0.00	0.00	0.00	0.00	0.00	0.00
TRINITY_DN1118935_c0_g1	0.00	0.00	0.00	0.00	0.00	0.00	0.00	0.00	0.00	0.00
TRINITY_DN1118936_c0_g1	0.00	0.00	0.00	8.24	8.77	0.00	0.00	8.25	56.23	15.49
TRINITY_DN1118937_c0_g1	0.00	0.00	11.50	0.00	0.00	9.76	0.00	0.00	0.00	0.00
TRINITY_DN1118939_c0_g1	9.58	0.00	0.00	0.00	0.00	0.00	0.00	4.71	9.10	13.16
TRINITY_DN111893_c0_g1	0.00	15.43	0.00	0.00	0.00	0.00	5.62	0.00	17.32	12.49
TRINITY_DN111893_c1_g1	4.82	0.00	0.00	9.50	0.00	0.00	0.00	0.00	0.00	0.00
TRINITY_DN111893_c2_g1	0.00	0.00	0.00	0.00	0.00	0.00	0.00	0.00	0.00	30.54
TRINITY_DN1118940_c0_g1	2.76	0.00	0.00	0.00	0.00	0.00	0.00	0.00	0.00	5.03
TRINITY_DN1118941_c0_g1	0.00	0.00	0.00	0.00	0.00	0.00	0.00	0.00	0.00	0.00
TRINITY_DN1118943_c0_g1	2.96	0.00	2.95	0.00	0.00	0.00	0.00	0.00	0.00	10.77
TRINITY_DN1118944_c0_g1	0.00	0.00	0.00	0.00	0.00	0.00	0.00	0.00	0.00	0.00
TRINITY_DN1118945_c0_g1	0.00	0.00	0.00	7.67	0.00	2.19	0.00	0.00	0.00	4.66
TRINITY_DN1118946_c0_g1	0.00	0.00	0.00	0.00	0.00	0.00	0.00	0.00	0.00	0.00
TRINITY_DN1118947_c0_g1	0.00	0.00	0.00	0.00	0.00	0.00	0.00	0.00	0.00	0.00
TRINITY_DN1118948_c0_g1	0.00	0.00	0.00	0.00	0.00	0.00	0.00	0.00	0.00	0.00
TRINITY_DN1118949_c0_g1	0.00	0.00	0.00	0.00	0.00	0.00	0.00	0.00	0.00	0.00
TRINITY_DN1118950_c0_g1	0.00	3.57	0.00	3.24	0.00	0.00	0.00	0.00	3.12	0.00
TRINITY_DN1118951_c0_g1	0.00	0.00	0.00	0.00	0.00	0.00	0.00	0.00	0.00	0.00
TRINITY_DN1118954_c0_g1	0.00	0.00	0.00	0.00	0.00	0.00	0.00	0.00	0.00	0.00
TRINITY_DN1118955_c0_g1	0.00	14.08	0.00	0.00	0.00	0.00	0.00	0.00	0.00	10.60
TRINITY_DN1118956_c0_g1	0.00	13.02	0.00	0.00	0.00	0.00	0.00	0.00	0.00	5.17
TRINITY_DN1118959_c0_g1	0.00	0.00	0.00	0.00	0.00	0.00	0.00	0.00	0.00	11.75
TRINITY_DN111895_c0_g1	0.00	0.00	0.00	0.00	0.00	0.00	0.00	0.00	0.00	0.00
TRINITY_DN1118961_c0_g1	0.00	12.83	0.00	0.00	0.00	0.00	0.00	0.00	0.00	10.75
TRINITY_DN1118963_c0_g1	0.00	0.00	0.00	0.00	6.02	0.00	0.00	0.00	16.55	5.36
TRINITY_DN1118964_c0_g1	0.00	0.00	0.00	0.00	0.00	0.00	0.00	0.00	0.00	0.00
TRINITY_DN1118965_c0_g1	0.00	3.02	0.00	0.00	0.00	0.00	0.00	0.00	0.00	0.00
TRINITY_DN1118966_c0_g1	0.00	0.00	0.00	5.17	0.00	0.00	0.00	0.00	5.00	1.26
TRINITY_DN1118967_c0_g1	0.00	16.72	0.00	0.00	0.00	0.00	0.00	0.00	0.00	0.00
TRINITY_DN1118968_c0_g1	0.00	0.00	0.00	0.00	0.00	6.44	0.00	0.00	0.00	0.00
TRINITY_DN1118969_c0_g1	0.00	0.00	0.00	0.00	0.00	0.00	0.00	0.00	13.57	0.00
TRINITY_DN111896_c0_g1	0.00	0.00	0.00	0.00	0.00	0.00	0.00	0.00	0.00	0.00
TRINITY_DN111896_c2_g1	12.40	13.79	0.00	0.00	0.00	0.00	0.00	0.00	0.00	22.67
TRINITY_DN111896_c2_g3	0.00	0.00	0.00	11.43	0.00	3.30	0.00	3.77	29.39	7.03
TRINITY_DN111896_c2_g4	0.00	21.96	0.00	0.00	0.00	5.45	0.00	0.00	0.00	0.00
TRINITY_DN111896_c2_g5	7.52	8.96	0.00	0.00	0.00	6.54	0.00	0.00	0.00	0.00
TRINITY_DN111896_c2_g7	0.00	0.00	0.00	0.00	0.00	0.00	0.00	0.00	0.00	0.00
TRINITY_DN111896_c6_g1	0.00	0.00	0.00	0.00	0.00	0.00	0.00	0.00	0.00	0.00
TRINITY_DN1118970_c0_g1	0.00	0.00	0.00	2.05	2.17	0.00	0.00	0.00	7.95	0.00
TRINITY_DN1118971_c0_g1	0.00	32.56	0.00	0.00	0.00	0.00	0.00	0.00	0.00	12.24
TRINITY_DN1118972_c0_g1	0.00	0.00	18.12	0.00	0.00	0.00	0.00	0.00	0.00	16.23
TRINITY_DN1118974_c0_g1	0.00	0.00	0.00	0.00	0.00	0.00	0.00	0.00	0.00	0.00
TRINITY_DN1118975_c0_g1	0.00	0.00	0.00	0.00	0.00	0.00	0.00	0.00	0.00	0.00
TRINITY_DN1118976_c0_g1	0.00	0.00	0.00	0.00	0.00	0.00	0.00	0.00	0.00	22.24
TRINITY_DN1118977_c0_g1	0.00	0.00	0.00	0.00	0.00	0.00	0.00	0.00	0.00	0.00
TRINITY_DN1118978_c0_g1	4.97	0.00	0.00	4.88	0.00	0.00	0.00	0.00	0.00	0.00
TRINITY_DN1118979_c0_g1	0.00	0.00	0.00	0.00	0.00	0.00	0.00	0.00	0.00	0.00
TRINITY_DN111897_c2_g1	7.22	7.56	0.00	4.35	1.53	4.92	1.65	6.97	5.62	28.87
TRINITY_DN1118980_c0_g1	0.00	0.00	0.00	0.00	0.00	9.52	0.00	0.00	0.00	0.00
TRINITY_DN1118981_c0_g1	0.00	0.00	0.00	0.00	0.00	0.00	0.00	0.00	0.00	0.00
TRINITY_DN1118982_c0_g1	0.00	0.00	7.81	0.00	0.00	0.00	0.00	0.00	0.00	3.56
TRINITY_DN1118983_c0_g1	0.00	0.00	0.00	0.00	0.00	0.00	0.00	0.00	0.00	0.00
TRINITY_DN1118984_c0_g1	0.00	0.00	0.00	0.00	16.18	0.00	0.00	0.00	15.04	0.00
TRINITY_DN1118985_c0_g1	0.00	0.00	0.00	0.00	0.00	0.00	0.00	0.00	0.00	0.00
TRINITY_DN1118986_c0_g1	0.00	1.33	3.79	0.00	0.00	1.08	0.00	0.00	0.00	1.16
TRINITY_DN1118987_c0_g1	0.00	0.00	0.00	8.33	0.00	0.00	0.00	0.00	0.00	0.00
TRINITY_DN1118988_c0_g1	0.00	0.00	0.00	0.00	0.00	0.00	0.00	0.00	6.89	0.00
TRINITY_DN1118989_c0_g1	0.00	0.00	0.00	12.29	0.00	0.00	0.00	0.00	0.00	0.00
TRINITY_DN111898_c0_g2	0.00	0.00	0.00	0.00	0.00	0.00	0.00	0.00	8.03	0.00
TRINITY_DN1118991_c0_g1	0.00	0.00	5.24	0.00	0.00	0.00	0.00	0.00	0.00	0.00
TRINITY_DN1118993_c0_g1	0.00	0.00	0.00	0.00	0.00	0.00	0.00	0.00	0.00	0.00
TRINITY_DN1118994_c0_g1	0.00	0.00	0.00	0.00	0.00	0.00	0.00	0.00	0.00	5.64
TRINITY_DN1118997_c0_g1	0.00	0.00	2.57	0.00	2.72	0.00	3.05	2.51	2.49	0.00
TRINITY_DN1118998_c0_g1	5.13	0.00	0.00	0.00	0.00	0.00	12.75	0.00	0.00	11.61
TRINITY_DN111899_c0_g1	0.00	0.00	18.39	0.00	0.00	0.00	0.00	0.00	0.00	5.60
TRINITY_DN11189_c0_g1	20.48	22.57	8.97	10.53	16.03	13.40	65.67	9.66	73.02	55.83
TRINITY_DN11189_c0_g3	0.00	0.00	0.00	0.00	0.00	0.00	0.00	0.00	0.00	0.00
TRINITY_DN11189_c1_g1	0.00	0.00	0.00	0.00	0.00	0.00	0.00	0.00	0.00	0.00
TRINITY_DN11189_c2_g1	0.00	0.00	0.00	0.00	0.00	0.00	0.00	0.00	0.00	0.00
TRINITY_DN11189_c5_g1	0.00	4.54	4.06	0.00	0.00	0.00	0.00	0.00	6.13	6.62
TRINITY_DN1118_c0_g2	23.00	21.92	22.74	17.33	11.87	16.17	40.64	7.83	48.39	45.57
TRINITY_DN1118_c0_g3	5.63	42.69	0.00	10.58	0.00	4.88	7.04	0.00	27.71	5.30
TRINITY_DN1118_c10_g1	0.00	0.00	0.00	0.00	0.00	0.00	0.00	0.00	0.00	0.00
TRINITY_DN1118_c11_g1	0.00	0.00	0.00	0.00	0.00	0.00	0.00	0.00	0.00	0.00
TRINITY_DN1118_c17_g1	0.00	0.00	0.00	0.00	0.00	0.00	0.00	0.00	0.00	0.00
TRINITY_DN1118_c1_g1	11.05	39.29	0.00	21.38	0.00	0.00	14.36	0.00	21.01	13.65
TRINITY_DN1118_c23_g1	994.80	94.60	1598.23	1557.78	424.09	1554.87	1443.54	1084.14	4635.68	167.48
TRINITY_DN1118_c24_g1	4.53	33.31	8.49	4.72	3.70	3.33	3.64	1.16	12.04	9.72
TRINITY_DN1118_c2_g1	8.02	8.73	14.86	0.00	0.00	12.75	0.00	7.22	20.04	14.30
TRINITY_DN1118_c3_g1	34.70	71.20	0.00	54.11	0.00	30.92	55.47	11.97	75.89	23.55
TRINITY_DN1118_c3_g2	9.41	8.37	14.17	7.44	14.77	4.05	3.24	4.63	22.04	16.51
TRINITY_DN1118_c4_g1	0.00	0.00	0.00	15.39	0.00	0.00	0.00	0.00	0.00	0.00
TRINITY_DN1118_c6_g2	0.00	0.00	0.00	0.00	0.00	0.00	0.00	0.00	0.00	0.00
TRINITY_DN1118_c7_g1	0.00	0.00	0.00	0.00	0.00	0.00	0.00	0.00	0.00	19.37
TRINITY_DN1119001_c0_g1	0.00	0.00	0.00	0.00	0.00	4.66	0.00	0.00	0.00	0.00
TRINITY_DN1119002_c0_g1	0.00	0.00	0.00	0.00	0.00	7.06	0.00	0.00	0.00	0.00
TRINITY_DN1119003_c0_g1	0.00	0.00	0.00	0.00	0.00	0.00	0.00	0.00	0.00	7.04
TRINITY_DN1119006_c0_g1	0.00	0.00	0.00	0.00	0.00	0.00	0.00	0.00	0.00	0.00
TRINITY_DN1119008_c0_g1	0.00	0.00	0.00	0.00	8.40	0.00	0.00	0.00	0.00	0.00
TRINITY_DN111900_c0_g2	0.00	0.00	0.00	13.16	14.06	0.00	0.00	0.00	0.00	24.85
TRINITY_DN111900_c10_g1	0.00	0.00	0.00	0.00	0.00	0.00	0.00	0.00	0.00	0.00
TRINITY_DN111900_c1_g1	0.00	0.00	0.00	0.00	17.77	0.00	0.00	0.00	0.00	0.00
TRINITY_DN111900_c1_g2	0.00	0.00	0.00	0.00	0.00	0.00	0.00	0.00	0.00	2.33
TRINITY_DN111900_c2_g1	0.00	0.00	0.00	0.00	0.00	0.00	3.04	0.00	0.00	4.69
TRINITY_DN111900_c3_g1	0.00	0.00	0.00	0.00	0.00	0.00	0.00	0.00	0.00	25.23
TRINITY_DN111900_c7_g1	8.63	0.00	0.00	0.00	0.00	0.00	0.00	4.24	12.34	3.95
TRINITY_DN111900_c9_g1	0.00	0.00	0.00	0.00	0.00	0.00	0.00	0.00	0.00	0.00
TRINITY_DN1119010_c0_g1	0.00	5.72	0.00	0.00	0.00	0.00	0.00	0.00	0.00	0.00
TRINITY_DN1119011_c0_g1	0.00	0.00	0.00	0.00	0.00	0.00	0.00	0.00	0.00	0.00
TRINITY_DN1119015_c0_g1	0.00	0.00	0.00	0.00	0.00	0.00	0.00	0.00	0.00	0.00
TRINITY_DN1119016_c0_g1	0.00	0.00	0.00	0.00	0.00	0.00	0.00	0.00	0.00	13.43
TRINITY_DN1119017_c0_g1	0.00	0.00	0.00	0.00	0.00	0.00	0.00	0.00	0.00	6.15
TRINITY_DN1119018_c0_g1	0.00	0.00	0.00	0.00	0.00	0.00	0.00	0.00	13.47	0.00
TRINITY_DN111901_c0_g1	0.00	0.00	0.00	0.00	0.00	0.00	0.00	0.00	0.00	0.00
TRINITY_DN1119020_c0_g1	0.00	0.00	0.00	0.00	0.00	0.00	0.00	0.00	0.00	0.00
TRINITY_DN1119021_c0_g1	0.00	5.67	0.00	0.00	0.00	0.00	0.00	0.00	0.00	0.00
TRINITY_DN1119024_c0_g1	0.00	0.00	0.00	0.00	0.00	0.00	0.00	0.00	0.00	6.87
TRINITY_DN1119025_c0_g1	0.00	0.00	0.00	0.00	0.00	0.00	0.00	0.00	0.00	0.00
TRINITY_DN111902_c0_g1	4.43	0.00	0.00	2.21	0.00	0.00	0.00	0.00	0.00	0.00
TRINITY_DN111902_c0_g3	0.00	0.00	0.00	0.00	0.00	0.00	0.00	0.00	0.00	10.61
TRINITY_DN111902_c0_g4	0.00	0.00	0.00	0.00	0.00	0.00	0.00	0.00	0.00	0.00
TRINITY_DN111902_c0_g5	0.00	0.00	0.00	0.00	0.00	0.00	0.00	0.00	0.00	0.00
TRINITY_DN1119031_c0_g1	0.00	0.00	0.00	0.00	0.00	0.00	0.00	0.00	9.12	0.00
TRINITY_DN1119033_c0_g1	0.00	0.00	0.00	0.00	0.00	0.00	23.45	0.00	0.00	0.00
TRINITY_DN1119034_c0_g1	3.90	0.00	0.00	0.00	0.00	3.35	0.00	0.00	7.45	0.00
TRINITY_DN1119035_c0_g1	0.00	0.00	0.00	0.00	0.00	0.00	7.76	4.30	0.00	0.00
TRINITY_DN1119036_c0_g1	0.00	0.00	0.00	0.00	0.00	0.00	0.00	0.00	0.00	0.00
TRINITY_DN1119037_c0_g1	0.00	0.00	0.00	0.00	0.00	0.00	0.00	0.00	0.00	0.00
TRINITY_DN1119038_c0_g1	0.00	0.00	0.00	0.00	0.00	0.00	0.00	0.00	5.71	0.00
TRINITY_DN1119039_c0_g1	0.00	0.00	0.00	0.00	0.00	0.00	0.00	0.00	0.00	0.00
TRINITY_DN1119040_c0_g1	0.00	0.00	0.00	0.00	0.00	0.00	0.00	0.00	0.00	0.00
TRINITY_DN1119041_c0_g1	0.00	0.00	0.00	8.88	0.00	0.00	0.00	0.00	0.00	0.00
TRINITY_DN1119042_c0_g1	0.00	0.00	0.00	0.00	0.00	0.00	0.00	0.00	0.00	0.00
TRINITY_DN1119043_c0_g1	0.00	0.00	0.00	0.00	0.00	0.00	0.00	0.00	0.00	20.61
TRINITY_DN1119044_c0_g1	6.39	0.00	0.00	0.00	0.00	5.57	0.00	0.00	79.12	5.89
TRINITY_DN1119045_c0_g1	0.00	0.00	0.00	0.00	0.00	0.00	0.00	0.00	0.00	0.00
TRINITY_DN1119046_c0_g1	0.00	0.00	0.00	0.00	16.21	0.00	0.00	0.00	14.83	0.00
TRINITY_DN1119047_c0_g1	0.00	0.00	0.00	0.00	0.00	0.00	0.00	0.00	0.00	0.00
TRINITY_DN1119048_c0_g1	0.00	14.43	0.00	0.00	0.00	0.00	0.00	0.00	0.00	0.00
TRINITY_DN1119049_c0_g1	0.00	0.00	0.00	0.00	0.00	0.00	0.00	0.00	0.00	0.00
TRINITY_DN111904_c0_g1	14.47	2.81	2.67	1.35	6.65	0.00	1.53	1.30	9.19	2.45
TRINITY_DN111904_c1_g1	0.00	0.00	0.00	0.00	0.00	0.00	0.00	0.00	0.00	0.00
TRINITY_DN1119051_c0_g1	0.00	0.00	0.00	0.00	0.00	0.00	0.00	0.00	0.00	0.00
TRINITY_DN1119052_c0_g1	0.00	0.00	0.00	0.00	0.00	0.00	0.00	0.00	0.00	0.00
TRINITY_DN1119054_c0_g1	0.00	0.00	0.00	0.00	0.00	13.47	0.00	0.00	0.00	0.00
TRINITY_DN1119055_c0_g1	0.00	0.00	0.00	5.67	0.00	0.00	0.00	0.00	0.00	0.00
TRINITY_DN1119058_c0_g1	0.00	17.24	0.00	0.00	0.00	0.00	0.00	0.00	0.00	0.00
TRINITY_DN111905_c1_g1	1.23	1.28	3.66	1.24	0.00	3.14	2.79	0.00	1.20	1.12
TRINITY_DN111905_c2_g1	0.00	0.00	0.00	0.00	0.00	0.00	0.00	0.00	7.05	0.00
TRINITY_DN111905_c2_g2	0.00	0.00	3.01	6.00	3.17	0.00	0.00	0.00	0.00	0.00
TRINITY_DN111905_c3_g1	4.40	0.00	0.00	0.00	0.00	0.00	0.00	0.00	0.00	4.03
TRINITY_DN1119062_c0_g1	0.00	0.00	0.00	0.00	0.00	0.00	0.00	0.00	0.00	0.00
TRINITY_DN1119065_c0_g1	0.00	0.00	0.00	0.00	0.00	0.00	0.00	0.00	13.56	22.02
TRINITY_DN1119066_c0_g1	0.00	0.00	0.00	0.00	0.00	0.00	0.00	0.00	0.00	15.92
TRINITY_DN1119068_c0_g1	0.00	0.00	0.00	0.00	0.00	0.00	0.00	0.00	0.00	0.00
TRINITY_DN1119069_c0_g1	0.00	0.00	0.00	0.00	0.00	0.00	0.00	0.00	27.19	0.00
TRINITY_DN111906_c0_g1	0.00	0.00	0.00	29.93	0.00	0.00	0.00	0.00	0.00	0.00
TRINITY_DN1119072_c0_g1	0.00	0.00	0.00	0.00	0.00	0.00	0.00	0.00	0.00	5.99
TRINITY_DN1119074_c0_g1	0.00	0.00	0.00	0.00	0.00	0.00	0.00	0.00	0.00	0.00
TRINITY_DN1119075_c0_g1	10.48	0.00	0.00	0.00	0.00	0.00	13.62	0.00	0.00	0.00
TRINITY_DN1119078_c0_g1	0.00	3.15	0.00	0.00	0.00	2.49	3.46	0.00	2.79	0.00
TRINITY_DN111907_c0_g1	0.00	0.00	0.00	11.84	0.00	0.00	0.00	0.00	0.00	0.00
TRINITY_DN111907_c1_g1	4.17	0.00	0.00	4.12	0.00	0.00	5.12	0.00	0.00	0.00
TRINITY_DN111907_c2_g2	0.00	0.00	0.00	0.00	0.00	0.00	0.00	18.05	0.00	0.00
TRINITY_DN111907_c3_g1	0.00	0.00	0.00	12.74	0.00	5.64	8.22	0.00	0.00	0.00
TRINITY_DN111907_c5_g1	0.00	0.00	0.00	0.00	0.00	0.00	0.00	0.00	0.00	0.00
TRINITY_DN111907_c6_g1	0.00	0.00	0.00	0.00	9.55	0.00	0.00	0.00	0.00	4.18
TRINITY_DN1119080_c0_g1	0.00	0.00	0.00	0.00	0.00	0.00	0.00	0.00	0.00	0.00
TRINITY_DN1119084_c0_g1	0.00	0.00	0.00	0.00	31.51	0.00	0.00	0.00	0.00	0.00
TRINITY_DN1119086_c0_g1	0.00	0.00	2.50	0.00	0.00	0.00	0.00	0.00	0.00	0.00
TRINITY_DN1119087_c0_g1	1.11	0.00	2.21	1.12	0.00	0.00	0.00	1.07	0.00	0.00
TRINITY_DN1119088_c0_g1	0.00	0.00	0.00	0.00	0.00	0.00	0.00	0.00	0.00	16.54
TRINITY_DN1119089_c0_g1	0.00	0.00	0.00	0.00	0.00	0.00	0.00	0.00	3.05	0.00
TRINITY_DN111908_c0_g1	0.00	0.00	0.00	0.00	0.00	0.00	21.34	0.00	0.00	0.00
TRINITY_DN1119090_c0_g1	0.00	0.00	0.00	0.00	0.00	0.00	0.00	0.00	0.00	8.65
TRINITY_DN1119091_c0_g1	0.00	0.00	0.00	0.00	3.59	0.00	0.00	0.00	0.00	0.00
TRINITY_DN1119093_c0_g1	0.00	0.00	0.00	0.00	0.00	0.00	0.00	0.00	0.00	0.00
TRINITY_DN1119094_c0_g1	3.03	0.00	0.00	0.00	0.00	0.00	0.00	0.00	2.90	2.76
TRINITY_DN1119095_c0_g1	0.00	0.00	0.00	0.00	0.00	0.00	0.00	0.00	8.69	0.00
TRINITY_DN1119096_c0_g1	0.00	0.00	0.00	0.00	0.00	0.00	0.00	0.00	0.00	0.00
TRINITY_DN1119098_c0_g1	6.94	8.20	0.00	0.00	0.00	0.00	0.00	0.00	0.00	6.37
TRINITY_DN1119099_c0_g1	0.00	0.00	0.00	0.00	0.00	0.00	0.00	0.00	0.00	0.00
TRINITY_DN111909_c0_g1	0.00	0.00	0.00	0.00	0.00	0.00	0.00	0.00	0.00	11.42
TRINITY_DN111909_c2_g1	0.00	0.00	0.00	0.00	17.03	0.00	0.00	0.00	0.00	0.00
TRINITY_DN111909_c3_g1	0.00	0.00	0.00	0.00	0.00	0.00	0.00	0.00	0.00	0.00
TRINITY_DN11190_c0_g2	0.00	0.00	0.00	6.72	0.00	0.00	0.00	0.00	0.00	0.00
TRINITY_DN11190_c1_g1	29.20	17.66	0.00	0.00	0.00	0.00	0.00	0.00	0.00	0.00
TRINITY_DN1119102_c0_g1	0.00	0.00	3.95	0.00	0.00	3.39	0.00	0.00	3.77	0.00
TRINITY_DN1119103_c0_g1	0.00	0.00	0.00	0.00	0.00	0.00	0.00	0.00	0.00	0.00
TRINITY_DN1119105_c0_g1	0.00	0.00	0.00	0.00	0.00	0.00	0.00	0.00	0.00	0.00
TRINITY_DN1119107_c0_g1	0.00	0.00	11.04	0.00	0.00	0.00	0.00	0.00	0.00	11.03
TRINITY_DN1119109_c0_g1	0.00	0.00	0.00	0.00	0.00	0.00	0.00	0.00	0.00	0.00
TRINITY_DN111910_c0_g2	0.00	21.69	2.30	0.00	0.00	0.00	0.00	0.00	6.69	0.00
TRINITY_DN111910_c0_g3	0.00	0.00	0.00	0.00	0.00	0.00	0.00	0.00	0.00	0.00
TRINITY_DN111910_c1_g1	11.20	0.00	0.00	0.00	0.00	0.00	0.00	0.00	0.00	0.00
TRINITY_DN1119111_c0_g1	4.05	0.00	0.00	0.00	0.00	0.00	34.74	0.00	0.00	0.00
TRINITY_DN1119113_c0_g1	0.00	0.00	0.00	0.00	0.00	0.00	0.00	0.00	0.00	0.00
TRINITY_DN1119114_c0_g1	0.00	0.00	16.07	0.00	32.93	0.00	0.00	0.00	0.00	0.00
TRINITY_DN1119115_c0_g1	0.00	0.00	0.00	0.00	0.00	0.00	2.24	0.00	0.00	8.78
TRINITY_DN1119117_c0_g1	0.00	0.00	0.00	0.00	0.00	0.00	0.00	0.00	0.00	0.00
TRINITY_DN1119119_c0_g1	0.00	39.23	0.00	0.00	0.00	0.00	0.00	0.00	0.00	22.47
TRINITY_DN111911_c0_g1	0.00	0.00	0.00	0.00	0.00	0.00	0.00	0.00	0.00	8.47
TRINITY_DN111911_c2_g3	0.00	0.00	0.00	0.00	0.00	0.00	0.00	0.00	0.00	0.00
TRINITY_DN111911_c3_g1	0.00	0.00	0.00	0.00	0.00	0.00	0.00	0.00	7.95	0.00
TRINITY_DN1119120_c0_g1	0.00	25.36	0.00	0.00	0.00	0.00	0.00	0.00	0.00	0.00
TRINITY_DN1119121_c0_g1	0.00	0.00	0.00	0.00	0.00	0.00	0.00	0.00	0.00	4.56
TRINITY_DN1119124_c0_g1	0.00	10.78	0.00	0.00	0.00	0.00	0.00	0.00	0.00	0.00
TRINITY_DN1119125_c0_g1	0.00	0.00	0.00	0.00	0.00	0.00	0.00	0.00	0.00	0.00
TRINITY_DN1119128_c0_g1	0.00	0.00	0.00	30.77	0.00	0.00	0.00	0.00	0.00	0.00
TRINITY_DN111912_c0_g1	0.00	0.00	41.93	0.00	0.00	0.00	0.00	0.00	0.00	0.00
TRINITY_DN1119130_c0_g1	4.04	0.00	0.00	0.00	0.00	0.00	0.00	0.00	3.86	0.00
TRINITY_DN1119132_c0_g1	0.00	0.00	0.00	0.00	0.00	0.00	0.00	0.00	0.00	0.00
TRINITY_DN1119136_c0_g1	0.00	0.00	0.00	0.00	0.00	0.00	0.00	0.00	0.00	0.00
TRINITY_DN1119137_c0_g1	0.00	0.00	10.03	0.00	0.00	0.00	0.00	0.00	0.00	10.52
TRINITY_DN1119139_c0_g1	0.00	0.00	0.00	0.00	0.00	0.00	0.00	0.00	0.00	0.00
TRINITY_DN1119141_c0_g1	0.00	0.00	25.36	0.00	0.00	0.00	10.74	0.00	7.95	15.31
TRINITY_DN1119143_c0_g1	0.00	0.00	0.00	0.00	0.00	0.00	0.00	0.00	0.00	0.00
TRINITY_DN1119144_c0_g1	0.00	0.00	0.00	0.00	0.00	10.57	16.04	0.00	0.00	0.00
TRINITY_DN1119145_c0_g1	0.00	0.00	9.50	0.00	0.00	0.00	0.00	0.00	0.00	0.00
TRINITY_DN1119147_c0_g1	0.00	0.00	5.62	0.00	0.00	0.00	0.00	0.00	0.00	0.00
TRINITY_DN1119148_c0_g1	0.00	4.23	0.00	0.00	0.00	0.00	0.00	0.00	0.00	0.00
TRINITY_DN1119149_c0_g1	0.00	0.00	0.00	0.00	0.00	0.00	0.00	0.00	15.72	15.15
TRINITY_DN1119150_c0_g1	0.00	0.00	0.00	0.00	0.00	0.00	0.00	0.00	0.00	0.00
TRINITY_DN1119151_c0_g1	0.00	0.00	0.00	0.00	0.00	0.00	0.00	0.00	0.00	14.09
TRINITY_DN1119152_c0_g1	0.00	0.00	5.22	0.00	0.00	0.00	0.00	0.00	0.00	0.00
TRINITY_DN1119154_c0_g1	0.00	0.00	0.00	0.00	0.00	0.00	0.00	0.00	0.00	0.00
TRINITY_DN1119155_c0_g1	0.00	0.00	0.00	0.00	5.28	0.00	0.00	0.00	4.80	0.00
TRINITY_DN1119156_c0_g1	0.00	0.00	9.17	0.00	0.00	0.00	0.00	0.00	0.00	0.00
TRINITY_DN1119157_c0_g1	0.00	0.00	0.00	0.00	0.00	0.00	0.00	0.00	0.00	4.75
TRINITY_DN1119158_c0_g1	14.60	0.00	0.00	0.00	0.00	0.00	0.00	0.00	0.00	0.00
TRINITY_DN111915_c0_g2	0.00	0.00	0.00	0.00	0.00	0.00	0.00	0.00	0.00	0.00
TRINITY_DN111915_c1_g1	0.00	0.00	0.00	0.00	0.00	0.00	0.00	11.21	11.17	0.00
TRINITY_DN111915_c2_g1	0.00	0.00	18.66	0.00	0.00	0.00	0.00	0.00	0.00	0.00
TRINITY_DN111915_c6_g1	1.56	6.56	1.55	0.00	0.00	2.66	10.73	2.19	6.08	0.00
TRINITY_DN1119160_c0_g1	0.00	0.00	6.35	0.00	0.00	0.00	0.00	0.00	0.00	0.00
TRINITY_DN1119161_c0_g1	0.00	0.00	0.00	0.00	0.00	0.00	0.00	0.00	3.48	0.00
TRINITY_DN1119163_c0_g1	0.00	8.59	0.00	0.00	0.00	0.00	0.00	0.00	13.78	0.00
TRINITY_DN1119164_c0_g1	0.00	0.00	0.00	0.00	0.00	0.00	0.00	0.00	0.00	0.00
TRINITY_DN1119165_c0_g1	0.00	0.00	0.00	0.00	0.00	0.00	0.00	0.00	0.00	0.00
TRINITY_DN1119166_c0_g1	0.00	0.00	0.00	0.00	0.00	0.00	0.00	0.00	0.00	14.83
TRINITY_DN1119168_c0_g1	0.00	0.00	0.00	0.00	0.00	0.00	0.00	0.00	0.00	0.00
TRINITY_DN1119169_c0_g1	0.00	0.00	0.00	0.00	0.00	0.00	0.00	0.00	0.00	0.00
TRINITY_DN111916_c0_g1	0.00	0.00	0.00	0.00	0.00	0.00	0.00	0.00	0.00	0.00
TRINITY_DN1119170_c0_g1	3.29	0.00	3.28	0.00	0.00	0.00	0.00	0.00	0.00	9.00
TRINITY_DN1119171_c0_g1	0.00	0.00	11.19	0.00	0.00	9.52	0.00	0.00	0.00	0.00
TRINITY_DN1119172_c0_g1	0.00	0.00	0.00	0.00	0.00	0.00	0.00	0.00	0.00	0.00
TRINITY_DN1119176_c0_g1	0.00	0.00	0.00	0.00	0.00	0.00	0.00	0.00	0.00	0.00
TRINITY_DN1119178_c0_g1	0.00	0.00	0.00	0.00	0.00	0.00	0.00	0.00	3.19	0.00
TRINITY_DN1119179_c0_g1	4.82	0.00	0.00	0.00	2.54	2.06	2.83	0.00	0.00	0.00
TRINITY_DN111917_c0_g2	0.00	7.39	0.00	0.00	2.43	0.00	2.70	0.00	4.45	4.19
TRINITY_DN111917_c1_g1	0.00	0.00	0.00	0.00	0.00	0.00	0.00	9.44	18.56	26.78
TRINITY_DN111917_c2_g1	0.00	0.00	0.00	0.00	0.00	0.00	0.00	0.00	0.00	0.00
TRINITY_DN111917_c5_g1	3.62	0.00	0.00	0.00	0.00	0.00	0.00	0.00	0.00	0.00
TRINITY_DN1119181_c0_g1	6.83	0.00	0.00	3.38	0.00	0.00	0.00	0.00	0.00	3.11
TRINITY_DN1119182_c0_g1	0.00	0.00	0.00	0.00	0.00	0.00	0.00	0.00	0.00	12.42
TRINITY_DN1119183_c0_g1	0.00	0.00	0.00	0.00	0.00	0.00	0.00	0.00	0.00	4.18
TRINITY_DN1119184_c0_g1	0.00	0.00	0.00	0.00	0.00	0.00	0.00	0.00	0.00	0.00
TRINITY_DN1119186_c0_g1	0.00	0.00	0.00	0.00	0.00	0.00	0.00	0.00	0.00	0.00
TRINITY_DN1119188_c0_g1	3.10	3.38	0.00	0.00	0.00	0.00	0.00	0.00	0.00	0.00
TRINITY_DN1119189_c0_g1	0.00	0.00	0.00	0.00	0.00	0.00	0.00	0.00	0.00	0.00
TRINITY_DN111918_c0_g1	1.59	0.00	0.00	1.60	1.68	0.00	0.89	0.00	1.55	4.55
TRINITY_DN1119190_c0_g1	0.00	0.00	0.00	0.00	0.00	0.00	0.00	0.00	0.00	0.00
TRINITY_DN1119191_c0_g1	0.00	0.00	0.00	0.00	0.00	0.00	0.00	0.00	6.13	23.77
TRINITY_DN1119197_c0_g1	9.53	0.00	0.00	0.00	0.00	0.00	0.00	0.00	0.00	0.00
TRINITY_DN1119198_c0_g1	45.10	0.00	0.00	0.00	0.00	0.00	0.00	0.00	0.00	0.00
TRINITY_DN1119199_c0_g1	0.00	0.00	0.00	0.00	0.00	0.00	0.00	0.00	0.00	0.00
TRINITY_DN111919_c0_g1	0.00	0.00	0.00	0.00	0.00	0.00	0.00	0.00	0.00	0.00
TRINITY_DN111919_c0_g2	0.00	0.00	0.00	0.00	0.00	0.00	0.00	0.00	0.00	0.00
TRINITY_DN11191_c0_g2	48.83	0.00	0.00	0.00	31.41	26.57	0.00	31.76	6.06	35.72
TRINITY_DN11191_c11_g1	0.00	0.00	0.00	0.00	0.00	0.00	0.00	0.00	0.00	0.00
TRINITY_DN11191_c1_g2	0.00	0.00	0.00	0.00	0.00	0.00	0.00	0.00	0.00	0.00
TRINITY_DN11191_c1_g3	0.00	0.00	0.00	0.00	0.00	0.00	0.00	0.00	0.00	3.34
TRINITY_DN11191_c1_g4	23.62	28.80	0.00	0.00	0.00	0.00	0.00	0.00	0.00	10.81
TRINITY_DN11191_c3_g2	31.41	100.75	27.26	47.18	37.45	26.62	90.85	7.51	46.22	177.20
TRINITY_DN11191_c4_g1	0.00	0.00	0.00	4.53	0.00	0.00	17.05	0.00	0.00	0.00
TRINITY_DN11191_c5_g1	13.04	0.00	4.36	8.59	4.55	0.00	5.35	0.00	8.28	0.00
TRINITY_DN11191_c7_g1	0.00	0.00	0.00	0.00	0.00	0.00	0.00	0.00	0.00	0.00
TRINITY_DN11191_c8_g1	0.00	0.00	0.00	0.00	0.00	8.94	0.00	6.80	0.00	15.85
TRINITY_DN11191_c9_g1	0.00	0.00	0.00	0.00	0.00	0.00	0.00	0.00	0.00	0.00
TRINITY_DN1119200_c0_g1	0.00	0.00	0.00	0.00	0.00	0.00	0.00	0.00	0.00	0.00
TRINITY_DN1119202_c0_g1	0.00	0.00	0.00	0.00	0.00	2.64	0.00	0.00	0.00	2.81
TRINITY_DN1119204_c0_g1	0.00	0.00	0.00	0.00	0.00	0.00	0.00	0.00	0.00	0.00
TRINITY_DN1119209_c0_g1	7.60	9.07	0.00	0.00	0.00	0.00	0.00	0.00	0.00	13.95
TRINITY_DN1119210_c0_g1	0.00	0.00	9.17	0.00	0.00	7.86	0.00	0.00	8.64	0.00
TRINITY_DN1119214_c0_g1	0.00	0.00	0.00	0.00	0.00	0.00	0.00	0.00	1.56	4.38
TRINITY_DN1119215_c0_g1	0.00	0.00	0.00	0.00	0.00	0.00	0.00	0.00	0.00	0.00
TRINITY_DN1119216_c0_g1	0.00	0.00	0.00	0.00	0.00	5.72	0.00	0.00	0.00	20.13
TRINITY_DN1119219_c0_g1	8.69	0.00	0.00	0.00	0.00	3.74	5.35	0.00	4.14	13.38
TRINITY_DN111921_c0_g1	0.00	0.00	0.00	0.00	0.00	0.00	0.00	0.00	0.00	0.00
TRINITY_DN111921_c1_g1	0.00	0.00	0.00	0.00	0.00	0.00	0.00	0.00	0.00	0.00
TRINITY_DN1119222_c0_g1	0.00	7.25	0.00	0.00	0.00	16.20	0.00	0.00	0.00	0.00
TRINITY_DN1119224_c0_g1	0.00	9.95	0.00	8.10	0.00	0.00	0.00	0.00	0.00	0.00
TRINITY_DN1119225_c0_g1	0.00	0.00	0.00	0.00	0.00	0.00	0.00	0.00	0.00	0.00
TRINITY_DN1119227_c0_g1	0.00	0.00	0.00	0.00	0.00	0.00	0.00	0.00	0.00	0.00
TRINITY_DN1119228_c0_g1	0.00	0.00	9.51	0.00	0.00	0.00	0.00	0.00	3.24	3.09
TRINITY_DN1119229_c0_g1	0.00	5.29	0.00	0.00	0.00	0.00	5.79	0.00	0.00	8.55
TRINITY_DN111922_c1_g1	0.00	0.00	0.00	0.00	0.00	3.09	0.00	0.00	0.00	3.36
TRINITY_DN111922_c2_g1	0.00	7.68	0.00	6.43	0.00	5.70	0.00	0.00	0.00	0.00
TRINITY_DN111922_c2_g2	0.00	0.00	0.00	0.00	0.00	0.00	0.00	0.00	0.00	0.00
TRINITY_DN111922_c3_g1	0.00	0.00	7.05	0.00	0.00	0.00	0.00	0.00	0.00	0.00
TRINITY_DN111922_c4_g1	0.00	0.00	0.00	0.00	0.00	0.00	0.00	0.00	6.79	13.11
TRINITY_DN1119231_c0_g1	0.00	0.00	0.00	0.00	0.00	0.00	0.00	0.00	6.59	0.00
TRINITY_DN1119232_c0_g1	0.00	0.00	0.00	0.00	0.00	0.00	5.44	0.00	0.00	0.00
TRINITY_DN1119234_c0_g1	0.00	0.00	0.00	0.00	0.00	9.05	0.00	0.00	0.00	0.00
TRINITY_DN1119235_c0_g1	0.00	0.00	0.00	0.00	0.00	0.00	0.00	0.00	0.00	0.00
TRINITY_DN1119237_c0_g1	0.00	9.83	0.00	0.00	0.00	0.00	0.00	0.00	0.00	0.00
TRINITY_DN1119238_c0_g1	0.00	0.00	0.00	0.00	0.00	0.00	0.00	0.00	0.00	0.00
TRINITY_DN111923_c0_g2	0.00	0.00	0.00	0.00	0.00	0.00	0.00	0.00	0.00	0.00
TRINITY_DN111923_c2_g1	0.00	0.00	13.01	5.65	0.00	0.00	0.00	0.00	0.00	0.00
TRINITY_DN111923_c3_g2	0.00	0.00	7.73	7.49	0.00	0.00	0.00	0.00	0.00	0.00
TRINITY_DN111923_c6_g1	0.00	0.00	0.00	0.00	0.00	0.00	0.00	0.00	0.00	0.00
TRINITY_DN1119240_c0_g1	0.00	0.00	0.00	0.00	0.00	0.00	0.00	0.00	0.00	0.00
TRINITY_DN1119244_c0_g1	3.14	0.00	3.13	0.00	0.00	0.00	7.53	0.00	3.01	2.86
TRINITY_DN1119246_c0_g1	6.87	0.00	0.00	0.00	0.00	11.96	0.00	0.00	0.00	6.32
TRINITY_DN1119248_c0_g1	0.00	0.00	0.00	0.00	0.00	0.00	0.00	0.00	0.00	0.00
TRINITY_DN1119250_c0_g1	0.00	0.00	0.00	0.00	0.00	0.00	0.00	0.00	0.00	0.00
TRINITY_DN1119252_c0_g1	0.00	0.00	0.00	0.00	0.00	0.00	0.00	0.00	0.00	0.00
TRINITY_DN1119253_c0_g1	0.00	0.00	15.61	0.00	0.00	0.00	12.90	0.00	0.00	4.75
TRINITY_DN1119254_c0_g1	0.00	0.00	0.00	0.00	0.00	0.00	0.00	0.00	0.00	0.00
TRINITY_DN1119255_c0_g1	0.00	0.00	0.00	0.00	0.00	0.00	0.00	0.00	0.00	0.00
TRINITY_DN1119256_c0_g1	0.00	0.00	0.00	0.00	0.00	0.00	0.00	0.00	11.43	0.00
TRINITY_DN1119257_c0_g1	0.00	0.00	0.00	0.00	0.00	0.00	0.00	0.00	0.00	0.00
TRINITY_DN111925_c0_g1	4.29	0.00	4.30	4.24	0.00	0.00	0.00	0.00	0.00	10.56
TRINITY_DN111925_c2_g1	9.65	0.00	0.00	0.00	0.00	0.00	0.00	0.00	0.00	8.87
TRINITY_DN111925_c3_g3	0.00	0.00	0.00	0.00	16.73	0.00	0.00	0.00	0.00	0.00
TRINITY_DN111925_c4_g1	0.00	0.00	0.00	0.00	0.00	0.00	0.00	0.00	0.00	0.00
TRINITY_DN1119260_c0_g1	0.00	0.00	0.00	0.00	11.51	0.00	0.00	0.00	0.00	0.00
TRINITY_DN1119261_c0_g1	0.00	0.00	0.00	0.00	0.00	0.00	5.28	0.00	0.00	3.92
TRINITY_DN1119262_c0_g1	0.00	0.00	0.00	0.00	0.00	0.00	0.00	2.16	0.00	0.00
TRINITY_DN1119263_c0_g1	3.89	0.00	0.00	0.00	0.00	0.00	0.00	0.00	3.72	3.55
TRINITY_DN1119264_c0_g1	0.00	22.71	0.00	0.00	6.73	0.00	0.00	6.36	0.00	17.83
TRINITY_DN1119267_c0_g1	0.00	0.00	0.00	0.00	0.00	0.00	0.00	0.00	0.00	8.37
TRINITY_DN1119269_c1_g1	0.00	0.00	0.00	0.00	0.00	0.00	0.00	0.00	0.00	0.00
TRINITY_DN111926_c0_g1	0.00	0.00	0.00	18.74	0.00	0.00	4.19	0.00	0.00	20.83
TRINITY_DN111926_c1_g1	0.00	0.00	0.00	0.00	0.00	0.00	0.00	0.00	0.00	13.76
TRINITY_DN111926_c1_g2	2.78	0.00	0.00	0.00	0.00	0.00	0.00	0.00	0.00	0.00
TRINITY_DN111926_c2_g1	0.00	0.00	0.00	0.00	15.61	0.00	0.00	0.00	0.00	0.00
TRINITY_DN1119271_c0_g1	0.00	0.00	0.00	0.00	0.00	0.00	0.00	0.00	0.00	0.00
TRINITY_DN1119273_c0_g1	0.00	0.00	0.00	6.68	0.00	0.00	0.00	0.00	0.00	0.00
TRINITY_DN1119274_c0_g1	0.00	0.00	0.00	0.00	0.00	0.00	14.75	0.00	0.00	0.00
TRINITY_DN1119275_c0_g1	0.00	0.00	0.00	0.00	0.00	6.77	29.93	0.00	0.00	7.15
TRINITY_DN111927_c0_g1	0.00	0.00	0.00	0.00	0.00	0.00	0.00	0.00	0.00	0.00
TRINITY_DN111927_c1_g1	0.00	0.00	0.00	0.00	0.00	0.00	0.00	0.00	0.00	35.01
TRINITY_DN111927_c4_g1	0.00	0.00	0.00	0.00	0.00	0.00	0.00	0.00	0.00	0.00
TRINITY_DN111927_c5_g1	19.55	0.00	19.77	0.00	0.00	0.00	0.00	0.00	0.00	0.00
TRINITY_DN1119281_c0_g1	31.76	65.57	17.01	17.07	36.01	35.49	77.54	28.48	70.65	164.35
TRINITY_DN1119282_c0_g1	0.00	0.00	0.00	0.00	0.00	0.00	0.00	0.00	0.00	0.00
TRINITY_DN1119283_c0_g1	0.00	0.00	0.00	0.00	0.00	0.00	0.00	0.00	0.00	0.00
TRINITY_DN1119286_c0_g1	0.00	0.00	0.00	0.00	0.00	0.00	0.00	0.00	0.00	0.00
TRINITY_DN1119288_c0_g1	0.00	0.00	0.00	0.00	0.00	0.00	0.00	0.00	0.00	0.00
TRINITY_DN1119289_c0_g1	3.85	4.28	0.00	0.00	0.00	0.00	0.00	0.00	0.00	0.00
TRINITY_DN111928_c0_g1	3.69	0.00	0.00	0.00	0.00	0.00	0.00	0.00	0.00	0.00
TRINITY_DN111928_c2_g1	0.00	0.00	0.00	0.00	0.00	6.98	0.00	0.00	0.00	0.00
TRINITY_DN111928_c2_g2	0.00	0.00	0.00	0.00	0.00	0.00	0.00	0.00	0.00	0.00
TRINITY_DN111928_c3_g1	0.00	0.00	0.00	0.00	0.00	0.00	0.00	0.00	0.00	0.00
TRINITY_DN111928_c4_g1	0.00	0.00	0.00	0.00	0.00	0.00	15.67	0.00	0.00	11.66
TRINITY_DN111928_c4_g2	0.00	0.00	0.00	0.00	0.00	0.00	0.00	0.00	0.00	0.00
TRINITY_DN1119290_c0_g1	0.00	0.00	0.00	0.00	4.37	0.00	0.00	0.00	0.00	0.00
TRINITY_DN1119292_c0_g1	0.00	0.00	0.00	0.00	0.00	0.00	0.00	6.93	0.00	0.00
TRINITY_DN1119293_c0_g1	0.00	0.00	0.00	0.00	0.00	0.00	0.00	0.00	0.00	13.54
TRINITY_DN1119296_c0_g1	0.00	0.00	0.00	4.06	0.00	3.53	0.00	0.00	7.83	15.02
TRINITY_DN1119297_c0_g1	0.00	0.00	0.00	0.00	0.00	0.00	0.00	0.00	0.00	0.00
TRINITY_DN1119298_c0_g1	0.00	0.00	0.00	0.00	0.00	0.00	0.00	0.00	0.00	0.00
TRINITY_DN111929_c0_g1	0.00	0.00	0.00	0.00	0.00	0.00	0.00	0.00	7.04	0.00
TRINITY_DN111929_c0_g2	0.00	0.00	0.00	0.00	0.00	0.00	0.00	0.00	0.00	0.00
TRINITY_DN11192_c0_g1	11.74	0.00	0.00	0.00	0.00	0.00	0.00	0.00	0.00	51.95
TRINITY_DN1119300_c0_g1	0.00	0.00	0.00	0.00	0.00	0.00	0.00	0.00	0.00	0.00
TRINITY_DN1119303_c0_g1	2.49	0.00	0.00	0.00	0.00	0.00	0.00	0.00	0.00	0.00
TRINITY_DN1119307_c0_g1	0.00	15.51	0.00	3.48	0.00	0.00	0.00	0.00	0.00	3.20
TRINITY_DN1119308_c0_g1	0.00	0.00	0.00	4.85	0.00	0.00	0.00	0.00	4.68	4.51
TRINITY_DN1119309_c0_g1	0.00	0.00	0.00	16.07	0.00	0.00	0.00	0.00	0.00	0.00
TRINITY_DN1119313_c0_g1	0.00	0.00	0.00	0.00	0.00	0.00	10.43	0.00	0.00	0.00
TRINITY_DN1119314_c0_g1	0.00	0.00	0.00	0.00	0.00	0.00	0.00	0.00	0.00	0.00
TRINITY_DN1119315_c0_g1	0.00	0.00	0.00	0.00	0.00	0.00	0.00	0.00	0.00	22.18
TRINITY_DN1119316_c0_g1	0.00	0.00	0.00	0.00	3.18	0.00	7.23	0.00	0.00	11.02
TRINITY_DN1119318_c0_g1	0.00	0.00	0.00	0.00	0.00	0.00	0.00	0.00	0.00	0.00
TRINITY_DN111931_c0_g1	0.00	0.00	0.00	0.00	0.00	0.00	0.00	0.00	11.76	11.17
TRINITY_DN111931_c1_g2	0.00	9.22	0.00	0.00	0.00	0.00	0.00	0.00	0.00	0.00
TRINITY_DN1119320_c0_g1	0.00	0.00	0.00	0.00	0.00	0.00	0.00	0.00	0.00	0.00
TRINITY_DN1119322_c0_g1	0.00	0.00	19.99	0.00	0.00	0.00	0.00	0.00	19.12	0.00
TRINITY_DN1119324_c0_g1	0.00	0.00	0.00	0.00	0.00	0.00	0.00	0.00	0.00	11.67
TRINITY_DN1119326_c0_g1	0.00	0.00	0.00	0.00	0.00	0.00	0.00	0.00	0.00	0.00
TRINITY_DN1119328_c0_g1	8.89	21.45	0.00	0.00	0.00	0.00	0.00	0.00	0.00	8.18
TRINITY_DN1119329_c0_g1	0.00	0.00	0.00	0.00	0.00	0.00	0.00	0.00	0.00	0.00
TRINITY_DN111932_c0_g1	0.00	0.00	0.00	0.00	0.00	0.00	0.00	0.00	0.00	0.00
TRINITY_DN111932_c0_g2	6.94	8.20	0.00	0.00	0.00	0.00	0.00	0.00	0.00	7.04
TRINITY_DN111932_c0_g4	0.00	0.00	0.00	0.00	0.00	0.00	0.00	0.00	0.00	0.00
TRINITY_DN111932_c0_g5	0.00	0.00	0.00	0.00	0.00	0.00	0.00	0.00	0.00	0.00
TRINITY_DN111932_c0_g7	0.00	0.00	0.00	0.00	0.00	0.00	23.61	0.00	17.61	16.54
TRINITY_DN1119331_c0_g1	4.33	0.00	0.00	4.28	4.54	0.00	5.33	0.00	0.00	11.89
TRINITY_DN1119332_c0_g1	0.00	0.00	0.00	0.00	0.00	0.00	6.38	0.00	0.00	0.00
TRINITY_DN1119336_c0_g1	0.00	30.89	5.40	0.00	0.00	0.00	0.00	0.00	10.21	4.93
TRINITY_DN1119337_c0_g1	0.00	0.00	0.00	0.00	0.00	0.00	0.00	0.00	0.00	0.00
TRINITY_DN1119338_c0_g1	9.83	0.00	0.00	0.00	0.00	0.00	0.00	4.83	0.00	8.99
TRINITY_DN111933_c0_g1	0.79	0.68	1.77	5.36	5.32	8.00	0.74	3.03	5.56	14.13
TRINITY_DN111933_c1_g1	6.51	0.00	0.00	0.00	0.00	0.00	0.00	0.00	0.00	0.00
TRINITY_DN111933_c5_g1	0.00	0.00	0.00	0.00	0.00	0.00	0.00	0.00	0.00	0.00
TRINITY_DN111933_c7_g1	0.00	0.00	0.00	0.00	0.00	0.00	0.00	0.00	0.00	0.00
TRINITY_DN111933_c8_g1	0.00	0.00	0.00	18.74	0.00	0.00	0.00	0.00	0.00	0.00
TRINITY_DN1119344_c0_g1	0.00	7.64	0.00	0.00	0.00	0.00	0.00	0.00	0.00	3.16
TRINITY_DN1119345_c0_g1	12.46	0.00	4.17	4.11	0.00	0.00	5.10	0.00	3.96	3.80
TRINITY_DN1119349_c0_g1	5.45	0.00	0.00	0.00	0.00	0.00	0.00	0.00	5.17	19.96
TRINITY_DN111934_c0_g1	0.00	0.00	0.00	0.00	0.00	0.00	0.00	0.00	0.00	0.00
TRINITY_DN1119351_c0_g1	0.00	0.00	0.00	0.00	9.37	0.00	0.00	0.00	0.00	0.00
TRINITY_DN1119353_c0_g1	4.99	0.00	0.00	0.00	5.21	0.00	0.00	0.00	0.00	0.00
TRINITY_DN1119354_c0_g1	0.00	0.00	0.00	0.00	0.00	0.00	0.00	0.00	0.00	0.00
TRINITY_DN1119355_c0_g1	0.00	13.01	0.00	0.00	0.00	0.00	0.00	2.36	4.68	2.20
TRINITY_DN1119356_c0_g1	0.00	0.00	0.00	0.00	0.00	0.00	0.00	0.00	0.00	4.09
TRINITY_DN1119357_c0_g1	0.00	0.00	0.00	0.00	0.00	0.00	0.00	0.00	0.00	0.00
TRINITY_DN111935_c0_g1	0.00	0.00	0.00	0.00	0.00	0.00	0.00	0.00	10.21	19.58
TRINITY_DN1119360_c0_g1	0.00	0.00	0.00	0.00	0.00	0.00	0.00	0.00	0.00	34.33
TRINITY_DN1119362_c0_g1	0.00	0.00	0.00	0.00	0.00	0.00	0.00	0.00	0.00	6.02
TRINITY_DN1119365_c0_g1	0.00	0.00	0.00	0.00	0.00	0.00	0.00	0.00	0.00	0.00
TRINITY_DN1119366_c0_g1	0.00	0.00	0.00	0.00	0.00	0.00	0.01	0.00	0.00	3.65
TRINITY_DN1119369_c0_g1	0.00	0.00	0.00	0.00	0.00	0.00	0.00	0.00	8.30	8.00
TRINITY_DN111936_c0_g1	2.84	3.08	0.00	0.00	0.00	0.00	0.00	2.77	16.37	2.59
TRINITY_DN111936_c1_g1	0.00	0.00	0.00	0.00	0.00	0.00	0.00	0.00	0.00	27.96
TRINITY_DN111936_c3_g1	0.00	0.00	0.00	0.00	0.00	0.00	0.00	0.00	0.00	0.00
TRINITY_DN1119370_c0_g1	0.00	0.00	0.00	0.00	0.00	0.00	0.00	0.00	0.00	0.00
TRINITY_DN1119371_c0_g1	0.00	0.00	0.00	0.00	3.95	0.00	4.58	0.00	10.81	3.44
TRINITY_DN1119372_c0_g1	0.00	0.00	0.00	0.00	0.00	0.00	0.00	0.00	0.00	0.00
TRINITY_DN1119373_c0_g1	1.60	0.00	0.00	1.61	1.69	1.37	1.84	0.00	3.12	8.74
TRINITY_DN1119374_c0_g1	0.00	0.00	2.76	0.00	0.00	0.00	0.00	0.00	2.66	0.00
TRINITY_DN1119377_c0_g1	0.00	0.00	0.00	0.00	0.00	0.00	0.00	0.00	0.00	0.00
TRINITY_DN1119380_c0_g1	0.00	0.00	0.00	0.00	0.00	0.00	0.00	0.00	0.00	0.00
TRINITY_DN1119381_c0_g1	0.00	0.00	0.00	0.00	0.00	0.00	0.00	0.00	0.00	4.68
TRINITY_DN1119382_c0_g1	0.00	6.95	5.25	0.00	28.75	1.07	1.43	0.00	0.00	0.00
TRINITY_DN1119383_c0_g1	0.00	0.00	0.00	0.00	0.00	0.00	0.00	0.00	0.00	0.00
TRINITY_DN1119385_c0_g1	0.00	0.00	0.00	0.00	0.00	0.00	0.00	0.00	0.00	0.00
TRINITY_DN1119386_c0_g1	0.00	0.00	0.00	0.00	0.00	0.00	0.00	8.69	8.49	16.36
TRINITY_DN1119389_c0_g1	0.00	0.00	0.00	0.00	0.00	0.00	0.00	0.00	0.00	0.00
TRINITY_DN111938_c1_g1	0.00	0.00	0.00	0.00	0.00	0.00	0.00	0.00	0.00	0.00
TRINITY_DN1119390_c0_g1	0.00	0.00	0.00	0.00	0.00	0.00	0.00	0.00	0.00	0.00
TRINITY_DN1119392_c0_g1	0.00	0.00	0.00	0.00	0.00	0.00	0.00	0.00	0.00	0.00
TRINITY_DN1119395_c0_g1	0.00	0.00	0.00	0.00	0.00	0.00	0.00	0.00	15.64	7.53
TRINITY_DN1119398_c0_g1	0.00	0.00	0.00	0.00	0.00	0.00	0.00	0.00	12.15	0.00
TRINITY_DN1119399_c0_g1	0.00	0.00	0.00	0.00	0.00	0.00	0.00	0.00	0.00	0.00
TRINITY_DN111939_c0_g1	0.00	21.69	0.00	0.00	0.00	0.00	0.00	0.00	0.00	0.00
TRINITY_DN11193_c0_g1	14.99	0.00	15.11	14.42	15.48	0.00	9.51	14.20	66.47	51.31
TRINITY_DN11193_c0_g2	31.53	0.00	4.32	0.00	0.00	19.65	38.82	0.00	55.30	61.35
TRINITY_DN11193_c0_g3	0.00	0.00	12.00	0.00	0.00	0.00	0.00	0.00	5.66	16.44
TRINITY_DN11193_c10_g1	9.26	0.00	0.00	0.00	0.00	0.00	23.99	0.00	0.00	8.51
TRINITY_DN11193_c16_g1	0.00	0.00	0.00	0.00	0.00	0.00	3.81	0.00	0.00	9.35
TRINITY_DN11193_c1_g1	21.82	7.01	0.00	0.00	10.52	0.00	22.87	0.00	12.77	55.35
TRINITY_DN11193_c1_g2	0.00	0.00	29.35	0.00	0.00	0.00	0.00	0.00	27.66	0.00
TRINITY_DN11193_c1_g3	0.00	21.35	0.00	0.00	0.00	0.00	0.00	0.00	0.00	0.00
TRINITY_DN11193_c20_g1	0.00	12.60	0.00	0.00	10.74	0.00	0.00	0.00	9.87	0.00
TRINITY_DN11193_c21_g1	0.00	0.00	0.00	0.00	13.95	0.00	0.00	0.00	12.98	0.00
TRINITY_DN11193_c2_g1	0.00	0.00	0.00	0.00	0.00	0.00	0.00	0.00	0.00	0.00
TRINITY_DN11193_c3_g1	0.00	0.00	0.00	12.96	0.00	0.00	0.00	0.00	0.00	0.00
TRINITY_DN1119400_c0_g1	0.00	0.00	0.00	0.00	13.43	0.00	0.00	0.00	12.48	0.00
TRINITY_DN1119401_c0_g1	0.00	0.00	0.00	0.00	0.00	0.00	0.00	0.00	26.23	0.00
TRINITY_DN1119402_c0_g1	0.00	0.00	0.00	0.00	3.16	0.00	17.94	0.00	0.00	0.00
TRINITY_DN1119403_c0_g1	0.00	0.00	0.00	0.00	0.00	0.00	0.00	0.00	0.00	5.32
TRINITY_DN1119404_c0_g1	0.00	0.00	0.00	0.00	0.00	0.00	0.00	0.00	10.07	0.00
TRINITY_DN1119405_c0_g1	0.00	0.00	0.00	0.00	0.00	0.00	0.00	0.00	10.12	1.90
TRINITY_DN1119409_c0_g1	0.00	0.00	0.00	0.00	0.00	0.00	0.00	0.00	0.00	14.24
TRINITY_DN1119413_c0_g1	0.00	0.00	0.00	0.00	0.00	0.00	0.00	0.00	0.00	0.00
TRINITY_DN1119414_c0_g1	0.00	0.00	0.00	0.00	0.00	0.00	0.00	0.00	0.00	0.00
TRINITY_DN1119415_c0_g1	0.00	0.00	0.00	0.00	0.00	0.00	0.00	0.00	0.00	13.76
TRINITY_DN1119418_c0_g1	0.00	0.00	0.00	0.00	0.00	0.00	0.00	0.00	0.00	3.55
TRINITY_DN1119419_c0_g1	0.00	0.00	0.00	0.00	0.00	0.00	0.00	0.00	0.00	0.00
TRINITY_DN111941_c1_g2	0.00	0.00	0.00	0.00	0.00	0.00	0.00	0.00	0.00	0.00
TRINITY_DN1119420_c0_g1	25.71	0.00	0.00	0.00	0.00	0.00	33.61	0.00	0.00	0.00
TRINITY_DN1119422_c0_g1	4.99	8.10	0.00	4.18	0.00	0.00	17.30	4.15	9.29	24.43
TRINITY_DN1119424_c0_g1	14.99	0.00	0.00	0.00	0.00	0.00	39.20	0.00	14.39	13.66
TRINITY_DN1119425_c0_g1	0.00	0.00	0.00	0.00	5.72	4.74	0.00	0.00	0.00	0.00
TRINITY_DN1119426_c0_g1	13.15	0.00	0.00	0.00	0.00	0.00	0.00	0.00	12.67	0.00
TRINITY_DN1119429_c0_g1	0.00	0.00	0.00	0.00	6.32	15.78	0.00	0.00	0.00	16.72
TRINITY_DN111942_c0_g1	0.00	0.00	0.00	0.00	7.30	0.00	0.00	0.00	6.66	0.00
TRINITY_DN1119430_c0_g1	0.00	17.83	0.00	0.00	0.00	0.00	0.00	0.00	7.13	0.00
TRINITY_DN1119432_c0_g1	12.13	0.00	0.00	0.00	0.00	0.00	0.00	0.00	0.00	0.00
TRINITY_DN1119433_c0_g1	0.00	0.00	4.39	0.00	13.74	0.00	0.00	4.30	4.16	8.00
TRINITY_DN1119434_c0_g1	0.49	0.00	0.00	0.00	0.00	0.00	0.00	0.00	8.27	2.61
TRINITY_DN1119436_c0_g1	0.00	0.00	0.00	0.00	0.00	0.00	0.00	6.02	0.00	2.81
TRINITY_DN1119438_c0_g1	0.00	0.00	0.00	0.00	0.00	0.00	0.00	0.00	0.00	7.86
TRINITY_DN111943_c0_g1	0.00	0.00	0.00	0.00	0.00	0.00	0.00	0.00	15.89	0.00
TRINITY_DN111943_c0_g2	0.00	0.00	0.00	0.00	0.00	0.00	0.00	0.00	0.00	0.00
TRINITY_DN111943_c0_g3	8.93	9.43	3.55	0.00	3.77	1.52	6.18	0.00	13.87	16.24
TRINITY_DN1119441_c0_g1	0.00	0.00	0.00	0.00	0.00	0.00	0.00	0.00	0.00	0.00
TRINITY_DN1119442_c0_g1	0.00	0.00	0.00	0.00	0.00	0.00	0.00	0.00	0.00	0.00
TRINITY_DN1119444_c0_g1	0.96	0.99	0.00	0.96	2.03	0.81	2.15	0.92	7.49	6.08
TRINITY_DN1119445_c0_g1	0.00	8.13	0.00	3.63	0.00	0.00	13.34	0.00	0.00	0.00
TRINITY_DN1119446_c0_g1	9.65	0.00	0.00	0.00	0.00	0.00	0.00	0.00	0.00	0.00
TRINITY_DN1119447_c0_g1	0.00	0.00	0.00	0.00	0.00	0.00	0.00	0.00	18.49	0.00
TRINITY_DN1119448_c0_g1	0.00	0.00	0.00	0.00	0.00	0.00	0.00	8.89	0.00	0.00
TRINITY_DN1119449_c0_g1	6.34	0.00	6.40	0.00	0.00	0.00	0.00	6.25	6.02	0.00
TRINITY_DN111944_c0_g1	0.00	0.00	0.00	0.00	0.00	0.00	0.00	0.00	0.00	0.00
TRINITY_DN111944_c1_g1	0.00	0.00	0.00	0.00	0.00	0.00	0.00	0.00	0.00	0.00
TRINITY_DN1119451_c0_g1	31.32	0.00	0.00	0.00	0.00	0.00	0.00	0.00	0.00	0.00
TRINITY_DN1119452_c0_g1	0.00	0.00	0.00	0.00	0.00	0.00	0.00	0.00	0.00	0.00
TRINITY_DN1119455_c0_g1	0.00	3.07	0.00	0.00	0.00	0.00	3.36	0.00	2.72	5.15
TRINITY_DN1119456_c0_g1	0.00	0.00	0.00	0.00	0.00	0.00	0.00	0.00	28.07	13.31
TRINITY_DN1119457_c0_g1	0.00	0.00	0.00	0.00	0.00	0.00	0.00	0.00	9.39	0.00
TRINITY_DN1119458_c0_g1	0.00	0.00	0.00	0.00	0.00	0.00	0.00	0.00	11.68	11.09
TRINITY_DN111945_c0_g1	0.00	0.00	0.00	9.98	0.00	0.00	0.00	0.00	0.00	5.30
TRINITY_DN1119460_c0_g1	0.00	0.00	0.00	0.00	0.00	0.00	0.00	0.00	0.00	0.00
TRINITY_DN1119461_c0_g1	0.00	0.00	0.00	0.00	0.00	0.00	21.88	0.00	0.00	0.00
TRINITY_DN1119462_c0_g1	0.00	0.00	0.00	0.00	0.00	0.00	0.00	0.00	0.00	0.00
TRINITY_DN1119464_c0_g1	0.00	7.33	0.00	0.00	0.00	0.00	0.00	0.00	0.00	0.00
TRINITY_DN1119465_c0_g1	3.01	0.00	0.00	0.00	0.00	0.00	0.00	0.00	2.89	0.00
TRINITY_DN1119466_c0_g1	0.00	0.00	0.00	0.00	6.14	0.00	0.00	0.00	0.00	0.00
TRINITY_DN111946_c0_g1	0.00	0.00	0.00	0.00	0.00	0.00	0.00	0.00	0.00	0.00
TRINITY_DN111946_c2_g1	0.00	0.00	0.00	0.00	0.00	0.00	0.00	0.00	0.00	24.32
TRINITY_DN1119470_c0_g1	0.00	0.00	0.00	0.00	0.00	0.00	0.00	0.00	8.25	7.96
TRINITY_DN1119471_c0_g1	0.00	0.00	19.94	0.00	0.00	0.00	0.00	9.56	0.00	0.00
TRINITY_DN1119472_c0_g1	0.00	0.00	0.00	0.00	0.00	0.00	0.00	0.00	0.00	0.00
TRINITY_DN1119474_c0_g1	0.00	0.00	0.00	0.00	0.00	0.00	0.00	0.00	0.00	0.00
TRINITY_DN1119475_c0_g1	0.00	15.21	18.01	0.00	12.16	3.86	5.54	0.00	0.00	16.62
TRINITY_DN1119476_c0_g1	0.00	0.00	0.00	0.00	0.00	0.00	0.00	0.00	0.00	0.00
TRINITY_DN1119479_c0_g1	0.00	0.00	5.92	0.00	0.00	0.00	0.00	2.90	2.85	0.00
TRINITY_DN111947_c0_g1	0.00	10.61	0.00	0.00	0.00	7.66	0.00	0.00	0.00	0.00
TRINITY_DN1119480_c0_g1	0.00	0.00	0.00	0.00	0.00	10.95	0.00	0.00	0.00	11.67
TRINITY_DN1119481_c0_g1	0.00	0.00	0.00	0.00	0.00	0.00	0.00	0.00	0.00	0.00
TRINITY_DN1119482_c0_g1	0.00	0.00	0.00	0.00	0.00	0.00	0.00	0.00	0.00	0.00
TRINITY_DN1119483_c0_g1	0.00	0.00	0.00	0.00	0.00	0.00	0.00	0.00	0.00	0.00
TRINITY_DN1119484_c0_g1	0.00	0.00	0.00	0.00	0.00	0.00	0.00	0.00	0.00	19.00
TRINITY_DN1119487_c0_g1	0.00	0.00	0.00	0.00	5.74	2.33	0.00	0.00	22.75	3.03
TRINITY_DN1119488_c0_g1	0.00	3.61	0.00	0.00	0.00	0.00	0.00	0.00	0.00	0.00
TRINITY_DN1119490_c0_g1	1.53	3.21	1.52	1.54	0.00	0.00	7.01	0.00	5.96	4.18
TRINITY_DN1119494_c0_g1	0.00	0.00	0.00	0.00	0.00	3.28	0.00	0.00	0.00	6.98
TRINITY_DN1119496_c0_g1	0.00	0.00	0.00	0.00	0.00	0.00	0.00	0.00	5.71	0.00
TRINITY_DN1119497_c0_g1	0.00	0.00	0.00	0.00	0.00	0.00	4.51	0.00	0.00	0.00
TRINITY_DN1119498_c0_g1	0.00	0.00	0.00	0.00	0.00	0.00	0.00	0.00	0.00	11.02
TRINITY_DN11194_c0_g1	15.57	8.39	25.83	5.17	8.19	6.66	9.19	7.57	47.75	7.14
TRINITY_DN11194_c1_g1	0.00	0.00	0.00	0.00	0.00	0.00	0.00	0.00	0.00	0.00
TRINITY_DN1119500_c0_g1	0.00	0.00	0.00	0.00	0.00	0.00	0.00	0.00	20.84	0.00
TRINITY_DN1119502_c0_g1	18.73	0.00	0.00	0.00	0.00	0.00	0.00	0.00	8.95	0.00
TRINITY_DN1119504_c0_g1	0.00	0.00	0.00	0.00	0.00	0.00	0.00	0.00	0.00	0.00
TRINITY_DN1119506_c0_g1	0.00	0.00	0.00	0.00	0.00	4.43	0.00	0.00	0.00	4.70
TRINITY_DN1119507_c0_g1	0.00	0.00	0.00	0.00	0.00	0.00	0.00	0.00	0.00	0.00
TRINITY_DN1119509_c0_g1	0.00	0.00	0.00	0.00	0.00	0.00	0.00	0.00	0.00	0.00
TRINITY_DN1119511_c0_g1	0.00	0.00	0.00	7.35	7.79	0.00	9.56	0.00	7.13	0.00
TRINITY_DN1119512_c0_g1	0.00	4.88	0.00	4.28	0.00	0.00	0.00	0.00	0.00	5.48
TRINITY_DN1119513_c0_g1	0.00	0.00	0.00	0.00	0.00	0.00	0.00	0.00	0.00	0.00
TRINITY_DN1119514_c0_g1	3.68	3.89	0.00	1.84	5.83	1.57	0.00	0.00	3.57	13.38
TRINITY_DN1119517_c0_g1	34.97	28.35	35.42	33.82	12.06	20.05	76.08	22.41	44.67	116.12
TRINITY_DN1119519_c0_g1	0.00	7.77	0.00	0.00	0.00	0.00	0.00	0.00	0.00	0.00
TRINITY_DN111951_c0_g1	0.00	0.00	0.00	0.00	0.00	0.00	0.00	0.00	0.00	0.00
TRINITY_DN111951_c1_g1	0.00	0.00	0.00	0.00	0.00	0.00	0.00	0.00	0.00	0.00
TRINITY_DN1119522_c0_g1	0.00	0.00	18.34	0.00	37.68	0.00	0.00	0.00	0.00	0.00
TRINITY_DN1119526_c0_g1	0.00	0.00	1.61	0.00	0.00	0.00	0.00	0.00	1.57	0.00
TRINITY_DN1119528_c0_g1	4.49	0.00	0.00	0.00	0.00	3.86	0.00	0.00	0.00	0.00
TRINITY_DN1119529_c0_g1	0.00	0.00	7.82	0.00	0.00	0.00	0.00	0.00	0.00	0.00
TRINITY_DN111952_c0_g1	7.39	3.09	2.93	0.00	0.00	1.26	4.47	0.00	0.91	10.73
TRINITY_DN111952_c0_g2	0.00	0.00	0.00	0.00	0.00	0.00	0.00	0.00	0.00	17.22
TRINITY_DN111952_c1_g1	0.00	12.86	0.00	0.00	10.94	0.00	0.00	0.00	0.00	9.69
TRINITY_DN111952_c2_g1	14.74	0.00	0.00	0.00	0.00	0.00	7.24	0.00	5.48	5.30
TRINITY_DN1119532_c0_g1	0.00	0.00	0.00	0.00	0.00	0.00	0.00	0.00	0.00	0.00
TRINITY_DN1119533_c0_g1	0.00	0.00	0.00	0.00	0.00	0.00	0.00	0.00	0.00	0.00
TRINITY_DN1119534_c0_g1	18.72	10.03	9.31	4.67	7.40	4.00	27.43	6.82	11.29	46.80
TRINITY_DN1119537_c0_g1	0.00	0.00	0.00	0.00	0.00	0.00	0.00	0.00	0.00	0.00
TRINITY_DN111953_c0_g2	0.00	0.00	0.00	0.00	0.00	0.00	0.00	0.00	2.68	0.00
TRINITY_DN111953_c2_g2	9.36	11.36	0.00	0.00	9.74	0.00	0.00	9.12	0.00	61.07
TRINITY_DN111953_c3_g1	0.00	10.12	0.00	0.00	0.00	0.00	0.00	0.00	0.00	0.00
TRINITY_DN1119546_c0_g1	0.00	0.00	0.00	0.00	0.00	0.00	0.00	0.00	0.00	0.00
TRINITY_DN1119549_c0_g1	0.00	0.00	0.00	0.00	0.00	0.00	0.00	0.00	0.00	0.00
TRINITY_DN111954_c0_g2	6.37	0.00	0.00	0.00	0.00	0.00	0.00	0.00	37.40	17.50
TRINITY_DN111954_c0_g3	0.00	25.55	0.00	0.00	0.00	0.00	0.00	0.00	0.00	28.89
TRINITY_DN1119550_c0_g1	3.69	5.13	0.00	0.00	0.00	0.00	0.00	0.00	0.00	2.18
TRINITY_DN1119552_c0_g1	0.00	0.00	0.00	0.00	0.00	0.00	0.00	0.00	0.00	0.00
TRINITY_DN1119553_c0_g1	0.00	0.00	0.00	0.00	0.00	0.00	0.00	0.00	28.29	0.00
TRINITY_DN1119555_c0_g1	0.00	0.00	0.00	0.00	0.00	0.00	0.00	0.00	0.00	13.31
TRINITY_DN1119556_c0_g1	0.00	0.00	0.00	0.00	0.00	0.00	0.00	0.00	0.00	0.00
TRINITY_DN1119557_c0_g1	3.71	0.00	0.00	0.00	7.78	3.18	9.00	3.63	10.63	10.15
TRINITY_DN1119558_c0_g1	0.00	14.49	0.00	0.00	0.00	0.00	0.00	0.00	11.43	21.75
TRINITY_DN111955_c0_g1	0.00	2.52	0.81	3.28	1.72	2.08	1.82	2.35	12.76	10.35
TRINITY_DN111955_c1_g1	0.00	0.00	0.00	0.00	0.00	0.00	0.00	0.00	5.66	5.48
TRINITY_DN111955_c1_g3	0.00	0.00	0.00	0.00	0.00	0.00	0.00	0.00	11.17	0.00
TRINITY_DN111955_c1_g4	0.00	0.00	0.00	0.00	0.00	0.00	0.00	0.00	0.00	14.71
TRINITY_DN111955_c3_g1	0.00	0.00	0.00	0.00	0.00	0.00	0.00	0.00	0.00	0.56
TRINITY_DN111955_c6_g1	0.00	0.00	4.16	0.00	2.21	0.00	0.00	0.00	9.78	0.00
TRINITY_DN111955_c9_g1	0.00	0.00	0.00	0.00	0.00	0.00	0.00	0.00	0.00	0.00
TRINITY_DN1119561_c0_g1	0.00	0.00	0.00	0.00	0.00	0.00	0.00	0.00	0.00	0.00
TRINITY_DN1119562_c0_g1	0.00	0.00	0.00	0.00	0.00	0.00	0.00	0.00	0.00	0.00
TRINITY_DN1119563_c0_g1	26.54	0.00	0.00	0.00	0.00	0.00	0.00	0.00	0.00	0.00
TRINITY_DN1119564_c0_g1	0.00	0.00	0.00	0.00	0.00	0.00	0.00	0.00	0.00	0.00
TRINITY_DN1119567_c0_g1	0.00	0.00	0.00	0.00	0.00	0.00	0.00	0.00	0.00	0.00
TRINITY_DN111956_c0_g1	36.92	15.02	12.47	11.92	12.77	0.00	32.08	0.00	0.00	78.75
TRINITY_DN111956_c0_g2	6.51	7.64	11.89	11.34	11.08	29.40	0.00	0.00	75.18	317.73
TRINITY_DN111956_c1_g1	0.00	8.78	0.00	0.00	0.00	0.00	0.00	0.00	0.00	20.31
TRINITY_DN1119571_c0_g1	0.00	0.00	0.00	0.00	0.00	0.00	0.00	0.00	0.00	0.00
TRINITY_DN1119573_c0_g1	0.00	0.00	0.00	0.00	0.00	0.00	0.00	0.00	0.00	0.00
TRINITY_DN1119574_c0_g1	0.00	0.00	0.00	0.00	0.00	0.00	0.00	0.00	0.00	3.86
TRINITY_DN1119575_c0_g1	0.00	3.21	0.00	0.00	3.10	0.00	3.52	2.88	5.66	2.69
TRINITY_DN1119576_c0_g1	0.00	3.00	0.00	0.00	2.91	0.00	0.00	0.00	2.66	0.00
TRINITY_DN111957_c0_g1	0.00	0.00	0.00	0.00	0.00	0.00	0.00	0.00	0.00	0.00
TRINITY_DN1119580_c0_g1	0.00	0.00	0.00	0.00	0.00	11.35	0.00	0.00	0.00	0.00
TRINITY_DN1119581_c0_g1	0.00	0.00	0.00	0.00	0.00	0.00	0.00	0.00	0.00	0.00
TRINITY_DN1119582_c0_g1	0.00	0.00	0.00	20.98	0.00	0.00	0.00	10.44	0.00	0.00
TRINITY_DN1119586_c0_g1	0.00	0.00	0.00	0.00	0.00	0.00	0.00	0.00	0.00	0.00
TRINITY_DN1119588_c0_g1	0.00	0.00	0.00	0.00	0.00	0.00	0.00	0.00	0.00	0.00
TRINITY_DN111958_c0_g3	0.00	0.00	0.00	0.00	0.00	0.00	0.00	0.00	0.00	0.00
TRINITY_DN1119591_c0_g1	0.00	0.00	0.00	0.00	0.00	0.00	0.00	0.00	0.00	0.00
TRINITY_DN1119593_c0_g1	0.00	0.00	0.00	0.00	0.00	0.00	0.00	0.00	0.00	0.00
TRINITY_DN1119594_c0_g1	0.00	0.00	0.00	0.00	0.00	0.00	0.00	0.00	0.00	0.00
TRINITY_DN1119596_c0_g1	0.00	0.00	0.00	0.00	0.00	0.00	0.00	0.00	5.18	0.00
TRINITY_DN1119599_c0_g1	6.57	0.00	0.00	0.00	0.00	0.00	25.00	0.00	0.00	6.05
TRINITY_DN11195_c0_g1	0.00	16.72	0.00	6.18	0.00	16.42	0.00	0.00	40.66	90.43
TRINITY_DN11195_c2_g1	0.00	0.00	0.00	0.00	0.00	0.00	0.00	17.25	0.00	20.96
TRINITY_DN11195_c3_g1	0.00	0.00	0.00	0.00	0.00	0.00	0.00	0.00	0.00	0.00
TRINITY_DN1119602_c0_g1	0.00	0.00	0.00	6.29	0.00	0.00	0.00	0.00	0.00	5.89
TRINITY_DN1119603_c0_g1	0.00	0.00	0.00	0.00	0.00	0.00	0.00	0.00	24.05	0.00
TRINITY_DN1119604_c0_g1	0.00	0.00	0.00	0.00	0.00	0.00	0.00	0.00	0.00	0.00
TRINITY_DN1119606_c0_g1	8.39	0.00	0.00	0.00	0.00	0.00	0.00	0.00	0.00	7.67
TRINITY_DN1119607_c0_g1	0.00	0.00	0.00	0.00	0.00	0.00	0.00	0.00	0.00	0.00
TRINITY_DN111960_c1_g1	0.00	0.00	0.00	0.00	0.00	3.32	0.00	0.00	0.00	0.00
TRINITY_DN111960_c2_g1	0.00	0.00	0.00	11.66	0.00	0.00	0.00	0.00	0.00	5.45
TRINITY_DN1119611_c0_g1	0.00	0.00	0.00	0.00	0.00	0.00	0.00	0.00	0.00	3.67
TRINITY_DN1119614_c0_g1	0.00	0.00	0.00	3.93	0.00	0.00	0.00	0.00	0.00	0.00
TRINITY_DN1119615_c0_g1	0.00	0.00	0.00	0.00	0.00	0.00	0.00	0.00	0.00	0.00
TRINITY_DN1119617_c0_g1	0.00	0.00	0.00	0.00	0.00	0.00	0.00	0.00	0.00	10.05
TRINITY_DN1119618_c0_g1	0.00	0.00	0.00	0.00	0.00	0.00	0.00	0.00	0.00	0.00
TRINITY_DN111961_c0_g1	0.00	0.00	13.43	0.00	0.00	0.00	0.00	7.98	0.00	33.72
TRINITY_DN111961_c3_g1	0.00	0.00	4.98	0.00	0.00	0.00	0.00	0.00	8.52	0.00
TRINITY_DN111961_c3_g2	0.00	0.00	3.23	0.48	0.00	0.00	3.90	0.00	0.00	3.93
TRINITY_DN111961_c3_g3	0.00	0.00	0.00	0.00	0.00	0.00	0.00	0.00	0.00	14.68
TRINITY_DN111961_c3_g4	4.43	9.27	0.00	2.74	0.00	8.80	0.00	0.00	10.33	31.74
TRINITY_DN111961_c4_g1	0.00	0.00	0.00	0.00	0.00	0.00	0.00	0.00	14.78	14.00
TRINITY_DN111961_c5_g1	0.00	16.63	13.87	0.00	0.00	0.00	0.00	0.00	0.00	0.00
TRINITY_DN1119620_c0_g1	0.00	0.00	0.00	0.00	0.00	0.00	0.00	0.00	0.00	0.00
TRINITY_DN1119621_c0_g1	0.00	0.00	0.00	0.00	0.00	0.00	0.00	0.00	0.00	0.00
TRINITY_DN1119623_c0_g1	9.04	0.00	0.00	0.00	0.00	0.00	0.00	0.00	8.64	0.00
TRINITY_DN1119625_c0_g1	0.00	0.00	0.00	0.00	0.00	0.00	0.00	0.00	0.00	0.00
TRINITY_DN1119629_c0_g1	0.00	0.00	0.00	0.00	0.00	0.00	0.00	0.00	42.24	20.23
TRINITY_DN111962_c0_g1	0.00	0.00	0.00	0.00	0.00	0.00	0.00	0.00	0.00	0.00
TRINITY_DN111962_c1_g1	0.00	0.00	0.00	0.00	0.00	0.00	0.00	0.00	0.00	0.00
TRINITY_DN1119630_c0_g1	0.00	0.00	0.00	0.00	0.00	4.46	0.00	0.00	0.00	0.00
TRINITY_DN1119633_c0_g1	0.00	0.00	0.00	0.00	0.00	0.00	0.00	0.00	0.00	25.23
TRINITY_DN1119634_c0_g1	0.00	0.00	0.00	0.00	0.00	0.00	0.00	0.00	0.00	0.00
TRINITY_DN1119636_c0_g1	5.98	6.96	0.00	0.00	6.24	0.00	0.00	0.00	0.00	11.01
TRINITY_DN1119637_c0_g1	0.00	0.00	0.00	0.00	0.00	0.00	0.00	0.00	0.00	0.00
TRINITY_DN1119638_c0_g1	0.00	0.00	0.00	0.00	0.00	0.00	9.85	0.00	0.00	0.00
TRINITY_DN111963_c0_g1	0.00	0.00	0.00	0.00	0.00	0.00	0.00	9.34	0.00	9.32
TRINITY_DN111963_c10_g1	0.00	0.00	0.00	0.00	7.50	0.00	0.00	0.00	0.00	0.00
TRINITY_DN111963_c2_g1	0.00	0.00	9.60	0.00	0.00	16.43	21.88	0.00	16.20	0.00
TRINITY_DN111963_c6_g1	0.00	0.00	0.00	0.00	0.00	16.29	0.00	0.00	0.00	0.00
TRINITY_DN1119641_c0_g1	0.00	0.00	0.00	0.00	0.00	0.00	0.00	0.00	0.00	0.00
TRINITY_DN1119642_c0_g1	0.00	0.00	0.00	0.00	0.00	0.00	11.35	0.00	4.66	6.59
TRINITY_DN1119643_c0_g1	0.00	0.00	0.00	0.00	0.00	0.00	0.00	0.00	11.02	0.00
TRINITY_DN1119645_c0_g1	8.55	0.00	0.00	0.00	0.00	0.00	0.00	0.00	0.00	0.00
TRINITY_DN1119646_c0_g1	0.00	0.00	0.00	0.00	0.00	0.00	0.00	0.00	0.00	0.00
TRINITY_DN1119649_c0_g1	0.00	0.00	0.00	0.00	0.00	0.00	0.00	0.00	0.00	0.00
TRINITY_DN111964_c0_g2	0.00	0.00	0.00	6.82	0.00	0.00	0.00	0.00	3.29	3.14
TRINITY_DN111964_c0_g3	0.72	0.00	0.00	0.00	0.00	0.00	0.80	0.00	0.94	4.49
TRINITY_DN111964_c0_g5	0.00	0.00	0.00	0.00	5.43	0.00	6.48	0.00	4.94	0.00
TRINITY_DN111964_c1_g1	0.00	0.00	0.00	0.00	2.02	1.63	0.00	1.85	3.29	5.36
TRINITY_DN111964_c2_g1	7.91	0.00	0.00	0.00	0.00	0.00	0.00	0.00	0.00	0.00
TRINITY_DN1119651_c0_g1	0.00	0.00	0.00	0.00	0.00	0.00	0.00	0.00	4.37	12.61
TRINITY_DN1119652_c0_g1	0.00	0.00	0.00	0.00	0.00	0.00	0.00	0.00	0.00	0.00
TRINITY_DN1119654_c0_g1	0.00	0.00	0.00	0.00	0.00	0.00	0.00	0.00	0.00	0.00
TRINITY_DN1119657_c0_g1	0.00	0.00	0.00	0.00	0.00	0.00	0.00	0.00	3.94	0.00
TRINITY_DN1119658_c0_g1	0.00	0.00	0.00	0.00	0.00	0.00	6.34	0.00	2.12	5.98
TRINITY_DN111965_c0_g1	0.00	0.00	18.49	0.00	8.04	0.00	0.00	18.36	0.00	0.00
TRINITY_DN111965_c1_g1	16.36	0.00	16.55	0.00	0.00	0.00	0.00	0.00	31.50	29.72
TRINITY_DN111965_c4_g1	0.00	0.00	0.00	0.00	0.00	0.00	0.00	0.00	0.00	15.65
TRINITY_DN1119660_c0_g1	0.00	0.00	0.00	0.00	0.00	0.00	0.00	0.00	0.00	0.00
TRINITY_DN1119662_c0_g1	0.00	0.00	0.00	0.00	0.00	0.00	0.00	0.00	0.00	0.00
TRINITY_DN1119663_c0_g1	0.00	0.00	0.00	0.00	0.00	0.00	0.00	0.00	0.00	0.00
TRINITY_DN1119666_c0_g1	8.99	10.86	0.00	0.00	0.00	0.00	0.00	0.00	0.00	0.00
TRINITY_DN1119667_c0_g1	0.00	9.17	15.56	0.00	0.00	0.00	0.00	0.00	0.00	7.04
TRINITY_DN1119668_c0_g1	0.00	0.00	0.00	0.00	0.00	0.00	0.00	0.00	0.00	10.29
TRINITY_DN111966_c0_g1	0.00	15.81	0.00	24.94	0.00	0.00	0.00	0.00	0.00	11.75
TRINITY_DN111966_c3_g1	0.00	0.00	0.00	0.00	0.00	0.00	0.00	0.00	7.69	29.66
TRINITY_DN111966_c9_g1	0.00	0.00	0.00	0.00	0.00	0.00	0.00	0.00	0.00	0.00
TRINITY_DN1119672_c0_g1	0.00	0.00	0.00	0.00	0.00	0.00	0.00	0.00	0.00	0.00
TRINITY_DN1119675_c0_g1	0.00	0.00	0.00	0.00	0.00	0.00	0.00	0.00	0.00	0.00
TRINITY_DN1119677_c0_g1	0.00	0.00	0.00	1.55	0.00	0.00	0.00	0.00	0.00	0.00
TRINITY_DN111967_c0_g1	1.42	1.49	2.82	2.86	4.51	0.00	0.00	1.37	6.93	9.05
TRINITY_DN1119681_c0_g1	0.00	3.05	0.00	0.00	2.96	2.41	0.00	0.00	0.00	23.07
TRINITY_DN1119682_c0_g1	0.00	0.00	15.24	0.00	0.00	0.00	0.00	0.00	0.00	0.00
TRINITY_DN1119684_c0_g1	0.00	0.00	0.00	0.00	0.00	0.00	0.00	0.00	0.00	0.00
TRINITY_DN1119685_c0_g1	0.00	0.00	0.00	2.99	3.16	0.00	0.00	0.00	0.00	5.47
TRINITY_DN1119687_c0_g1	0.00	0.00	0.00	0.00	0.00	0.00	0.00	0.00	27.17	0.00
TRINITY_DN1119688_c0_g1	0.00	0.00	0.00	0.00	0.00	0.00	0.00	0.00	0.00	0.00
TRINITY_DN1119689_c0_g1	0.00	0.00	0.00	0.00	0.00	0.00	0.00	0.00	0.00	23.01
TRINITY_DN111968_c0_g1	0.00	0.00	0.00	0.00	0.00	0.00	0.00	0.00	0.00	0.00
TRINITY_DN111968_c1_g1	0.00	0.00	0.00	11.34	0.00	0.00	0.00	0.00	0.00	0.00
TRINITY_DN1119690_c0_g1	0.00	0.00	0.00	0.00	0.00	0.00	0.00	0.00	0.00	0.00
TRINITY_DN1119691_c0_g1	0.00	0.00	0.00	0.00	0.00	0.00	0.00	5.65	0.00	10.55
TRINITY_DN1119694_c0_g1	0.00	0.00	0.00	0.00	45.59	0.00	0.00	0.00	0.00	0.00
TRINITY_DN1119695_c0_g1	0.00	0.00	0.00	0.00	0.00	0.00	3.37	0.00	2.72	0.00
TRINITY_DN1119697_c0_g1	7.44	0.00	0.00	0.00	0.00	0.00	0.00	0.00	0.00	0.00
TRINITY_DN1119698_c0_g1	0.00	0.00	0.00	0.00	0.00	0.00	0.00	0.00	0.00	0.00
TRINITY_DN111969_c0_g1	0.00	0.00	0.00	0.00	0.00	0.00	0.00	0.00	0.00	9.20
TRINITY_DN111969_c1_g1	0.00	5.63	0.00	0.00	0.00	0.00	6.14	0.00	4.70	9.06
TRINITY_DN111969_c2_g1	0.00	6.23	0.00	0.00	0.00	0.00	0.00	0.00	0.00	9.94
TRINITY_DN111969_c3_g2	0.00	0.00	0.00	0.00	0.00	0.00	0.00	0.00	0.00	0.00
TRINITY_DN111969_c4_g1	0.00	0.00	0.00	0.00	0.00	0.00	0.00	0.00	0.00	0.00
TRINITY_DN111969_c5_g1	0.00	0.00	0.00	0.00	0.00	0.00	0.00	0.00	0.00	0.00
TRINITY_DN111969_c7_g1	0.00	0.00	0.00	0.00	0.00	0.00	0.00	0.00	0.00	0.00
TRINITY_DN11196_c0_g1	13.75	18.67	8.13	6.12	7.80	0.00	20.28	3.32	16.69	45.02
TRINITY_DN11196_c0_g2	1.84	0.97	0.00	0.00	0.00	6.32	1.06	0.00	15.16	4.02
TRINITY_DN11196_c1_g1	13.11	15.28	3.86	3.58	5.63	6.74	9.69	1.28	22.34	32.77
TRINITY_DN11196_c1_g2	0.00	0.00	0.00	0.00	0.00	0.00	0.00	0.00	0.00	0.00
TRINITY_DN1119700_c0_g1	0.00	7.96	0.00	0.00	0.00	0.00	0.00	0.00	0.00	0.00
TRINITY_DN1119701_c0_g1	0.00	4.26	1.99	0.00	0.00	1.71	4.66	1.95	0.00	0.00
TRINITY_DN1119702_c0_g1	0.00	0.00	0.00	0.00	0.00	0.00	0.00	0.00	0.00	0.00
TRINITY_DN1119705_c0_g1	0.00	0.00	0.00	0.00	0.00	0.00	0.00	0.00	0.00	0.00
TRINITY_DN1119708_c0_g1	0.00	0.00	0.00	0.00	0.00	0.00	0.00	0.00	0.00	4.31
TRINITY_DN1119709_c0_g1	0.00	0.00	0.00	0.00	0.00	0.00	0.00	0.00	10.21	0.00
TRINITY_DN111970_c0_g1	0.00	0.00	0.00	0.00	0.00	0.00	0.00	0.00	0.00	0.00
TRINITY_DN111970_c0_g2	0.00	0.00	0.00	0.00	0.00	0.00	0.00	0.00	0.00	6.56
TRINITY_DN111970_c1_g1	0.00	0.00	0.00	0.00	0.00	0.00	0.00	0.00	0.00	0.00
TRINITY_DN1119711_c0_g1	0.00	16.98	0.00	0.00	0.00	0.00	0.00	0.00	0.00	0.00
TRINITY_DN1119712_c0_g1	0.00	0.00	0.00	0.00	0.00	0.00	0.00	0.00	0.00	4.99
TRINITY_DN1119713_c0_g1	0.00	0.00	0.00	0.00	0.00	0.00	0.00	0.00	5.50	0.00
TRINITY_DN1119715_c0_g1	0.00	0.00	0.00	0.00	0.00	0.00	0.00	0.00	0.00	0.00
TRINITY_DN1119716_c0_g1	0.00	0.00	0.00	0.00	0.00	4.71	6.80	0.00	5.17	4.99
TRINITY_DN1119719_c0_g1	0.00	0.00	0.00	10.12	0.00	0.00	0.00	0.00	0.00	0.00
TRINITY_DN1119723_c0_g1	0.00	0.00	0.00	0.00	0.00	0.00	0.00	0.00	17.14	0.00
TRINITY_DN1119724_c0_g1	0.00	0.40	0.00	0.00	6.76	0.00	0.00	3.15	0.00	0.00
TRINITY_DN1119726_c0_g1	77.94	0.00	0.00	52.09	13.49	11.15	32.59	0.00	63.92	56.09
TRINITY_DN1119729_c0_g1	2.66	0.00	2.65	0.00	0.00	0.00	3.15	0.00	0.00	2.42
TRINITY_DN111972_c1_g1	0.00	0.00	3.19	0.00	0.00	0.00	7.69	0.00	3.07	0.00
TRINITY_DN1119731_c0_g1	0.00	0.00	0.00	0.00	0.00	0.00	0.00	0.00	0.00	0.00
TRINITY_DN1119733_c0_g1	0.00	0.00	0.00	0.00	0.00	7.32	0.00	0.00	0.00	0.00
TRINITY_DN1119737_c0_g1	0.00	0.00	0.00	0.00	0.00	0.00	0.00	0.00	0.00	0.00
TRINITY_DN111973_c0_g1	0.00	0.00	0.00	8.19	0.00	7.58	0.00	0.00	0.00	0.00
TRINITY_DN111973_c0_g2	0.00	0.00	0.00	0.00	0.00	0.00	0.00	0.00	5.48	15.89
TRINITY_DN111973_c0_g4	0.00	0.00	0.00	0.00	0.00	0.00	0.00	0.00	13.08	12.42
TRINITY_DN1119741_c0_g1	0.00	0.00	2.97	0.00	0.00	2.55	3.55	0.00	0.00	0.00
TRINITY_DN1119742_c0_g1	0.00	0.00	0.00	0.00	0.00	0.00	0.00	0.00	0.00	5.38
TRINITY_DN1119744_c0_g1	6.49	0.00	0.00	0.00	0.00	0.00	0.00	0.00	0.00	0.00
TRINITY_DN1119745_c0_g1	0.00	0.00	0.00	0.00	0.00	0.00	0.00	0.00	0.00	0.00
TRINITY_DN1119747_c0_g1	0.00	0.00	0.00	0.00	0.00	0.00	0.00	0.00	0.00	16.46
TRINITY_DN1119748_c0_g1	0.00	0.00	0.00	0.00	0.00	0.00	0.00	0.00	0.00	5.71
TRINITY_DN111974_c0_g1	0.00	0.00	0.00	0.00	0.00	0.00	0.00	0.00	0.00	0.00
TRINITY_DN1119751_c0_g1	0.00	0.00	0.00	0.00	0.00	0.00	5.44	0.00	0.00	8.08
TRINITY_DN1119754_c0_g1	0.00	0.00	0.00	0.00	0.00	3.16	0.00	0.00	0.00	10.09
TRINITY_DN1119755_c0_g1	0.00	0.00	0.00	0.00	0.00	0.00	0.00	0.00	0.00	0.00
TRINITY_DN1119757_c0_g1	0.00	0.00	0.00	0.00	0.00	0.00	0.00	0.00	0.00	0.00
TRINITY_DN1119758_c0_g1	0.00	0.00	0.00	0.00	0.00	0.00	0.00	0.00	0.00	0.00
TRINITY_DN111975_c0_g1	0.00	0.00	0.00	0.00	0.00	0.00	0.00	0.00	0.00	0.00
TRINITY_DN111975_c0_g2	0.00	0.00	0.00	0.00	0.00	0.00	0.00	0.00	0.00	0.00
TRINITY_DN111975_c0_g3	0.00	0.00	0.00	0.00	0.00	0.00	0.00	0.00	0.00	0.00
TRINITY_DN111975_c0_g4	0.00	0.00	0.00	0.00	0.00	0.00	0.00	0.00	0.00	16.85
TRINITY_DN111975_c0_g5	0.00	0.00	48.21	0.00	0.00	0.00	0.00	0.00	15.30	14.49
TRINITY_DN111975_c1_g1	0.00	0.00	0.00	0.00	0.00	0.00	0.00	0.00	0.00	22.67
TRINITY_DN111975_c2_g1	0.00	9.89	0.00	0.00	8.58	0.00	0.00	0.00	0.00	0.00
TRINITY_DN111975_c2_g2	0.00	0.00	0.00	0.00	0.00	0.00	0.00	0.00	15.75	0.00
TRINITY_DN1119760_c0_g1	0.00	0.00	0.00	0.00	17.33	0.00	0.00	0.00	0.00	0.00
TRINITY_DN1119761_c0_g1	0.00	0.00	0.00	8.78	0.00	0.00	0.00	0.00	0.00	8.28
TRINITY_DN1119762_c0_g1	8.33	0.00	0.00	0.00	0.00	0.00	0.00	0.00	0.00	0.00
TRINITY_DN1119763_c0_g1	0.00	0.00	4.23	0.00	17.70	7.26	10.37	0.00	0.00	0.00
TRINITY_DN1119764_c0_g1	0.00	0.00	0.00	0.00	0.00	0.00	0.00	0.00	0.00	0.00
TRINITY_DN1119765_c0_g1	0.00	0.00	0.00	3.94	0.00	0.00	0.00	0.00	0.00	3.64
TRINITY_DN1119766_c0_g1	0.00	0.00	0.00	0.00	0.00	0.00	0.00	0.00	0.00	0.00
TRINITY_DN1119767_c0_g1	0.00	11.74	0.00	0.00	0.00	0.00	0.00	0.00	0.00	0.00
TRINITY_DN1119769_c0_g1	0.00	0.00	0.00	0.00	0.00	0.00	0.00	0.00	0.00	0.00
TRINITY_DN111976_c1_g1	0.00	0.00	0.00	8.42	0.00	0.00	0.00	0.00	0.00	0.00
TRINITY_DN111976_c2_g1	0.00	0.00	0.00	0.00	0.00	0.00	0.00	0.00	0.00	0.00
TRINITY_DN111976_c3_g1	25.42	29.84	24.76	23.70	16.22	0.00	31.87	0.00	0.00	41.02
TRINITY_DN1119771_c0_g1	0.00	0.00	0.00	0.00	0.00	0.00	0.00	0.00	0.00	0.00
TRINITY_DN1119772_c0_g1	0.00	0.00	0.00	0.00	0.00	0.00	0.00	0.00	0.00	0.00
TRINITY_DN1119775_c0_g1	0.00	0.00	0.00	0.00	0.00	0.00	0.00	0.00	0.00	7.53
TRINITY_DN1119778_c0_g1	0.00	0.00	0.00	0.00	0.00	0.00	0.00	0.00	0.00	13.59
TRINITY_DN111977_c0_g2	0.00	0.00	0.00	12.57	0.00	0.00	0.00	0.00	0.00	11.86
TRINITY_DN111977_c1_g1	0.00	0.00	0.00	0.00	0.00	0.00	0.00	0.00	0.00	0.00
TRINITY_DN1119780_c0_g1	0.00	0.00	0.00	0.00	0.00	0.00	0.00	0.00	0.00	0.00
TRINITY_DN1119781_c0_g1	0.00	0.00	13.87	0.00	0.00	0.00	0.00	0.00	0.00	0.00
TRINITY_DN1119784_c0_g1	0.00	0.00	0.00	0.00	0.00	0.00	0.00	0.00	0.00	0.00
TRINITY_DN111978_c1_g1	0.00	0.00	0.00	0.00	0.00	0.00	0.00	0.00	0.00	0.00
TRINITY_DN1119791_c0_g1	0.00	0.00	0.00	0.00	0.00	0.00	22.87	0.00	0.00	0.00
TRINITY_DN1119792_c0_g1	9.04	0.00	0.00	0.00	0.00	0.00	0.00	0.00	0.00	0.00
TRINITY_DN1119794_c0_g1	14.12	0.00	0.00	0.00	0.00	0.00	0.00	0.00	0.00	0.00
TRINITY_DN1119795_c0_g1	0.00	17.86	0.00	0.00	0.00	0.00	0.00	0.00	0.00	0.00
TRINITY_DN1119797_c0_g1	0.00	0.00	0.00	0.00	26.26	0.00	0.00	0.00	0.00	11.57
TRINITY_DN1119798_c1_g1	0.00	0.00	0.00	0.00	6.97	0.00	0.00	0.00	0.00	12.30
TRINITY_DN1119799_c0_g1	0.00	0.00	0.00	0.00	0.00	0.00	0.00	0.00	0.00	8.33
TRINITY_DN111979_c2_g1	0.00	0.00	0.00	0.00	0.00	0.00	0.00	0.00	0.00	0.00
TRINITY_DN111979_c3_g1	0.00	0.00	0.00	0.00	0.00	0.00	0.00	0.00	0.00	49.13
TRINITY_DN111979_c5_g1	0.00	0.00	0.00	0.00	0.00	0.00	0.00	0.00	0.00	0.00
TRINITY_DN11197_c0_g1	26.73	31.00	13.09	19.60	28.88	33.31	33.83	18.87	34.78	102.42
TRINITY_DN11197_c2_g1	0.00	0.00	0.00	0.00	0.00	0.00	0.00	0.00	0.00	0.00
TRINITY_DN11197_c2_g2	0.32	1.32	2.84	2.26	0.69	1.54	0.00	0.00	1.78	1.65
TRINITY_DN11197_c3_g1	0.00	0.00	0.00	0.00	0.00	0.00	0.00	0.00	9.01	0.00
TRINITY_DN11197_c6_g1	0.00	10.17	0.00	0.00	0.00	0.00	0.00	0.00	0.00	7.79
TRINITY_DN1119800_c0_g1	0.00	0.00	0.00	0.00	0.00	0.00	0.00	0.00	0.00	31.03
TRINITY_DN1119801_c0_g1	2.87	0.00	0.00	0.00	0.00	0.00	0.00	0.00	1.40	5.21
TRINITY_DN1119804_c0_g1	8.42	10.12	0.00	0.00	0.00	0.00	0.00	0.00	0.00	23.23
TRINITY_DN1119807_c0_g1	0.00	0.00	0.00	0.00	0.00	0.00	0.00	0.00	0.00	19.00
TRINITY_DN1119809_c0_g1	0.00	0.00	0.00	0.00	0.00	13.96	0.00	0.00	0.00	30.00
TRINITY_DN1119813_c0_g1	0.00	0.00	0.00	0.00	0.00	0.00	0.00	0.00	0.00	4.29
TRINITY_DN1119814_c0_g1	0.00	0.00	0.00	0.00	0.00	0.00	0.00	0.00	0.00	22.83
TRINITY_DN1119816_c0_g1	0.00	0.00	0.00	0.00	0.00	0.00	0.00	0.00	10.64	0.00
TRINITY_DN1119817_c0_g1	12.13	0.00	12.29	0.00	0.00	0.00	0.00	0.00	0.00	0.00
TRINITY_DN1119819_c0_g1	0.00	0.00	2.43	0.00	10.27	0.00	0.00	0.00	4.70	2.22
TRINITY_DN111981_c0_g1	0.00	0.00	0.00	0.00	0.00	0.00	0.00	0.00	14.27	0.00
TRINITY_DN1119820_c0_g1	0.00	0.00	0.00	0.00	0.00	0.00	0.00	0.00	0.00	0.00
TRINITY_DN1119821_c0_g1	10.03	0.00	0.00	0.00	0.00	0.00	0.00	0.00	0.00	9.20
TRINITY_DN1119822_c0_g1	0.00	5.96	0.00	2.74	2.90	2.36	0.00	0.00	0.00	5.02
TRINITY_DN1119824_c0_g1	0.00	0.00	0.00	0.00	0.00	0.00	0.00	0.00	0.00	0.00
TRINITY_DN1119826_c0_g1	0.00	0.00	0.00	0.00	0.00	0.00	0.00	0.00	0.00	0.00
TRINITY_DN1119827_c0_g1	0.00	20.10	0.00	0.00	0.00	0.00	0.00	0.00	0.00	0.00
TRINITY_DN1119828_c0_g1	0.00	0.00	0.00	0.00	0.00	0.00	0.00	0.00	0.00	0.00
TRINITY_DN1119829_c0_g1	0.00	0.00	0.00	0.00	0.00	0.00	0.00	0.00	0.00	0.00
TRINITY_DN111982_c0_g1	0.00	0.00	0.00	0.00	0.00	0.00	0.00	0.00	0.00	0.00
TRINITY_DN1119831_c0_g1	0.00	0.00	0.00	0.00	0.00	0.00	0.00	0.00	7.55	0.00
TRINITY_DN1119832_c0_g1	0.00	0.00	0.00	3.14	0.00	0.00	0.00	0.00	3.03	8.63
TRINITY_DN1119834_c0_g1	0.00	0.00	28.49	0.00	0.00	0.00	0.00	0.00	0.00	0.00
TRINITY_DN1119836_c0_g1	0.00	0.00	0.00	0.00	0.00	0.00	0.00	0.00	0.00	9.91
TRINITY_DN1119837_c0_g1	0.00	0.00	0.00	0.00	0.00	0.00	0.00	0.00	0.00	0.00
TRINITY_DN1119838_c0_g1	0.00	0.00	0.00	0.00	0.00	0.00	0.00	0.00	0.00	0.00
TRINITY_DN1119839_c0_g1	0.00	0.00	0.00	0.00	0.00	0.00	0.00	0.00	0.00	6.37
TRINITY_DN111983_c0_g1	0.00	1.91	0.00	0.00	0.00	1.54	0.00	1.75	5.27	6.58
TRINITY_DN111983_c1_g1	0.00	0.00	0.00	0.00	0.00	3.06	0.00	0.00	0.00	0.00
TRINITY_DN111983_c2_g1	0.00	0.00	0.00	0.00	0.00	0.00	0.00	0.00	0.00	0.00
TRINITY_DN1119840_c0_g1	0.00	0.00	0.00	0.00	0.00	0.00	70.36	0.00	0.00	0.00
TRINITY_DN1119841_c0_g1	0.00	0.00	0.00	0.00	0.00	0.00	0.00	0.00	0.00	0.00
TRINITY_DN1119843_c0_g1	0.00	0.00	0.00	0.00	11.35	0.00	0.00	7.26	0.00	11.40
TRINITY_DN1119845_c0_g1	0.00	0.00	0.00	0.00	0.00	0.00	0.00	16.94	0.00	0.00
TRINITY_DN1119846_c0_g1	0.00	0.00	0.00	0.00	0.00	0.00	0.00	0.00	0.00	17.85
TRINITY_DN1119847_c0_g1	0.00	0.00	0.00	0.00	0.00	0.00	0.00	0.00	0.00	0.00
TRINITY_DN1119848_c0_g1	0.00	13.62	0.00	0.00	34.78	0.00	0.00	0.00	0.00	0.00
TRINITY_DN111984_c0_g1	0.00	0.00	0.00	0.00	0.00	0.00	0.00	0.00	46.75	0.00
TRINITY_DN1119850_c0_g1	0.00	0.00	0.00	0.00	0.00	0.00	0.00	0.00	0.00	4.35
TRINITY_DN1119853_c0_g1	8.85	0.00	0.00	0.00	0.00	0.00	0.00	0.00	0.00	0.00
TRINITY_DN1119855_c0_g1	0.00	0.00	0.00	0.00	0.00	0.00	0.00	0.00	0.00	0.00
TRINITY_DN1119856_c0_g1	0.00	0.00	0.00	0.00	0.00	0.00	0.00	0.00	0.00	0.00
TRINITY_DN1119857_c0_g1	4.82	0.00	0.00	0.00	0.00	8.31	0.00	0.00	4.58	17.67
TRINITY_DN1119858_c0_g1	10.69	0.00	0.00	10.35	0.00	0.00	0.00	0.00	0.00	0.00
TRINITY_DN1119861_c0_g1	0.00	0.00	0.00	0.00	0.00	0.00	0.00	0.00	0.00	0.00
TRINITY_DN1119864_c0_g1	25.71	0.00	0.00	0.00	0.00	0.00	0.00	0.00	0.00	0.00
TRINITY_DN1119865_c0_g1	0.00	0.00	0.00	0.00	0.00	0.00	0.00	0.00	11.26	0.00
TRINITY_DN1119867_c0_g1	0.00	0.00	0.00	0.00	0.00	0.00	0.00	0.00	0.00	0.00
TRINITY_DN1119868_c0_g1	0.00	0.00	0.00	0.00	0.00	0.00	0.00	0.00	0.00	14.24
TRINITY_DN1119869_c0_g1	0.00	27.43	0.00	0.00	0.00	0.00	0.00	0.00	0.00	10.31
TRINITY_DN111986_c0_g1	0.00	0.00	0.00	0.00	0.00	0.00	0.00	0.00	0.00	0.00
TRINITY_DN111986_c0_g2	0.00	0.00	0.00	0.00	0.00	0.00	0.00	0.00	0.00	19.00
TRINITY_DN111986_c1_g1	0.00	0.00	0.00	0.00	0.00	0.00	0.00	0.00	0.00	0.00
TRINITY_DN1119871_c0_g1	0.00	0.00	0.00	0.00	0.00	0.00	0.00	0.00	0.00	6.55
TRINITY_DN1119873_c0_g1	0.00	0.00	0.00	0.00	13.74	0.00	0.00	0.00	0.00	0.00
TRINITY_DN1119876_c0_g1	0.00	0.00	0.00	0.00	0.00	0.00	0.00	0.00	0.00	0.00
TRINITY_DN1119877_c0_g1	0.00	0.00	0.00	11.58	0.00	0.00	0.00	0.00	0.00	0.00
TRINITY_DN1119879_c0_g1	0.00	0.00	0.00	0.00	0.00	0.00	0.00	0.00	0.00	0.00
TRINITY_DN1119881_c0_g1	0.00	0.00	0.00	0.00	0.00	0.00	0.00	0.00	0.00	22.04
TRINITY_DN1119882_c0_g1	0.00	0.00	0.00	0.00	8.19	6.84	0.00	0.00	0.00	0.00
TRINITY_DN1119885_c0_g1	0.00	0.00	0.00	0.00	6.56	0.00	0.00	0.00	0.00	0.00
TRINITY_DN1119887_c0_g1	0.00	0.00	0.00	0.00	0.00	0.00	0.00	0.00	0.00	0.00
TRINITY_DN1119888_c0_g1	0.00	0.00	0.00	0.00	0.00	0.00	0.00	0.00	0.00	0.00
TRINITY_DN1119890_c0_g1	0.00	0.00	0.00	0.00	0.00	0.00	0.00	0.00	0.00	0.00
TRINITY_DN1119891_c0_g1	0.00	0.00	0.00	0.00	0.00	0.00	0.00	0.00	0.00	0.00
TRINITY_DN1119892_c0_g1	0.00	0.00	0.00	0.00	0.00	0.00	0.00	0.00	0.00	0.00
TRINITY_DN1119893_c0_g1	0.00	0.00	0.00	0.00	0.00	0.00	0.00	0.00	0.00	0.00
TRINITY_DN1119894_c0_g1	0.00	0.00	13.98	0.00	0.00	0.00	0.00	0.00	0.00	0.00
TRINITY_DN1119895_c0_g1	0.00	0.00	0.00	0.00	0.00	0.00	0.00	0.00	0.00	7.08
TRINITY_DN1119896_c0_g1	0.00	7.88	0.00	0.00	0.00	0.00	0.00	0.00	0.00	6.15
TRINITY_DN1119898_c0_g1	0.00	0.00	0.00	0.00	0.00	0.00	0.00	0.00	0.00	0.00
TRINITY_DN1119899_c0_g1	0.00	0.00	0.00	0.00	0.00	0.00	0.00	8.31	0.00	0.00
TRINITY_DN11198_c0_g1	0.00	0.00	0.00	0.00	24.80	0.00	18.65	0.00	13.92	8.28
TRINITY_DN11198_c0_g2	14.60	7.98	67.23	0.00	7.57	0.00	13.69	0.00	0.00	29.18
TRINITY_DN1119900_c0_g1	0.00	0.00	0.00	0.00	4.51	0.00	0.00	0.00	0.00	7.87
TRINITY_DN1119901_c0_g1	0.00	0.00	6.77	0.00	3.56	0.00	0.00	3.32	0.00	7.71
TRINITY_DN1119903_c0_g1	0.00	0.00	0.00	0.00	0.00	28.43	43.76	0.00	0.00	0.00
TRINITY_DN1119906_c0_g1	0.00	0.00	0.00	0.00	0.00	0.00	0.00	0.00	5.13	0.00
TRINITY_DN1119907_c0_g1	0.00	0.00	0.00	0.00	0.00	0.00	0.00	0.00	0.00	0.00
TRINITY_DN1119908_c0_g1	0.00	0.00	0.00	0.00	0.00	0.00	0.00	0.00	0.00	0.00
TRINITY_DN1119909_c0_g1	0.00	0.00	0.00	15.02	0.00	0.00	0.00	0.00	0.00	0.00
TRINITY_DN111990_c0_g1	0.00	0.00	0.00	0.00	0.00	0.00	0.00	0.00	0.00	0.00
TRINITY_DN111990_c2_g1	0.00	0.00	0.00	0.00	0.00	0.00	0.00	0.00	0.00	0.00
TRINITY_DN111990_c3_g1	0.00	0.00	8.01	0.00	0.00	0.00	0.00	0.00	7.53	7.29
TRINITY_DN1119911_c0_g1	0.00	0.00	0.00	0.00	0.00	0.00	0.00	0.00	0.00	0.00
TRINITY_DN1119912_c0_g1	0.00	0.00	0.00	0.00	0.00	0.00	0.00	0.00	0.00	0.00
TRINITY_DN1119914_c0_g1	0.00	0.00	5.45	0.00	0.00	4.69	0.00	0.00	0.00	0.00
TRINITY_DN1119915_c0_g1	0.00	0.00	0.00	0.00	0.00	8.95	0.00	0.00	14.76	0.00
TRINITY_DN1119916_c0_g1	0.00	6.80	0.00	0.00	0.00	0.00	0.00	5.77	5.57	0.00
TRINITY_DN1119919_c0_g1	0.00	0.00	0.00	0.00	0.00	0.00	0.00	0.00	12.78	0.00
TRINITY_DN111991_c0_g1	17.59	40.82	11.80	17.27	24.48	0.00	36.86	0.00	11.13	10.77
TRINITY_DN1119921_c0_g1	0.00	0.00	0.00	0.00	0.00	0.00	0.00	0.00	0.00	6.46
TRINITY_DN1119926_c0_g1	0.00	0.00	0.00	0.00	0.00	0.00	0.00	0.00	0.00	0.00
TRINITY_DN1119927_c0_g1	0.00	0.00	0.00	0.00	0.00	0.00	0.00	0.00	3.94	3.78
TRINITY_DN1119928_c0_g1	0.00	4.91	0.00	0.00	0.00	0.00	5.37	0.00	2.08	11.96
TRINITY_DN111992_c0_g1	0.00	0.00	0.00	0.00	0.00	0.00	0.00	0.00	0.00	0.00
TRINITY_DN111992_c3_g1	0.00	0.00	0.00	0.00	0.00	0.00	0.00	0.00	9.26	8.93
TRINITY_DN1119930_c0_g1	0.00	10.18	0.00	0.00	0.00	0.00	5.56	0.00	4.29	0.00
TRINITY_DN1119931_c0_g1	0.00	0.00	0.00	0.00	0.00	0.00	0.00	0.00	0.00	0.00
TRINITY_DN1119932_c0_g1	0.00	0.00	0.00	0.00	0.00	0.00	0.00	0.00	0.00	0.00
TRINITY_DN1119933_c0_g1	0.00	0.00	0.00	0.00	0.00	0.00	0.00	0.00	0.00	0.00
TRINITY_DN1119933_c1_g1	0.00	0.00	0.00	0.00	0.00	0.00	0.00	0.00	0.00	12.98
TRINITY_DN1119935_c0_g1	10.28	25.02	0.00	0.00	0.00	0.00	0.00	9.96	9.81	0.00
TRINITY_DN1119936_c0_g1	0.00	5.31	0.00	0.00	4.91	0.00	0.00	0.00	0.00	0.00
TRINITY_DN1119937_c0_g1	0.00	0.00	0.00	0.00	0.00	0.00	0.00	0.00	0.00	0.00
TRINITY_DN1119939_c0_g1	0.00	0.00	0.00	0.00	0.00	0.00	0.00	13.05	0.00	0.00
TRINITY_DN1119940_c0_g1	0.00	0.00	0.00	0.00	0.00	12.82	0.00	0.00	0.00	0.00
TRINITY_DN1119941_c0_g1	2.01	2.14	0.00	0.00	2.13	0.00	0.00	0.00	0.00	3.66
TRINITY_DN1119944_c0_g1	0.00	0.00	0.00	0.00	0.00	0.00	0.00	7.53	0.00	0.00
TRINITY_DN1119947_c0_g1	0.00	0.00	0.00	0.00	0.00	7.24	0.00	0.00	0.00	0.00
TRINITY_DN1119948_c0_g1	0.00	0.00	0.00	0.00	0.00	0.00	19.74	0.00	7.34	0.00
TRINITY_DN111994_c0_g1	0.00	19.48	16.39	0.00	0.00	0.00	0.00	0.00	38.91	38.87
TRINITY_DN111994_c1_g1	8.60	0.00	0.00	0.00	8.97	0.00	0.00	0.00	32.84	31.65
TRINITY_DN1119951_c0_g1	2.36	0.00	0.00	0.00	0.00	0.00	2.77	2.29	0.00	8.59
TRINITY_DN1119954_c0_g1	4.07	0.00	0.00	0.00	0.00	3.50	0.00	0.00	3.88	0.00
TRINITY_DN1119955_c0_g1	0.00	0.00	0.00	0.00	0.00	0.00	8.95	0.00	0.00	6.46
TRINITY_DN1119956_c0_g1	0.00	0.00	0.00	0.00	0.00	0.00	0.00	0.00	0.00	8.13
TRINITY_DN1119957_c0_g1	0.00	0.00	0.00	0.00	0.00	0.00	0.00	0.00	0.00	0.00
TRINITY_DN1119958_c0_g1	0.00	0.00	0.00	0.00	0.00	0.00	0.00	0.00	12.48	0.00
TRINITY_DN1119959_c0_g1	0.00	0.00	0.00	0.00	0.00	0.00	0.00	0.00	0.00	0.00
TRINITY_DN111995_c1_g1	0.00	0.00	0.00	0.00	0.00	0.00	0.00	0.00	0.00	13.66
TRINITY_DN1119963_c0_g1	0.00	22.26	0.00	0.00	0.00	0.00	0.00	0.00	0.00	0.00
TRINITY_DN1119964_c0_g1	0.00	4.40	0.00	0.00	4.13	0.00	0.00	0.00	0.00	0.00
TRINITY_DN1119965_c0_g1	0.00	0.00	0.00	0.00	0.00	0.00	0.00	0.00	0.00	0.00
TRINITY_DN1119968_c0_g1	0.00	0.00	0.00	0.00	0.00	0.00	0.00	0.00	0.00	0.00
TRINITY_DN1119969_c0_g1	0.00	0.00	0.00	0.00	0.00	0.00	0.00	0.00	10.49	0.00
TRINITY_DN111996_c0_g1	0.00	0.00	0.00	0.00	0.00	0.00	0.00	0.00	10.83	0.00
TRINITY_DN1119970_c0_g1	16.24	0.00	0.00	0.00	0.00	0.00	0.00	0.00	0.00	0.00
TRINITY_DN1119971_c0_g1	0.00	0.00	0.00	0.00	0.00	0.00	0.00	0.00	0.00	0.00
TRINITY_DN1119972_c0_g1	0.00	15.27	0.00	0.00	0.00	0.00	0.00	0.00	0.00	10.70
TRINITY_DN1119973_c0_g1	0.00	0.00	0.00	0.00	0.00	0.00	0.00	0.00	2.74	0.00
TRINITY_DN1119978_c0_g1	0.00	0.00	0.00	0.00	0.00	0.00	0.00	0.00	0.00	0.00
TRINITY_DN111997_c0_g1	0.00	0.00	0.00	0.00	0.00	0.00	0.00	0.00	0.00	0.00
TRINITY_DN1119980_c0_g1	0.00	0.00	0.00	0.00	0.00	0.00	3.57	0.00	0.00	0.00
TRINITY_DN1119981_c0_g1	0.00	0.00	0.00	0.00	0.00	0.00	0.00	0.00	0.00	0.00
TRINITY_DN1119982_c0_g1	0.00	0.00	0.00	0.00	2.16	5.25	0.00	0.00	0.00	5.59
TRINITY_DN1119983_c0_g1	0.00	0.00	0.00	0.00	0.00	0.00	0.00	0.00	0.00	0.00
TRINITY_DN1119984_c0_g1	0.00	0.00	0.00	0.00	0.00	0.00	0.00	0.00	0.00	6.23
TRINITY_DN1119985_c0_g1	0.00	0.00	0.00	0.00	7.54	0.00	0.00	0.00	0.00	0.00
TRINITY_DN1119986_c0_g1	0.00	0.00	0.00	0.00	0.00	0.00	32.11	0.00	0.00	0.00
TRINITY_DN1119988_c0_g1	0.00	0.00	0.00	0.00	0.00	0.00	0.00	0.00	0.00	0.00
TRINITY_DN1119989_c0_g1	0.00	0.00	0.00	30.03	0.00	0.00	20.42	0.00	0.00	0.00
TRINITY_DN111998_c2_g1	0.00	0.00	0.00	0.00	0.00	0.00	0.00	0.00	0.00	8.87
TRINITY_DN111998_c3_g1	0.00	0.00	0.00	12.78	0.00	0.00	0.00	12.56	14.68	24.10
TRINITY_DN1119990_c0_g1	0.00	0.00	0.00	0.00	0.00	0.00	0.00	0.00	0.00	0.00
TRINITY_DN1119990_c1_g1	0.00	0.00	0.00	0.00	0.00	0.00	0.00	0.00	0.00	0.00
TRINITY_DN1119992_c0_g1	4.87	3.41	4.83	0.00	0.00	1.38	0.00	0.00	3.16	1.48
TRINITY_DN1119993_c0_g1	0.00	0.00	0.00	0.00	0.00	0.00	0.00	0.00	6.16	0.00
TRINITY_DN1119994_c0_g1	0.00	0.00	0.00	0.00	0.00	0.00	0.00	0.00	17.78	0.00
TRINITY_DN1119997_c0_g1	0.00	0.00	0.00	0.00	0.00	0.00	0.00	0.00	0.00	0.00
TRINITY_DN1119998_c0_g1	0.00	0.00	0.00	0.00	0.00	0.00	0.00	0.00	0.00	0.00
TRINITY_DN111999_c0_g1	0.00	0.00	0.00	0.00	0.00	0.00	0.00	0.00	0.00	0.00
TRINITY_DN11199_c0_g1	0.00	0.00	0.00	0.00	0.00	3.64	0.00	0.00	20.68	11.45
TRINITY_DN11199_c0_g2	17.51	24.14	0.00	0.00	7.59	12.19	1.82	3.56	22.35	44.27
TRINITY_DN11199_c1_g1	0.00	0.00	0.00	0.00	0.00	0.00	0.00	0.00	0.00	0.00
TRINITY_DN11199_c2_g1	0.00	0.00	0.00	0.00	0.00	0.00	0.00	0.00	0.00	0.00
TRINITY_DN11199_c6_g1	13.68	0.00	0.00	0.00	14.17	0.00	0.00	0.00	0.00	25.04
TRINITY_DN11199_c8_g1	0.00	0.00	0.00	0.00	0.00	0.00	0.00	0.00	0.00	0.00
TRINITY_DN1119_c0_g1	2.48	4.17	3.69	3.22	1.31	0.00	0.00	0.00	1.21	0.00
TRINITY_DN1119_c12_g1	0.00	0.00	0.00	0.00	0.00	0.00	0.00	0.00	16.36	15.39
TRINITY_DN1119_c12_g3	0.00	0.00	0.00	9.69	5.68	8.61	0.00	0.00	9.51	0.00
TRINITY_DN1119_c14_g2	0.00	0.00	0.00	0.00	0.00	0.00	0.00	0.00	0.00	0.00
TRINITY_DN1119_c1_g1	0.00	8.78	3.93	0.00	0.00	3.37	0.00	0.00	7.75	0.00
TRINITY_DN1119_c27_g1	0.00	22.24	18.98	17.97	38.49	31.70	72.56	0.00	72.54	17.00
TRINITY_DN1119_c28_g1	0.00	0.00	0.00	4.54	0.00	0.00	0.00	0.00	0.00	9.60
TRINITY_DN1119_c2_g1	13.45	14.58	22.45	14.44	10.70	9.99	9.78	4.84	38.88	28.25
TRINITY_DN1119_c2_g2	0.00	0.00	0.00	0.00	0.00	0.00	0.00	0.00	0.00	0.00
TRINITY_DN1119_c2_g3	0.00	0.00	0.00	0.00	0.00	0.00	13.79	0.00	20.27	0.00
TRINITY_DN1119_c30_g1	0.00	0.00	0.00	0.00	0.00	0.00	0.00	0.00	0.00	0.00
TRINITY_DN1119_c32_g1	0.00	0.00	0.00	0.00	0.00	0.00	0.00	0.00	0.00	0.00
TRINITY_DN1119_c35_g1	14.12	0.00	0.00	0.00	0.00	0.00	0.00	0.00	0.00	0.00
TRINITY_DN1119_c36_g1	0.00	0.00	0.00	0.00	0.00	0.00	0.00	0.00	0.00	0.00
TRINITY_DN1119_c3_g1	9.32	0.00	4.92	0.00	3.48	4.85	0.00	2.52	8.32	0.00
TRINITY_DN1119_c5_g1	28.18	100.49	77.41	46.30	27.39	57.12	96.19	23.62	128.37	214.93
TRINITY_DN1119_c5_g2	0.00	0.00	0.00	0.00	14.64	0.00	0.00	0.00	0.00	0.00
TRINITY_DN1119_c5_g3	18.76	0.00	0.00	0.00	0.00	0.00	0.00	0.00	54.41	17.00
TRINITY_DN1119_c6_g1	3.61	13.28	0.00	0.00	1.26	1.28	10.29	4.94	20.78	17.12
TRINITY_DN1119_c6_g2	2.92	4.86	8.02	0.00	0.00	0.00	3.54	5.86	15.85	4.69
TRINITY_DN1119_c7_g1	22.08	17.17	12.32	7.99	11.68	11.75	33.01	8.12	46.87	63.56
TRINITY_DN1119_c9_g1	2.07	0.00	0.00	9.28	0.00	0.00	0.00	0.00	0.00	0.00
TRINITY_DN111_c10_g1	0.00	0.00	0.00	0.00	0.00	0.00	0.00	0.00	0.00	0.00
TRINITY_DN111_c12_g1	0.00	0.00	0.00	0.00	0.00	0.00	0.00	0.00	0.00	0.00
TRINITY_DN111_c16_g1	0.00	0.00	0.00	0.00	0.00	0.00	0.00	0.00	0.00	0.00
TRINITY_DN111_c9_g1	0.00	0.00	0.00	0.00	0.00	0.00	0.00	0.00	0.00	0.00
TRINITY_DN1120001_c0_g1	0.00	0.00	0.00	0.00	0.00	0.00	0.00	0.00	0.00	0.00
TRINITY_DN1120002_c0_g1	1.73	3.65	0.00	1.74	0.00	1.48	0.00	0.00	1.34	0.00
TRINITY_DN1120004_c0_g1	0.00	0.00	0.00	0.00	0.00	0.00	0.00	0.00	0.00	0.00
TRINITY_DN1120005_c0_g1	0.00	0.00	0.00	0.00	0.00	0.00	0.00	0.00	0.00	0.00
TRINITY_DN1120006_c0_g1	0.00	0.00	0.00	0.00	0.00	0.00	0.00	0.00	0.00	0.00
TRINITY_DN1120007_c0_g1	0.00	0.00	0.00	0.00	0.00	0.00	0.00	0.00	4.24	0.00
TRINITY_DN112000_c0_g1	0.00	0.00	0.00	0.00	0.00	0.00	0.00	0.00	0.00	0.00
TRINITY_DN1120010_c0_g1	0.00	0.00	0.00	0.00	2.95	0.00	0.00	0.00	2.70	15.35
TRINITY_DN1120012_c0_g1	0.00	10.21	4.53	0.00	4.73	0.00	5.58	0.00	8.60	8.27
TRINITY_DN1120013_c0_g1	0.00	0.00	0.00	0.00	0.00	0.00	0.00	0.00	0.00	22.18
TRINITY_DN1120015_c0_g1	0.00	0.00	0.00	0.00	0.00	0.00	0.00	0.00	0.00	0.00
TRINITY_DN1120016_c0_g1	0.00	0.00	0.00	0.00	0.00	0.00	0.00	0.00	0.00	0.00
TRINITY_DN1120017_c0_g1	0.00	0.00	0.00	0.00	0.00	0.00	0.00	0.00	0.00	0.00
TRINITY_DN1120019_c0_g1	3.45	3.80	10.32	0.00	0.00	0.00	0.00	0.00	0.00	0.00
TRINITY_DN112001_c0_g1	0.00	0.00	2.45	2.46	0.00	2.10	17.37	0.00	4.75	0.00
TRINITY_DN112001_c0_g2	0.00	0.00	2.14	0.00	0.00	0.00	0.00	0.00	0.00	0.00
TRINITY_DN1120020_c0_g1	0.00	0.00	0.00	0.00	0.00	0.00	0.00	0.00	6.10	0.00
TRINITY_DN1120023_c0_g1	0.00	0.00	0.00	0.00	0.00	7.45	0.00	0.00	0.00	0.00
TRINITY_DN1120024_c0_g1	0.00	0.00	0.00	0.00	0.00	0.00	0.00	0.00	0.00	0.00
TRINITY_DN1120025_c0_g1	0.00	18.10	0.00	0.00	0.00	0.00	19.60	0.00	0.00	0.00
TRINITY_DN1120027_c0_g1	0.00	11.20	0.00	0.00	0.00	0.00	0.00	0.00	0.00	0.00
TRINITY_DN1120029_c0_g1	0.00	0.00	0.00	0.00	0.00	0.00	0.00	13.44	0.00	0.00
TRINITY_DN112002_c0_g1	15.36	106.29	36.21	13.58	14.53	0.00	131.21	7.54	66.33	45.34
TRINITY_DN112002_c3_g1	14.81	11.74	24.81	21.85	36.76	0.00	85.24	7.29	46.91	49.97
TRINITY_DN112002_c4_g1	0.00	0.00	0.00	0.00	0.00	0.00	0.00	0.00	0.00	17.17
TRINITY_DN1120030_c0_g1	0.00	0.00	0.00	0.00	0.00	0.00	0.00	0.00	0.00	0.00
TRINITY_DN1120033_c0_g1	0.00	0.00	0.00	0.00	0.00	0.00	0.00	0.00	0.00	0.00
TRINITY_DN1120035_c0_g1	0.00	17.66	0.00	0.00	0.00	12.43	0.00	0.00	14.03	0.00
TRINITY_DN1120036_c0_g1	0.00	0.00	0.00	0.00	5.23	2.12	0.00	0.00	0.00	0.00
TRINITY_DN1120037_c0_g1	0.00	0.00	0.00	0.00	0.00	0.00	0.00	0.00	3.79	0.00
TRINITY_DN1120038_c0_g1	0.00	0.00	0.00	0.00	12.40	0.00	0.00	0.00	0.00	0.00
TRINITY_DN1120039_c0_g1	0.00	0.00	0.00	7.46	0.00	0.00	0.00	0.00	0.00	20.92
TRINITY_DN112003_c1_g1	0.00	9.83	0.00	0.00	4.56	0.00	0.00	0.00	0.00	3.99
TRINITY_DN1120040_c0_g1	0.00	0.00	6.18	0.00	0.00	0.00	0.00	0.00	0.00	0.00
TRINITY_DN1120041_c0_g1	2.38	2.55	0.00	0.00	2.50	0.00	2.79	0.00	0.00	4.32
TRINITY_DN1120042_c0_g1	5.25	0.00	10.52	0.00	0.00	0.00	0.00	0.00	4.98	0.00
TRINITY_DN1120044_c0_g1	0.00	0.00	5.76	0.00	0.00	4.96	0.00	0.00	0.00	5.26
TRINITY_DN1120046_c0_g1	0.00	0.00	0.00	8.03	8.53	0.00	0.00	0.00	0.00	0.00
TRINITY_DN1120048_c0_g1	0.00	0.00	0.00	0.00	0.00	0.00	0.00	0.00	41.76	0.00
TRINITY_DN1120049_c0_g1	0.00	4.48	2.09	0.00	0.00	3.59	0.00	0.00	0.00	3.82
TRINITY_DN1120050_c0_g1	0.00	0.00	1.84	3.71	0.00	0.00	0.00	0.00	1.79	0.00
TRINITY_DN1120051_c0_g1	0.00	0.00	0.00	0.00	0.00	0.00	0.00	0.00	0.00	0.00
TRINITY_DN1120055_c0_g1	0.00	0.00	0.00	0.00	0.00	0.00	0.00	0.00	2.67	0.00
TRINITY_DN1120056_c0_g1	0.00	0.00	0.00	0.00	0.00	0.00	0.00	0.00	0.00	8.77
TRINITY_DN1120058_c0_g1	0.00	0.00	0.00	0.00	0.00	0.00	0.00	0.00	0.00	0.00
TRINITY_DN112005_c0_g1	0.00	0.00	0.00	0.00	0.00	0.00	0.00	0.00	0.00	0.00
TRINITY_DN112005_c0_g2	0.00	0.00	0.00	31.48	0.00	0.00	0.00	0.00	0.00	0.00
TRINITY_DN112005_c0_g3	7.37	0.00	0.00	21.73	7.68	0.00	0.00	0.00	0.00	0.00
TRINITY_DN112005_c1_g1	0.00	0.00	0.00	4.05	0.00	0.00	0.00	4.02	0.00	0.00
TRINITY_DN112005_c3_g1	0.00	0.00	0.00	0.00	0.00	0.00	0.00	0.00	0.00	0.00
TRINITY_DN112005_c4_g1	0.00	0.00	0.00	0.00	0.00	0.00	0.00	0.00	0.00	0.00
TRINITY_DN112005_c5_g1	0.00	0.00	0.00	0.00	0.00	0.00	0.00	0.00	0.00	0.00
TRINITY_DN1120061_c0_g1	0.00	0.00	0.00	0.00	0.00	0.00	0.00	0.00	0.00	0.00
TRINITY_DN1120062_c0_g1	0.00	0.00	0.00	7.79	0.00	0.00	0.00	0.00	0.00	0.00
TRINITY_DN1120064_c0_g1	0.00	0.00	0.00	0.00	0.00	0.00	0.00	0.00	0.00	4.53
TRINITY_DN1120065_c0_g1	16.69	37.72	20.73	19.55	13.20	10.68	46.09	6.07	26.24	49.29
TRINITY_DN1120065_c1_g1	9.15	0.00	0.00	0.00	0.00	0.00	0.00	0.00	0.00	0.00
TRINITY_DN1120067_c0_g1	0.00	0.00	0.00	0.00	0.00	0.00	0.00	0.00	15.04	0.00
TRINITY_DN1120068_c0_g1	0.00	0.00	0.00	0.00	0.00	0.00	0.00	0.00	0.00	0.00
TRINITY_DN1120069_c0_g1	0.00	0.00	0.00	0.00	0.00	0.00	0.00	0.00	0.00	0.00
TRINITY_DN112006_c0_g2	5.17	0.00	5.19	0.00	0.00	0.00	0.00	0.00	13.19	6.49
TRINITY_DN1120072_c0_g1	0.00	0.00	0.00	0.00	0.00	0.00	0.00	0.00	0.00	0.00
TRINITY_DN1120074_c0_g1	0.00	0.00	0.00	0.00	0.00	0.00	0.00	0.00	0.00	9.69
TRINITY_DN1120076_c0_g1	0.00	0.00	0.00	0.00	0.00	10.35	0.00	0.00	0.00	11.02
TRINITY_DN1120077_c0_g1	0.00	0.00	0.00	0.00	0.00	0.00	0.00	0.00	6.44	0.00
TRINITY_DN1120078_c0_g1	0.00	0.00	0.00	0.00	0.00	0.00	0.00	0.00	0.00	6.37
TRINITY_DN1120079_c0_g1	0.00	6.89	3.14	3.13	0.00	0.00	7.55	0.00	3.02	8.61
TRINITY_DN112007_c1_g1	0.00	0.00	0.00	0.00	0.00	0.00	0.00	0.00	0.00	19.71
TRINITY_DN1120080_c0_g1	0.00	0.00	0.00	0.00	0.00	0.00	0.00	0.00	0.00	0.00
TRINITY_DN1120081_c0_g1	0.00	0.00	0.00	0.00	0.00	9.02	0.00	0.00	9.91	4.79
TRINITY_DN1120082_c0_g1	0.00	0.00	0.00	0.00	0.00	0.00	0.00	0.00	0.00	0.00
TRINITY_DN1120083_c0_g1	0.00	0.00	0.00	0.00	0.00	0.00	0.00	0.00	0.00	0.00
TRINITY_DN1120084_c0_g1	0.00	0.00	0.00	0.00	0.00	0.00	0.00	0.00	0.00	0.00
TRINITY_DN1120085_c0_g1	0.00	0.00	0.00	0.00	0.00	0.00	0.00	0.00	0.00	0.00
TRINITY_DN1120087_c0_g1	0.00	9.26	0.00	0.00	0.00	0.00	0.00	0.00	7.37	0.00
TRINITY_DN1120088_c0_g1	0.00	0.00	4.66	0.00	0.00	0.00	0.00	0.00	0.00	0.00
TRINITY_DN1120089_c0_g1	0.00	0.00	0.00	0.00	0.00	0.00	0.00	0.00	0.00	0.00
TRINITY_DN112008_c0_g1	0.00	9.12	0.00	10.56	0.00	0.00	0.00	0.00	6.00	12.70
TRINITY_DN112008_c1_g1	0.00	11.35	0.00	0.00	0.00	0.00	0.00	0.00	4.73	0.00
TRINITY_DN112008_c1_g2	0.00	0.00	0.00	0.00	0.00	0.00	24.19	0.00	0.00	0.00
TRINITY_DN1120090_c0_g1	29.27	0.00	4.19	0.00	0.00	0.00	0.00	0.00	0.00	34.42
TRINITY_DN1120091_c0_g1	7.95	9.52	0.00	0.00	0.00	0.00	0.00	0.00	0.00	0.00
TRINITY_DN1120093_c0_g1	0.00	0.00	1.28	0.00	0.00	0.00	0.00	0.00	0.00	1.17
TRINITY_DN1120094_c0_g1	0.00	0.00	0.00	0.00	0.00	0.00	0.00	0.00	0.00	0.00
TRINITY_DN1120095_c0_g1	0.00	0.00	0.00	0.00	0.00	0.00	0.00	0.00	38.85	6.26
TRINITY_DN1120097_c0_g1	0.00	0.00	0.00	0.00	0.00	0.00	20.91	0.00	0.00	0.00
TRINITY_DN1120099_c0_g1	0.00	0.00	0.00	0.00	0.00	0.00	0.00	0.00	0.00	0.00
TRINITY_DN112009_c0_g2	0.00	0.00	0.00	0.00	0.00	4.36	0.00	0.00	4.80	19.93
TRINITY_DN11200_c0_g1	0.00	0.00	0.00	6.18	0.00	0.00	0.00	0.00	17.92	0.00
TRINITY_DN11200_c0_g4	7.56	4.20	7.56	0.00	3.96	12.99	15.68	0.00	39.73	55.21
TRINITY_DN11200_c10_g1	0.00	0.00	0.00	15.68	0.00	0.00	0.00	0.00	0.00	0.00
TRINITY_DN11200_c3_g1	0.00	0.00	0.00	0.00	0.00	5.52	0.00	0.00	13.28	5.84
TRINITY_DN11200_c5_g1	0.00	0.00	0.00	0.00	0.00	0.00	0.00	0.00	0.00	0.00
TRINITY_DN11200_c6_g1	0.00	0.00	0.00	0.00	0.00	0.00	0.00	0.00	0.00	0.00
TRINITY_DN11200_c9_g1	0.00	13.08	0.00	0.00	0.00	0.00	0.00	0.00	10.28	0.00
TRINITY_DN1120101_c0_g1	0.00	0.00	0.00	0.00	0.00	0.00	0.00	0.00	0.00	0.00
TRINITY_DN1120102_c0_g1	0.00	0.00	0.00	0.00	0.00	0.00	6.42	0.00	0.00	0.00
TRINITY_DN1120103_c0_g1	0.00	0.00	0.00	0.00	0.00	14.62	0.00	0.00	9.28	30.92
TRINITY_DN1120104_c0_g1	0.00	0.00	0.00	0.00	0.00	0.00	0.00	0.00	0.00	5.92
TRINITY_DN1120108_c0_g1	0.00	0.00	0.00	0.00	0.00	0.00	0.00	0.00	0.00	0.00
TRINITY_DN112010_c0_g1	0.00	0.00	0.00	0.00	0.00	0.00	0.00	0.00	0.00	0.00
TRINITY_DN112010_c10_g1	0.00	0.00	0.00	0.00	0.00	0.00	0.00	0.00	0.00	17.50
TRINITY_DN112010_c2_g1	0.00	0.00	0.00	0.00	0.00	0.00	0.00	0.00	0.00	0.00
TRINITY_DN112010_c2_g2	0.00	0.00	0.00	22.40	0.00	0.00	0.00	0.00	0.00	10.60
TRINITY_DN112010_c2_g3	0.00	0.00	0.00	0.00	0.00	9.16	0.00	10.26	10.13	0.00
TRINITY_DN112010_c2_g4	0.00	44.78	0.00	0.00	0.00	0.00	0.00	0.00	18.30	0.00
TRINITY_DN112010_c6_g1	0.00	23.61	0.00	0.00	0.00	0.00	0.00	0.00	4.90	14.20
TRINITY_DN112010_c7_g1	0.00	0.00	0.00	0.00	0.00	0.00	0.00	0.00	0.00	0.00
TRINITY_DN112010_c9_g1	0.00	0.00	0.00	0.00	0.00	0.00	0.00	0.00	0.00	0.00
TRINITY_DN1120111_c0_g1	9.59	34.99	0.00	18.68	0.00	16.63	12.43	0.00	45.84	79.36
TRINITY_DN1120112_c0_g1	0.00	0.00	0.00	0.00	0.00	0.00	0.00	0.00	0.00	37.26
TRINITY_DN1120113_c0_g1	0.00	0.00	0.00	0.00	0.00	0.00	0.00	0.00	0.00	0.00
TRINITY_DN1120114_c0_g1	0.00	0.00	0.00	0.00	0.00	0.00	0.00	0.00	0.00	0.00
TRINITY_DN1120116_c0_g1	2.64	0.00	0.00	0.00	2.78	0.00	6.24	0.00	0.00	3.73
TRINITY_DN1120117_c0_g1	0.00	0.00	0.00	0.00	0.00	0.00	0.00	0.00	0.00	0.00
TRINITY_DN1120118_c0_g1	0.00	4.22	3.80	0.00	10.82	3.39	0.00	0.00	0.00	0.00
TRINITY_DN1120119_c0_g1	0.00	0.00	0.00	0.00	16.73	0.00	0.00	0.00	0.00	0.00
TRINITY_DN112011_c0_g1	0.00	0.00	0.00	0.00	0.00	0.00	0.00	0.00	17.61	1.86
TRINITY_DN112011_c1_g1	7.44	2.67	0.00	0.00	0.00	2.12	0.00	0.00	0.00	12.97
TRINITY_DN1120120_c0_g1	0.00	23.33	0.00	0.00	0.00	0.00	0.00	0.00	0.00	0.00
TRINITY_DN1120121_c0_g1	0.00	0.00	0.00	0.00	0.00	0.00	0.00	0.00	0.00	0.00
TRINITY_DN1120123_c0_g1	0.00	0.00	0.00	0.00	0.00	0.00	0.00	0.00	0.00	0.00
TRINITY_DN1120124_c0_g1	0.00	0.00	0.00	0.00	0.00	0.00	0.00	0.00	0.00	0.00
TRINITY_DN1120126_c0_g1	0.00	0.00	4.72	9.27	0.00	0.00	0.00	0.00	0.00	0.00
TRINITY_DN1120127_c0_g1	0.00	0.00	0.00	0.00	0.00	0.00	0.00	0.00	0.00	0.00
TRINITY_DN1120128_c0_g1	0.00	0.00	0.00	4.97	0.00	0.00	0.00	0.00	4.80	0.00
TRINITY_DN1120131_c0_g1	0.00	0.00	0.00	0.00	0.00	0.00	0.00	12.83	0.00	11.99
TRINITY_DN1120132_c0_g1	0.00	0.00	0.00	24.02	0.00	0.00	0.00	0.00	0.00	0.00
TRINITY_DN1120133_c0_g1	0.00	0.00	0.00	0.00	0.00	0.00	0.00	0.00	0.00	0.00
TRINITY_DN1120134_c0_g1	0.00	0.00	0.00	0.00	0.00	0.00	0.00	0.00	7.06	6.79
TRINITY_DN1120136_c0_g1	0.00	0.00	0.00	0.00	0.00	0.00	0.00	0.00	0.00	0.00
TRINITY_DN1120139_c0_g1	6.09	6.64	0.00	0.00	9.60	0.00	0.00	0.00	0.00	0.00
TRINITY_DN1120140_c0_g1	27.70	0.00	0.00	0.00	28.48	0.00	20.58	0.00	0.00	28.73
TRINITY_DN1120143_c0_g1	0.00	2.10	0.00	0.00	0.00	0.00	0.00	0.00	0.00	5.39
TRINITY_DN1120149_c0_g1	0.00	0.00	0.00	19.47	0.00	0.00	2.87	0.00	0.00	0.00
TRINITY_DN112014_c0_g1	0.00	0.00	0.00	0.00	0.00	0.00	0.00	0.00	0.00	7.70
TRINITY_DN112014_c1_g1	13.05	0.00	0.00	0.00	0.00	0.00	0.00	0.00	0.00	0.00
TRINITY_DN1120150_c0_g1	0.00	0.00	0.00	0.00	20.16	0.00	0.00	0.00	0.00	17.84
TRINITY_DN1120152_c0_g1	0.00	0.00	10.41	10.19	0.00	0.00	0.00	0.00	0.00	0.00
TRINITY_DN1120155_c0_g1	0.00	18.63	0.00	0.00	0.00	0.00	0.00	0.00	0.00	0.00
TRINITY_DN1120156_c0_g1	0.00	0.00	0.00	0.00	0.00	0.00	0.00	0.00	0.00	0.00
TRINITY_DN1120157_c0_g1	0.00	0.00	0.00	0.00	0.00	0.00	0.00	0.00	0.00	0.00
TRINITY_DN1120159_c0_g1	0.00	4.83	0.00	2.26	0.00	0.00	10.56	0.00	0.00	2.05
TRINITY_DN112015_c0_g1	0.00	0.00	15.52	14.78	0.00	0.00	20.05	0.00	0.00	0.00
TRINITY_DN112015_c1_g1	0.00	0.00	0.00	0.00	0.00	0.00	0.00	0.00	0.00	0.00
TRINITY_DN112015_c3_g1	0.00	0.00	0.00	0.00	0.00	0.00	0.00	0.00	0.00	0.00
TRINITY_DN112015_c4_g1	0.00	0.00	0.00	0.00	0.00	0.00	0.00	0.00	0.00	0.00
TRINITY_DN1120160_c0_g1	0.00	6.72	0.00	0.00	6.05	5.02	0.00	0.00	5.50	0.00
TRINITY_DN1120161_c0_g1	5.77	0.00	0.00	0.00	0.00	0.00	0.00	0.00	0.00	0.00
TRINITY_DN1120162_c0_g1	0.00	0.00	0.00	0.00	8.35	0.00	0.00	0.00	0.00	0.00
TRINITY_DN1120163_c0_g1	0.00	0.00	0.00	0.00	0.00	0.00	0.00	0.00	7.49	0.00
TRINITY_DN1120165_c0_g1	3.93	6.26	0.00	4.02	0.00	0.00	2.28	0.00	7.77	3.58
TRINITY_DN1120168_c0_g1	0.00	0.00	12.38	0.00	0.00	0.00	0.00	0.00	11.76	0.00
TRINITY_DN112016_c0_g1	1.07	2.22	1.06	0.00	1.13	0.00	2.41	0.00	0.00	2.74
TRINITY_DN112016_c1_g1	0.00	0.00	0.00	0.00	0.00	0.00	0.00	0.00	0.00	0.00
TRINITY_DN112016_c1_g2	15.22	15.54	0.00	0.00	0.00	10.95	0.00	31.64	12.30	11.67
TRINITY_DN112016_c2_g1	0.00	0.00	0.00	2.50	0.00	0.00	0.00	0.00	0.00	7.25
TRINITY_DN1120170_c0_g1	0.00	0.00	0.00	0.00	0.00	0.00	0.00	0.00	0.00	0.00
TRINITY_DN1120171_c0_g1	0.00	0.00	0.00	0.00	3.07	0.00	0.00	2.85	5.61	0.00
TRINITY_DN1120172_c0_g1	0.00	0.00	0.00	0.00	0.00	0.00	0.00	4.81	0.00	17.92
TRINITY_DN1120176_c0_g1	0.00	0.00	0.00	0.00	0.00	0.00	0.00	0.00	0.00	0.00
TRINITY_DN1120177_c0_g1	0.00	0.00	0.00	0.00	0.00	0.00	17.97	0.00	0.00	0.00
TRINITY_DN1120178_c0_g1	4.36	0.00	0.00	0.00	0.00	0.00	10.74	0.00	0.00	7.97
TRINITY_DN112017_c1_g1	2.99	0.00	0.00	5.95	0.00	5.12	3.57	0.00	2.87	0.00
TRINITY_DN112017_c2_g1	0.00	2.45	0.00	0.00	0.00	0.00	0.00	0.00	0.00	4.16
TRINITY_DN1120180_c0_g1	0.00	0.00	0.00	0.00	0.00	0.00	0.00	0.00	0.00	0.00
TRINITY_DN1120181_c0_g1	0.00	0.00	0.00	0.00	0.00	0.00	0.00	3.83	0.00	0.00
TRINITY_DN1120184_c0_g1	8.95	0.00	0.00	0.00	0.00	3.85	0.00	0.00	0.00	0.00
TRINITY_DN1120185_c0_g1	0.00	0.00	0.00	0.00	0.00	0.00	11.00	0.00	0.00	7.83
TRINITY_DN1120186_c0_g1	6.31	0.00	0.00	0.00	6.59	0.00	0.00	0.00	6.00	5.81
TRINITY_DN1120187_c0_g1	0.00	0.00	22.85	0.00	0.00	0.00	0.00	0.00	10.79	20.62
TRINITY_DN1120188_c0_g1	0.00	5.40	0.00	0.00	0.00	0.00	0.00	0.00	0.00	0.00
TRINITY_DN1120189_c0_g1	0.00	0.00	0.00	0.00	0.00	0.00	0.00	0.00	0.00	0.00
TRINITY_DN112018_c0_g1	1.36	0.00	0.00	0.00	0.00	0.00	0.00	0.00	0.00	1.24
TRINITY_DN1120190_c0_g1	0.00	0.00	0.00	0.00	0.00	0.00	0.00	0.00	0.00	0.00
TRINITY_DN1120192_c0_g1	0.00	0.00	0.00	0.00	0.00	0.00	0.00	0.00	0.00	0.00
TRINITY_DN1120195_c0_g1	0.00	0.00	0.00	0.00	0.00	0.00	0.00	23.35	0.00	0.00
TRINITY_DN1120196_c0_g1	0.00	10.34	0.00	0.00	0.00	0.00	0.00	0.00	0.00	15.82
TRINITY_DN112019_c0_g1	3.98	0.00	0.00	0.00	0.00	0.00	0.00	0.00	0.00	3.64
TRINITY_DN112019_c0_g2	0.00	0.00	0.00	0.00	0.00	0.00	0.00	0.00	0.00	7.70
TRINITY_DN112019_c3_g1	5.61	0.00	0.00	0.00	0.00	0.00	0.00	0.00	0.00	0.00
TRINITY_DN11201_c0_g1	12.52	15.33	6.92	0.00	0.00	0.00	16.43	0.00	0.00	0.00
TRINITY_DN11201_c0_g2	0.00	0.00	0.00	0.00	0.00	0.00	0.00	0.00	0.00	0.00
TRINITY_DN1120201_c0_g1	0.00	0.00	0.00	0.00	0.00	8.37	0.00	0.00	27.66	0.00
TRINITY_DN1120203_c0_g1	0.00	0.00	0.00	0.00	0.00	0.00	0.00	0.00	0.00	0.00
TRINITY_DN1120206_c0_g1	0.00	0.00	0.00	0.00	0.00	0.00	0.00	0.00	0.00	0.00
TRINITY_DN1120207_c0_g1	0.00	0.00	0.00	0.00	0.00	0.00	15.72	0.00	0.00	0.00
TRINITY_DN1120209_c0_g1	0.00	0.00	11.72	11.20	11.99	0.00	15.09	0.00	0.00	10.60
TRINITY_DN1120210_c0_g1	0.00	0.00	0.00	0.00	0.00	0.00	0.00	0.00	0.00	0.00
TRINITY_DN1120211_c0_g1	0.00	0.00	0.00	0.00	0.00	0.00	0.00	0.00	0.00	0.00
TRINITY_DN1120212_c0_g1	0.00	0.00	0.00	0.00	21.40	0.00	0.00	0.00	13.01	0.00
TRINITY_DN1120214_c0_g1	0.00	0.00	0.00	0.00	5.17	0.00	6.14	0.00	0.00	0.00
TRINITY_DN1120216_c0_g1	0.00	0.00	0.00	0.00	0.00	0.00	0.00	0.00	0.00	0.00
TRINITY_DN1120217_c0_g1	0.00	0.00	0.00	0.00	0.00	0.00	0.00	0.00	10.62	0.00
TRINITY_DN1120218_c0_g1	0.00	0.00	0.00	0.00	0.00	0.00	0.00	0.00	0.00	0.00
TRINITY_DN112021_c0_g1	0.00	8.20	0.00	0.00	0.00	0.00	0.00	0.00	0.00	6.37
TRINITY_DN1120220_c0_g1	0.00	0.00	0.00	0.00	0.00	0.00	0.00	0.00	0.00	9.75
TRINITY_DN1120221_c0_g1	0.00	9.31	10.70	0.00	0.00	7.82	9.54	0.00	0.00	0.00
TRINITY_DN1120222_c0_g1	0.00	0.00	0.00	0.00	0.00	0.00	0.00	3.10	5.55	0.00
TRINITY_DN1120223_c0_g1	0.00	0.00	0.00	0.00	0.00	0.00	0.00	0.00	0.00	0.00
TRINITY_DN1120224_c0_g1	0.00	0.00	0.00	6.85	0.00	0.00	0.00	0.00	0.00	3.15
TRINITY_DN1120225_c0_g1	0.00	4.05	0.00	0.00	7.67	0.00	0.00	0.00	0.00	0.00
TRINITY_DN1120227_c0_g1	0.00	0.00	0.00	0.00	0.00	0.00	0.00	0.00	0.00	0.00
TRINITY_DN1120228_c0_g1	0.00	0.00	0.00	0.00	0.00	0.00	0.00	0.00	0.00	0.00
TRINITY_DN1120231_c0_g1	0.00	27.65	0.00	0.00	0.00	0.00	0.00	7.58	0.00	7.08
TRINITY_DN1120232_c0_g1	0.00	0.00	0.00	0.00	0.00	0.00	0.00	11.93	11.93	0.00
TRINITY_DN1120236_c0_g1	0.00	0.00	3.41	0.00	0.00	0.00	3.12	0.00	2.54	0.00
TRINITY_DN1120237_c0_g1	0.00	0.00	0.00	0.00	0.00	0.00	0.00	0.00	0.00	0.00
TRINITY_DN1120238_c0_g1	0.00	0.00	0.00	0.00	0.00	0.00	0.00	0.00	0.00	2.71
TRINITY_DN1120239_c0_g1	0.00	0.00	0.00	0.00	0.00	0.00	0.00	0.00	0.00	3.40
TRINITY_DN112023_c0_g1	5.99	13.79	0.00	0.00	0.00	0.00	7.56	0.00	0.00	5.47
TRINITY_DN112023_c0_g2	0.00	0.00	0.00	0.00	11.74	0.00	29.50	0.00	18.51	31.17
TRINITY_DN112023_c1_g1	0.00	0.00	0.00	0.00	0.00	0.00	0.00	0.00	0.00	0.00
TRINITY_DN112023_c2_g1	5.84	0.00	0.00	0.00	0.00	0.00	0.00	0.00	0.00	29.60
TRINITY_DN112023_c3_g1	0.00	0.00	0.00	0.00	0.00	0.00	0.00	0.00	0.00	0.00
TRINITY_DN112023_c4_g1	0.00	0.00	0.00	0.00	0.00	0.00	0.00	0.00	0.00	0.00
TRINITY_DN112023_c5_g1	0.00	0.00	0.00	7.87	8.36	0.00	0.00	7.87	0.00	14.75
TRINITY_DN112023_c7_g1	0.00	0.00	0.00	0.00	0.00	0.00	26.55	0.00	0.00	0.00
TRINITY_DN1120240_c0_g1	0.00	0.00	0.00	0.00	0.00	0.00	0.00	0.00	0.00	0.00
TRINITY_DN1120242_c0_g1	0.00	0.00	0.00	0.00	0.00	0.00	0.00	0.00	0.00	0.00
TRINITY_DN1120243_c0_g1	0.00	0.00	0.00	0.00	0.00	0.00	0.00	0.00	0.00	0.00
TRINITY_DN1120246_c0_g1	0.00	0.00	10.93	0.00	0.00	0.00	4.42	0.00	0.00	6.65
TRINITY_DN1120248_c0_g1	0.00	0.00	0.00	0.00	0.00	0.00	0.00	0.00	0.00	0.00
TRINITY_DN112024_c0_g1	39.73	20.71	12.37	18.13	12.79	25.16	21.14	4.52	55.19	91.56
TRINITY_DN112024_c2_g1	0.00	0.00	0.00	0.00	0.00	0.00	0.00	0.00	0.00	0.00
TRINITY_DN112024_c3_g1	0.00	0.00	0.00	0.00	0.00	0.00	0.00	0.00	0.00	0.00
TRINITY_DN112024_c6_g1	0.00	0.00	0.00	0.00	0.00	16.61	0.00	0.00	0.00	0.00
TRINITY_DN1120250_c0_g1	0.00	0.00	0.00	5.76	0.00	0.00	7.37	0.00	0.00	0.00
TRINITY_DN1120253_c0_g1	0.00	16.72	0.00	0.00	0.00	0.00	0.00	0.00	0.00	0.00
TRINITY_DN1120255_c0_g1	0.00	0.00	0.00	0.00	0.00	0.00	0.00	0.00	0.00	0.00
TRINITY_DN1120257_c0_g1	0.00	1.46	0.00	0.00	1.48	0.00	3.67	0.00	1.37	1.27
TRINITY_DN1120259_c0_g1	0.00	0.00	0.00	0.00	0.00	0.00	0.00	0.00	6.27	0.00
TRINITY_DN112025_c0_g1	0.00	0.00	0.00	0.00	0.00	0.00	0.00	0.00	0.00	0.00
TRINITY_DN112025_c10_g1	0.00	0.00	0.00	0.00	0.00	0.00	0.00	0.00	0.00	0.00
TRINITY_DN112025_c1_g1	0.00	0.00	0.00	0.00	0.00	0.00	0.00	0.00	0.00	0.00
TRINITY_DN112025_c1_g2	0.00	0.00	0.00	0.00	0.00	0.00	0.00	0.00	0.00	0.00
TRINITY_DN112025_c2_g1	0.00	27.47	0.00	0.00	0.00	5.13	7.44	5.81	11.23	21.72
TRINITY_DN112025_c2_g2	0.00	0.00	8.63	0.00	0.00	0.00	0.00	0.00	0.00	7.83
TRINITY_DN112025_c4_g1	0.00	0.00	0.00	0.00	0.00	0.00	0.00	0.00	4.40	0.00
TRINITY_DN112025_c5_g1	0.00	0.00	0.00	0.00	0.00	0.00	0.00	0.00	0.00	0.00
TRINITY_DN112025_c6_g1	0.00	0.00	0.00	0.00	0.00	0.00	0.00	0.00	4.78	0.00
TRINITY_DN112025_c7_g1	0.00	0.00	0.00	0.00	3.74	3.06	0.00	0.00	0.00	0.00
TRINITY_DN112025_c9_g1	0.00	0.00	0.00	0.00	0.00	0.00	0.00	0.00	0.00	0.00
TRINITY_DN1120260_c0_g1	0.00	0.00	0.00	2.09	0.00	0.00	2.43	0.00	0.00	2.09
TRINITY_DN1120261_c0_g1	11.68	27.10	5.87	0.00	6.10	0.00	14.68	0.00	5.54	16.09
TRINITY_DN1120262_c0_g1	0.00	0.00	0.00	0.00	0.00	0.00	0.00	0.00	0.00	0.00
TRINITY_DN1120263_c0_g1	0.00	0.00	0.00	0.00	0.00	0.00	0.00	0.00	0.00	2.01
TRINITY_DN1120264_c0_g1	0.00	0.00	0.00	0.00	0.00	0.00	0.00	0.00	0.00	5.69
TRINITY_DN1120265_c0_g1	0.00	0.00	0.00	0.00	0.00	4.76	0.00	0.00	53.34	12.11
TRINITY_DN1120268_c0_g1	0.00	4.88	0.00	12.84	18.14	0.00	0.00	0.00	0.00	11.89
TRINITY_DN1120269_c0_g1	0.00	13.73	0.00	0.00	0.00	0.00	0.00	0.00	0.00	0.00
TRINITY_DN112026_c0_g1	0.00	0.00	0.00	0.00	0.00	0.00	0.00	0.00	0.00	0.00
TRINITY_DN112026_c0_g2	0.00	0.00	0.00	0.00	0.00	0.00	0.00	0.00	16.20	0.00
TRINITY_DN1120270_c0_g1	0.00	0.00	0.00	0.00	0.00	0.00	0.00	0.00	0.00	0.00
TRINITY_DN1120271_c0_g1	0.00	0.00	0.00	0.00	0.00	0.00	0.00	0.00	0.00	8.28
TRINITY_DN1120272_c0_g1	0.00	0.00	0.00	0.00	0.00	0.00	0.00	0.00	0.00	0.00
TRINITY_DN1120278_c0_g1	0.00	0.00	0.00	0.00	0.00	0.00	0.00	0.00	0.00	5.36
TRINITY_DN112027_c1_g1	0.00	0.00	0.00	0.00	0.00	0.00	0.00	0.00	0.00	0.00
TRINITY_DN1120280_c0_g1	0.00	0.00	0.00	0.00	0.00	0.00	0.00	0.00	0.00	0.00
TRINITY_DN1120282_c0_g1	1.88	0.00	1.87	1.88	0.00	0.00	4.35	1.82	3.65	3.42
TRINITY_DN1120283_c0_g1	0.00	3.11	0.00	0.00	0.00	0.00	0.00	0.00	2.75	0.00
TRINITY_DN1120288_c0_g1	0.00	0.00	0.00	0.00	0.00	0.00	0.00	0.00	0.00	0.00
TRINITY_DN1120289_c0_g1	3.89	8.68	0.00	0.00	0.00	0.00	0.00	0.00	0.00	3.55
TRINITY_DN112028_c0_g1	66.66	88.11	105.01	22.76	46.60	41.34	85.83	42.67	300.58	747.79
TRINITY_DN112028_c0_g2	32.15	21.67	42.18	0.00	5.87	45.02	16.48	0.00	61.26	283.78
TRINITY_DN1120290_c0_g1	0.00	54.31	0.00	14.42	0.00	12.72	0.00	0.00	0.00	0.00
TRINITY_DN1120291_c0_g1	7.79	0.00	0.00	0.00	0.00	0.00	0.00	0.00	0.00	7.15
TRINITY_DN1120292_c0_g1	0.00	0.00	0.00	0.00	0.00	0.00	0.00	0.00	0.00	5.43
TRINITY_DN1120293_c0_g1	0.00	0.00	0.00	0.00	0.00	0.00	0.00	0.00	0.00	0.00
TRINITY_DN1120294_c0_g1	0.00	16.63	0.00	0.00	0.00	0.00	0.00	0.00	26.34	0.00
TRINITY_DN1120295_c0_g1	2.46	0.00	0.00	0.00	0.00	0.00	0.00	0.00	0.00	0.00
TRINITY_DN1120298_c0_g1	6.75	0.00	0.00	0.00	7.03	0.00	0.00	0.00	6.41	18.62
TRINITY_DN1120299_c0_g1	0.00	0.00	0.00	0.00	0.00	0.00	0.00	0.00	0.00	0.00
TRINITY_DN112029_c0_g1	11.65	0.00	0.00	0.00	11.15	0.00	15.52	0.00	0.00	8.28
TRINITY_DN112029_c1_g1	0.00	0.00	0.00	0.00	0.00	0.00	0.00	0.00	18.90	38.18
TRINITY_DN112029_c2_g1	0.00	0.00	0.00	0.00	0.00	0.00	0.00	0.00	31.77	15.00
TRINITY_DN11202_c0_g2	7.97	0.00	0.00	0.00	0.00	0.00	0.00	0.00	13.28	0.00
TRINITY_DN11202_c0_g3	7.34	6.19	4.96	2.89	3.79	1.83	7.44	0.69	4.21	21.59
TRINITY_DN11202_c12_g1	0.00	0.00	0.00	0.00	0.00	0.00	0.00	0.00	0.00	0.00
TRINITY_DN11202_c1_g4	0.00	0.00	0.00	0.00	17.77	0.00	0.00	0.00	0.00	0.00
TRINITY_DN11202_c1_g5	0.00	0.00	0.00	0.00	0.00	0.00	0.00	0.00	0.00	14.24
TRINITY_DN11202_c2_g1	5.59	8.12	0.00	7.87	0.00	3.80	1.26	6.46	27.29	23.35
TRINITY_DN11202_c3_g1	0.00	0.00	0.60	0.00	0.00	0.00	0.00	0.00	0.00	0.28
TRINITY_DN11202_c6_g1	8.70	20.93	0.00	0.00	0.00	0.00	0.00	0.00	8.30	0.00
TRINITY_DN11202_c9_g1	0.00	0.00	0.00	0.00	0.00	0.00	0.00	0.00	0.00	0.00
TRINITY_DN1120303_c0_g1	0.00	0.00	0.00	0.00	0.00	0.00	0.00	0.00	0.00	32.76
TRINITY_DN1120304_c0_g1	0.00	0.00	0.00	0.00	0.00	0.00	0.00	0.00	0.00	0.00
TRINITY_DN1120305_c0_g1	0.00	0.00	0.00	0.00	0.00	0.00	23.45	0.00	0.00	0.00
TRINITY_DN1120307_c0_g1	0.00	0.00	0.00	0.00	0.00	0.00	0.00	0.00	0.00	0.00
TRINITY_DN1120308_c0_g1	0.00	0.00	0.00	0.00	0.00	0.00	0.00	0.00	0.00	0.00
TRINITY_DN1120309_c0_g1	0.00	0.00	0.00	0.00	0.00	0.00	0.00	0.00	0.00	0.00
TRINITY_DN112030_c0_g1	5.49	0.00	0.00	0.00	0.00	0.00	0.00	0.00	10.41	0.00
TRINITY_DN1120310_c0_g1	0.00	0.00	0.00	0.00	0.00	0.00	0.00	0.00	0.00	0.00
TRINITY_DN1120313_c0_g1	0.00	0.00	0.00	0.00	0.00	0.00	0.00	0.00	0.00	0.00
TRINITY_DN1120315_c0_g1	0.00	0.00	0.00	0.00	0.00	0.00	0.00	0.00	0.00	0.00
TRINITY_DN1120316_c0_g1	0.00	0.00	0.00	0.00	0.00	0.00	0.00	0.00	0.00	9.47
TRINITY_DN1120317_c0_g1	0.00	0.00	0.00	0.00	0.00	0.00	0.00	0.00	0.00	0.00
TRINITY_DN1120319_c0_g1	1.79	0.00	1.78	0.00	3.78	0.00	2.07	0.00	0.00	0.00
TRINITY_DN112031_c0_g1	0.00	0.00	0.00	0.00	0.00	0.00	0.00	0.00	0.00	0.00
TRINITY_DN112031_c0_g2	9.26	0.00	0.00	0.00	0.00	1.99	0.00	0.00	2.25	6.31
TRINITY_DN112031_c0_g4	0.00	0.00	0.00	0.00	0.00	0.00	0.00	0.00	0.00	0.00
TRINITY_DN112031_c0_g5	0.00	0.00	0.00	0.00	0.00	2.64	0.00	0.00	2.96	5.62
TRINITY_DN112031_c1_g1	0.00	21.65	9.58	4.70	4.99	0.00	17.73	4.69	4.54	13.11
TRINITY_DN112031_c1_g2	0.00	0.00	0.00	30.03	0.00	0.00	20.42	14.78	0.00	28.48
TRINITY_DN112031_c2_g1	11.06	0.00	0.00	0.00	0.00	0.00	0.00	0.00	0.00	0.00
TRINITY_DN112031_c2_g2	0.00	0.00	0.00	0.00	0.00	0.00	0.00	0.00	0.00	9.79
TRINITY_DN112031_c4_g1	0.00	15.65	0.00	0.00	3.03	0.00	3.43	0.00	8.31	26.26
TRINITY_DN112031_c5_g1	0.00	0.00	0.00	0.00	0.00	0.00	0.00	0.00	0.00	0.00
TRINITY_DN1120320_c0_g1	5.17	0.00	0.00	0.00	0.00	0.00	0.00	0.00	0.00	0.00
TRINITY_DN1120323_c0_g1	0.00	0.00	0.00	0.00	0.00	0.00	0.00	0.00	0.00	0.00
TRINITY_DN1120326_c0_g1	0.00	0.00	0.00	0.00	0.00	0.00	0.00	0.00	0.00	0.00
TRINITY_DN1120327_c0_g1	0.00	0.00	0.00	0.00	0.00	0.00	22.24	0.00	16.52	0.00
TRINITY_DN1120329_c0_g1	0.00	0.00	0.00	0.00	0.00	0.00	0.00	0.00	0.00	14.67
TRINITY_DN112032_c0_g1	0.00	0.00	0.00	0.00	0.00	0.00	11.26	8.50	0.00	4.79
TRINITY_DN112032_c1_g1	6.03	0.00	0.00	0.00	0.00	0.00	0.00	0.00	5.73	5.55
TRINITY_DN112032_c2_g1	0.00	0.00	0.00	0.00	0.00	0.00	0.00	0.00	5.35	0.00
TRINITY_DN112032_c4_g1	0.00	0.00	0.00	0.00	0.00	0.00	0.00	0.00	18.70	17.50
TRINITY_DN112032_c5_g1	0.00	0.00	29.99	14.31	0.00	0.00	0.00	0.00	0.00	13.54
TRINITY_DN1120330_c0_g1	0.00	0.00	0.00	0.00	0.00	0.00	0.00	0.00	0.00	0.00
TRINITY_DN1120331_c0_g1	0.00	0.00	0.00	0.00	0.00	0.00	0.00	0.00	0.00	0.00
TRINITY_DN1120333_c0_g1	0.00	15.93	0.00	0.00	0.00	0.00	0.00	0.00	0.00	23.91
TRINITY_DN1120336_c0_g1	0.00	0.00	0.00	0.00	0.00	0.00	0.00	0.00	0.00	0.00
TRINITY_DN1120337_c0_g1	0.00	0.00	0.00	0.00	0.00	0.00	0.00	0.00	15.30	0.00
TRINITY_DN1120338_c0_g1	0.00	0.00	0.00	0.00	0.00	0.00	0.00	0.00	0.00	0.00
TRINITY_DN1120339_c0_g1	0.00	0.00	0.00	0.00	0.00	0.00	0.00	0.00	0.00	0.00
TRINITY_DN112033_c2_g2	0.00	0.00	0.00	0.00	0.00	0.00	0.00	0.00	0.00	0.00
TRINITY_DN112033_c3_g1	0.00	0.00	0.00	0.00	0.00	0.00	0.00	0.00	0.00	0.00
TRINITY_DN112033_c3_g2	0.00	0.00	13.65	0.00	0.00	11.51	0.00	0.00	3.73	12.33
TRINITY_DN112033_c5_g1	0.00	0.00	0.00	0.00	0.00	0.00	0.00	0.00	10.94	20.93
TRINITY_DN112033_c9_g1	0.00	0.00	0.00	0.00	0.00	0.00	0.00	1.88	0.00	0.00
TRINITY_DN1120341_c0_g1	0.00	0.00	0.00	0.00	0.00	0.00	0.00	0.00	0.00	8.76
TRINITY_DN1120342_c0_g1	0.00	0.00	0.00	0.00	0.00	0.00	0.00	0.00	0.00	0.00
TRINITY_DN1120349_c0_g1	0.00	0.00	0.00	0.00	0.00	0.00	0.00	0.00	0.00	0.00
TRINITY_DN112034_c0_g1	0.00	0.00	0.00	0.00	0.00	0.00	0.00	0.00	0.00	0.00
TRINITY_DN1120351_c0_g1	3.62	0.00	0.00	3.58	0.00	0.00	0.00	0.00	3.46	3.30
TRINITY_DN1120352_c0_g1	0.00	0.00	0.00	0.00	0.00	0.00	10.61	0.00	0.00	7.58
TRINITY_DN1120353_c0_g1	0.00	0.00	0.00	0.00	0.00	0.00	0.00	0.00	0.00	0.00
TRINITY_DN1120355_c0_g1	2.46	0.00	0.00	0.00	0.00	0.00	0.00	0.00	1.20	1.12
TRINITY_DN1120357_c0_g1	0.00	0.00	0.00	0.00	0.00	0.00	0.00	0.00	0.00	0.00
TRINITY_DN1120358_c0_g1	0.00	0.00	0.00	0.00	0.00	0.00	0.00	0.00	0.00	0.00
TRINITY_DN1120359_c0_g1	0.00	0.00	0.00	0.00	0.00	0.00	0.00	0.00	8.44	0.00
TRINITY_DN112035_c1_g1	0.00	0.00	19.60	0.00	0.00	0.00	0.00	0.00	0.00	0.00
TRINITY_DN1120361_c0_g1	0.00	0.00	0.00	0.00	3.04	0.00	0.00	0.00	0.00	0.00
TRINITY_DN1120363_c0_g1	0.00	0.00	0.00	0.00	0.00	0.00	0.00	0.00	0.00	14.91
TRINITY_DN1120364_c0_g1	0.00	0.00	0.00	0.00	0.00	0.00	0.00	0.00	0.00	7.58
TRINITY_DN1120365_c0_g1	0.00	17.02	8.31	4.90	10.41	4.29	0.00	0.00	0.00	0.00
TRINITY_DN1120366_c0_g1	0.00	0.00	0.00	0.00	0.00	0.00	0.00	0.00	0.00	0.00
TRINITY_DN1120368_c0_g1	3.39	0.00	0.00	0.00	0.00	0.00	0.00	0.00	0.00	3.09
TRINITY_DN112036_c0_g2	17.31	17.16	0.00	0.00	0.00	5.00	14.48	14.79	5.48	0.00
TRINITY_DN1120370_c0_g1	12.45	2.68	0.00	4.97	0.00	0.00	0.00	0.00	0.00	13.59
TRINITY_DN1120372_c0_g1	0.00	0.00	4.81	0.00	0.00	0.00	0.00	0.00	0.00	0.00
TRINITY_DN1120373_c0_g1	0.00	0.00	0.00	0.00	0.00	0.00	0.00	0.00	0.00	0.00
TRINITY_DN1120374_c0_g1	0.00	0.00	0.00	0.00	18.07	0.00	0.00	0.00	0.00	0.00
TRINITY_DN1120375_c0_g1	0.00	0.00	0.00	0.00	0.00	0.00	0.00	0.00	0.00	0.00
TRINITY_DN1120376_c0_g1	0.00	0.00	8.88	0.00	0.00	0.00	0.00	0.00	0.00	0.00
TRINITY_DN1120379_c0_g1	0.00	0.00	0.00	0.00	0.00	0.00	0.00	0.00	0.00	0.00
TRINITY_DN112037_c0_g1	0.00	0.00	0.00	0.00	0.00	0.00	0.00	0.00	0.00	0.00
TRINITY_DN112037_c0_g2	3.92	0.00	0.00	2.42	2.07	0.00	0.00	0.00	3.80	1.78
TRINITY_DN112037_c1_g1	0.00	0.00	0.00	0.00	0.00	0.00	0.00	0.00	0.00	5.95
TRINITY_DN112037_c2_g1	0.00	0.00	0.00	0.00	0.00	0.00	0.00	0.00	12.48	33.80
TRINITY_DN1120381_c0_g1	0.00	0.00	0.00	0.00	0.00	0.00	0.00	0.00	0.00	14.49
TRINITY_DN1120384_c0_g1	1.76	0.00	1.75	0.00	1.86	0.00	0.00	0.00	1.71	4.80
TRINITY_DN1120385_c0_g1	0.00	0.00	0.00	0.00	0.00	0.00	0.00	0.00	0.00	0.00
TRINITY_DN1120386_c0_g1	0.00	0.00	0.00	0.00	0.00	0.00	0.00	0.00	0.00	0.00
TRINITY_DN1120387_c0_g1	11.22	0.00	0.00	0.00	0.00	0.00	0.00	0.00	0.00	0.00
TRINITY_DN112038_c0_g1	6.09	0.00	6.36	12.36	4.28	0.00	0.00	7.69	18.09	17.24
TRINITY_DN1120390_c0_g1	0.00	0.00	0.00	0.00	0.00	0.00	0.00	0.00	0.00	0.00
TRINITY_DN1120391_c0_g1	0.00	0.00	0.00	0.00	0.00	0.00	0.00	0.00	0.00	0.00
TRINITY_DN1120392_c0_g1	0.00	4.06	0.00	0.00	0.00	0.00	0.00	0.00	14.02	3.35
TRINITY_DN1120394_c0_g1	0.00	4.15	0.00	0.00	3.92	0.00	0.00	0.00	10.72	0.00
TRINITY_DN1120395_c0_g1	0.00	0.00	0.00	0.00	0.00	0.00	0.00	0.00	0.00	0.00
TRINITY_DN1120398_c0_g1	0.00	0.00	0.00	0.00	0.00	0.00	0.00	0.00	0.00	0.00
TRINITY_DN1120399_c0_g1	0.00	0.00	0.00	0.00	0.00	0.00	0.00	0.00	13.17	0.00
TRINITY_DN112039_c0_g1	0.00	0.00	0.00	0.00	0.00	0.00	0.00	0.00	0.00	0.00
TRINITY_DN112039_c0_g3	0.00	21.84	0.00	35.23	0.00	0.00	0.00	0.00	0.00	0.00
TRINITY_DN112039_c0_g4	0.00	0.00	0.00	0.00	0.00	0.00	0.00	0.00	0.00	10.67
TRINITY_DN112039_c10_g1	0.00	0.00	0.00	0.00	0.00	0.00	21.45	0.00	0.00	0.00
TRINITY_DN112039_c1_g1	35.94	0.00	0.00	0.00	0.00	0.00	0.00	0.00	0.00	0.00
TRINITY_DN112039_c2_g2	0.00	0.00	0.00	0.00	0.00	0.00	0.00	0.00	32.10	0.00
TRINITY_DN112039_c5_g1	0.00	0.00	0.00	0.00	0.00	0.00	0.00	0.00	0.00	0.00
TRINITY_DN112039_c8_g1	0.00	0.00	0.00	0.00	0.00	6.74	0.00	0.00	0.00	0.00
TRINITY_DN11203_c0_g1	17.63	25.73	25.12	13.90	10.33	13.14	36.57	10.13	61.89	64.56
TRINITY_DN11203_c0_g3	9.62	18.77	8.75	6.70	5.46	2.05	2.57	8.51	8.73	4.96
TRINITY_DN11203_c0_g4	10.59	0.00	0.00	0.00	10.84	0.00	24.08	0.00	5.81	0.00
TRINITY_DN11203_c0_g5	0.00	0.00	0.00	0.00	0.00	0.00	0.00	0.00	0.00	0.00
TRINITY_DN1120400_c0_g1	1.95	2.07	0.00	1.95	0.00	0.00	0.00	1.89	1.89	1.77
TRINITY_DN1120401_c0_g1	4.09	4.59	4.10	4.05	0.00	0.00	10.02	0.00	7.81	9.79
TRINITY_DN1120402_c0_g1	0.00	0.00	0.00	0.00	0.00	0.00	0.00	0.00	0.00	0.00
TRINITY_DN1120405_c0_g1	0.00	0.00	0.00	0.00	0.00	0.00	0.00	0.00	0.00	0.00
TRINITY_DN1120408_c0_g1	0.00	0.00	0.00	0.00	0.00	0.00	0.00	0.00	0.00	19.12
TRINITY_DN112040_c0_g2	0.00	0.00	0.00	0.00	0.00	0.00	0.00	0.00	0.00	0.00
TRINITY_DN112040_c2_g1	7.06	0.00	0.00	0.00	7.36	0.00	0.00	0.00	0.00	0.00
TRINITY_DN112040_c4_g1	16.36	0.00	0.00	0.00	0.00	0.00	0.00	0.00	0.00	0.00
TRINITY_DN112040_c5_g1	0.00	0.00	0.00	0.00	0.00	20.05	0.00	0.00	11.17	0.00
TRINITY_DN1120410_c0_g1	0.00	0.00	0.00	0.00	0.00	0.00	0.00	0.00	0.00	0.00
TRINITY_DN1120411_c0_g1	0.00	0.00	0.00	0.00	0.00	0.00	0.00	3.93	0.00	0.00
TRINITY_DN1120415_c0_g2	0.00	0.00	0.00	0.00	0.00	0.00	0.00	0.00	0.00	0.00
TRINITY_DN1120416_c0_g1	0.00	0.00	0.00	0.00	1.81	0.00	0.00	0.00	1.66	4.67
TRINITY_DN1120417_c0_g1	0.00	0.00	0.00	0.00	0.00	0.00	0.00	0.00	0.00	0.00
TRINITY_DN1120418_c0_g1	7.79	0.00	0.00	0.00	0.00	0.00	0.00	0.00	0.00	0.00
TRINITY_DN1120419_c0_g1	0.00	0.00	0.00	0.00	0.00	0.00	0.00	0.00	0.00	8.76
TRINITY_DN112041_c0_g1	0.00	0.00	0.00	0.00	0.00	0.00	0.00	0.00	4.73	3.30
TRINITY_DN112041_c1_g1	0.00	0.00	0.00	0.00	0.00	0.00	0.00	0.00	0.00	22.35
TRINITY_DN112041_c3_g1	0.00	0.00	0.00	32.71	0.00	0.00	0.00	10.83	0.00	10.31
TRINITY_DN1120421_c0_g1	0.00	34.23	0.00	0.00	0.00	0.00	18.53	0.00	0.00	0.00
TRINITY_DN1120422_c0_g1	0.00	0.00	0.00	0.00	0.00	0.00	101.74	0.00	0.00	0.00
TRINITY_DN1120423_c0_g1	0.00	0.00	3.71	0.00	0.00	0.00	0.00	0.00	0.00	0.00
TRINITY_DN1120424_c0_g1	0.00	12.76	0.00	0.00	0.00	0.00	0.00	0.00	5.61	0.00
TRINITY_DN1120425_c0_g1	0.00	0.00	0.00	0.00	0.00	0.00	0.00	0.00	0.00	0.00
TRINITY_DN1120426_c0_g1	0.00	0.00	0.00	0.00	0.00	0.00	0.00	0.00	0.00	0.00
TRINITY_DN1120427_c0_g1	19.92	0.00	0.00	0.00	0.00	0.00	0.00	0.00	0.00	0.00
TRINITY_DN1120428_c0_g1	0.00	0.20	0.00	0.00	0.00	0.00	0.00	3.20	0.00	0.00
TRINITY_DN1120429_c0_g1	2.33	4.98	0.00	2.32	2.45	0.00	8.18	0.00	6.74	6.35
TRINITY_DN112042_c0_g2	0.00	0.00	0.00	0.00	0.00	0.00	0.00	0.00	0.00	0.00
TRINITY_DN112042_c1_g1	0.00	0.00	0.00	0.00	0.00	0.00	0.00	0.00	0.00	0.00
TRINITY_DN112042_c3_g1	0.00	16.22	0.00	0.00	0.00	0.00	0.00	0.00	11.93	45.33
TRINITY_DN112042_c4_g1	10.15	0.00	0.00	0.00	0.00	0.00	0.00	0.00	0.00	0.00
TRINITY_DN112042_c6_g1	0.00	0.00	0.00	0.00	0.00	0.00	0.00	10.08	0.00	0.00
TRINITY_DN1120430_c0_g1	0.00	24.29	5.32	0.00	0.00	0.00	0.00	0.00	0.00	0.00
TRINITY_DN1120431_c0_g1	0.00	0.00	0.00	0.00	0.00	0.00	0.00	0.00	0.00	10.25
TRINITY_DN1120433_c0_g1	0.00	0.00	0.00	0.00	0.00	0.00	0.00	0.00	0.00	0.00
TRINITY_DN1120434_c0_g1	0.00	0.00	0.00	0.00	0.00	0.00	0.00	0.00	0.00	0.00
TRINITY_DN1120435_c0_g1	0.00	0.00	0.00	0.00	5.81	0.00	0.00	0.00	5.29	0.00
TRINITY_DN1120437_c0_g1	0.00	0.00	0.00	0.00	0.00	0.00	0.00	0.00	0.00	0.00
TRINITY_DN1120439_c0_g1	0.00	0.00	0.00	0.00	0.00	0.00	0.00	0.00	0.00	0.00
TRINITY_DN1120440_c0_g1	0.00	0.00	0.00	0.00	0.00	0.00	0.00	0.00	0.00	0.00
TRINITY_DN1120442_c0_g1	0.00	0.00	0.00	0.00	0.00	0.00	0.00	0.00	0.00	0.00
TRINITY_DN1120443_c0_g1	0.00	0.00	0.00	0.00	0.00	0.00	0.00	0.00	10.56	0.00
TRINITY_DN1120444_c0_g1	8.60	0.00	0.00	0.00	0.00	0.00	0.00	0.00	0.00	0.00
TRINITY_DN1120446_c0_g1	0.00	0.00	0.00	0.00	0.00	0.00	0.00	0.00	16.89	8.14
TRINITY_DN1120448_c0_g1	3.54	0.00	0.00	3.51	0.00	0.00	0.00	0.00	0.00	0.00
TRINITY_DN112044_c1_g1	0.00	0.00	0.00	0.00	0.00	0.00	0.00	0.00	5.99	0.00
TRINITY_DN1120450_c0_g1	0.00	0.00	0.00	0.00	0.00	0.00	8.99	0.00	6.72	6.49
TRINITY_DN1120451_c0_g1	3.37	0.00	0.00	0.00	0.00	0.00	0.00	0.00	0.00	0.00
TRINITY_DN1120452_c0_g1	0.00	0.00	0.00	0.00	0.00	0.00	0.00	0.00	0.00	0.00
TRINITY_DN1120453_c0_g1	0.00	14.28	0.00	0.00	0.00	0.00	0.00	0.00	0.00	0.00
TRINITY_DN1120454_c0_g1	0.00	0.00	0.00	0.00	0.00	0.00	0.00	0.00	27.83	52.81
TRINITY_DN1120455_c0_g1	0.00	16.16	0.00	6.72	0.00	0.00	0.00	6.73	0.00	0.00
TRINITY_DN1120456_c0_g1	0.00	0.00	0.00	0.00	0.00	0.00	0.00	0.00	0.00	0.00
TRINITY_DN1120457_c0_g1	0.00	0.00	0.00	0.00	0.00	0.00	0.00	0.00	26.15	0.00
TRINITY_DN1120458_c0_g1	7.48	8.92	0.00	7.35	0.00	0.00	0.00	0.00	7.13	0.00
TRINITY_DN1120459_c0_g1	0.00	0.00	0.00	0.00	0.00	0.00	0.00	0.00	0.00	11.71
TRINITY_DN112045_c0_g1	11.22	0.00	0.00	0.00	0.00	0.00	7.03	0.00	3.74	21.44
TRINITY_DN112045_c0_g2	0.00	0.00	0.00	0.00	0.00	0.00	0.00	0.00	0.00	0.00
TRINITY_DN112045_c0_g3	0.00	0.00	0.00	0.00	0.00	0.00	0.00	0.00	0.00	0.00
TRINITY_DN112045_c1_g2	0.00	0.00	0.00	0.00	0.00	0.00	0.00	0.00	0.00	0.00
TRINITY_DN112045_c6_g1	6.47	7.09	0.00	0.00	0.00	0.00	0.00	3.16	3.10	8.84
TRINITY_DN1120460_c0_g1	0.00	0.00	0.00	0.00	0.00	1.87	0.00	0.00	0.00	1.99
TRINITY_DN1120462_c0_g1	0.00	6.20	0.00	0.00	0.00	0.00	0.00	0.00	5.13	0.00
TRINITY_DN1120463_c0_g1	0.00	0.00	0.00	0.00	0.00	0.00	0.00	0.00	0.00	0.00
TRINITY_DN1120465_c0_g1	0.00	0.00	0.00	0.00	0.00	0.00	0.00	0.00	0.00	0.00
TRINITY_DN1120466_c0_g1	0.00	0.00	0.00	6.69	0.00	0.00	0.00	0.00	0.00	0.00
TRINITY_DN1120467_c0_g1	0.00	0.00	0.00	0.00	0.00	0.00	0.00	0.00	44.73	0.00
TRINITY_DN112046_c0_g1	0.00	0.00	0.00	0.00	0.00	12.34	0.00	0.00	0.00	0.00
TRINITY_DN112046_c1_g1	0.00	0.00	0.00	0.00	0.00	0.00	0.00	0.00	17.43	0.00
TRINITY_DN1120470_c0_g1	0.00	0.00	0.00	0.00	0.00	0.00	0.00	0.00	0.00	0.00
TRINITY_DN1120471_c0_g1	0.00	0.00	0.00	0.00	0.00	0.00	0.00	0.00	0.00	0.00
TRINITY_DN1120475_c0_g1	0.00	0.00	4.92	0.00	0.00	4.22	0.00	0.00	0.00	6.74
TRINITY_DN1120476_c0_g1	0.00	0.00	0.00	0.00	0.00	0.00	0.00	0.00	0.00	0.00
TRINITY_DN1120477_c0_g1	0.00	0.00	0.00	0.00	0.00	0.00	0.00	0.00	0.00	0.00
TRINITY_DN1120478_c0_g1	0.00	0.00	0.00	0.00	2.23	0.00	2.46	0.00	6.12	0.00
TRINITY_DN112047_c0_g1	0.00	0.00	0.00	0.00	0.00	0.00	0.00	0.00	0.00	0.00
TRINITY_DN112047_c1_g2	0.00	9.52	0.00	0.00	0.00	0.00	0.00	0.00	0.00	21.91
TRINITY_DN112047_c2_g1	0.00	0.00	0.00	0.00	0.00	0.00	0.00	0.00	0.00	0.00
TRINITY_DN112047_c3_g1	28.09	11.36	0.00	0.00	29.23	0.00	12.13	0.00	8.95	34.43
TRINITY_DN112047_c5_g1	0.00	5.02	8.92	0.00	0.00	0.00	0.00	0.00	4.23	0.00
TRINITY_DN1120483_c0_g1	0.00	0.00	0.00	0.00	0.00	0.00	0.00	0.00	0.00	9.54
TRINITY_DN1120486_c0_g1	0.00	0.00	0.00	0.00	0.00	0.00	0.00	0.00	0.00	0.00
TRINITY_DN1120487_c0_g1	0.00	0.00	0.00	0.00	0.00	0.00	0.00	0.00	0.00	35.00
TRINITY_DN1120488_c0_g1	0.00	0.00	0.00	0.00	0.00	0.00	0.00	0.00	12.95	0.00
TRINITY_DN112048_c0_g1	0.00	0.00	0.00	0.00	0.00	0.00	0.00	1.56	0.00	0.00
TRINITY_DN112048_c10_g1	0.00	0.00	0.00	0.00	0.00	0.00	0.00	0.00	0.00	0.00
TRINITY_DN112048_c3_g1	0.00	5.64	0.00	0.00	0.00	0.53	0.00	0.00	0.00	0.00
TRINITY_DN112048_c4_g1	0.00	0.00	0.00	0.00	0.00	0.00	0.00	0.00	0.00	0.00
TRINITY_DN112048_c5_g1	0.00	0.00	6.56	0.00	0.00	1.41	9.49	0.00	12.85	13.52
TRINITY_DN112048_c6_g1	0.00	0.00	0.00	0.00	0.00	0.00	0.00	0.00	0.00	0.00
TRINITY_DN1120490_c0_g1	0.00	0.00	0.00	0.00	0.00	0.00	0.00	0.00	0.00	0.00
TRINITY_DN1120491_c0_g1	0.00	0.00	0.00	0.00	0.00	0.00	0.00	0.00	0.00	16.23
TRINITY_DN1120494_c0_g1	0.00	0.00	0.00	0.00	0.00	0.00	0.00	0.00	0.00	0.00
TRINITY_DN1120495_c0_g1	0.00	0.00	0.00	0.00	5.79	4.80	0.00	0.00	0.00	0.00
TRINITY_DN1120496_c0_g1	0.00	0.00	0.00	0.00	3.98	0.00	0.00	3.72	0.00	0.00
TRINITY_DN1120497_c0_g1	0.00	0.00	0.00	0.00	0.00	0.00	0.00	0.00	13.17	0.00
TRINITY_DN1120499_c0_g1	0.00	0.00	0.00	0.00	0.00	0.00	0.00	0.00	0.00	10.59
TRINITY_DN112049_c0_g1	13.52	5.70	0.00	14.61	3.87	12.93	6.21	4.91	15.80	22.50
TRINITY_DN112049_c0_g3	1.08	52.97	18.66	0.00	0.00	0.00	0.00	0.00	22.24	4.12
TRINITY_DN112049_c0_g4	0.00	0.00	0.00	0.00	9.02	0.00	0.00	0.00	0.71	7.96
TRINITY_DN11204_c2_g1	85.61	0.00	34.63	16.34	0.00	14.49	44.48	64.44	170.76	93.09
TRINITY_DN1120500_c0_g1	0.00	0.00	0.00	0.00	0.00	13.41	9.87	0.00	7.34	7.08
TRINITY_DN1120502_c0_g1	0.00	0.00	0.00	0.00	0.00	6.20	0.00	0.00	0.00	6.56
TRINITY_DN1120504_c0_g1	0.00	0.00	0.00	0.00	0.00	0.00	0.00	0.00	20.98	0.00
TRINITY_DN1120505_c0_g1	6.45	0.00	0.00	0.00	0.00	0.00	0.00	0.00	0.00	5.94
TRINITY_DN112050_c0_g1	3.34	12.74	16.14	3.32	6.32	9.58	32.55	5.96	8.55	117.14
TRINITY_DN112050_c0_g2	0.00	28.35	0.00	0.00	0.00	0.00	0.00	0.00	0.00	32.01
TRINITY_DN112050_c10_g1	0.00	0.00	0.00	0.00	0.00	0.00	0.00	0.00	0.00	0.00
TRINITY_DN112050_c1_g1	29.95	0.00	0.00	0.00	0.00	0.00	0.00	0.00	0.00	0.00
TRINITY_DN112050_c1_g2	0.00	0.00	0.00	0.00	0.00	0.00	23.45	0.00	0.00	49.13
TRINITY_DN112050_c2_g1	0.00	0.00	0.00	0.00	0.00	0.00	0.00	0.00	0.00	0.00
TRINITY_DN112050_c4_g1	0.00	0.00	0.00	0.00	0.00	0.00	0.00	0.00	0.00	0.00
TRINITY_DN112050_c4_g2	0.00	0.00	10.83	0.00	0.00	0.00	0.00	0.00	0.00	0.00
TRINITY_DN112050_c4_g3	5.18	8.37	5.16	5.16	0.00	2.21	4.08	0.00	9.97	23.55
TRINITY_DN112050_c8_g1	0.00	0.00	0.00	0.00	0.00	0.00	0.00	0.00	0.00	0.00
TRINITY_DN1120510_c0_g1	0.00	0.00	0.00	0.00	0.00	0.00	0.00	0.00	28.78	0.00
TRINITY_DN1120511_c0_g1	0.00	0.00	0.00	0.00	0.00	0.00	0.00	0.00	6.24	6.05
TRINITY_DN1120512_c0_g1	0.00	0.00	0.00	0.00	2.64	0.00	2.96	0.00	2.42	4.56
TRINITY_DN1120514_c0_g1	0.00	0.00	0.00	0.00	0.00	0.00	0.00	0.00	0.00	0.00
TRINITY_DN1120515_c0_g1	0.00	0.00	0.00	0.00	0.00	0.00	0.00	0.00	4.66	2.20
TRINITY_DN1120516_c0_g1	0.00	0.00	0.00	0.00	0.00	0.00	0.00	0.00	0.00	0.00
TRINITY_DN112051_c0_g1	6.12	3.34	0.00	0.00	3.22	0.00	0.00	0.00	0.00	7.84
TRINITY_DN112051_c1_g1	0.00	0.00	0.00	0.00	0.00	0.00	0.00	0.00	0.00	0.00
TRINITY_DN1120520_c0_g1	0.00	0.00	0.00	0.00	0.00	0.00	0.00	0.00	6.26	3.93
TRINITY_DN1120521_c0_g1	0.00	0.00	0.00	0.00	0.00	0.00	0.00	13.53	27.37	13.00
TRINITY_DN1120522_c0_g1	7.23	0.00	0.00	0.00	0.00	0.00	0.00	0.00	0.00	0.00
TRINITY_DN1120523_c0_g1	0.00	0.00	0.00	0.00	0.00	0.00	0.00	0.00	0.00	0.00
TRINITY_DN1120524_c0_g1	0.00	0.00	0.00	0.00	0.00	0.00	0.00	0.00	0.00	8.61
TRINITY_DN1120525_c0_g1	0.00	0.00	0.00	0.00	0.00	0.00	0.00	0.00	0.00	0.00
TRINITY_DN1120527_c0_g1	0.00	0.00	0.00	0.00	0.00	0.00	0.00	0.00	0.00	0.00
TRINITY_DN112052_c0_g1	11.75	0.00	0.00	0.00	3.09	0.00	0.00	0.00	5.64	0.00
TRINITY_DN1120533_c0_g1	0.00	3.03	0.00	0.00	0.00	2.39	6.64	0.00	0.00	2.55
TRINITY_DN1120538_c0_g1	0.00	0.00	0.00	0.00	0.00	0.00	0.00	0.00	0.00	0.00
TRINITY_DN1120539_c0_g1	0.00	0.00	0.00	0.00	0.00	0.00	0.00	0.00	0.00	4.15
TRINITY_DN112053_c0_g1	2.88	2.31	0.00	1.51	2.03	0.00	1.08	2.89	2.82	6.11
TRINITY_DN112053_c0_g2	0.00	3.85	0.00	0.00	0.00	0.00	0.00	0.00	0.00	6.71
TRINITY_DN112053_c1_g1	0.00	0.00	0.00	0.00	0.00	0.00	0.00	0.00	0.00	0.00
TRINITY_DN1120540_c0_g1	0.00	0.00	0.00	0.00	0.00	0.00	0.00	0.00	0.00	0.00
TRINITY_DN1120541_c1_g1	0.00	0.00	0.00	9.63	0.00	0.00	0.00	0.00	0.00	0.00
TRINITY_DN1120543_c0_g1	0.00	0.00	0.00	0.00	0.00	0.00	0.00	0.00	0.00	0.00
TRINITY_DN1120545_c0_g1	0.00	10.06	0.00	0.00	0.00	0.00	0.00	0.00	0.00	0.00
TRINITY_DN1120546_c0_g1	0.00	0.00	0.00	0.00	0.00	0.00	0.00	0.00	0.00	3.81
TRINITY_DN1120548_c0_g1	5.63	0.00	0.00	0.00	0.00	0.00	0.00	0.00	0.00	0.00
TRINITY_DN1120549_c0_g1	0.00	0.00	11.66	11.13	0.00	0.00	0.00	0.00	0.00	10.54
TRINITY_DN112054_c0_g2	0.00	0.01	6.40	0.00	0.00	0.00	0.00	0.00	35.10	0.00
TRINITY_DN112054_c0_g3	0.00	0.00	0.00	0.00	0.00	0.00	0.00	0.00	0.00	0.00
TRINITY_DN112054_c0_g4	0.00	0.00	0.00	0.00	7.71	0.00	0.00	0.00	0.00	0.00
TRINITY_DN112054_c0_g5	7.01	1.46	0.00	12.67	0.00	1.19	1.60	12.18	6.83	52.20
TRINITY_DN112054_c1_g1	0.00	0.00	0.00	0.00	0.00	0.00	0.00	0.00	5.54	13.91
TRINITY_DN112054_c1_g2	0.00	8.04	13.77	0.00	0.00	0.00	0.00	0.00	0.00	0.00
TRINITY_DN112054_c1_g3	0.00	0.00	0.00	0.00	0.00	0.00	0.00	0.00	0.00	1.21
TRINITY_DN112054_c2_g1	0.00	0.00	0.00	0.00	0.00	0.00	0.00	0.00	0.00	0.00
TRINITY_DN1120552_c0_g1	0.00	0.00	0.00	0.00	0.00	0.00	0.00	0.00	0.00	0.00
TRINITY_DN1120553_c0_g1	0.00	0.00	0.00	0.00	0.00	0.00	0.00	0.00	0.00	13.31
TRINITY_DN1120554_c0_g1	0.00	0.00	0.00	0.00	0.00	0.00	0.00	10.63	10.56	0.00
TRINITY_DN1120556_c0_g1	0.00	0.00	0.00	1.09	0.00	0.00	0.00	0.00	5.83	0.00
TRINITY_DN1120557_c0_g1	0.00	8.96	0.00	0.00	0.00	0.00	0.00	0.00	0.00	0.00
TRINITY_DN1120559_c0_g1	0.00	0.00	0.00	0.00	0.00	0.00	0.00	0.00	0.00	0.00
TRINITY_DN112055_c0_g1	2.43	2.64	0.00	0.00	2.59	0.00	2.90	0.00	7.12	8.95
TRINITY_DN112055_c1_g1	0.00	0.00	0.00	0.00	0.00	0.00	0.00	0.00	0.00	0.00
TRINITY_DN112055_c2_g1	0.00	0.00	0.00	0.98	0.00	0.00	0.00	0.00	0.00	0.88
TRINITY_DN112055_c4_g1	0.00	0.00	0.00	0.00	0.00	0.00	0.00	0.00	0.00	0.00
TRINITY_DN112055_c5_g1	0.00	0.00	0.00	0.00	0.00	0.00	0.00	0.00	0.00	24.41
TRINITY_DN1120560_c0_g1	0.00	0.00	0.00	0.00	0.00	0.00	0.00	0.00	0.00	16.17
TRINITY_DN1120561_c0_g1	0.00	0.00	0.00	0.00	0.00	0.00	0.00	0.00	0.00	0.00
TRINITY_DN1120563_c0_g1	0.00	0.00	0.00	0.00	0.00	0.00	0.00	0.00	0.00	0.00
TRINITY_DN1120566_c0_g1	0.00	0.00	0.00	0.00	0.00	0.00	0.00	0.00	0.00	0.00
TRINITY_DN1120567_c0_g1	0.00	0.00	0.00	0.00	0.00	0.00	0.00	0.00	5.27	5.09
TRINITY_DN1120568_c0_g1	5.47	0.00	5.49	0.00	0.00	0.00	0.00	0.00	0.00	0.00
TRINITY_DN1120569_c0_g1	0.00	0.00	0.00	0.00	0.00	0.00	0.00	0.00	0.00	11.25
TRINITY_DN112056_c0_g1	0.00	0.00	0.00	0.00	0.00	0.00	0.00	0.00	10.87	0.00
TRINITY_DN1120570_c0_g1	0.00	0.00	0.00	0.00	0.00	0.00	0.00	0.00	0.00	0.00
TRINITY_DN1120571_c0_g1	0.00	0.00	0.00	0.00	0.00	0.00	0.00	0.00	0.00	0.00
TRINITY_DN1120572_c0_g1	0.00	0.00	0.00	0.00	0.00	0.00	0.00	0.00	0.00	4.13
TRINITY_DN1120574_c0_g1	0.00	0.00	0.00	5.19	0.00	0.00	0.00	0.00	5.01	0.00
TRINITY_DN1120575_c0_g1	0.00	0.00	0.00	0.00	0.00	0.00	0.00	0.00	13.01	0.00
TRINITY_DN1120576_c0_g1	0.00	0.00	14.89	0.00	0.00	0.00	0.00	0.00	0.00	0.00
TRINITY_DN1120577_c0_g1	4.47	0.00	0.00	0.00	0.00	0.00	11.05	0.00	0.00	4.09
TRINITY_DN1120579_c0_g1	0.00	0.00	0.00	0.00	0.00	0.00	0.00	0.00	0.00	0.00
TRINITY_DN112057_c0_g1	0.00	0.00	0.00	16.34	0.00	0.00	0.00	0.00	0.00	0.00
TRINITY_DN112057_c1_g1	0.00	0.00	0.00	0.00	0.00	0.00	0.00	0.00	0.00	17.31
TRINITY_DN1120580_c0_g1	8.85	0.00	0.00	0.00	0.00	0.00	0.00	0.00	0.00	0.00
TRINITY_DN1120584_c0_g1	0.00	0.00	0.00	0.00	0.00	0.00	0.00	0.00	8.69	16.74
TRINITY_DN1120585_c0_g1	0.00	6.78	0.00	5.74	0.00	0.00	0.00	0.00	11.09	0.00
TRINITY_DN1120586_c0_g1	0.00	0.00	0.00	0.00	0.00	0.00	0.00	0.00	42.70	0.00
TRINITY_DN1120588_c0_g1	0.00	4.19	0.00	0.00	0.00	0.00	13.75	0.00	0.00	10.32
TRINITY_DN1120589_c0_g1	0.00	0.00	0.00	0.00	0.00	0.00	0.00	0.00	0.00	0.00
TRINITY_DN112058_c0_g1	0.00	0.00	0.00	0.00	0.00	0.00	0.00	0.00	11.60	0.00
TRINITY_DN112058_c0_g2	0.00	0.00	0.00	0.00	0.00	0.00	11.92	0.00	0.00	0.00
TRINITY_DN112058_c2_g1	0.00	0.00	0.00	0.00	0.00	0.00	0.00	0.00	0.00	0.00
TRINITY_DN1120590_c0_g1	0.00	0.00	5.81	0.00	0.00	0.00	0.00	0.00	5.48	0.00
TRINITY_DN1120591_c0_g1	0.00	0.00	0.00	9.39	0.00	0.00	0.00	0.00	0.00	0.00
TRINITY_DN1120592_c0_g1	0.00	3.27	0.00	2.99	0.00	2.57	0.00	0.00	2.88	2.74
TRINITY_DN1120593_c0_g1	9.20	5.84	0.00	5.53	1.94	1.57	14.87	0.00	1.78	8.36
TRINITY_DN1120595_c0_g1	0.00	0.00	0.00	0.00	0.00	0.00	0.00	0.00	0.00	0.00
TRINITY_DN1120596_c0_g1	6.04	0.00	0.00	0.00	0.00	0.00	0.00	0.00	0.00	8.25
TRINITY_DN1120597_c0_g1	0.00	0.00	2.11	0.00	6.72	1.81	4.95	0.00	2.05	1.93
TRINITY_DN112059_c0_g1	0.00	0.00	0.00	0.00	0.00	0.00	0.00	0.00	0.00	0.00
TRINITY_DN112059_c0_g2	4.22	14.24	0.00	0.00	19.71	3.63	5.18	4.15	32.19	19.31
TRINITY_DN112059_c0_g3	0.00	0.00	0.00	0.00	0.00	0.00	0.00	0.00	6.30	0.00
TRINITY_DN112059_c0_g5	0.00	0.00	0.00	0.00	0.00	0.00	7.41	0.00	0.00	0.00
TRINITY_DN112059_c0_g7	0.00	0.00	0.00	0.00	0.00	0.00	0.00	0.00	0.00	0.00
TRINITY_DN112059_c1_g1	0.00	0.00	0.00	4.43	0.00	0.00	0.00	0.00	0.00	0.00
TRINITY_DN112059_c4_g1	0.00	0.00	0.00	0.00	0.00	3.22	0.00	7.32	7.33	5.15
TRINITY_DN112059_c5_g1	0.00	0.00	0.00	0.00	0.00	0.00	0.00	0.00	0.00	0.00
TRINITY_DN112059_c6_g1	0.00	0.00	0.00	0.00	0.00	0.00	0.00	0.00	0.00	0.00
TRINITY_DN112059_c7_g1	0.00	0.00	0.00	0.00	0.00	0.00	0.00	0.00	0.00	0.00
TRINITY_DN11205_c0_g1	42.35	18.80	29.00	20.85	21.34	26.23	66.85	15.58	86.40	102.74
TRINITY_DN11205_c0_g2	0.00	12.20	0.00	0.00	0.00	0.00	0.00	0.00	0.00	0.00
TRINITY_DN1120600_c0_g1	0.00	0.00	0.00	0.00	0.00	0.00	0.00	0.00	0.00	0.00
TRINITY_DN1120602_c0_g1	12.12	7.05	0.00	0.00	0.00	0.00	22.92	5.96	0.00	0.00
TRINITY_DN1120604_c0_g1	34.08	33.81	6.17	3.08	9.76	5.31	55.63	12.09	47.51	95.96
TRINITY_DN1120605_c0_g1	0.00	0.00	5.24	0.00	0.00	0.00	0.00	0.00	2.53	0.00
TRINITY_DN1120607_c0_g1	0.00	0.00	0.00	0.00	0.00	0.00	0.00	0.00	7.52	0.00
TRINITY_DN1120608_c0_g1	0.00	7.02	0.00	0.00	0.00	0.00	0.00	0.00	0.00	5.55
TRINITY_DN112060_c0_g1	0.00	0.00	0.00	0.00	0.00	0.00	0.00	0.00	0.00	1.65
TRINITY_DN112060_c0_g2	0.00	0.00	0.00	0.00	2.60	0.00	15.39	0.00	7.13	3.81
TRINITY_DN112060_c2_g1	15.57	0.00	0.00	0.00	0.00	5.10	7.01	0.00	3.72	7.11
TRINITY_DN1120610_c0_g1	0.00	0.00	0.00	0.00	0.00	0.00	0.00	0.00	0.00	4.03
TRINITY_DN1120611_c0_g1	3.60	1.90	0.00	3.61	0.00	1.54	2.08	0.00	6.99	6.55
TRINITY_DN1120614_c0_g1	0.00	0.00	0.00	0.00	0.00	0.00	0.00	0.00	0.00	0.00
TRINITY_DN1120617_c0_g1	0.00	0.00	0.00	0.00	0.00	0.00	0.00	0.00	0.00	0.00
TRINITY_DN1120619_c0_g1	0.00	0.00	0.00	0.00	0.00	0.00	0.00	0.00	0.00	0.00
TRINITY_DN1120621_c0_g1	0.00	0.00	0.00	4.04	0.00	0.00	0.00	0.00	0.00	0.00
TRINITY_DN1120622_c0_g1	0.00	0.00	0.00	0.00	0.00	0.00	0.00	0.00	0.00	0.00
TRINITY_DN1120623_c0_g1	0.00	0.00	0.00	0.00	0.00	0.00	0.00	0.00	0.00	4.84
TRINITY_DN1120624_c0_g1	0.00	0.00	0.00	0.00	0.00	0.00	0.00	0.00	0.00	16.85
TRINITY_DN1120625_c0_g1	0.00	0.00	17.80	0.00	0.00	0.00	0.00	0.00	0.00	0.00
TRINITY_DN1120626_c0_g1	12.49	0.00	0.00	0.00	0.00	0.00	0.00	0.00	12.02	0.00
TRINITY_DN1120627_c0_g1	0.00	0.00	0.00	0.00	0.00	0.00	0.00	0.00	0.00	0.00
TRINITY_DN1120628_c0_g1	10.21	0.00	0.00	0.00	0.00	0.00	0.00	0.00	9.75	0.00
TRINITY_DN112062_c0_g1	0.00	0.00	0.00	0.00	0.00	0.00	0.00	0.00	0.00	0.00
TRINITY_DN112062_c0_g2	0.00	0.00	0.00	0.00	0.00	0.00	0.00	6.09	0.00	0.00
TRINITY_DN112062_c1_g1	0.00	0.00	0.00	0.00	0.00	0.00	0.00	0.00	0.00	0.00
TRINITY_DN112062_c1_g2	0.00	0.00	0.00	0.00	0.00	0.00	0.00	0.00	0.00	0.00
TRINITY_DN1120630_c0_g1	0.00	0.00	3.81	0.00	0.00	0.00	0.00	0.00	0.00	10.44
TRINITY_DN1120631_c0_g1	0.00	18.10	0.00	0.00	0.00	0.00	0.00	0.00	0.00	13.66
TRINITY_DN1120632_c0_g1	0.00	0.00	0.00	0.00	1.50	2.42	1.62	0.00	0.00	6.46
TRINITY_DN1120634_c0_g1	0.00	0.00	0.00	0.00	0.00	0.00	0.00	0.00	0.00	0.00
TRINITY_DN1120635_c0_g1	0.00	0.00	0.00	0.00	0.00	0.00	0.00	0.00	0.00	0.00
TRINITY_DN1120636_c0_g1	0.00	0.00	0.00	0.00	0.00	0.00	1.64	0.00	0.00	0.00
TRINITY_DN1120638_c0_g1	0.00	0.00	0.00	0.00	0.00	0.00	0.00	0.00	42.94	0.00
TRINITY_DN1120639_c0_g1	0.00	0.00	0.00	0.00	0.00	0.00	0.00	0.00	0.00	0.00
TRINITY_DN112063_c0_g3	0.00	0.00	0.00	0.00	0.00	0.00	0.00	0.00	0.00	15.13
TRINITY_DN112063_c10_g1	0.00	0.00	0.00	0.00	0.00	0.00	0.00	0.00	3.17	0.02
TRINITY_DN112063_c11_g1	0.00	0.00	0.00	0.00	0.00	0.00	0.00	0.00	7.27	7.01
TRINITY_DN112063_c12_g1	0.00	0.00	0.00	0.00	0.00	0.00	0.00	0.00	0.00	5.22
TRINITY_DN112063_c13_g1	0.00	0.00	0.00	0.00	0.00	0.00	0.00	0.00	0.00	0.00
TRINITY_DN112063_c14_g1	0.00	0.00	0.00	0.00	0.00	0.00	0.00	0.00	0.00	0.00
TRINITY_DN112063_c1_g1	0.00	24.40	0.00	0.00	0.00	0.00	13.02	0.00	0.00	0.00
TRINITY_DN112063_c1_g2	2.04	7.78	0.00	0.00	0.00	1.84	2.30	0.00	5.99	15.90
TRINITY_DN112063_c5_g1	0.00	0.00	0.00	0.00	0.00	0.00	0.00	0.00	13.38	0.00
TRINITY_DN112063_c6_g1	0.00	0.00	0.00	0.00	0.00	0.00	0.00	0.00	0.00	0.00
TRINITY_DN112063_c7_g1	0.00	0.00	0.00	0.00	0.00	0.00	0.00	0.00	0.00	9.03
TRINITY_DN112063_c8_g1	7.53	2.70	0.00	5.00	2.64	0.00	0.00	2.44	0.00	2.28
TRINITY_DN112063_c9_g1	0.00	0.00	0.00	0.00	0.00	5.11	0.00	0.00	0.00	0.00
TRINITY_DN1120640_c0_g1	0.00	0.00	0.00	0.00	0.00	0.00	0.00	0.00	0.00	0.00
TRINITY_DN1120641_c0_g1	5.77	0.00	2.87	0.00	6.06	0.00	3.43	0.00	2.77	13.13
TRINITY_DN1120642_c0_g1	0.00	0.00	0.00	0.00	0.00	0.00	0.00	0.00	0.00	0.00
TRINITY_DN1120643_c0_g1	2.12	0.00	0.00	2.12	0.00	0.00	0.00	0.00	0.00	1.93
TRINITY_DN1120644_c0_g1	0.00	0.00	0.00	0.00	0.00	0.00	0.00	0.00	0.00	38.93
TRINITY_DN1120645_c0_g1	0.00	0.00	0.00	0.00	0.00	0.00	0.00	0.00	0.00	0.00
TRINITY_DN1120649_c0_g1	0.00	0.00	0.00	0.00	0.00	0.00	0.00	0.00	0.00	0.00
TRINITY_DN112064_c1_g1	0.00	9.57	0.00	0.00	0.00	0.00	0.00	0.00	0.00	0.00
TRINITY_DN112064_c1_g2	0.00	2.44	0.00	0.00	2.40	1.95	0.00	0.00	4.40	2.07
TRINITY_DN112064_c2_g1	2.09	0.00	0.00	0.00	1.11	0.89	0.00	0.00	1.41	3.10
TRINITY_DN1120650_c0_g1	0.00	0.00	0.00	0.00	0.00	0.00	0.00	0.00	0.00	12.04
TRINITY_DN1120653_c0_g1	0.00	0.00	0.00	0.00	0.00	0.00	11.04	0.00	0.00	0.00
TRINITY_DN1120654_c0_g1	3.78	4.20	0.00	0.00	0.00	0.00	13.79	0.00	3.61	13.80
TRINITY_DN1120655_c0_g1	0.00	0.00	0.00	0.00	0.00	0.00	0.00	0.00	0.00	0.00
TRINITY_DN1120657_c0_g1	0.00	0.00	0.00	0.00	0.00	0.00	0.00	0.00	0.00	0.00
TRINITY_DN112065_c0_g1	0.00	0.00	0.00	0.00	0.00	0.00	0.00	0.00	0.00	0.00
TRINITY_DN112065_c0_g2	0.00	0.00	0.00	0.00	7.00	0.00	0.00	0.00	12.77	0.00
TRINITY_DN112065_c1_g1	0.00	0.00	0.00	0.00	0.00	0.00	0.00	0.00	0.00	8.28
TRINITY_DN1120662_c0_g1	0.00	0.00	0.00	0.00	0.00	0.00	0.00	0.00	0.00	0.00
TRINITY_DN1120663_c0_g1	0.00	0.00	0.00	0.00	0.00	0.00	0.00	0.00	0.00	0.00
TRINITY_DN1120664_c0_g1	0.00	0.00	0.00	0.00	0.00	0.00	0.00	0.00	10.00	9.63
TRINITY_DN1120665_c0_g1	0.00	0.00	0.00	0.00	0.00	0.00	0.00	0.00	0.00	0.00
TRINITY_DN1120666_c0_g1	0.00	2.99	0.00	0.00	0.00	2.36	3.28	0.00	0.00	0.00
TRINITY_DN1120668_c0_g1	0.00	0.00	0.00	0.00	0.00	0.00	0.00	0.00	0.00	0.00
TRINITY_DN1120669_c0_g1	0.00	0.00	0.00	0.00	0.00	0.00	0.00	0.00	0.00	0.00
TRINITY_DN1120670_c0_g1	0.00	0.00	0.00	0.00	0.00	0.00	0.00	0.00	0.00	0.00
TRINITY_DN1120671_c0_g1	5.65	0.00	0.00	0.00	0.00	0.00	0.00	0.00	6.03	0.00
TRINITY_DN1120673_c0_g1	0.00	0.00	0.00	0.00	0.00	0.00	0.00	0.00	0.00	0.00
TRINITY_DN1120675_c0_g1	0.00	0.00	0.00	0.00	0.00	0.00	0.00	0.00	0.00	0.00
TRINITY_DN1120678_c0_g1	0.00	0.00	0.00	0.00	0.00	3.54	15.14	0.00	0.00	3.96
TRINITY_DN112067_c0_g1	0.00	19.11	4.26	0.00	0.00	0.00	0.00	0.00	0.00	0.00
TRINITY_DN1120681_c0_g1	0.00	0.00	0.00	0.00	0.00	0.00	0.00	0.00	0.00	0.00
TRINITY_DN1120682_c0_g1	4.13	0.00	0.00	2.06	0.00	0.00	7.19	2.00	2.00	1.87
TRINITY_DN1120684_c0_g1	0.00	0.00	0.00	0.00	0.00	0.00	18.81	0.00	0.00	0.00
TRINITY_DN1120686_c0_g1	0.00	0.00	0.00	0.00	0.00	0.00	0.00	0.00	0.00	0.00
TRINITY_DN1120687_c0_g1	0.00	6.87	0.00	0.00	0.00	0.00	0.00	0.00	0.00	0.00
TRINITY_DN1120689_c0_g1	0.00	0.00	0.00	0.00	0.00	0.00	0.00	0.00	0.00	0.00
TRINITY_DN112068_c0_g1	0.00	0.00	0.00	0.00	0.00	0.00	0.00	0.00	0.00	0.00
TRINITY_DN112068_c2_g1	11.66	14.17	0.00	0.00	0.00	0.00	0.00	0.00	0.00	0.00
TRINITY_DN112068_c2_g3	3.06	0.00	0.00	0.00	0.00	0.00	0.00	0.00	0.00	5.56
TRINITY_DN112068_c2_g4	0.00	0.00	0.00	0.00	0.00	0.00	0.00	2.95	0.00	0.00
TRINITY_DN112068_c2_g5	0.00	0.00	0.00	0.00	0.00	0.00	0.00	0.00	16.07	0.00
TRINITY_DN112068_c3_g1	0.00	0.00	0.00	0.00	0.00	0.00	0.00	0.00	0.00	0.00
TRINITY_DN112068_c5_g1	0.00	7.88	0.00	0.00	0.00	0.00	8.49	0.00	6.36	12.30
TRINITY_DN1120690_c0_g1	0.00	0.00	0.00	0.00	0.00	0.00	0.00	0.00	0.00	0.00
TRINITY_DN1120691_c0_g1	0.00	0.00	0.00	0.00	0.00	0.00	0.00	0.00	0.00	0.00
TRINITY_DN1120693_c0_g1	0.00	0.00	0.00	0.00	0.00	0.00	0.00	0.00	0.00	0.00
TRINITY_DN1120695_c0_g1	11.50	0.00	0.00	0.00	23.81	0.00	0.00	0.00	0.00	0.00
TRINITY_DN1120696_c0_g1	0.00	0.00	0.00	0.00	0.00	0.00	0.00	0.00	0.00	0.00
TRINITY_DN1120698_c0_g1	0.00	0.00	0.00	0.00	0.00	0.00	0.00	0.00	0.00	0.00
TRINITY_DN112069_c0_g1	0.00	0.00	0.00	0.00	0.00	0.00	18.81	0.00	0.00	13.10
TRINITY_DN11206_c0_g1	18.14	0.00	0.00	0.00	0.00	0.00	45.11	12.16	34.47	56.31
TRINITY_DN11206_c14_g1	0.00	20.26	17.14	0.00	0.00	0.00	0.00	0.00	16.36	0.00
TRINITY_DN11206_c4_g2	0.00	0.00	0.00	0.00	0.00	0.00	0.00	0.00	0.00	0.00
TRINITY_DN1120700_c0_g1	0.00	0.00	0.00	0.00	0.00	0.00	2.45	0.00	0.00	3.14
TRINITY_DN1120701_c0_g1	0.00	0.00	0.00	0.00	0.00	0.00	0.00	0.00	0.00	0.00
TRINITY_DN1120702_c0_g1	0.00	0.00	0.00	0.00	0.00	0.00	7.46	0.00	0.00	5.67
TRINITY_DN1120705_c0_g1	0.00	0.00	0.00	0.00	0.00	0.00	0.00	0.00	0.00	0.00
TRINITY_DN1120706_c0_g1	0.00	0.00	0.00	0.00	0.00	0.00	0.00	0.00	0.00	21.75
TRINITY_DN1120709_c0_g1	4.55	0.00	0.00	0.00	0.00	0.00	0.00	0.00	0.00	0.00
TRINITY_DN112070_c0_g1	0.00	0.00	0.00	0.00	0.00	0.00	0.00	0.00	0.00	9.91
TRINITY_DN1120711_c0_g1	0.00	9.08	0.00	0.00	0.00	0.00	0.00	0.00	0.00	3.71
TRINITY_DN1120714_c0_g1	0.00	16.15	0.00	0.00	0.00	0.00	0.00	0.00	0.00	36.41
TRINITY_DN1120715_c0_g1	0.00	0.00	0.00	0.00	0.00	0.00	0.00	0.00	3.36	0.00
TRINITY_DN1120716_c0_g1	0.00	0.00	0.00	0.00	0.00	0.00	0.00	0.00	0.00	0.00
TRINITY_DN1120718_c0_g1	4.69	5.31	0.00	0.00	0.00	0.00	0.00	0.00	0.00	4.29
TRINITY_DN112071_c0_g1	0.00	0.00	0.00	0.00	0.00	0.00	0.00	0.00	0.00	0.00
TRINITY_DN1120720_c0_g1	0.00	9.22	0.00	0.00	0.00	0.00	0.00	0.00	0.00	0.00
TRINITY_DN1120721_c0_g1	0.00	0.00	0.00	0.00	0.00	0.00	0.00	0.00	0.00	0.00
TRINITY_DN1120722_c0_g1	0.00	0.00	0.00	0.00	0.00	0.00	0.00	0.00	0.00	0.00
TRINITY_DN1120723_c0_g1	0.00	0.00	0.00	0.00	0.00	0.00	0.00	0.00	0.00	0.00
TRINITY_DN1120724_c0_g1	0.00	0.00	0.00	0.00	0.00	0.00	0.00	0.00	0.00	0.00
TRINITY_DN1120725_c0_g1	0.00	10.06	8.50	0.00	0.00	0.00	0.00	0.00	0.00	7.70
TRINITY_DN1120727_c0_g1	0.00	18.90	0.00	0.00	0.00	0.00	0.00	0.00	0.00	0.00
TRINITY_DN1120728_c0_g1	0.00	0.00	0.00	0.00	0.00	0.00	0.00	0.00	0.00	13.31
TRINITY_DN112072_c1_g1	0.00	0.00	0.00	0.00	0.00	0.00	0.00	0.00	0.00	0.00
TRINITY_DN1120730_c0_g1	0.00	0.00	0.00	0.00	0.00	0.00	0.00	0.00	0.00	0.00
TRINITY_DN1120731_c0_g1	0.00	14.19	0.00	0.00	8.82	0.00	0.00	0.00	0.00	7.70
TRINITY_DN1120733_c0_g1	0.00	0.00	0.00	0.00	0.00	0.00	0.00	0.00	0.00	0.00
TRINITY_DN1120736_c0_g1	0.00	0.00	0.00	0.00	0.00	0.00	0.00	0.00	0.00	8.93
TRINITY_DN1120737_c0_g1	0.00	0.00	0.00	0.00	0.00	0.00	0.00	0.00	0.00	0.00
TRINITY_DN112073_c4_g1	0.00	0.00	0.00	0.00	0.00	0.00	0.00	0.00	0.00	0.00
TRINITY_DN1120740_c0_g1	8.60	0.00	0.00	0.00	0.00	0.00	0.00	0.00	0.00	0.00
TRINITY_DN1120741_c0_g1	4.59	0.00	0.00	0.00	0.00	0.00	0.00	4.52	0.00	0.00
TRINITY_DN1120743_c0_g1	7.68	18.33	0.00	0.00	0.00	0.00	0.00	0.00	14.60	21.13
TRINITY_DN1120744_c0_g1	0.00	0.00	0.00	0.00	0.00	0.00	0.00	0.00	0.00	3.59
TRINITY_DN1120747_c0_g1	0.00	34.48	0.00	0.00	0.00	0.00	0.00	0.00	0.00	0.00
TRINITY_DN1120748_c0_g1	0.00	10.29	0.00	0.00	8.92	0.00	0.00	0.00	0.00	0.00
TRINITY_DN1120750_c0_g1	0.00	0.00	0.00	0.00	0.00	0.00	0.00	0.00	0.00	0.00
TRINITY_DN1120751_c0_g1	0.00	0.00	0.00	0.00	0.00	0.00	0.00	0.00	0.00	0.00
TRINITY_DN1120753_c0_g1	0.00	0.00	0.00	0.00	0.00	0.00	0.00	0.00	27.83	13.20
TRINITY_DN1120754_c0_g1	1.98	6.31	0.00	0.00	0.00	0.00	0.00	0.00	5.76	7.21
TRINITY_DN1120757_c0_g1	0.00	0.00	0.00	0.00	0.00	0.00	0.00	0.00	0.00	0.00
TRINITY_DN1120759_c0_g1	0.00	0.00	0.00	0.00	0.00	0.00	0.00	0.00	0.00	3.32
TRINITY_DN112075_c0_g1	0.00	0.00	0.00	0.00	0.00	0.00	0.00	0.00	5.61	0.00
TRINITY_DN1120760_c0_g1	4.35	4.90	0.00	0.00	0.00	3.74	0.00	0.00	0.00	0.00
TRINITY_DN1120761_c0_g1	0.00	0.00	0.00	0.00	0.00	0.00	0.00	0.00	0.00	0.00
TRINITY_DN1120762_c0_g1	0.00	0.00	0.00	0.00	0.00	0.00	0.00	0.00	0.00	0.00
TRINITY_DN1120764_c0_g1	0.00	0.00	0.00	0.00	0.00	0.00	0.00	0.00	0.00	25.96
TRINITY_DN1120765_c0_g1	0.00	0.00	0.00	0.00	0.00	0.00	0.00	0.00	0.00	6.18
TRINITY_DN1120766_c0_g1	0.00	0.00	0.00	0.00	0.00	0.00	0.00	0.00	0.00	0.00
TRINITY_DN1120767_c0_g1	0.00	0.00	0.00	0.00	0.00	0.00	0.00	0.00	0.00	0.00
TRINITY_DN1120768_c0_g1	0.00	0.00	2.75	0.00	0.00	0.00	0.00	0.00	0.00	1.63
TRINITY_DN112076_c0_g1	0.00	0.00	0.00	0.00	0.00	0.00	0.00	0.00	0.00	0.00
TRINITY_DN112076_c1_g1	0.00	0.00	0.00	0.00	0.00	0.00	0.00	0.00	0.00	9.69
TRINITY_DN112076_c2_g1	0.00	0.00	0.00	15.27	0.00	0.00	0.00	0.00	30.60	0.00
TRINITY_DN112076_c2_g2	0.00	0.00	0.00	0.00	0.00	0.00	0.00	0.00	0.00	0.00
TRINITY_DN1120771_c0_g1	0.00	0.00	0.00	6.66	0.00	0.00	0.00	0.00	0.00	0.00
TRINITY_DN1120773_c0_g1	0.00	0.00	3.51	0.00	0.00	0.00	0.00	0.00	0.00	7.58
TRINITY_DN1120775_c0_g1	0.00	0.00	0.00	0.00	0.00	0.00	0.00	0.00	3.99	15.30
TRINITY_DN1120778_c0_g1	0.00	0.00	0.00	0.00	0.00	0.00	0.00	0.00	0.00	0.00
TRINITY_DN112077_c0_g1	14.12	0.00	0.00	0.00	0.00	7.40	0.00	8.34	0.00	20.74
TRINITY_DN112077_c0_g2	0.00	0.00	0.00	0.00	0.00	0.00	0.00	0.00	0.00	0.00
TRINITY_DN112077_c0_g4	9.22	0.00	0.00	4.55	0.00	0.00	0.00	0.00	0.00	8.44
TRINITY_DN112077_c0_g5	0.00	0.00	0.00	0.00	0.00	0.00	0.00	0.00	0.00	0.00
TRINITY_DN112077_c0_g6	0.00	0.00	0.00	0.00	0.00	0.00	0.00	0.00	0.00	0.00
TRINITY_DN1120780_c0_g1	0.00	0.00	0.00	0.00	0.00	0.00	0.00	0.00	0.00	0.00
TRINITY_DN1120783_c0_g1	6.54	0.00	6.61	0.00	13.65	0.00	8.29	0.00	0.00	6.02
TRINITY_DN1120787_c0_g1	0.00	0.00	0.00	0.00	7.20	0.00	0.00	0.00	0.00	0.00
TRINITY_DN1120789_c0_g1	0.00	4.13	0.00	0.00	0.00	0.00	0.00	1.89	1.89	7.08
TRINITY_DN1120790_c0_g1	0.00	0.00	0.00	0.00	0.00	0.00	0.00	0.00	7.43	0.00
TRINITY_DN1120791_c0_g1	0.00	0.00	0.00	0.00	0.00	0.00	0.00	0.00	0.00	0.00
TRINITY_DN1120794_c0_g1	0.00	0.00	0.00	0.00	0.00	0.00	0.00	0.00	0.00	0.00
TRINITY_DN1120795_c0_g1	0.00	0.00	0.00	0.00	0.00	0.00	0.00	0.00	0.00	0.00
TRINITY_DN112079_c0_g1	0.00	0.00	0.00	0.00	0.00	0.00	0.00	0.00	0.00	0.00
TRINITY_DN11207_c0_g1	7.36	4.00	0.00	3.90	8.25	4.73	2.69	3.86	9.91	9.74
TRINITY_DN11207_c1_g1	0.00	0.00	0.00	0.00	0.00	0.00	0.00	0.00	0.00	12.32
TRINITY_DN11207_c2_g1	0.00	0.00	0.00	0.00	0.00	0.00	0.00	0.00	0.00	0.00
TRINITY_DN1120800_c0_g1	5.77	6.69	11.61	0.00	0.00	0.00	7.24	0.00	26.43	4.72
TRINITY_DN1120801_c0_g1	0.00	0.00	0.00	0.00	0.00	0.00	0.00	0.00	0.00	19.49
TRINITY_DN1120803_c0_g1	0.00	0.00	0.00	0.00	0.00	0.00	23.59	0.00	0.00	0.00
TRINITY_DN1120804_c0_g1	0.00	0.00	0.00	0.00	0.00	0.00	0.00	0.00	0.00	0.00
TRINITY_DN1120805_c0_g1	3.49	0.00	0.00	1.75	0.00	0.00	0.00	0.00	0.00	3.17
TRINITY_DN1120807_c0_g1	0.00	0.00	0.00	0.00	0.00	0.00	0.00	0.00	0.00	0.00
TRINITY_DN1120809_c0_g1	5.51	0.00	0.00	0.00	0.00	0.00	0.00	0.00	0.00	0.00
TRINITY_DN1120810_c0_g1	0.00	0.00	0.00	0.00	0.00	0.00	0.00	0.00	7.30	0.00
TRINITY_DN1120812_c0_g1	0.00	0.00	0.00	0.00	0.00	0.00	0.00	0.00	0.00	0.00
TRINITY_DN1120814_c0_g1	0.00	0.00	0.00	0.00	0.00	0.00	0.00	0.00	0.00	0.00
TRINITY_DN1120815_c0_g1	0.00	0.00	0.00	0.00	0.00	0.00	0.00	0.00	0.00	16.01
TRINITY_DN1120816_c0_g1	0.00	0.00	0.00	0.00	0.00	0.00	0.00	0.00	0.00	30.00
TRINITY_DN112081_c1_g1	0.00	0.00	0.00	14.43	30.98	0.00	0.00	0.00	0.00	0.00
TRINITY_DN1120824_c0_g1	3.52	0.00	10.55	3.49	0.00	0.00	0.00	0.00	6.73	0.00
TRINITY_DN1120826_c0_g1	8.04	0.00	0.00	0.00	0.00	0.00	0.00	0.00	0.00	7.37
TRINITY_DN1120827_c0_g1	0.00	0.00	0.00	0.00	0.00	0.00	0.00	0.00	0.00	0.00
TRINITY_DN1120828_c0_g1	0.00	0.00	0.00	0.00	0.00	0.00	0.00	0.00	0.00	8.91
TRINITY_DN1120829_c0_g1	0.00	0.00	0.00	0.00	0.00	0.00	0.00	0.00	0.00	0.00
TRINITY_DN112082_c0_g1	15.81	5.93	0.00	0.00	5.41	0.00	6.45	0.00	0.00	0.00
TRINITY_DN1120832_c0_g1	0.00	0.00	0.00	0.00	0.00	0.00	0.00	0.00	0.00	0.00
TRINITY_DN1120833_c0_g1	0.00	0.00	0.00	0.00	0.00	0.00	0.00	0.00	8.74	0.00
TRINITY_DN1120834_c0_g1	0.00	0.00	0.00	0.00	0.00	0.00	0.00	0.00	0.00	0.00
TRINITY_DN1120835_c0_g1	0.00	0.00	0.00	0.00	0.00	0.00	0.00	0.00	0.00	16.10
TRINITY_DN1120836_c0_g1	0.00	0.00	0.00	0.00	0.00	0.00	0.00	0.00	7.27	0.00
TRINITY_DN1120837_c0_g1	16.64	0.00	0.00	0.00	0.00	0.00	0.00	0.00	0.00	0.00
TRINITY_DN1120839_c0_g1	7.20	3.98	0.00	0.00	0.00	0.00	0.00	0.00	3.44	3.28
TRINITY_DN112083_c0_g1	0.00	0.00	0.00	0.00	0.00	0.00	0.00	0.00	0.00	0.00
TRINITY_DN112083_c0_g2	10.48	0.00	0.00	0.00	0.00	0.00	0.00	0.00	0.00	43.12
TRINITY_DN112083_c0_g3	0.00	0.00	0.00	0.00	0.00	0.00	0.00	0.00	0.00	0.00
TRINITY_DN112083_c0_g4	0.00	0.00	0.00	0.00	0.00	0.00	24.19	0.00	0.00	0.00
TRINITY_DN112083_c1_g1	0.00	0.00	0.00	0.00	0.00	0.00	0.00	0.00	0.00	0.00
TRINITY_DN112083_c1_g2	0.00	0.00	0.00	0.00	0.00	0.00	0.00	0.00	7.66	0.00
TRINITY_DN1120841_c0_g1	0.00	8.00	0.00	0.00	0.00	0.00	0.00	0.00	6.44	6.23
TRINITY_DN1120842_c0_g1	5.07	0.00	0.00	0.00	2.03	0.00	4.45	0.00	0.00	0.00
TRINITY_DN1120844_c0_g1	0.00	0.00	0.00	0.00	14.93	0.00	0.00	0.00	6.82	6.58
TRINITY_DN1120845_c0_g1	0.00	0.00	0.00	0.00	0.00	4.17	0.00	0.00	0.00	13.30
TRINITY_DN1120846_c0_g1	0.00	0.00	0.00	0.00	20.59	0.00	0.00	0.00	0.00	0.00
TRINITY_DN1120847_c0_g1	0.00	0.00	0.00	0.00	0.00	0.00	0.00	0.00	0.00	0.00
TRINITY_DN1120849_c0_g1	0.00	0.00	0.00	0.00	5.37	4.44	0.00	0.00	9.77	0.00
TRINITY_DN112084_c0_g1	0.00	0.00	0.00	0.00	0.00	0.00	0.00	0.00	0.00	0.00
TRINITY_DN112084_c0_g2	0.00	0.00	0.00	0.00	0.00	0.00	0.00	0.00	0.00	0.00
TRINITY_DN112084_c0_g3	0.00	0.00	0.00	0.00	0.00	0.00	0.00	0.00	11.60	11.02
TRINITY_DN1120850_c0_g1	0.00	0.00	0.00	0.00	0.00	0.00	0.00	0.00	0.00	0.00
TRINITY_DN1120854_c0_g1	0.00	0.00	0.00	0.00	0.00	0.00	0.00	0.00	0.00	15.65
TRINITY_DN1120856_c0_g1	0.00	0.00	0.00	0.00	2.49	8.09	0.00	2.30	9.13	0.00
TRINITY_DN1120857_c0_g1	0.00	0.00	0.00	0.00	0.00	0.00	0.00	0.00	0.00	0.00
TRINITY_DN1120858_c0_g1	0.00	0.00	0.00	0.00	37.45	0.00	0.00	0.00	0.00	0.00
TRINITY_DN1120859_c0_g1	0.00	0.00	0.00	0.00	0.00	2.00	0.00	0.00	0.00	2.13
TRINITY_DN112085_c0_g2	0.00	9.43	0.00	0.00	0.00	0.00	0.00	0.00	7.49	0.00
TRINITY_DN112085_c2_g1	0.00	0.00	0.00	0.00	0.00	0.00	0.00	0.00	0.00	0.00
TRINITY_DN112085_c3_g1	0.00	0.00	0.00	0.00	0.00	0.00	0.00	6.83	0.00	0.00
TRINITY_DN112085_c4_g1	0.00	7.02	0.00	0.00	0.00	0.00	0.00	0.00	5.73	0.00
TRINITY_DN112085_c5_g1	0.00	0.00	0.00	0.00	0.00	0.00	0.00	0.00	0.00	0.00
TRINITY_DN112085_c8_g1	16.79	0.00	17.00	0.00	0.00	14.21	0.00	15.83	0.00	61.09
TRINITY_DN112085_c9_g1	0.00	0.00	0.00	0.00	0.00	3.43	0.00	0.00	0.00	7.30
TRINITY_DN1120860_c0_g1	0.00	0.00	14.52	0.00	0.00	0.00	0.00	0.00	13.80	13.10
TRINITY_DN1120861_c0_g1	0.00	0.00	0.00	0.00	0.00	0.00	0.00	0.00	14.51	0.00
TRINITY_DN1120862_c0_g1	4.00	4.47	0.00	0.00	0.00	0.00	0.00	0.00	0.00	0.00
TRINITY_DN1120863_c0_g1	0.00	0.00	0.00	0.00	0.00	0.00	0.00	0.00	0.00	0.00
TRINITY_DN1120866_c0_g1	4.09	0.00	4.10	0.00	0.00	0.00	0.00	0.00	0.00	0.00
TRINITY_DN1120867_c0_g1	0.00	0.00	1.99	2.01	0.00	0.00	2.33	0.00	9.70	3.64
TRINITY_DN1120868_c0_g1	0.00	0.00	0.00	0.00	0.00	0.00	0.00	0.00	0.00	0.00
TRINITY_DN1120869_c0_g1	0.00	0.00	0.00	0.00	0.00	2.66	3.72	0.00	0.00	5.66
TRINITY_DN112086_c0_g1	8.87	16.54	5.35	2.52	4.63	1.49	11.76	2.84	9.95	17.53
TRINITY_DN112086_c0_g2	0.00	4.76	0.00	0.00	0.00	0.00	0.00	0.00	4.04	0.00
TRINITY_DN112086_c2_g1	0.00	0.00	0.00	0.00	0.00	0.00	0.00	0.00	0.00	0.00
TRINITY_DN112086_c3_g1	0.00	0.00	0.00	0.00	0.00	0.00	0.00	0.00	0.00	0.00
TRINITY_DN112086_c4_g1	0.00	22.39	0.00	0.00	0.00	0.00	34.10	0.00	0.00	0.00
TRINITY_DN1120872_c0_g1	0.00	0.00	0.00	0.00	0.00	0.00	0.00	0.00	0.00	0.00
TRINITY_DN1120874_c0_g1	0.00	0.00	0.00	0.00	0.00	0.00	0.00	0.00	0.00	0.00
TRINITY_DN1120876_c0_g1	0.00	0.00	0.00	0.00	0.00	0.00	0.00	0.00	0.00	0.00
TRINITY_DN1120878_c0_g1	0.00	0.00	0.00	0.00	0.00	0.00	0.00	0.00	0.00	0.00
TRINITY_DN1120879_c0_g1	0.00	0.00	0.00	0.00	0.00	0.00	0.00	0.00	0.00	0.00
TRINITY_DN112087_c0_g1	3.59	0.00	0.00	0.00	0.00	0.00	0.00	2.01	8.42	8.57
TRINITY_DN112087_c1_g1	0.00	0.00	0.00	0.00	0.40	9.52	0.00	0.00	12.20	10.11
TRINITY_DN1120880_c0_g1	0.00	0.00	0.00	0.00	0.00	0.00	0.00	0.00	0.00	0.00
TRINITY_DN1120882_c0_g1	0.00	0.00	0.00	0.00	0.00	0.00	0.00	0.00	0.00	0.00
TRINITY_DN1120883_c0_g1	0.00	0.00	0.00	0.00	0.00	0.00	0.00	0.00	0.00	0.00
TRINITY_DN1120884_c0_g1	0.00	6.54	0.00	0.00	11.81	0.00	0.00	0.00	0.00	15.58
TRINITY_DN1120885_c0_g1	0.00	0.00	0.00	4.19	0.00	0.00	26.02	0.00	0.00	0.00
TRINITY_DN1120887_c0_g1	0.00	0.00	18.12	34.23	0.00	0.00	0.00	0.00	0.00	0.00
TRINITY_DN1120888_c0_g1	0.00	0.00	5.20	5.10	0.00	0.00	6.45	5.09	0.00	0.00
TRINITY_DN112088_c0_g1	0.00	3.02	2.48	8.05	0.00	0.00	0.00	0.00	5.87	0.00
TRINITY_DN112088_c0_g2	0.00	0.00	0.00	0.00	0.00	0.00	0.00	0.00	0.00	0.00
TRINITY_DN112088_c0_g4	0.00	0.00	0.00	0.00	0.00	0.00	0.00	0.00	7.41	12.62
TRINITY_DN112088_c1_g1	0.00	0.00	0.00	0.00	0.00	0.00	0.00	0.00	0.00	0.00
TRINITY_DN112088_c3_g1	0.00	3.36	0.00	0.00	0.00	1.99	0.00	0.00	0.00	4.26
TRINITY_DN1120890_c0_g1	0.00	0.00	0.00	0.00	0.00	0.00	0.00	0.00	0.00	0.00
TRINITY_DN1120892_c0_g1	0.00	0.00	0.00	0.00	0.00	0.00	0.00	0.00	0.00	3.87
TRINITY_DN1120897_c0_g1	0.00	0.00	0.00	0.00	0.00	0.00	0.00	0.00	0.00	0.00
TRINITY_DN112089_c0_g1	0.00	0.00	0.00	0.00	0.00	0.00	0.00	15.70	0.00	0.00
TRINITY_DN112089_c0_g2	0.00	0.00	0.00	0.00	0.00	0.00	0.00	0.00	17.78	0.00
TRINITY_DN112089_c1_g1	0.00	0.00	0.00	0.00	0.00	0.00	0.00	0.00	0.00	0.00
TRINITY_DN11208_c0_g1	7.60	0.00	0.00	0.00	0.00	0.00	0.00	0.00	32.49	27.12
TRINITY_DN11208_c0_g2	0.00	20.11	8.36	15.46	10.94	9.57	6.53	5.15	46.14	18.55
TRINITY_DN11208_c0_g3	0.00	11.74	0.00	9.39	0.00	0.00	0.00	0.00	9.22	26.62
TRINITY_DN11208_c0_g4	0.00	3.15	0.00	0.00	3.05	2.48	10.35	0.00	18.92	0.00
TRINITY_DN1120900_c0_g1	14.74	0.00	0.00	0.00	0.00	12.53	0.00	13.96	0.00	0.00
TRINITY_DN1120903_c0_g1	0.00	0.00	0.00	0.00	0.00	0.00	0.00	0.00	0.00	0.00
TRINITY_DN1120906_c0_g1	0.00	0.00	0.00	0.00	0.00	0.00	0.00	0.00	0.00	13.06
TRINITY_DN1120907_c0_g1	0.00	0.00	0.00	0.00	0.00	0.00	0.00	6.70	0.00	0.00
TRINITY_DN112090_c0_g1	3.93	8.76	0.00	0.00	0.00	0.00	0.00	0.00	0.00	0.00
TRINITY_DN112090_c1_g1	0.00	0.00	4.06	8.03	8.51	0.00	0.00	0.00	3.87	7.41
TRINITY_DN112090_c2_g1	0.00	0.00	0.00	0.00	0.00	0.00	0.00	0.00	0.00	0.00
TRINITY_DN1120910_c0_g1	0.00	0.00	0.00	0.00	0.00	0.00	0.00	0.00	0.00	0.00
TRINITY_DN1120911_c0_g1	0.00	0.00	0.00	0.00	0.00	9.52	0.00	0.00	0.00	0.00
TRINITY_DN1120913_c0_g1	0.00	0.00	0.00	0.00	0.00	0.00	0.00	2.65	2.62	2.48
TRINITY_DN1120915_c0_g1	19.18	0.00	0.00	0.00	6.67	5.57	8.10	0.00	6.08	5.89
TRINITY_DN1120916_c0_g1	0.00	0.00	0.00	0.00	0.00	0.00	0.00	0.00	13.58	0.00
TRINITY_DN112091_c0_g1	0.00	0.00	0.00	0.00	0.00	0.00	0.00	0.00	0.00	32.83
TRINITY_DN112091_c0_g2	0.00	0.00	0.00	0.00	0.00	0.00	0.00	0.00	0.00	0.00
TRINITY_DN112091_c1_g1	0.00	0.00	0.00	0.00	0.00	0.00	0.00	0.00	0.00	0.00
TRINITY_DN1120920_c0_g1	0.00	0.00	0.00	0.00	0.00	0.00	0.00	0.00	0.00	0.00
TRINITY_DN1120922_c0_g1	0.00	0.00	15.24	0.00	0.00	0.00	0.00	0.00	14.51	27.53
TRINITY_DN1120923_c0_g1	0.00	0.00	0.00	0.00	0.00	0.00	0.00	0.00	6.00	0.00
TRINITY_DN1120924_c0_g1	0.00	0.00	0.00	0.00	0.00	0.00	0.00	0.00	0.00	0.00
TRINITY_DN1120926_c0_g1	0.00	0.00	0.00	0.00	0.00	5.78	0.00	0.00	3.96	0.00
TRINITY_DN1120927_c0_g1	0.00	0.00	0.00	0.00	0.00	0.00	0.00	0.00	0.00	14.36
TRINITY_DN1120930_c0_g1	0.00	0.00	0.00	13.87	0.00	0.00	0.00	0.00	0.00	0.00
TRINITY_DN1120931_c0_g1	0.00	0.00	0.00	0.00	0.00	0.00	0.00	0.00	11.93	0.00
TRINITY_DN1120932_c0_g1	0.00	0.00	0.00	10.42	0.00	0.00	0.00	0.00	0.00	0.00
TRINITY_DN1120933_c0_g1	0.00	0.00	0.00	0.00	0.00	0.00	0.00	0.00	0.00	0.00
TRINITY_DN1120934_c0_g1	0.00	0.00	0.00	0.00	0.00	0.00	0.00	0.00	0.00	0.00
TRINITY_DN1120935_c0_g1	0.00	0.00	0.00	0.00	0.00	0.00	0.00	0.00	0.00	17.85
TRINITY_DN1120936_c0_g1	5.89	13.67	0.00	0.00	6.14	0.00	0.00	0.00	0.00	0.00
TRINITY_DN1120939_c0_g1	0.00	0.00	0.00	2.98	0.00	0.00	0.00	0.00	0.00	2.73
TRINITY_DN112093_c0_g1	0.00	0.00	0.00	0.00	0.00	0.00	0.00	0.00	11.26	0.00
TRINITY_DN1120941_c0_g1	0.00	0.00	0.00	0.00	0.00	0.00	14.46	0.00	0.00	10.18
TRINITY_DN1120942_c0_g1	0.00	0.00	0.00	0.00	0.00	8.66	0.00	0.00	0.00	0.00
TRINITY_DN1120945_c0_g1	0.00	0.00	0.00	0.00	2.79	2.27	0.00	0.00	30.64	0.00
TRINITY_DN1120946_c0_g1	0.00	5.25	0.00	0.00	0.00	0.00	0.00	0.00	0.00	4.25
TRINITY_DN1120948_c0_g1	0.00	7.14	0.00	0.00	0.00	0.00	0.00	0.00	0.00	0.00
TRINITY_DN112094_c0_g1	0.00	0.00	0.00	0.00	18.88	0.00	0.00	0.00	0.00	16.70
TRINITY_DN112094_c0_g2	15.27	0.00	0.00	7.49	0.00	0.00	0.00	0.00	7.27	0.00
TRINITY_DN112094_c0_g3	0.00	0.00	0.00	0.00	0.00	0.00	0.00	0.00	10.79	10.31
TRINITY_DN112094_c0_g4	0.00	0.00	0.00	0.00	0.00	27.63	0.00	0.00	18.14	0.00
TRINITY_DN112094_c0_g5	0.00	0.00	0.00	0.00	0.00	0.00	0.00	0.00	0.00	38.25
TRINITY_DN112094_c2_g1	0.00	0.00	0.00	0.00	0.00	0.00	0.00	0.00	0.00	9.91
TRINITY_DN1120951_c0_g1	0.00	12.60	0.00	0.00	0.00	0.00	0.00	0.00	19.75	9.50
TRINITY_DN1120952_c0_g1	0.00	0.00	0.00	0.00	0.00	0.00	0.00	0.00	0.00	30.27
TRINITY_DN1120953_c0_g1	0.00	14.43	0.00	0.00	0.00	0.00	0.00	0.00	0.00	5.69
TRINITY_DN1120954_c0_g1	0.00	0.00	0.00	0.00	0.00	0.00	0.00	0.00	0.00	0.00
TRINITY_DN1120955_c0_g1	0.00	0.00	0.00	0.00	0.00	0.00	0.00	0.00	0.00	0.00
TRINITY_DN1120958_c0_g1	0.00	0.00	0.00	0.00	0.00	0.00	0.00	0.00	0.00	0.00
TRINITY_DN1120959_c0_g1	5.43	0.00	0.00	0.00	5.66	0.00	0.00	0.00	10.29	4.97
TRINITY_DN112095_c0_g1	0.00	1.87	2.03	2.06	1.17	0.87	4.38	1.00	4.00	3.71
TRINITY_DN1120962_c0_g1	0.00	0.00	0.00	0.00	0.00	0.00	0.00	0.00	0.00	0.00
TRINITY_DN1120963_c0_g1	2.97	0.00	0.00	0.00	0.00	0.00	0.00	0.00	8.55	2.71
TRINITY_DN1120964_c0_g1	0.00	0.00	0.00	0.00	0.00	0.00	0.00	0.00	29.02	0.00
TRINITY_DN1120968_c0_g1	0.00	0.00	7.78	0.00	0.00	0.00	0.00	0.00	7.30	5.50
TRINITY_DN1120969_c0_g1	0.00	0.00	0.00	0.00	17.25	21.61	0.00	0.00	63.21	0.00
TRINITY_DN112096_c0_g2	98.30	133.83	73.05	72.42	70.42	50.45	153.01	37.74	184.86	203.63
TRINITY_DN112096_c0_g3	1.95	7.88	0.00	1.23	0.00	3.54	5.54	1.38	8.22	17.05
TRINITY_DN112096_c10_g1	6.34	0.00	0.00	0.00	17.25	0.00	0.00	6.73	7.58	16.71
TRINITY_DN112096_c12_g1	0.00	0.00	0.00	0.00	0.00	6.94	0.00	0.00	0.00	14.67
TRINITY_DN112096_c15_g1	0.00	0.00	0.00	0.00	0.00	0.00	0.00	0.00	0.00	0.00
TRINITY_DN112096_c4_g1	0.00	0.00	0.00	0.00	0.00	0.00	0.00	0.00	0.00	0.00
TRINITY_DN112096_c7_g2	19.92	0.00	0.00	0.00	0.00	0.00	0.00	0.00	0.00	0.00
TRINITY_DN1120970_c0_g1	0.00	0.00	0.00	0.00	0.00	0.00	0.00	0.00	0.00	0.00
TRINITY_DN1120972_c0_g1	4.28	0.00	0.00	0.00	0.00	0.00	0.00	0.00	8.15	0.00
TRINITY_DN1120973_c0_g1	0.00	0.00	0.00	0.00	14.06	0.00	17.80	0.00	0.00	0.00
TRINITY_DN1120975_c0_g1	0.00	0.00	0.00	0.00	0.00	0.00	0.00	0.00	0.00	0.00
TRINITY_DN1120976_c0_g1	0.00	0.00	0.00	0.00	0.00	0.00	0.00	0.00	2.13	6.01
TRINITY_DN1120977_c0_g1	6.06	14.09	0.00	0.00	12.64	5.26	15.28	0.00	0.00	35.39
TRINITY_DN1120978_c0_g1	0.00	0.00	0.00	0.00	0.00	0.00	0.00	0.00	0.00	0.00
TRINITY_DN1120979_c0_g1	0.00	10.67	0.00	0.00	0.00	0.00	0.00	8.64	8.44	8.14
TRINITY_DN112097_c0_g1	13.14	7.88	0.00	6.76	3.68	6.58	3.74	8.96	9.46	16.37
TRINITY_DN112097_c0_g2	12.79	3.50	3.19	3.17	5.34	10.95	7.67	3.12	29.40	68.31
TRINITY_DN1120980_c0_g1	11.58	0.00	0.00	0.00	0.00	0.00	0.00	11.13	11.29	0.00
TRINITY_DN1120982_c0_g1	0.00	0.00	0.00	0.00	0.00	0.00	0.00	0.00	0.00	0.00
TRINITY_DN1120984_c0_g1	0.00	0.00	0.00	0.00	0.00	0.00	0.00	0.00	0.00	0.00
TRINITY_DN1120985_c0_g1	0.00	6.01	4.97	0.00	15.47	9.08	0.00	0.00	0.00	9.14
TRINITY_DN1120987_c0_g1	0.00	0.00	0.00	0.00	0.00	0.00	0.00	0.00	0.00	0.00
TRINITY_DN1120989_c0_g1	9.45	5.35	0.00	0.00	4.94	0.00	0.00	0.00	0.00	0.00
TRINITY_DN112098_c0_g1	16.29	2.49	2.32	4.65	0.00	3.98	5.45	0.00	2.25	6.35
TRINITY_DN112098_c0_g2	0.00	0.00	0.00	0.00	0.00	0.00	0.00	0.00	0.00	0.00
TRINITY_DN112098_c3_g1	8.12	0.00	0.00	0.00	0.00	0.00	0.00	0.00	0.00	0.00
TRINITY_DN112098_c4_g1	0.00	0.00	0.00	0.00	0.00	0.00	0.00	0.00	0.00	0.00
TRINITY_DN112098_c6_g1	0.00	0.00	0.00	0.00	0.00	0.00	0.00	0.00	0.00	0.00
TRINITY_DN112098_c8_g1	0.00	21.18	0.00	0.00	0.00	0.00	0.00	0.00	0.00	16.06
TRINITY_DN1120992_c0_g1	0.00	0.00	0.00	0.00	0.00	0.00	0.00	0.00	0.00	0.00
TRINITY_DN1120998_c0_g1	0.00	0.00	0.00	0.00	0.00	3.41	9.70	0.00	0.00	3.63
TRINITY_DN112099_c0_g1	2.03	2.15	2.01	0.00	0.00	0.00	0.00	0.00	1.96	3.68
TRINITY_DN11209_c0_g1	12.52	7.59	6.18	5.65	7.26	0.00	0.00	5.18	16.29	28.72
TRINITY_DN11209_c0_g2	0.00	0.00	0.00	0.00	0.00	3.30	0.00	0.00	7.30	0.00
TRINITY_DN11209_c0_g3	28.94	48.34	18.15	16.45	19.53	21.05	44.23	12.34	65.70	49.68
TRINITY_DN11209_c1_g1	106.58	92.36	47.61	79.98	92.51	94.31	79.97	41.03	309.15	241.82
TRINITY_DN11209_c2_g1	0.00	0.00	0.00	0.00	0.00	0.00	0.00	0.00	0.00	0.00
TRINITY_DN1120_c0_g1	126.92	158.37	71.02	74.84	74.45	61.88	163.86	57.91	350.84	336.60
TRINITY_DN1120_c0_g2	65.48	153.50	21.00	53.27	62.98	33.30	44.14	41.46	40.98	92.65
TRINITY_DN1120_c1_g1	60.96	24.57	37.84	22.38	10.65	19.73	22.69	6.01	54.06	36.44
TRINITY_DN1120_c1_g2	0.00	0.00	0.00	0.00	0.00	0.00	0.00	0.00	0.00	33.55
TRINITY_DN1121000_c0_g1	0.00	0.00	0.00	0.00	0.00	0.00	0.00	0.00	0.00	0.00
TRINITY_DN1121001_c0_g1	0.00	0.00	0.00	0.00	0.00	0.00	0.00	0.00	0.00	13.10
TRINITY_DN1121002_c0_g1	0.00	0.00	0.00	0.00	0.00	0.00	0.00	0.00	0.00	0.00
TRINITY_DN1121003_c0_g1	3.25	0.00	0.00	0.00	0.00	0.00	0.00	0.00	0.00	2.96
TRINITY_DN1121004_c0_g1	0.00	0.00	0.00	0.00	0.00	0.00	0.00	0.00	0.00	16.85
TRINITY_DN1121005_c0_g1	0.00	0.00	0.00	0.00	0.00	0.00	0.00	0.00	0.00	0.00
TRINITY_DN1121006_c0_g1	0.00	0.00	0.00	0.00	0.00	0.00	0.00	0.00	0.00	0.00
TRINITY_DN1121007_c0_g1	0.00	0.00	0.00	0.00	0.00	0.00	0.00	0.00	0.00	0.00
TRINITY_DN1121008_c0_g1	0.00	0.00	0.00	0.00	12.15	0.00	45.90	0.00	0.00	0.00
TRINITY_DN1121009_c0_g1	0.00	0.00	0.00	0.00	0.00	0.00	0.00	0.00	0.00	0.00
TRINITY_DN1121010_c0_g1	0.00	0.00	0.00	0.00	0.00	0.00	0.00	0.00	0.00	0.00
TRINITY_DN1121012_c0_g1	12.01	0.00	0.00	0.00	6.27	0.00	0.00	0.00	0.00	5.53
TRINITY_DN1121013_c0_g1	0.00	0.00	0.00	0.00	0.00	0.00	0.00	0.00	0.00	0.00
TRINITY_DN1121014_c0_g1	0.00	0.00	0.00	0.00	0.00	0.00	0.00	0.00	0.00	0.00
TRINITY_DN1121015_c0_g1	0.00	0.00	0.00	0.00	0.00	0.00	0.00	0.00	0.00	0.00
TRINITY_DN1121016_c0_g1	7.06	0.00	0.00	0.00	0.00	0.00	0.00	0.00	0.00	12.98
TRINITY_DN1121017_c0_g1	10.61	0.00	0.00	0.00	0.00	0.00	0.00	0.00	0.00	0.00
TRINITY_DN1121019_c0_g1	0.00	0.00	0.00	0.00	0.00	0.00	0.00	0.00	0.00	0.00
TRINITY_DN112101_c1_g1	0.00	0.00	0.00	0.00	0.00	0.00	0.00	0.00	0.00	5.64
TRINITY_DN1121020_c0_g1	0.00	0.00	0.00	0.00	0.00	0.00	0.00	0.00	0.00	0.00
TRINITY_DN1121021_c0_g1	0.00	0.00	0.00	0.00	0.00	0.00	0.00	0.00	9.20	0.00
TRINITY_DN1121023_c0_g1	0.00	0.00	0.00	0.00	0.00	0.00	0.00	0.00	0.00	0.00
TRINITY_DN1121026_c0_g1	0.00	0.00	0.00	0.00	0.00	0.00	0.00	0.00	30.78	0.00
TRINITY_DN1121027_c0_g1	0.00	22.74	39.19	0.00	0.00	0.00	0.00	0.00	0.00	0.00
TRINITY_DN1121028_c0_g1	0.00	0.00	0.00	0.00	2.67	0.00	0.00	0.00	7.34	10.28
TRINITY_DN112102_c0_g1	0.00	0.00	0.00	0.00	0.00	0.00	0.00	18.20	0.00	0.00
TRINITY_DN112102_c0_g2	0.00	0.00	0.00	0.00	0.00	0.00	0.00	0.00	19.32	0.00
TRINITY_DN112102_c5_g1	0.00	0.00	0.00	0.00	0.00	0.00	0.00	0.00	0.00	0.00
TRINITY_DN112102_c6_g1	0.00	0.00	0.00	0.00	0.00	0.00	50.95	0.00	0.00	0.00
TRINITY_DN112102_c8_g1	0.00	89.57	0.00	0.00	0.00	0.00	0.00	0.00	0.00	0.00
TRINITY_DN1121031_c0_g1	9.00	4.81	0.00	2.25	0.00	0.00	0.00	0.00	2.17	15.33
TRINITY_DN1121032_c0_g1	0.00	9.43	7.97	0.00	16.37	0.00	0.00	0.00	0.00	11.58
TRINITY_DN1121033_c0_g1	0.00	0.00	0.00	0.00	0.00	0.00	0.00	0.00	0.00	0.00
TRINITY_DN1121034_c0_g1	0.00	0.00	0.00	5.13	5.45	0.00	0.00	0.00	0.00	0.00
TRINITY_DN1121036_c0_g1	0.00	0.00	0.00	0.00	0.00	0.00	0.00	0.00	0.00	0.00
TRINITY_DN1121037_c0_g1	0.00	0.00	0.00	0.00	37.13	0.00	0.00	0.00	0.00	49.13
TRINITY_DN1121038_c0_g1	5.79	0.00	2.89	2.88	0.00	0.00	0.00	0.00	0.00	0.00
TRINITY_DN112103_c0_g1	0.00	0.00	0.00	0.00	3.71	0.00	0.00	0.00	3.39	4.71
TRINITY_DN112103_c0_g2	3.94	4.40	0.00	0.00	0.00	0.00	0.00	0.00	0.00	5.54
TRINITY_DN112103_c1_g1	0.00	0.00	0.00	0.00	0.00	0.00	0.00	0.00	0.00	0.00
TRINITY_DN1121043_c0_g1	0.00	0.00	0.00	0.00	0.00	0.00	0.00	0.00	5.95	5.76
TRINITY_DN1121044_c0_g1	0.00	0.00	0.00	0.00	0.00	0.00	0.00	0.00	0.00	0.00
TRINITY_DN1121045_c0_g1	0.00	0.00	0.00	0.00	0.00	0.00	0.00	0.00	0.00	0.00
TRINITY_DN1121046_c0_g1	0.00	0.00	0.00	0.00	0.00	0.00	0.00	0.00	0.00	8.49
TRINITY_DN1121047_c0_g1	0.00	0.00	0.00	0.00	0.00	0.00	0.00	20.52	30.40	9.75
TRINITY_DN1121048_c0_g1	0.00	2.69	0.00	0.00	0.00	0.00	0.00	2.43	4.83	0.00
TRINITY_DN1121049_c0_g1	42.37	34.23	0.00	0.00	0.00	12.06	55.59	0.00	67.91	38.74
TRINITY_DN112104_c0_g1	0.00	0.00	0.00	0.00	0.00	0.00	0.00	0.00	0.00	0.00
TRINITY_DN1121051_c0_g1	0.00	0.00	0.00	0.00	0.00	0.00	0.00	4.59	0.00	4.28
TRINITY_DN1121054_c0_g1	0.00	0.00	0.00	0.00	0.00	0.00	0.00	0.00	0.00	0.00
TRINITY_DN1121055_c0_g1	0.00	0.00	0.00	0.00	0.00	0.00	0.00	0.00	0.00	5.09
TRINITY_DN1121057_c0_g1	0.00	0.00	0.00	0.00	0.00	0.00	0.00	0.00	0.00	31.03
TRINITY_DN1121058_c0_g1	0.00	0.00	0.00	0.00	0.00	0.00	0.00	0.00	0.00	0.00
TRINITY_DN112105_c0_g2	5.11	0.00	0.00	0.00	0.00	0.00	6.35	0.00	0.00	9.36
TRINITY_DN112105_c10_g1	4.25	0.00	0.00	0.00	0.00	3.65	5.22	0.00	16.19	0.00
TRINITY_DN112105_c1_g1	0.00	0.00	0.00	0.00	0.00	0.00	0.00	0.00	0.00	0.00
TRINITY_DN112105_c1_g2	0.00	0.00	0.00	0.00	0.00	0.00	0.00	0.00	0.00	0.00
TRINITY_DN112105_c1_g3	0.00	0.00	0.00	0.00	0.00	0.00	0.00	0.00	0.00	0.00
TRINITY_DN112105_c2_g1	0.00	0.00	0.00	0.00	0.00	1.37	2.72	0.00	4.75	4.02
TRINITY_DN112105_c2_g2	0.00	9.67	0.00	0.00	0.00	0.00	0.00	0.00	0.00	14.83
TRINITY_DN112105_c5_g1	0.00	7.87	1.25	3.80	1.33	0.00	5.72	2.43	4.91	13.73
TRINITY_DN112105_c6_g1	3.63	6.56	1.80	2.74	0.00	0.00	0.00	0.00	0.00	0.00
TRINITY_DN112105_c7_g1	0.00	0.00	0.00	0.00	0.00	0.00	0.00	0.00	0.00	0.00
TRINITY_DN112105_c8_g1	4.91	0.00	4.93	0.00	0.00	0.00	0.00	0.00	0.00	0.00
TRINITY_DN112105_c9_g1	0.00	0.00	0.00	0.00	0.00	0.00	0.00	0.00	0.00	0.00
TRINITY_DN1121060_c0_g1	0.00	0.00	0.00	0.00	0.00	0.00	0.00	0.00	0.00	0.00
TRINITY_DN1121061_c0_g1	0.00	0.00	0.00	0.00	0.00	0.00	0.00	0.00	0.00	15.09
TRINITY_DN1121062_c0_g1	0.00	0.00	0.00	0.00	0.00	0.00	0.00	0.00	0.00	0.00
TRINITY_DN1121063_c0_g1	0.00	0.00	0.00	0.00	0.00	0.00	0.00	0.00	0.00	0.00
TRINITY_DN1121063_c0_g2	0.00	0.00	0.00	0.00	0.00	0.00	0.00	0.00	0.00	0.00
TRINITY_DN1121064_c0_g1	0.00	0.00	0.00	0.00	0.00	0.00	0.00	0.00	0.00	0.00
TRINITY_DN1121067_c0_g1	0.00	0.00	0.00	0.00	0.00	0.00	0.00	0.00	0.00	0.00
TRINITY_DN1121068_c0_g1	0.00	0.00	0.00	0.00	0.00	0.00	0.00	0.00	0.00	0.00
TRINITY_DN112106_c0_g2	4.61	0.00	0.00	0.00	0.00	0.00	0.00	0.00	4.39	0.00
TRINITY_DN1121070_c0_g1	0.00	39.77	0.00	0.00	0.00	0.00	42.50	0.00	0.00	0.00
TRINITY_DN1121071_c0_g1	0.00	0.00	0.00	0.00	0.00	0.00	0.00	0.00	0.00	0.00
TRINITY_DN1121072_c0_g1	5.84	0.00	0.00	0.00	6.10	0.00	0.00	0.00	0.00	10.73
TRINITY_DN1121073_c0_g1	0.00	31.85	0.00	0.00	0.00	0.00	0.00	0.00	0.00	0.00
TRINITY_DN1121074_c0_g1	0.00	0.00	0.00	0.00	0.00	0.00	0.00	0.00	0.00	0.00
TRINITY_DN1121075_c0_g1	0.00	0.00	0.00	0.00	0.00	6.17	18.08	0.00	0.00	13.05
TRINITY_DN1121076_c0_g1	0.00	0.00	0.00	0.00	0.00	0.00	26.86	0.00	0.00	0.00
TRINITY_DN1121077_c0_g1	0.00	0.00	0.00	0.00	0.00	0.00	0.00	0.00	0.00	8.28
TRINITY_DN1121078_c0_g1	0.00	0.00	0.00	0.00	0.00	0.00	0.00	0.00	0.00	0.00
TRINITY_DN1121079_c0_g1	0.00	0.00	4.05	0.00	0.00	0.00	0.00	0.00	0.00	3.70
TRINITY_DN112107_c1_g2	19.81	0.00	0.00	9.63	0.00	0.00	0.00	0.00	18.92	9.09
TRINITY_DN112107_c2_g1	0.00	0.00	0.00	0.00	0.00	0.00	0.00	0.00	0.00	0.00
TRINITY_DN112107_c2_g2	1.27	1.30	0.00	1.92	0.00	0.54	1.42	0.61	1.87	5.20
TRINITY_DN112107_c3_g1	0.00	0.00	0.00	0.00	0.00	0.00	0.00	0.00	0.00	0.00
TRINITY_DN112107_c5_g1	4.93	11.21	0.00	0.00	0.00	0.00	0.00	0.00	0.00	0.00
TRINITY_DN112107_c9_g1	0.00	0.00	0.00	0.00	0.00	0.00	0.00	0.00	0.00	0.00
TRINITY_DN1121080_c0_g1	4.40	0.00	0.00	0.00	0.00	0.00	0.00	0.00	0.00	0.00
TRINITY_DN1121083_c0_g1	0.00	0.00	0.00	0.00	0.00	0.00	0.00	0.00	7.99	14.92
TRINITY_DN1121085_c0_g1	0.00	0.00	0.00	0.00	0.00	0.00	0.00	0.00	18.37	0.00
TRINITY_DN1121086_c0_g1	0.00	0.00	0.00	0.00	0.00	0.00	0.00	0.00	0.00	0.00
TRINITY_DN1121088_c0_g1	0.00	0.00	0.00	0.00	0.00	0.00	0.00	0.00	0.00	0.00
TRINITY_DN1121089_c0_g1	0.00	0.00	0.00	0.00	0.00	0.00	0.00	0.00	0.00	0.00
TRINITY_DN112108_c0_g1	0.00	0.00	0.00	0.00	0.00	0.00	0.00	0.00	0.00	17.13
TRINITY_DN112108_c0_g2	16.36	0.00	0.00	0.00	0.00	0.00	0.00	0.00	0.00	44.58
TRINITY_DN112108_c1_g1	0.00	0.00	0.00	0.00	0.00	0.00	0.00	0.00	0.00	10.87
TRINITY_DN112108_c2_g1	0.00	0.00	0.00	0.00	0.00	0.00	0.00	0.00	0.00	0.00
TRINITY_DN1121091_c0_g1	0.00	6.42	0.00	0.00	0.00	9.63	0.00	0.00	0.00	0.00
TRINITY_DN1121092_c0_g1	0.00	0.00	0.00	0.00	0.00	0.00	0.00	0.00	0.00	5.15
TRINITY_DN1121093_c0_g1	0.00	0.00	0.00	0.00	0.00	0.00	0.00	0.00	0.00	2.42
TRINITY_DN1121096_c0_g1	0.00	3.29	0.00	6.00	0.00	0.00	0.00	0.00	2.89	0.00
TRINITY_DN1121098_c0_g1	0.00	0.00	0.00	0.00	0.00	0.00	0.00	0.00	0.00	0.00
TRINITY_DN1121099_c0_g1	3.02	0.00	0.00	0.00	0.00	0.00	0.00	0.00	5.79	2.75
TRINITY_DN112109_c0_g2	0.00	0.00	0.00	10.49	0.00	9.34	0.00	0.00	0.00	0.00
TRINITY_DN11210_c0_g1	0.00	0.00	0.00	0.00	0.00	7.10	7.25	0.00	0.00	30.24
TRINITY_DN11210_c0_g2	15.09	6.89	4.29	2.16	15.92	0.00	0.00	3.68	6.25	0.00
TRINITY_DN11210_c1_g1	0.00	0.00	0.00	16.97	0.00	0.00	23.09	0.00	16.20	0.00
TRINITY_DN11210_c5_g1	0.00	21.72	18.26	0.00	0.00	0.00	0.00	0.00	0.00	24.84
TRINITY_DN1121100_c0_g1	0.00	15.54	0.00	0.00	0.00	0.00	0.00	0.00	0.00	0.00
TRINITY_DN1121103_c0_g1	0.00	0.00	0.00	0.00	0.00	0.00	0.00	0.00	0.00	0.00
TRINITY_DN1121105_c0_g1	0.00	0.00	0.00	0.00	0.00	0.00	0.00	0.00	0.00	0.00
TRINITY_DN1121107_c0_g1	0.00	0.00	0.00	0.00	0.00	3.55	0.00	0.00	0.00	0.00
TRINITY_DN1121108_c0_g1	0.00	0.00	0.00	0.00	0.00	0.00	0.00	0.00	5.27	0.00
TRINITY_DN1121109_c0_g1	0.00	0.00	0.00	0.00	0.00	0.00	0.00	0.00	0.00	0.00
TRINITY_DN112110_c0_g1	0.00	0.00	0.00	0.00	0.00	0.00	0.00	0.00	0.00	3.45
TRINITY_DN112110_c0_g2	0.00	0.00	0.00	0.00	0.00	0.00	0.00	0.00	0.00	0.00
TRINITY_DN112110_c1_g1	5.33	12.20	0.00	0.00	0.00	0.00	13.27	0.00	5.05	0.00
TRINITY_DN112110_c2_g1	0.00	0.00	0.00	0.00	0.00	0.00	0.00	0.00	15.30	0.00
TRINITY_DN1121112_c0_g1	0.00	0.00	0.00	0.00	0.00	0.00	0.00	0.00	6.20	0.00
TRINITY_DN1121113_c0_g1	4.04	0.00	8.10	0.00	4.24	0.00	0.00	0.00	3.86	3.70
TRINITY_DN1121114_c0_g1	0.00	0.00	0.00	0.00	0.00	0.00	0.00	0.00	0.00	0.00
TRINITY_DN1121116_c0_g1	0.00	0.00	0.00	0.00	0.00	0.00	0.00	0.00	0.00	0.00
TRINITY_DN1121117_c0_g1	0.00	0.00	0.00	0.00	0.00	0.00	0.00	0.00	0.00	9.56
TRINITY_DN1121118_c0_g1	0.00	0.00	0.00	3.82	0.00	0.00	0.00	0.00	3.68	3.52
TRINITY_DN1121119_c0_g1	0.00	0.00	0.00	0.00	0.00	0.00	0.00	0.00	0.00	0.00
TRINITY_DN112111_c0_g1	7.55	14.64	9.35	15.22	2.00	3.21	11.68	2.73	22.18	12.01
TRINITY_DN112111_c0_g2	0.00	5.58	0.00	1.34	0.00	0.00	3.04	1.29	7.81	6.07
TRINITY_DN112111_c3_g1	0.00	0.00	0.00	0.00	6.86	0.00	0.00	0.00	3.13	11.94
TRINITY_DN1121121_c0_g1	0.00	0.00	0.00	0.00	0.00	0.00	0.00	0.00	0.00	0.00
TRINITY_DN1121126_c0_g1	0.00	0.00	0.00	0.00	0.00	0.00	0.00	0.00	9.39	6.42
TRINITY_DN1121128_c0_g1	0.00	0.00	0.00	0.00	0.00	0.00	0.00	0.00	0.00	0.00
TRINITY_DN1121129_c0_g1	0.00	0.00	0.00	0.00	0.00	0.00	0.00	0.00	0.00	0.00
TRINITY_DN112112_c0_g1	0.00	5.37	10.42	7.13	3.69	6.17	15.02	5.03	19.47	32.08
TRINITY_DN112112_c0_g2	0.00	0.00	0.00	0.00	0.00	0.00	0.00	0.00	0.00	13.54
TRINITY_DN112112_c0_g3	7.37	3.06	0.00	0.00	2.97	0.00	0.00	3.45	5.92	24.48
TRINITY_DN112112_c1_g1	0.00	0.00	0.00	0.00	6.57	0.00	14.22	0.00	11.71	0.00
TRINITY_DN112112_c1_g2	0.00	0.00	0.00	0.00	0.00	0.00	23.09	0.00	0.00	32.12
TRINITY_DN112112_c2_g1	0.00	0.00	0.00	0.00	0.00	0.00	0.00	0.00	0.00	0.00
TRINITY_DN112112_c2_g3	0.00	0.00	0.00	0.00	0.00	0.00	0.00	0.00	0.00	0.00
TRINITY_DN112112_c3_g1	0.00	0.00	0.00	0.00	0.00	0.00	0.00	0.00	0.00	0.00
TRINITY_DN1121130_c0_g1	0.00	0.00	0.00	0.00	0.00	0.00	0.00	0.00	0.00	0.00
TRINITY_DN1121131_c0_g1	0.00	0.00	19.29	0.00	10.05	0.00	0.00	0.00	0.00	0.00
TRINITY_DN1121133_c0_g1	0.00	0.00	0.00	0.00	0.00	0.00	0.00	0.00	6.82	0.00
TRINITY_DN1121134_c0_g1	0.00	0.00	0.00	0.00	0.00	0.00	10.79	0.00	0.00	7.70
TRINITY_DN1121135_c0_g1	0.00	0.00	0.00	0.00	0.00	0.00	0.00	0.00	0.00	3.05
TRINITY_DN1121137_c0_g1	0.00	0.00	0.00	0.00	0.00	0.00	0.00	0.00	0.00	0.00
TRINITY_DN1121139_c0_g1	0.00	0.00	0.00	0.00	0.00	0.00	0.00	0.00	0.00	0.00
TRINITY_DN112113_c0_g1	0.00	0.00	0.00	0.00	0.00	0.00	0.00	0.00	0.00	1.10
TRINITY_DN112113_c0_g2	0.00	0.00	0.00	0.00	0.00	0.00	0.00	0.00	0.00	0.00
TRINITY_DN112113_c0_g3	0.00	0.00	0.00	0.00	0.00	0.00	0.00	0.00	0.00	0.00
TRINITY_DN1121140_c0_g1	0.00	0.00	0.00	0.00	0.00	0.00	0.00	0.00	0.00	0.00
TRINITY_DN1121142_c0_g1	0.00	0.00	0.00	0.00	0.00	7.20	0.00	0.00	0.00	0.00
TRINITY_DN1121143_c0_g1	0.00	9.87	0.00	0.00	0.16	0.00	0.00	0.00	0.00	5.50
TRINITY_DN1121144_c0_g1	0.00	0.00	0.00	0.00	0.00	0.00	0.00	0.00	0.00	14.75
TRINITY_DN1121145_c0_g1	0.00	0.00	0.00	0.00	0.00	0.00	0.00	0.00	0.00	0.00
TRINITY_DN1121146_c0_g1	0.00	0.00	0.00	0.00	0.00	0.00	0.00	0.00	0.00	0.00
TRINITY_DN1121147_c0_g1	0.00	0.00	0.00	0.00	0.00	0.00	0.00	0.00	5.18	15.03
TRINITY_DN1121148_c0_g1	0.00	0.00	0.00	0.00	0.00	0.00	0.00	0.00	0.00	0.00
TRINITY_DN1121149_c0_g1	0.00	0.00	0.00	0.00	0.00	0.00	0.00	0.00	0.00	0.00
TRINITY_DN112114_c1_g1	0.00	0.00	0.00	0.00	0.00	0.00	0.00	0.00	0.00	0.00
TRINITY_DN1121151_c0_g1	0.00	0.00	0.00	0.00	0.00	0.00	0.00	0.00	4.49	0.00
TRINITY_DN1121152_c0_g1	13.15	0.00	0.00	0.00	0.00	11.27	0.00	0.00	0.00	0.00
TRINITY_DN1121154_c0_g1	0.00	0.00	4.78	0.00	0.00	0.00	0.28	2.33	0.00	6.90
TRINITY_DN1121155_c0_g1	0.00	0.00	0.00	0.00	0.00	0.00	0.00	0.00	0.00	8.23
TRINITY_DN1121157_c0_g1	0.00	0.00	0.00	0.00	0.00	0.00	0.00	0.00	0.00	0.00
TRINITY_DN1121158_c0_g1	0.00	0.00	0.00	0.00	0.00	0.00	0.00	0.00	0.00	0.00
TRINITY_DN1121159_c0_g1	0.00	0.00	0.00	0.00	0.00	0.00	0.00	0.00	0.00	0.00
TRINITY_DN1121160_c0_g1	0.00	0.00	0.00	0.00	0.00	0.00	0.00	0.00	9.94	9.56
TRINITY_DN1121161_c0_g1	0.00	0.00	0.00	0.00	10.10	0.00	0.00	0.00	0.00	0.00
TRINITY_DN1121162_c0_g1	0.00	0.00	0.00	0.00	0.00	0.00	19.75	0.00	0.00	0.00
TRINITY_DN1121164_c0_g1	19.35	0.00	0.00	0.00	0.00	0.00	0.00	0.00	0.00	0.00
TRINITY_DN1121166_c0_g1	0.00	0.00	0.00	0.00	0.00	0.00	0.00	0.00	0.00	0.00
TRINITY_DN1121167_c1_g1	0.00	0.00	0.00	0.00	0.00	0.00	0.00	0.00	0.00	0.00
TRINITY_DN1121168_c0_g1	0.00	0.00	0.00	16.34	17.62	0.00	0.00	0.00	16.52	0.00
TRINITY_DN1121169_c0_g1	0.00	0.00	0.00	0.00	0.00	0.00	0.00	0.00	0.00	0.00
TRINITY_DN112116_c0_g2	0.00	0.00	0.00	0.00	0.00	0.00	0.00	0.00	0.00	0.00
TRINITY_DN112116_c1_g1	1.85	0.00	0.00	1.86	1.96	3.16	0.00	0.00	0.00	8.42
TRINITY_DN112116_c2_g1	0.00	0.00	0.00	0.00	0.00	0.00	0.00	0.00	9.06	0.00
TRINITY_DN112116_c2_g3	0.00	0.00	0.00	0.00	0.00	0.00	0.00	0.00	0.00	0.00
TRINITY_DN112116_c2_g5	0.00	0.00	0.00	0.00	0.00	0.00	0.00	0.00	0.00	0.00
TRINITY_DN112116_c9_g1	18.28	0.00	0.00	0.00	0.00	0.00	0.00	0.00	0.00	0.00
TRINITY_DN1121170_c0_g1	15.19	0.00	0.00	0.00	0.00	0.00	0.00	0.00	0.00	6.97
TRINITY_DN1121172_c0_g1	0.00	0.00	0.00	0.00	0.00	0.00	0.00	0.00	0.00	0.00
TRINITY_DN1121173_c0_g1	0.00	0.00	0.00	0.00	0.00	0.00	0.00	0.00	0.00	0.00
TRINITY_DN1121175_c0_g1	0.00	0.00	0.00	0.00	0.00	0.00	0.00	0.00	0.00	0.00
TRINITY_DN1121176_c0_g1	0.00	0.00	0.00	0.00	0.00	0.00	0.00	0.00	0.00	11.95
TRINITY_DN1121177_c0_g1	0.00	2.97	0.00	2.73	0.00	0.00	3.25	0.00	0.00	0.00
TRINITY_DN1121178_c0_g1	11.10	0.00	0.00	0.00	0.00	0.00	0.00	0.00	0.00	0.00
TRINITY_DN1121179_c0_g1	0.00	0.00	0.00	0.00	0.00	0.00	0.00	0.00	0.00	0.00
TRINITY_DN112117_c0_g1	0.00	0.00	0.00	0.00	0.00	0.00	0.00	0.00	0.00	0.00
TRINITY_DN112117_c1_g1	0.00	0.00	0.00	0.00	0.00	0.00	0.00	0.00	17.61	0.00
TRINITY_DN112117_c2_g1	0.00	0.00	0.00	0.00	0.00	0.00	23.04	0.00	0.00	15.51
TRINITY_DN112117_c3_g1	0.00	0.00	0.00	0.00	0.00	0.00	0.00	0.00	0.00	0.00
TRINITY_DN112117_c4_g1	0.00	0.00	0.00	0.00	0.00	0.00	0.00	0.00	0.00	0.00
TRINITY_DN1121181_c0_g1	0.00	0.00	0.00	0.00	0.00	0.00	0.00	0.00	0.00	17.31
TRINITY_DN1121183_c0_g1	0.00	0.00	0.00	2.45	0.00	0.00	0.00	0.00	2.36	0.00
TRINITY_DN1121186_c0_g1	0.00	16.72	0.00	0.00	0.00	0.00	0.00	0.00	0.00	0.00
TRINITY_DN1121188_c0_g1	0.00	0.00	0.00	0.00	0.00	0.00	0.00	0.00	0.00	2.90
TRINITY_DN1121189_c0_g1	0.00	0.00	0.00	0.00	0.00	0.00	0.00	0.00	0.00	0.00
TRINITY_DN112118_c10_g1	0.00	0.00	0.00	0.00	0.00	0.00	0.00	0.00	0.00	0.00
TRINITY_DN112118_c1_g1	0.00	0.00	0.00	0.00	0.00	0.00	0.00	0.00	0.00	0.00
TRINITY_DN112118_c1_g2	0.00	0.00	0.00	0.00	0.00	0.00	0.00	0.00	0.00	14.49
TRINITY_DN112118_c3_g2	0.00	0.00	19.60	0.00	0.00	0.00	0.00	0.00	0.00	0.00
TRINITY_DN112118_c5_g1	0.00	0.00	0.00	0.00	0.00	0.00	0.00	4.08	0.00	0.00
TRINITY_DN112118_c6_g1	0.00	0.00	0.00	0.00	0.00	0.00	7.18	0.00	0.00	0.00
TRINITY_DN112118_c8_g1	0.00	0.00	18.31	0.00	0.00	0.00	0.00	0.00	0.00	0.00
TRINITY_DN1121190_c0_g1	0.00	0.00	0.00	0.00	0.00	0.00	0.00	0.00	0.00	7.49
TRINITY_DN1121191_c0_g1	0.00	36.38	0.00	0.00	0.00	0.00	0.00	0.00	0.00	0.00
TRINITY_DN1121192_c0_g1	13.78	0.00	0.00	0.00	0.00	0.00	0.00	0.00	0.00	25.23
TRINITY_DN1121196_c0_g1	0.00	0.00	0.00	0.00	0.00	0.00	0.00	0.00	26.55	12.62
TRINITY_DN1121197_c0_g1	0.00	0.00	0.00	0.00	0.00	0.00	0.00	0.00	0.00	0.00
TRINITY_DN1121198_c0_g1	0.00	0.00	0.00	0.00	0.00	0.00	0.00	0.00	0.00	0.00
TRINITY_DN1121199_c0_g1	0.00	0.00	0.00	0.00	0.00	0.00	0.00	0.00	0.00	0.00
TRINITY_DN112119_c1_g2	0.00	0.00	5.66	0.00	5.88	9.75	0.00	0.00	5.35	8.48
TRINITY_DN112119_c2_g1	0.00	0.00	0.00	0.00	0.00	0.00	0.00	0.00	0.00	0.00
TRINITY_DN112119_c2_g2	0.00	19.05	0.00	0.00	0.00	0.00	0.00	0.00	0.00	0.00
TRINITY_DN112119_c5_g1	0.00	0.00	0.00	0.00	0.00	0.00	0.00	0.00	4.78	0.00
TRINITY_DN112119_c6_g1	4.37	0.00	4.39	0.00	9.16	0.00	0.00	0.00	0.00	4.00
TRINITY_DN112119_c6_g2	8.04	0.00	0.00	0.00	8.36	0.00	10.32	0.00	22.97	36.87
TRINITY_DN112119_c7_g1	0.00	0.00	0.00	0.00	0.00	0.00	0.00	0.00	0.00	0.00
TRINITY_DN112119_c9_g1	0.00	0.00	0.00	0.00	0.00	0.00	0.00	0.00	0.00	0.00
TRINITY_DN11211_c0_g3	0.00	0.00	0.00	0.00	0.00	0.00	0.00	0.00	0.00	14.36
TRINITY_DN11211_c1_g1	253.55	463.55	192.39	159.79	78.79	97.82	413.80	133.61	451.41	300.94
TRINITY_DN11211_c2_g1	0.00	0.00	0.00	0.00	0.00	0.00	0.00	0.00	0.00	0.00
TRINITY_DN1121200_c0_g1	0.00	0.00	0.00	0.00	11.74	0.00	0.00	0.00	10.87	0.00
TRINITY_DN1121202_c0_g1	0.00	0.00	0.00	0.00	0.00	0.00	7.84	0.00	0.00	0.00
TRINITY_DN1121203_c0_g1	0.00	0.00	8.80	2.93	0.00	2.52	3.51	0.00	0.00	0.00
TRINITY_DN1121207_c0_g1	0.00	0.00	0.00	0.00	7.64	0.00	0.00	0.00	6.99	0.00
TRINITY_DN1121208_c0_g1	13.78	0.00	0.00	0.00	0.00	0.00	0.00	0.00	0.00	12.62
TRINITY_DN1121209_c0_g1	0.00	0.00	0.00	0.00	0.00	0.00	0.00	0.00	0.00	10.63
TRINITY_DN112120_c0_g1	0.00	0.00	0.00	0.00	0.00	0.00	0.00	0.00	13.58	12.91
TRINITY_DN112120_c1_g1	0.00	0.00	0.00	0.00	8.82	0.00	0.00	0.00	0.00	0.00
TRINITY_DN112120_c4_g1	13.15	0.00	0.00	0.00	0.00	0.00	0.00	0.00	0.00	0.00
TRINITY_DN1121210_c0_g1	0.00	0.00	0.00	0.00	0.00	0.00	0.00	0.00	0.00	0.00
TRINITY_DN1121212_c0_g1	0.00	0.00	0.00	0.00	0.00	0.00	0.00	0.00	17.27	16.23
TRINITY_DN1121213_c0_g1	0.00	15.02	0.00	0.00	0.00	0.00	0.00	0.00	0.00	0.00
TRINITY_DN1121214_c0_g1	0.00	17.51	0.00	0.00	0.00	0.00	0.00	0.00	0.00	0.00
TRINITY_DN1121215_c0_g1	0.00	0.00	0.00	0.00	0.00	0.00	0.00	0.00	0.00	0.00
TRINITY_DN1121217_c0_g1	0.00	0.00	0.00	0.00	11.23	0.00	0.00	0.00	0.00	9.91
TRINITY_DN1121218_c0_g1	9.84	0.00	0.00	0.00	0.00	8.52	0.00	0.00	0.00	0.00
TRINITY_DN1121219_c0_g1	0.00	0.00	0.00	0.00	0.00	0.00	0.00	0.00	0.00	0.00
TRINITY_DN112121_c0_g1	0.00	9.67	0.00	0.00	0.00	0.00	0.00	0.00	0.00	0.00
TRINITY_DN1121220_c0_g1	0.00	0.00	0.00	0.00	0.00	0.00	0.00	0.00	0.00	0.00
TRINITY_DN1121221_c0_g1	0.00	0.00	0.00	0.00	0.00	0.00	0.00	0.00	0.00	0.00
TRINITY_DN1121224_c0_g1	0.00	0.00	0.00	0.00	0.00	0.00	0.00	0.00	0.00	0.00
TRINITY_DN1121226_c0_g1	9.31	33.83	0.00	0.00	0.00	0.00	0.00	0.00	18.34	34.97
TRINITY_DN1121227_c0_g1	0.00	0.00	0.00	0.00	0.00	0.00	0.00	0.00	0.00	0.00
TRINITY_DN1121229_c0_g1	3.61	0.00	0.00	3.57	0.00	0.00	0.00	0.00	0.00	17.13
TRINITY_DN112122_c0_g1	0.00	0.00	0.00	0.00	0.00	0.00	7.85	8.08	7.58	9.79
TRINITY_DN112122_c1_g1	0.00	0.00	0.00	0.00	0.00	0.00	0.00	6.92	7.72	0.00
TRINITY_DN1121230_c0_g1	7.71	0.00	0.00	7.56	0.00	6.70	0.00	0.00	0.00	0.00
TRINITY_DN1121231_c0_g1	10.28	0.00	0.00	0.00	0.00	0.00	0.00	0.00	9.81	9.44
TRINITY_DN1121232_c0_g1	0.00	0.00	8.69	4.28	9.07	0.00	0.00	0.00	8.25	3.96
TRINITY_DN1121234_c0_g1	0.00	0.00	0.00	0.00	0.00	0.00	0.00	0.00	8.49	16.36
TRINITY_DN1121235_c0_g1	5.00	0.00	0.00	0.00	0.00	0.00	0.00	0.00	0.00	9.15
TRINITY_DN112123_c0_g1	0.00	35.61	0.00	14.20	0.00	50.11	0.00	0.00	14.15	26.86
TRINITY_DN1121240_c0_g1	0.00	0.00	0.00	0.00	0.00	0.00	0.00	0.00	0.00	0.00
TRINITY_DN1121242_c0_g1	0.00	0.00	0.00	0.00	0.00	0.00	0.00	0.00	0.00	0.00
TRINITY_DN1121244_c0_g1	0.00	0.00	0.00	33.24	0.00	0.00	0.00	0.00	0.00	0.00
TRINITY_DN1121246_c0_g1	0.00	0.00	0.00	12.37	0.00	0.00	16.68	0.00	0.00	11.67
TRINITY_DN1121247_c0_g1	0.00	0.00	2.06	0.00	0.00	0.00	0.00	0.00	0.00	5.00
TRINITY_DN1121249_c0_g1	5.43	0.00	0.00	0.00	0.00	4.69	0.00	0.00	5.15	0.00
TRINITY_DN112124_c0_g1	0.00	0.00	0.00	0.00	0.00	0.00	0.00	0.00	0.00	0.00
TRINITY_DN1121250_c0_g1	0.00	0.00	0.00	0.00	0.00	0.00	0.00	0.00	0.00	0.00
TRINITY_DN1121251_c0_g1	0.00	0.00	9.26	0.00	0.00	0.00	0.00	0.00	2.97	2.82
TRINITY_DN1121254_c0_g1	0.00	0.00	0.00	0.00	0.00	0.00	0.00	0.00	0.00	0.00
TRINITY_DN1121255_c0_g1	0.00	0.00	0.00	0.00	0.00	0.00	0.00	0.00	0.00	0.00
TRINITY_DN1121257_c0_g1	0.00	0.00	0.00	0.00	0.00	0.00	0.00	0.00	0.00	0.00
TRINITY_DN1121257_c1_g1	0.00	0.00	0.00	0.00	0.00	0.00	0.00	0.00	0.00	0.00
TRINITY_DN1121259_c0_g1	0.00	0.00	0.00	0.00	0.00	0.00	0.00	0.00	0.00	4.47
TRINITY_DN112125_c0_g1	0.00	0.00	2.58	5.16	2.73	0.00	0.00	0.00	2.49	0.00
TRINITY_DN112125_c1_g1	0.00	0.00	13.32	0.00	0.00	0.00	0.00	0.00	0.00	0.00
TRINITY_DN1121260_c0_g1	9.10	0.00	9.22	0.00	0.00	7.90	23.59	0.00	0.00	0.00
TRINITY_DN1121261_c0_g1	0.00	0.00	0.00	0.00	0.00	0.00	0.00	0.00	0.00	0.00
TRINITY_DN1121262_c0_g1	0.00	0.00	0.00	0.00	0.00	0.00	0.00	0.00	0.00	0.00
TRINITY_DN1121265_c0_g1	0.00	0.00	0.00	0.00	0.00	0.00	0.00	0.00	0.00	0.00
TRINITY_DN1121267_c0_g1	0.00	0.00	0.00	0.00	0.00	0.00	0.00	0.00	0.00	0.00
TRINITY_DN1121269_c0_g1	0.00	7.85	0.00	0.00	0.00	0.00	0.00	0.00	0.00	0.00
TRINITY_DN112126_c0_g1	0.00	0.00	0.00	0.00	0.00	0.00	0.00	0.00	14.91	28.26
TRINITY_DN112126_c0_g2	0.00	0.00	0.00	12.37	0.00	0.00	0.00	0.00	7.59	7.27
TRINITY_DN112126_c1_g1	0.00	0.00	0.00	0.00	0.00	0.00	12.00	0.00	8.85	8.51
TRINITY_DN112126_c1_g2	0.00	0.00	0.00	0.00	1.99	0.00	0.00	0.00	1.83	0.00
TRINITY_DN1121270_c0_g1	0.00	0.00	0.00	0.00	0.00	0.00	0.00	0.00	0.00	9.85
TRINITY_DN1121271_c1_g1	0.00	0.00	0.00	0.00	0.00	0.00	10.86	0.00	0.00	0.00
TRINITY_DN1121274_c0_g1	8.16	0.00	0.00	0.00	0.00	0.00	0.00	0.00	7.78	0.00
TRINITY_DN1121275_c0_g1	0.00	0.00	0.00	0.00	0.00	0.00	0.00	0.00	0.00	9.20
TRINITY_DN1121276_c0_g1	0.00	0.00	0.00	0.00	13.84	0.00	0.00	0.00	0.00	0.00
TRINITY_DN1121278_c0_g1	0.00	0.00	0.00	0.00	0.00	0.00	0.00	0.00	0.00	0.00
TRINITY_DN1121279_c0_g1	0.00	0.00	0.00	0.00	0.00	0.00	0.00	0.00	4.01	0.00
TRINITY_DN112127_c0_g1	0.00	4.43	0.00	0.00	0.00	0.00	0.00	0.00	2.01	4.83
TRINITY_DN112127_c1_g1	6.24	4.81	4.29	4.23	0.00	0.00	0.00	0.00	0.00	23.47
TRINITY_DN112127_c2_g1	0.00	0.00	0.00	0.00	0.00	0.00	6.23	0.00	0.00	0.00
TRINITY_DN112127_c3_g1	0.00	0.00	0.00	0.00	0.00	0.00	0.00	0.00	0.00	0.00
TRINITY_DN1121280_c0_g1	0.00	0.00	0.00	0.00	0.00	0.00	0.00	0.00	13.57	0.00
TRINITY_DN1121281_c0_g1	0.00	0.00	0.00	0.00	0.00	0.00	0.00	0.00	0.00	0.00
TRINITY_DN1121285_c0_g1	0.00	0.00	4.69	0.00	0.00	0.00	0.00	0.00	0.00	0.00
TRINITY_DN1121286_c0_g1	0.00	0.00	6.08	0.00	0.00	0.00	7.61	5.93	0.00	0.00
TRINITY_DN1121287_c0_g1	0.00	0.00	0.00	0.00	4.94	0.00	0.00	0.00	0.00	0.00
TRINITY_DN1121288_c0_g1	0.00	0.00	0.00	0.00	0.00	0.00	0.00	0.00	0.00	0.00
TRINITY_DN1121290_c0_g1	0.00	0.00	0.00	0.00	0.00	0.00	0.00	0.00	0.00	0.00
TRINITY_DN1121291_c0_g1	0.00	0.00	0.00	0.00	0.00	0.00	0.00	0.00	0.00	0.00
TRINITY_DN1121292_c0_g1	0.00	0.00	0.00	0.00	0.00	0.00	0.00	0.00	0.00	3.32
TRINITY_DN1121297_c0_g1	0.00	20.26	0.00	0.00	0.00	0.00	0.00	0.00	0.00	46.16
TRINITY_DN1121299_c0_g1	0.00	10.67	0.00	0.00	0.00	0.00	0.00	0.00	8.44	32.54
TRINITY_DN112129_c0_g1	2.01	0.00	8.00	4.08	6.38	3.44	2.34	0.00	9.77	10.98
TRINITY_DN11212_c0_g1	0.00	0.00	0.00	0.00	0.00	0.00	0.00	0.00	0.00	17.97
TRINITY_DN11212_c1_g1	0.00	0.00	0.00	0.00	0.00	0.00	0.00	0.00	0.00	0.00
TRINITY_DN1121300_c0_g1	0.00	3.20	0.00	0.00	3.09	0.00	0.00	0.00	0.00	13.40
TRINITY_DN1121302_c0_g1	0.00	0.00	0.00	0.00	0.00	0.00	0.00	0.00	0.00	0.00
TRINITY_DN1121303_c0_g1	0.00	0.00	0.00	0.00	0.00	0.00	24.00	0.00	0.00	0.00
TRINITY_DN1121304_c0_g1	0.00	0.00	0.00	0.00	0.00	0.00	3.62	0.00	2.90	0.00
TRINITY_DN1121305_c0_g1	0.00	0.00	0.00	0.00	0.00	0.00	0.00	0.00	0.00	0.00
TRINITY_DN1121307_c0_g1	0.00	0.00	0.00	0.00	0.00	6.32	0.00	0.00	0.00	0.00
TRINITY_DN1121309_c0_g1	0.00	0.00	0.00	0.00	0.00	0.00	0.00	0.00	0.00	10.60
TRINITY_DN112130_c0_g1	0.00	0.00	0.00	0.00	0.00	0.00	0.00	0.00	18.30	17.16
TRINITY_DN112130_c0_g2	19.58	0.00	17.32	0.00	0.00	57.97	0.00	0.00	49.57	108.60
TRINITY_DN112130_c1_g1	0.00	0.00	0.00	0.00	0.00	0.00	0.00	0.00	0.00	32.24
TRINITY_DN112130_c1_g2	0.00	0.00	0.00	0.00	0.00	0.00	0.00	0.00	0.00	0.00
TRINITY_DN1121310_c0_g1	0.00	0.00	0.00	0.00	0.00	0.00	0.00	0.00	0.00	0.00
TRINITY_DN1121312_c0_g1	7.27	0.00	0.00	0.00	0.00	0.00	0.00	0.00	0.00	0.00
TRINITY_DN1121314_c0_g1	0.00	0.00	0.00	0.00	0.00	0.00	0.00	0.00	0.00	10.60
TRINITY_DN1121315_c0_g1	0.00	0.00	0.00	0.00	0.00	0.00	0.00	0.00	7.16	0.00
TRINITY_DN1121316_c0_g1	0.00	0.00	0.00	0.00	0.00	0.00	0.00	0.00	0.00	0.00
TRINITY_DN1121318_c0_g1	3.16	3.32	0.00	2.21	1.67	0.00	1.81	0.00	2.58	10.56
TRINITY_DN1121319_c0_g1	0.00	0.00	0.00	0.00	0.00	0.00	0.00	0.00	0.00	0.00
TRINITY_DN112131_c0_g1	0.00	0.00	3.76	0.00	0.00	0.00	0.00	0.00	4.86	3.70
TRINITY_DN112131_c1_g1	0.00	0.00	0.00	0.00	0.00	0.00	0.00	0.00	0.00	0.00
TRINITY_DN112131_c2_g1	0.00	0.00	0.00	0.00	0.00	0.00	0.00	0.00	0.00	0.00
TRINITY_DN1121323_c0_g1	0.00	0.00	0.00	21.66	0.00	0.00	0.00	0.00	0.00	51.24
TRINITY_DN1121324_c0_g1	0.00	0.00	0.00	0.00	0.00	0.00	0.00	0.00	0.00	0.00
TRINITY_DN1121327_c0_g1	0.00	13.53	0.00	0.00	0.00	0.00	0.00	0.00	0.00	0.00
TRINITY_DN112132_c0_g1	0.00	0.00	0.00	3.86	0.00	0.00	0.00	0.00	7.45	4.14
TRINITY_DN112132_c0_g2	4.04	22.63	0.00	0.00	4.24	6.95	4.95	0.00	0.00	21.58
TRINITY_DN1121331_c0_g1	0.00	0.00	0.00	2.89	0.00	0.00	0.00	0.00	0.00	0.00
TRINITY_DN1121333_c0_g1	0.00	0.00	0.00	0.00	0.00	0.00	0.00	0.00	0.00	7.70
TRINITY_DN1121334_c0_g1	0.00	0.00	0.00	0.00	0.00	0.00	0.00	0.00	0.00	0.00
TRINITY_DN1121335_c0_g1	0.00	0.00	0.00	0.00	0.00	0.00	0.00	0.00	0.00	0.00
TRINITY_DN1121336_c0_g1	0.00	0.00	0.00	0.00	0.00	0.00	0.00	0.00	0.00	0.00
TRINITY_DN1121337_c0_g1	0.00	0.00	0.00	0.00	0.00	0.00	0.00	0.00	0.00	0.00
TRINITY_DN1121338_c0_g1	0.00	0.00	0.00	0.00	0.00	0.00	0.00	0.00	0.00	0.00
TRINITY_DN112133_c0_g1	0.00	0.00	0.00	0.00	0.00	0.00	0.00	0.00	0.00	11.33
TRINITY_DN112133_c0_g2	0.00	0.00	0.00	0.00	14.89	12.24	0.00	13.62	13.80	13.10
TRINITY_DN112133_c1_g1	0.00	0.00	0.00	0.00	0.00	0.00	0.00	0.00	0.00	0.00
TRINITY_DN1121340_c0_g1	0.00	0.00	0.00	0.00	0.00	3.85	0.00	0.00	8.52	12.28
TRINITY_DN1121341_c0_g1	0.00	0.00	0.00	4.84	2.55	0.00	2.85	0.00	0.00	2.20
TRINITY_DN1121342_c0_g1	0.00	0.00	0.00	0.00	0.00	0.00	0.00	0.00	0.00	0.00
TRINITY_DN1121344_c0_g1	0.00	14.33	0.00	0.00	0.00	0.00	0.00	0.00	0.00	0.00
TRINITY_DN1121346_c0_g1	0.00	0.00	0.00	0.00	9.53	0.00	0.00	0.00	0.00	0.00
TRINITY_DN1121347_c0_g1	9.31	0.00	0.00	0.00	0.00	0.00	24.11	0.00	0.00	0.00
TRINITY_DN1121349_c0_g1	0.00	0.00	0.00	0.00	0.00	0.00	0.00	0.00	0.00	11.20
TRINITY_DN112134_c0_g1	0.00	0.00	0.00	0.00	0.00	0.00	0.00	0.00	0.00	0.00
TRINITY_DN112134_c1_g2	0.00	0.00	0.00	0.00	0.00	0.00	0.00	0.00	0.00	0.00
TRINITY_DN112134_c2_g1	0.00	0.00	0.00	0.00	0.00	0.00	0.00	0.00	0.00	17.00
TRINITY_DN112134_c3_g1	0.00	0.00	0.00	0.00	0.00	0.00	0.00	0.00	0.00	14.73
TRINITY_DN112134_c4_g1	0.00	0.00	0.00	0.00	0.00	14.37	0.00	0.00	0.00	0.00
TRINITY_DN112134_c6_g1	0.00	0.00	0.00	0.00	4.41	0.00	0.00	0.00	0.00	3.85
TRINITY_DN112134_c9_g1	0.00	0.00	0.00	0.00	0.00	0.00	0.00	0.00	0.00	0.00
TRINITY_DN1121350_c0_g1	0.00	0.00	0.00	0.00	0.00	0.00	0.00	0.00	0.00	0.00
TRINITY_DN1121355_c0_g1	0.00	0.00	0.00	0.00	0.00	0.00	0.00	0.00	0.00	0.00
TRINITY_DN1121357_c0_g1	7.72	8.60	0.00	0.00	21.32	0.00	0.00	3.78	0.00	8.91
TRINITY_DN1121358_c0_g1	0.00	0.00	0.00	0.00	0.00	0.00	0.00	0.00	0.00	0.00
TRINITY_DN1121360_c0_g1	0.00	0.00	0.00	0.00	0.00	0.00	0.00	0.00	1.92	7.20
TRINITY_DN1121361_c0_g1	0.00	0.00	0.00	0.00	0.00	0.00	0.00	0.00	0.00	0.00
TRINITY_DN1121363_c0_g1	0.00	0.00	0.00	0.00	0.00	0.00	0.00	0.00	0.00	0.00
TRINITY_DN1121365_c0_g1	0.00	0.00	0.00	0.00	0.00	0.00	0.00	0.00	0.00	0.00
TRINITY_DN1121366_c0_g1	0.00	0.00	0.00	0.00	0.00	0.00	0.00	0.00	0.00	0.00
TRINITY_DN1121367_c0_g1	0.00	0.00	0.00	0.00	0.00	0.00	0.00	0.00	0.00	41.62
TRINITY_DN1121368_c0_g1	0.00	0.00	5.26	0.00	0.00	0.00	0.00	0.00	0.00	0.00
TRINITY_DN112136_c0_g1	0.00	0.00	0.00	6.09	3.91	0.00	0.00	2.33	0.00	14.32
TRINITY_DN112136_c0_g2	0.00	0.00	0.00	0.00	0.00	0.00	0.00	0.00	0.00	4.11
TRINITY_DN112136_c0_g4	0.00	6.69	5.81	0.00	0.00	0.00	0.00	0.00	10.96	0.00
TRINITY_DN112136_c0_g5	0.00	0.00	0.00	26.14	0.00	0.00	0.00	0.00	0.00	12.33
TRINITY_DN112136_c1_g1	3.15	6.89	0.00	3.13	6.62	0.00	7.55	0.00	3.02	0.00
TRINITY_DN112136_c1_g2	0.00	0.00	0.00	0.00	0.00	0.00	0.00	0.00	0.00	5.45
TRINITY_DN112136_c2_g1	0.00	0.00	0.00	0.00	0.00	0.00	0.00	0.00	0.00	0.00
TRINITY_DN112136_c3_g1	0.00	0.00	0.00	0.00	0.00	0.00	0.00	0.00	0.00	0.00
TRINITY_DN112136_c5_g1	0.00	0.00	0.00	0.00	0.00	0.00	0.00	0.00	54.90	0.00
TRINITY_DN1121372_c0_g1	0.00	0.00	0.00	0.00	0.00	0.00	0.00	0.00	15.04	0.00
TRINITY_DN1121376_c0_g1	4.86	0.00	0.00	0.00	0.00	0.00	0.00	0.00	0.00	0.00
TRINITY_DN1121377_c0_g1	0.00	14.16	0.00	0.00	0.00	0.00	0.00	0.00	0.00	0.00
TRINITY_DN1121378_c0_g1	2.64	0.00	0.00	0.00	0.00	2.26	0.00	0.00	0.00	0.00
TRINITY_DN112137_c0_g1	6.72	0.00	0.00	0.00	0.00	0.00	0.00	0.00	19.25	0.00
TRINITY_DN1121381_c0_g1	0.00	0.00	0.00	0.00	0.00	0.00	0.00	0.00	6.50	0.00
TRINITY_DN1121383_c0_g1	0.00	0.00	0.00	0.00	0.00	2.22	3.76	0.00	0.00	2.37
TRINITY_DN1121384_c0_g1	0.00	0.00	0.00	0.00	0.00	0.00	0.00	0.00	0.00	0.00
TRINITY_DN1121385_c0_g1	0.00	0.00	0.00	0.00	0.00	0.00	0.00	0.00	0.00	0.00
TRINITY_DN1121386_c0_g1	0.00	15.54	0.00	0.00	13.24	0.00	0.00	0.00	12.30	11.67
TRINITY_DN1121387_c0_g1	0.00	0.00	0.00	0.00	0.00	0.00	0.00	0.00	0.00	6.94
TRINITY_DN1121388_c0_g1	0.00	0.00	0.00	0.00	0.00	0.00	0.00	0.00	4.34	0.00
TRINITY_DN1121389_c0_g1	2.33	0.00	0.00	0.00	0.00	0.00	0.00	0.00	2.25	0.00
TRINITY_DN112138_c0_g1	0.00	0.00	0.00	0.00	0.00	0.00	0.00	0.00	0.00	0.00
TRINITY_DN112138_c0_g2	0.00	0.00	0.00	0.00	11.08	16.61	0.00	0.00	0.00	0.00
TRINITY_DN112138_c1_g1	0.00	0.00	0.00	0.00	0.00	7.45	0.00	0.00	0.00	0.00
TRINITY_DN112138_c1_g3	0.00	0.00	0.00	0.00	0.00	0.00	0.00	0.00	0.00	0.00
TRINITY_DN1121390_c0_g1	0.00	0.00	0.00	0.00	0.00	0.00	0.00	0.00	0.00	0.00
TRINITY_DN1121392_c0_g1	0.00	0.00	0.00	0.00	0.00	0.00	0.00	0.00	0.00	0.00
TRINITY_DN1121393_c0_g1	0.00	0.00	0.00	0.00	0.00	0.00	0.00	0.00	0.00	18.18
TRINITY_DN1121394_c0_g1	0.00	0.00	7.98	0.00	0.00	0.00	4.87	0.00	3.80	0.00
TRINITY_DN1121395_c0_g1	0.00	0.00	0.00	0.00	0.00	0.00	0.00	0.00	0.00	0.00
TRINITY_DN1121398_c0_g1	0.00	3.96	0.00	0.00	1.98	1.60	0.00	0.00	0.00	3.40
TRINITY_DN1121399_c0_g1	0.00	15.33	0.00	0.00	0.00	0.00	0.00	0.00	0.00	0.00
TRINITY_DN112139_c0_g1	0.00	0.00	0.00	0.00	0.00	0.00	0.00	0.00	0.00	0.00
TRINITY_DN112139_c0_g2	0.00	0.00	0.00	0.00	0.00	0.00	0.00	0.00	0.00	0.00
TRINITY_DN112139_c1_g1	0.00	0.00	0.00	0.00	0.00	0.00	0.00	0.00	0.00	4.53
TRINITY_DN112139_c2_g1	0.00	0.00	0.00	0.00	0.00	0.00	0.00	0.00	0.00	7.58
TRINITY_DN11213_c0_g1	0.00	0.00	13.98	0.00	0.00	0.00	0.00	0.00	13.28	12.62
TRINITY_DN11213_c0_g2	40.36	20.33	31.29	31.82	15.50	39.33	20.75	30.24	105.30	115.80
TRINITY_DN11213_c1_g1	0.00	0.00	0.00	0.00	0.00	0.00	2.15	0.00	0.00	0.00
TRINITY_DN11213_c1_g2	0.00	0.00	0.00	0.00	0.00	0.00	4.45	0.00	0.00	0.00
TRINITY_DN1121400_c0_g1	0.00	0.00	0.00	0.00	0.00	0.00	0.00	0.00	0.00	0.00
TRINITY_DN1121401_c0_g1	0.00	0.00	0.00	0.00	0.00	0.00	0.00	0.00	9.60	0.00
TRINITY_DN1121403_c0_g1	0.00	0.00	0.00	0.00	0.00	0.00	0.00	0.00	0.00	0.00
TRINITY_DN1121404_c0_g1	0.00	3.66	0.00	0.00	0.00	0.00	0.00	0.00	6.38	0.00
TRINITY_DN1121405_c0_g1	17.80	0.00	0.00	0.00	18.21	0.00	0.00	0.00	0.00	0.00
TRINITY_DN1121406_c0_g1	0.00	0.00	0.00	0.00	0.00	0.00	0.00	0.00	0.00	0.00
TRINITY_DN1121408_c0_g1	0.00	5.93	0.00	0.00	0.00	0.00	0.00	0.00	4.92	0.00
TRINITY_DN1121409_c0_g1	0.00	0.00	0.00	0.00	0.00	0.00	0.00	0.00	0.00	0.00
TRINITY_DN112140_c0_g1	0.00	0.00	0.00	0.00	0.00	0.00	0.00	0.00	0.00	0.00
TRINITY_DN112140_c0_g2	0.00	0.00	0.00	0.00	0.00	0.00	0.00	0.00	0.00	0.00
TRINITY_DN112140_c1_g1	8.94	0.00	0.00	0.00	0.00	0.00	0.00	0.00	42.76	17.67
TRINITY_DN1121410_c0_g1	13.55	0.00	0.00	0.00	0.00	0.00	0.00	0.00	0.00	12.46
TRINITY_DN1121412_c0_g1	0.00	0.00	0.00	0.00	0.00	0.00	0.00	0.00	0.00	0.00
TRINITY_DN1121413_c0_g1	4.60	2.46	0.00	0.00	0.00	0.00	0.00	0.00	3.39	0.00
TRINITY_DN1121413_c1_g1	0.00	0.00	0.00	0.00	0.00	0.00	0.00	0.00	0.00	0.00
TRINITY_DN1121414_c0_g1	0.00	0.00	0.00	0.00	0.00	0.00	0.00	0.00	0.00	10.14
TRINITY_DN1121416_c0_g1	0.00	0.00	0.00	0.00	0.00	0.00	0.00	0.00	0.00	0.00
TRINITY_DN1121417_c0_g1	2.70	14.58	5.37	0.00	2.84	2.31	3.20	5.25	12.97	2.45
TRINITY_DN112141_c0_g1	0.00	5.76	0.00	0.00	10.56	0.00	0.00	0.00	4.80	0.00
TRINITY_DN1121420_c0_g1	0.00	0.00	0.00	0.00	0.00	0.00	0.00	0.00	0.00	0.00
TRINITY_DN1121423_c0_g1	0.00	0.00	0.00	0.00	0.00	0.00	0.00	0.00	0.00	0.00
TRINITY_DN1121424_c0_g1	0.00	0.00	0.00	0.00	0.00	0.00	0.00	0.00	0.00	0.00
TRINITY_DN1121425_c0_g1	0.00	0.00	0.00	0.00	0.00	0.00	0.00	0.00	0.00	0.00
TRINITY_DN1121426_c0_g1	0.00	0.00	0.00	0.00	0.00	0.00	0.00	0.00	0.00	0.00
TRINITY_DN1121427_c0_g1	0.00	0.00	0.00	0.00	0.00	0.00	0.00	0.00	5.54	5.36
TRINITY_DN1121428_c0_g1	0.00	0.00	0.00	0.00	0.00	0.00	0.00	0.00	0.00	0.00
TRINITY_DN1121429_c0_g1	0.00	0.00	0.00	0.00	0.00	0.00	0.00	0.00	24.76	0.00
TRINITY_DN112142_c0_g1	0.00	0.00	0.00	0.00	0.00	0.00	17.25	0.00	0.00	0.00
TRINITY_DN1121430_c0_g1	22.70	0.00	0.00	0.00	0.00	0.00	0.00	0.00	0.00	0.00
TRINITY_DN1121431_c0_g1	0.00	0.00	0.00	0.00	0.00	0.00	0.00	0.00	134.72	0.00
TRINITY_DN1121432_c0_g1	0.00	0.00	0.00	0.00	2.24	0.00	4.95	0.00	4.11	5.79
TRINITY_DN1121433_c0_g1	0.00	0.00	0.00	0.00	0.00	0.00	0.00	0.00	0.00	0.00
TRINITY_DN1121434_c0_g1	5.77	0.00	0.00	5.67	0.00	0.00	0.00	0.00	0.00	10.59
TRINITY_DN1121435_c0_g1	0.00	0.00	0.00	5.47	5.81	0.00	6.97	0.00	0.00	0.00
TRINITY_DN1121436_c0_g1	0.00	0.00	0.00	0.00	0.00	0.00	0.00	0.00	0.00	0.00
TRINITY_DN1121438_c0_g1	0.00	0.00	0.00	0.00	0.00	0.00	0.00	0.00	0.00	1.72
TRINITY_DN1121439_c0_g1	0.00	0.00	0.00	0.00	4.84	0.00	0.00	0.00	0.00	0.00
TRINITY_DN112143_c0_g1	0.00	0.00	0.00	0.00	0.00	0.00	0.00	0.00	0.00	0.00
TRINITY_DN112143_c1_g1	0.00	0.00	0.00	0.00	0.00	0.00	0.00	0.00	0.00	0.00
TRINITY_DN112143_c2_g1	0.00	0.00	0.00	0.00	0.00	0.00	0.00	0.00	0.00	27.96
TRINITY_DN1121441_c0_g1	2.81	6.04	0.00	5.65	1.49	0.00	6.42	0.00	1.37	8.27
TRINITY_DN1121442_c0_g1	0.00	19.78	0.00	0.00	0.00	0.00	0.00	0.00	7.86	0.00
TRINITY_DN1121443_c0_g1	0.00	0.00	0.00	0.00	0.00	0.00	0.00	0.00	0.00	0.00
TRINITY_DN1121446_c0_g1	0.00	0.00	0.00	0.00	0.00	0.00	0.00	0.00	0.00	0.00
TRINITY_DN1121448_c0_g1	0.00	7.75	0.00	0.00	0.00	0.00	0.00	0.00	0.00	0.00
TRINITY_DN1121449_c0_g1	0.00	0.00	0.00	0.00	0.00	0.00	0.00	0.00	0.00	0.00
TRINITY_DN112144_c0_g1	3.31	0.00	0.00	0.00	0.00	4.17	0.00	0.00	0.00	3.01
TRINITY_DN112144_c0_g2	0.00	0.00	0.00	4.15	0.00	0.00	10.30	0.00	4.00	5.08
TRINITY_DN112144_c0_g3	0.00	0.00	0.00	0.00	0.00	0.00	0.00	0.00	0.00	0.00
TRINITY_DN112144_c4_g1	0.00	0.00	0.00	0.00	8.72	0.00	0.00	0.00	1.60	0.00
TRINITY_DN1121450_c0_g1	0.00	0.00	0.00	0.00	0.00	0.00	0.00	0.00	0.00	0.00
TRINITY_DN1121451_c0_g1	0.00	0.00	0.00	0.00	0.00	0.00	0.00	0.00	0.00	5.60
TRINITY_DN1121452_c0_g1	2.40	2.58	0.00	2.40	2.54	2.05	2.82	0.00	6.95	2.31
TRINITY_DN1121454_c0_g1	0.00	0.00	0.00	0.00	0.00	6.84	0.00	0.00	0.00	0.00
TRINITY_DN1121455_c0_g1	4.02	5.06	6.35	0.00	0.00	0.00	0.00	0.00	0.00	17.35
TRINITY_DN1121456_c0_g1	0.00	16.03	0.00	0.00	0.00	0.00	17.25	0.00	0.00	0.00
TRINITY_DN1121457_c0_g1	0.00	0.00	0.00	0.00	1.56	0.00	2.70	1.97	0.00	6.65
TRINITY_DN1121458_c0_g1	0.00	0.00	0.00	0.00	0.00	0.00	0.00	0.00	0.00	0.00
TRINITY_DN1121459_c0_g1	0.00	0.00	0.00	0.00	0.00	0.00	0.00	0.00	0.00	0.00
TRINITY_DN1121462_c0_g1	0.00	0.00	0.00	0.00	0.00	0.00	0.00	0.00	0.00	0.00
TRINITY_DN1121464_c0_g1	0.00	0.00	0.00	0.00	0.00	0.00	0.00	0.00	0.00	0.00
TRINITY_DN1121465_c0_g1	0.00	0.00	0.00	0.00	0.00	0.00	0.00	0.00	0.00	0.00
TRINITY_DN112146_c0_g1	8.04	0.00	0.00	7.87	0.00	0.00	0.00	0.00	0.00	14.75
TRINITY_DN112146_c1_g1	8.74	21.07	0.00	0.00	0.00	0.00	0.00	0.00	8.35	0.00
TRINITY_DN1121471_c0_g1	0.00	0.00	0.00	0.00	0.00	0.00	0.00	0.00	75.60	0.00
TRINITY_DN1121472_c0_g1	0.00	0.00	0.00	0.00	17.92	0.00	0.00	0.00	50.52	0.00
TRINITY_DN1121473_c0_g1	0.00	0.00	0.00	0.00	0.00	0.00	0.00	3.72	0.00	0.00
TRINITY_DN1121474_c0_g1	8.79	10.61	0.00	0.00	0.00	0.00	0.00	0.00	16.79	0.00
TRINITY_DN1121475_c0_g1	0.00	0.00	0.00	0.00	0.00	0.00	0.00	0.00	0.00	0.00
TRINITY_DN1121476_c0_g1	0.00	0.00	0.00	0.00	0.00	0.00	0.00	0.00	0.00	0.00
TRINITY_DN1121478_c0_g1	2.34	5.01	0.00	0.00	0.00	0.00	0.00	0.00	0.00	0.00
TRINITY_DN1121479_c0_g1	0.00	0.00	4.91	0.00	0.00	0.00	0.00	0.00	0.00	0.00
TRINITY_DN112147_c0_g1	4.41	9.97	5.71	0.00	0.00	0.00	20.17	0.00	4.20	5.61
TRINITY_DN112147_c1_g1	0.00	0.00	0.00	0.00	0.00	0.00	0.00	0.00	0.00	0.00
TRINITY_DN112147_c2_g1	0.00	0.00	0.00	0.00	0.00	0.00	0.00	0.00	0.00	0.00
TRINITY_DN112147_c3_g1	0.00	0.00	0.00	0.00	0.00	0.00	4.87	0.00	0.00	0.00
TRINITY_DN112147_c5_g1	0.00	0.00	0.00	0.00	0.00	0.00	0.00	0.00	0.00	0.00
TRINITY_DN112147_c6_g1	0.00	0.00	0.00	0.00	0.00	0.00	0.00	0.00	0.00	0.00
TRINITY_DN1121480_c0_g1	0.00	11.36	0.00	0.00	0.00	0.00	7.84	0.00	0.00	11.42
TRINITY_DN1121481_c0_g1	0.00	0.00	0.00	0.00	0.00	0.00	0.00	0.00	0.00	0.00
TRINITY_DN1121483_c0_g1	0.00	0.00	0.00	0.00	0.00	0.00	0.00	0.00	35.05	11.09
TRINITY_DN1121484_c0_g1	0.00	0.00	0.00	0.00	0.00	0.00	0.00	0.00	0.00	0.00
TRINITY_DN1121485_c0_g1	0.00	0.00	0.00	0.00	0.00	3.79	0.00	0.00	4.19	4.03
TRINITY_DN1121487_c0_g1	6.94	0.00	0.00	0.00	0.00	0.00	17.63	0.00	0.00	0.00
TRINITY_DN1121488_c0_g1	0.00	0.00	0.00	0.00	0.00	0.00	0.00	0.00	0.00	0.00
TRINITY_DN1121489_c0_g1	0.00	0.00	0.00	0.00	0.00	0.00	0.00	0.00	0.00	0.00
TRINITY_DN112148_c0_g1	0.00	0.00	0.00	0.00	0.00	0.00	0.00	0.00	25.04	12.81
TRINITY_DN112148_c0_g2	0.00	0.00	0.00	0.00	0.00	0.00	0.00	0.00	0.00	31.52
TRINITY_DN1121491_c0_g1	0.00	0.00	0.00	0.00	0.00	0.00	0.00	0.00	3.00	0.00
TRINITY_DN1121493_c0_g1	0.00	0.00	0.00	0.00	0.00	10.87	0.00	0.00	0.00	0.00
TRINITY_DN1121494_c0_g1	0.00	0.00	0.00	0.00	0.00	0.00	0.00	0.00	0.00	0.00
TRINITY_DN1121495_c0_g1	2.54	0.00	0.00	0.00	0.00	2.17	0.00	0.00	0.00	0.00
TRINITY_DN1121496_c0_g1	0.00	0.00	0.00	0.00	0.00	0.00	13.98	0.00	0.00	9.85
TRINITY_DN1121498_c0_g1	7.80	0.00	0.00	0.00	0.00	0.00	0.00	0.00	0.00	7.13
TRINITY_DN1121499_c0_g1	0.00	0.00	0.00	0.00	0.00	0.00	0.00	0.00	15.30	28.98
TRINITY_DN112149_c1_g1	11.38	0.00	0.00	0.00	0.00	0.00	0.00	0.00	0.00	0.00
TRINITY_DN11214_c0_g1	0.00	9.95	0.00	0.00	0.00	9.16	0.00	0.00	0.00	7.04
TRINITY_DN11214_c1_g1	0.00	0.00	14.75	0.00	0.00	0.00	0.00	0.00	14.03	0.00
TRINITY_DN11214_c1_g2	0.00	0.00	0.00	0.00	0.00	5.47	0.00	0.00	5.97	0.00
TRINITY_DN11214_c2_g1	27.57	33.43	27.95	23.06	0.00	35.33	18.09	13.16	79.36	72.22
TRINITY_DN11214_c6_g1	0.00	0.00	0.00	3.21	0.00	0.00	3.89	0.00	6.20	6.17
TRINITY_DN1121500_c0_g1	0.00	0.00	0.00	0.00	0.00	0.00	0.00	0.00	0.00	0.00
TRINITY_DN1121503_c0_g1	0.00	12.86	0.00	0.00	0.00	0.00	0.00	0.00	10.07	0.00
TRINITY_DN1121504_c0_g1	0.00	0.00	0.00	0.00	9.37	0.00	11.66	0.00	8.59	0.00
TRINITY_DN1121506_c0_g1	0.00	0.00	0.00	0.00	0.00	5.72	0.00	0.00	37.44	0.00
TRINITY_DN1121507_c0_g1	0.00	0.00	0.00	0.00	0.00	0.00	0.00	0.00	0.00	12.24
TRINITY_DN1121508_c0_g1	0.00	0.00	0.00	0.00	0.00	0.00	0.00	0.00	0.00	0.00
TRINITY_DN112150_c1_g1	0.00	0.00	0.00	0.00	0.00	0.00	0.00	0.00	0.00	0.00
TRINITY_DN1121510_c0_g1	0.00	0.00	0.00	0.00	0.00	0.00	0.00	0.00	10.21	9.79
TRINITY_DN1121511_c0_g1	2.00	0.00	1.99	0.00	2.11	0.00	2.32	1.94	3.88	3.64
TRINITY_DN1121513_c0_g1	0.00	0.00	0.00	0.00	12.68	0.00	0.00	0.00	0.00	0.00
TRINITY_DN1121516_c0_g1	0.00	0.00	0.00	16.21	0.00	0.00	0.00	0.00	0.00	22.14
TRINITY_DN1121518_c0_g1	0.00	0.00	0.00	0.00	0.00	0.00	0.00	0.00	0.00	15.27
TRINITY_DN112151_c1_g1	4.76	5.39	0.00	0.00	0.00	0.00	5.89	0.00	0.00	4.35
TRINITY_DN1121520_c0_g1	0.00	0.00	0.00	0.00	0.00	0.00	0.00	0.00	0.00	0.00
TRINITY_DN1121521_c0_g1	0.00	0.00	0.00	0.00	0.00	0.00	0.00	8.20	7.99	0.00
TRINITY_DN1121522_c0_g1	0.00	0.00	7.73	0.00	0.00	0.00	0.00	0.00	0.00	0.00
TRINITY_DN1121523_c0_g1	0.00	0.00	0.00	0.00	0.00	0.00	0.00	0.00	0.00	0.00
TRINITY_DN1121524_c0_g1	2.96	4.49	0.00	0.00	0.00	0.00	0.00	0.00	0.00	5.40
TRINITY_DN1121525_c0_g1	0.00	0.00	0.00	0.00	0.00	0.00	22.47	0.00	0.00	0.00
TRINITY_DN1121526_c0_g1	187.91	550.66	145.51	149.69	22.88	228.58	287.26	286.90	496.34	637.17
TRINITY_DN1121527_c0_g1	0.00	0.00	0.00	0.00	0.00	0.00	0.00	0.00	0.00	0.00
TRINITY_DN1121528_c0_g1	0.00	0.00	0.00	0.00	0.00	0.00	0.00	0.00	0.00	20.70
TRINITY_DN112152_c0_g2	0.00	0.00	4.19	0.00	0.00	0.00	2.46	0.00	0.00	0.00
TRINITY_DN112152_c0_g4	0.00	0.00	0.00	0.00	0.00	0.00	0.00	0.00	0.00	0.00
TRINITY_DN112152_c0_g5	0.00	5.37	0.00	0.00	0.00	0.00	0.00	0.00	0.00	0.00
TRINITY_DN112152_c0_g6	14.74	0.00	0.00	0.00	0.00	0.00	0.00	0.00	0.00	0.00
TRINITY_DN112152_c1_g1	0.00	0.00	0.00	0.00	0.00	0.00	0.00	0.00	0.00	0.00
TRINITY_DN1121532_c0_g1	0.00	0.00	0.00	0.00	0.00	0.00	0.00	0.00	0.00	0.00
TRINITY_DN1121534_c0_g1	0.00	0.00	0.00	0.00	0.00	0.00	0.00	0.00	0.00	0.00
TRINITY_DN1121535_c0_g1	0.00	0.00	0.00	0.00	0.00	0.00	0.00	0.00	0.00	24.85
TRINITY_DN1121536_c0_g1	0.00	0.00	0.00	0.00	0.00	0.00	0.00	0.00	0.00	0.00
TRINITY_DN1121538_c0_g1	0.00	3.20	0.00	0.00	0.00	2.52	7.02	0.00	0.00	0.00
TRINITY_DN1121539_c0_g1	0.00	18.88	0.00	0.00	0.00	0.00	0.00	0.00	0.00	0.00
TRINITY_DN112153_c0_g1	0.00	0.00	0.00	0.00	0.00	0.00	0.00	0.00	0.00	0.00
TRINITY_DN112153_c0_g4	0.00	0.00	0.00	0.00	4.13	0.00	0.00	0.00	0.00	15.39
TRINITY_DN112153_c1_g1	0.00	0.00	0.00	0.00	0.00	0.00	0.00	0.00	0.00	7.19
TRINITY_DN112153_c3_g1	10.21	0.00	0.00	0.00	0.00	8.82	0.00	0.00	9.75	0.00
TRINITY_DN1121540_c0_g1	0.00	0.00	0.00	0.00	0.00	0.00	0.00	0.00	0.00	0.00
TRINITY_DN1121541_c0_g1	0.00	0.00	0.00	0.00	0.00	0.00	0.00	0.00	0.00	6.05
TRINITY_DN1121542_c0_g1	0.00	0.00	0.00	0.00	13.03	0.00	65.71	0.00	0.00	0.00
TRINITY_DN1121545_c0_g1	0.00	0.00	0.00	0.00	0.00	0.00	0.00	0.00	0.00	7.86
TRINITY_DN1121548_c0_g1	0.00	0.00	0.00	0.00	0.00	0.00	0.00	0.00	0.00	0.00
TRINITY_DN1121549_c0_g1	0.00	0.00	0.00	0.00	0.00	0.00	0.00	0.00	0.00	0.00
TRINITY_DN112154_c0_g2	7.23	19.33	7.23	13.89	3.91	7.92	12.71	10.28	26.80	24.38
TRINITY_DN112154_c0_g3	0.00	0.00	0.00	0.00	0.00	0.00	0.00	0.00	0.00	4.34
TRINITY_DN112154_c1_g1	0.00	7.49	0.00	0.00	0.00	2.92	0.00	0.00	0.00	6.21
TRINITY_DN112154_c2_g1	0.00	0.00	0.00	0.00	0.00	0.00	0.00	0.00	0.00	0.00
TRINITY_DN1121550_c0_g1	0.00	0.00	0.00	0.00	0.00	0.00	0.00	0.00	0.00	0.00
TRINITY_DN1121551_c0_g1	0.00	0.00	0.00	0.00	18.88	0.00	0.00	0.00	0.00	0.00
TRINITY_DN1121554_c0_g1	0.00	0.00	0.00	0.00	0.00	0.00	0.00	0.00	0.00	0.00
TRINITY_DN1121555_c0_g1	0.00	0.00	0.00	0.00	0.00	0.00	0.00	0.00	0.00	0.00
TRINITY_DN1121556_c0_g1	0.00	0.00	0.00	0.00	0.00	0.00	0.00	0.00	0.00	0.00
TRINITY_DN1121558_c0_g1	5.45	0.00	0.00	0.00	0.00	0.00	0.00	0.00	0.00	0.00
TRINITY_DN112155_c2_g2	0.00	0.00	0.00	0.00	0.00	31.98	0.00	0.00	62.94	34.33
TRINITY_DN112155_c2_g3	0.00	0.00	0.00	0.00	0.00	0.00	0.00	0.00	43.55	17.67
TRINITY_DN1121560_c0_g1	0.00	0.00	0.00	0.00	0.00	0.00	0.00	0.00	0.00	0.00
TRINITY_DN1121562_c0_g1	0.00	0.00	4.15	0.00	0.00	0.00	0.00	0.00	0.00	0.00
TRINITY_DN1121565_c0_g1	0.00	0.00	0.00	0.00	0.00	0.00	0.00	0.00	0.00	0.00
TRINITY_DN1121567_c0_g1	0.00	0.00	0.00	0.00	0.00	0.00	0.00	0.00	0.00	11.57
TRINITY_DN1121568_c0_g1	5.70	0.00	0.00	0.00	0.00	0.00	0.00	0.00	0.00	10.47
TRINITY_DN1121569_c0_g1	0.00	0.00	0.00	0.00	0.00	0.00	0.00	0.00	0.00	0.00
TRINITY_DN112156_c1_g1	0.00	0.00	0.00	0.00	0.00	0.00	0.00	0.00	15.16	28.73
TRINITY_DN112156_c5_g1	0.00	44.78	0.00	0.00	0.00	0.00	0.00	0.00	0.00	17.16
TRINITY_DN112156_c6_g1	0.00	0.00	0.00	0.00	15.02	0.00	0.00	0.00	0.00	13.80
TRINITY_DN112156_c7_g1	0.00	13.97	0.00	0.00	0.00	0.00	0.00	0.00	0.00	0.00
TRINITY_DN1121571_c0_g1	0.00	0.00	0.00	0.00	0.00	0.00	0.00	11.84	0.00	11.25
TRINITY_DN1121573_c0_g1	0.00	0.00	0.00	0.00	0.00	0.00	0.00	0.00	0.00	0.00
TRINITY_DN1121574_c0_g1	0.00	0.00	0.00	10.63	0.00	0.00	0.00	0.00	0.00	0.00
TRINITY_DN1121576_c0_g1	0.00	0.00	0.00	0.00	0.00	0.00	0.00	0.00	0.00	17.31
TRINITY_DN1121577_c0_g1	0.00	0.00	0.00	0.00	2.79	2.26	3.13	0.00	0.00	9.64
TRINITY_DN1121578_c0_g1	0.00	0.00	0.00	0.00	0.00	0.00	0.00	0.00	0.00	0.00
TRINITY_DN1121579_c0_g1	0.00	0.00	0.00	0.00	0.00	0.00	0.00	0.00	4.34	12.53
TRINITY_DN112157_c0_g1	0.00	0.00	0.00	0.00	0.00	0.00	0.00	0.00	0.00	0.00
TRINITY_DN112157_c0_g3	0.00	0.00	0.00	0.00	0.00	0.00	0.00	0.00	0.00	0.00
TRINITY_DN112157_c0_g4	9.32	5.28	0.00	0.00	0.00	0.00	0.00	0.00	0.00	4.26
TRINITY_DN112157_c0_g5	0.00	0.00	0.00	13.57	0.00	0.00	0.00	0.00	0.00	0.00
TRINITY_DN112157_c1_g2	0.00	19.14	0.00	0.00	0.00	0.00	20.75	0.00	0.00	14.49
TRINITY_DN112157_c3_g1	0.00	0.00	0.00	0.00	0.00	0.00	0.00	0.00	0.00	0.00
TRINITY_DN112157_c5_g1	0.00	0.00	0.00	0.00	0.00	0.00	0.00	0.00	13.47	12.81
TRINITY_DN112157_c6_g1	0.00	0.00	35.17	22.40	0.00	0.00	0.00	0.00	0.00	0.00
TRINITY_DN112157_c7_g1	0.00	0.00	0.00	0.00	0.00	0.00	0.00	0.00	0.00	0.00
TRINITY_DN1121581_c0_g1	0.00	0.00	0.00	4.93	0.00	0.00	0.00	0.00	0.00	0.00
TRINITY_DN1121582_c0_g1	0.00	0.00	0.00	9.39	0.00	0.00	12.51	0.00	0.00	0.00
TRINITY_DN1121583_c0_g1	0.00	0.00	0.06	0.00	0.00	0.00	0.00	0.00	0.00	0.00
TRINITY_DN1121584_c0_g1	0.00	12.94	0.00	0.00	0.00	0.00	0.00	0.00	20.27	0.00
TRINITY_DN1121585_c0_g1	0.00	0.00	0.00	0.00	0.00	0.00	0.00	0.00	0.00	0.00
TRINITY_DN1121586_c0_g1	0.00	0.00	0.00	0.00	0.00	0.00	0.00	0.00	0.00	12.62
TRINITY_DN1121587_c0_g1	0.00	0.00	0.00	0.00	0.00	0.00	0.00	0.00	0.00	0.00
TRINITY_DN112158_c0_g1	0.00	0.00	3.30	0.00	4.25	0.00	4.96	0.00	21.21	3.71
TRINITY_DN112158_c2_g1	0.00	0.00	11.89	0.00	0.00	0.00	0.00	0.00	0.00	0.00
TRINITY_DN112158_c5_g1	0.00	6.78	0.00	5.74	0.00	0.00	0.00	0.00	0.00	10.73
TRINITY_DN1121590_c0_g1	0.00	0.00	0.00	0.00	0.00	0.00	0.00	0.00	12.83	18.62
TRINITY_DN1121591_c0_g1	0.00	0.00	0.00	0.00	0.00	0.00	0.00	0.00	0.00	0.00
TRINITY_DN1121592_c0_g1	0.00	0.00	0.00	0.00	0.00	0.00	0.00	0.00	0.00	0.00
TRINITY_DN1121593_c0_g1	0.00	0.00	0.00	0.00	0.00	0.00	0.00	0.00	0.00	0.00
TRINITY_DN1121595_c0_g1	0.00	0.00	0.00	0.00	0.00	0.00	0.00	0.00	0.00	16.38
TRINITY_DN1121596_c0_g1	0.00	0.00	0.00	0.00	0.00	0.00	0.00	0.00	0.00	0.00
TRINITY_DN1121597_c0_g1	0.00	0.00	10.22	0.00	0.00	0.00	0.00	0.00	0.00	4.66
TRINITY_DN1121598_c0_g1	0.00	0.00	0.00	0.00	0.00	0.00	0.00	0.00	0.00	0.00
TRINITY_DN112159_c0_g1	0.00	0.00	0.00	0.00	0.00	0.00	0.00	0.00	0.00	0.00
TRINITY_DN11215_c0_g1	0.00	2.64	8.68	5.80	0.00	0.00	10.46	0.00	3.91	0.00
TRINITY_DN11215_c0_g2	6.83	3.76	6.54	0.97	0.00	0.00	10.12	0.00	4.87	0.00
TRINITY_DN11215_c1_g1	0.00	0.00	7.36	0.00	0.00	0.00	0.00	0.00	0.00	0.00
TRINITY_DN11215_c1_g2	0.00	0.00	0.00	0.00	0.00	0.00	0.00	0.00	0.00	0.00
TRINITY_DN11215_c1_g3	0.00	0.00	0.00	0.00	0.00	0.00	0.00	0.00	0.00	0.00
TRINITY_DN11215_c1_g4	0.00	0.00	0.00	0.00	0.00	0.00	0.00	0.00	0.00	6.33
TRINITY_DN11215_c3_g1	0.00	0.00	0.00	0.00	0.00	0.00	0.00	0.00	17.84	0.00
TRINITY_DN11215_c3_g3	5.19	0.00	5.20	0.00	0.00	0.00	0.00	5.09	19.96	14.25
TRINITY_DN11215_c6_g1	0.00	0.00	0.00	0.00	0.00	0.00	0.00	0.00	0.00	0.00
TRINITY_DN1121600_c0_g1	0.00	0.00	0.00	0.00	0.00	0.00	0.00	0.00	0.00	6.94
TRINITY_DN1121603_c0_g1	0.00	5.50	0.00	1.33	0.00	0.00	3.00	2.55	0.00	9.59
TRINITY_DN1121604_c0_g1	0.00	0.00	0.00	0.00	6.64	0.00	0.00	0.00	12.10	5.86
TRINITY_DN1121605_c0_g1	0.00	16.15	13.43	12.87	0.00	0.00	0.00	0.00	0.00	0.00
TRINITY_DN1121607_c0_g1	0.00	0.00	0.00	0.00	0.00	0.00	0.00	0.00	0.00	0.00
TRINITY_DN1121609_c0_g1	0.00	0.00	0.00	0.00	0.00	0.00	0.00	0.00	0.00	0.00
TRINITY_DN112160_c0_g1	0.00	0.00	0.00	0.00	0.00	0.00	0.00	0.00	0.00	0.00
TRINITY_DN112160_c3_g1	0.00	0.00	0.00	0.00	0.00	0.00	0.00	0.00	0.00	14.86
TRINITY_DN1121613_c0_g1	0.00	0.00	4.22	0.00	0.00	0.00	10.33	0.00	0.00	0.00
TRINITY_DN1121614_c0_g1	0.00	0.00	0.00	0.00	0.00	0.00	0.00	0.00	0.00	0.00
TRINITY_DN1121615_c0_g1	0.00	2.83	0.00	0.00	0.00	0.00	6.20	0.00	7.57	2.38
TRINITY_DN1121616_c0_g1	0.00	0.00	0.00	0.00	0.00	0.00	0.00	0.00	0.00	9.44
TRINITY_DN1121617_c0_g1	0.00	0.00	0.00	0.00	0.00	0.00	0.00	0.00	0.00	0.00
TRINITY_DN112161_c0_g1	0.00	0.00	2.25	0.00	0.00	0.00	0.00	0.00	15.30	0.00
TRINITY_DN1121621_c0_g1	0.00	0.00	0.00	9.39	0.00	0.00	0.00	0.00	0.00	17.74
TRINITY_DN1121623_c0_g1	0.00	0.00	0.00	0.00	0.00	0.00	20.91	0.00	0.00	0.00
TRINITY_DN1121624_c0_g1	0.00	0.00	0.00	0.00	0.00	0.00	0.00	13.16	0.00	12.62
TRINITY_DN1121630_c0_g1	0.00	0.00	0.00	0.00	0.00	0.00	0.00	0.00	0.00	0.00
TRINITY_DN1121631_c0_g1	0.00	0.00	0.00	2.00	0.00	3.41	0.00	0.00	3.88	3.64
TRINITY_DN1121636_c0_g1	0.00	0.00	0.00	0.00	0.00	2.44	0.00	0.00	1.79	0.00
TRINITY_DN1121637_c0_g1	0.00	0.00	0.00	0.00	12.17	0.00	0.00	0.00	0.00	0.00
TRINITY_DN1121639_c0_g1	0.00	0.00	0.00	0.00	0.00	0.00	0.00	5.79	0.00	5.41
TRINITY_DN112163_c1_g1	15.26	42.86	0.00	14.67	0.00	0.00	30.57	0.00	14.65	27.75
TRINITY_DN1121640_c0_g1	0.00	0.00	0.00	0.00	0.00	0.00	0.00	0.00	0.00	0.00
TRINITY_DN1121643_c0_g1	0.00	0.00	0.00	15.14	0.00	0.00	20.58	0.00	0.00	0.00
TRINITY_DN1121646_c0_g1	0.00	0.00	0.00	0.00	0.00	0.00	0.00	0.00	0.00	0.00
TRINITY_DN112164_c0_g2	0.00	0.00	0.00	0.00	0.00	0.00	0.00	0.00	0.00	0.00
TRINITY_DN112164_c0_g3	5.13	19.11	0.00	0.00	0.00	10.96	25.51	0.00	12.14	11.66
TRINITY_DN112164_c3_g1	14.47	0.00	0.00	0.00	0.00	0.00	0.00	0.00	0.00	0.00
TRINITY_DN1121650_c0_g1	0.00	0.00	0.00	0.00	0.00	0.00	16.91	0.00	0.00	6.13
TRINITY_DN1121650_c1_g1	0.00	0.00	0.00	0.00	4.52	0.00	0.00	0.00	0.00	3.95
TRINITY_DN1121653_c0_g1	0.00	0.00	0.00	0.00	0.00	10.63	0.00	0.00	0.00	22.67
TRINITY_DN1121654_c0_g1	0.00	0.00	0.00	0.00	0.00	0.00	0.00	0.00	0.00	0.00
TRINITY_DN1121656_c0_g1	0.00	0.00	0.00	0.00	0.00	0.00	0.00	0.00	0.00	0.00
TRINITY_DN1121658_c0_g1	4.93	0.00	0.00	0.00	0.00	0.00	0.00	0.00	4.68	4.51
TRINITY_DN1121659_c0_g1	0.00	0.00	0.00	0.00	0.00	0.00	0.00	0.00	0.00	0.00
TRINITY_DN112165_c0_g2	0.00	0.00	1.76	0.00	0.00	0.00	0.00	1.72	21.05	0.00
TRINITY_DN112165_c0_g3	8.63	4.86	0.00	0.00	0.00	0.00	0.00	0.00	0.00	0.00
TRINITY_DN112165_c0_g4	0.00	0.00	0.00	0.00	0.00	0.00	0.00	0.00	0.00	29.20
TRINITY_DN112165_c0_g5	0.00	0.00	0.00	0.00	0.00	0.00	0.00	0.00	0.00	13.95
TRINITY_DN112165_c1_g1	0.00	0.00	0.00	0.00	0.00	0.00	0.00	0.00	0.00	22.01
TRINITY_DN1121660_c0_g1	0.00	0.00	0.00	0.00	0.00	0.00	0.00	0.00	0.00	0.00
TRINITY_DN1121661_c0_g1	0.00	0.00	0.00	0.00	0.00	0.00	0.00	0.00	5.18	15.03
TRINITY_DN1121663_c0_g1	0.00	0.00	0.00	0.00	0.00	0.00	0.00	0.00	0.00	0.00
TRINITY_DN1121664_c0_g1	0.00	0.00	0.00	14.31	0.00	0.00	0.00	0.00	42.81	0.00
TRINITY_DN1121666_c0_g1	0.00	0.00	0.00	0.00	0.00	0.00	0.00	0.00	0.00	4.48
TRINITY_DN1121668_c0_g1	0.00	0.00	0.00	0.00	0.00	1.70	0.00	0.00	0.00	0.00
TRINITY_DN112166_c0_g1	12.76	0.00	0.00	0.00	0.00	0.00	0.00	0.00	0.00	0.00
TRINITY_DN112166_c1_g1	0.00	15.12	1.70	0.00	0.00	0.00	5.89	0.00	6.63	3.10
TRINITY_DN112166_c1_g2	0.00	0.00	0.00	0.00	0.00	22.35	0.00	0.00	0.00	11.95
TRINITY_DN112166_c2_g1	0.00	0.00	0.00	0.00	0.00	0.00	0.00	0.00	0.00	0.00
TRINITY_DN112166_c5_g1	0.00	0.00	0.00	0.00	2.52	0.00	0.00	0.00	0.00	0.00
TRINITY_DN1121671_c0_g1	0.00	0.00	0.00	0.00	0.00	0.00	0.00	0.00	0.00	0.00
TRINITY_DN1121674_c0_g1	0.00	7.02	12.15	0.00	0.00	0.00	0.00	0.00	0.00	5.55
TRINITY_DN1121675_c0_g1	0.00	0.00	0.00	0.00	0.00	0.00	0.00	0.00	5.39	5.22
TRINITY_DN1121677_c0_g1	0.00	0.00	0.00	0.00	0.00	0.00	13.54	0.00	0.00	0.00
TRINITY_DN1121679_c0_g1	0.00	0.00	0.00	0.00	0.00	0.00	4.98	0.00	3.88	0.00
TRINITY_DN112167_c0_g1	3.27	1.76	4.68	5.30	1.43	7.37	9.81	1.62	6.89	6.11
TRINITY_DN112167_c0_g2	3.43	6.37	3.21	0.00	1.59	0.66	1.32	0.74	4.36	4.23
TRINITY_DN112167_c0_g3	0.00	0.00	0.00	0.00	0.00	0.00	0.00	0.00	0.00	0.00
TRINITY_DN112167_c0_g4	0.00	23.48	0.00	0.00	0.00	0.00	0.00	0.00	0.00	0.00
TRINITY_DN112167_c1_g1	0.00	0.00	0.00	0.00	0.00	0.00	41.16	0.00	0.00	71.82
TRINITY_DN112167_c2_g1	0.00	0.00	0.00	0.00	0.00	0.00	0.00	0.00	0.00	0.00
TRINITY_DN112167_c3_g1	0.00	0.00	0.00	0.00	0.00	0.00	0.00	0.00	0.00	0.00
TRINITY_DN112167_c4_g1	0.00	5.27	0.00	0.00	0.00	0.00	0.00	0.00	2.36	6.69
TRINITY_DN1121680_c0_g1	0.00	0.00	0.00	0.00	0.00	0.00	0.00	0.00	0.00	11.15
TRINITY_DN1121681_c0_g1	6.31	7.39	0.00	0.00	0.00	0.00	0.00	0.00	0.00	17.44
TRINITY_DN1121683_c0_g1	0.00	0.00	0.00	0.00	0.00	0.00	0.00	0.00	0.00	0.00
TRINITY_DN1121685_c0_g1	0.00	0.00	0.00	0.00	0.00	0.00	0.00	0.00	0.00	0.00
TRINITY_DN1121686_c0_g1	0.00	0.00	0.00	0.00	0.00	0.00	0.00	0.00	13.28	25.23
TRINITY_DN1121687_c0_g1	0.00	0.00	2.21	2.23	0.00	0.00	0.00	0.00	2.15	2.02
TRINITY_DN1121688_c0_g1	0.00	0.00	0.00	0.00	0.00	0.00	0.00	0.00	0.00	0.00
TRINITY_DN1121689_c0_g1	0.00	0.00	0.00	0.00	0.00	0.00	0.00	0.00	0.00	0.00
TRINITY_DN112168_c0_g1	0.00	0.00	0.00	0.00	0.00	0.00	8.49	0.00	23.34	6.15
TRINITY_DN1121691_c0_g1	0.00	0.00	0.00	3.71	3.93	3.22	9.11	3.67	0.00	0.00
TRINITY_DN1121692_c0_g1	0.00	0.00	0.00	0.00	0.00	0.00	0.00	0.00	0.00	36.03
TRINITY_DN1121693_c0_g1	0.00	0.00	0.00	0.00	11.29	0.00	0.00	0.00	10.42	0.00
TRINITY_DN1121694_c0_g1	0.00	0.00	0.00	0.00	0.00	0.00	10.79	0.00	0.00	0.00
TRINITY_DN1121695_c0_g1	0.00	0.00	0.00	0.00	0.00	0.00	0.00	0.00	0.00	0.00
TRINITY_DN1121697_c0_g1	0.00	0.00	0.00	1.07	2.99	0.00	2.41	0.00	1.04	0.00
TRINITY_DN11216_c0_g1	0.00	0.00	0.00	0.00	0.00	0.00	0.00	0.00	0.00	0.00
TRINITY_DN11216_c0_g2	0.00	0.00	9.07	0.00	0.00	0.00	0.00	0.00	0.00	0.00
TRINITY_DN11216_c0_g3	0.00	0.00	0.00	0.00	0.00	4.51	6.50	0.00	10.01	8.04
TRINITY_DN11216_c0_g4	10.26	5.86	0.00	0.00	10.71	8.85	0.00	0.00	9.64	15.59
TRINITY_DN1121700_c0_g1	0.00	0.00	0.00	0.00	0.00	0.00	0.00	0.00	0.00	6.70
TRINITY_DN1121701_c0_g1	0.00	0.00	0.00	0.00	0.00	0.00	0.00	0.00	0.00	12.81
TRINITY_DN1121702_c0_g1	0.00	0.00	0.00	0.00	0.00	0.00	0.00	0.00	0.00	47.18
TRINITY_DN1121704_c0_g1	0.00	5.58	0.00	0.00	0.00	0.00	0.00	0.00	0.00	4.50
TRINITY_DN1121705_c0_g1	0.00	0.00	0.00	0.00	0.00	6.20	0.00	0.00	0.00	0.00
TRINITY_DN1121706_c0_g1	0.00	0.00	0.00	0.00	0.00	0.00	0.00	0.00	9.70	0.00
TRINITY_DN1121707_c0_g1	0.00	0.00	0.00	0.00	0.00	0.00	0.00	0.00	0.00	7.08
TRINITY_DN1121709_c0_g1	0.00	0.00	0.00	0.00	0.00	1.73	0.00	3.93	0.00	7.37
TRINITY_DN112170_c0_g1	3.32	7.29	4.35	6.58	0.00	8.53	0.00	3.24	9.53	6.97
TRINITY_DN112170_c0_g3	0.00	0.00	0.00	0.00	0.00	0.00	0.00	0.00	0.00	27.99
TRINITY_DN112170_c0_g4	0.00	0.00	0.00	0.00	0.00	0.00	0.00	0.00	0.00	0.00
TRINITY_DN112170_c0_g5	0.00	0.00	0.00	0.00	0.00	0.00	0.00	0.00	0.00	12.04
TRINITY_DN1121712_c0_g1	0.00	0.00	0.00	0.00	0.00	0.00	0.00	0.00	0.00	0.00
TRINITY_DN1121714_c0_g1	15.58	27.95	7.90	1.64	40.52	0.00	21.25	7.65	15.96	0.00
TRINITY_DN1121716_c0_g1	0.00	7.49	0.00	0.00	6.67	0.00	0.00	0.00	0.00	0.00
TRINITY_DN1121717_c0_g1	0.00	0.00	0.00	0.00	0.00	3.56	10.16	0.00	0.00	3.79
TRINITY_DN112171_c0_g1	0.00	0.00	0.00	0.00	0.00	0.00	0.00	0.00	0.00	3.89
TRINITY_DN112171_c1_g1	0.00	0.00	6.55	0.00	0.00	0.00	0.00	0.00	0.00	0.00
TRINITY_DN112171_c1_g2	0.00	0.00	0.00	0.00	0.00	0.00	0.00	0.00	0.00	0.00
TRINITY_DN1121720_c0_g1	0.00	0.00	0.00	0.00	0.00	0.00	0.00	0.00	0.00	0.00
TRINITY_DN1121721_c0_g1	0.00	0.00	0.00	0.00	0.00	0.00	0.00	0.00	0.00	0.00
TRINITY_DN1121722_c0_g1	0.00	0.00	0.00	0.00	0.00	0.00	0.00	0.00	0.00	0.00
TRINITY_DN1121723_c0_g1	0.00	5.48	0.00	0.00	5.04	0.00	0.00	0.00	0.00	8.84
TRINITY_DN1121724_c1_g1	0.00	0.00	0.00	0.00	0.00	0.00	0.00	0.00	0.00	0.00
TRINITY_DN1121725_c0_g1	0.00	0.00	0.00	0.00	0.00	0.00	0.00	0.00	0.00	0.00
TRINITY_DN1121726_c0_g1	0.00	0.00	0.00	0.00	0.00	0.00	0.00	0.00	0.00	0.00
TRINITY_DN1121728_c0_g1	0.00	0.00	0.00	0.00	0.00	0.00	0.00	0.00	0.00	0.00
TRINITY_DN1121729_c0_g1	0.00	0.00	0.00	0.00	0.00	0.00	0.00	0.00	0.00	0.00
TRINITY_DN112172_c0_g1	0.00	0.00	0.00	0.00	0.00	0.00	0.00	0.00	0.00	0.00
TRINITY_DN112172_c0_g2	7.13	3.16	2.02	5.13	1.08	2.60	1.16	2.94	6.97	14.81
TRINITY_DN112172_c0_g3	0.00	0.00	0.00	0.00	0.00	0.00	0.00	0.00	0.00	0.00
TRINITY_DN112172_c1_g1	0.00	0.00	0.00	0.00	0.00	0.00	0.00	0.00	12.39	0.00
TRINITY_DN1121731_c0_g1	0.00	0.00	0.00	0.00	0.00	0.00	0.00	0.00	0.00	0.00
TRINITY_DN1121732_c0_g1	0.00	0.00	0.00	0.00	0.00	0.00	0.00	0.00	0.00	0.00
TRINITY_DN1121733_c0_g1	0.00	0.00	0.00	0.00	0.00	0.00	0.00	0.00	0.00	0.00
TRINITY_DN1121734_c0_g1	0.00	0.00	0.00	2.64	0.00	2.26	0.00	0.00	0.00	4.63
TRINITY_DN1121736_c0_g1	15.66	18.90	0.00	0.00	0.00	0.00	0.00	0.00	0.00	0.00
TRINITY_DN1121737_c0_g1	0.00	0.00	0.00	0.00	0.00	0.00	0.00	0.00	0.00	13.54
TRINITY_DN1121739_c0_g1	0.00	0.00	0.00	0.00	0.00	0.00	0.00	0.00	0.00	0.00
TRINITY_DN112173_c0_g1	0.00	0.00	0.00	0.00	0.00	0.00	17.45	9.61	9.46	0.00
TRINITY_DN1121740_c0_g1	0.00	0.00	0.00	0.00	17.72	0.00	4.07	0.00	3.23	12.31
TRINITY_DN1121741_c0_g1	0.00	5.93	0.00	5.10	0.00	0.00	0.00	0.00	0.00	0.00
TRINITY_DN1121743_c0_g1	0.00	0.00	0.00	0.00	0.00	0.00	0.00	0.00	2.88	8.21
TRINITY_DN1121745_c0_g1	0.00	3.57	0.00	3.23	0.00	2.79	0.00	0.00	0.00	0.00
TRINITY_DN1121747_c0_g1	0.00	0.00	0.00	0.00	0.00	0.00	0.00	0.00	0.00	0.00
TRINITY_DN1121749_c0_g1	0.00	0.00	0.00	0.00	0.00	0.00	0.00	0.00	0.00	0.00
TRINITY_DN112174_c0_g1	0.00	0.00	0.00	0.00	0.00	0.00	0.00	0.00	18.49	0.00
TRINITY_DN112174_c1_g1	0.00	0.00	0.00	0.00	0.00	0.00	0.00	0.00	0.00	0.00
TRINITY_DN1121752_c0_g1	0.00	0.00	18.66	0.00	0.00	0.00	0.00	0.00	0.00	0.00
TRINITY_DN1121754_c0_g1	0.00	0.00	0.00	6.81	0.00	0.00	0.00	0.00	0.00	0.00
TRINITY_DN1121755_c0_g1	0.00	0.00	0.00	0.00	0.00	0.00	0.00	0.00	0.00	8.14
TRINITY_DN1121757_c0_g1	0.00	0.00	0.00	0.00	0.00	0.00	0.00	0.00	8.12	37.75
TRINITY_DN1121758_c0_g1	0.00	0.00	0.00	0.00	0.00	0.00	0.00	4.83	0.00	8.99
TRINITY_DN1121759_c0_g1	5.38	0.00	0.00	0.00	0.00	0.00	0.00	0.00	15.32	0.00
TRINITY_DN112175_c0_g1	5.82	0.00	0.00	0.00	0.00	7.24	7.31	0.00	25.08	24.00
TRINITY_DN112175_c1_g1	20.71	16.32	7.05	0.00	0.00	0.00	0.00	0.00	0.00	19.12
TRINITY_DN1121760_c0_g1	0.00	3.43	0.00	0.00	0.00	0.00	0.00	0.00	12.05	7.34
TRINITY_DN1121763_c0_g1	0.00	0.00	0.00	0.00	0.00	0.00	0.00	0.00	0.00	0.00
TRINITY_DN1121764_c0_g1	0.00	0.00	0.00	0.00	0.00	0.00	0.00	0.00	0.00	0.00
TRINITY_DN1121765_c0_g1	0.00	0.00	0.00	0.00	0.00	0.00	0.00	0.00	8.03	0.00
TRINITY_DN1121768_c0_g1	0.00	0.00	4.39	0.00	0.00	0.00	0.00	0.00	0.00	0.00
TRINITY_DN1121769_c0_g1	0.00	5.67	0.00	0.00	0.00	4.29	0.00	0.00	4.73	4.56
TRINITY_DN112176_c0_g1	0.00	0.00	0.00	0.00	0.00	0.00	0.00	0.00	0.00	16.23
TRINITY_DN112176_c1_g1	0.00	0.00	0.00	0.00	0.00	0.00	0.00	0.00	0.00	0.00
TRINITY_DN112176_c1_g2	0.00	0.00	0.00	0.00	0.00	0.00	0.00	0.00	0.00	4.75
TRINITY_DN112176_c1_g3	0.00	0.00	0.00	0.00	0.00	0.00	0.00	0.00	7.82	7.53
TRINITY_DN112176_c2_g2	0.00	0.00	0.00	0.00	0.00	0.00	0.00	0.00	0.00	0.00
TRINITY_DN112176_c4_g1	11.95	4.45	0.00	0.00	0.00	6.85	0.00	3.91	11.40	4.36
TRINITY_DN112176_c6_g1	0.00	18.33	0.00	0.00	15.96	0.00	0.00	0.00	0.00	14.09
TRINITY_DN112176_c8_g1	0.00	0.00	0.00	14.20	0.00	0.00	0.00	0.00	0.00	0.00
TRINITY_DN112176_c9_g1	0.00	0.00	0.00	0.00	0.00	0.00	0.00	0.00	0.00	27.09
TRINITY_DN1121771_c0_g1	0.00	0.00	0.00	0.00	0.00	0.00	0.00	0.00	0.00	0.00
TRINITY_DN1121772_c0_g1	0.00	0.00	0.00	0.00	0.00	0.00	0.00	0.00	0.00	0.00
TRINITY_DN1121773_c0_g1	0.00	0.00	0.00	0.00	0.00	0.00	0.00	0.00	0.00	0.00
TRINITY_DN1121775_c0_g1	0.00	0.00	0.00	0.00	0.00	0.00	0.00	0.00	0.00	0.00
TRINITY_DN112177_c0_g1	0.00	0.00	18.31	0.00	0.00	0.00	0.00	0.00	0.00	0.00
TRINITY_DN1121780_c0_g1	0.00	0.00	0.00	0.00	0.00	0.00	0.00	0.00	0.00	0.00
TRINITY_DN1121782_c0_g1	0.00	0.00	0.00	0.00	0.00	0.00	0.00	0.00	0.00	0.00
TRINITY_DN1121784_c0_g1	0.00	0.00	4.77	0.00	0.00	0.00	0.00	0.00	0.00	4.35
TRINITY_DN1121785_c0_g1	0.00	8.73	0.00	0.00	0.00	0.00	0.00	0.00	0.00	6.74
TRINITY_DN1121787_c0_g1	0.00	0.00	0.00	0.00	3.71	3.03	0.00	0.00	0.00	3.22
TRINITY_DN1121788_c0_g1	0.00	23.05	0.00	6.43	0.00	0.00	0.00	0.00	0.00	0.00
TRINITY_DN1121789_c0_g1	0.00	0.00	0.00	0.00	0.00	0.00	15.62	0.00	5.87	11.38
TRINITY_DN112178_c0_g1	0.00	0.00	0.00	0.00	0.00	0.00	0.00	0.00	0.00	0.00
TRINITY_DN112178_c1_g2	0.00	0.00	0.00	0.00	1.82	1.47	0.00	0.00	0.00	1.57
TRINITY_DN112178_c1_g3	2.03	4.31	0.00	0.00	0.00	0.00	2.36	1.97	0.00	0.00
TRINITY_DN112178_c1_g4	0.00	0.00	5.19	0.00	0.00	4.46	0.00	0.00	4.90	4.73
TRINITY_DN112178_c1_g5	0.00	3.72	10.11	0.00	0.00	0.00	0.00	0.00	0.00	3.08
TRINITY_DN112178_c2_g1	0.00	0.00	0.00	0.00	0.00	0.00	0.00	0.00	0.00	0.00
TRINITY_DN1121790_c0_g1	0.00	0.00	0.00	0.00	0.00	0.00	0.00	0.00	0.00	0.00
TRINITY_DN1121791_c0_g1	5.53	6.37	0.00	0.00	0.00	0.00	0.00	0.00	0.00	5.07
TRINITY_DN1121792_c0_g1	0.00	0.00	0.00	0.00	0.00	0.00	28.33	0.00	0.00	0.00
TRINITY_DN1121794_c0_g1	0.00	22.39	0.00	0.00	0.00	15.99	0.00	0.00	0.00	17.16
TRINITY_DN1121796_c0_g1	0.00	28.02	0.00	0.00	0.00	9.89	0.00	0.00	0.00	0.00
TRINITY_DN1121797_c0_g1	0.00	0.00	0.00	0.00	0.00	0.00	0.00	0.00	0.00	0.00
TRINITY_DN112179_c0_g1	0.00	0.00	0.00	0.00	0.00	0.00	0.00	0.00	0.00	11.95
TRINITY_DN11217_c0_g1	0.00	0.00	0.00	9.98	0.00	0.00	0.00	0.00	0.00	8.65
TRINITY_DN11217_c0_g2	0.00	0.00	0.00	0.00	0.00	0.00	0.00	0.00	0.00	0.00
TRINITY_DN1121800_c0_g1	0.00	2.30	0.00	0.00	0.00	0.00	0.00	0.00	2.09	0.00
TRINITY_DN1121801_c0_g1	0.00	0.00	0.00	0.00	0.00	0.00	0.00	0.00	0.00	0.00
TRINITY_DN1121802_c0_g1	0.00	0.00	0.00	0.00	0.00	0.00	0.00	0.00	0.00	11.02
TRINITY_DN1121803_c0_g1	0.00	0.00	4.96	0.00	0.00	0.00	0.00	0.00	0.00	0.00
TRINITY_DN1121807_c0_g1	1.37	2.86	0.00	0.00	0.00	0.00	0.00	0.00	0.00	0.00
TRINITY_DN1121808_c0_g1	0.00	0.00	0.00	0.00	0.00	0.00	0.00	0.00	0.00	6.64
TRINITY_DN1121809_c0_g1	1.66	5.24	1.65	0.00	0.00	5.66	3.81	1.60	16.12	1.51
TRINITY_DN112180_c0_g1	0.00	0.00	0.00	0.00	0.00	0.00	20.75	0.00	0.61	14.49
TRINITY_DN112180_c1_g1	0.00	12.28	0.00	0.00	0.00	0.00	0.00	0.00	0.00	0.00
TRINITY_DN112180_c1_g2	0.00	11.39	2.76	0.00	6.50	0.00	0.00	0.00	13.04	24.72
TRINITY_DN112180_c2_g1	0.00	0.00	0.00	0.00	0.00	0.00	0.00	0.00	0.00	0.00
TRINITY_DN112180_c4_g1	0.00	0.00	0.00	0.00	0.00	5.17	0.00	0.00	0.00	0.00
TRINITY_DN1121810_c0_g1	0.00	0.00	0.00	0.00	0.00	0.00	0.00	0.00	0.00	34.62
TRINITY_DN1121811_c0_g1	0.00	4.26	3.83	0.00	0.00	3.28	0.00	0.00	0.00	0.00
TRINITY_DN1121812_c0_g1	0.00	0.00	0.00	0.00	0.00	0.00	0.00	0.00	0.00	0.00
TRINITY_DN1121815_c0_g1	0.00	13.37	0.00	0.00	0.00	0.00	0.00	0.00	0.00	5.30
TRINITY_DN1121818_c0_g1	0.00	0.00	0.00	0.00	0.00	0.00	0.00	0.00	0.00	0.00
TRINITY_DN1121820_c0_g1	0.00	0.00	0.00	0.00	0.00	4.44	0.00	0.00	0.00	0.00
TRINITY_DN1121823_c0_g1	0.00	0.00	0.00	0.00	0.00	0.00	0.00	0.00	0.00	0.00
TRINITY_DN1121828_c0_g1	3.63	3.84	3.61	0.00	3.84	0.00	0.00	0.00	3.52	1.65
TRINITY_DN112182_c0_g1	0.00	0.00	0.00	0.00	0.00	14.09	0.00	0.00	0.00	9.75
TRINITY_DN112182_c0_g2	4.58	0.00	0.00	4.52	0.00	0.00	0.00	0.00	0.00	12.57
TRINITY_DN112182_c1_g2	0.00	0.00	0.00	0.00	0.00	0.00	0.00	0.00	12.67	0.00
TRINITY_DN112182_c2_g1	0.00	0.00	0.00	0.00	0.00	0.00	0.00	0.00	8.66	12.49
TRINITY_DN1121831_c0_g1	0.00	0.00	0.00	0.00	0.00	0.00	0.00	0.00	0.00	0.00
TRINITY_DN1121833_c0_g1	0.00	10.47	0.00	0.00	0.00	0.00	0.00	0.00	0.00	0.00
TRINITY_DN1121836_c0_g1	0.00	0.00	2.55	0.00	0.00	0.00	3.03	0.00	0.00	0.00
TRINITY_DN1121837_c0_g1	0.00	0.00	5.13	0.00	0.00	0.00	0.00	0.00	0.00	4.68
TRINITY_DN1121838_c0_g1	9.97	12.10	10.09	0.00	0.00	0.00	0.00	0.00	0.00	0.00
TRINITY_DN1121839_c0_g1	0.00	0.00	0.00	0.00	0.00	0.00	0.00	0.00	0.00	0.00
TRINITY_DN112183_c0_g1	0.00	0.00	0.00	0.00	0.00	0.00	0.00	0.00	0.00	0.00
TRINITY_DN112183_c0_g2	0.00	0.00	0.00	13.77	0.00	0.00	0.00	0.00	0.00	0.00
TRINITY_DN1121840_c0_g1	0.00	0.00	6.05	0.00	0.00	0.00	0.00	0.00	0.00	0.00
TRINITY_DN1121841_c0_g1	0.00	0.00	0.00	0.00	0.00	0.00	0.00	0.00	0.00	21.75
TRINITY_DN1121842_c0_g1	0.00	0.00	0.00	0.00	0.00	0.00	0.00	0.00	0.00	0.00
TRINITY_DN1121843_c0_g1	0.00	9.39	0.00	0.00	0.00	0.00	0.00	0.00	0.00	0.00
TRINITY_DN1121844_c0_g1	5.40	5.97	0.00	0.00	0.00	0.00	0.00	0.00	0.00	3.30
TRINITY_DN1121846_c0_g1	0.00	0.00	0.00	0.00	0.00	0.00	0.00	0.00	0.00	7.70
TRINITY_DN112184_c0_g1	0.00	0.00	0.00	0.00	12.58	10.42	0.00	0.00	11.68	7.63
TRINITY_DN112184_c0_g2	0.00	0.00	0.00	0.00	0.00	11.18	0.00	0.00	12.57	11.95
TRINITY_DN112184_c0_g3	0.00	0.00	0.00	0.00	0.00	0.00	0.00	0.00	0.00	0.00
TRINITY_DN1121851_c0_g1	0.00	0.00	0.00	0.00	0.00	0.00	0.00	0.00	0.00	0.00
TRINITY_DN1121852_c0_g1	0.00	7.42	0.00	0.00	0.00	0.00	0.00	0.00	0.00	5.84
TRINITY_DN1121853_c0_g1	0.00	0.00	0.00	0.00	0.00	0.00	0.00	0.00	0.00	0.00
TRINITY_DN1121857_c0_g1	0.00	0.00	4.87	0.00	0.00	0.00	0.00	0.00	0.00	0.00
TRINITY_DN1121858_c0_g1	0.00	0.00	0.00	0.00	55.69	0.00	0.00	0.00	0.00	0.00
TRINITY_DN1121859_c0_g1	0.00	0.00	33.69	0.00	0.00	0.00	0.00	0.00	0.00	15.13
TRINITY_DN112185_c0_g1	0.00	0.00	0.00	0.00	0.00	0.00	0.00	0.00	0.00	8.14
TRINITY_DN112185_c1_g1	0.00	0.00	0.00	0.00	0.00	0.00	0.00	0.00	0.00	0.00
TRINITY_DN1121862_c0_g1	0.00	0.00	8.75	0.00	0.00	0.00	0.00	0.00	0.00	0.00
TRINITY_DN1121863_c0_g1	0.00	0.00	0.00	5.27	0.00	0.00	0.00	0.00	0.00	16.09
TRINITY_DN1121865_c0_g1	0.00	0.00	0.00	0.00	0.00	0.00	0.00	0.00	0.00	0.00
TRINITY_DN1121866_c0_g1	3.34	0.00	0.00	0.00	0.00	0.00	0.00	0.00	0.00	6.09
TRINITY_DN1121868_c0_g1	0.11	0.00	7.13	0.00	0.00	0.00	0.00	0.00	0.00	0.00
TRINITY_DN1121869_c0_g1	0.00	21.00	17.80	0.00	0.00	0.00	0.00	0.00	0.00	0.00
TRINITY_DN112186_c0_g1	0.00	0.00	0.00	0.00	0.00	0.00	9.65	0.00	0.00	20.81
TRINITY_DN112186_c1_g1	21.54	4.35	13.66	12.28	4.09	7.03	22.50	29.68	47.59	15.06
TRINITY_DN112186_c1_g2	0.00	14.80	0.00	0.00	0.00	0.00	0.00	0.00	0.00	0.00
TRINITY_DN112186_c3_g1	0.00	0.00	0.00	0.00	0.00	16.80	0.00	0.00	0.00	18.01
TRINITY_DN112186_c7_g1	0.00	0.00	0.00	0.00	0.00	0.00	0.00	0.00	0.00	0.00
TRINITY_DN1121870_c0_g1	3.88	0.00	0.00	0.00	0.00	0.00	0.00	3.80	3.70	7.09
TRINITY_DN1121871_c0_g1	0.00	0.00	0.00	0.00	14.86	0.00	0.00	0.00	0.00	0.00
TRINITY_DN1121872_c0_g1	12.40	0.00	0.00	0.00	0.00	0.00	0.00	0.00	11.93	11.33
TRINITY_DN1121873_c0_g1	0.00	0.00	0.00	0.00	0.00	0.00	0.00	0.00	1.57	0.00
TRINITY_DN1121874_c0_g1	3.10	0.00	0.00	0.00	2.60	0.00	0.00	0.00	0.00	0.00
TRINITY_DN1121877_c0_g1	8.69	0.00	0.00	0.00	0.00	7.48	0.00	0.00	4.14	11.92
TRINITY_DN1121878_c0_g1	0.00	0.00	0.00	0.00	0.00	0.00	6.50	0.00	0.00	0.00
TRINITY_DN1121879_c0_g1	0.00	0.00	0.00	0.00	0.00	1.18	6.33	0.00	1.35	3.79
TRINITY_DN1121880_c0_g1	0.00	0.00	0.00	0.00	12.48	0.00	0.00	0.00	0.00	0.00
TRINITY_DN1121881_c0_g1	0.00	0.00	0.00	12.57	0.00	0.00	33.91	0.00	0.00	35.57
TRINITY_DN1121882_c0_g1	0.00	0.00	3.28	0.00	0.00	0.00	0.00	3.22	9.46	0.00
TRINITY_DN1121884_c0_g1	0.00	10.98	0.00	2.07	0.00	0.00	7.20	0.00	0.00	3.77
TRINITY_DN1121887_c0_g1	0.00	0.00	0.00	0.00	0.00	0.00	0.00	0.00	0.00	9.56
TRINITY_DN1121888_c0_g1	0.00	0.00	7.94	0.00	0.00	0.00	0.00	0.00	0.00	0.00
TRINITY_DN1121889_c0_g1	0.00	7.08	0.00	0.00	0.00	0.00	0.00	0.00	5.78	0.00
TRINITY_DN1121891_c0_g1	0.00	0.00	0.00	0.00	0.00	0.00	0.00	0.00	9.22	0.00
TRINITY_DN1121892_c0_g1	0.00	0.00	0.00	0.00	0.00	0.00	0.00	0.00	0.00	0.00
TRINITY_DN1121896_c0_g1	4.72	0.00	0.00	0.00	0.00	0.00	0.00	0.00	0.00	0.00
TRINITY_DN1121897_c0_g1	0.00	0.00	0.00	0.00	0.00	0.00	0.00	3.57	0.00	6.65
TRINITY_DN1121898_c0_g1	0.00	0.00	0.00	0.00	0.00	0.00	0.00	0.00	0.00	0.00
TRINITY_DN112189_c0_g1	0.00	0.00	0.00	0.00	0.00	0.00	0.00	0.00	0.00	0.00
TRINITY_DN112189_c1_g1	0.00	0.00	0.00	0.00	0.00	0.00	0.00	0.00	0.00	0.00
TRINITY_DN112189_c3_g1	0.00	10.47	0.00	0.00	0.00	0.00	0.00	0.00	0.00	0.00
TRINITY_DN11218_c0_g1	6.34	7.42	6.40	0.00	0.00	0.00	24.08	0.00	18.07	5.99
TRINITY_DN11218_c0_g2	0.00	0.00	0.00	3.21	0.00	0.00	0.00	0.00	0.00	8.84
TRINITY_DN11218_c0_g3	0.00	0.00	0.00	0.00	0.00	0.00	0.00	0.00	0.00	0.00
TRINITY_DN11218_c0_g5	0.00	11.36	0.00	0.00	11.36	0.00	0.00	0.00	10.49	10.05
TRINITY_DN11218_c0_g6	0.00	0.00	0.00	0.00	0.00	0.00	0.00	0.00	0.00	0.00
TRINITY_DN1121900_c0_g1	0.00	0.00	0.00	0.00	0.00	0.00	0.00	0.00	0.00	0.00
TRINITY_DN1121901_c0_g1	0.00	3.61	0.00	0.00	0.00	0.00	0.00	0.00	0.00	6.00
TRINITY_DN1121908_c0_g1	0.00	0.00	0.00	0.00	0.00	0.00	0.00	0.00	0.00	0.00
TRINITY_DN1121909_c0_g1	0.00	0.00	0.00	0.00	0.00	0.00	0.00	0.00	0.00	0.00
TRINITY_DN112190_c0_g1	0.00	10.29	0.00	0.00	0.00	0.00	0.00	0.00	8.16	7.86
TRINITY_DN1121910_c0_g1	0.00	0.00	0.00	0.00	0.00	14.49	0.00	0.00	0.00	0.00
TRINITY_DN1121911_c0_g1	0.00	0.00	0.00	0.00	0.00	0.00	0.00	0.00	0.00	0.00
TRINITY_DN1121912_c0_g1	0.00	0.00	0.00	0.00	0.00	0.00	0.00	0.00	5.31	0.00
TRINITY_DN1121913_c0_g1	0.00	0.00	0.00	0.00	0.00	0.00	0.00	0.00	0.00	0.00
TRINITY_DN1121914_c0_g1	0.00	0.00	0.00	0.00	0.00	0.00	0.00	0.00	0.00	0.00
TRINITY_DN1121915_c0_g1	0.00	0.00	0.00	0.00	0.00	0.00	0.00	0.00	0.00	0.00
TRINITY_DN1121916_c0_g1	212.65	218.18	104.02	165.82	198.71	95.66	337.49	57.78	405.42	592.70
TRINITY_DN1121919_c0_g1	0.00	0.00	0.00	0.00	0.00	0.00	0.00	0.00	0.00	10.60
TRINITY_DN112191_c0_g1	0.00	0.00	0.00	0.00	0.00	0.00	0.00	0.00	0.00	0.00
TRINITY_DN1121920_c0_g1	0.00	0.00	0.00	0.00	0.00	0.00	0.00	0.00	0.00	0.00
TRINITY_DN1121921_c0_g1	0.00	0.00	0.00	0.00	0.00	0.00	0.00	0.00	4.54	0.00
TRINITY_DN1121922_c0_g1	0.00	0.00	0.00	0.00	0.00	0.00	0.00	0.00	0.00	8.51
TRINITY_DN1121925_c0_g1	0.00	0.00	0.00	0.00	0.00	0.00	0.00	0.00	18.30	0.00
TRINITY_DN1121927_c0_g1	8.60	0.00	0.00	0.00	0.00	0.00	11.13	0.00	8.21	7.91
TRINITY_DN1121928_c0_g1	0.00	0.00	0.00	7.82	4.14	0.00	0.00	0.00	7.53	3.61
TRINITY_DN1121929_c0_g1	0.00	0.00	0.00	0.00	0.00	0.00	0.00	0.00	0.00	10.86
TRINITY_DN112192_c1_g1	0.00	0.00	0.00	0.00	0.00	0.00	0.00	0.00	0.00	0.00
TRINITY_DN1121931_c0_g1	0.00	0.00	7.86	0.00	0.00	0.00	0.00	0.00	7.37	0.00
TRINITY_DN1121932_c0_g1	0.00	12.02	0.00	9.63	0.00	0.00	0.00	0.00	0.00	0.00
TRINITY_DN1121933_c0_g1	0.00	0.00	0.00	0.00	0.00	0.00	0.00	0.00	0.00	27.59
TRINITY_DN1121934_c0_g1	12.03	0.00	0.00	0.00	0.00	0.00	0.00	8.38	0.00	0.00
TRINITY_DN1121935_c0_g1	3.25	0.00	0.00	0.00	0.00	0.00	0.00	3.14	4.74	8.86
TRINITY_DN1121939_c0_g1	0.00	0.00	0.00	0.00	0.00	0.00	0.00	0.00	0.00	10.81
TRINITY_DN112193_c0_g1	0.00	0.00	0.00	0.00	0.00	3.49	0.00	0.00	0.00	11.12
TRINITY_DN112193_c1_g1	7.44	0.00	0.00	0.00	7.75	0.00	0.00	0.00	0.00	0.00
TRINITY_DN1121940_c0_g1	0.00	0.00	0.00	0.00	0.00	0.00	0.00	0.00	0.00	0.00
TRINITY_DN1121942_c0_g1	0.00	0.00	0.00	0.00	0.00	0.00	0.00	0.00	0.00	0.00
TRINITY_DN1121943_c0_g1	0.00	7.96	0.00	0.00	0.00	0.00	0.00	0.00	0.00	0.00
TRINITY_DN1121944_c0_g1	0.00	0.00	0.00	0.00	0.00	0.00	0.00	0.00	0.00	0.00
TRINITY_DN1121945_c0_g1	0.00	0.00	0.00	0.00	0.00	0.00	0.00	0.00	0.00	0.00
TRINITY_DN1121946_c0_g1	0.00	0.00	0.00	0.00	5.66	0.00	0.00	0.00	0.00	0.00
TRINITY_DN1121947_c0_g1	0.00	0.00	0.00	0.00	0.00	0.00	0.00	0.00	0.00	0.00
TRINITY_DN1121948_c0_g1	0.00	0.00	0.00	0.00	3.83	0.00	0.00	0.00	0.00	3.33
TRINITY_DN1121949_c0_g1	0.00	0.00	0.00	0.00	0.00	0.00	0.00	0.00	0.00	12.81
TRINITY_DN112194_c3_g1	0.00	0.00	0.00	0.00	0.00	0.00	0.00	0.00	0.00	0.00
TRINITY_DN112194_c4_g1	0.00	0.00	33.06	0.00	0.00	0.00	0.00	0.00	0.00	0.00
TRINITY_DN1121952_c0_g1	0.00	10.12	0.00	0.00	0.00	0.00	11.10	6.03	2.96	8.45
TRINITY_DN1121955_c0_g1	0.00	0.00	0.00	0.00	0.00	0.00	0.00	6.76	6.53	12.63
TRINITY_DN1121956_c0_g1	0.00	0.00	0.00	0.00	0.00	0.00	0.00	16.11	0.00	0.00
TRINITY_DN1121957_c0_g1	0.00	4.77	0.00	4.47	0.00	3.82	0.00	0.00	0.00	0.00
TRINITY_DN112195_c0_g1	0.00	0.00	0.00	0.00	0.00	0.00	0.00	0.00	7.69	0.00
TRINITY_DN1121962_c0_g1	0.00	0.00	0.00	0.00	0.00	0.00	0.00	0.00	0.00	0.00
TRINITY_DN1121963_c0_g1	0.00	0.00	0.00	0.00	0.00	0.00	0.00	0.00	0.00	0.00
TRINITY_DN1121964_c0_g1	0.00	0.00	0.00	0.00	0.00	0.00	0.00	0.00	0.00	12.62
TRINITY_DN1121967_c0_g1	0.00	0.00	0.00	0.00	0.00	0.00	0.00	0.00	0.00	0.00
TRINITY_DN1121968_c0_g1	0.00	8.68	0.00	0.00	7.61	0.00	0.00	0.00	0.00	0.00
TRINITY_DN112196_c0_g1	0.00	0.00	0.00	0.00	0.00	0.00	0.00	0.00	0.00	33.78
TRINITY_DN1121970_c0_g1	0.00	0.00	0.00	0.00	0.00	0.00	0.00	0.00	0.00	15.92
TRINITY_DN1121972_c0_g1	0.00	0.00	0.00	0.00	0.00	0.00	0.00	0.00	0.00	0.00
TRINITY_DN1121975_c0_g1	0.00	0.00	0.00	0.00	0.00	0.00	0.00	0.00	0.00	0.00
TRINITY_DN1121976_c0_g1	0.00	0.00	0.00	0.00	0.00	0.00	0.00	0.00	0.00	0.00
TRINITY_DN112197_c0_g1	0.00	0.00	0.00	0.00	0.00	0.00	0.00	0.00	0.00	2.76
TRINITY_DN1121981_c0_g1	0.00	0.00	0.00	0.00	0.00	0.00	0.00	0.00	0.00	0.00
TRINITY_DN1121984_c0_g1	0.00	0.00	0.00	0.00	0.00	0.00	0.00	0.00	0.00	0.00
TRINITY_DN1121986_c0_g1	0.00	0.00	0.00	0.00	0.00	0.00	0.00	0.00	0.00	39.62
TRINITY_DN1121987_c0_g1	0.00	0.00	0.00	0.00	0.00	0.00	5.29	0.00	0.00	0.00
TRINITY_DN1121988_c0_g1	0.00	0.00	0.00	0.00	0.00	0.00	0.00	0.00	0.00	3.27
TRINITY_DN1121989_c0_g1	0.00	0.00	0.00	3.37	0.00	0.00	0.00	0.00	0.00	0.00
TRINITY_DN112198_c0_g1	0.00	0.00	0.00	0.00	0.00	0.00	0.00	0.00	0.00	31.84
TRINITY_DN1121990_c0_g1	0.00	0.00	0.00	0.00	0.00	0.00	0.00	0.00	0.00	0.00
TRINITY_DN1121991_c0_g1	0.00	0.00	0.00	0.00	0.00	0.00	0.00	0.00	6.56	0.00
TRINITY_DN1121992_c0_g1	12.98	0.00	0.53	0.00	0.00	0.00	0.00	0.00	1.87	17.61
TRINITY_DN1121993_c0_g1	0.00	0.00	0.00	0.00	0.00	0.00	0.00	0.00	5.71	0.00
TRINITY_DN1121995_c0_g1	0.00	0.00	6.03	0.00	0.00	0.00	0.00	0.00	5.69	0.00
TRINITY_DN1121998_c0_g1	0.00	0.00	0.00	0.00	0.00	0.00	0.00	0.00	0.00	0.00
TRINITY_DN112199_c0_g2	0.00	0.00	0.00	0.00	0.00	0.00	0.00	0.00	0.00	3.42
TRINITY_DN112199_c0_g3	0.00	0.00	0.00	0.00	0.00	0.00	0.00	0.00	0.00	2.93
TRINITY_DN11219_c0_g1	0.00	0.00	0.00	0.00	0.00	0.00	0.00	0.00	0.00	0.00
TRINITY_DN11219_c1_g1	4.99	15.88	9.38	13.83	9.78	8.05	34.71	0.00	46.43	57.93
TRINITY_DN11219_c1_g3	40.21	0.00	0.00	0.00	11.74	48.82	0.00	0.00	43.47	10.39
TRINITY_DN1121_c0_g1	25.83	38.47	27.82	24.87	20.70	23.23	30.23	19.00	69.70	129.45
TRINITY_DN1122003_c0_g1	0.00	3.47	0.00	0.00	0.00	0.00	0.00	0.00	0.00	6.52
TRINITY_DN1122004_c0_g1	0.00	0.00	2.19	0.00	2.32	0.00	0.00	0.00	0.00	0.00
TRINITY_DN1122005_c0_g1	0.00	0.00	0.00	1.26	0.00	0.00	0.00	0.00	0.00	0.00
TRINITY_DN1122006_c0_g1	8.51	0.00	0.00	0.00	0.00	0.00	0.00	0.00	0.00	0.00
TRINITY_DN112200_c0_g1	0.00	0.00	0.00	0.00	16.08	0.00	0.00	0.00	0.00	44.22
TRINITY_DN1122012_c0_g1	0.00	0.00	0.00	0.00	0.00	0.00	0.00	0.00	0.00	0.00
TRINITY_DN1122015_c0_g1	11.96	0.00	0.00	0.00	0.00	0.00	0.00	0.00	0.00	0.00
TRINITY_DN1122016_c0_g1	0.00	0.00	0.00	0.00	0.00	0.00	0.00	0.00	0.00	0.00
TRINITY_DN1122019_c0_g1	1.73	0.00	0.00	0.00	0.00	0.00	0.00	1.67	0.00	0.00
TRINITY_DN112201_c0_g1	0.00	0.00	0.00	0.00	0.00	0.00	0.00	0.00	0.00	0.00
TRINITY_DN112201_c0_g2	0.00	0.00	0.00	0.00	0.00	0.00	0.00	0.00	0.00	0.00
TRINITY_DN112201_c0_g3	1.22	0.00	4.84	0.00	2.58	0.00	1.38	0.00	0.00	1.11
TRINITY_DN1122022_c0_g1	0.00	0.00	0.00	0.00	0.00	0.00	0.00	0.00	0.00	0.00
TRINITY_DN1122023_c0_g1	0.00	0.00	0.00	0.00	0.00	0.00	0.00	0.00	0.00	0.00
TRINITY_DN1122024_c0_g1	0.00	0.00	0.00	0.00	0.00	0.00	0.00	0.00	0.00	0.00
TRINITY_DN1122025_c0_g1	0.00	0.00	0.00	0.00	0.00	0.00	0.00	0.00	0.00	0.00
TRINITY_DN1122026_c0_g1	16.66	10.00	0.00	8.15	0.00	0.00	10.74	0.00	15.89	86.12
TRINITY_DN1122028_c0_g1	0.00	0.00	0.00	0.00	0.00	0.00	0.00	0.00	0.00	0.00
TRINITY_DN1122029_c0_g1	0.00	0.00	0.00	0.00	0.00	0.00	0.00	0.00	0.00	0.00
TRINITY_DN112202_c0_g1	0.00	0.00	0.00	0.00	0.00	14.63	0.00	0.00	0.00	0.00
TRINITY_DN112202_c0_g3	1.42	0.00	1.40	0.00	0.00	0.00	4.84	0.00	6.89	6.43
TRINITY_DN112202_c0_g5	0.00	0.00	0.00	0.00	0.00	1.15	0.00	0.00	0.00	0.00
TRINITY_DN112202_c0_g6	0.00	0.00	0.00	0.00	0.00	0.00	0.00	0.00	0.00	0.00
TRINITY_DN112202_c2_g1	0.00	0.00	0.00	0.00	0.00	0.00	0.00	0.00	0.00	0.00
TRINITY_DN112202_c3_g1	0.00	22.41	0.00	0.00	0.00	0.00	0.00	0.00	0.00	17.03
TRINITY_DN1122030_c0_g1	0.00	8.87	0.00	0.00	0.00	0.00	0.00	0.00	0.00	0.00
TRINITY_DN1122031_c0_g1	0.00	9.95	0.00	0.00	0.00	1.98	2.72	0.00	0.00	4.22
TRINITY_DN1122033_c0_g1	0.00	0.00	0.00	0.00	0.00	0.00	0.00	0.00	0.00	0.00
TRINITY_DN1122034_c0_g1	0.00	0.00	0.00	0.00	4.45	0.00	0.00	4.17	0.00	3.89
TRINITY_DN1122035_c0_g1	0.00	0.00	0.00	0.00	0.00	0.00	0.00	0.00	0.00	0.00
TRINITY_DN1122036_c0_g1	0.00	0.00	0.00	0.00	0.00	0.00	0.00	0.00	0.00	0.00
TRINITY_DN1122037_c0_g1	0.00	0.00	7.78	0.00	0.00	0.00	0.00	0.00	0.00	7.04
TRINITY_DN1122038_c0_g1	0.00	0.00	0.00	0.00	0.00	0.00	0.00	0.00	0.00	0.00
TRINITY_DN1122039_c0_g1	0.00	0.00	0.00	0.00	0.00	0.00	0.00	0.00	0.00	0.00
TRINITY_DN112203_c0_g1	0.00	0.00	0.00	0.00	0.00	0.00	0.00	0.00	0.00	0.00
TRINITY_DN112203_c1_g1	0.00	0.00	0.00	0.00	0.00	0.00	0.00	0.00	0.00	0.00
TRINITY_DN112203_c3_g1	0.00	0.00	0.00	0.00	0.00	0.00	0.00	0.00	0.00	0.00
TRINITY_DN1122040_c0_g1	0.00	0.00	0.00	0.00	0.00	0.00	0.00	0.00	0.00	0.00
TRINITY_DN1122042_c0_g1	0.00	0.00	0.00	0.00	0.00	0.00	0.00	0.00	0.00	0.00
TRINITY_DN1122043_c0_g1	0.00	0.00	0.00	0.00	0.00	0.00	0.00	0.00	0.00	0.00
TRINITY_DN1122045_c0_g1	0.00	0.00	0.00	0.00	0.00	0.00	0.00	0.00	0.00	0.00
TRINITY_DN1122046_c0_g1	0.00	0.00	0.00	0.00	0.00	0.00	0.00	2.63	0.00	5.43
TRINITY_DN1122047_c0_g1	0.00	0.00	0.00	0.00	7.94	0.00	0.00	0.00	0.00	7.01
TRINITY_DN1122050_c0_g1	0.00	0.00	0.00	0.00	0.00	0.00	0.00	0.00	0.00	0.00
TRINITY_DN1122053_c0_g1	0.00	0.00	0.00	0.00	0.00	0.00	0.00	0.00	0.00	0.00
TRINITY_DN1122054_c0_g1	0.00	0.00	0.00	0.00	0.00	0.00	0.00	0.00	14.39	0.00
TRINITY_DN1122057_c0_g1	0.00	0.00	19.99	0.00	0.00	0.00	0.00	0.00	0.00	0.00
TRINITY_DN1122058_c0_g1	0.00	0.00	0.00	0.00	8.62	0.00	0.00	0.00	0.00	0.00
TRINITY_DN1122059_c0_g1	0.00	0.00	0.00	0.00	0.00	0.00	0.00	0.00	0.00	0.00
TRINITY_DN112205_c2_g1	0.00	0.00	0.00	0.00	0.00	0.00	0.00	0.00	0.00	0.00
TRINITY_DN112205_c3_g1	0.00	0.00	0.00	0.00	0.00	0.00	0.00	0.00	0.00	0.00
TRINITY_DN1122060_c0_g1	0.00	0.00	0.00	0.00	0.00	0.00	23.32	0.00	0.00	0.00
TRINITY_DN1122062_c0_g1	0.00	0.00	0.00	0.00	0.00	0.00	0.00	0.00	0.00	0.00
TRINITY_DN1122063_c0_g1	0.00	0.00	0.00	0.00	0.00	0.00	0.00	0.00	6.85	0.00
TRINITY_DN1122065_c0_g1	0.00	0.00	0.00	0.00	0.00	0.00	0.00	0.00	0.00	8.56
TRINITY_DN1122069_c0_g1	0.00	0.00	0.00	0.00	0.00	0.00	0.00	0.00	0.00	0.00
TRINITY_DN112206_c0_g1	2.44	0.00	1.80	7.31	0.00	17.07	22.42	2.37	26.84	23.82
TRINITY_DN112206_c1_g1	0.00	0.00	0.00	0.00	0.00	0.00	33.58	0.00	8.24	0.00
TRINITY_DN112206_c2_g1	0.00	0.00	0.00	0.00	0.00	0.00	0.00	0.00	0.00	0.00
TRINITY_DN1122071_c0_g1	0.00	0.00	0.00	0.00	0.00	0.00	0.00	7.96	0.00	0.00
TRINITY_DN1122073_c0_g1	0.00	0.00	0.00	0.00	0.00	0.00	0.00	0.00	0.00	0.00
TRINITY_DN1122074_c0_g1	0.00	13.69	0.00	0.00	0.00	0.00	0.00	4.72	1.58	0.00
TRINITY_DN1122075_c0_g1	0.00	0.00	0.00	0.00	0.00	0.00	0.00	0.00	0.00	8.70
TRINITY_DN1122077_c0_g1	0.00	0.00	0.00	0.00	0.00	0.00	0.00	1.55	10.88	2.91
TRINITY_DN1122078_c0_g1	0.00	20.44	0.00	0.00	0.00	0.00	0.00	0.00	0.00	0.00
TRINITY_DN1122079_c0_g1	0.00	0.00	0.00	0.00	0.00	0.00	0.00	0.00	0.00	0.00
TRINITY_DN112207_c0_g1	0.00	38.89	0.00	17.99	13.95	9.23	0.00	0.00	0.00	25.40
TRINITY_DN112207_c0_g2	0.00	0.00	0.00	0.00	0.00	0.00	0.00	0.00	0.00	0.00
TRINITY_DN112207_c1_g2	0.00	0.00	0.00	0.00	10.74	0.00	0.00	0.00	0.00	9.50
TRINITY_DN112207_c2_g1	11.49	19.97	5.78	5.65	0.00	0.00	0.00	0.00	0.00	21.11
TRINITY_DN112207_c4_g1	0.00	0.00	0.00	0.00	0.00	0.00	0.00	0.00	0.00	0.00
TRINITY_DN1122081_c0_g1	0.00	0.00	0.00	14.20	0.00	0.00	38.54	0.00	0.00	13.43
TRINITY_DN1122083_c0_g1	0.00	0.00	6.43	0.00	0.00	5.54	0.00	0.00	6.05	5.86
TRINITY_DN1122084_c0_g1	0.00	0.00	0.00	0.00	19.84	0.00	0.00	0.00	0.00	8.76
TRINITY_DN1122087_c0_g1	11.42	0.00	0.00	0.00	0.00	0.00	0.00	0.00	21.87	10.47
TRINITY_DN1122088_c0_g1	0.00	0.00	0.00	0.00	0.00	0.00	0.00	0.00	0.00	0.00
TRINITY_DN1122089_c0_g1	0.00	0.00	0.00	0.00	0.00	0.00	0.00	0.00	0.00	0.00
TRINITY_DN112208_c1_g1	31.03	0.00	31.31	0.00	0.00	0.00	0.00	0.00	0.00	14.13
TRINITY_DN112208_c1_g2	0.00	0.00	0.00	0.00	0.00	0.00	0.00	0.00	0.00	0.00
TRINITY_DN112208_c1_g3	3.17	0.00	0.00	3.15	0.00	0.00	0.00	3.10	0.00	5.78
TRINITY_DN112208_c1_g4	8.74	0.00	0.00	8.56	0.00	0.00	0.00	0.00	8.35	0.00
TRINITY_DN112208_c1_g5	0.00	0.00	0.00	0.00	19.24	0.00	0.00	0.00	0.00	0.00
TRINITY_DN112208_c1_g7	0.00	0.00	0.00	0.00	2.98	0.00	0.00	0.00	5.44	2.58
TRINITY_DN112208_c1_g8	0.00	0.00	0.00	0.00	0.00	0.00	0.00	0.00	0.00	0.00
TRINITY_DN112208_c2_g1	0.00	0.00	0.00	0.00	0.00	0.00	0.00	0.00	0.00	0.00
TRINITY_DN1122091_c0_g1	0.00	0.00	0.00	0.00	0.00	0.00	0.00	0.00	0.00	0.00
TRINITY_DN1122092_c0_g1	0.00	0.00	0.00	0.00	0.00	0.00	0.00	0.00	0.00	0.00
TRINITY_DN1122094_c0_g1	5.47	6.29	0.00	0.00	0.00	0.00	0.00	0.00	0.00	0.00
TRINITY_DN1122095_c0_g1	0.00	0.00	0.00	0.00	0.00	0.00	0.00	0.00	0.00	0.00
TRINITY_DN1122096_c0_g1	0.00	0.00	0.00	0.00	0.00	0.00	0.00	0.00	0.00	0.00
TRINITY_DN1122097_c0_g1	0.00	0.00	0.00	0.00	0.00	0.00	0.00	0.00	0.00	0.00
TRINITY_DN112209_c0_g2	0.00	0.00	0.00	6.94	0.00	0.00	0.00	0.00	0.00	0.00
TRINITY_DN112209_c0_g3	0.00	0.00	0.00	0.00	0.00	0.00	0.00	0.00	0.00	0.00
TRINITY_DN112209_c3_g1	0.00	0.00	0.00	0.00	0.00	0.00	0.00	0.00	14.78	0.00
TRINITY_DN112209_c5_g1	0.00	0.00	0.00	0.00	0.00	7.40	0.00	0.00	0.00	0.00
TRINITY_DN112209_c6_g1	0.00	0.00	0.00	0.00	0.00	0.00	0.00	0.00	0.00	24.43
TRINITY_DN112209_c7_g1	0.00	0.00	17.97	0.00	0.00	0.00	0.00	0.00	17.14	0.00
TRINITY_DN11220_c0_g1	2.01	0.00	1.97	4.94	14.83	0.00	1.96	1.35	3.98	22.82
TRINITY_DN11220_c0_g2	45.95	63.20	0.00	14.09	0.00	11.24	16.37	0.00	44.26	45.32
TRINITY_DN11220_c0_g3	0.00	0.00	0.00	0.00	0.00	4.98	0.00	0.00	0.00	0.00
TRINITY_DN1122100_c0_g1	0.00	0.00	0.00	0.00	0.00	0.00	0.00	0.00	0.00	0.00
TRINITY_DN1122103_c0_g1	0.00	0.00	0.00	0.00	0.00	0.00	0.00	0.00	0.00	0.00
TRINITY_DN1122104_c0_g1	0.00	0.00	0.00	0.00	0.00	0.00	11.60	0.00	0.00	0.00
TRINITY_DN1122106_c0_g1	0.00	0.00	0.00	0.00	0.00	14.09	0.00	0.00	0.00	0.00
TRINITY_DN1122107_c0_g1	0.00	1.39	2.65	4.03	0.00	0.00	3.04	1.29	1.30	2.43
TRINITY_DN1122108_c0_g1	0.00	0.00	0.00	0.00	0.00	0.00	0.00	0.00	0.00	0.00
TRINITY_DN112210_c0_g1	0.98	0.00	0.97	0.00	0.00	0.00	2.21	0.00	5.77	2.68
TRINITY_DN112210_c0_g2	0.00	3.20	0.00	0.00	0.00	0.00	8.73	0.00	4.46	0.00
TRINITY_DN112210_c2_g1	0.00	0.00	0.00	0.00	0.00	0.00	0.00	0.00	0.00	0.00
TRINITY_DN112210_c3_g1	0.00	5.08	0.00	0.00	0.00	0.00	4.27	0.00	8.75	16.71
TRINITY_DN1122111_c0_g1	0.00	0.00	0.00	0.00	4.10	0.00	0.00	0.00	33.63	0.00
TRINITY_DN1122114_c0_g1	0.00	0.00	0.00	0.00	0.00	3.53	0.00	0.00	0.00	0.00
TRINITY_DN1122116_c0_g1	0.00	0.00	0.00	0.00	0.00	0.00	0.00	0.00	0.00	0.00
TRINITY_DN1122118_c0_g1	0.00	0.00	0.00	0.00	0.00	0.00	0.00	0.00	0.00	0.00
TRINITY_DN112211_c2_g1	0.00	0.00	0.00	0.00	0.00	0.00	0.00	0.00	0.00	0.00
TRINITY_DN1122120_c0_g1	0.00	16.39	0.00	0.00	0.00	0.00	0.00	0.00	0.00	12.33
TRINITY_DN1122121_c0_g1	0.00	0.00	0.00	0.00	0.00	0.00	0.00	11.13	0.00	10.60
TRINITY_DN1122122_c0_g1	7.44	0.00	0.00	0.00	0.00	0.00	0.00	0.00	7.20	0.00
TRINITY_DN1122126_c0_g1	0.00	12.46	5.45	0.00	5.66	0.00	0.00	0.00	5.15	4.97
TRINITY_DN1122127_c0_g1	2.82	0.00	2.81	0.00	0.00	0.00	0.00	0.00	5.42	0.00
TRINITY_DN112212_c0_g1	0.00	0.00	0.00	0.00	0.00	5.40	0.00	0.00	0.00	0.00
TRINITY_DN1122130_c0_g1	0.00	0.00	0.00	5.97	0.00	0.00	0.00	0.00	5.78	0.00
TRINITY_DN1122133_c0_g1	10.29	11.33	0.00	0.00	0.00	0.00	4.14	0.00	6.56	0.00
TRINITY_DN1122134_c0_g1	0.00	0.00	0.00	0.00	0.00	0.00	0.00	0.00	0.00	0.00
TRINITY_DN1122135_c0_g1	0.00	0.00	0.00	0.00	0.00	0.00	0.00	0.00	0.00	0.00
TRINITY_DN1122136_c0_g1	0.00	0.00	0.00	0.00	0.00	0.00	0.00	0.00	0.00	16.60
TRINITY_DN1122138_c0_g1	0.00	0.00	5.85	0.00	0.00	0.00	0.00	0.00	0.00	5.34
TRINITY_DN112213_c0_g2	0.00	0.00	13.58	0.00	0.00	0.00	0.00	0.00	0.00	6.18
TRINITY_DN112213_c0_g3	0.00	0.00	0.00	0.00	0.00	0.00	0.00	0.00	0.00	0.00
TRINITY_DN112213_c2_g1	3.98	4.22	0.00	1.99	0.00	0.00	0.00	0.00	3.85	23.50
TRINITY_DN1122140_c0_g1	7.40	0.00	0.00	7.28	0.00	0.00	0.00	0.00	0.00	6.79
TRINITY_DN1122141_c0_g1	0.00	0.00	0.00	0.00	0.00	0.00	0.00	0.00	0.00	0.00
TRINITY_DN1122142_c0_g1	0.00	0.00	0.00	0.00	0.00	0.00	0.00	0.00	0.00	0.00
TRINITY_DN1122145_c0_g1	10.48	0.00	0.00	0.00	0.00	0.00	0.00	0.00	0.00	19.26
TRINITY_DN1122146_c0_g1	2.43	0.00	0.00	2.43	0.00	0.00	0.00	0.00	0.00	4.42
TRINITY_DN1122147_c0_g1	2.00	2.12	0.00	0.00	0.00	0.00	0.00	0.00	0.00	1.82
TRINITY_DN1122148_c0_g1	0.00	0.00	0.00	0.00	0.00	0.00	0.00	0.00	0.00	0.00
TRINITY_DN1122149_c0_g1	0.00	0.00	0.00	0.00	0.00	0.00	0.00	0.00	0.00	8.82
TRINITY_DN112214_c0_g3	0.00	0.00	0.00	0.00	0.00	8.37	12.51	0.00	0.00	0.00
TRINITY_DN112214_c0_g4	0.00	0.00	0.00	0.00	0.00	0.00	0.00	0.00	0.00	0.00
TRINITY_DN112214_c0_g5	0.00	0.00	0.00	16.97	0.00	0.00	0.00	0.00	34.28	0.00
TRINITY_DN112214_c2_g1	0.00	7.20	0.00	0.00	3.56	0.37	14.35	2.93	4.30	13.68
TRINITY_DN112214_c3_g1	0.00	0.00	0.00	0.00	0.00	0.00	0.00	0.00	0.00	0.00
TRINITY_DN1122150_c0_g1	0.00	0.00	0.00	0.00	0.00	0.00	0.00	0.00	0.00	9.09
TRINITY_DN1122152_c0_g1	0.00	0.00	0.00	0.00	0.00	0.00	0.00	0.00	0.00	0.00
TRINITY_DN1122153_c0_g1	0.00	0.00	0.00	0.00	9.74	0.00	0.00	0.00	0.00	0.00
TRINITY_DN1122159_c0_g1	0.00	4.81	0.00	4.23	40.32	3.68	5.26	0.00	0.00	3.91
TRINITY_DN1122161_c0_g1	0.00	28.80	0.00	0.00	0.00	0.00	0.00	0.00	0.00	0.00
TRINITY_DN1122162_c0_g1	0.00	0.00	0.00	0.00	0.00	0.00	0.00	0.00	0.00	0.00
TRINITY_DN1122165_c0_g1	0.00	0.00	0.00	0.00	0.00	0.00	0.00	0.00	0.00	0.00
TRINITY_DN1122166_c0_g1	0.00	0.00	0.00	0.00	0.00	5.96	4.20	0.00	0.00	0.00
TRINITY_DN1122167_c0_g1	0.00	3.26	0.00	0.00	0.00	0.00	0.00	0.00	0.00	0.00
TRINITY_DN1122168_c0_g1	0.00	0.00	0.00	0.00	0.00	0.00	0.00	0.00	0.00	0.00
TRINITY_DN1122171_c0_g1	0.00	0.00	0.00	0.00	0.00	0.00	0.00	0.00	0.00	0.00
TRINITY_DN1122172_c0_g1	0.00	0.00	0.00	0.00	0.00	0.00	0.00	0.00	0.00	0.00
TRINITY_DN1122174_c0_g1	0.00	0.00	0.00	0.00	0.00	0.00	0.00	0.00	3.44	6.56
TRINITY_DN1122178_c0_g1	1.85	0.00	0.00	0.00	0.00	1.58	2.14	0.00	1.80	0.00
TRINITY_DN1122179_c0_g1	0.00	0.00	0.00	0.00	0.00	0.00	0.00	0.00	0.00	0.00
TRINITY_DN112217_c0_g1	0.00	0.00	0.00	0.00	0.00	0.00	0.00	0.00	0.00	0.00
TRINITY_DN112217_c0_g2	0.00	0.00	0.00	0.00	0.00	0.00	0.00	0.00	0.00	0.00
TRINITY_DN112217_c0_g3	6.35	0.00	0.00	0.00	3.33	0.00	0.00	0.00	12.16	0.00
TRINITY_DN112217_c0_g4	0.00	0.00	0.00	0.00	0.00	0.00	0.00	0.00	0.00	0.00
TRINITY_DN112217_c0_g5	0.00	0.00	0.00	0.00	0.00	0.00	0.00	0.00	0.00	0.00
TRINITY_DN112217_c0_g6	0.00	0.00	0.00	0.00	0.00	0.00	0.00	0.00	0.00	8.33
TRINITY_DN112217_c3_g1	0.00	0.00	0.00	0.00	0.00	10.80	0.00	0.00	36.34	23.01
TRINITY_DN112217_c4_g1	0.00	11.13	0.00	0.00	0.00	0.00	11.92	0.00	0.00	16.93
TRINITY_DN112217_c5_g1	0.00	0.00	0.00	0.00	0.00	0.00	0.00	0.00	0.00	0.00
TRINITY_DN112217_c6_g1	0.00	0.00	0.00	0.00	0.00	0.00	23.07	0.00	0.00	8.18
TRINITY_DN1122182_c0_g1	0.00	0.00	0.00	0.00	0.00	0.00	0.00	0.00	0.00	0.00
TRINITY_DN1122183_c0_g1	0.00	0.00	0.00	0.00	0.00	0.00	0.00	0.00	3.34	0.00
TRINITY_DN1122184_c0_g1	0.00	0.00	0.00	0.00	0.00	0.00	0.00	0.00	0.00	0.00
TRINITY_DN1122187_c0_g1	0.00	0.00	0.00	0.00	0.00	0.00	7.27	0.00	5.50	0.00
TRINITY_DN112218_c0_g1	11.35	0.00	0.00	0.00	0.00	0.00	0.00	0.00	21.73	0.00
TRINITY_DN112218_c0_g2	16.07	0.00	0.00	0.00	0.00	0.00	10.32	0.00	0.00	7.37
TRINITY_DN1122190_c0_g1	0.00	0.00	0.00	7.98	0.00	0.00	0.00	0.00	3.85	0.00
TRINITY_DN1122191_c0_g1	0.00	0.00	0.00	0.00	0.00	0.00	0.00	0.00	0.00	0.00
TRINITY_DN1122192_c0_g1	0.00	0.00	0.00	0.00	0.00	0.00	0.00	0.00	10.79	0.00
TRINITY_DN1122193_c0_g1	0.00	0.00	0.00	0.00	0.00	0.00	0.00	0.00	0.00	0.00
TRINITY_DN1122194_c0_g1	0.00	0.00	0.00	0.00	0.00	0.00	0.00	0.00	7.23	0.00
TRINITY_DN1122195_c0_g1	2.45	3.15	0.00	0.00	0.00	0.00	0.00	0.00	0.00	0.00
TRINITY_DN1122196_c0_g1	0.00	0.00	0.00	0.00	0.00	0.00	0.00	0.00	0.00	0.00
TRINITY_DN1122197_c0_g1	0.00	0.00	0.00	0.00	0.00	0.00	0.00	0.00	0.00	0.00
TRINITY_DN1122198_c0_g1	0.00	0.00	0.00	0.00	0.00	0.00	0.00	0.00	0.00	28.73
TRINITY_DN1122199_c0_g1	0.00	0.00	0.00	0.00	0.00	0.00	0.00	0.00	0.00	7.08
TRINITY_DN112219_c0_g1	22.61	19.62	11.10	11.01	10.51	7.83	22.00	6.31	36.66	43.58
TRINITY_DN112219_c0_g2	41.02	49.00	12.75	20.67	21.17	38.10	26.67	27.64	135.87	88.54
TRINITY_DN112219_c1_g1	6.36	0.00	0.00	0.00	0.00	2.72	0.00	0.00	2.89	0.00
TRINITY_DN112219_c3_g1	0.00	0.00	0.00	0.00	0.00	0.00	0.00	0.00	0.00	0.00
TRINITY_DN11221_c0_g1	8.74	6.47	0.00	0.00	18.24	0.00	0.00	0.00	0.00	21.16
TRINITY_DN11221_c1_g1	0.00	0.00	0.00	0.00	0.00	0.00	0.00	0.00	0.00	0.00
TRINITY_DN11221_c1_g2	0.00	30.36	0.00	0.00	0.00	0.00	20.40	0.00	32.13	7.74
TRINITY_DN11221_c3_g1	0.00	0.00	0.00	0.00	0.00	0.00	13.70	0.00	10.07	0.00
TRINITY_DN11221_c4_g1	11.05	13.43	22.39	0.00	0.00	0.00	0.00	0.00	0.00	0.00
TRINITY_DN1122200_c0_g1	0.00	0.00	0.00	0.00	0.00	0.00	0.00	0.00	0.00	0.00
TRINITY_DN1122201_c0_g1	0.00	0.00	0.00	0.00	0.00	0.00	0.00	0.00	0.00	0.00
TRINITY_DN1122202_c0_g1	0.25	0.00	0.00	0.00	0.00	4.14	17.86	0.00	4.57	0.00
TRINITY_DN1122203_c0_g1	0.00	0.00	0.00	0.00	0.00	0.00	0.00	0.00	4.57	0.00
TRINITY_DN1122205_c0_g1	0.00	0.00	0.00	0.00	0.00	0.00	0.00	0.00	0.00	0.00
TRINITY_DN1122206_c0_g1	1.76	0.00	0.00	0.00	0.00	1.50	0.00	0.00	0.00	1.60
TRINITY_DN1122208_c0_g1	0.00	0.00	0.00	0.00	0.00	0.00	0.00	0.00	0.00	0.00
TRINITY_DN112220_c0_g1	7.95	0.00	0.00	0.00	0.00	0.00	0.00	6.13	0.15	19.81
TRINITY_DN112220_c0_g2	0.00	0.00	0.00	0.00	0.00	0.00	58.32	0.00	0.00	0.00
TRINITY_DN1122211_c0_g1	0.00	0.00	0.00	0.00	0.00	0.00	3.01	0.00	0.00	0.00
TRINITY_DN1122213_c0_g1	0.00	0.00	0.00	0.00	0.00	0.00	0.00	0.00	0.00	0.00
TRINITY_DN1122214_c0_g1	0.00	0.00	0.00	0.00	0.00	0.00	0.00	0.00	0.00	0.00
TRINITY_DN1122215_c0_g1	0.00	0.00	0.00	0.00	11.44	0.00	0.00	0.00	10.56	0.00
TRINITY_DN1122217_c0_g1	0.00	0.00	0.00	0.00	0.00	0.00	0.00	0.00	0.00	0.00
TRINITY_DN1122218_c0_g1	0.00	1.48	1.40	1.42	1.49	0.00	0.00	0.00	1.38	5.14
TRINITY_DN112221_c0_g1	0.00	0.00	0.00	0.00	0.00	0.00	0.00	0.00	0.00	0.00
TRINITY_DN1122222_c0_g1	0.00	0.00	18.82	0.00	0.00	0.00	0.00	0.00	17.97	0.00
TRINITY_DN1122224_c0_g1	0.00	0.00	0.00	0.00	0.00	14.09	0.00	0.00	0.00	0.00
TRINITY_DN1122227_c0_g1	0.00	0.00	0.00	0.00	0.00	0.00	3.60	0.00	0.00	0.00
TRINITY_DN1122228_c0_g1	0.00	0.00	0.00	0.00	0.00	0.00	0.00	0.00	23.67	0.00
TRINITY_DN1122229_c0_g1	0.00	11.35	0.00	0.00	0.00	0.00	0.00	0.00	8.97	0.00
TRINITY_DN112222_c0_g1	0.00	0.00	0.00	0.00	0.00	0.00	0.00	8.34	0.00	7.83
TRINITY_DN1122231_c0_g1	0.00	0.00	0.00	0.00	9.69	0.00	0.00	0.00	26.71	8.56
TRINITY_DN1122233_c0_g1	0.00	0.00	0.00	0.00	0.00	0.00	0.00	0.00	0.00	0.00
TRINITY_DN1122234_c0_g1	0.00	0.00	0.00	0.00	0.00	0.00	0.00	0.00	0.00	5.38
TRINITY_DN1122235_c0_g1	0.00	6.50	0.00	0.00	0.00	2.55	0.00	0.00	2.86	0.00
TRINITY_DN1122236_c0_g1	0.00	0.00	0.00	0.00	0.00	0.00	0.00	0.00	0.00	10.25
TRINITY_DN112223_c0_g1	8.28	0.00	0.00	0.00	0.00	0.00	0.00	0.00	7.90	7.70
TRINITY_DN1122240_c0_g1	0.00	0.00	0.00	2.32	0.00	0.00	0.00	0.00	0.00	2.12
TRINITY_DN1122241_c0_g1	0.00	0.00	0.00	0.00	0.00	0.00	0.00	0.00	0.00	0.00
TRINITY_DN1122246_c0_g1	0.00	0.00	0.00	0.00	6.88	0.00	0.00	0.00	0.00	0.00
TRINITY_DN112224_c0_g1	12.42	17.51	0.00	0.00	3.26	0.00	7.44	6.06	28.52	58.19
TRINITY_DN112224_c1_g1	0.00	0.00	0.00	0.00	0.00	0.00	0.00	0.00	0.00	0.00
TRINITY_DN112224_c1_g2	0.00	0.00	0.00	0.00	0.00	0.00	0.00	3.59	0.00	13.38
TRINITY_DN112224_c2_g2	0.00	0.00	0.00	0.00	0.00	0.00	0.00	0.00	0.00	0.00
TRINITY_DN112224_c3_g1	0.00	70.21	0.00	0.00	0.00	0.00	0.00	0.00	0.00	18.01
TRINITY_DN112224_c3_g2	12.40	16.54	0.00	0.00	12.86	0.00	0.00	11.93	0.00	22.67
TRINITY_DN112224_c6_g1	0.00	0.00	7.18	0.00	0.00	0.00	0.00	0.00	0.00	0.00
TRINITY_DN1122250_c0_g1	0.00	8.28	0.00	0.00	0.00	0.00	0.00	0.00	6.66	6.43
TRINITY_DN1122252_c0_g1	0.00	0.00	0.00	0.00	0.00	0.00	0.00	0.00	0.00	0.00
TRINITY_DN1122253_c0_g1	0.00	0.00	0.00	0.00	0.00	0.00	0.00	0.00	0.00	0.00
TRINITY_DN112225_c0_g1	14.01	0.00	0.00	0.00	14.52	0.00	0.00	0.00	13.47	0.00
TRINITY_DN1122260_c0_g1	0.00	0.00	0.00	0.00	0.00	0.00	0.00	0.00	0.00	0.00
TRINITY_DN1122261_c0_g1	0.00	0.00	0.00	0.00	0.00	0.00	0.00	0.00	0.00	5.03
TRINITY_DN1122262_c0_g1	0.00	0.00	0.00	0.00	0.00	0.00	0.00	0.00	0.00	0.00
TRINITY_DN1122263_c0_g1	8.46	0.00	0.00	0.00	0.00	0.00	0.00	8.29	0.00	7.79
TRINITY_DN1122265_c0_g1	6.04	0.00	0.00	0.00	3.17	0.00	7.21	2.95	14.47	16.50
TRINITY_DN1122266_c0_g1	0.00	0.00	0.00	0.00	0.00	0.00	0.00	0.00	0.00	0.00
TRINITY_DN1122267_c0_g1	0.00	0.00	0.00	0.00	0.00	0.00	0.00	0.00	0.00	0.00
TRINITY_DN1122268_c0_g1	0.00	0.00	10.37	0.00	0.00	0.00	0.00	0.00	0.00	0.00
TRINITY_DN1122269_c0_g1	0.00	0.00	0.00	0.00	0.00	0.00	0.00	0.00	0.00	3.78
TRINITY_DN1122270_c0_g1	0.00	0.00	0.00	0.00	5.19	0.00	0.00	0.00	0.00	0.00
TRINITY_DN1122271_c0_g1	13.58	0.00	0.00	0.00	0.00	0.00	0.00	0.00	13.08	0.00
TRINITY_DN1122272_c0_g1	0.00	24.87	0.00	0.00	0.00	0.00	13.27	0.00	0.00	0.00
TRINITY_DN1122275_c0_g1	0.00	0.00	0.00	0.00	0.00	0.00	0.00	0.00	0.00	0.00
TRINITY_DN1122276_c0_g1	0.00	0.00	0.00	0.00	0.00	0.00	0.00	0.00	0.00	0.00
TRINITY_DN1122277_c0_g1	0.00	0.00	0.00	0.00	0.00	0.00	0.00	0.00	4.87	0.00
TRINITY_DN112227_c0_g2	2.82	5.44	1.47	3.03	0.47	0.75	3.32	2.13	3.73	8.16
TRINITY_DN1122280_c0_g1	0.00	0.00	0.00	0.00	0.00	6.98	0.00	0.00	0.00	0.00
TRINITY_DN1122281_c0_g1	0.00	0.00	0.00	0.00	0.00	0.00	0.00	0.00	0.00	0.00
TRINITY_DN1122282_c0_g1	0.00	2.22	0.00	0.00	0.00	0.00	0.00	0.00	0.00	0.00
TRINITY_DN1122283_c0_g1	0.00	0.00	0.00	0.00	0.00	0.00	0.00	0.00	11.51	0.00
TRINITY_DN1122284_c0_g1	0.00	0.00	0.00	0.00	0.00	0.00	0.00	0.00	38.02	0.00
TRINITY_DN1122285_c0_g1	0.00	0.00	0.00	0.00	0.00	0.00	0.00	0.00	6.96	13.40
TRINITY_DN1122287_c0_g1	9.04	0.00	0.00	0.00	0.00	0.00	0.00	0.00	0.00	0.00
TRINITY_DN1122289_c0_g1	0.00	0.00	0.00	0.00	0.00	0.00	0.00	0.00	0.00	3.94
TRINITY_DN112228_c0_g1	0.00	0.00	0.00	0.00	0.00	5.28	0.00	0.00	11.56	0.00
TRINITY_DN112228_c1_g1	19.55	0.00	0.00	0.00	0.00	0.00	0.00	0.00	0.00	17.67
TRINITY_DN1122290_c0_g1	0.00	0.00	0.00	0.00	0.00	0.00	0.00	0.00	0.00	0.00
TRINITY_DN1122295_c0_g1	0.00	0.00	0.00	0.00	0.00	0.00	0.00	0.00	8.85	0.00
TRINITY_DN1122296_c0_g1	0.00	0.00	14.09	0.00	0.00	0.00	0.00	0.00	0.00	0.00
TRINITY_DN1122298_c0_g1	0.00	60.77	34.28	0.00	0.00	0.00	0.00	0.00	0.00	0.00
TRINITY_DN1122299_c0_g1	0.00	0.00	0.00	0.00	0.00	0.00	0.00	0.00	0.00	0.00
TRINITY_DN112229_c0_g1	3.02	1.76	6.76	5.02	0.00	0.00	1.92	0.00	1.40	21.06
TRINITY_DN112229_c0_g2	7.84	0.00	10.07	25.22	30.68	0.00	0.01	21.97	21.38	67.75
TRINITY_DN112229_c0_g4	0.00	0.00	0.00	0.00	0.00	0.00	0.00	3.21	0.00	11.97
TRINITY_DN112229_c1_g1	0.00	0.00	0.00	0.00	0.00	0.00	5.61	0.00	0.00	0.00
TRINITY_DN112229_c2_g1	4.40	0.00	0.00	4.35	0.00	4.77	0.69	0.00	0.00	0.26
TRINITY_DN112229_c2_g2	0.00	0.40	0.00	3.91	0.00	3.39	0.00	3.87	0.00	0.00
TRINITY_DN112229_c2_g3	0.00	0.00	0.00	0.00	0.00	0.00	0.00	0.00	3.94	0.00
TRINITY_DN11222_c0_g2	0.00	12.69	0.00	0.00	0.00	0.00	0.00	0.00	0.00	0.00
TRINITY_DN11222_c0_g3	0.00	0.00	0.00	0.00	0.00	0.00	0.00	0.00	0.00	0.00
TRINITY_DN11222_c0_g4	0.00	0.00	0.00	0.00	0.00	0.00	0.00	0.00	0.00	0.00
TRINITY_DN11222_c0_g5	21.87	24.01	5.26	25.76	0.00	4.53	32.65	5.15	34.84	48.06
TRINITY_DN11222_c1_g1	0.00	0.00	17.55	8.46	0.00	0.00	0.00	0.00	0.00	8.17
TRINITY_DN1122300_c0_g1	0.00	0.00	0.00	0.00	0.00	0.00	0.00	0.00	0.00	0.00
TRINITY_DN1122303_c0_g1	4.82	0.00	0.00	0.00	0.00	0.00	0.00	0.00	0.00	0.00
TRINITY_DN1122305_c0_g1	0.00	0.00	0.00	0.00	0.00	0.00	0.00	0.00	0.00	0.00
TRINITY_DN1122309_c0_g1	0.00	0.00	0.00	0.00	0.00	0.00	0.00	18.20	18.90	17.67
TRINITY_DN1122310_c0_g1	4.64	0.00	4.66	3.07	4.86	0.00	0.00	0.00	1.48	1.55
TRINITY_DN1122311_c0_g1	0.00	0.00	0.00	0.00	0.00	0.00	0.00	0.00	0.00	0.00
TRINITY_DN1122314_c0_g1	0.00	0.00	0.00	0.00	0.00	0.00	0.00	0.00	0.00	0.00
TRINITY_DN1122315_c0_g1	0.00	0.00	0.00	0.00	0.00	0.00	0.00	0.00	0.00	0.00
TRINITY_DN1122316_c0_g1	0.00	0.00	0.00	0.00	0.00	0.00	0.00	30.30	0.00	0.00
TRINITY_DN1122317_c0_g1	5.57	0.00	0.00	0.00	0.00	0.00	0.00	0.00	0.00	0.00
TRINITY_DN1122319_c0_g1	0.00	0.00	0.00	0.00	0.00	0.00	0.00	0.00	0.00	0.00
TRINITY_DN112231_c0_g1	0.00	0.00	0.00	0.00	10.30	0.00	6.12	0.00	9.36	4.51
TRINITY_DN112231_c0_g2	0.00	0.00	0.00	0.00	0.00	0.00	0.00	0.00	8.69	0.00
TRINITY_DN112231_c2_g1	0.00	0.00	0.00	0.00	0.00	0.00	0.00	0.00	0.00	0.00
TRINITY_DN112231_c3_g1	0.00	21.69	18.49	0.00	0.00	15.45	23.61	0.00	0.00	0.00
TRINITY_DN112231_c5_g1	0.00	12.77	0.00	0.00	0.00	0.00	0.00	0.00	0.00	9.63
TRINITY_DN1122320_c0_g1	0.00	0.00	0.00	0.00	0.00	0.00	0.00	0.00	14.65	0.00
TRINITY_DN1122321_c0_g1	0.00	0.00	0.00	0.00	0.00	2.40	0.00	0.00	5.39	0.00
TRINITY_DN1122327_c0_g1	0.00	0.00	0.00	0.00	0.00	0.00	0.00	0.00	0.00	0.00
TRINITY_DN1122329_c0_g1	0.00	11.74	0.00	0.00	0.00	0.00	0.00	0.00	0.00	0.00
TRINITY_DN112232_c0_g1	0.00	0.00	0.00	0.00	17.03	0.00	0.00	0.00	0.00	6.40
TRINITY_DN1122331_c0_g1	0.00	0.00	0.00	0.00	0.00	0.00	0.00	0.00	0.00	0.00
TRINITY_DN1122332_c0_g1	4.29	0.00	0.00	0.00	0.00	0.00	0.00	0.00	0.00	0.00
TRINITY_DN1122334_c0_g1	0.00	0.00	0.00	0.00	0.00	0.00	0.00	12.94	0.00	0.00
TRINITY_DN1122335_c0_g1	0.00	8.65	0.00	0.00	0.00	0.00	0.00	0.00	0.00	3.54
TRINITY_DN1122337_c0_g1	0.00	0.00	0.00	0.00	17.92	0.00	22.70	0.00	33.68	0.00
TRINITY_DN1122338_c0_g1	0.00	0.00	0.00	0.00	0.00	0.00	0.00	0.00	0.00	0.00
TRINITY_DN1122339_c0_g1	0.00	0.00	0.00	0.00	0.00	0.00	0.00	0.00	4.46	0.00
TRINITY_DN112233_c0_g1	0.00	0.00	0.00	0.00	0.00	0.00	0.00	0.00	0.00	0.00
TRINITY_DN112233_c0_g2	0.00	0.00	0.00	0.00	0.00	0.00	0.00	0.00	0.00	0.00
TRINITY_DN112233_c0_g3	0.00	0.00	0.00	0.00	0.00	0.00	0.00	0.00	0.00	0.00
TRINITY_DN112233_c0_g4	0.00	0.00	0.00	0.00	0.00	0.00	0.00	0.00	0.00	0.00
TRINITY_DN112233_c0_g6	0.00	0.00	0.00	0.00	0.00	0.00	0.00	0.00	16.20	15.27
TRINITY_DN112233_c0_g7	0.00	30.90	0.00	0.00	0.00	0.00	0.00	0.00	12.20	0.00
TRINITY_DN112233_c0_g9	0.00	0.00	0.00	0.00	0.00	0.00	0.00	0.00	0.00	0.00
TRINITY_DN112233_c1_g1	0.00	0.00	0.00	0.00	0.00	0.00	0.00	12.15	0.00	0.00
TRINITY_DN112233_c1_g2	0.00	3.68	0.00	0.00	0.00	5.74	0.00	0.00	0.00	6.11
TRINITY_DN1122340_c0_g1	0.00	0.00	0.00	0.00	0.00	0.00	0.00	0.00	0.00	0.00
TRINITY_DN1122341_c0_g1	0.00	0.00	0.00	0.00	0.00	0.00	0.00	0.00	0.00	0.00
TRINITY_DN1122342_c0_g1	12.40	0.00	0.00	0.00	0.00	0.00	0.00	0.00	0.00	11.33
TRINITY_DN1122344_c0_g1	0.00	0.00	0.00	0.00	0.00	3.87	0.00	0.00	4.29	0.00
TRINITY_DN1122345_c0_g1	0.00	0.00	0.00	0.00	0.00	0.00	0.00	0.00	0.00	0.00
TRINITY_DN1122346_c0_g1	0.00	0.00	0.00	0.00	0.00	5.70	0.00	0.00	0.00	0.00
TRINITY_DN1122347_c0_g1	0.00	0.00	0.00	0.00	0.00	0.00	0.00	0.00	9.70	0.00
TRINITY_DN112234_c0_g1	1.12	4.99	4.78	1.94	1.02	0.82	4.34	0.93	5.01	16.66
TRINITY_DN112234_c3_g1	0.00	0.00	0.00	0.00	0.00	0.00	0.00	0.00	0.00	16.38
TRINITY_DN112234_c4_g1	0.00	0.00	0.00	0.00	0.00	0.00	0.00	0.00	0.00	15.35
TRINITY_DN112234_c5_g1	0.00	13.62	0.00	0.00	0.00	0.00	0.00	0.00	0.00	0.00
TRINITY_DN1122350_c0_g1	0.00	0.00	0.00	0.00	0.00	0.00	0.00	0.00	0.00	0.00
TRINITY_DN1122351_c0_g1	0.00	0.00	0.00	0.00	0.00	0.00	0.00	0.00	0.00	0.00
TRINITY_DN1122352_c0_g1	0.00	0.00	0.00	0.00	11.08	0.00	0.00	0.00	0.00	0.00
TRINITY_DN1122353_c0_g1	0.00	0.00	0.00	0.00	10.17	0.00	12.69	0.00	9.34	0.00
TRINITY_DN1122354_c0_g1	0.00	0.00	0.00	0.00	0.00	0.00	0.00	0.00	0.00	0.00
TRINITY_DN1122355_c0_g1	0.00	0.00	0.00	0.00	0.00	0.00	0.00	0.00	0.00	46.54
TRINITY_DN1122357_c0_g1	0.00	0.00	0.00	0.00	0.00	0.00	0.00	0.00	0.00	0.00
TRINITY_DN1122358_c0_g1	0.00	0.00	0.00	0.00	0.00	0.00	0.00	0.00	0.00	0.00
TRINITY_DN1122359_c0_g1	0.00	0.00	0.00	0.00	0.00	0.00	0.00	0.00	0.00	0.00
TRINITY_DN112235_c2_g1	9.65	11.74	0.00	0.00	0.00	0.00	0.00	0.00	0.00	0.00
TRINITY_DN1122360_c0_g1	0.00	0.00	0.00	0.00	0.00	0.00	0.00	0.00	25.35	0.00
TRINITY_DN1122362_c0_g1	0.00	17.81	14.89	0.00	30.47	25.05	0.00	0.00	0.00	0.00
TRINITY_DN1122363_c0_g1	0.00	0.00	0.00	0.00	0.00	0.00	0.00	0.00	0.00	2.21
TRINITY_DN1122364_c0_g1	0.00	0.00	0.00	0.00	0.00	0.00	0.00	0.00	0.00	0.00
TRINITY_DN1122365_c0_g1	8.33	0.00	0.00	0.00	0.00	0.00	0.00	0.00	0.00	0.00
TRINITY_DN1122366_c0_g1	0.00	7.68	0.00	0.00	0.00	0.00	24.88	0.00	0.00	0.00
TRINITY_DN1122370_c0_g1	0.00	9.84	0.00	0.00	0.00	7.13	0.00	0.00	0.00	0.00
TRINITY_DN1122373_c0_g1	13.15	0.00	0.00	0.00	0.00	0.00	0.00	0.00	0.00	0.00
TRINITY_DN1122375_c0_g1	0.00	0.00	0.00	0.00	0.00	0.00	0.00	0.00	0.00	24.10
TRINITY_DN1122376_c0_g1	0.00	0.00	0.00	0.00	0.00	2.29	0.00	0.00	0.00	0.00
TRINITY_DN1122378_c0_g1	0.00	0.00	0.00	0.00	0.00	0.00	0.00	0.00	0.00	0.00
TRINITY_DN112237_c0_g1	93.45	121.91	65.56	66.26	64.70	64.53	164.43	32.71	209.17	320.63
TRINITY_DN112237_c0_g3	16.31	15.53	10.29	10.42	10.97	12.63	18.63	4.30	51.94	51.19
TRINITY_DN112237_c10_g1	5.39	0.00	0.00	1.80	0.00	0.00	8.29	1.74	6.97	6.57
TRINITY_DN112237_c11_g1	5.55	6.40	0.00	0.00	5.79	0.00	0.00	0.00	0.00	15.27
TRINITY_DN112237_c13_g1	0.00	0.00	0.00	0.00	0.00	0.00	0.00	0.00	0.00	0.00
TRINITY_DN112237_c14_g1	2.30	0.00	0.00	0.00	0.00	0.00	2.69	0.00	2.22	0.00
TRINITY_DN112237_c2_g2	0.00	0.00	0.00	0.00	0.00	0.00	0.00	0.00	0.00	0.00
TRINITY_DN112237_c4_g1	0.00	0.00	0.00	0.00	0.00	0.00	0.00	0.00	0.00	4.32
TRINITY_DN112237_c6_g1	0.00	21.35	0.00	0.00	0.00	15.15	0.00	0.00	0.00	0.00
TRINITY_DN1122387_c0_g1	0.00	0.00	0.00	0.00	0.00	0.00	0.00	0.00	0.00	7.45
TRINITY_DN1122388_c0_g1	0.00	0.00	0.00	0.00	0.00	0.00	0.00	0.00	0.00	0.00
TRINITY_DN1122389_c0_g1	0.00	12.38	0.00	2.84	0.00	0.00	0.00	0.00	8.22	12.99
TRINITY_DN112238_c0_g1	0.00	0.00	0.00	0.00	0.00	0.00	0.00	0.00	0.00	0.00
TRINITY_DN112238_c0_g2	0.00	0.00	9.84	0.00	0.00	0.00	0.00	0.00	0.00	0.00
TRINITY_DN112238_c1_g1	0.00	0.00	0.00	0.00	0.00	0.00	0.00	0.00	0.00	0.00
TRINITY_DN112238_c2_g1	0.00	0.00	0.00	0.00	0.00	0.00	0.00	0.00	0.00	0.00
TRINITY_DN112238_c3_g1	0.00	0.00	0.00	0.00	0.00	0.00	0.00	0.00	17.81	0.00
TRINITY_DN112238_c4_g1	0.00	0.00	0.00	0.00	0.00	0.00	0.00	0.00	0.00	0.00
TRINITY_DN1122391_c0_g1	0.00	0.00	0.00	0.00	0.00	0.00	0.00	0.00	0.00	0.00
TRINITY_DN1122392_c0_g1	0.00	0.00	0.00	0.00	0.00	0.00	0.00	5.27	25.44	0.00
TRINITY_DN1122393_c0_g1	0.00	0.00	0.00	0.00	0.00	0.00	0.00	0.00	0.00	7.96
TRINITY_DN1122394_c0_g1	0.00	0.00	0.00	0.00	0.00	0.00	0.00	0.00	0.00	0.00
TRINITY_DN1122395_c0_g1	0.00	0.00	0.00	0.00	0.00	0.00	0.00	0.00	2.84	2.69
TRINITY_DN1122396_c0_g1	0.00	0.00	0.00	0.00	4.79	0.00	0.00	4.50	0.00	0.00
TRINITY_DN1122397_c0_g1	0.00	0.00	0.00	0.00	0.00	0.00	0.00	0.00	15.98	0.00
TRINITY_DN1122398_c0_g1	26.23	0.00	0.00	0.00	0.00	0.00	11.34	0.00	0.00	0.00
TRINITY_DN112239_c0_g1	0.00	0.00	0.00	0.00	0.00	0.00	0.00	0.00	41.31	0.00
TRINITY_DN11223_c1_g1	33.42	15.70	6.86	8.77	7.27	5.89	12.09	5.08	18.55	74.88
TRINITY_DN11223_c1_g2	0.00	0.00	0.00	13.87	0.00	0.00	0.00	0.00	0.00	0.00
TRINITY_DN11223_c1_g3	0.00	0.00	0.00	5.71	0.00	0.00	0.00	0.00	0.00	0.00
TRINITY_DN11223_c3_g1	0.00	0.00	0.00	0.00	0.00	0.00	0.00	0.00	0.00	0.00
TRINITY_DN11223_c4_g1	0.00	0.00	0.00	8.83	0.00	0.00	0.00	0.00	8.64	0.00
TRINITY_DN1122400_c0_g1	0.00	0.00	0.00	0.00	0.00	0.00	0.00	0.00	0.00	0.00
TRINITY_DN1122401_c0_g1	0.00	7.58	5.09	0.00	0.00	0.00	0.00	0.00	0.00	13.59
TRINITY_DN1122403_c0_g1	0.00	0.00	0.00	0.00	0.00	0.00	0.00	0.00	0.00	0.00
TRINITY_DN1122407_c0_g1	0.00	0.00	0.00	10.22	0.00	0.00	0.00	0.00	0.00	0.00
TRINITY_DN1122408_c0_g1	0.00	0.00	0.00	0.00	0.00	0.00	0.00	0.00	6.18	0.00
TRINITY_DN1122409_c0_g1	0.00	0.00	15.93	0.00	0.00	0.00	0.00	0.00	0.00	14.36
TRINITY_DN112240_c0_g1	0.00	0.00	0.00	0.00	0.00	0.00	0.00	0.00	5.46	0.00
TRINITY_DN112240_c0_g2	0.00	0.00	0.00	0.00	0.00	0.00	0.00	13.26	13.38	0.00
TRINITY_DN1122411_c0_g1	0.00	0.00	0.00	0.00	0.00	0.00	0.00	14.78	0.00	28.48
TRINITY_DN1122412_c0_g1	0.00	11.13	0.00	0.00	0.00	0.00	0.00	0.00	0.00	13.44
TRINITY_DN1122414_c0_g1	0.00	0.00	0.00	8.64	9.22	0.00	0.00	0.00	0.00	8.14
TRINITY_DN1122415_c0_g1	0.00	0.00	0.00	0.00	0.00	0.00	0.00	0.00	0.00	0.00
TRINITY_DN1122419_c0_g1	0.00	0.00	0.00	0.00	0.00	0.00	0.00	0.00	0.00	17.74
TRINITY_DN1122420_c0_g1	0.00	0.00	0.00	0.00	0.00	0.00	0.00	0.00	0.00	0.00
TRINITY_DN1122421_c0_g1	0.00	0.00	0.00	5.29	0.00	0.00	0.00	0.00	0.00	4.93
TRINITY_DN1122422_c0_g1	0.00	0.00	0.00	0.00	0.00	10.02	0.00	0.00	0.00	0.00
TRINITY_DN1122423_c0_g1	0.00	0.00	0.00	0.00	0.00	0.00	0.00	0.00	0.00	0.00
TRINITY_DN1122424_c0_g1	0.00	0.00	0.00	0.00	0.00	0.00	0.00	0.00	0.00	0.00
TRINITY_DN1122428_c0_g1	0.00	15.37	0.00	0.00	0.00	0.00	0.00	0.00	0.00	0.00
TRINITY_DN1122429_c0_g1	0.00	16.24	0.00	0.00	0.00	0.00	0.00	0.00	0.00	0.00
TRINITY_DN112242_c0_g1	11.45	0.00	0.00	5.63	0.00	0.00	0.00	0.00	0.00	0.00
TRINITY_DN1122430_c0_g1	0.00	13.97	0.00	0.00	0.00	0.00	0.00	0.00	0.00	5.53
TRINITY_DN1122431_c0_g1	10.69	0.00	0.00	0.00	0.00	0.00	0.00	0.00	0.00	0.00
TRINITY_DN1122435_c0_g1	0.00	0.00	0.00	0.00	0.00	0.00	0.00	0.00	0.00	0.00
TRINITY_DN1122437_c0_g1	0.00	0.00	0.00	0.00	0.00	1.36	0.00	0.00	0.00	0.00
TRINITY_DN1122439_c0_g1	0.00	0.00	0.00	0.00	0.00	0.00	0.00	0.00	0.00	0.00
TRINITY_DN1122440_c0_g1	0.00	0.00	0.00	0.00	0.00	0.00	0.00	0.00	0.00	0.00
TRINITY_DN1122441_c0_g1	0.00	0.00	0.00	0.00	0.00	0.00	0.00	0.00	0.00	0.00
TRINITY_DN1122443_c0_g1	0.00	0.00	0.00	0.00	0.00	0.00	0.00	0.00	0.00	0.00
TRINITY_DN1122444_c0_g1	0.00	0.00	0.00	0.00	0.00	0.00	0.00	0.00	0.00	0.00
TRINITY_DN1122445_c0_g1	0.00	16.93	3.80	3.77	3.99	3.27	0.00	3.73	3.63	13.89
TRINITY_DN1122447_c0_g1	0.00	0.00	27.51	26.33	0.00	0.00	17.80	0.00	0.00	0.00
TRINITY_DN1122448_c0_g1	0.00	0.00	0.00	0.00	0.00	0.00	0.00	0.00	0.00	0.00
TRINITY_DN112244_c0_g1	0.00	0.00	0.00	0.00	19.44	0.00	0.00	0.00	0.00	0.00
TRINITY_DN112244_c2_g1	0.00	0.00	18.26	0.00	9.37	0.00	0.00	8.79	0.00	8.28
TRINITY_DN112244_c4_g1	0.00	0.00	0.00	0.00	0.00	0.00	0.00	0.00	9.63	9.26
TRINITY_DN112244_c7_g1	0.00	0.00	0.00	0.00	0.00	0.00	0.00	0.00	0.00	0.00
TRINITY_DN112244_c8_g1	11.42	0.00	0.00	0.00	0.00	0.00	0.00	0.00	0.00	10.47
TRINITY_DN1122450_c0_g1	0.00	0.00	0.00	0.00	0.00	0.00	0.00	0.00	0.00	0.00
TRINITY_DN1122451_c0_g1	0.00	0.00	0.00	0.00	0.00	0.00	0.00	0.00	0.00	0.00
TRINITY_DN1122453_c0_g1	0.00	0.00	0.00	0.00	0.00	0.00	0.00	0.00	21.12	10.11
TRINITY_DN1122454_c0_g1	0.00	0.00	0.00	0.00	0.00	0.00	0.00	0.00	0.00	0.00
TRINITY_DN1122457_c0_g1	0.00	0.00	0.00	0.00	0.00	0.00	0.00	0.00	0.00	9.50
TRINITY_DN1122458_c0_g1	0.00	0.00	0.00	2.49	0.00	0.00	0.00	0.00	0.00	6.81
TRINITY_DN1122459_c0_g1	0.00	0.00	0.00	0.00	2.41	1.96	0.00	0.00	0.00	9.85
TRINITY_DN112245_c0_g1	0.00	0.00	0.00	7.25	2.67	0.00	0.00	2.47	0.00	0.00
TRINITY_DN112245_c0_g2	0.00	5.81	0.00	0.00	0.00	2.31	3.18	2.62	2.58	7.33
TRINITY_DN1122460_c0_g1	0.00	9.89	6.90	2.31	0.00	0.00	0.00	0.00	0.00	8.40
TRINITY_DN1122463_c0_g1	0.00	0.00	0.00	0.00	0.00	0.00	0.00	0.00	0.00	0.00
TRINITY_DN1122464_c0_g1	0.00	0.00	0.00	0.00	0.00	0.00	0.00	0.00	0.00	0.00
TRINITY_DN1122467_c0_g1	0.00	0.00	0.00	0.00	0.00	0.00	8.99	0.00	0.00	6.49
TRINITY_DN1122469_c0_g1	0.00	0.00	0.00	0.00	0.00	0.00	0.00	0.00	0.00	0.00
TRINITY_DN112246_c0_g1	31.16	0.00	0.00	0.00	0.00	0.00	0.00	0.00	7.42	21.44
TRINITY_DN112246_c1_g1	0.00	13.26	0.00	0.00	0.00	0.00	0.00	0.00	0.00	5.63
TRINITY_DN112246_c1_g3	0.00	0.00	1.94	0.00	0.00	0.00	2.27	0.00	5.68	0.00
TRINITY_DN112246_c2_g1	0.00	5.13	0.00	4.78	2.52	0.00	8.43	4.65	4.62	6.47
TRINITY_DN112246_c2_g2	0.00	0.00	3.73	0.00	3.91	0.00	0.00	0.00	0.00	0.00
TRINITY_DN112246_c5_g1	0.00	0.00	0.00	0.00	0.00	0.00	0.00	0.00	0.00	0.00
TRINITY_DN112246_c6_g1	0.00	0.00	0.00	0.00	0.00	0.00	0.00	0.00	0.00	0.00
TRINITY_DN1122470_c0_g1	0.00	0.00	0.00	0.00	0.00	0.00	0.00	0.00	0.00	0.00
TRINITY_DN1122471_c0_g1	0.00	0.00	0.00	0.00	0.00	0.00	0.00	0.00	0.00	9.50
TRINITY_DN1122472_c0_g1	0.00	0.00	0.00	0.00	0.00	0.00	0.00	0.00	0.00	0.00
TRINITY_DN1122473_c0_g1	0.00	0.00	0.00	0.00	0.00	0.00	0.00	0.00	0.00	0.00
TRINITY_DN1122474_c0_g1	0.00	0.00	0.00	0.00	0.00	0.00	0.00	0.00	0.00	0.00
TRINITY_DN1122475_c0_g1	0.00	20.10	0.00	0.00	0.00	0.00	0.00	0.00	0.00	0.00
TRINITY_DN1122476_c0_g1	0.00	0.00	0.00	0.00	0.00	0.00	0.00	0.00	0.00	3.71
TRINITY_DN1122478_c0_g1	0.00	0.00	0.00	0.00	0.00	0.00	0.00	0.00	0.00	0.00
TRINITY_DN1122479_c0_g1	0.00	0.00	0.00	0.00	0.00	0.00	0.00	0.00	0.00	0.00
TRINITY_DN1122481_c0_g1	0.00	0.00	0.00	0.00	0.00	0.00	0.00	0.00	3.65	0.00
TRINITY_DN1122482_c0_g1	0.00	0.00	0.00	0.00	0.00	0.00	0.00	0.00	0.00	0.00
TRINITY_DN1122484_c0_g1	14.87	0.00	0.00	0.00	0.00	0.00	0.00	0.00	0.00	0.00
TRINITY_DN1122485_c0_g1	0.00	0.00	0.00	0.00	0.00	0.00	0.00	0.00	0.00	8.61
TRINITY_DN1122486_c0_g1	0.00	0.00	0.00	3.36	0.00	0.00	0.00	0.00	6.48	0.00
TRINITY_DN1122487_c0_g1	0.00	2.94	0.00	0.08	0.00	2.32	0.00	0.00	0.00	0.00
TRINITY_DN1122488_c0_g1	0.00	4.04	0.00	0.00	0.00	0.00	0.00	0.00	0.00	0.00
TRINITY_DN1122490_c0_g1	0.00	0.00	0.00	0.00	0.00	0.00	0.00	0.00	0.00	0.00
TRINITY_DN1122491_c0_g1	0.00	0.00	0.00	0.00	0.00	0.00	0.00	0.00	0.00	0.00
TRINITY_DN1122492_c0_g1	0.00	0.00	0.00	0.00	0.00	0.00	0.00	0.00	0.00	0.00
TRINITY_DN1122495_c0_g1	0.00	0.00	0.00	0.00	0.00	0.00	0.00	0.00	0.00	0.00
TRINITY_DN1122497_c0_g1	11.10	0.00	0.00	0.00	5.79	4.80	0.00	0.00	0.00	0.00
TRINITY_DN1122499_c0_g1	0.00	0.00	4.91	4.82	0.00	0.00	0.00	0.00	0.00	4.48
TRINITY_DN11224_c0_g1	26.07	53.85	0.00	0.00	31.85	56.09	53.49	12.80	11.20	214.20
TRINITY_DN11224_c11_g1	0.00	0.00	0.00	0.00	0.00	0.00	0.00	0.00	0.00	7.45
TRINITY_DN11224_c1_g1	0.00	0.00	0.00	0.00	0.00	0.00	0.00	0.00	0.00	23.97
TRINITY_DN11224_c1_g2	11.10	0.00	0.00	0.00	0.00	0.00	13.89	5.46	21.07	14.03
TRINITY_DN11224_c1_g3	0.00	0.00	0.00	0.00	38.89	31.98	24.41	0.00	26.21	41.09
TRINITY_DN11224_c2_g1	0.00	0.00	0.00	0.00	0.00	0.00	0.00	0.00	0.00	0.00
TRINITY_DN11224_c2_g4	0.00	0.00	0.00	0.00	0.00	0.00	0.00	0.00	0.00	0.00
TRINITY_DN11224_c3_g1	0.00	0.00	0.00	0.00	0.00	0.00	0.00	0.00	0.00	0.00
TRINITY_DN11224_c5_g2	0.00	0.00	0.00	0.00	0.00	0.00	0.00	0.00	0.00	0.00
TRINITY_DN11224_c8_g1	0.00	0.00	0.00	0.00	0.00	0.00	0.00	0.00	8.54	24.70
TRINITY_DN11224_c9_g1	0.00	0.00	0.00	0.00	0.00	0.00	0.00	0.00	0.00	0.00
TRINITY_DN1122503_c0_g1	0.00	0.00	0.00	0.00	0.00	0.00	0.00	0.00	0.00	0.00
TRINITY_DN1122504_c0_g1	6.94	0.00	0.00	0.00	0.00	6.04	0.00	0.00	13.19	12.74
TRINITY_DN1122505_c0_g1	0.00	5.02	0.00	4.39	0.00	0.00	0.00	0.00	0.00	0.00
TRINITY_DN1122507_c0_g1	0.00	0.00	0.00	0.00	0.00	0.00	0.00	0.00	0.00	0.00
TRINITY_DN112250_c0_g1	0.00	0.00	0.00	0.00	0.00	0.00	0.00	0.00	0.00	0.00
TRINITY_DN112250_c0_g2	7.95	0.00	0.00	0.00	0.00	0.00	0.00	0.00	15.16	10.79
TRINITY_DN112250_c0_g3	0.00	16.85	0.00	0.00	0.00	0.00	0.00	0.00	0.00	1.92
TRINITY_DN112250_c1_g1	7.53	17.35	0.00	0.00	3.18	4.56	15.48	5.82	19.04	28.61
TRINITY_DN112250_c1_g2	0.97	5.01	0.00	0.97	1.02	0.00	0.00	0.00	5.69	6.16
TRINITY_DN112250_c2_g1	0.00	0.00	0.00	0.00	0.00	0.00	4.65	0.00	3.65	0.00
TRINITY_DN1122512_c0_g1	0.00	0.00	0.00	1.51	0.00	0.00	0.00	0.00	1.47	5.48
TRINITY_DN1122513_c0_g1	0.00	0.00	0.00	0.00	0.00	0.00	0.00	0.00	0.00	0.00
TRINITY_DN1122514_c0_g1	0.00	0.00	0.00	0.00	0.00	0.00	0.00	0.00	0.00	10.51
TRINITY_DN1122515_c0_g1	0.00	0.00	0.00	0.00	10.48	0.00	0.00	0.00	9.63	0.00
TRINITY_DN1122517_c0_g1	0.00	7.03	0.00	0.00	3.37	0.00	0.00	3.14	6.15	0.00
TRINITY_DN1122520_c0_g1	0.00	0.00	0.00	0.00	0.00	0.00	0.00	0.00	0.00	0.00
TRINITY_DN1122522_c0_g1	0.00	0.00	0.00	0.00	0.00	0.00	0.00	0.00	9.34	8.98
TRINITY_DN1122524_c1_g1	0.00	0.00	0.00	0.00	0.00	0.00	0.00	2.16	2.15	4.05
TRINITY_DN1122525_c0_g1	0.00	0.00	0.00	0.00	0.00	0.00	0.00	0.00	0.00	0.00
TRINITY_DN1122527_c0_g1	0.00	0.00	0.00	0.00	0.00	0.00	0.00	0.00	0.00	0.00
TRINITY_DN1122529_c0_g1	0.00	0.00	0.00	0.00	0.00	0.00	0.00	0.00	0.00	4.32
TRINITY_DN112252_c0_g2	0.00	0.00	0.00	8.98	0.00	0.00	0.00	0.00	0.00	0.00
TRINITY_DN112252_c1_g2	0.00	17.51	0.00	0.00	0.00	0.00	0.00	0.00	0.00	30.72
TRINITY_DN112252_c1_g3	0.00	0.00	0.00	0.00	0.00	0.00	0.00	0.00	0.00	21.44
TRINITY_DN112252_c2_g1	0.00	0.00	0.00	0.00	0.00	0.00	20.90	0.00	0.00	29.20
TRINITY_DN112252_c3_g1	0.00	0.00	0.00	0.00	0.00	0.00	0.00	0.00	21.87	20.93
TRINITY_DN112252_c5_g1	0.00	0.00	0.00	0.00	0.00	0.00	0.00	0.00	0.00	0.00
TRINITY_DN112252_c7_g1	0.00	0.00	0.00	0.00	13.74	22.69	0.00	0.00	0.00	12.14
TRINITY_DN112252_c8_g1	19.55	0.00	0.00	0.00	0.00	0.00	50.05	0.00	0.00	0.00
TRINITY_DN1122530_c0_g1	2.49	0.00	0.00	0.00	0.00	0.00	0.00	0.00	4.10	1.92
TRINITY_DN1122531_c0_g1	0.00	0.00	0.00	0.00	0.00	0.00	0.00	0.00	10.56	0.00
TRINITY_DN1122533_c0_g1	4.59	0.00	0.00	0.00	0.00	0.00	0.00	0.00	0.00	12.61
TRINITY_DN1122534_c0_g1	0.00	0.00	0.00	0.00	0.00	0.00	0.00	0.00	0.00	19.71
TRINITY_DN1122536_c0_g1	0.00	0.00	0.00	0.00	0.00	0.00	0.00	0.00	0.00	0.00
TRINITY_DN1122537_c0_g1	3.73	0.00	3.73	0.00	0.00	0.00	0.00	0.00	0.00	0.00
TRINITY_DN1122538_c0_g1	0.00	0.00	0.00	0.00	0.00	0.00	0.00	0.00	0.00	0.00
TRINITY_DN1122539_c0_g1	0.00	0.00	0.00	0.00	1.73	0.00	0.00	0.00	36.52	2.97
TRINITY_DN112253_c0_g1	0.00	0.00	0.00	0.00	0.00	0.00	0.00	0.00	15.80	0.00
TRINITY_DN112253_c0_g2	0.00	0.00	0.00	0.00	0.00	0.00	0.00	0.00	0.00	0.00
TRINITY_DN112253_c0_g3	0.00	21.69	0.00	0.00	0.00	0.00	0.00	0.00	0.00	12.05
TRINITY_DN112253_c1_g1	0.00	0.00	0.00	0.00	0.00	0.00	0.00	0.00	0.00	0.00
TRINITY_DN112253_c1_g2	0.00	0.00	0.00	0.00	0.00	0.00	0.00	0.00	0.00	0.00
TRINITY_DN112253_c1_g3	15.52	56.17	0.00	14.90	16.03	13.15	0.00	31.61	119.29	18.37
TRINITY_DN112253_c4_g1	0.00	0.00	0.00	0.00	0.00	0.00	0.00	0.00	0.00	0.00
TRINITY_DN1122540_c0_g1	2.96	0.00	0.00	0.00	3.11	0.00	3.53	0.00	0.00	8.10
TRINITY_DN1122543_c0_g1	0.00	0.00	0.00	5.55	0.00	0.00	0.00	1.33	2.69	0.00
TRINITY_DN1122544_c0_g1	0.00	0.00	0.00	0.00	0.00	0.00	0.00	0.00	0.00	0.00
TRINITY_DN1122546_c0_g1	0.00	0.00	0.00	0.00	0.00	0.00	0.00	0.00	0.00	0.00
TRINITY_DN1122547_c0_g1	0.00	0.00	0.00	0.00	0.00	0.00	0.00	0.00	17.97	0.00
TRINITY_DN1122548_c0_g1	0.00	0.00	0.00	0.00	0.00	0.00	0.00	0.00	0.00	0.00
TRINITY_DN1122549_c0_g1	0.00	0.00	0.00	0.00	0.00	0.00	0.00	0.00	0.00	8.05
TRINITY_DN1122551_c0_g1	0.00	0.00	0.00	0.00	0.00	0.00	0.00	0.00	0.00	0.00
TRINITY_DN1122554_c0_g1	0.00	0.00	0.00	0.00	0.00	0.00	0.00	0.00	0.00	0.00
TRINITY_DN1122555_c0_g1	0.00	0.00	0.00	0.00	0.00	0.00	0.00	0.00	0.00	0.00
TRINITY_DN1122556_c0_g1	0.00	0.00	0.00	0.00	0.00	0.00	0.00	0.00	0.00	0.00
TRINITY_DN1122557_c0_g1	0.00	20.14	0.00	0.00	0.00	0.00	0.00	3.56	0.00	3.32
TRINITY_DN1122558_c0_g1	0.00	0.00	0.00	8.83	0.00	0.00	0.00	0.00	0.00	0.00
TRINITY_DN1122559_c0_g1	15.81	0.00	0.00	0.00	0.00	0.00	0.00	0.00	0.00	0.00
TRINITY_DN112255_c1_g1	0.00	0.00	17.20	0.00	5.95	0.00	0.00	0.00	5.41	5.23
TRINITY_DN1122560_c0_g1	0.00	0.00	0.00	0.00	0.00	0.00	0.00	0.00	0.00	0.00
TRINITY_DN1122562_c0_g1	0.00	0.00	17.00	0.00	0.00	0.00	0.00	0.00	0.00	15.27
TRINITY_DN1122563_c0_g1	0.00	0.00	0.00	0.00	30.66	27.47	0.00	0.00	0.00	12.20
TRINITY_DN1122564_c0_g1	5.07	0.00	0.00	0.00	0.00	0.00	0.00	0.00	0.00	4.65
TRINITY_DN1122565_c0_g1	0.00	0.00	0.00	0.00	0.22	0.00	0.00	0.00	0.00	0.08
TRINITY_DN1122566_c0_g1	0.00	0.00	0.00	0.00	5.60	0.00	0.00	0.00	0.00	0.00
TRINITY_DN1122568_c0_g1	0.00	0.00	0.00	0.00	0.00	0.00	0.00	0.00	0.00	4.58
TRINITY_DN1122569_c0_g1	0.00	0.00	0.00	0.00	0.00	4.67	6.74	0.00	0.00	4.95
TRINITY_DN1122570_c0_g1	0.00	0.00	0.00	0.00	0.00	0.00	0.00	0.00	0.00	10.26
TRINITY_DN1122572_c0_g1	3.53	0.00	0.00	0.00	3.71	0.00	0.00	0.00	3.38	0.00
TRINITY_DN1122575_c0_g1	0.00	0.00	0.00	0.00	0.00	0.00	0.00	0.00	0.00	0.00
TRINITY_DN1122576_c0_g1	12.58	0.00	0.00	0.00	0.00	0.00	0.00	0.00	0.00	0.00
TRINITY_DN1122577_c0_g1	0.00	0.00	0.00	0.00	0.00	0.00	0.00	0.00	0.00	0.00
TRINITY_DN1122579_c0_g1	0.00	0.00	0.00	0.00	0.00	0.00	0.00	0.00	0.00	0.00
TRINITY_DN112257_c0_g1	0.00	0.00	14.29	0.00	0.00	0.00	11.26	0.00	0.00	12.98
TRINITY_DN112257_c3_g1	0.00	0.00	0.00	0.00	0.00	0.00	0.00	0.00	0.00	0.00
TRINITY_DN112257_c5_g1	0.00	0.00	0.00	0.00	0.00	0.00	0.00	0.00	0.00	0.00
TRINITY_DN1122582_c0_g1	0.00	0.00	0.00	0.00	0.00	0.00	0.00	0.00	0.00	0.00
TRINITY_DN1122583_c0_g1	0.00	0.00	0.00	0.00	0.00	0.00	0.00	0.00	0.00	0.00
TRINITY_DN1122586_c0_g1	0.00	0.00	10.09	0.00	0.00	0.00	0.00	0.00	0.00	9.14
TRINITY_DN1122589_c0_g1	0.00	0.00	0.00	0.00	0.00	0.00	0.00	0.00	0.00	7.53
TRINITY_DN112258_c0_g1	0.00	0.00	0.00	0.00	0.00	0.00	0.00	0.00	0.00	0.00
TRINITY_DN112258_c1_g1	0.00	0.00	0.00	0.00	0.00	0.00	0.00	0.00	0.00	0.00
TRINITY_DN112258_c1_g2	0.00	11.36	0.00	9.13	0.00	0.00	0.00	0.00	3.11	0.00
TRINITY_DN112258_c1_g3	0.00	0.00	0.00	0.00	0.00	0.00	0.00	0.00	0.00	0.00
TRINITY_DN112258_c2_g1	0.00	0.00	0.00	0.00	0.00	0.00	0.00	0.00	0.00	5.89
TRINITY_DN112258_c2_g2	8.49	0.00	0.00	0.00	0.00	0.00	0.00	0.00	0.00	0.00
TRINITY_DN112258_c3_g1	24.61	0.00	0.00	0.00	0.00	0.00	16.04	0.00	0.00	22.50
TRINITY_DN112258_c4_g1	0.00	0.00	13.43	0.00	13.74	0.00	0.00	0.00	0.00	0.00
TRINITY_DN1122590_c0_g1	10.15	0.00	0.00	0.00	0.00	0.00	0.00	0.00	9.70	9.32
TRINITY_DN1122592_c0_g1	0.00	0.00	0.00	5.78	6.14	0.00	0.00	0.00	0.00	16.22
TRINITY_DN1122593_c0_g1	0.00	16.85	0.00	0.00	0.00	0.00	0.00	0.00	0.00	0.00
TRINITY_DN1122594_c0_g1	0.00	0.00	0.00	0.00	0.00	4.73	0.00	0.00	0.00	15.03
TRINITY_DN1122597_c0_g1	0.00	0.00	0.00	0.00	0.00	0.00	0.00	0.00	0.00	0.00
TRINITY_DN1122599_c0_g1	0.00	38.09	0.00	0.00	0.00	0.00	0.00	0.00	0.00	0.00
TRINITY_DN112259_c0_g2	265.93	158.11	108.75	135.67	0.00	119.64	128.75	23.20	621.30	109.96
TRINITY_DN112259_c0_g3	15.04	8.96	7.61	0.00	0.00	19.62	29.40	0.00	56.74	25.15
TRINITY_DN112259_c1_g1	0.00	0.00	0.00	0.00	0.00	0.00	0.00	0.00	0.00	0.00
TRINITY_DN112259_c1_g2	0.00	7.84	0.00	0.00	1.96	0.00	2.14	0.00	1.80	0.00
TRINITY_DN11225_c0_g1	108.26	118.12	60.54	75.03	69.16	59.22	148.69	46.43	189.78	429.69
TRINITY_DN11225_c0_g2	432.55	505.84	299.53	259.53	271.09	217.29	623.88	160.59	741.56	995.17
TRINITY_DN11225_c10_g1	0.00	0.00	33.96	0.00	2.18	0.00	2.40	0.00	0.00	0.00
TRINITY_DN11225_c11_g1	0.00	0.00	0.00	0.00	0.00	0.00	0.00	0.00	0.00	0.00
TRINITY_DN11225_c13_g1	0.93	0.96	0.00	0.00	0.98	0.00	0.00	0.00	2.92	2.53
TRINITY_DN11225_c1_g1	29.57	33.07	96.85	47.46	21.67	25.16	36.01	15.23	102.21	37.20
TRINITY_DN11225_c1_g2	0.00	0.00	0.00	13.24	6.79	0.00	17.73	4.69	0.00	0.00
TRINITY_DN11225_c1_g3	2.23	2.70	0.74	0.00	0.00	2.80	4.45	0.71	7.75	10.29
TRINITY_DN11225_c21_g1	0.00	0.00	0.00	0.00	0.00	0.00	0.00	0.00	0.00	0.00
TRINITY_DN11225_c25_g1	0.00	0.00	0.00	0.00	0.00	0.00	0.00	0.00	0.00	0.00
TRINITY_DN11225_c27_g1	0.00	0.00	14.78	14.35	0.00	0.00	0.00	0.00	6.96	0.00
TRINITY_DN11225_c2_g1	0.00	0.00	8.58	16.56	2.93	7.36	10.23	8.29	5.48	6.77
TRINITY_DN11225_c36_g1	0.00	0.00	0.00	0.00	0.00	0.00	11.46	0.00	0.00	0.00
TRINITY_DN11225_c3_g1	81.50	93.88	42.42	69.39	0.00	21.25	107.05	6.84	133.83	131.57
TRINITY_DN11225_c4_g1	25.71	0.00	0.00	0.00	0.00	11.22	7.68	0.00	6.68	41.65
TRINITY_DN11225_c5_g1	0.00	0.00	0.00	0.00	0.00	0.00	0.00	0.00	19.12	0.00
TRINITY_DN11225_c6_g1	0.00	0.00	0.00	0.00	0.00	0.00	0.00	0.00	0.00	0.00
TRINITY_DN11225_c7_g1	1.52	4.80	0.00	6.12	1.61	1.30	19.18	2.95	7.42	12.35
TRINITY_DN11225_c9_g1	0.00	0.00	0.00	0.00	0.00	0.00	0.00	0.00	0.00	0.00
TRINITY_DN1122600_c0_g1	0.00	0.00	0.00	0.00	0.00	0.00	0.00	0.00	0.00	0.00
TRINITY_DN1122603_c0_g1	0.00	17.37	0.00	0.00	0.00	0.00	0.00	0.00	13.80	0.00
TRINITY_DN1122604_c0_g1	17.78	10.73	0.00	0.00	0.00	15.47	0.00	0.00	0.00	0.00
TRINITY_DN1122605_c0_g1	0.00	0.00	0.00	0.00	0.00	0.00	0.00	0.00	0.00	0.00
TRINITY_DN112260_c0_g1	0.00	0.00	0.00	0.00	0.00	0.00	3.52	0.00	5.66	0.00
TRINITY_DN112260_c1_g1	0.00	0.00	0.00	0.00	0.00	0.00	0.00	0.00	9.01	17.31
TRINITY_DN1122612_c0_g1	0.00	0.00	0.00	0.00	0.00	0.00	0.00	0.00	0.00	0.00
TRINITY_DN1122614_c0_g1	0.00	0.00	0.00	0.00	0.00	0.00	0.00	0.00	0.00	0.00
TRINITY_DN1122615_c0_g1	0.00	0.00	0.00	0.00	0.00	0.00	0.00	0.00	14.51	0.00
TRINITY_DN1122616_c0_g1	13.78	0.00	0.00	0.00	0.00	0.00	0.00	0.00	0.00	0.00
TRINITY_DN1122617_c0_g1	0.00	0.00	0.00	0.00	0.00	0.00	0.00	0.00	0.00	0.00
TRINITY_DN1122619_c0_g1	0.00	0.00	0.00	0.00	5.84	0.00	0.00	0.00	20.08	0.00
TRINITY_DN112261_c0_g1	10.03	0.00	0.00	0.00	0.00	0.00	0.00	0.00	0.00	9.20
TRINITY_DN112261_c1_g1	0.00	11.20	0.00	0.00	0.00	0.00	0.00	0.00	0.00	0.00
TRINITY_DN1122620_c0_g1	0.00	0.00	0.00	0.00	0.00	0.00	0.00	0.00	0.00	0.00
TRINITY_DN1122622_c0_g1	0.00	0.00	0.00	0.00	0.00	0.00	0.00	0.00	0.00	46.96
TRINITY_DN1122623_c0_g1	0.00	0.00	0.00	0.00	0.00	0.00	0.00	0.00	8.74	0.00
TRINITY_DN1122625_c0_g1	0.00	11.56	0.00	0.00	6.37	0.00	0.00	0.00	0.00	28.09
TRINITY_DN1122626_c0_g1	0.00	0.00	0.00	0.00	8.62	0.00	0.00	0.00	0.00	0.00
TRINITY_DN1122627_c0_g1	0.00	0.00	0.00	0.00	0.00	0.00	0.00	13.96	14.15	13.43
TRINITY_DN1122630_c0_g1	0.00	0.00	0.00	0.00	0.00	0.00	0.00	0.00	0.00	9.79
TRINITY_DN1122631_c0_g1	0.00	0.00	0.00	0.00	0.00	0.00	0.00	0.00	0.00	0.00
TRINITY_DN1122633_c0_g1	0.00	0.00	0.00	0.00	0.00	0.00	0.00	0.00	0.00	0.00
TRINITY_DN1122637_c0_g1	0.00	0.00	2.61	0.00	0.00	0.00	0.00	0.00	0.00	2.38
TRINITY_DN1122638_c0_g1	0.00	0.00	0.00	0.00	0.00	0.00	0.00	0.00	36.97	51.92
TRINITY_DN112263_c0_g1	4.49	9.32	0.00	4.43	0.00	0.00	0.00	0.00	4.27	4.11
TRINITY_DN112263_c0_g2	9.76	5.76	0.00	0.00	0.00	0.00	0.00	0.00	0.00	4.47
TRINITY_DN112263_c1_g1	0.00	0.00	0.00	0.00	0.00	0.00	0.00	0.00	0.00	21.56
TRINITY_DN112263_c1_g2	0.00	4.38	0.00	0.00	0.00	0.00	0.00	0.00	0.00	0.00
TRINITY_DN112263_c2_g1	0.00	0.00	0.00	0.00	0.00	0.00	0.00	0.00	2.39	0.00
TRINITY_DN112263_c3_g1	2.15	2.29	0.00	2.15	0.00	0.00	2.50	0.00	6.23	7.81
TRINITY_DN112263_c5_g1	0.00	0.00	0.00	0.00	0.00	0.00	0.00	0.00	0.00	0.00
TRINITY_DN112263_c6_g1	0.00	0.00	0.00	0.00	0.00	0.00	0.00	0.00	0.00	0.00
TRINITY_DN112263_c7_g1	0.00	0.00	0.00	0.00	0.00	0.00	0.00	0.00	12.21	5.92
TRINITY_DN1122641_c0_g1	0.00	0.00	0.00	0.00	0.00	0.00	0.00	0.00	0.00	0.00
TRINITY_DN1122642_c0_g1	0.00	0.00	0.00	0.00	0.00	0.00	0.00	0.00	0.00	6.42
TRINITY_DN1122645_c0_g1	0.00	0.00	0.00	0.00	0.00	0.00	0.00	0.00	12.78	12.14
TRINITY_DN1122648_c0_g1	0.00	0.00	0.00	0.00	0.00	0.00	0.00	0.00	0.00	0.00
TRINITY_DN112264_c0_g1	0.00	0.00	0.00	0.00	0.00	0.00	0.00	0.00	0.00	6.64
TRINITY_DN112264_c1_g1	0.00	30.88	0.00	8.37	8.92	0.00	0.00	0.00	8.16	8.22
TRINITY_DN1122650_c0_g1	0.00	0.00	0.00	0.00	7.61	0.00	0.00	0.00	6.96	13.40
TRINITY_DN1122651_c0_g1	8.60	0.00	0.00	0.00	0.00	7.49	0.00	0.00	16.42	7.91
TRINITY_DN1122652_c0_g1	5.49	0.00	0.00	0.00	0.00	0.00	0.00	0.00	0.00	0.00
TRINITY_DN1122654_c0_g1	0.00	0.00	0.00	0.00	0.00	0.00	0.00	0.00	74.55	0.00
TRINITY_DN1122655_c0_g1	3.40	0.00	0.00	0.00	0.00	0.00	0.00	0.00	12.99	3.09
TRINITY_DN1122657_c0_g1	0.00	14.43	0.00	0.00	0.00	0.00	0.00	0.00	0.00	0.00
TRINITY_DN1122658_c0_g1	0.00	0.00	0.00	0.00	0.00	0.00	0.00	0.00	0.00	11.86
TRINITY_DN1122659_c0_g1	0.00	0.00	0.00	0.00	0.00	0.00	0.00	0.00	0.00	0.00
TRINITY_DN112265_c0_g1	0.00	4.98	0.00	0.00	4.63	0.00	0.00	0.00	25.22	15.37
TRINITY_DN112265_c0_g2	0.00	0.00	7.02	0.00	0.00	6.04	0.00	6.83	39.56	6.37
TRINITY_DN112265_c1_g1	0.00	0.00	0.00	0.00	0.00	0.00	0.00	0.00	0.00	0.00
TRINITY_DN112265_c1_g2	0.00	0.00	0.00	0.00	0.00	0.00	0.00	0.00	0.00	0.00
TRINITY_DN112265_c1_g4	0.00	0.00	0.00	0.00	0.00	0.00	0.00	0.00	6.85	0.00
TRINITY_DN112265_c4_g1	0.00	0.00	0.00	0.00	0.00	0.00	0.00	0.00	0.00	0.00
TRINITY_DN112265_c5_g1	0.00	0.00	0.00	0.00	0.00	0.00	0.00	0.00	0.00	0.00
TRINITY_DN112265_c7_g1	0.00	0.00	0.00	0.00	0.00	0.00	0.00	0.00	0.00	26.40
TRINITY_DN112265_c8_g1	0.00	0.00	0.00	0.00	0.00	0.00	0.00	0.00	0.00	0.00
TRINITY_DN1122661_c0_g1	0.00	0.00	0.00	0.00	0.00	0.00	0.00	0.00	0.00	0.00
TRINITY_DN1122662_c0_g1	0.00	0.00	0.00	0.00	0.00	0.00	0.00	0.00	14.15	0.00
TRINITY_DN1122663_c0_g1	4.58	0.00	0.00	0.00	0.00	0.00	0.00	0.00	4.36	8.38
TRINITY_DN1122664_c0_g1	0.00	0.00	0.00	0.00	0.00	0.00	0.00	0.00	0.00	0.00
TRINITY_DN1122665_c0_g1	0.00	0.00	0.00	0.00	0.00	0.00	0.00	0.00	0.00	0.00
TRINITY_DN1122668_c0_g1	0.00	0.00	0.00	0.00	0.00	0.00	0.00	0.00	0.00	0.00
TRINITY_DN112266_c0_g1	0.00	0.00	1.18	4.78	1.26	0.00	1.99	0.00	6.45	1.63
TRINITY_DN1122670_c0_g1	5.87	0.00	0.00	0.00	0.00	2.42	0.00	0.00	5.47	20.58
TRINITY_DN1122671_c0_g1	8.55	0.00	0.00	0.00	0.00	7.45	0.00	0.00	0.00	0.00
TRINITY_DN1122674_c0_g1	6.54	2.13	0.00	0.00	0.00	5.70	0.00	0.00	0.00	0.00
TRINITY_DN1122675_c0_g1	0.00	0.00	0.00	0.00	0.00	0.00	0.00	0.00	0.00	0.00
TRINITY_DN1122678_c0_g1	0.00	0.00	0.00	0.00	0.00	0.00	0.00	0.00	0.00	0.00
TRINITY_DN1122679_c0_g1	0.00	0.00	0.00	0.00	0.00	0.00	0.00	0.00	0.00	0.00
TRINITY_DN112267_c0_g2	0.00	0.00	0.00	0.00	0.00	0.00	0.00	0.00	0.00	0.00
TRINITY_DN112267_c0_g4	0.00	0.00	0.00	0.00	0.00	0.00	11.57	0.00	0.00	9.95
TRINITY_DN112267_c0_g5	0.00	0.00	0.00	0.00	0.00	4.60	0.00	0.00	0.00	0.00
TRINITY_DN112267_c1_g1	0.00	0.00	0.00	0.00	0.00	0.00	0.00	0.00	16.05	0.00
TRINITY_DN112267_c4_g1	0.00	0.00	0.00	0.00	0.00	0.00	0.00	0.00	0.00	0.00
TRINITY_DN1122680_c0_g1	0.00	0.00	0.00	0.00	0.00	0.00	0.00	0.00	0.00	7.01
TRINITY_DN1122683_c0_g1	2.49	2.67	0.00	0.00	0.00	0.00	8.78	0.00	2.40	6.78
TRINITY_DN1122684_c0_g1	0.00	0.00	0.00	0.00	6.05	5.02	0.00	0.00	22.00	0.00
TRINITY_DN1122686_c0_g1	0.00	0.00	0.00	9.57	0.00	0.00	0.00	0.00	28.52	9.03
TRINITY_DN112268_c0_g2	0.00	0.00	0.00	0.00	0.00	0.00	0.00	0.00	7.40	5.20
TRINITY_DN1122693_c0_g1	0.00	0.00	0.00	0.00	0.00	0.00	0.00	0.00	0.00	0.00
TRINITY_DN1122694_c0_g1	96.14	107.98	53.90	35.84	50.52	64.31	125.57	26.38	207.47	229.89
TRINITY_DN1122695_c0_g1	0.00	21.18	0.00	0.00	0.00	0.00	0.00	0.00	0.00	0.00
TRINITY_DN1122697_c0_g1	3.09	8.36	0.00	0.00	0.00	0.00	1.79	0.00	1.25	0.00
TRINITY_DN1122698_c0_g1	3.49	3.85	0.00	0.00	0.00	0.00	0.00	3.42	0.00	7.75
TRINITY_DN1122699_c0_g1	0.00	0.00	0.00	0.00	0.00	0.00	0.00	0.00	6.14	8.76
TRINITY_DN112269_c0_g1	0.00	0.00	0.00	0.00	0.00	0.00	0.00	0.00	0.00	0.00
TRINITY_DN112269_c1_g1	0.00	0.00	0.00	0.00	0.00	0.00	0.00	0.00	0.00	0.00
TRINITY_DN11226_c0_g1	31.50	33.76	6.88	41.15	10.19	29.78	33.88	3.27	34.85	51.52
TRINITY_DN11226_c1_g1	0.00	0.00	21.14	0.00	0.00	6.06	0.00	0.00	0.00	24.61
TRINITY_DN11226_c2_g1	0.00	0.00	29.50	14.09	0.00	0.00	0.00	13.86	0.00	0.00
TRINITY_DN1122701_c0_g1	0.00	0.00	0.00	0.00	0.00	0.00	0.00	0.00	0.00	0.00
TRINITY_DN1122703_c0_g1	3.11	0.00	0.00	0.00	0.00	0.00	0.00	0.00	2.98	2.83
TRINITY_DN1122704_c0_g1	0.00	0.00	0.00	0.00	0.00	0.00	0.00	0.00	0.00	0.00
TRINITY_DN112270_c1_g1	0.00	0.00	0.00	0.00	0.00	16.61	0.00	0.00	0.00	0.00
TRINITY_DN1122710_c0_g1	0.00	0.00	0.00	0.00	0.00	0.00	0.00	0.00	0.00	0.00
TRINITY_DN1122711_c0_g1	0.00	0.00	0.00	0.00	0.00	8.41	0.00	0.00	0.00	0.00
TRINITY_DN1122712_c0_g1	0.00	0.00	0.00	0.00	0.00	0.00	0.00	0.00	0.00	12.05
TRINITY_DN1122713_c0_g1	0.00	0.00	0.00	0.00	0.00	0.00	13.18	0.00	0.00	0.00
TRINITY_DN1122715_c0_g1	0.00	0.00	0.00	0.00	0.00	0.00	0.00	0.00	0.00	0.00
TRINITY_DN1122718_c0_g1	0.00	0.00	0.00	0.00	0.00	0.00	8.99	0.00	0.00	0.00
TRINITY_DN112271_c0_g1	4.64	21.02	7.57	0.00	0.00	0.00	17.24	4.56	8.84	9.85
TRINITY_DN1122722_c0_g1	11.20	0.00	0.00	0.00	0.00	0.00	0.00	0.00	0.00	20.50
TRINITY_DN1122724_c0_g1	0.00	6.04	0.00	0.00	0.00	2.97	0.00	0.00	0.00	12.34
TRINITY_DN1122725_c0_g1	3.42	3.77	0.00	0.00	0.00	0.00	0.00	0.00	13.09	3.12
TRINITY_DN1122726_c0_g1	0.00	0.00	0.00	0.00	0.00	0.00	0.00	0.00	0.00	26.63
TRINITY_DN1122728_c0_g1	0.00	0.00	15.80	0.00	16.18	0.00	0.00	0.00	0.00	0.00
TRINITY_DN112272_c1_g1	0.00	0.00	0.00	0.00	0.00	0.00	0.00	40.04	13.47	0.00
TRINITY_DN112272_c2_g1	0.00	0.00	0.00	0.00	0.00	0.00	0.00	0.00	0.00	0.00
TRINITY_DN112272_c3_g1	5.68	0.00	0.00	0.00	0.00	0.00	0.00	0.00	0.00	0.00
TRINITY_DN112272_c5_g1	0.00	0.00	0.00	0.00	0.00	0.00	0.00	0.00	8.35	0.00
TRINITY_DN1122730_c0_g1	0.00	0.00	0.00	0.00	0.00	0.00	0.00	0.00	16.05	0.00
TRINITY_DN1122731_c0_g1	0.00	0.00	0.00	0.00	0.00	0.00	0.00	0.00	0.00	0.00
TRINITY_DN1122732_c0_g1	0.00	17.50	0.00	5.02	0.00	0.00	0.00	0.00	14.55	0.00
TRINITY_DN1122734_c0_g1	0.00	0.00	0.00	0.00	6.51	0.00	0.00	0.00	0.00	0.00
TRINITY_DN1122738_c0_g1	4.15	0.00	0.00	0.00	0.00	0.00	0.00	0.00	0.00	0.00
TRINITY_DN112273_c1_g1	0.00	0.00	0.00	0.00	0.00	0.00	0.00	0.00	0.00	0.00
TRINITY_DN112273_c1_g3	0.00	0.00	0.00	0.00	0.00	2.86	0.00	0.00	3.20	0.00
TRINITY_DN112273_c1_g4	0.00	14.70	0.00	0.00	0.00	0.00	0.00	0.00	0.00	11.02
TRINITY_DN112273_c2_g1	17.48	0.00	0.00	0.00	0.00	0.00	0.00	16.37	0.00	0.00
TRINITY_DN1122740_c0_g1	0.00	0.00	0.00	0.00	0.00	0.00	0.00	0.00	4.45	0.00
TRINITY_DN1122742_c0_g1	0.00	0.00	0.00	0.00	0.00	0.00	0.00	10.26	6.51	0.00
TRINITY_DN1122744_c0_g1	0.00	0.00	0.00	0.00	0.00	0.00	0.00	0.00	0.00	4.66
TRINITY_DN1122745_c0_g1	0.00	0.00	0.00	0.00	0.00	0.00	0.00	0.00	0.00	0.00
TRINITY_DN1122746_c0_g1	0.00	0.00	0.00	0.00	0.00	0.00	0.00	0.00	17.43	0.00
TRINITY_DN1122747_c0_g1	0.00	0.00	3.92	0.00	0.00	0.00	4.77	0.00	0.00	3.57
TRINITY_DN1122748_c0_g1	0.00	0.00	0.00	0.00	0.00	0.00	0.00	0.00	0.00	5.29
TRINITY_DN112274_c0_g1	0.00	4.20	0.00	0.00	0.00	0.00	0.00	0.00	21.67	0.00
TRINITY_DN112274_c0_g2	13.46	0.00	0.00	0.00	0.00	0.00	0.00	0.00	0.00	0.00
TRINITY_DN1122751_c0_g1	13.99	8.28	0.00	6.88	7.30	0.00	8.90	0.00	6.66	12.86
TRINITY_DN1122752_c0_g1	0.00	0.00	0.00	0.00	0.00	0.00	0.00	0.00	0.00	2.17
TRINITY_DN1122753_c0_g1	0.00	0.00	2.80	2.80	0.00	0.00	0.00	0.00	0.00	2.56
TRINITY_DN1122754_c0_g1	0.00	6.07	15.96	5.21	11.07	0.00	0.00	0.00	0.00	0.00
TRINITY_DN1122756_c0_g1	0.00	0.00	0.00	0.00	0.00	0.00	0.00	0.00	0.00	0.00
TRINITY_DN112275_c0_g1	1.61	3.39	3.20	0.00	1.70	0.00	12.06	0.00	4.70	4.39
TRINITY_DN112275_c1_g1	10.41	0.00	0.00	0.00	21.62	9.00	0.00	10.08	19.88	9.56
TRINITY_DN112275_c5_g1	0.00	11.13	0.00	0.00	0.00	0.00	0.00	0.00	0.00	0.00
TRINITY_DN1122762_c0_g1	0.00	0.00	0.00	0.00	0.00	0.00	0.00	0.00	0.00	0.00
TRINITY_DN1122763_c0_g1	0.00	0.00	0.00	0.00	0.00	0.00	0.00	0.00	0.00	0.00
TRINITY_DN1122764_c0_g1	0.00	0.00	0.00	0.00	0.00	0.00	0.00	0.00	0.00	0.00
TRINITY_DN1122765_c0_g1	0.00	1.73	0.00	0.00	0.00	0.00	0.00	0.00	1.60	0.00
TRINITY_DN1122766_c0_g1	0.00	0.00	0.00	0.00	0.00	0.00	0.00	0.00	0.00	0.00
TRINITY_DN1122768_c0_g1	0.00	16.69	0.00	0.00	0.00	0.00	0.00	0.00	4.65	4.48
TRINITY_DN1122769_c0_g1	0.00	0.00	0.00	0.00	0.00	0.00	0.00	0.00	0.00	0.00
TRINITY_DN1122770_c0_g1	0.00	0.00	0.00	0.00	32.63	0.00	0.00	0.00	0.00	28.73
TRINITY_DN1122773_c0_g1	0.00	0.00	0.00	0.00	3.01	0.56	0.00	0.00	0.00	0.00
TRINITY_DN1122774_c0_g1	0.00	0.00	0.00	0.00	0.00	0.00	0.00	0.00	0.00	0.00
TRINITY_DN1122775_c0_g1	5.84	0.00	0.00	0.00	6.10	0.00	0.00	0.00	0.00	0.00
TRINITY_DN1122776_c0_g1	0.00	0.00	0.00	0.00	0.00	0.00	0.00	0.00	12.30	0.00
TRINITY_DN1122778_c0_g1	0.00	0.00	0.00	0.00	0.00	0.00	0.00	0.00	8.54	0.00
TRINITY_DN1122779_c0_g1	0.00	0.00	0.00	0.00	0.00	0.00	0.00	0.00	0.00	0.00
TRINITY_DN1122780_c0_g1	0.00	3.36	3.07	0.00	19.39	2.63	0.00	0.00	0.00	2.80
TRINITY_DN1122782_c0_g1	0.00	0.00	0.00	0.00	0.00	0.00	0.00	0.00	0.00	0.00
TRINITY_DN1122784_c0_g1	0.00	0.00	0.00	0.00	0.00	0.00	0.00	0.00	0.00	0.00
TRINITY_DN1122785_c0_g1	0.00	0.00	4.66	4.58	0.00	0.00	0.00	0.00	4.42	12.74
TRINITY_DN1122786_c0_g1	5.64	0.00	0.00	0.00	0.00	0.00	4.34	0.00	7.28	0.00
TRINITY_DN1122789_c0_g1	0.00	4.83	0.00	4.19	12.07	0.00	8.79	7.10	6.93	3.31
TRINITY_DN112278_c1_g1	1.53	2.36	1.51	0.00	3.24	0.00	4.27	0.00	3.75	5.55
TRINITY_DN112278_c2_g1	0.00	0.00	0.00	32.96	0.00	0.00	0.00	0.00	0.00	0.00
TRINITY_DN1122790_c0_g1	23.77	0.00	0.00	0.00	0.00	10.21	0.00	0.00	0.00	0.00
TRINITY_DN1122791_c0_g1	0.00	0.00	0.00	0.00	0.00	0.00	0.00	0.00	0.00	0.00
TRINITY_DN1122793_c0_g1	7.48	8.30	3.74	7.41	0.00	0.00	0.00	0.00	21.43	17.06
TRINITY_DN1122796_c0_g1	0.00	0.00	0.00	0.00	0.00	0.00	0.00	0.00	0.00	7.74
TRINITY_DN1122799_c0_g1	0.00	0.00	0.00	0.00	0.00	0.00	0.00	0.00	0.00	0.00
TRINITY_DN112279_c0_g2	0.00	0.00	0.00	8.64	0.00	0.00	0.00	0.00	0.00	0.00
TRINITY_DN112279_c0_g3	0.00	3.37	0.00	0.00	0.00	0.00	0.00	0.00	2.96	5.63
TRINITY_DN112279_c1_g1	0.00	0.00	0.00	0.00	0.00	0.00	0.00	0.00	0.00	0.00
TRINITY_DN112279_c1_g2	0.00	0.00	0.00	0.00	16.37	0.00	0.00	0.00	7.49	0.00
TRINITY_DN112279_c2_g1	0.00	0.00	0.00	0.00	0.00	0.00	0.00	0.00	0.00	0.00
TRINITY_DN11227_c0_g1	27.86	7.47	24.83	25.76	6.69	9.10	15.10	6.89	29.14	14.10
TRINITY_DN11227_c0_g2	2.70	4.10	10.02	6.17	2.15	4.59	1.48	1.24	14.04	5.53
TRINITY_DN11227_c0_g4	0.00	0.00	0.00	0.00	0.00	0.00	0.00	0.00	0.00	0.00
TRINITY_DN11227_c2_g1	0.00	0.00	0.00	0.00	4.71	0.00	0.00	0.00	0.00	8.24
TRINITY_DN1122800_c0_g1	0.00	0.00	0.00	0.00	0.00	0.00	0.00	0.00	0.00	6.53
TRINITY_DN1122801_c0_g1	2.21	0.00	0.00	2.21	0.00	0.00	0.00	0.00	2.13	4.47
TRINITY_DN1122803_c0_g1	0.00	0.00	0.00	5.39	0.00	0.00	0.00	0.00	26.02	0.00
TRINITY_DN1122804_c0_g1	12.40	15.13	0.00	0.00	0.00	0.00	0.00	0.00	0.00	0.00
TRINITY_DN1122806_c0_g1	0.00	0.00	0.00	0.00	0.00	1.85	0.00	0.00	2.10	5.92
TRINITY_DN1122807_c0_g1	2.29	0.00	2.28	0.00	0.00	0.00	0.00	0.00	0.00	0.00
TRINITY_DN1122808_c0_g1	0.00	4.05	0.00	2.60	0.00	0.00	7.36	1.25	0.00	11.90
TRINITY_DN112280_c0_g1	0.00	0.00	0.00	0.00	0.00	1.40	0.00	0.00	1.60	4.48
TRINITY_DN1122811_c0_g1	0.00	0.00	0.00	0.00	0.00	12.82	0.00	0.00	0.00	0.00
TRINITY_DN1122812_c0_g1	0.00	0.00	0.00	0.00	0.00	0.00	0.00	0.00	0.00	0.00
TRINITY_DN1122814_c0_g1	0.00	0.00	0.00	0.00	0.00	0.00	0.00	0.00	0.00	0.00
TRINITY_DN1122815_c0_g1	0.00	0.00	18.26	0.00	0.00	10.04	0.00	0.00	0.00	0.00
TRINITY_DN1122816_c0_g1	0.00	1.08	0.00	0.00	1.11	0.00	4.72	0.00	1.02	0.95
TRINITY_DN1122817_c0_g1	0.00	0.00	0.00	0.00	0.00	0.00	0.00	0.00	0.00	2.68
TRINITY_DN1122818_c0_g1	0.00	0.00	0.00	0.00	0.00	0.00	0.00	0.00	0.00	0.00
TRINITY_DN1122819_c0_g1	0.00	0.00	0.00	0.00	0.00	6.94	0.00	0.00	0.00	0.00
TRINITY_DN1122819_c1_g1	0.00	0.00	5.90	0.00	0.00	0.00	0.00	0.00	0.00	0.00
TRINITY_DN112281_c3_g1	0.00	0.00	0.00	0.00	0.00	0.00	0.00	0.00	0.00	0.00
TRINITY_DN112281_c3_g2	0.00	0.00	0.00	0.00	0.00	0.00	0.00	0.00	0.00	0.00
TRINITY_DN112281_c4_g1	0.00	0.00	0.00	0.00	0.00	0.00	0.00	0.00	16.84	0.00
TRINITY_DN1122821_c0_g1	0.00	0.00	0.00	0.00	0.00	0.00	0.00	0.00	0.00	0.00
TRINITY_DN1122823_c0_g1	0.00	0.00	0.00	0.00	0.00	0.00	0.00	0.00	0.00	0.00
TRINITY_DN1122824_c0_g1	0.00	0.00	22.08	0.00	0.00	0.00	0.00	0.00	0.00	0.00
TRINITY_DN1122825_c0_g1	0.00	0.00	0.00	0.00	0.00	0.00	0.00	7.80	0.00	14.61
TRINITY_DN1122826_c0_g1	0.00	0.00	0.00	0.00	0.00	0.00	0.00	4.44	0.00	4.13
TRINITY_DN1122827_c0_g1	0.00	0.00	0.00	5.63	0.00	0.00	7.18	0.00	0.00	0.00
TRINITY_DN1122829_c0_g1	0.00	0.00	0.00	0.00	0.00	0.00	0.00	0.00	0.00	0.00
TRINITY_DN112282_c0_g1	0.00	0.00	0.00	0.00	0.00	0.00	0.00	0.00	0.00	0.00
TRINITY_DN1122830_c0_g1	0.00	0.00	0.00	0.00	0.00	0.00	0.00	0.00	0.00	0.00
TRINITY_DN1122832_c0_g1	0.00	0.00	0.00	0.00	0.00	0.00	0.00	0.00	0.00	32.44
TRINITY_DN1122833_c0_g1	0.00	0.00	0.00	4.64	0.00	4.05	0.00	0.00	0.00	8.61
TRINITY_DN1122834_c0_g1	0.00	0.00	0.00	0.00	0.00	0.00	0.00	0.00	0.00	0.00
TRINITY_DN1122836_c0_g1	0.00	0.00	0.00	0.00	0.00	0.00	0.00	0.00	0.00	0.00
TRINITY_DN1122838_c0_g1	0.00	0.00	0.00	0.00	0.00	0.00	0.00	0.00	0.00	0.00
TRINITY_DN1122839_c0_g1	0.00	0.00	9.50	0.00	0.00	0.00	0.00	0.00	0.00	25.83
TRINITY_DN112283_c0_g1	0.00	0.00	0.00	0.00	0.00	0.00	0.00	0.00	0.00	14.86
TRINITY_DN112283_c1_g2	0.00	0.00	0.00	0.00	0.00	0.00	0.00	0.00	28.54	0.00
TRINITY_DN112283_c2_g1	0.00	0.00	0.00	0.00	0.00	0.00	0.00	0.00	0.00	0.00
TRINITY_DN1122840_c0_g1	0.00	4.17	0.00	7.43	0.00	0.00	0.00	0.00	0.00	0.00
TRINITY_DN1122842_c0_g1	0.00	0.00	0.00	0.00	0.00	0.00	0.00	0.00	0.00	3.21
TRINITY_DN1122844_c0_g1	0.00	0.00	0.00	0.00	0.00	0.00	0.00	0.00	0.00	0.00
TRINITY_DN1122845_c0_g1	0.00	0.00	0.00	0.00	0.00	0.00	0.00	0.00	0.00	11.06
TRINITY_DN1122847_c0_g1	0.00	0.00	0.00	0.00	0.00	0.00	0.00	0.00	0.00	7.49
TRINITY_DN1122849_c0_g1	0.00	0.00	0.00	0.00	0.00	0.00	0.00	0.00	11.43	32.62
TRINITY_DN112284_c0_g1	1.67	2.19	0.00	1.69	1.12	1.80	1.19	0.00	0.00	7.57
TRINITY_DN112284_c1_g1	4.13	0.00	2.89	4.08	0.00	0.00	0.00	0.00	2.78	2.99
TRINITY_DN1122850_c0_g1	0.00	0.00	0.00	0.00	0.00	0.00	0.00	0.00	0.00	0.00
TRINITY_DN1122854_c0_g1	0.00	7.99	0.00	5.67	0.00	0.00	0.00	0.00	0.00	3.43
TRINITY_DN1122855_c0_g1	0.00	0.00	0.00	0.00	0.00	0.00	0.00	0.00	0.00	0.00
TRINITY_DN1122856_c0_g1	6.59	0.00	0.00	0.00	0.00	0.00	0.00	0.00	0.00	0.00
TRINITY_DN1122857_c0_g1	0.00	0.00	0.00	0.00	0.00	0.00	0.00	0.00	9.75	0.00
TRINITY_DN1122858_c0_g1	0.00	0.00	0.00	2.95	0.00	2.54	3.53	0.00	0.00	2.70
TRINITY_DN112285_c0_g1	0.00	0.00	0.00	0.00	0.00	0.00	0.00	0.00	0.00	0.00
TRINITY_DN112285_c1_g1	0.00	0.00	0.00	1.53	0.00	0.00	0.00	0.00	0.00	0.00
TRINITY_DN112285_c3_g1	0.00	0.00	11.61	0.00	0.00	15.00	0.00	5.67	0.00	31.06
TRINITY_DN1122860_c0_g1	0.00	8.87	0.00	0.00	0.00	6.47	0.00	0.00	7.10	0.00
TRINITY_DN1122864_c0_g1	0.00	19.44	0.00	0.00	0.00	0.00	0.00	0.00	0.00	0.00
TRINITY_DN1122866_c0_g1	0.00	6.38	0.00	2.92	6.17	0.00	0.00	0.00	0.00	2.67
TRINITY_DN1122867_c0_g1	0.00	0.00	0.00	0.00	0.00	0.00	0.00	0.00	6.59	6.37
TRINITY_DN1122868_c0_g1	14.32	0.00	0.00	0.00	0.00	0.00	9.13	0.00	0.00	0.00
TRINITY_DN112286_c0_g1	0.00	0.00	0.00	0.00	0.00	0.00	0.00	0.00	0.00	0.00
TRINITY_DN1122871_c0_g1	0.00	0.00	0.00	0.00	6.59	0.00	15.97	0.00	0.00	0.00
TRINITY_DN1122872_c0_g1	0.00	0.00	0.00	0.00	0.00	0.00	0.00	0.00	0.00	0.00
TRINITY_DN1122874_c0_g1	7.40	0.00	0.00	0.00	0.00	0.00	0.00	0.00	3.53	3.37
TRINITY_DN1122876_c0_g1	0.00	0.00	0.00	0.00	14.76	0.00	0.00	0.00	0.00	39.00
TRINITY_DN1122877_c0_g1	0.00	0.00	12.47	11.92	0.00	0.00	0.00	11.84	23.67	11.25
TRINITY_DN1122878_c0_g1	0.00	0.00	0.00	0.00	0.00	0.00	0.00	0.00	7.90	0.00
TRINITY_DN112287_c0_g1	1.33	0.00	0.00	1.33	0.00	0.00	0.00	0.00	0.00	2.41
TRINITY_DN112287_c1_g1	0.00	0.00	0.00	2.64	0.00	0.00	0.00	0.00	4.45	0.00
TRINITY_DN112287_c2_g1	0.00	0.00	0.00	0.00	0.00	0.00	0.00	0.00	0.00	0.00
TRINITY_DN112287_c3_g1	0.00	0.00	0.00	0.00	0.00	0.00	0.00	0.00	0.00	0.00
TRINITY_DN112287_c4_g1	0.00	0.00	0.00	0.00	3.03	2.47	0.00	0.00	2.77	3.32
TRINITY_DN1122881_c0_g1	5.98	0.00	0.00	0.00	0.00	0.00	0.00	0.00	5.69	0.00
TRINITY_DN1122883_c0_g1	0.00	4.75	0.00	0.00	0.00	0.00	0.00	0.00	0.00	7.72
TRINITY_DN1122885_c0_g1	0.00	0.00	0.00	0.00	0.00	0.00	9.98	0.00	0.00	0.00
TRINITY_DN1122886_c0_g1	0.00	0.00	0.00	0.00	0.00	0.00	0.00	0.00	0.00	2.95
TRINITY_DN1122888_c0_g1	0.00	0.00	0.00	0.00	0.00	0.00	0.00	0.00	0.00	0.00
TRINITY_DN112288_c0_g1	0.00	0.00	0.00	0.00	0.00	0.00	4.09	0.00	6.41	6.19
TRINITY_DN112288_c0_g4	0.00	0.00	0.00	0.00	0.00	0.00	0.00	0.00	0.00	0.00
TRINITY_DN112288_c1_g1	4.80	7.94	2.85	1.93	1.02	1.63	5.40	0.92	5.64	7.85
TRINITY_DN112288_c2_g1	2.29	0.00	0.00	0.00	0.00	0.00	0.00	0.00	19.01	0.00
TRINITY_DN112288_c3_g1	0.00	0.00	0.00	0.00	0.00	0.00	0.00	0.00	0.00	0.00
TRINITY_DN112288_c4_g1	0.00	0.00	0.00	0.00	0.00	0.00	0.00	0.00	0.00	0.00
TRINITY_DN1122892_c0_g1	7.79	0.00	0.00	0.00	0.00	0.00	0.00	0.00	7.42	0.00
TRINITY_DN1122895_c0_g1	0.00	68.90	0.00	0.00	0.00	0.00	0.00	0.00	0.00	0.00
TRINITY_DN1122896_c0_g1	0.00	0.00	0.00	0.00	0.00	0.00	0.00	0.00	0.00	0.00
TRINITY_DN1122898_c0_g1	7.87	0.00	0.00	0.00	0.00	0.00	0.00	0.00	0.00	25.01
TRINITY_DN112289_c0_g1	0.00	27.77	0.00	0.00	0.00	0.00	0.00	0.00	0.00	0.00
TRINITY_DN112289_c3_g1	0.00	0.00	0.00	0.00	0.00	0.00	0.00	0.00	0.00	0.00
TRINITY_DN11228_c0_g1	6.79	0.00	0.00	0.00	5.93	0.00	0.00	0.00	10.25	0.00
TRINITY_DN1122902_c0_g1	0.00	0.00	0.00	0.00	0.00	0.00	0.00	0.00	0.00	0.00
TRINITY_DN1122906_c0_g1	0.00	4.10	0.00	0.00	0.00	0.00	0.00	0.00	0.00	3.37
TRINITY_DN1122907_c0_g1	0.00	0.00	0.00	0.00	0.00	0.00	0.00	0.00	0.00	0.00
TRINITY_DN1122908_c0_g1	0.00	0.00	0.00	0.00	0.00	0.00	0.00	0.00	0.00	0.00
TRINITY_DN112290_c0_g1	0.00	10.90	6.60	9.85	0.00	0.00	6.90	0.00	3.17	34.61
TRINITY_DN1122910_c0_g1	0.00	0.00	0.00	0.00	0.00	0.00	0.00	0.00	0.00	0.00
TRINITY_DN1122911_c0_g1	0.00	0.00	0.00	0.00	0.00	0.00	0.00	0.00	0.00	0.00
TRINITY_DN1122913_c0_g1	0.00	0.00	0.00	0.00	0.00	0.00	0.00	0.00	0.00	20.02
TRINITY_DN1122914_c0_g1	0.00	0.00	0.00	0.00	0.00	0.00	0.00	0.00	15.43	14.60
TRINITY_DN1122917_c0_g1	0.00	0.00	0.00	0.00	0.00	0.00	0.00	0.00	0.00	0.00
TRINITY_DN1122918_c0_g1	0.00	0.00	0.00	0.00	0.00	0.00	0.00	0.00	0.00	5.43
TRINITY_DN1122919_c0_g1	0.00	0.00	0.00	0.00	0.00	0.00	0.00	0.00	0.00	0.00
TRINITY_DN112291_c0_g1	0.00	0.00	0.00	0.00	0.00	0.00	0.00	0.00	0.00	0.00
TRINITY_DN1122920_c0_g1	0.00	0.00	0.00	0.00	0.00	0.00	0.00	0.00	0.00	0.00
TRINITY_DN1122921_c0_g1	0.00	0.00	0.00	0.00	0.00	0.00	0.00	0.00	0.00	0.00
TRINITY_DN1122922_c0_g1	0.00	0.00	0.00	0.00	0.00	0.00	0.00	0.00	0.00	0.00
TRINITY_DN1122923_c0_g1	0.00	0.00	0.00	0.00	0.00	0.00	0.00	0.00	0.00	0.00
TRINITY_DN1122925_c0_g1	0.00	0.00	0.00	5.69	0.00	0.00	0.00	0.00	0.00	0.00
TRINITY_DN1122927_c0_g1	0.00	0.00	0.00	0.00	0.00	0.00	23.32	0.00	0.00	0.00
TRINITY_DN1122929_c0_g1	0.00	3.64	0.00	0.00	0.00	0.00	0.00	0.00	0.00	1.57
TRINITY_DN1122930_c0_g1	0.00	0.00	0.00	0.00	0.00	0.00	0.00	0.00	0.00	0.00
TRINITY_DN1122931_c0_g1	0.00	0.00	0.00	0.00	0.00	0.00	0.00	0.00	0.00	0.00
TRINITY_DN1122933_c0_g1	0.00	0.00	0.00	0.00	0.00	0.00	0.00	0.00	0.00	2.62
TRINITY_DN1122935_c0_g1	0.00	0.00	0.00	0.00	0.00	0.00	0.00	0.00	0.00	0.00
TRINITY_DN1122936_c0_g1	0.00	0.00	0.00	0.00	0.00	0.00	0.00	0.00	28.29	13.43
TRINITY_DN1122939_c0_g1	2.31	7.42	0.00	2.31	2.44	1.97	5.41	0.00	4.46	2.10
TRINITY_DN112293_c0_g1	0.00	0.00	0.00	0.00	0.00	0.00	0.00	0.00	0.00	0.00
TRINITY_DN1122940_c0_g1	0.00	0.00	0.00	0.00	0.00	0.00	0.00	0.00	0.00	0.00
TRINITY_DN1122942_c0_g1	0.00	0.00	0.00	0.00	0.00	0.00	0.00	0.00	0.00	0.00
TRINITY_DN1122943_c0_g1	0.00	0.00	0.00	0.00	0.00	0.00	0.00	0.00	0.00	0.00
TRINITY_DN1122944_c0_g1	0.00	0.00	0.00	0.00	0.00	0.00	0.00	0.00	0.00	0.00
TRINITY_DN1122945_c0_g1	0.00	0.00	0.00	0.00	0.00	0.00	0.00	0.00	0.00	0.00
TRINITY_DN1122946_c0_g1	0.00	0.00	0.00	0.00	0.00	0.00	0.00	0.00	0.00	6.32
TRINITY_DN1122947_c0_g1	0.00	0.00	0.00	0.00	7.75	0.00	19.03	0.00	0.00	0.00
TRINITY_DN1122948_c0_g1	0.00	0.00	0.00	0.00	0.00	0.00	0.00	0.00	0.00	0.00
TRINITY_DN1122949_c0_g1	0.00	0.00	0.00	0.00	0.00	0.00	0.00	0.00	0.00	0.00
TRINITY_DN1122950_c0_g1	0.00	0.00	0.00	0.00	0.00	0.00	0.00	0.00	0.00	0.00
TRINITY_DN1122952_c0_g1	0.00	0.00	0.00	0.00	0.00	0.00	0.00	0.00	0.00	0.00
TRINITY_DN1122953_c0_g1	0.00	0.00	0.00	0.00	0.00	0.00	0.00	0.00	22.60	0.00
TRINITY_DN1122958_c0_g1	3.35	0.00	0.00	0.00	0.00	0.00	0.00	0.00	0.00	7.61
TRINITY_DN1122959_c0_g1	0.00	0.00	0.00	0.00	0.00	0.00	0.00	0.00	0.00	0.00
TRINITY_DN112295_c0_g1	0.00	0.00	0.00	0.00	0.00	0.00	0.00	0.00	0.00	0.00
TRINITY_DN1122960_c0_g1	0.00	0.00	0.00	0.00	0.00	0.00	0.00	0.00	0.00	0.00
TRINITY_DN1122961_c0_g1	0.00	0.00	0.00	0.00	0.00	0.00	0.00	0.00	0.00	0.00
TRINITY_DN1122963_c0_g1	0.00	0.00	0.00	10.09	0.00	0.00	0.00	0.00	0.00	0.00
TRINITY_DN1122965_c0_g1	0.00	0.00	0.00	0.00	0.00	0.00	0.00	0.00	0.00	0.00
TRINITY_DN1122966_c0_g1	0.00	0.00	29.53	0.00	10.10	0.00	0.00	0.00	0.00	8.93
TRINITY_DN1122967_c0_g1	0.00	0.00	0.00	0.00	0.00	0.00	0.00	0.00	0.00	13.40
TRINITY_DN1122968_c0_g1	0.00	0.00	0.00	0.00	0.00	0.00	0.00	0.00	0.00	4.92
TRINITY_DN1122969_c0_g1	0.00	0.00	0.00	0.00	3.31	0.00	0.00	3.08	0.00	5.74
TRINITY_DN1122970_c0_g1	0.00	0.00	0.00	0.00	0.00	0.00	0.00	0.00	10.96	0.00
TRINITY_DN1122971_c0_g1	0.00	0.00	0.00	0.00	0.00	0.00	0.00	0.00	0.00	4.70
TRINITY_DN1122973_c0_g1	0.00	0.00	0.00	0.00	0.00	0.00	0.00	0.00	0.00	0.00
TRINITY_DN1122974_c0_g1	0.00	0.00	0.00	0.00	4.83	0.00	0.00	0.00	0.00	0.00
TRINITY_DN1122976_c0_g1	0.00	0.00	0.00	0.00	0.00	0.00	0.00	0.00	0.00	0.00
TRINITY_DN1122977_c0_g1	0.00	0.00	0.00	0.00	0.00	0.00	0.00	0.00	0.00	0.00
TRINITY_DN1122979_c0_g1	0.00	0.00	0.00	0.00	0.00	0.00	0.00	0.00	0.00	0.00
TRINITY_DN112297_c0_g1	0.00	0.00	0.00	0.00	0.00	0.00	0.00	0.00	0.00	0.00
TRINITY_DN112297_c0_g3	0.00	0.00	0.00	0.00	0.00	0.00	0.00	0.00	0.00	0.00
TRINITY_DN112297_c0_g5	1.03	0.00	0.00	1.03	2.18	1.75	2.32	0.99	2.01	6.54
TRINITY_DN112297_c1_g1	0.00	0.00	0.00	0.00	0.00	0.00	6.69	5.27	0.00	9.83
TRINITY_DN1122980_c0_g1	0.00	0.00	0.00	0.00	0.00	2.42	0.00	5.51	0.00	2.57
TRINITY_DN1122982_c0_g1	0.00	0.00	0.00	0.00	0.00	0.00	0.00	0.00	0.00	0.00
TRINITY_DN1122986_c0_g1	0.00	6.83	0.00	0.00	0.00	10.21	14.82	0.00	5.59	5.41
TRINITY_DN1122987_c0_g1	0.00	11.59	0.00	0.00	0.00	8.26	0.00	0.00	0.00	8.76
TRINITY_DN1122988_c0_g1	0.00	0.00	0.00	0.00	0.00	0.00	0.00	0.00	0.00	0.00
TRINITY_DN1122989_c0_g1	0.00	0.00	0.00	0.00	0.00	0.00	0.00	0.00	0.00	0.00
TRINITY_DN112298_c0_g1	0.00	0.00	0.00	0.00	0.00	0.00	0.00	0.00	0.00	9.90
TRINITY_DN1122991_c0_g1	0.00	0.00	0.00	0.00	0.00	0.00	0.00	0.00	0.00	0.00
TRINITY_DN1122992_c0_g1	0.00	0.00	0.00	0.00	0.00	0.00	0.00	0.00	0.00	0.00
TRINITY_DN1122996_c0_g1	0.00	0.00	0.00	0.00	0.00	0.00	0.00	0.00	0.00	0.00
TRINITY_DN1122997_c0_g1	0.00	0.00	0.00	0.00	0.00	0.00	0.00	0.00	0.00	0.00
TRINITY_DN1122998_c0_g1	0.00	0.00	0.00	0.00	0.00	0.00	0.00	0.00	0.00	0.00
TRINITY_DN1122999_c0_g1	0.00	3.19	2.93	0.00	0.00	0.00	0.00	0.00	0.00	2.67
TRINITY_DN112299_c0_g1	0.00	0.00	0.00	0.00	0.00	0.00	14.98	0.00	33.06	17.15
TRINITY_DN112299_c0_g2	0.00	0.00	0.00	0.00	0.00	0.00	0.00	0.00	0.00	0.00
TRINITY_DN112299_c2_g1	0.00	0.00	0.00	0.00	0.00	0.00	0.00	0.00	0.00	0.00
TRINITY_DN112299_c2_g2	0.00	0.00	0.00	0.00	0.00	0.00	0.00	0.00	0.00	0.00
TRINITY_DN11229_c0_g1	0.00	23.97	6.49	0.00	4.47	13.82	0.00	11.30	0.00	0.00
TRINITY_DN11229_c0_g2	13.55	0.00	0.00	20.25	0.00	0.00	0.00	0.00	7.21	22.39
TRINITY_DN11229_c1_g1	7.16	0.00	0.00	0.00	7.47	0.00	0.00	0.00	0.00	0.00
TRINITY_DN11229_c2_g1	13.15	0.00	0.00	0.00	0.00	0.00	0.00	0.00	0.00	0.00
TRINITY_DN1122_c0_g1	57.98	42.72	65.37	29.56	33.87	31.10	88.81	18.29	150.02	114.21
TRINITY_DN1122_c0_g2	3.77	3.83	0.00	2.07	0.00	1.60	4.63	3.70	13.61	11.97
TRINITY_DN1122_c1_g1	0.00	0.00	0.00	0.00	0.00	0.00	0.00	0.00	0.00	0.00
TRINITY_DN1123001_c0_g1	0.00	0.00	3.40	0.00	0.00	2.92	0.00	0.00	0.00	6.21
TRINITY_DN1123004_c0_g1	12.49	0.00	0.00	0.00	0.00	0.00	16.28	0.00	0.00	11.42
TRINITY_DN1123006_c0_g1	0.00	0.00	0.00	0.00	0.00	0.00	0.00	0.00	0.00	14.13
TRINITY_DN1123007_c0_g1	0.00	0.00	0.00	0.00	0.00	0.00	0.00	0.00	10.56	0.00
TRINITY_DN1123008_c0_g1	0.00	0.00	0.00	0.00	0.00	7.40	0.00	0.00	0.00	0.00
TRINITY_DN1123009_c0_g1	0.00	0.00	0.00	0.00	11.15	0.00	0.00	0.00	0.00	0.00
TRINITY_DN112300_c0_g1	0.00	0.00	0.00	0.00	0.00	9.76	14.75	0.00	0.00	0.00
TRINITY_DN1123011_c0_g1	0.00	1.20	2.29	1.64	0.00	0.00	0.00	0.00	0.00	0.00
TRINITY_DN1123013_c0_g1	0.00	0.00	0.00	0.00	0.00	0.00	0.00	0.00	0.00	0.00
TRINITY_DN1123014_c0_g1	0.00	0.00	0.00	0.00	0.00	0.00	0.00	0.00	9.81	0.00
TRINITY_DN1123016_c0_g1	0.00	0.00	0.00	0.00	0.00	0.00	0.00	0.00	0.00	0.00
TRINITY_DN112301_c0_g1	0.00	25.36	0.00	0.00	0.00	0.00	0.00	0.00	0.00	0.00
TRINITY_DN112301_c1_g1	0.00	0.00	0.00	0.00	0.00	0.00	0.00	0.00	0.00	0.00
TRINITY_DN1123020_c0_g1	0.00	19.66	0.00	0.00	0.00	0.00	0.00	0.00	0.00	0.00
TRINITY_DN1123026_c0_g1	2.80	0.00	0.00	0.00	0.00	0.00	0.00	0.00	6.82	2.54
TRINITY_DN1123027_c0_g1	0.00	0.00	0.00	0.00	0.00	0.00	2.93	0.00	2.40	4.52
TRINITY_DN1123032_c0_g1	0.00	0.00	0.00	0.00	0.00	0.00	0.00	0.00	0.00	0.00
TRINITY_DN1123033_c0_g1	0.00	0.00	0.00	0.00	0.00	6.08	0.00	0.00	0.00	6.43
TRINITY_DN1123034_c0_g1	0.00	0.00	0.00	0.00	0.00	0.00	0.00	0.00	0.00	0.00
TRINITY_DN1123035_c0_g1	0.00	0.00	0.00	0.00	0.00	0.00	0.00	0.00	0.00	0.00
TRINITY_DN1123037_c0_g1	0.00	0.00	0.00	0.00	0.00	0.00	0.00	0.00	0.00	0.00
TRINITY_DN1123038_c0_g1	0.00	0.00	0.00	0.00	0.00	0.00	0.00	0.00	8.07	0.00
TRINITY_DN1123039_c0_g1	0.00	0.00	0.00	0.00	0.00	0.00	0.00	0.00	0.00	0.00
TRINITY_DN112303_c0_g1	0.00	0.00	0.00	0.00	0.00	0.00	0.00	0.00	0.00	0.00
TRINITY_DN112303_c10_g1	0.00	0.00	0.00	0.00	0.00	11.69	0.00	0.00	26.34	0.00
TRINITY_DN112303_c1_g2	7.33	0.00	0.00	0.00	0.00	6.38	0.00	0.00	0.00	0.00
TRINITY_DN112303_c2_g1	0.00	0.00	12.31	0.00	0.00	0.00	0.00	0.00	6.14	0.00
TRINITY_DN112303_c3_g1	0.00	0.00	0.00	0.00	0.00	0.00	0.00	0.00	0.00	0.00
TRINITY_DN112303_c4_g1	0.00	0.00	0.00	0.00	0.00	0.00	0.00	0.00	0.00	0.00
TRINITY_DN112303_c5_g1	13.90	0.00	0.00	0.00	0.00	0.00	0.00	0.00	0.00	0.00
TRINITY_DN112303_c7_g1	0.00	0.00	0.00	0.00	0.00	0.00	0.00	0.00	0.00	0.00
TRINITY_DN112303_c8_g1	0.00	0.00	0.00	0.00	0.00	0.00	0.00	0.00	0.00	0.00
TRINITY_DN1123041_c0_g1	0.00	0.00	0.00	0.00	0.00	0.00	0.00	0.00	0.00	0.00
TRINITY_DN1123042_c0_g1	0.00	0.00	0.00	0.00	0.00	0.00	0.00	0.00	0.00	14.49
TRINITY_DN1123043_c0_g1	0.00	0.00	0.00	0.00	0.00	0.00	0.00	0.00	0.00	0.00
TRINITY_DN1123045_c0_g1	8.60	0.00	0.00	0.00	0.00	0.00	0.00	8.42	0.00	15.82
TRINITY_DN1123046_c0_g1	0.00	0.00	0.00	0.00	0.00	0.00	0.00	0.00	0.00	5.86
TRINITY_DN1123048_c0_g1	0.00	29.18	0.00	0.00	0.00	0.00	0.00	0.00	0.00	7.45
TRINITY_DN112304_c0_g2	0.00	12.10	0.00	0.00	0.00	0.00	0.00	0.00	0.00	0.00
TRINITY_DN112304_c0_g4	7.99	0.00	8.10	0.00	0.00	0.00	0.00	0.00	0.00	44.02
TRINITY_DN112304_c0_g5	0.00	1.84	1.05	1.06	2.84	0.00	0.00	1.02	1.32	2.81
TRINITY_DN112304_c1_g1	2.51	0.85	0.00	0.00	7.61	0.00	8.85	0.00	3.43	9.27
TRINITY_DN1123053_c0_g1	0.00	0.00	0.00	0.00	0.00	0.00	0.00	0.00	5.76	5.57
TRINITY_DN1123054_c0_g1	0.00	2.78	0.00	0.00	0.00	0.00	0.00	0.00	0.00	0.00
TRINITY_DN1123059_c0_g1	0.00	0.00	0.00	0.00	0.00	0.00	0.00	0.00	0.00	0.00
TRINITY_DN112305_c0_g1	6.77	13.09	6.76	8.43	7.10	2.90	0.00	2.75	2.71	28.26
TRINITY_DN1123062_c0_g1	0.00	0.00	0.00	0.00	0.00	0.00	0.00	0.00	0.00	0.00
TRINITY_DN1123063_c0_g1	8.79	0.00	0.00	0.00	0.00	0.00	0.00	0.00	0.00	8.09
TRINITY_DN1123065_c0_g1	0.00	0.00	0.00	0.00	0.00	0.00	0.00	0.00	7.58	0.00
TRINITY_DN1123066_c0_g1	0.00	0.00	0.00	0.00	0.00	0.00	0.00	0.00	0.00	0.00
TRINITY_DN1123068_c0_g1	8.51	0.00	0.00	0.00	0.00	0.00	0.00	0.00	16.24	0.00
TRINITY_DN112306_c0_g2	0.00	0.00	0.00	0.00	0.00	0.00	0.00	0.00	5.29	5.66
TRINITY_DN1123070_c0_g1	0.00	0.00	0.00	0.00	0.00	0.00	0.00	0.00	0.00	0.00
TRINITY_DN1123071_c0_g1	0.00	0.00	0.00	0.00	0.00	0.00	0.00	0.00	17.14	0.00
TRINITY_DN1123073_c0_g1	7.83	0.00	0.00	0.00	0.00	0.00	0.00	0.00	0.00	7.19
TRINITY_DN1123076_c0_g1	0.00	6.20	0.00	0.00	0.00	0.00	0.00	0.00	0.00	0.00
TRINITY_DN1123077_c0_g1	0.00	0.00	0.00	0.00	0.00	0.00	0.00	0.00	0.00	6.10
TRINITY_DN1123078_c0_g1	5.77	6.69	0.00	0.00	0.00	0.00	0.00	0.00	0.00	21.19
TRINITY_DN1123079_c0_g1	0.00	0.00	0.00	0.00	0.00	0.00	0.00	0.00	6.24	0.00
TRINITY_DN112307_c1_g1	3.54	0.00	0.00	0.00	0.00	0.00	0.00	0.00	0.00	3.23
TRINITY_DN1123080_c0_g1	0.00	0.00	0.00	0.00	0.00	0.00	0.00	0.00	10.07	0.00
TRINITY_DN1123085_c0_g1	0.00	0.00	0.00	0.00	0.00	0.00	0.00	0.00	0.00	0.00
TRINITY_DN1123087_c0_g1	8.04	0.00	0.00	0.00	0.00	13.96	0.00	0.00	7.66	0.00
TRINITY_DN112308_c0_g1	0.00	0.00	0.00	0.00	0.00	0.00	0.00	0.00	7.69	0.00
TRINITY_DN112308_c1_g2	0.00	0.00	0.00	0.00	0.00	0.00	0.00	0.00	0.00	0.00
TRINITY_DN112308_c2_g1	0.00	0.00	0.00	0.00	9.98	0.00	0.00	0.00	9.17	0.00
TRINITY_DN112308_c3_g1	0.00	0.00	0.00	0.00	0.00	0.00	0.00	0.00	0.00	0.00
TRINITY_DN1123090_c0_g1	0.00	3.60	0.00	2.50	2.64	0.00	0.00	0.00	0.00	16.40
TRINITY_DN1123093_c0_g1	0.00	0.00	0.00	0.00	0.00	0.00	0.00	0.00	0.00	0.00
TRINITY_DN1123094_c0_g1	2.95	12.83	0.00	0.00	0.00	2.53	7.03	0.00	0.00	5.37
TRINITY_DN1123096_c0_g1	0.00	0.00	0.00	0.00	0.00	0.00	0.00	0.00	0.00	4.00
TRINITY_DN1123097_c0_g1	7.52	0.00	0.00	0.00	0.00	0.00	0.00	0.00	0.00	13.80
TRINITY_DN1123098_c0_g1	0.00	0.00	0.00	0.00	0.00	0.00	0.00	0.00	0.00	0.00
TRINITY_DN112309_c0_g1	21.71	45.55	4.22	20.81	17.64	10.86	12.75	8.27	80.21	114.22
TRINITY_DN112309_c0_g4	0.00	0.00	0.00	0.00	0.00	0.00	0.00	0.00	0.00	0.00
TRINITY_DN112309_c1_g1	0.00	0.00	0.00	0.00	0.00	0.00	0.00	0.00	5.80	0.00
TRINITY_DN112309_c2_g1	0.00	0.00	0.00	0.00	0.00	0.00	0.00	0.00	0.00	0.00
TRINITY_DN112309_c2_g2	0.00	2.65	0.00	0.00	0.00	0.00	0.00	0.00	1.28	0.00
TRINITY_DN112309_c2_g3	0.00	0.00	0.00	0.00	0.00	0.00	0.00	0.00	0.00	0.00
TRINITY_DN112309_c3_g1	0.00	0.00	0.00	0.00	0.00	0.00	0.00	0.00	0.00	0.00
TRINITY_DN112309_c4_g1	26.23	0.00	0.00	0.00	0.00	0.00	0.00	0.00	8.35	16.08
TRINITY_DN112309_c6_g1	0.00	0.00	0.00	0.00	0.00	0.00	0.00	0.00	0.00	0.00
TRINITY_DN112309_c8_g1	0.00	0.00	0.00	0.00	0.00	0.00	0.00	0.00	0.00	13.43
TRINITY_DN11230_c0_g1	0.00	0.00	0.00	0.00	0.00	0.00	0.00	0.00	0.00	0.00
TRINITY_DN11230_c0_g2	0.00	0.00	0.00	0.00	0.00	0.00	0.00	0.00	0.00	0.00
TRINITY_DN11230_c1_g1	2.62	5.04	0.00	0.00	0.27	8.77	5.52	0.00	0.00	14.49
TRINITY_DN11230_c2_g1	0.00	0.00	0.00	0.00	0.00	0.00	0.00	0.00	0.00	0.00
TRINITY_DN1123102_c0_g1	0.00	5.52	0.00	0.00	0.00	4.19	0.00	4.78	0.00	9.14
TRINITY_DN1123105_c0_g1	10.41	0.00	0.00	10.09	0.00	0.00	0.00	0.00	0.00	0.00
TRINITY_DN1123107_c0_g1	8.70	0.00	0.00	0.00	0.00	7.58	0.00	0.00	0.00	0.00
TRINITY_DN1123109_c0_g1	0.00	0.00	0.00	0.00	0.00	0.00	0.00	0.00	14.78	0.00
TRINITY_DN112310_c0_g1	0.00	0.00	5.17	0.00	0.00	0.00	0.00	0.00	0.00	9.43
TRINITY_DN112310_c0_g2	0.00	0.00	0.00	0.00	0.00	0.00	0.00	0.00	0.00	6.94
TRINITY_DN112310_c1_g1	0.00	9.43	7.97	0.00	0.00	6.84	0.00	0.00	0.00	14.44
TRINITY_DN112310_c2_g1	8.70	0.00	0.00	0.00	0.00	0.00	0.00	0.00	0.00	0.00
TRINITY_DN1123111_c0_g1	4.97	0.00	0.00	0.00	0.00	0.00	0.00	0.00	0.00	0.00
TRINITY_DN1123112_c0_g1	0.00	0.00	0.00	0.00	8.61	0.00	0.00	0.00	0.00	7.51
TRINITY_DN1123117_c0_g1	0.00	0.00	0.00	2.79	0.00	0.00	0.00	0.00	2.69	5.10
TRINITY_DN1123118_c0_g1	0.00	0.00	0.00	0.00	0.00	8.82	0.00	0.00	0.00	0.00
TRINITY_DN1123119_c0_g1	0.00	0.00	0.00	0.00	0.00	0.00	0.00	0.00	6.79	0.00
TRINITY_DN112311_c0_g1	0.00	22.39	0.00	0.00	0.00	0.00	0.00	0.00	0.00	0.00
TRINITY_DN112311_c2_g1	0.00	0.00	0.00	0.00	0.00	0.00	0.00	0.00	0.00	9.69
TRINITY_DN1123121_c0_g1	0.00	0.00	0.00	0.00	0.00	0.00	0.00	0.00	0.00	0.00
TRINITY_DN1123124_c0_g1	9.11	0.00	0.00	0.00	0.00	0.00	0.00	0.00	0.00	0.00
TRINITY_DN1123125_c0_g1	0.00	0.00	0.00	0.00	0.00	0.00	0.00	0.00	11.84	0.00
TRINITY_DN112312_c10_g1	14.89	0.00	0.00	0.00	0.00	0.00	0.00	0.00	7.10	0.00
TRINITY_DN112312_c1_g1	0.00	0.00	0.00	0.00	0.00	0.00	0.00	0.00	0.00	13.87
TRINITY_DN112312_c2_g1	0.00	0.00	0.00	0.00	0.00	0.00	0.00	0.00	0.00	0.00
TRINITY_DN112312_c3_g1	0.00	0.00	0.00	0.00	0.00	4.73	0.00	0.00	10.37	0.00
TRINITY_DN112312_c5_g1	6.14	1.55	3.42	0.00	0.00	0.00	0.00	0.00	1.51	4.19
TRINITY_DN112312_c6_g1	0.00	7.25	0.00	30.50	6.48	0.00	0.00	0.00	0.00	0.00
TRINITY_DN112312_c7_g1	5.28	0.00	0.00	0.00	0.00	0.00	13.17	0.00	0.00	9.68
TRINITY_DN112312_c8_g1	0.00	0.00	0.00	0.00	0.00	0.00	0.00	0.00	7.39	3.53
TRINITY_DN112312_c9_g1	0.00	0.00	0.00	0.00	0.00	0.00	0.00	0.00	0.00	0.00
TRINITY_DN1123130_c0_g1	0.00	0.00	0.00	0.00	11.66	0.00	0.00	0.00	0.00	0.00
TRINITY_DN1123133_c0_g1	0.00	0.00	0.00	0.00	0.00	0.00	0.00	0.00	9.54	9.58
TRINITY_DN1123134_c0_g1	0.00	0.00	0.00	0.00	0.00	0.00	0.00	0.00	0.00	0.00
TRINITY_DN1123135_c0_g1	0.00	0.00	0.00	0.00	0.00	0.00	0.00	8.34	0.00	0.00
TRINITY_DN1123136_c0_g1	0.00	0.00	0.00	0.00	0.00	0.00	0.00	0.00	0.00	0.00
TRINITY_DN1123137_c0_g1	0.00	0.00	0.00	0.00	0.00	0.00	0.00	0.00	0.00	0.00
TRINITY_DN1123138_c0_g1	0.00	0.00	0.00	4.01	0.00	0.00	0.00	0.00	0.00	7.41
TRINITY_DN1123139_c0_g1	0.00	0.00	0.00	0.00	0.00	0.00	0.00	0.00	0.00	0.00
TRINITY_DN112313_c0_g1	0.00	0.00	18.31	0.00	0.00	0.00	0.00	0.00	0.00	0.00
TRINITY_DN112313_c1_g1	0.00	0.00	0.00	0.00	20.16	0.00	0.00	0.00	19.12	15.51
TRINITY_DN112313_c2_g1	0.00	0.00	0.00	1.79	0.00	0.00	0.00	0.00	3.46	2.15
TRINITY_DN112313_c3_g1	1.05	1.08	0.00	0.00	0.00	0.00	1.18	0.00	0.00	4.44
TRINITY_DN112313_c4_g1	2.20	0.00	0.00	0.00	2.32	0.00	0.00	2.13	0.00	3.99
TRINITY_DN1123141_c0_g1	0.00	0.00	0.00	3.80	0.00	3.29	0.00	3.76	0.00	3.50
TRINITY_DN1123144_c0_g1	0.00	0.00	0.00	0.00	0.00	2.43	10.13	0.00	0.00	0.00
TRINITY_DN1123147_c0_g1	0.00	0.00	0.00	0.00	0.00	0.00	0.00	0.00	0.00	0.00
TRINITY_DN1123148_c0_g1	0.00	0.00	10.55	0.00	0.00	0.00	0.00	0.00	0.00	0.00
TRINITY_DN1123149_c0_g1	0.00	0.00	0.00	0.00	0.00	0.00	0.00	0.00	0.00	0.00
TRINITY_DN112314_c0_g1	0.00	0.00	0.00	0.00	0.00	0.00	0.00	0.00	0.00	0.00
TRINITY_DN112314_c0_g2	2.88	0.00	0.00	0.00	0.00	7.41	6.41	0.00	19.48	7.88
TRINITY_DN1123150_c0_g1	0.00	0.00	0.00	0.00	0.00	0.00	0.00	0.00	9.17	0.00
TRINITY_DN1123151_c0_g1	0.00	0.00	0.00	0.00	0.00	0.00	0.00	0.00	0.00	0.00
TRINITY_DN1123152_c0_g1	0.00	4.51	0.00	3.99	11.44	0.00	0.00	0.00	0.00	0.00
TRINITY_DN1123153_c0_g1	0.00	12.86	0.00	0.00	0.00	0.00	0.00	0.00	0.00	0.00
TRINITY_DN1123155_c0_g1	0.00	11.59	0.00	0.00	0.00	0.00	0.00	0.00	0.00	17.52
TRINITY_DN1123157_c0_g1	0.00	0.00	7.70	0.00	0.00	0.00	0.00	0.00	0.00	0.00
TRINITY_DN1123158_c0_g1	0.00	0.00	0.00	0.00	0.00	0.00	0.00	0.00	0.00	0.00
TRINITY_DN1123159_c0_g1	0.00	0.00	0.00	0.00	0.00	0.00	0.00	0.00	5.71	5.53
TRINITY_DN112315_c0_g1	0.00	0.00	0.00	0.00	0.00	0.00	0.00	0.00	0.00	0.00
TRINITY_DN112315_c0_g2	0.00	0.00	0.00	6.54	0.00	0.00	0.00	0.00	0.00	0.00
TRINITY_DN1123161_c0_g1	0.00	0.00	0.00	0.00	0.00	0.00	0.00	0.00	0.00	0.00
TRINITY_DN1123163_c0_g1	0.00	0.00	0.00	0.00	1.99	0.00	4.36	0.00	1.83	5.14
TRINITY_DN1123164_c0_g1	0.00	0.00	13.54	0.00	0.00	0.00	0.00	0.00	0.00	0.00
TRINITY_DN1123165_c0_g1	0.00	0.00	0.00	0.00	0.00	0.00	12.00	0.00	0.00	8.51
TRINITY_DN1123166_c0_g1	0.00	6.83	5.93	0.00	0.00	0.00	0.00	0.00	5.59	16.22
TRINITY_DN1123167_c0_g1	0.00	0.00	0.00	0.00	0.00	0.00	12.13	0.00	0.00	0.00
TRINITY_DN1123168_c0_g1	0.00	0.00	0.00	15.27	0.00	0.00	20.75	0.00	0.00	28.98
TRINITY_DN112316_c0_g1	0.00	0.00	0.00	0.00	0.00	0.00	0.00	0.00	0.00	0.00
TRINITY_DN1123171_c0_g1	12.49	0.00	0.00	0.00	0.00	0.00	0.00	0.00	0.00	0.00
TRINITY_DN1123172_c0_g1	0.00	0.00	0.00	0.00	0.00	0.00	0.00	0.00	0.00	0.00
TRINITY_DN1123173_c0_g1	0.00	0.00	0.00	0.00	0.00	0.00	0.00	0.00	11.17	0.00
TRINITY_DN1123175_c0_g1	0.00	0.00	0.00	0.00	0.00	0.00	20.05	0.00	0.00	0.00
TRINITY_DN1123179_c0_g1	0.00	0.00	0.00	0.00	0.00	0.00	0.00	0.00	0.00	0.00
TRINITY_DN112317_c0_g2	0.00	0.00	0.00	0.00	0.00	0.00	0.00	0.00	0.00	6.70
TRINITY_DN112317_c2_g1	0.00	0.00	0.00	0.00	0.00	0.00	0.00	0.00	0.00	8.28
TRINITY_DN112317_c2_g2	0.00	0.00	0.00	0.00	0.00	0.00	0.00	0.00	0.00	14.60
TRINITY_DN112317_c4_g1	6.62	33.00	0.00	0.00	0.00	0.00	0.00	6.53	6.30	0.00
TRINITY_DN112317_c4_g2	3.45	2.39	1.14	1.16	1.22	0.00	6.51	0.00	5.62	8.37
TRINITY_DN112317_c4_g3	9.21	0.00	0.00	0.00	0.00	0.00	0.00	0.00	0.00	0.00
TRINITY_DN112317_c5_g1	0.00	0.00	0.00	0.00	0.00	0.00	0.00	0.00	0.00	0.00
TRINITY_DN112317_c8_g1	0.00	0.00	0.00	0.00	0.00	0.00	0.00	0.00	18.14	0.00
TRINITY_DN112317_c9_g1	0.00	0.00	0.00	0.00	0.00	0.00	0.00	0.00	0.00	0.00
TRINITY_DN1123180_c0_g1	0.00	0.00	0.00	0.00	0.00	0.00	0.00	0.00	6.09	2.90
TRINITY_DN1123181_c0_g1	0.00	0.00	0.00	3.33	0.00	0.00	0.00	0.00	3.21	3.05
TRINITY_DN1123182_c0_g1	0.00	0.00	0.00	0.00	0.00	0.00	0.00	0.00	0.00	0.00
TRINITY_DN1123183_c0_g1	0.00	7.77	0.00	6.48	0.00	11.50	0.00	0.00	6.27	6.07
TRINITY_DN1123185_c0_g1	0.00	0.00	2.43	0.00	0.00	2.08	8.60	0.00	0.00	0.00
TRINITY_DN1123186_c0_g1	0.00	0.00	0.00	0.00	0.00	0.00	0.00	0.00	0.00	0.00
TRINITY_DN1123188_c0_g1	0.00	0.00	0.00	0.00	0.00	0.00	0.00	0.00	14.68	0.00
TRINITY_DN112318_c0_g1	0.00	0.00	0.00	0.00	0.00	0.00	0.00	0.00	0.00	0.00
TRINITY_DN112318_c0_g2	0.00	0.00	0.00	0.00	0.00	0.00	0.00	0.00	0.00	3.38
TRINITY_DN112318_c1_g1	3.03	3.30	3.02	0.00	0.00	0.00	0.00	0.00	0.00	2.76
TRINITY_DN112318_c2_g1	0.00	0.00	7.82	0.00	0.00	0.00	0.00	0.00	0.00	0.00
TRINITY_DN1123191_c0_g1	9.21	0.00	0.00	0.00	0.00	0.00	0.00	0.00	0.00	0.00
TRINITY_DN1123193_c0_g1	0.00	0.00	0.00	0.00	0.00	0.00	0.00	0.00	0.00	0.00
TRINITY_DN1123194_c0_g1	0.00	0.00	8.40	0.00	0.00	0.00	0.00	0.00	0.00	22.86
TRINITY_DN1123195_c0_g1	0.00	0.00	2.79	0.00	0.00	0.00	0.00	0.00	0.00	2.55
TRINITY_DN1123196_c0_g1	0.00	0.00	0.00	0.00	0.00	0.00	0.00	0.00	8.95	0.00
TRINITY_DN1123198_c0_g1	0.00	0.00	0.00	0.00	9.98	0.00	0.00	0.00	0.00	8.82
TRINITY_DN112319_c0_g1	0.00	0.00	0.00	0.00	0.00	0.00	0.00	0.00	0.00	0.00
TRINITY_DN11231_c0_g1	0.00	10.02	0.00	0.00	18.73	0.00	23.22	14.90	0.00	36.93
TRINITY_DN11231_c0_g2	0.00	17.68	20.66	0.00	0.00	0.00	20.06	18.45	0.00	6.40
TRINITY_DN1123204_c0_g1	0.00	4.86	0.00	0.00	0.00	0.00	0.00	2.21	0.00	4.69
TRINITY_DN1123205_c0_g1	0.00	4.19	0.00	0.00	0.00	0.00	0.00	0.00	3.60	0.00
TRINITY_DN1123207_c0_g1	0.00	23.18	0.00	0.00	0.00	0.00	0.00	0.00	0.00	8.76
TRINITY_DN1123208_c0_g1	16.64	19.93	0.00	0.00	0.00	0.00	0.00	0.00	32.10	0.00
TRINITY_DN1123209_c0_g1	6.87	0.00	0.00	0.00	0.00	0.00	32.89	0.00	0.00	0.00
TRINITY_DN112320_c0_g1	0.00	0.00	0.00	0.00	0.00	0.00	0.00	0.00	0.00	14.36
TRINITY_DN112320_c1_g1	0.00	0.00	0.00	0.00	0.00	0.00	0.00	0.00	0.00	0.00
TRINITY_DN1123210_c0_g1	0.00	0.00	0.00	0.00	0.00	0.00	0.00	0.00	0.00	0.00
TRINITY_DN1123211_c0_g1	0.00	6.40	0.00	0.00	0.00	0.00	0.00	0.00	0.00	0.00
TRINITY_DN1123213_c0_g1	0.00	0.00	9.13	0.00	0.00	0.00	0.00	0.00	0.00	8.28
TRINITY_DN1123216_c0_g1	0.00	0.00	0.00	0.00	0.00	0.00	0.00	0.00	0.00	0.00
TRINITY_DN1123218_c0_g1	0.00	0.00	3.64	0.00	0.00	0.00	8.84	0.00	0.00	0.00
TRINITY_DN112321_c1_g1	0.00	0.00	17.80	0.00	0.00	0.00	0.00	0.00	0.00	15.92
TRINITY_DN112321_c2_g1	0.00	15.71	4.64	0.00	0.00	0.00	0.00	0.00	0.00	0.00
TRINITY_DN112321_c3_g1	0.00	0.00	0.00	0.00	0.00	0.00	0.00	0.00	0.00	0.00
TRINITY_DN1123220_c0_g1	0.00	0.00	0.00	0.00	0.00	0.00	0.00	0.00	12.98	12.33
TRINITY_DN1123220_c1_g1	5.36	0.00	0.00	0.00	5.60	4.63	0.00	5.27	0.00	24.58
TRINITY_DN1123222_c0_g1	0.00	0.00	0.00	0.00	0.00	0.00	0.00	0.00	0.00	0.00
TRINITY_DN1123226_c0_g1	0.00	0.00	0.00	0.00	0.00	0.00	0.00	0.00	10.94	0.00
TRINITY_DN1123228_c0_g1	0.00	0.00	0.00	0.00	0.00	0.00	0.00	0.00	0.00	0.00
TRINITY_DN112322_c0_g1	0.00	9.97	0.00	0.00	0.00	0.00	0.00	0.00	0.00	0.00
TRINITY_DN112322_c0_g2	0.00	0.00	0.00	0.00	0.00	0.00	0.00	0.00	12.98	0.00
TRINITY_DN112322_c0_g3	0.00	0.00	0.00	0.00	0.00	0.00	0.00	0.00	0.00	5.74
TRINITY_DN112322_c1_g1	0.00	0.00	0.00	0.00	0.00	0.00	0.00	0.00	0.00	0.00
TRINITY_DN112322_c2_g1	0.00	0.00	0.00	0.00	0.00	0.00	0.00	0.00	0.00	0.00
TRINITY_DN1123230_c0_g1	0.00	8.16	0.00	13.57	0.00	0.00	0.00	0.00	6.56	0.00
TRINITY_DN1123231_c0_g1	0.00	0.00	0.00	0.00	5.41	0.00	0.00	0.00	19.68	0.00
TRINITY_DN1123233_c0_g1	0.00	0.00	0.00	0.00	0.00	0.00	0.00	0.00	13.47	0.00
TRINITY_DN1123234_c0_g1	0.00	0.00	0.00	0.00	0.00	0.00	0.00	12.65	0.00	0.00
TRINITY_DN1123237_c0_g1	0.00	0.00	0.00	0.00	0.00	0.00	0.00	0.00	0.00	0.00
TRINITY_DN1123238_c0_g1	0.00	0.00	0.00	0.00	0.00	0.00	0.00	0.00	0.00	0.00
TRINITY_DN1123240_c0_g1	0.00	0.00	0.00	0.00	0.00	0.00	0.00	0.00	2.74	5.19
TRINITY_DN1123241_c0_g1	0.00	0.00	0.00	0.00	0.00	0.00	0.00	0.00	0.00	5.15
TRINITY_DN1123242_c0_g1	0.00	0.00	0.00	0.00	0.00	0.00	0.00	0.00	0.00	13.00
TRINITY_DN1123243_c0_g1	4.53	0.00	0.00	0.00	0.00	0.00	0.00	4.46	4.32	0.00
TRINITY_DN1123245_c0_g1	0.00	0.00	0.00	0.00	0.00	0.00	0.00	0.00	0.00	0.00
TRINITY_DN1123246_c0_g1	0.00	0.00	0.00	1.42	0.00	1.20	4.82	0.00	1.37	7.69
TRINITY_DN1123248_c0_g1	0.00	0.00	0.00	0.00	0.00	0.00	12.20	0.00	0.00	0.00
TRINITY_DN1123249_c0_g1	0.00	0.00	0.00	0.00	0.00	0.00	0.00	0.00	0.00	0.00
TRINITY_DN112324_c1_g1	0.00	0.00	0.00	0.00	0.00	0.00	0.00	0.00	0.00	0.00
TRINITY_DN112324_c2_g1	0.00	0.00	0.00	0.00	1.70	0.00	0.00	0.00	0.00	0.00
TRINITY_DN112324_c6_g1	0.00	0.00	0.00	0.00	17.77	0.00	0.00	0.00	16.69	0.00
TRINITY_DN1123250_c0_g1	0.00	0.00	0.00	0.00	6.17	0.00	0.00	0.00	0.00	7.54
TRINITY_DN1123251_c0_g1	0.00	0.00	0.00	0.00	0.00	2.50	0.00	0.00	2.81	0.00
TRINITY_DN1123253_c0_g1	0.00	0.00	0.00	0.00	0.00	0.00	7.11	0.00	0.00	5.22
TRINITY_DN1123254_c0_g1	0.00	6.15	0.00	0.00	0.00	0.00	0.00	5.27	5.09	0.00
TRINITY_DN1123255_c0_g1	0.00	0.00	0.00	0.00	0.00	0.00	0.00	0.00	0.00	0.00
TRINITY_DN1123257_c0_g1	0.00	0.00	0.00	0.00	0.00	0.00	0.00	0.00	15.30	14.49
TRINITY_DN1123258_c0_g1	0.00	0.00	0.00	0.00	0.00	0.00	0.00	0.00	0.00	0.00
TRINITY_DN1123259_c0_g1	9.07	10.25	0.00	0.00	0.00	0.00	0.00	4.46	4.32	4.15
TRINITY_DN112325_c0_g1	0.00	37.00	59.69	1.86	104.36	32.40	2.07	0.00	10.76	8.37
TRINITY_DN1123261_c0_g1	0.00	0.00	0.00	0.00	0.00	0.00	0.00	0.00	0.00	0.00
TRINITY_DN1123263_c0_g1	0.00	0.00	0.00	0.00	0.00	0.00	0.00	0.00	0.00	0.00
TRINITY_DN1123265_c0_g1	0.00	0.00	0.00	0.00	0.00	0.00	0.00	0.00	0.00	0.00
TRINITY_DN1123267_c0_g1	0.00	0.00	0.00	0.00	0.00	0.00	0.00	0.00	0.00	0.00
TRINITY_DN112326_c0_g1	0.00	0.00	0.00	0.00	0.00	0.00	0.00	0.00	0.00	0.00
TRINITY_DN112326_c0_g4	0.00	0.00	0.00	0.00	0.00	0.00	0.00	0.00	0.00	0.00
TRINITY_DN112326_c3_g2	12.13	0.00	0.00	0.00	0.00	0.00	0.00	0.00	0.00	22.18
TRINITY_DN112326_c3_g3	0.00	0.00	0.00	0.00	0.00	0.00	0.00	0.00	0.00	0.00
TRINITY_DN112326_c3_g4	0.00	0.00	0.00	0.00	0.00	13.84	0.00	0.00	0.00	14.86
TRINITY_DN112326_c3_g5	0.00	0.00	19.42	0.00	0.00	0.00	0.00	0.00	18.49	0.00
TRINITY_DN112326_c5_g1	0.00	0.00	0.00	0.00	0.00	0.00	0.00	0.00	0.00	0.00
TRINITY_DN1123270_c0_g1	0.00	0.00	17.48	0.00	0.00	0.00	0.00	0.00	0.00	15.65
TRINITY_DN1123274_c0_g1	5.98	0.00	0.00	0.00	0.00	0.00	0.00	0.00	0.00	0.00
TRINITY_DN1123275_c0_g1	0.00	0.00	0.00	34.96	0.00	0.00	0.00	0.00	23.19	33.06
TRINITY_DN1123276_c0_g1	0.00	0.00	0.00	0.00	0.00	0.00	0.00	0.00	0.00	0.00
TRINITY_DN1123277_c0_g1	0.00	0.00	0.00	3.76	0.00	0.00	0.00	0.00	0.00	3.90
TRINITY_DN1123279_c0_g1	0.00	0.00	0.00	0.00	0.00	0.00	0.00	0.00	0.00	4.74
TRINITY_DN112327_c0_g1	0.00	0.00	0.00	0.00	0.00	0.00	0.00	10.08	0.00	0.00
TRINITY_DN112327_c0_g2	0.00	0.00	0.00	0.00	0.00	0.00	0.00	0.00	0.00	26.63
TRINITY_DN112327_c1_g1	0.00	0.00	0.00	0.00	0.00	0.00	0.00	0.00	0.00	7.30
TRINITY_DN1123280_c0_g1	0.00	0.00	0.00	0.00	0.00	0.00	0.00	15.97	0.00	0.00
TRINITY_DN1123282_c0_g1	0.00	0.00	0.00	0.00	0.00	0.00	0.00	0.00	0.00	0.00
TRINITY_DN1123283_c0_g1	0.00	0.00	0.00	0.00	0.00	0.00	0.00	0.00	0.00	4.15
TRINITY_DN1123284_c0_g1	0.00	0.00	0.00	0.00	0.00	0.00	0.00	0.00	0.00	0.00
TRINITY_DN1123286_c0_g1	0.00	0.00	0.00	0.00	0.00	0.00	0.00	0.00	0.00	0.00
TRINITY_DN1123287_c0_g1	0.00	0.00	6.49	0.00	0.00	0.00	0.00	0.00	0.00	0.00
TRINITY_DN1123289_c0_g1	26.92	0.00	0.00	0.00	0.00	0.00	0.00	0.00	0.00	12.33
TRINITY_DN112328_c0_g1	0.00	0.00	6.21	0.00	0.00	5.35	7.78	0.00	11.70	0.00
TRINITY_DN1123293_c0_g1	0.00	0.00	0.00	0.00	0.00	0.00	0.00	0.00	0.00	0.00
TRINITY_DN1123296_c0_g1	0.00	0.00	0.00	0.00	0.00	0.00	18.96	0.00	0.00	0.00
TRINITY_DN1123299_c0_g1	0.00	0.00	0.00	0.00	0.00	0.00	0.00	0.00	0.00	0.00
TRINITY_DN112329_c0_g1	4.32	0.00	4.29	0.00	2.28	1.84	0.00	2.09	4.18	0.00
TRINITY_DN112329_c1_g1	23.62	0.00	0.00	0.00	0.00	0.00	0.00	0.00	0.00	0.00
TRINITY_DN11232_c0_g1	10.03	0.00	0.00	0.00	0.00	0.00	0.00	0.00	0.00	0.00
TRINITY_DN11232_c0_g2	0.00	15.81	0.00	0.00	26.87	11.10	0.00	0.00	12.48	0.00
TRINITY_DN11232_c0_g3	0.00	0.00	0.00	6.81	4.05	0.00	0.00	0.00	0.00	10.57
TRINITY_DN11232_c1_g1	9.65	46.96	0.00	0.00	10.04	0.00	0.00	0.00	9.22	0.00
TRINITY_DN1123301_c0_g1	11.35	0.00	0.00	0.00	0.00	0.00	0.00	0.00	0.00	0.00
TRINITY_DN1123302_c0_g1	0.00	0.00	0.00	0.00	0.00	0.00	0.00	0.00	0.00	0.00
TRINITY_DN1123303_c0_g1	0.00	0.00	0.00	0.00	0.00	0.00	0.00	0.00	0.00	0.00
TRINITY_DN1123305_c0_g1	0.00	0.00	0.00	0.00	0.00	0.00	0.00	0.00	0.00	0.00
TRINITY_DN1123306_c0_g1	0.00	0.00	14.43	0.00	0.00	0.00	6.90	0.00	0.00	26.38
TRINITY_DN1123307_c0_g1	0.00	0.00	0.00	0.00	0.00	0.00	0.00	0.00	5.20	0.00
TRINITY_DN1123308_c0_g1	0.00	0.00	0.00	0.00	0.00	0.00	0.00	7.06	6.82	0.00
TRINITY_DN112330_c0_g1	0.00	0.00	0.00	0.00	0.00	0.00	9.92	15.24	22.12	0.00
TRINITY_DN112330_c11_g1	0.00	0.00	20.16	0.00	0.00	0.00	0.00	0.00	0.00	0.00
TRINITY_DN112330_c2_g1	0.00	0.00	0.00	0.00	0.00	7.24	0.00	0.00	15.89	7.66
TRINITY_DN112330_c4_g1	0.00	0.00	0.00	0.00	0.00	0.00	0.00	0.00	0.00	0.00
TRINITY_DN112330_c5_g1	0.00	0.00	0.00	0.00	0.00	0.00	0.00	0.00	0.00	7.96
TRINITY_DN112330_c6_g1	0.00	0.00	0.00	0.00	0.00	0.00	0.00	0.00	0.00	15.92
TRINITY_DN112330_c7_g1	0.00	0.00	0.00	0.00	0.00	0.00	0.00	0.00	0.00	0.00
TRINITY_DN112330_c8_g1	0.00	0.00	0.00	0.00	0.00	15.99	0.00	0.00	0.00	17.16
TRINITY_DN112330_c9_g1	0.00	0.00	0.00	0.00	0.00	0.00	0.00	0.00	0.00	0.00
TRINITY_DN1123310_c0_g1	0.00	0.00	8.18	0.00	0.00	0.00	0.00	0.00	0.00	14.83
TRINITY_DN1123311_c0_g1	0.00	0.00	35.60	0.00	0.00	0.00	0.00	0.00	0.00	0.00
TRINITY_DN1123314_c0_g1	0.00	0.00	0.00	0.00	0.00	0.00	0.00	0.00	0.00	6.49
TRINITY_DN1123315_c0_g1	0.00	0.00	0.00	0.00	0.00	0.00	0.00	0.00	0.00	0.00
TRINITY_DN1123317_c0_g1	0.00	6.40	0.00	0.00	0.00	0.00	0.00	0.00	0.00	10.18
TRINITY_DN1123318_c0_g1	0.00	0.00	0.00	0.00	0.00	0.00	0.00	0.00	0.00	0.00
TRINITY_DN1123319_c0_g1	0.00	0.00	0.00	0.00	0.00	0.00	0.00	0.00	0.00	0.00
TRINITY_DN112331_c0_g1	0.00	0.00	0.00	0.00	0.00	0.00	0.00	0.00	0.00	0.00
TRINITY_DN1123321_c0_g1	0.00	0.00	0.00	0.00	13.74	0.00	0.00	0.00	0.00	0.00
TRINITY_DN1123323_c0_g1	0.00	0.00	0.00	4.42	0.00	7.70	0.00	0.00	0.00	8.19
TRINITY_DN1123325_c0_g1	0.00	0.00	0.00	0.00	0.00	0.00	0.00	0.00	0.00	0.00
TRINITY_DN1123326_c0_g1	0.00	0.00	0.00	0.00	0.00	0.00	4.76	0.00	0.00	0.00
TRINITY_DN1123328_c0_g1	0.00	0.00	0.00	0.00	0.00	0.00	0.00	0.00	0.00	0.00
TRINITY_DN1123329_c0_g1	0.00	0.00	0.00	0.00	4.51	3.70	0.00	0.00	0.00	7.87
TRINITY_DN112332_c0_g1	18.61	0.00	0.00	0.00	0.00	0.00	24.00	0.00	0.00	16.85
TRINITY_DN112332_c0_g3	0.00	0.00	0.00	0.00	0.00	0.00	0.00	16.94	0.00	16.38
TRINITY_DN112332_c1_g1	0.00	0.00	0.00	0.00	0.00	0.00	0.00	0.00	0.00	0.00
TRINITY_DN112332_c1_g2	0.00	0.00	0.00	0.00	0.00	0.00	0.00	0.00	0.00	0.00
TRINITY_DN112332_c2_g1	0.00	0.00	0.00	15.14	0.00	0.00	20.58	0.00	0.00	0.00
TRINITY_DN112332_c3_g1	0.00	0.00	0.00	0.00	0.00	0.00	0.00	0.00	0.00	0.00
TRINITY_DN112332_c4_g1	0.00	0.00	4.45	4.37	0.00	0.00	0.00	4.35	0.00	8.11
TRINITY_DN112332_c5_g1	0.00	0.00	0.00	0.00	0.00	0.00	0.00	0.00	19.12	35.68
TRINITY_DN112332_c7_g1	0.00	0.00	0.00	0.00	0.00	0.00	0.00	0.00	10.71	0.00
TRINITY_DN1123330_c0_g1	0.00	0.00	0.00	0.00	0.00	0.00	0.00	0.00	9.63	0.00
TRINITY_DN1123331_c0_g1	0.00	0.00	0.00	0.00	0.00	0.00	0.00	0.00	4.28	10.02
TRINITY_DN1123332_c0_g1	0.00	0.00	0.00	0.00	0.00	0.00	21.27	0.00	0.00	0.00
TRINITY_DN1123334_c0_g1	0.00	0.00	0.00	0.00	0.00	0.00	0.00	0.00	0.00	0.00
TRINITY_DN1123336_c0_g1	0.00	0.00	8.40	0.00	0.00	0.00	0.00	0.00	0.00	0.00
TRINITY_DN1123337_c0_g1	0.00	0.00	0.00	0.00	0.00	0.00	0.00	0.00	0.00	0.00
TRINITY_DN1123338_c0_g1	0.00	0.00	0.00	0.00	0.00	0.00	0.00	0.00	0.00	0.00
TRINITY_DN1123338_c1_g1	0.00	0.00	0.00	0.00	0.00	0.00	0.00	0.00	0.00	0.00
TRINITY_DN1123339_c0_g1	0.00	0.00	0.00	0.00	0.00	0.00	0.00	0.00	0.00	0.00
TRINITY_DN112333_c0_g1	0.00	0.00	0.00	0.00	0.00	0.00	0.00	0.00	1.81	4.14
TRINITY_DN112333_c0_g2	0.00	0.00	0.00	4.58	0.00	0.00	0.00	8.05	4.42	2.26
TRINITY_DN112333_c0_g3	0.00	0.00	0.00	0.00	0.00	0.00	9.34	0.00	0.00	7.12
TRINITY_DN112333_c1_g1	0.00	0.00	0.00	0.00	0.00	0.00	0.00	0.00	0.00	2.40
TRINITY_DN112333_c2_g1	7.42	0.00	0.00	0.00	0.00	0.00	0.00	0.00	0.00	10.15
TRINITY_DN1123341_c0_g1	0.00	0.00	0.00	0.00	0.00	0.00	0.00	0.00	0.00	0.00
TRINITY_DN1123342_c0_g1	2.86	3.10	0.00	0.00	0.00	0.00	0.00	0.00	0.00	21.51
TRINITY_DN1123343_c0_g1	0.00	0.00	8.77	0.00	0.00	0.00	0.00	0.00	0.00	0.00
TRINITY_DN1123346_c0_g1	0.00	0.00	0.00	0.00	0.00	0.00	0.00	0.00	0.00	0.00
TRINITY_DN1123348_c0_g1	0.00	0.00	0.00	7.71	0.00	0.00	0.00	0.00	0.00	7.22
TRINITY_DN1123349_c0_g1	0.00	0.00	0.00	0.00	0.00	0.00	0.00	0.00	0.00	0.00
TRINITY_DN112334_c0_g1	60.55	83.52	16.62	16.70	86.03	50.78	68.10	22.69	150.45	260.76
TRINITY_DN112334_c0_g2	19.55	59.42	29.74	20.54	19.52	25.39	25.38	38.03	114.64	134.77
TRINITY_DN1123350_c0_g1	0.00	0.00	0.00	0.00	0.00	0.00	0.00	0.00	0.00	12.24
TRINITY_DN1123353_c0_g1	0.00	2.61	0.00	0.00	0.00	0.00	0.00	0.00	0.00	1.72
TRINITY_DN1123355_c0_g1	0.00	0.00	0.00	6.88	0.00	0.00	0.00	0.00	0.00	0.00
TRINITY_DN1123356_c0_g1	0.00	7.05	0.00	0.00	0.00	0.00	0.00	0.00	0.00	11.15
TRINITY_DN1123357_c0_g1	0.00	0.00	0.00	0.00	0.00	0.00	0.00	0.00	0.00	0.00
TRINITY_DN1123358_c0_g1	0.00	0.00	0.00	0.00	2.66	0.00	0.00	0.00	0.00	0.00
TRINITY_DN1123359_c0_g1	0.00	0.00	0.00	0.00	0.00	0.00	0.00	0.00	0.00	0.00
TRINITY_DN112335_c0_g1	0.00	21.35	0.00	0.00	0.00	0.00	0.00	16.79	0.00	0.00
TRINITY_DN112335_c1_g1	0.00	0.00	0.00	0.00	0.00	0.00	0.00	0.00	0.00	0.00
TRINITY_DN1123360_c0_g1	0.00	0.00	0.00	0.00	0.00	0.00	0.00	0.00	0.00	4.61
TRINITY_DN1123361_c0_g1	9.04	21.84	0.00	0.00	0.00	0.00	0.00	0.00	8.64	8.33
TRINITY_DN1123362_c0_g1	0.00	0.00	9.91	0.00	0.00	0.00	0.00	19.01	0.00	0.00
TRINITY_DN1123363_c0_g1	1.44	0.00	0.00	0.00	0.00	0.00	0.00	0.00	2.81	3.93
TRINITY_DN1123366_c0_g1	0.00	0.00	0.00	0.00	0.00	0.00	0.00	0.00	8.69	0.00
TRINITY_DN1123368_c0_g1	0.00	0.00	0.00	0.00	0.00	0.00	0.00	0.00	3.22	0.00
TRINITY_DN1123369_c0_g1	0.00	0.00	0.00	0.00	0.00	0.00	0.00	0.00	0.00	15.51
TRINITY_DN112336_c1_g1	0.00	0.00	0.00	5.27	5.60	0.00	0.00	5.27	5.09	9.83
TRINITY_DN1123370_c0_g1	0.00	0.00	0.00	0.00	2.62	0.00	0.00	0.00	0.00	4.53
TRINITY_DN1123372_c0_g1	0.00	0.00	0.00	0.00	0.00	0.00	0.00	0.00	0.00	0.00
TRINITY_DN1123373_c0_g1	0.00	0.00	0.00	0.00	0.00	7.40	0.00	8.34	0.00	0.00
TRINITY_DN1123374_c0_g1	0.00	0.00	0.00	0.00	0.00	0.00	0.00	0.00	0.00	0.00
TRINITY_DN1123376_c0_g1	0.00	4.06	0.00	0.00	0.00	0.00	0.00	0.00	7.01	0.00
TRINITY_DN1123377_c0_g1	8.95	5.05	0.00	4.42	0.00	0.00	11.05	0.00	0.00	4.09
TRINITY_DN1123378_c0_g1	0.00	0.00	0.00	0.00	0.00	0.00	0.00	0.00	0.00	0.00
TRINITY_DN112337_c0_g1	11.06	0.00	11.11	0.00	0.00	0.00	0.00	0.00	0.00	5.07
TRINITY_DN112337_c1_g1	0.00	0.00	0.00	0.00	0.00	0.00	0.00	0.00	0.00	0.00
TRINITY_DN112337_c2_g1	0.00	0.00	0.00	0.00	0.00	0.00	0.00	0.00	0.00	0.00
TRINITY_DN1123380_c0_g1	0.00	0.00	0.00	0.00	0.00	0.00	10.37	0.00	0.00	7.41
TRINITY_DN1123382_c0_g1	4.54	12.13	2.26	2.27	0.00	5.82	23.90	0.00	6.58	28.89
TRINITY_DN1123383_c0_g1	0.00	0.00	0.00	0.00	0.00	0.00	0.00	0.00	0.00	2.25
TRINITY_DN1123384_c0_g1	0.00	0.00	8.95	4.40	0.00	3.84	0.00	0.00	4.24	8.16
TRINITY_DN1123385_c0_g1	0.00	0.00	0.00	0.00	0.00	0.00	0.00	0.00	0.00	0.00
TRINITY_DN1123387_c0_g1	0.00	0.00	4.63	0.00	4.83	0.00	0.00	0.00	8.78	0.00
TRINITY_DN1123389_c0_g1	0.00	0.00	6.16	0.00	0.00	0.00	7.71	0.00	5.80	16.85
TRINITY_DN112338_c0_g1	0.00	0.00	0.00	3.98	0.00	0.00	0.00	0.00	4.91	2.39
TRINITY_DN1123391_c0_g1	0.00	6.51	2.98	0.00	3.14	0.00	3.57	0.00	0.00	2.72
TRINITY_DN1123392_c0_g1	0.00	0.00	0.00	0.00	0.00	0.00	15.60	0.00	34.54	0.00
TRINITY_DN1123394_c0_g1	0.00	0.00	0.00	0.00	0.00	0.00	0.00	0.00	0.00	0.00
TRINITY_DN1123396_c0_g1	0.00	0.00	0.00	0.00	0.00	0.00	0.00	0.00	0.00	0.00
TRINITY_DN1123397_c0_g1	0.00	0.00	0.00	0.00	0.00	0.00	0.00	0.00	0.00	30.54
TRINITY_DN1123398_c0_g1	29.20	0.00	0.00	0.00	0.00	0.00	0.00	0.00	0.00	0.00
TRINITY_DN1123399_c0_g1	0.00	0.00	0.00	0.00	0.00	0.00	0.00	0.00	0.00	0.00
TRINITY_DN112339_c0_g1	0.00	0.00	0.00	0.00	0.00	0.00	0.00	3.99	8.78	0.00
TRINITY_DN112339_c1_g1	0.00	0.00	0.00	0.00	49.39	0.00	0.00	0.00	15.30	0.00
TRINITY_DN112339_c1_g2	0.00	0.00	0.00	0.00	0.00	0.00	0.00	0.00	0.00	0.00
TRINITY_DN112339_c1_g3	0.00	0.00	0.00	0.00	0.00	0.00	0.00	0.00	5.15	9.12
TRINITY_DN112339_c2_g1	0.00	0.00	0.00	0.00	0.00	5.73	0.00	0.00	0.00	0.00
TRINITY_DN11233_c0_g1	32.29	0.00	0.00	15.82	25.20	7.02	0.00	7.92	15.39	96.39
TRINITY_DN1123401_c0_g1	0.00	0.00	0.00	0.00	0.00	0.00	0.00	0.00	0.00	0.00
TRINITY_DN1123402_c0_g1	0.00	0.00	0.00	0.00	0.00	0.00	0.00	0.00	0.00	0.00
TRINITY_DN1123403_c0_g1	0.00	0.00	0.00	0.00	0.00	0.00	0.00	0.00	0.00	0.00
TRINITY_DN1123408_c0_g1	0.00	0.00	0.00	0.00	0.00	0.00	0.00	0.00	0.00	0.00
TRINITY_DN112340_c0_g1	0.00	0.00	0.00	0.00	0.00	0.00	0.00	0.00	8.85	0.00
TRINITY_DN112340_c1_g1	0.00	0.00	0.00	0.00	0.00	0.00	0.00	0.00	0.00	0.00
TRINITY_DN112340_c1_g2	0.00	0.00	0.00	0.00	0.00	0.00	2.34	0.00	0.00	1.84
TRINITY_DN112340_c3_g1	0.00	0.00	0.00	0.00	0.00	0.00	0.00	0.00	0.00	0.00
TRINITY_DN112340_c4_g1	0.00	28.28	0.00	0.00	0.00	0.00	0.00	0.00	0.00	0.00
TRINITY_DN1123411_c0_g1	3.44	0.00	3.43	0.00	0.00	0.00	0.00	0.00	0.00	12.54
TRINITY_DN1123414_c0_g1	0.00	0.00	0.00	0.00	0.00	0.00	0.00	0.00	0.00	0.00
TRINITY_DN1123417_c0_g1	0.00	0.00	0.00	0.00	0.00	0.00	0.00	0.00	0.00	0.00
TRINITY_DN1123418_c0_g1	0.00	0.00	0.00	0.00	0.00	0.00	0.00	0.00	0.00	0.00
TRINITY_DN112341_c0_g1	0.00	0.00	0.00	0.00	0.00	15.45	0.00	0.00	0.00	16.54
TRINITY_DN112341_c0_g2	0.00	0.00	0.00	0.00	0.00	0.00	0.00	0.00	0.00	0.00
TRINITY_DN112341_c1_g1	0.00	0.00	0.00	0.00	0.00	0.00	0.00	0.00	0.00	0.00
TRINITY_DN1123420_c0_g1	4.59	0.00	0.00	0.00	0.00	0.00	28.42	0.00	8.75	8.41
TRINITY_DN1123422_c0_g1	13.15	0.00	0.00	0.00	13.64	0.00	0.00	0.00	0.00	0.00
TRINITY_DN1123423_c0_g1	0.00	0.00	0.00	0.00	0.00	0.00	0.00	0.00	0.00	11.33
TRINITY_DN1123424_c0_g1	0.00	0.00	0.00	6.94	0.00	0.00	0.00	0.00	0.00	0.00
TRINITY_DN1123427_c0_g1	0.00	0.00	0.00	0.00	0.00	0.00	0.00	0.00	0.00	0.00
TRINITY_DN1123428_c0_g1	0.00	1.91	0.00	0.00	0.00	0.00	2.08	0.00	1.75	4.93
TRINITY_DN1123429_c0_g1	0.00	0.00	0.00	0.00	0.00	0.00	0.00	0.00	0.00	17.67
TRINITY_DN112342_c0_g1	0.00	0.00	0.00	0.00	0.00	0.00	0.00	0.00	2.79	0.00
TRINITY_DN1123430_c0_g1	0.00	0.00	0.00	0.00	0.00	0.00	0.00	0.00	13.84	0.00
TRINITY_DN1123431_c0_g1	0.00	0.00	0.00	0.00	0.00	0.00	0.00	0.00	7.03	0.00
TRINITY_DN1123432_c0_g1	0.00	6.10	0.00	0.00	0.00	0.00	3.34	0.00	0.00	2.56
TRINITY_DN1123433_c0_g1	0.00	0.00	0.00	0.00	0.00	0.00	0.00	0.00	0.00	0.00
TRINITY_DN1123435_c0_g1	0.00	0.00	4.22	0.00	0.00	0.00	5.17	0.00	0.00	0.00
TRINITY_DN1123438_c0_g1	0.00	17.96	0.00	0.00	15.35	0.00	0.00	0.00	0.00	0.00
TRINITY_DN1123439_c0_g1	0.00	0.00	0.00	0.00	0.00	0.00	0.00	0.00	0.00	0.00
TRINITY_DN112343_c0_g1	0.00	0.00	0.00	0.00	0.00	0.00	0.00	0.00	0.00	0.00
TRINITY_DN112343_c4_g1	0.00	4.21	0.00	1.99	2.10	0.00	6.91	1.92	0.00	5.41
TRINITY_DN112343_c5_g1	0.00	0.00	0.00	0.00	0.00	0.00	0.00	0.00	0.00	0.00
TRINITY_DN112343_c6_g1	0.00	0.00	0.00	0.00	0.00	0.00	0.00	0.00	0.00	0.00
TRINITY_DN112343_c8_g1	0.00	0.00	0.00	0.00	0.00	0.00	0.00	0.00	0.00	0.00
TRINITY_DN1123441_c0_g1	0.00	0.00	0.00	0.00	0.00	0.00	0.00	0.00	0.00	0.00
TRINITY_DN1123442_c0_g1	0.00	0.00	7.06	0.00	2.49	0.00	2.78	0.00	2.28	8.60
TRINITY_DN1123443_c0_g1	0.00	0.00	0.00	0.00	0.00	0.00	0.00	0.00	0.00	0.00
TRINITY_DN1123444_c0_g1	0.00	5.63	0.00	0.00	0.00	8.52	0.00	0.00	0.00	0.00
TRINITY_DN1123445_c0_g1	26.92	16.39	0.00	13.07	0.00	0.00	0.00	0.00	12.98	12.33
TRINITY_DN1123447_c0_g1	0.00	0.00	1.77	0.00	0.95	0.00	0.00	0.00	0.00	2.44
TRINITY_DN1123448_c0_g1	0.00	0.00	0.00	0.00	0.00	0.00	0.00	0.00	0.00	0.00
TRINITY_DN112344_c0_g1	0.00	0.00	0.00	11.42	0.00	0.00	15.39	0.00	0.00	0.00
TRINITY_DN1123451_c0_g1	0.00	0.00	0.00	0.00	0.00	0.00	0.00	0.00	5.27	5.09
TRINITY_DN1123452_c0_g1	0.00	0.00	0.00	0.00	0.00	0.00	0.00	0.00	5.64	0.00
TRINITY_DN1123453_c0_g1	0.00	0.00	0.00	24.31	0.00	0.00	0.00	0.00	7.90	22.86
TRINITY_DN1123456_c0_g1	0.00	0.00	0.00	0.00	0.00	0.00	0.00	0.00	0.00	0.00
TRINITY_DN1123457_c0_g1	0.00	6.23	0.00	5.33	0.00	0.00	0.00	0.00	0.00	0.00
TRINITY_DN1123458_c0_g1	0.00	0.00	0.00	0.00	0.00	0.00	0.00	0.00	0.00	0.00
TRINITY_DN1123459_c0_g1	0.00	0.00	0.00	0.00	0.00	0.00	0.00	0.00	0.00	0.00
TRINITY_DN1123460_c0_g1	0.00	0.00	0.00	0.00	0.00	0.00	0.00	0.00	0.00	0.00
TRINITY_DN1123462_c0_g1	8.55	0.00	0.00	0.00	0.00	0.00	0.00	0.00	16.32	7.86
TRINITY_DN1123463_c0_g1	0.00	30.90	0.00	0.00	0.00	10.87	33.10	0.00	0.00	34.72
TRINITY_DN1123466_c0_g1	0.00	0.00	0.00	0.00	0.00	0.00	0.00	0.00	0.00	0.00
TRINITY_DN1123467_c0_g1	0.00	0.00	0.00	0.00	0.00	0.00	0.00	0.00	0.00	0.00
TRINITY_DN1123470_c0_g1	0.00	0.00	0.00	0.00	0.00	0.00	0.00	0.00	0.00	0.00
TRINITY_DN1123473_c0_g1	0.00	0.00	0.00	0.00	0.00	0.00	0.00	0.00	0.00	0.00
TRINITY_DN1123474_c0_g1	123.54	158.77	36.16	30.35	37.61	57.74	108.78	25.28	175.84	174.51
TRINITY_DN1123477_c0_g1	0.00	3.91	0.00	0.00	0.00	0.00	0.00	0.00	0.00	0.00
TRINITY_DN112347_c1_g1	0.00	0.00	0.00	0.00	0.00	0.00	0.00	0.00	0.00	0.00
TRINITY_DN1123481_c0_g1	0.00	0.00	0.00	0.00	0.00	0.00	7.53	0.00	0.00	2.86
TRINITY_DN1123482_c0_g1	2.66	0.00	0.00	0.00	0.00	0.00	0.00	0.00	2.98	2.41
TRINITY_DN1123483_c0_g1	0.00	0.00	0.00	0.00	0.00	0.00	0.00	0.00	0.00	0.00
TRINITY_DN1123484_c0_g1	0.00	0.00	0.00	0.00	0.00	0.00	0.00	0.00	0.00	0.00
TRINITY_DN1123486_c0_g1	35.87	29.17	12.14	0.00	0.00	0.00	31.21	23.05	11.51	0.00
TRINITY_DN1123487_c0_g1	0.00	0.00	0.00	0.00	0.00	0.00	0.00	0.00	0.00	0.00
TRINITY_DN1123488_c0_g1	21.51	0.00	0.00	0.00	0.00	0.00	0.00	0.00	10.28	0.00
TRINITY_DN1123489_c0_g1	5.43	13.64	0.00	0.00	5.66	0.00	0.00	0.00	15.44	0.00
TRINITY_DN112348_c0_g1	7.64	0.00	0.00	0.00	0.00	0.00	0.00	0.00	0.00	0.00
TRINITY_DN112348_c1_g1	4.69	0.00	0.00	8.73	0.00	0.00	0.00	8.76	0.00	0.00
TRINITY_DN112348_c1_g2	0.00	0.00	0.00	0.00	0.00	0.00	0.00	0.00	0.00	0.00
TRINITY_DN1123491_c0_g1	0.00	0.00	0.00	0.00	0.00	0.00	0.00	11.13	0.00	0.00
TRINITY_DN1123492_c0_g1	0.00	7.77	0.00	0.00	0.00	0.00	0.00	0.00	0.00	0.00
TRINITY_DN1123493_c0_g1	0.00	14.01	6.53	0.00	20.78	22.43	5.11	0.00	4.23	5.97
TRINITY_DN1123495_c0_g1	8.46	20.34	0.00	0.00	0.00	0.00	0.00	0.00	0.00	0.00
TRINITY_DN1123497_c0_g1	0.00	0.00	0.00	0.00	0.00	0.00	0.00	0.00	0.00	0.00
TRINITY_DN1123498_c0_g1	5.94	0.00	5.98	0.00	0.00	10.30	0.00	5.84	0.00	5.45
TRINITY_DN11234_c0_g1	85.39	95.76	75.03	60.58	30.08	32.21	104.94	42.06	149.73	190.32
TRINITY_DN11234_c11_g1	0.00	0.00	0.00	0.00	0.00	0.00	0.00	0.00	19.32	0.00
TRINITY_DN11234_c9_g1	6.21	13.91	2.16	10.87	8.56	0.00	0.00	0.00	21.02	0.00
TRINITY_DN11234_c9_g2	8.22	15.32	12.85	9.74	2.04	1.38	18.57	1.57	15.74	35.32
TRINITY_DN1123501_c0_g1	0.00	0.00	0.00	0.00	0.00	0.00	0.00	0.00	0.00	0.00
TRINITY_DN1123502_c0_g1	0.00	0.00	0.00	0.00	0.00	0.00	0.00	0.00	0.00	0.00
TRINITY_DN1123503_c0_g1	0.00	0.00	0.00	0.00	0.00	0.00	0.00	0.00	0.00	15.51
TRINITY_DN1123504_c0_g1	0.00	0.00	0.00	0.00	0.00	0.00	0.00	0.00	0.00	0.00
TRINITY_DN1123505_c0_g1	0.00	0.00	0.00	0.00	0.00	0.00	0.00	0.00	0.00	0.00
TRINITY_DN1123506_c0_g1	0.00	0.00	0.00	0.00	0.00	0.00	0.00	0.00	0.00	0.00
TRINITY_DN1123507_c0_g1	0.00	0.00	0.00	0.00	0.00	0.00	0.00	0.00	0.00	13.28
TRINITY_DN1123509_c0_g1	0.00	0.00	0.00	0.00	0.00	0.00	0.00	4.55	0.00	12.71
TRINITY_DN112350_c0_g1	0.00	7.53	0.00	0.00	13.41	0.00	0.00	0.00	8.74	5.34
TRINITY_DN112350_c0_g2	0.00	0.00	0.00	0.00	0.00	0.00	0.00	0.00	0.00	0.00
TRINITY_DN112350_c11_g1	0.00	0.00	0.00	0.00	0.00	0.00	17.67	0.00	0.00	0.00
TRINITY_DN112350_c12_g1	0.00	0.00	0.00	0.00	0.00	0.00	0.00	0.00	0.00	0.00
TRINITY_DN112350_c2_g1	0.00	4.98	0.00	4.36	8.86	5.77	10.89	8.34	6.30	12.83
TRINITY_DN112350_c2_g2	3.08	0.00	0.00	0.00	0.00	0.00	0.00	0.00	0.00	5.47
TRINITY_DN1123510_c0_g1	0.00	0.00	0.00	0.00	0.00	0.00	0.00	0.00	0.00	0.00
TRINITY_DN1123511_c0_g1	0.00	0.00	0.00	0.00	0.00	0.00	0.00	0.00	0.00	0.00
TRINITY_DN1123513_c0_g1	0.00	0.00	0.00	0.00	0.00	0.00	0.00	0.00	0.00	0.00
TRINITY_DN1123515_c0_g1	3.75	1.95	0.00	7.38	4.06	1.57	0.00	0.00	0.00	8.37
TRINITY_DN1123516_c0_g1	0.00	0.00	0.00	0.00	0.00	0.00	0.00	0.00	0.00	0.00
TRINITY_DN1123517_c0_g1	0.00	23.18	0.00	0.00	0.00	0.00	0.00	0.00	0.00	0.00
TRINITY_DN1123518_c0_g1	0.00	0.00	0.00	0.00	3.27	0.00	0.00	10.20	40.27	0.00
TRINITY_DN112351_c0_g2	0.00	0.00	0.00	4.14	0.00	0.00	10.26	4.11	0.00	0.00
TRINITY_DN112351_c1_g1	0.00	0.00	19.60	18.53	0.00	0.00	0.00	0.00	0.00	0.00
TRINITY_DN112351_c2_g1	0.00	0.00	0.00	0.00	0.00	0.00	0.00	0.00	14.03	0.00
TRINITY_DN112351_c3_g1	0.00	0.00	0.00	0.00	0.00	0.00	0.00	0.00	0.00	0.00
TRINITY_DN112351_c4_g1	0.00	0.00	0.00	0.00	0.00	0.00	0.00	0.00	3.85	0.00
TRINITY_DN112351_c6_g1	0.00	0.00	0.00	0.00	45.05	0.00	0.00	0.00	27.83	13.20
TRINITY_DN112351_c7_g1	0.00	0.00	0.00	0.00	10.29	0.00	0.00	0.00	0.00	0.00
TRINITY_DN112351_c9_g1	0.00	0.00	0.00	0.00	0.00	0.00	0.00	0.00	0.00	0.00
TRINITY_DN1123520_c0_g1	0.00	0.00	0.00	0.00	0.00	0.00	0.00	0.00	7.51	14.28
TRINITY_DN1123521_c0_g1	11.12	0.00	0.00	0.00	0.00	0.00	0.00	0.00	0.00	0.00
TRINITY_DN1123525_c0_g1	2.40	0.00	0.00	0.00	0.00	0.00	2.81	2.33	2.31	2.18
TRINITY_DN1123527_c0_g1	0.00	0.00	0.00	0.00	0.00	9.40	0.00	0.00	0.00	0.00
TRINITY_DN1123528_c0_g1	0.00	0.00	0.00	0.00	0.00	0.00	0.00	0.00	0.00	0.00
TRINITY_DN112352_c0_g2	0.00	0.00	0.00	0.00	0.00	0.00	0.00	0.00	0.00	0.00
TRINITY_DN112352_c2_g1	0.00	0.00	0.00	0.00	0.00	0.00	0.00	0.00	0.00	0.00
TRINITY_DN1123530_c0_g1	0.00	0.00	0.00	0.00	14.87	4.08	0.00	0.00	9.01	0.00
TRINITY_DN1123531_c0_g1	0.00	15.93	0.00	0.00	0.00	0.00	0.00	0.00	0.00	11.95
TRINITY_DN1123532_c0_g1	10.33	2.20	0.00	4.13	4.36	0.00	0.00	2.00	2.01	13.14
TRINITY_DN1123533_c0_g1	0.00	0.00	0.00	0.00	0.00	0.00	0.00	0.00	0.00	0.00
TRINITY_DN1123534_c0_g1	0.00	0.00	0.00	0.00	0.00	0.00	0.00	0.00	0.00	0.00
TRINITY_DN1123535_c0_g1	0.00	2.88	0.00	0.76	0.85	0.00	0.00	4.59	0.00	0.00
TRINITY_DN1123538_c0_g1	0.00	0.00	0.00	0.00	0.00	18.80	0.00	0.00	0.00	0.00
TRINITY_DN112353_c1_g1	0.00	0.00	0.00	0.00	0.00	0.00	0.00	0.00	0.00	0.00
TRINITY_DN1123541_c0_g1	0.00	0.00	0.00	0.00	0.00	0.00	0.00	0.00	0.00	0.00
TRINITY_DN1123542_c0_g1	0.00	0.00	0.00	0.00	0.00	0.00	0.00	0.00	0.00	0.00
TRINITY_DN1123543_c0_g1	0.00	0.00	0.00	0.00	0.00	0.00	0.00	0.00	0.00	0.00
TRINITY_DN1123544_c0_g1	18.78	0.00	0.00	0.00	0.00	0.00	0.00	0.00	0.00	0.00
TRINITY_DN1123545_c0_g1	0.00	0.00	0.00	10.09	0.00	0.00	0.00	0.00	0.00	0.00
TRINITY_DN1123546_c0_g1	2.75	5.95	2.74	0.00	0.00	0.00	3.26	2.68	2.64	5.00
TRINITY_DN1123548_c0_g1	0.00	0.00	0.00	0.00	0.00	0.00	0.00	0.00	0.00	0.00
TRINITY_DN112354_c0_g1	0.00	0.00	0.00	0.00	5.93	0.00	0.00	0.00	0.00	0.00
TRINITY_DN112354_c1_g1	0.00	0.00	0.00	0.00	0.00	0.00	0.00	0.00	0.00	0.00
TRINITY_DN112354_c1_g2	0.00	0.00	0.00	0.00	0.00	0.00	0.00	0.00	27.29	0.00
TRINITY_DN1123550_c0_g1	10.82	0.00	0.00	0.00	0.00	0.00	28.14	0.00	0.00	9.91
TRINITY_DN1123551_c0_g1	35.30	0.00	0.00	0.00	0.00	0.00	0.00	0.00	0.00	0.00
TRINITY_DN1123552_c0_g1	0.00	0.00	0.00	0.00	0.00	0.00	0.00	0.00	17.39	0.00
TRINITY_DN1123553_c0_g1	0.00	5.46	0.00	0.00	10.05	0.00	0.00	0.00	0.00	13.21
TRINITY_DN1123554_c0_g1	5.96	0.00	6.00	0.00	0.00	0.00	7.51	0.00	5.66	10.96
TRINITY_DN1123555_c0_g1	0.00	0.00	0.00	0.00	0.00	0.00	0.00	6.64	6.41	6.21
TRINITY_DN1123557_c0_g1	0.00	0.00	0.00	0.00	0.00	0.00	0.00	0.00	0.00	6.64
TRINITY_DN1123559_c0_g1	0.00	0.00	0.00	0.00	0.00	0.00	0.00	0.00	0.00	0.00
TRINITY_DN112355_c0_g1	0.00	0.00	0.00	5.43	18.10	4.78	0.00	0.00	15.74	21.71
TRINITY_DN112355_c1_g1	0.00	0.00	0.00	0.00	0.00	0.00	0.00	0.00	0.00	0.00
TRINITY_DN1123561_c0_g1	0.00	0.00	0.00	0.00	0.00	0.00	0.00	0.00	0.00	0.00
TRINITY_DN1123564_c0_g1	0.00	0.00	0.00	0.00	57.55	11.86	0.00	0.00	0.00	0.00
TRINITY_DN1123567_c0_g1	0.00	0.00	0.00	0.00	0.00	0.00	0.00	0.00	0.00	0.00
TRINITY_DN1123568_c0_g1	0.00	0.00	0.00	5.63	0.00	0.00	0.00	0.00	0.00	5.26
TRINITY_DN1123569_c0_g1	0.00	0.00	0.00	0.00	0.00	0.00	0.00	0.00	0.00	0.00
TRINITY_DN112356_c0_g1	0.00	0.00	0.00	5.17	0.00	4.54	0.00	0.00	9.99	24.12
TRINITY_DN112356_c1_g1	1.22	0.00	1.21	0.00	1.29	0.00	1.38	0.00	1.19	1.11
TRINITY_DN1123570_c0_g1	0.00	0.00	0.00	0.00	0.00	0.00	0.00	0.00	0.00	0.00
TRINITY_DN1123572_c0_g1	0.00	15.81	0.00	12.57	0.00	0.00	0.00	0.00	0.00	0.00
TRINITY_DN1123573_c0_g1	0.00	0.00	0.00	0.00	0.00	0.00	0.00	0.00	0.00	0.00
TRINITY_DN1123576_c0_g1	0.00	0.00	12.56	0.00	0.00	0.00	0.00	0.00	0.00	0.00
TRINITY_DN112357_c0_g1	0.00	10.67	16.26	7.87	0.00	13.96	11.46	7.87	15.32	27.40
TRINITY_DN112357_c0_g2	0.00	0.00	0.00	0.00	13.84	0.00	0.00	8.60	21.38	0.00
TRINITY_DN112357_c0_g3	0.00	0.00	0.00	0.00	0.00	14.94	0.00	0.00	5.46	10.55
TRINITY_DN112357_c1_g1	0.00	0.00	0.00	0.00	0.00	0.00	0.00	0.00	0.00	0.00
TRINITY_DN112357_c1_g2	0.00	0.00	0.00	0.00	0.00	0.00	0.00	0.00	0.00	0.00
TRINITY_DN112357_c2_g1	0.00	0.00	0.00	0.00	0.00	0.00	25.28	0.00	0.00	0.00
TRINITY_DN112357_c2_g3	0.00	0.00	0.00	0.00	0.00	0.00	0.00	0.00	0.00	7.25
TRINITY_DN112357_c4_g1	0.00	16.72	0.00	0.00	0.00	0.00	18.09	0.00	13.28	0.00
TRINITY_DN1123581_c0_g1	4.52	0.00	0.00	0.00	0.00	0.00	0.00	0.00	0.00	4.13
TRINITY_DN1123583_c0_g1	3.76	0.00	0.00	0.00	0.00	0.00	0.00	0.00	0.00	0.00
TRINITY_DN1123584_c0_g1	0.00	0.00	0.00	0.00	0.00	0.00	0.00	0.00	0.00	0.00
TRINITY_DN1123585_c0_g1	0.00	0.00	0.00	0.00	0.00	0.00	0.00	0.00	0.00	0.00
TRINITY_DN1123587_c0_g1	0.00	0.00	7.76	0.00	0.00	0.00	4.73	0.00	0.00	0.00
TRINITY_DN1123588_c0_g1	0.00	0.00	0.00	0.00	0.00	0.00	0.00	0.00	0.00	0.00
TRINITY_DN1123589_c0_g1	1.96	0.00	0.00	0.00	0.00	1.67	0.00	1.90	7.59	3.56
TRINITY_DN112358_c0_g1	4.82	6.68	5.59	4.88	2.67	3.73	10.38	3.21	18.80	12.75
```
