## SupplementalFiles_AlvarezBuyllaetal for "Molecular physiology of pumiliotoxin sequestration in a poison frog": gut.kallisto.gene.counts.matrix (part 9 of 114)

```
TRINITY_DN112358_c1_g1	0.00	0.00	0.00	0.00	0.00	0.00	0.00	0.00	0.00	0.00
TRINITY_DN1123590_c0_g1	0.00	0.00	0.00	0.00	0.00	0.00	9.87	0.00	0.00	0.00
TRINITY_DN1123591_c0_g1	0.00	0.00	0.00	0.00	0.00	0.00	0.00	0.00	0.00	0.00
TRINITY_DN1123593_c0_g1	0.00	0.00	0.00	0.00	0.00	0.00	0.00	0.00	0.00	0.00
TRINITY_DN1123594_c0_g1	0.00	0.00	0.00	0.00	0.00	0.00	0.00	0.00	0.00	0.00
TRINITY_DN1123596_c0_g1	13.46	20.37	2.68	2.68	0.00	0.00	9.56	2.62	2.59	19.60
TRINITY_DN11235_c0_g1	17.26	0.00	0.00	11.05	0.00	0.00	0.00	0.00	0.00	57.59
TRINITY_DN11235_c1_g2	0.00	0.00	0.00	0.00	0.00	0.00	0.00	0.00	30.60	28.98
TRINITY_DN11235_c2_g1	25.18	30.40	14.53	13.41	7.79	10.46	16.82	8.46	46.90	142.10
TRINITY_DN11235_c7_g1	0.00	0.00	0.00	0.00	0.00	0.00	0.00	0.00	0.00	0.00
TRINITY_DN1123600_c0_g1	0.00	0.00	0.00	0.00	0.00	0.00	0.00	0.00	3.80	0.00
TRINITY_DN1123601_c0_g1	0.00	0.00	0.00	0.00	0.00	0.00	0.00	0.00	5.61	0.00
TRINITY_DN1123602_c0_g1	0.00	0.00	0.00	0.00	0.00	0.00	20.19	0.00	0.00	11.30
TRINITY_DN1123604_c0_g1	0.00	0.00	0.00	0.00	0.00	0.00	0.00	0.00	14.78	0.00
TRINITY_DN1123605_c0_g1	8.16	0.00	0.00	0.00	0.00	0.00	0.00	0.00	0.00	14.92
TRINITY_DN1123606_c0_g1	0.00	0.00	0.00	0.00	0.00	0.00	0.00	0.00	0.00	0.00
TRINITY_DN1123607_c0_g1	0.00	0.00	0.00	0.00	0.00	11.10	16.96	0.00	0.00	11.86
TRINITY_DN1123611_c0_g1	0.00	0.00	0.00	6.40	0.00	0.00	0.00	0.00	0.00	0.00
TRINITY_DN1123612_c0_g1	0.00	3.98	0.00	0.00	0.00	0.00	0.00	0.00	0.00	0.00
TRINITY_DN1123613_c0_g1	4.18	4.70	4.19	8.27	0.00	0.00	10.26	0.00	0.00	0.00
TRINITY_DN1123615_c0_g1	0.00	5.67	0.00	0.00	5.21	0.00	0.00	0.00	4.73	4.56
TRINITY_DN1123619_c0_g1	0.00	0.00	0.00	0.00	0.00	0.00	0.00	0.00	0.00	6.13
TRINITY_DN112361_c0_g2	0.00	0.00	0.00	0.00	0.00	0.00	0.00	0.00	0.00	0.00
TRINITY_DN112361_c0_g3	0.00	2.12	0.00	0.00	2.63	4.07	0.00	0.00	0.00	0.00
TRINITY_DN112361_c0_g4	3.10	1.27	0.61	3.13	2.63	0.64	6.21	1.19	4.87	9.57
TRINITY_DN112361_c0_g6	0.00	0.64	0.00	0.00	0.00	4.51	0.00	0.00	7.76	4.84
TRINITY_DN112361_c1_g1	0.00	0.00	0.00	0.00	0.00	11.35	0.00	0.00	12.78	24.27
TRINITY_DN1123623_c0_g1	0.00	0.00	0.00	0.00	0.00	0.00	0.00	0.00	0.00	0.00
TRINITY_DN1123625_c0_g1	0.00	0.00	0.00	0.00	0.00	0.00	0.00	0.00	0.00	0.00
TRINITY_DN1123626_c0_g1	0.00	0.00	0.00	0.00	0.00	0.00	0.00	0.00	0.00	0.00
TRINITY_DN1123628_c0_g1	9.97	0.00	0.00	0.00	0.00	0.00	0.00	0.00	0.00	0.00
TRINITY_DN1123629_c0_g1	0.00	0.00	0.00	0.00	0.00	0.00	0.00	0.00	0.00	0.00
TRINITY_DN1123632_c0_g1	6.39	0.00	0.00	0.00	0.00	0.00	0.00	0.00	0.00	0.00
TRINITY_DN1123632_c1_g1	0.00	0.00	0.00	0.00	0.00	0.00	0.00	0.00	0.00	0.00
TRINITY_DN1123633_c0_g1	0.00	0.00	0.00	0.00	0.00	0.00	0.00	0.00	0.00	0.00
TRINITY_DN1123635_c0_g1	0.00	0.00	0.00	0.00	0.00	0.00	0.00	0.00	0.00	0.00
TRINITY_DN112363_c1_g1	0.00	0.00	0.00	0.00	0.00	0.00	0.00	0.00	17.61	0.00
TRINITY_DN1123640_c0_g1	0.00	0.00	0.00	0.00	0.00	0.00	3.89	0.00	0.00	0.00
TRINITY_DN1123641_c0_g1	0.00	0.00	0.00	0.00	0.00	0.00	0.00	0.00	0.00	0.00
TRINITY_DN1123643_c0_g1	0.00	0.00	0.00	0.00	0.00	0.00	0.00	0.00	0.00	0.00
TRINITY_DN1123646_c0_g1	0.00	0.00	0.00	0.00	0.00	0.00	3.31	0.00	0.00	0.00
TRINITY_DN1123647_c0_g1	0.00	0.00	0.00	0.00	0.00	0.00	0.00	0.00	0.00	0.00
TRINITY_DN1123648_c0_g1	0.00	5.25	0.00	0.00	0.00	0.00	0.00	0.00	8.84	4.25
TRINITY_DN1123649_c0_g1	0.00	0.00	0.00	0.00	0.00	0.00	0.00	0.00	0.00	0.00
TRINITY_DN112364_c0_g1	0.00	0.00	0.00	0.00	0.00	0.00	0.00	0.00	6.89	6.64
TRINITY_DN1123651_c0_g1	0.00	0.00	3.07	0.00	0.00	0.00	0.00	0.00	0.00	11.21
TRINITY_DN1123653_c0_g1	13.25	0.00	13.43	0.00	0.00	0.00	0.00	0.00	0.00	0.00
TRINITY_DN1123654_c0_g1	17.48	41.64	0.00	0.00	0.00	14.76	0.00	0.00	0.00	15.76
TRINITY_DN1123656_c0_g1	0.00	0.00	0.00	0.00	0.00	0.00	0.00	18.20	0.00	17.67
TRINITY_DN1123657_c0_g1	0.00	0.00	0.00	0.00	0.00	0.00	0.00	0.00	0.00	0.00
TRINITY_DN1123658_c0_g1	0.00	0.00	0.00	0.00	0.00	0.00	0.00	0.00	5.80	0.00
TRINITY_DN1123659_c0_g1	25.11	30.17	17.00	0.00	0.00	21.84	21.59	0.00	47.94	61.61
TRINITY_DN112365_c0_g1	10.90	0.00	0.00	0.00	0.00	0.00	42.50	0.00	0.00	9.98
TRINITY_DN112365_c0_g2	0.00	1.68	0.00	3.21	1.69	0.00	1.83	0.00	1.55	4.99
TRINITY_DN112365_c1_g1	35.40	43.30	2.98	3.01	8.94	7.94	7.90	6.33	77.63	20.60
TRINITY_DN112365_c3_g1	0.00	0.00	0.00	0.00	0.00	0.00	0.00	0.00	0.00	0.00
TRINITY_DN112365_c4_g1	0.00	0.00	0.00	0.00	0.00	0.00	0.00	10.97	0.00	0.00
TRINITY_DN112365_c5_g1	0.00	0.00	0.00	0.00	0.00	0.00	0.00	0.00	0.00	0.00
TRINITY_DN112365_c6_g1	0.00	0.00	0.00	0.00	0.00	6.04	0.00	0.00	0.00	12.74
TRINITY_DN112365_c7_g1	0.00	0.00	0.00	0.00	0.00	0.00	0.00	0.00	0.00	0.00
TRINITY_DN1123660_c0_g1	0.00	0.00	0.00	0.00	0.00	0.00	0.00	0.00	0.00	0.00
TRINITY_DN1123661_c0_g1	0.00	0.00	0.00	0.00	17.33	0.00	65.64	0.00	0.00	0.00
TRINITY_DN1123662_c0_g1	0.00	0.00	0.00	0.00	0.00	0.00	0.00	12.94	13.08	0.00
TRINITY_DN1123663_c0_g1	4.36	0.00	0.00	0.00	0.00	0.00	0.00	0.00	0.00	0.00
TRINITY_DN1123664_c0_g1	0.00	5.52	0.00	0.00	2.52	0.00	2.80	0.00	0.00	0.00
TRINITY_DN1123665_c0_g1	0.00	0.00	7.61	0.00	4.86	0.00	0.00	0.00	0.00	8.36
TRINITY_DN1123667_c0_g1	13.68	0.00	0.00	0.00	0.00	0.00	0.00	0.00	0.00	12.52
TRINITY_DN1123668_c0_g1	0.00	0.00	0.00	0.00	0.00	0.00	0.00	0.00	0.00	0.00
TRINITY_DN112366_c0_g1	7.30	0.00	0.00	0.00	0.00	6.35	0.00	0.00	6.96	8.17
TRINITY_DN112366_c0_g3	0.00	0.00	0.00	7.87	8.36	0.00	0.00	0.00	0.00	12.75
TRINITY_DN112366_c1_g1	0.00	0.00	0.00	0.00	0.00	0.00	0.00	0.00	0.00	0.00
TRINITY_DN112366_c3_g1	0.00	0.00	0.00	0.00	0.00	0.00	0.00	0.00	0.00	0.00
TRINITY_DN112366_c4_g1	0.00	0.00	0.00	0.00	0.00	0.00	0.00	0.00	0.00	0.00
TRINITY_DN1123670_c0_g1	0.00	0.00	0.00	0.00	0.00	0.00	0.00	0.00	0.00	0.00
TRINITY_DN1123672_c0_g1	0.00	0.00	0.00	0.00	0.00	0.00	0.00	0.00	0.00	0.00
TRINITY_DN1123673_c0_g1	0.00	0.00	0.00	0.00	0.00	0.00	0.00	0.00	0.00	0.00
TRINITY_DN1123674_c0_g1	0.00	0.00	0.00	0.00	0.00	0.00	0.00	0.00	0.00	8.98
TRINITY_DN1123675_c0_g1	0.00	0.00	0.00	0.00	0.00	0.00	0.00	0.00	0.00	15.00
TRINITY_DN1123677_c0_g1	0.00	0.00	0.00	2.10	0.00	0.00	0.00	0.00	0.00	4.06
TRINITY_DN112367_c0_g1	0.00	0.00	13.01	0.00	13.33	11.04	16.80	0.00	23.68	17.01
TRINITY_DN112367_c1_g1	0.00	0.00	0.00	0.00	0.00	0.00	0.00	0.00	0.00	0.00
TRINITY_DN1123680_c0_g1	0.00	0.00	0.00	0.00	0.00	10.21	0.00	0.00	0.00	0.00
TRINITY_DN1123682_c0_g1	0.00	0.00	0.00	0.00	0.00	0.00	0.00	0.00	0.00	0.00
TRINITY_DN1123683_c0_g1	4.79	5.44	0.00	0.00	0.00	0.00	0.00	0.00	0.00	4.39
TRINITY_DN1123684_c0_g1	0.00	11.59	0.00	0.00	0.00	0.00	0.00	0.00	0.00	8.76
TRINITY_DN1123685_c0_g1	0.00	0.00	0.00	33.39	0.00	0.00	0.00	0.00	0.00	0.00
TRINITY_DN1123686_c0_g1	0.00	0.00	0.00	0.00	0.00	0.00	0.00	0.00	0.00	0.00
TRINITY_DN1123688_c0_g1	0.00	0.00	0.00	0.00	0.00	0.00	22.87	0.00	0.00	15.92
TRINITY_DN1123689_c0_g1	0.00	0.00	0.00	0.00	0.00	0.00	0.00	0.00	0.00	21.33
TRINITY_DN1123690_c0_g1	0.00	0.00	0.00	0.00	0.00	0.00	10.86	0.00	0.00	0.00
TRINITY_DN1123691_c0_g1	6.62	0.00	0.00	0.00	0.00	0.00	0.00	0.00	0.00	0.00
TRINITY_DN1123692_c0_g1	0.00	0.00	0.00	9.34	0.00	0.00	0.00	0.00	0.00	8.94
TRINITY_DN1123693_c0_g1	0.00	2.83	0.00	0.00	0.00	2.25	0.00	2.56	0.00	9.56
TRINITY_DN1123695_c0_g1	0.00	0.00	0.00	0.00	0.00	0.00	0.00	0.00	0.00	0.00
TRINITY_DN1123696_c0_g1	0.00	0.00	0.00	0.00	0.00	0.00	0.00	0.00	0.00	12.91
TRINITY_DN1123697_c0_g1	0.00	0.00	0.00	8.92	0.00	0.00	0.00	0.00	4.30	12.40
TRINITY_DN1123698_c0_g1	8.74	0.00	0.00	0.00	0.00	7.62	0.00	0.00	0.00	0.00
TRINITY_DN112369_c0_g1	12.22	0.00	0.00	0.00	0.00	0.00	0.00	0.00	0.00	33.71
TRINITY_DN112369_c0_g2	0.00	0.00	0.00	0.00	0.00	0.00	0.00	0.00	0.00	0.00
TRINITY_DN112369_c2_g1	0.00	6.93	2.15	0.00	0.00	0.00	2.53	2.10	0.00	7.88
TRINITY_DN112369_c3_g1	0.00	0.00	0.00	0.00	0.00	0.00	0.00	0.00	0.00	0.00
TRINITY_DN11236_c0_g1	0.00	0.00	0.00	0.00	0.00	0.00	0.00	0.00	0.00	7.11
TRINITY_DN11236_c0_g2	0.00	0.00	0.00	0.00	0.00	15.71	0.00	0.00	0.00	11.86
TRINITY_DN1123701_c0_g1	0.00	0.00	0.00	0.00	0.00	0.00	0.00	0.00	0.00	9.68
TRINITY_DN1123703_c0_g1	0.00	0.00	0.00	4.14	0.00	0.00	0.00	0.00	0.00	15.30
TRINITY_DN1123704_c0_g1	0.00	0.00	0.00	0.00	0.00	0.00	0.00	5.86	0.00	0.00
TRINITY_DN1123705_c0_g1	0.00	0.00	0.00	0.00	0.00	0.00	0.00	0.00	0.00	0.00
TRINITY_DN112370_c0_g1	14.47	0.00	0.00	0.00	0.00	0.00	0.00	0.00	0.00	0.00
TRINITY_DN1123711_c0_g1	0.00	0.00	0.00	0.00	0.00	0.00	0.00	0.00	0.00	0.00
TRINITY_DN1123712_c0_g1	0.00	0.00	0.00	0.00	0.00	0.00	0.00	0.00	0.00	0.00
TRINITY_DN1123713_c0_g1	0.00	0.00	0.00	0.00	0.00	0.00	0.00	5.06	0.00	0.00
TRINITY_DN1123716_c0_g1	0.00	0.00	5.98	0.00	0.00	0.00	0.00	0.00	0.00	5.45
TRINITY_DN1123717_c0_g1	0.00	0.00	0.00	0.00	0.00	0.00	0.00	0.00	9.28	0.00
TRINITY_DN1123718_c0_g1	0.00	0.00	0.00	0.00	0.00	0.00	0.00	0.00	0.00	0.00
TRINITY_DN1123719_c0_g1	2.20	0.00	0.00	0.00	2.32	0.00	2.57	0.00	2.13	2.00
TRINITY_DN112371_c0_g1	0.00	0.00	0.00	0.00	0.00	0.00	0.00	0.00	7.66	7.37
TRINITY_DN112371_c1_g3	0.00	0.00	0.00	0.00	0.00	0.00	0.00	0.00	0.00	34.62
TRINITY_DN112371_c3_g1	0.00	0.00	0.00	0.00	0.00	0.00	0.00	0.00	0.00	0.00
TRINITY_DN1123723_c0_g1	0.00	0.00	0.00	0.00	0.00	0.00	0.00	0.00	0.00	34.05
TRINITY_DN1123724_c0_g1	0.00	0.00	4.03	0.00	0.00	6.91	9.83	0.00	3.83	0.00
TRINITY_DN1123726_c0_g1	0.00	0.00	16.21	0.00	16.59	0.00	0.00	0.00	0.00	0.00
TRINITY_DN1123729_c0_g1	0.00	0.00	0.00	0.00	0.00	9.76	0.00	0.00	0.00	0.00
TRINITY_DN112372_c0_g1	0.00	19.79	0.00	0.00	0.00	0.00	0.00	0.00	0.00	0.00
TRINITY_DN112372_c1_g1	0.00	0.00	0.00	0.00	0.00	0.00	0.00	0.00	0.00	0.00
TRINITY_DN112372_c1_g2	0.00	0.00	4.46	0.00	14.39	0.00	0.00	0.00	0.00	4.07
TRINITY_DN1123730_c0_g1	0.00	0.00	0.00	0.00	0.00	11.27	0.00	25.11	0.00	12.05
TRINITY_DN1123732_c0_g1	1.50	0.00	0.00	0.00	0.00	0.00	0.00	0.00	0.00	0.00
TRINITY_DN1123733_c0_g1	0.00	0.00	0.00	0.00	0.00	0.00	0.00	0.00	0.00	0.00
TRINITY_DN1123734_c0_g1	0.00	4.10	0.00	0.00	0.00	0.00	0.00	0.00	0.00	3.37
TRINITY_DN1123735_c0_g1	10.55	0.00	0.00	0.00	0.00	0.00	13.70	0.00	0.00	9.69
TRINITY_DN1123737_c0_g1	0.00	0.00	0.00	0.00	0.00	0.00	0.00	0.00	0.00	0.00
TRINITY_DN1123738_c0_g1	0.00	0.00	0.00	0.00	0.00	0.00	0.00	0.00	0.00	0.00
TRINITY_DN1123740_c0_g1	0.00	0.00	0.00	0.00	0.00	0.00	0.00	0.00	0.00	0.00
TRINITY_DN1123741_c0_g1	0.00	9.52	0.00	0.00	0.00	0.00	0.00	0.00	0.00	7.30
TRINITY_DN1123744_c0_g1	0.00	0.00	6.03	0.00	0.00	0.00	0.00	0.00	0.00	0.00
TRINITY_DN1123745_c0_g1	0.00	0.00	0.00	0.00	0.00	0.00	0.00	0.00	0.00	10.60
TRINITY_DN1123747_c0_g1	0.00	9.01	0.00	0.00	0.00	13.15	9.65	0.00	0.00	0.00
TRINITY_DN1123749_c0_g1	0.00	0.00	0.00	0.00	0.00	0.00	0.00	0.00	0.00	15.92
TRINITY_DN1123750_c0_g1	0.00	0.00	0.00	0.00	0.00	0.00	0.00	0.00	5.20	0.00
TRINITY_DN1123752_c0_g1	0.00	0.00	0.00	0.00	0.00	7.40	0.00	4.23	0.00	3.94
TRINITY_DN1123754_c0_g1	0.00	0.00	0.00	16.07	0.00	0.00	0.00	0.00	0.00	0.00
TRINITY_DN1123756_c0_g1	3.47	0.00	0.00	0.00	0.00	0.00	0.00	3.39	3.32	3.16
TRINITY_DN1123757_c0_g1	0.00	0.00	0.00	0.00	0.00	0.00	0.00	0.00	0.00	0.00
TRINITY_DN1123759_c0_g1	0.00	0.00	0.00	0.00	0.00	0.00	0.00	0.00	0.00	0.00
TRINITY_DN112375_c0_g1	11.29	25.13	6.61	0.00	12.12	0.00	0.00	0.00	6.04	0.00
TRINITY_DN112375_c0_g2	35.04	55.65	40.30	39.18	15.50	32.38	52.84	23.41	56.73	106.34
TRINITY_DN1123760_c0_g1	0.00	0.00	0.00	0.00	0.00	0.00	0.00	0.00	0.00	0.00
TRINITY_DN1123761_c0_g1	0.00	0.00	0.00	0.00	0.00	0.00	0.00	0.00	0.00	0.00
TRINITY_DN1123764_c0_g1	0.00	0.00	0.00	0.00	0.00	0.00	0.00	0.00	0.00	0.00
TRINITY_DN1123765_c0_g1	0.00	0.00	0.00	0.00	0.00	0.00	0.00	0.00	0.00	0.00
TRINITY_DN1123767_c0_g1	0.00	0.00	0.00	0.00	0.00	16.80	0.00	0.00	0.00	0.00
TRINITY_DN1123769_c0_g1	0.00	0.00	0.00	0.00	0.00	0.00	0.00	0.00	0.00	0.00
TRINITY_DN112376_c0_g1	18.27	0.00	0.00	0.00	0.00	0.00	0.00	0.00	15.10	0.00
TRINITY_DN112376_c0_g2	0.00	0.00	0.00	0.00	0.00	0.00	0.00	12.55	0.00	0.00
TRINITY_DN1123770_c0_g1	0.00	0.00	0.00	0.00	0.00	0.00	0.00	0.00	0.00	0.00
TRINITY_DN1123775_c0_g1	0.00	0.00	0.00	0.00	0.00	0.00	0.00	0.00	0.00	7.08
TRINITY_DN1123778_c0_g1	0.00	22.49	0.00	0.00	0.00	0.00	0.00	0.00	18.49	0.00
TRINITY_DN112377_c0_g1	0.00	0.00	0.00	0.00	0.00	0.00	0.00	0.00	0.00	0.00
TRINITY_DN1123780_c0_g1	0.00	0.00	0.00	3.54	0.00	0.00	0.00	0.00	0.00	0.00
TRINITY_DN1123783_c0_g1	0.00	0.00	0.00	0.00	0.00	0.00	0.00	0.00	0.00	0.00
TRINITY_DN1123784_c0_g1	17.02	0.00	0.00	0.00	0.00	0.00	0.00	0.00	1.69	0.00
TRINITY_DN1123785_c0_g1	0.00	0.00	0.00	0.00	0.00	0.00	0.00	0.00	0.00	0.00
TRINITY_DN1123786_c0_g1	0.00	0.00	0.00	0.00	0.00	0.00	0.00	0.00	0.00	0.00
TRINITY_DN1123788_c0_g1	0.00	3.57	0.00	3.24	0.00	0.00	3.92	0.00	3.12	0.00
TRINITY_DN112378_c0_g1	0.00	12.28	0.00	9.80	0.00	0.00	0.00	0.00	9.63	0.00
TRINITY_DN112378_c0_g2	0.00	0.00	0.00	0.00	0.00	0.00	0.00	0.00	0.00	0.00
TRINITY_DN112378_c1_g1	0.00	0.00	0.00	0.00	0.00	0.00	0.00	0.00	18.49	0.00
TRINITY_DN112378_c2_g1	0.00	0.00	0.00	0.00	0.00	0.00	0.00	0.00	44.33	0.00
TRINITY_DN1123792_c0_g1	0.00	0.00	0.00	0.00	0.00	0.00	0.00	0.00	0.00	0.00
TRINITY_DN1123795_c0_g1	0.00	0.00	0.00	0.00	8.02	0.00	0.00	0.00	0.00	0.00
TRINITY_DN1123797_c0_g1	0.00	0.00	0.00	0.00	0.00	0.00	0.00	12.65	12.78	0.00
TRINITY_DN1123798_c0_g1	0.00	0.00	0.00	0.00	0.00	0.00	0.00	0.00	0.00	0.00
TRINITY_DN1123799_c0_g1	0.00	0.00	0.00	0.00	0.00	0.00	0.00	0.00	0.00	0.00
TRINITY_DN112379_c0_g1	0.00	0.00	0.00	0.00	0.00	0.00	0.00	0.00	1.27	2.37
TRINITY_DN112379_c2_g1	0.00	0.00	0.00	0.00	0.00	0.00	1.34	0.00	0.00	0.00
TRINITY_DN112379_c3_g1	0.00	0.00	0.00	0.00	0.00	0.00	3.37	0.00	0.00	0.00
TRINITY_DN112379_c5_g1	0.00	0.00	0.00	0.00	0.00	0.00	0.00	0.00	4.11	0.00
TRINITY_DN112379_c6_g1	0.00	0.00	0.00	0.00	4.40	0.00	0.00	0.00	0.00	0.00
TRINITY_DN112379_c7_g1	0.00	0.00	0.00	0.00	0.00	0.00	0.00	0.00	0.00	0.00
TRINITY_DN112379_c8_g1	0.00	0.00	0.00	0.00	4.54	0.00	0.00	0.00	4.13	7.93
TRINITY_DN112379_c9_g1	0.00	0.00	0.00	0.00	0.00	0.00	0.00	0.00	25.35	0.00
TRINITY_DN11237_c0_g1	6.22	15.16	19.33	18.26	0.00	9.36	17.74	0.00	66.96	11.24
TRINITY_DN11237_c10_g1	0.00	0.00	0.00	0.00	0.00	0.00	0.00	0.00	0.00	40.43
TRINITY_DN11237_c10_g2	150.87	186.33	79.52	158.66	146.52	111.16	231.42	39.37	398.59	0.00
TRINITY_DN11237_c12_g1	15.83	24.71	0.00	7.75	0.00	6.87	30.44	21.58	30.14	43.58
TRINITY_DN11237_c13_g1	2.86	8.97	0.00	0.00	0.00	2.24	22.09	0.00	6.34	39.83
TRINITY_DN11237_c14_g1	0.00	37.26	0.00	0.00	0.00	0.00	0.00	0.00	0.00	14.29
TRINITY_DN11237_c18_g1	0.00	0.00	0.00	0.00	0.00	0.00	0.00	0.00	0.00	23.51
TRINITY_DN11237_c1_g1	229.26	189.09	157.82	107.46	151.90	105.50	247.77	75.28	383.62	359.68
TRINITY_DN11237_c20_g1	129.10	120.00	111.09	84.81	86.61	43.65	182.56	86.12	220.89	218.26
TRINITY_DN11237_c22_g1	0.00	0.00	0.00	0.00	0.00	6.24	0.00	0.00	10.43	9.95
TRINITY_DN11237_c23_g1	0.00	8.84	0.00	0.00	0.00	0.00	30.85	0.00	0.00	0.00
TRINITY_DN11237_c24_g1	0.00	0.00	1.40	0.00	0.00	0.00	0.00	0.00	2.76	1.29
TRINITY_DN11237_c26_g1	0.00	0.00	0.00	0.00	0.00	0.00	0.00	0.00	0.00	0.00
TRINITY_DN11237_c27_g1	0.00	0.00	0.00	0.00	0.00	0.00	0.00	0.00	0.00	0.00
TRINITY_DN11237_c28_g1	0.00	0.00	0.00	0.00	0.00	0.00	0.00	0.00	0.00	0.00
TRINITY_DN11237_c3_g1	17.02	20.47	0.00	31.57	0.00	0.00	0.00	16.67	46.86	37.86
TRINITY_DN11237_c4_g1	38.74	68.90	32.17	26.55	37.82	26.05	50.93	16.17	65.53	148.61
TRINITY_DN11237_c5_g1	2.04	0.00	2.53	2.53	2.67	6.51	0.00	0.00	0.00	0.00
TRINITY_DN11237_c6_g2	32.31	22.42	5.40	12.04	11.23	4.65	8.13	0.00	43.71	23.59
TRINITY_DN11237_c6_g3	0.00	0.00	0.00	0.00	0.00	0.00	0.00	0.00	0.00	0.00
TRINITY_DN11237_c7_g1	10.42	1.96	5.14	9.27	0.00	6.31	8.55	0.00	12.57	31.83
TRINITY_DN1123800_c0_g1	6.18	7.22	0.00	6.07	0.00	0.00	15.62	0.00	11.74	0.00
TRINITY_DN1123801_c0_g1	2.51	0.00	0.00	0.00	0.00	0.00	0.00	0.00	0.00	4.55
TRINITY_DN1123802_c0_g1	0.00	0.00	0.00	0.00	0.00	0.00	0.00	0.00	0.00	0.00
TRINITY_DN1123805_c0_g1	0.00	0.00	0.00	0.00	0.00	0.00	9.18	7.09	0.00	0.00
TRINITY_DN1123806_c0_g1	0.00	13.43	0.00	0.00	0.00	0.00	0.00	0.00	0.00	0.00
TRINITY_DN1123807_c0_g1	0.00	0.00	0.00	0.00	0.00	0.00	0.00	0.00	0.00	0.00
TRINITY_DN1123809_c0_g1	0.00	0.00	0.00	0.00	0.00	0.00	0.00	0.00	0.00	0.00
TRINITY_DN112380_c0_g1	0.00	0.00	0.00	0.00	0.00	0.00	0.00	0.00	0.00	0.00
TRINITY_DN112380_c1_g1	0.00	0.00	0.00	0.00	0.00	0.00	0.00	0.00	0.00	6.10
TRINITY_DN112380_c2_g1	0.00	0.00	0.00	10.90	0.00	0.00	0.00	0.00	0.00	10.31
TRINITY_DN1123810_c0_g1	0.00	0.00	0.00	0.00	0.00	0.00	0.00	0.00	0.00	5.78
TRINITY_DN1123811_c0_g1	3.90	0.00	0.00	0.00	0.00	0.00	0.00	0.00	0.00	0.00
TRINITY_DN1123812_c0_g1	0.00	0.00	0.00	13.68	0.00	12.06	0.00	0.00	27.17	25.83
TRINITY_DN1123814_c0_g1	0.00	0.00	0.00	0.00	0.00	0.00	0.00	0.00	0.00	0.00
TRINITY_DN1123816_c0_g1	0.00	0.00	0.00	0.00	0.00	0.00	0.00	0.00	13.80	13.10
TRINITY_DN1123817_c0_g1	0.00	0.00	0.00	0.00	0.00	0.00	0.00	0.00	0.00	0.00
TRINITY_DN1123818_c0_g1	0.00	0.00	0.00	0.00	0.00	0.00	0.00	0.00	0.00	0.00
TRINITY_DN112381_c0_g1	0.00	0.00	0.00	0.00	0.00	0.00	6.23	0.00	0.00	0.00
TRINITY_DN1123820_c0_g1	0.00	0.00	0.00	0.00	0.00	0.00	0.00	0.00	0.00	0.00
TRINITY_DN1123821_c0_g1	0.00	0.00	0.00	0.00	0.00	0.00	0.00	0.00	0.00	0.00
TRINITY_DN1123823_c0_g1	0.00	0.00	0.00	0.00	0.00	0.00	0.00	0.00	0.00	0.00
TRINITY_DN1123826_c0_g1	0.00	0.00	0.00	0.00	0.00	0.00	0.00	0.00	0.00	22.13
TRINITY_DN1123827_c0_g1	0.00	0.00	0.00	0.00	6.94	0.00	0.00	6.47	3.17	0.00
TRINITY_DN112382_c0_g1	14.44	10.86	9.13	8.78	11.36	15.63	0.00	0.00	18.92	14.97
TRINITY_DN1123831_c0_g1	0.00	0.00	0.00	0.00	0.00	0.00	45.27	0.00	0.00	10.60
TRINITY_DN1123832_c0_g1	0.00	0.00	0.00	0.00	0.00	0.00	0.00	0.00	0.00	0.00
TRINITY_DN1123833_c0_g1	0.00	0.00	0.00	4.40	0.00	0.00	0.00	0.00	4.24	20.40
TRINITY_DN1123834_c0_g1	0.00	0.00	0.00	0.00	0.00	0.00	0.00	0.00	0.00	0.00
TRINITY_DN1123835_c0_g1	0.00	0.00	0.00	0.00	3.64	0.00	0.00	0.00	0.00	0.00
TRINITY_DN112383_c0_g1	0.00	0.00	0.00	0.00	0.00	0.00	0.00	0.00	0.00	0.00
TRINITY_DN112383_c2_g1	0.00	0.00	0.00	0.00	0.00	0.00	0.00	0.00	15.89	17.06
TRINITY_DN1123840_c0_g1	0.00	0.00	0.00	3.12	0.00	0.00	0.00	3.07	3.01	0.00
TRINITY_DN1123841_c0_g1	0.00	12.51	0.00	0.00	0.00	0.00	0.00	0.00	0.00	0.00
TRINITY_DN1123843_c0_g1	0.00	0.00	0.00	0.00	0.00	0.00	0.00	0.00	0.00	0.00
TRINITY_DN1123844_c0_g1	0.00	0.00	0.00	0.00	0.00	2.76	0.00	0.00	0.00	0.00
TRINITY_DN1123846_c0_g1	0.00	0.00	0.00	0.00	0.00	0.00	0.00	0.00	0.00	0.00
TRINITY_DN1123847_c0_g1	0.00	0.00	0.00	0.00	0.00	0.00	0.00	0.00	0.00	0.00
TRINITY_DN1123848_c0_g1	12.40	0.00	0.00	0.00	0.00	0.00	0.00	0.00	11.93	0.00
TRINITY_DN1123849_c0_g1	6.15	0.00	0.00	0.00	0.00	0.00	0.00	0.00	0.00	16.99
TRINITY_DN112384_c0_g1	0.00	0.00	0.00	0.00	0.00	0.00	18.75	0.00	6.99	0.00
TRINITY_DN112384_c0_g2	0.00	0.00	0.00	0.00	0.00	0.00	0.00	0.00	0.00	0.00
TRINITY_DN112384_c4_g1	0.00	0.00	0.00	0.00	0.00	0.00	11.45	0.00	4.40	12.71
TRINITY_DN1123850_c0_g1	0.00	4.47	4.00	0.00	0.00	0.00	0.00	0.00	0.00	3.65
TRINITY_DN1123851_c0_g1	0.00	0.00	0.00	0.00	0.00	0.00	0.00	0.00	7.90	0.00
TRINITY_DN1123852_c0_g1	0.00	0.00	0.00	0.00	0.00	0.00	0.00	0.00	13.38	0.00
TRINITY_DN1123853_c0_g1	0.00	0.00	0.00	0.00	16.48	0.00	6.56	0.00	14.99	14.47
TRINITY_DN1123855_c0_g1	0.00	0.00	0.00	10.82	4.71	0.00	0.00	0.00	16.28	7.68
TRINITY_DN1123856_c0_g1	0.00	0.00	10.48	10.03	0.00	0.00	13.43	0.00	9.87	47.50
TRINITY_DN1123858_c0_g1	0.00	7.17	3.26	0.00	0.00	2.80	0.00	0.00	9.39	2.98
TRINITY_DN112385_c0_g2	0.00	10.18	0.00	0.00	0.00	0.00	0.00	0.00	4.29	4.12
TRINITY_DN112385_c0_g3	0.00	0.00	0.00	0.00	0.00	0.00	0.00	0.00	0.00	0.00
TRINITY_DN112385_c2_g1	0.00	0.00	0.00	0.00	0.00	0.00	0.00	0.00	0.00	0.00
TRINITY_DN112385_c3_g1	0.00	0.00	0.00	0.00	0.00	0.00	0.00	0.00	0.00	30.34
TRINITY_DN112385_c4_g1	0.00	0.00	3.02	0.00	0.00	0.00	0.00	0.00	0.00	0.00
TRINITY_DN112385_c5_g1	0.00	0.00	0.00	0.00	0.00	0.00	0.00	0.00	5.76	11.15
TRINITY_DN112385_c6_g1	0.00	0.00	0.00	0.00	0.00	0.00	13.27	0.00	0.00	18.75
TRINITY_DN112385_c7_g1	0.00	0.00	0.00	0.00	0.00	0.00	0.00	0.00	0.00	0.00
TRINITY_DN112385_c8_g1	0.00	0.00	0.00	0.00	0.00	0.00	0.00	0.00	0.00	7.79
TRINITY_DN1123861_c0_g1	0.00	0.00	0.00	0.00	0.00	0.00	0.00	0.00	0.00	0.00
TRINITY_DN1123865_c0_g1	0.00	0.00	0.00	0.00	0.00	0.00	0.00	0.00	0.00	0.00
TRINITY_DN1123866_c0_g1	0.00	31.63	0.00	0.00	0.00	0.00	0.00	0.00	0.00	0.00
TRINITY_DN1123867_c0_g1	0.00	0.00	0.00	0.00	0.00	0.00	0.00	0.00	0.00	5.22
TRINITY_DN1123869_c0_g1	0.00	0.00	0.00	0.00	0.00	10.42	0.00	0.00	0.00	0.00
TRINITY_DN112386_c0_g1	24.43	0.00	0.00	0.00	0.00	0.00	0.00	0.00	0.00	0.00
TRINITY_DN112386_c1_g1	0.00	0.00	0.00	0.00	0.00	0.00	0.00	0.00	0.00	0.00
TRINITY_DN112386_c2_g2	0.00	0.00	0.00	0.00	0.00	0.00	16.44	0.00	0.00	5.97
TRINITY_DN112386_c5_g1	0.00	13.17	0.00	0.00	0.00	0.00	0.00	0.00	0.00	0.00
TRINITY_DN112386_c7_g1	0.00	0.00	0.00	0.00	0.00	0.00	0.00	0.00	0.00	0.00
TRINITY_DN112386_c8_g1	0.00	0.00	0.00	0.00	0.00	0.00	0.00	0.00	14.51	0.00
TRINITY_DN1123870_c0_g1	0.00	0.00	0.00	0.00	0.00	0.00	0.00	0.00	5.27	0.00
TRINITY_DN1123871_c0_g1	0.00	0.00	0.00	0.00	0.00	0.00	0.00	0.00	0.00	0.00
TRINITY_DN1123874_c0_g1	0.00	0.00	3.38	0.00	0.00	0.00	0.00	0.00	0.00	5.26
TRINITY_DN1123875_c0_g1	0.00	0.00	0.00	0.00	0.00	0.00	0.00	0.00	0.00	0.00
TRINITY_DN1123876_c0_g1	0.00	0.00	0.00	0.00	0.00	0.00	0.00	0.00	0.00	4.50
TRINITY_DN1123877_c0_g1	0.00	0.00	0.00	0.00	0.00	0.00	0.00	0.00	0.00	0.00
TRINITY_DN1123879_c0_g1	0.00	0.00	0.00	0.00	0.00	0.00	0.00	0.00	0.00	0.00
TRINITY_DN112387_c0_g1	15.66	0.00	31.60	15.02	0.00	0.00	0.00	14.78	30.08	42.72
TRINITY_DN1123880_c0_g1	1.54	4.84	0.00	0.00	1.63	0.00	1.76	0.00	3.00	2.80
TRINITY_DN1123881_c0_g1	0.00	0.00	0.00	0.00	0.00	14.49	0.00	0.00	0.00	0.00
TRINITY_DN1123883_c0_g1	9.21	0.00	0.00	0.00	0.00	0.00	0.00	0.00	0.00	8.47
TRINITY_DN1123886_c0_g1	0.00	2.63	0.00	0.00	0.00	0.00	0.00	0.00	0.00	0.00
TRINITY_DN1123887_c0_g1	0.00	4.26	0.00	0.00	0.00	0.00	0.00	0.00	0.00	0.00
TRINITY_DN112388_c0_g1	0.00	0.00	0.00	0.00	0.00	0.00	0.00	0.00	18.70	0.00
TRINITY_DN112388_c1_g1	0.00	0.00	0.00	15.11	0.00	6.70	9.87	0.00	22.02	7.08
TRINITY_DN112388_c1_g2	0.00	0.00	0.00	0.00	0.00	0.00	0.00	0.00	0.00	28.73
TRINITY_DN112388_c2_g1	0.00	0.00	0.00	0.00	0.00	0.00	0.00	0.00	0.00	0.00
TRINITY_DN1123891_c0_g1	30.79	0.00	0.00	0.00	0.00	0.00	60.16	0.00	0.00	0.00
TRINITY_DN1123894_c0_g1	0.00	0.00	0.00	0.00	0.00	0.00	0.00	0.00	0.00	0.00
TRINITY_DN1123898_c0_g1	0.00	0.00	0.00	0.00	0.00	0.00	0.00	0.00	7.90	0.00
TRINITY_DN112389_c0_g1	0.00	44.49	0.00	6.85	0.00	14.94	0.00	0.00	0.00	24.18
TRINITY_DN1123901_c0_g1	0.00	0.00	0.00	0.00	0.00	0.00	0.00	0.00	0.00	21.56
TRINITY_DN1123902_c0_g1	3.03	0.00	0.00	0.00	0.00	0.00	0.00	0.00	2.91	2.76
TRINITY_DN1123904_c0_g1	0.00	0.00	0.00	0.00	0.00	0.00	0.00	0.00	0.00	0.00
TRINITY_DN1123906_c0_g1	0.00	0.00	0.00	0.00	0.00	0.00	0.00	0.00	0.00	0.00
TRINITY_DN1123907_c0_g1	0.00	0.00	0.00	0.00	0.00	0.00	0.00	0.00	5.25	0.00
TRINITY_DN1123909_c0_g1	0.00	0.00	0.00	0.00	0.00	0.00	0.00	0.00	0.00	11.67
TRINITY_DN1123914_c0_g1	0.00	0.00	0.00	0.00	0.00	0.00	0.00	0.00	0.00	0.00
TRINITY_DN1123916_c0_g1	0.00	0.00	0.00	0.00	0.00	0.00	0.00	0.00	0.00	0.00
TRINITY_DN1123917_c0_g1	0.00	0.00	0.00	0.00	0.00	0.00	0.00	0.00	0.00	0.00
TRINITY_DN1123919_c0_g1	0.00	0.00	0.00	0.00	0.00	0.00	0.00	0.00	0.00	0.00
TRINITY_DN112391_c0_g1	0.00	0.00	0.00	10.83	0.00	0.00	0.00	0.00	0.00	20.50
TRINITY_DN1123925_c0_g1	4.74	10.74	0.00	0.00	0.00	4.08	0.00	0.00	0.00	0.00
TRINITY_DN1123927_c0_g1	0.00	0.00	0.00	0.00	0.00	0.00	0.00	0.00	0.00	0.00
TRINITY_DN1123928_c0_g1	0.00	0.00	0.00	0.00	0.00	0.00	0.00	0.00	0.00	0.00
TRINITY_DN1123929_c0_g1	0.00	0.00	0.00	0.00	0.00	0.00	0.00	0.00	0.00	0.00
TRINITY_DN112392_c0_g1	0.00	0.00	0.00	0.00	0.00	2.94	0.00	0.00	0.00	6.25
TRINITY_DN112392_c0_g2	0.00	15.22	0.00	0.00	12.93	0.00	0.00	0.00	12.02	22.83
TRINITY_DN112392_c0_g3	0.00	0.00	0.00	0.00	0.00	0.00	0.00	3.24	0.00	24.12
TRINITY_DN112392_c2_g1	0.00	0.00	0.00	3.73	0.00	0.00	0.00	0.00	0.00	10.32
TRINITY_DN112392_c3_g1	0.00	0.00	0.00	0.00	0.00	0.00	0.00	0.00	0.00	0.00
TRINITY_DN112392_c6_g1	0.00	0.00	0.00	0.00	0.00	15.85	72.56	0.00	0.00	68.02
TRINITY_DN1123930_c0_g1	4.96	3.68	6.69	0.00	3.52	2.87	0.00	0.00	0.00	12.21
TRINITY_DN1123933_c0_g1	0.00	0.00	0.00	0.00	0.00	0.00	0.00	0.00	9.81	0.00
TRINITY_DN1123935_c0_g1	3.86	0.00	3.86	11.46	0.00	0.00	0.00	0.00	0.00	14.09
TRINITY_DN1123937_c0_g1	0.00	0.00	0.00	0.00	0.00	0.00	0.00	0.00	0.00	0.00
TRINITY_DN1123938_c0_g1	0.00	0.00	0.00	0.00	0.00	0.00	0.00	0.00	0.00	0.00
TRINITY_DN112393_c0_g1	10.70	4.77	5.18	10.10	2.90	4.72	2.37	1.98	4.62	16.14
TRINITY_DN112393_c1_g1	0.00	0.00	0.00	0.00	0.00	0.00	0.00	0.00	0.00	0.00
TRINITY_DN112393_c2_g1	4.76	10.20	2.37	0.00	0.00	2.03	0.00	0.00	6.89	7.29
TRINITY_DN112393_c5_g1	0.00	0.00	0.00	0.00	0.00	0.00	0.00	0.00	0.00	0.00
TRINITY_DN112393_c6_g1	0.00	0.00	0.00	0.00	0.00	0.00	0.00	0.00	16.52	0.00
TRINITY_DN1123941_c0_g1	0.00	0.00	0.00	0.00	0.00	0.00	0.00	0.00	0.00	0.00
TRINITY_DN1123942_c0_g1	0.00	0.00	0.00	0.00	0.00	0.00	0.00	0.00	0.00	0.00
TRINITY_DN1123944_c0_g1	0.00	0.00	0.00	0.00	0.00	0.00	0.00	0.00	0.00	0.00
TRINITY_DN1123945_c0_g1	0.00	0.00	0.00	0.00	5.88	0.00	0.00	0.00	0.00	10.35
TRINITY_DN112394_c0_g1	0.00	7.38	0.00	0.00	2.66	0.00	4.24	2.46	0.00	7.69
TRINITY_DN1123950_c0_g1	0.00	0.00	17.44	0.00	0.00	3.74	0.00	0.00	8.28	0.00
TRINITY_DN1123951_c0_g1	0.00	0.00	0.00	0.00	0.00	0.00	0.00	0.00	0.00	0.00
TRINITY_DN1123954_c0_g1	0.00	0.00	0.00	0.00	0.00	0.00	0.00	0.00	0.00	15.27
TRINITY_DN1123955_c0_g1	3.20	0.00	1.59	0.00	1.69	0.00	1.84	0.00	3.11	4.36
TRINITY_DN1123957_c0_g1	0.00	0.00	0.00	0.00	0.00	0.00	0.00	0.00	0.00	0.00
TRINITY_DN1123958_c0_g1	0.00	0.00	0.00	0.00	0.00	0.00	0.00	0.00	0.00	0.00
TRINITY_DN1123959_c0_g1	0.00	0.00	0.00	0.00	0.00	0.00	0.00	0.00	0.00	0.00
TRINITY_DN112395_c1_g1	0.00	0.00	0.00	0.00	0.00	0.00	0.00	0.00	0.00	7.91
TRINITY_DN112395_c2_g1	0.00	0.00	0.00	0.00	0.00	0.00	0.00	0.00	7.30	0.00
TRINITY_DN112395_c4_g1	0.00	0.00	0.00	0.00	0.00	0.00	0.00	0.00	0.00	0.00
TRINITY_DN112395_c8_g1	0.00	0.00	0.00	0.00	0.00	0.00	7.27	0.00	0.00	0.00
TRINITY_DN1123960_c0_g1	0.00	0.00	3.54	0.00	0.00	0.00	0.00	0.00	0.00	0.00
TRINITY_DN1123961_c0_g1	0.00	0.00	0.00	0.00	0.00	0.00	0.00	0.00	0.00	0.00
TRINITY_DN1123962_c0_g1	0.00	0.00	0.00	0.00	0.00	0.00	6.28	0.00	0.00	0.00
TRINITY_DN1123963_c0_g1	7.93	5.70	0.00	0.00	0.00	3.42	0.00	0.00	0.00	0.00
TRINITY_DN1123964_c0_g1	0.00	2.47	3.65	1.58	0.00	0.00	0.00	0.00	0.00	1.44
TRINITY_DN1123965_c0_g1	0.00	0.00	0.00	0.00	0.00	0.00	0.00	0.00	0.00	0.00
TRINITY_DN1123966_c0_g1	0.00	0.00	0.00	0.00	0.00	8.46	0.00	0.00	9.34	14.03
TRINITY_DN1123967_c0_g1	0.00	0.00	0.00	0.00	0.00	0.00	0.00	0.00	0.00	0.00
TRINITY_DN1123968_c0_g1	5.53	6.37	0.00	0.00	0.00	0.00	0.00	0.00	5.25	20.29
TRINITY_DN112396_c0_g1	0.00	0.00	0.00	0.00	0.00	0.00	0.00	0.00	0.00	0.00
TRINITY_DN1123970_c0_g1	0.00	0.00	0.00	0.00	0.00	0.00	0.00	0.00	0.00	15.13
TRINITY_DN1123971_c0_g1	0.00	0.00	0.00	0.00	0.00	0.00	0.00	0.00	0.00	0.00
TRINITY_DN1123972_c0_g1	0.00	0.00	0.00	0.00	0.00	0.00	0.00	0.00	0.00	0.00
TRINITY_DN1123973_c0_g1	0.00	0.00	0.00	0.00	12.34	0.00	0.00	0.00	0.00	5.43
TRINITY_DN1123975_c0_g1	0.00	0.00	0.00	0.00	0.00	5.47	0.00	0.00	0.00	11.57
TRINITY_DN1123976_c0_g1	0.00	0.00	0.00	0.00	0.00	0.00	0.00	0.00	0.00	0.00
TRINITY_DN1123977_c0_g1	0.00	0.00	0.00	0.00	0.00	0.00	0.00	0.00	11.26	0.00
TRINITY_DN1123978_c0_g1	10.59	0.00	3.53	0.00	7.41	3.03	0.00	0.00	3.38	9.39
TRINITY_DN1123979_c0_g1	5.43	6.23	0.00	0.00	0.00	0.00	13.54	0.00	0.00	4.97
TRINITY_DN112397_c0_g1	0.00	0.00	0.00	0.00	0.00	0.00	0.00	0.00	0.00	9.69
TRINITY_DN1123982_c0_g1	0.00	0.00	0.00	0.00	0.00	0.00	18.67	0.00	20.52	0.00
TRINITY_DN1123983_c0_g1	0.00	0.00	0.00	0.00	0.00	0.00	0.00	0.00	0.00	0.00
TRINITY_DN1123985_c0_g1	0.00	0.00	0.00	0.00	0.00	0.00	0.00	0.00	0.00	0.00
TRINITY_DN1123986_c0_g1	0.00	0.00	0.00	0.00	0.00	0.00	8.99	0.00	0.00	0.00
TRINITY_DN1123989_c0_g1	0.00	0.00	0.00	0.00	0.00	0.00	0.00	0.00	0.00	0.00
TRINITY_DN112398_c0_g1	0.00	0.00	0.00	0.00	0.00	0.00	0.00	0.00	0.00	0.00
TRINITY_DN112398_c1_g1	0.00	0.00	0.00	0.00	0.00	0.00	0.00	0.00	0.00	0.00
TRINITY_DN1123990_c0_g1	0.00	0.00	0.00	0.00	0.00	0.00	0.00	0.00	0.00	6.05
TRINITY_DN1123991_c0_g1	0.00	0.00	0.00	0.00	0.00	0.00	0.00	0.00	0.00	0.00
TRINITY_DN1123992_c0_g1	0.00	0.00	0.00	0.00	0.00	0.00	0.00	0.00	0.00	0.00
TRINITY_DN1123994_c0_g1	0.00	0.00	0.00	0.00	0.00	0.00	0.00	0.00	0.00	0.00
TRINITY_DN1123995_c0_g1	0.00	0.00	0.00	0.00	0.00	0.00	0.00	0.00	0.00	0.00
TRINITY_DN1123997_c0_g1	0.00	0.00	0.00	0.00	0.00	0.00	0.00	0.00	0.00	0.00
TRINITY_DN112399_c0_g1	3.07	0.00	0.00	0.00	0.00	10.29	0.00	0.00	11.51	13.74
TRINITY_DN112399_c1_g1	0.00	1.55	0.00	0.00	0.00	1.26	6.76	5.99	6.01	8.28
TRINITY_DN11239_c0_g1	0.00	0.00	0.00	0.00	0.00	0.00	0.00	0.00	0.00	0.00
TRINITY_DN11239_c2_g1	0.00	0.00	0.00	0.00	0.00	0.00	0.00	0.00	0.00	0.00
TRINITY_DN1123_c0_g1	0.00	0.00	0.00	0.00	0.00	2.09	0.00	2.37	0.00	0.00
TRINITY_DN1123_c0_g2	9.23	2.65	12.15	4.66	3.68	3.94	11.17	0.99	14.05	12.77
TRINITY_DN1123_c0_g3	1.72	0.00	0.00	0.00	0.00	0.00	0.00	0.00	0.00	1.56
TRINITY_DN1123_c0_g4	0.00	9.12	4.96	3.06	0.00	0.00	6.74	0.00	9.24	10.39
TRINITY_DN1123_c1_g1	0.00	2.66	2.20	5.49	0.00	0.00	10.35	2.15	6.42	7.42
TRINITY_DN1124000_c0_g1	0.00	0.00	0.00	0.00	0.00	0.00	0.00	0.00	0.00	0.00
TRINITY_DN1124001_c0_g1	0.00	6.93	0.00	0.00	0.00	0.00	0.00	0.00	5.66	0.00
TRINITY_DN1124002_c0_g1	0.00	0.00	0.00	0.00	0.00	0.00	0.00	0.00	0.00	0.00
TRINITY_DN1124003_c0_g1	0.00	0.00	0.00	0.00	0.00	0.00	0.00	0.00	0.00	0.00
TRINITY_DN1124007_c0_g1	0.00	0.00	0.00	10.15	0.00	0.00	0.00	0.00	0.00	0.00
TRINITY_DN1124008_c0_g1	0.00	0.00	0.00	0.00	6.94	0.00	0.00	0.00	6.33	0.00
TRINITY_DN1124009_c0_g1	0.00	0.00	0.00	0.00	0.00	0.00	0.00	0.00	0.00	0.00
TRINITY_DN112400_c1_g2	0.00	0.00	0.00	0.00	0.00	0.00	0.00	0.00	7.78	7.49
TRINITY_DN112400_c2_g1	0.00	0.00	0.00	0.00	0.00	6.04	0.00	0.00	0.00	0.00
TRINITY_DN112400_c2_g2	0.00	0.00	0.00	0.00	0.00	0.00	0.00	0.00	0.00	0.00
TRINITY_DN112400_c3_g1	0.00	0.00	0.00	0.00	0.00	0.00	0.00	0.00	0.00	7.92
TRINITY_DN112400_c4_g1	0.00	9.62	3.89	5.87	0.00	0.00	0.00	0.00	5.66	6.35
TRINITY_DN112400_c6_g1	0.00	0.00	0.00	0.00	0.00	0.00	0.00	0.00	0.00	2.52
TRINITY_DN1124010_c0_g1	0.00	0.00	0.00	0.00	0.00	0.00	0.00	0.00	0.00	0.00
TRINITY_DN1124011_c0_g1	0.00	0.00	0.00	0.00	0.00	0.00	0.00	0.00	0.00	0.00
TRINITY_DN1124012_c0_g1	0.00	3.25	0.00	0.00	4.91	0.00	0.00	0.00	1.50	1.41
TRINITY_DN1124014_c0_g1	0.00	0.00	0.00	0.00	0.00	0.00	0.00	0.00	0.00	0.00
TRINITY_DN1124017_c0_g1	0.00	0.00	0.00	0.00	0.00	0.00	0.00	0.00	0.00	0.00
TRINITY_DN1124019_c0_g1	1.57	0.00	0.00	0.00	0.00	0.00	0.00	0.00	0.00	2.86
TRINITY_DN112401_c0_g1	0.00	0.00	0.00	0.00	0.00	0.00	0.00	0.00	0.00	0.00
TRINITY_DN112401_c0_g2	3.27	3.58	1.63	0.00	8.69	0.00	0.00	0.00	7.75	2.99
TRINITY_DN112401_c10_g1	0.00	0.00	0.00	0.00	0.00	0.00	0.00	0.00	0.00	0.00
TRINITY_DN112401_c11_g1	0.00	0.00	0.00	0.00	0.00	0.00	0.00	0.00	0.00	0.00
TRINITY_DN112401_c2_g1	3.47	0.00	0.00	3.44	0.00	0.00	4.19	3.39	5.07	0.00
TRINITY_DN112401_c2_g2	0.00	0.00	0.00	0.00	3.59	0.00	0.00	0.00	0.00	0.00
TRINITY_DN112401_c3_g2	10.55	0.00	0.00	0.00	10.94	0.00	0.00	0.00	0.00	9.69
TRINITY_DN112401_c5_g1	0.00	0.00	0.00	0.00	0.00	0.00	0.00	0.00	18.01	0.00
TRINITY_DN112401_c6_g1	0.00	0.00	0.00	0.00	0.00	0.00	0.00	0.00	0.00	0.00
TRINITY_DN112401_c7_g1	0.00	0.00	0.00	0.00	0.00	0.00	0.00	0.00	0.00	0.00
TRINITY_DN112401_c8_g1	0.00	0.00	0.00	0.00	0.00	0.00	0.00	0.00	0.00	0.00
TRINITY_DN1124022_c0_g1	0.00	0.00	0.00	0.00	0.00	0.00	0.00	0.00	14.03	66.57
TRINITY_DN1124023_c0_g1	0.00	0.00	0.00	0.00	0.00	0.00	0.00	0.00	0.00	7.70
TRINITY_DN1124024_c0_g1	0.00	9.01	0.00	0.00	0.00	0.00	0.00	0.00	0.00	0.00
TRINITY_DN1124025_c0_g1	0.00	0.00	0.00	0.00	0.00	0.00	0.00	0.00	0.00	0.00
TRINITY_DN1124029_c0_g1	0.00	0.00	0.00	0.00	0.00	0.00	0.00	0.00	0.00	0.00
TRINITY_DN112402_c0_g1	0.00	6.24	0.00	0.00	0.00	0.00	0.00	1.90	1.90	1.78
TRINITY_DN112402_c0_g2	0.00	0.00	0.00	0.00	0.00	0.00	0.00	0.00	0.00	4.19
TRINITY_DN112402_c1_g1	2.38	0.00	0.00	0.00	0.00	0.00	0.00	0.00	0.00	12.98
TRINITY_DN1124030_c0_g1	0.00	10.11	0.00	0.00	0.00	0.00	0.00	0.00	0.00	0.00
TRINITY_DN1124031_c0_g1	0.00	0.00	0.00	0.00	0.00	0.00	0.00	0.00	0.00	0.00
TRINITY_DN1124033_c0_g1	0.00	0.00	4.82	0.00	0.00	0.00	0.00	0.00	9.13	4.40
TRINITY_DN1124035_c0_g1	3.30	3.62	0.00	0.00	0.00	0.00	0.00	0.00	6.32	3.01
TRINITY_DN1124036_c0_g1	0.00	0.00	0.00	0.00	0.00	0.00	0.00	0.00	0.00	0.00
TRINITY_DN1124038_c0_g1	0.00	0.00	0.00	0.00	13.84	0.00	0.00	0.00	0.00	0.00
TRINITY_DN112403_c1_g1	0.00	0.00	0.00	0.00	13.24	0.00	16.68	0.00	24.60	0.00
TRINITY_DN1124042_c0_g1	0.00	0.00	0.00	0.00	0.00	0.00	0.00	0.00	12.02	0.00
TRINITY_DN1124044_c0_g1	0.00	0.00	0.00	0.00	0.00	0.00	0.00	0.00	0.00	0.00
TRINITY_DN1124045_c0_g1	0.00	0.00	0.00	0.00	0.00	0.00	0.00	0.00	0.00	0.00
TRINITY_DN1124046_c0_g1	0.00	0.00	0.00	0.00	0.00	0.00	0.00	0.00	0.00	19.52
TRINITY_DN1124047_c0_g1	0.00	0.00	0.00	0.00	0.00	0.00	5.08	0.00	0.00	3.79
TRINITY_DN112404_c1_g3	0.00	0.00	0.00	0.00	0.00	0.00	0.00	0.00	0.00	0.00
TRINITY_DN112404_c3_g2	0.00	0.00	0.00	0.00	5.12	4.22	12.14	0.00	4.65	0.00
TRINITY_DN112404_c4_g1	0.00	0.00	0.00	0.00	0.00	0.00	0.00	0.00	10.71	0.00
TRINITY_DN112404_c5_g1	2.45	0.00	0.00	0.00	0.00	0.00	0.00	0.00	0.00	4.45
TRINITY_DN112404_c7_g1	0.00	0.00	0.00	0.00	0.00	0.00	0.00	0.00	0.00	29.43
TRINITY_DN112404_c8_g1	0.00	0.00	0.00	0.00	0.00	0.00	0.00	0.00	0.00	0.00
TRINITY_DN1124050_c0_g1	7.99	4.47	0.00	0.00	0.00	0.00	0.00	0.00	0.00	7.30
TRINITY_DN1124051_c0_g1	0.00	0.00	0.00	0.00	0.00	0.00	0.00	0.00	0.00	2.85
TRINITY_DN1124053_c0_g1	0.00	0.00	5.24	0.00	10.87	0.00	2.74	0.00	1.18	4.22
TRINITY_DN1124054_c0_g1	0.00	0.00	0.00	0.00	0.00	0.00	0.00	0.00	0.00	0.00
TRINITY_DN1124056_c0_g1	0.00	0.00	0.00	0.00	0.00	0.00	0.00	0.00	0.00	0.00
TRINITY_DN1124057_c0_g1	0.00	0.00	0.00	0.00	0.00	0.00	0.00	0.00	0.00	0.00
TRINITY_DN112405_c2_g1	7.04	13.41	3.49	0.00	0.00	1.00	6.64	2.26	1.15	29.84
TRINITY_DN1124060_c0_g1	0.00	0.00	0.00	0.00	0.00	0.00	0.00	0.00	0.00	0.00
TRINITY_DN1124061_c0_g1	2.42	0.00	0.00	2.44	0.00	0.00	0.00	0.00	0.00	2.20
TRINITY_DN1124064_c0_g1	0.00	0.00	0.00	0.00	0.00	0.00	0.00	0.00	0.00	0.00
TRINITY_DN1124065_c0_g1	0.00	0.00	0.00	0.00	0.00	0.00	0.00	0.00	0.00	3.35
TRINITY_DN1124066_c0_g1	0.00	0.00	0.00	0.00	0.00	0.00	0.00	0.00	0.00	8.28
TRINITY_DN1124068_c0_g1	0.00	0.00	0.00	0.00	0.00	0.00	0.00	0.00	0.00	0.00
TRINITY_DN1124069_c0_g1	0.00	0.00	0.00	0.00	0.00	0.00	0.00	0.00	0.00	0.00
TRINITY_DN112406_c0_g1	0.00	0.00	0.00	0.00	0.00	0.00	53.41	0.00	0.00	24.85
TRINITY_DN1124070_c0_g1	0.00	0.00	0.00	0.00	0.00	0.00	0.00	0.00	0.00	0.00
TRINITY_DN1124072_c0_g1	0.00	0.00	0.00	0.00	0.00	0.00	0.00	0.00	0.00	0.00
TRINITY_DN1124073_c0_g1	0.00	0.00	0.00	0.00	0.00	0.00	0.00	0.00	0.00	0.00
TRINITY_DN1124074_c0_g1	8.28	0.00	8.40	0.00	0.00	0.00	0.00	0.00	0.00	7.62
TRINITY_DN1124075_c0_g1	0.00	0.00	0.00	0.00	0.00	0.00	0.00	0.00	0.00	7.37
TRINITY_DN1124076_c0_g1	0.00	0.00	0.00	0.00	0.00	0.00	0.00	0.00	9.19	0.00
TRINITY_DN1124079_c0_g1	0.00	0.00	0.00	0.00	0.00	0.00	0.00	0.00	0.00	19.66
TRINITY_DN112407_c0_g1	0.00	0.00	0.00	0.00	0.00	0.00	0.00	0.00	0.00	0.00
TRINITY_DN1124080_c0_g1	0.00	0.00	0.00	0.00	0.00	0.00	0.00	0.00	0.00	0.00
TRINITY_DN1124081_c0_g1	0.00	0.00	0.00	0.00	0.00	0.00	0.00	0.00	0.00	4.58
TRINITY_DN1124082_c0_g1	0.00	0.00	0.00	0.00	4.55	0.00	0.00	0.00	0.00	0.00
TRINITY_DN1124083_c0_g1	0.00	0.00	0.00	0.00	0.00	0.00	0.00	0.00	0.00	1.00
TRINITY_DN1124084_c0_g1	0.00	0.00	0.00	23.48	0.00	0.00	0.00	0.00	0.00	0.00
TRINITY_DN1124085_c1_g1	0.00	0.00	0.00	0.00	0.00	0.00	0.00	0.00	0.00	4.25
TRINITY_DN1124087_c0_g1	0.00	0.00	0.00	0.00	0.00	0.00	0.00	0.00	2.05	9.03
TRINITY_DN1124088_c0_g1	0.00	0.00	0.00	0.00	0.00	0.00	0.00	0.00	16.20	0.00
TRINITY_DN1124089_c0_g1	0.00	0.00	0.00	0.00	0.00	0.00	0.00	0.00	0.00	0.00
TRINITY_DN112408_c0_g1	0.00	0.00	0.00	0.00	0.00	0.00	0.00	0.00	0.00	0.00
TRINITY_DN112408_c0_g2	0.00	0.00	0.00	0.00	0.00	0.00	0.00	0.00	0.00	0.00
TRINITY_DN112408_c0_g3	0.00	0.00	0.00	0.00	0.00	0.00	0.00	0.00	0.00	7.01
TRINITY_DN1124090_c0_g1	0.00	0.00	0.00	0.00	0.00	0.00	0.00	0.00	0.00	0.00
TRINITY_DN1124091_c0_g1	0.00	7.02	0.00	0.00	0.00	0.00	0.00	0.00	0.00	0.00
TRINITY_DN1124092_c0_g1	0.00	0.00	0.00	0.00	0.00	0.00	0.00	0.00	0.00	9.04
TRINITY_DN1124093_c0_g1	0.00	0.00	0.00	0.00	0.00	0.00	0.00	0.00	15.04	0.00
TRINITY_DN1124094_c0_g1	0.00	8.37	13.26	1.34	22.62	13.66	0.00	0.00	2.61	8.50
TRINITY_DN1124095_c0_g1	11.40	6.60	0.00	0.00	0.00	0.00	0.00	0.00	0.00	0.00
TRINITY_DN1124096_c0_g1	0.00	6.26	0.00	0.00	11.36	0.00	20.39	0.00	0.00	0.00
TRINITY_DN1124097_c0_g1	0.00	0.00	0.00	8.72	5.28	0.00	0.00	0.00	0.00	0.66
TRINITY_DN1124099_c0_g1	0.00	0.00	0.00	0.00	0.00	0.00	0.00	0.00	0.00	0.00
TRINITY_DN112409_c0_g1	28.63	0.00	0.00	0.00	0.00	0.00	24.19	0.00	0.00	17.00
TRINITY_DN11240_c0_g1	14.99	0.00	27.49	0.00	0.00	12.72	19.60	0.00	43.17	0.00
TRINITY_DN1124100_c0_g1	0.00	0.00	0.00	0.00	0.00	0.00	0.00	0.00	0.00	0.00
TRINITY_DN1124101_c0_g1	0.00	6.00	0.00	0.00	0.00	0.00	0.00	0.00	0.00	0.00
TRINITY_DN1124102_c0_g1	15.14	0.00	0.00	0.00	0.00	0.00	0.00	0.00	14.51	0.00
TRINITY_DN1124103_c0_g1	0.00	0.00	7.97	0.00	0.00	1.77	2.41	0.00	2.00	1.88
TRINITY_DN1124109_c0_g1	0.00	0.00	0.00	0.00	0.00	0.00	0.00	0.00	0.00	21.89
TRINITY_DN112410_c1_g1	3.97	0.00	7.95	0.00	0.00	0.00	0.00	0.00	0.00	0.00
TRINITY_DN112410_c2_g1	12.20	0.00	0.00	0.00	0.00	0.00	0.00	0.00	0.00	0.00
TRINITY_DN112410_c2_g2	0.00	0.00	0.00	18.53	0.00	0.00	0.00	0.00	0.00	0.00
TRINITY_DN112410_c5_g1	0.00	0.00	0.00	0.00	0.00	0.00	0.00	0.00	0.00	0.00
TRINITY_DN112410_c6_g1	0.00	0.00	0.00	0.00	0.00	0.00	0.00	0.00	0.00	0.00
TRINITY_DN1124110_c0_g1	0.00	0.00	0.00	0.00	6.12	0.00	0.00	0.00	0.00	0.00
TRINITY_DN1124113_c0_g1	0.00	0.00	0.00	0.00	0.00	0.00	0.00	0.00	0.00	0.00
TRINITY_DN1124114_c0_g1	2.65	0.00	0.00	0.00	0.00	0.00	0.00	0.00	7.11	0.00
TRINITY_DN1124115_c0_g1	0.00	8.45	0.00	0.00	0.00	0.00	0.00	0.00	0.00	0.00
TRINITY_DN1124116_c0_g1	0.00	0.00	0.00	0.00	0.00	2.42	0.00	0.00	16.14	0.00
TRINITY_DN1124117_c0_g1	0.00	0.00	0.00	0.00	8.36	0.00	0.00	0.00	0.00	0.00
TRINITY_DN1124118_c0_g1	0.00	0.00	0.00	0.00	0.00	0.00	0.00	0.00	13.19	0.00
TRINITY_DN112411_c0_g1	0.00	7.85	0.00	0.00	6.76	0.00	0.00	0.00	6.33	7.73
TRINITY_DN112411_c0_g2	0.00	0.00	0.00	0.00	0.00	0.00	0.00	0.00	0.00	0.00
TRINITY_DN1124120_c0_g1	0.00	0.00	0.00	0.00	0.00	0.00	0.00	0.00	0.00	0.00
TRINITY_DN1124122_c0_g1	0.00	0.00	0.00	0.00	0.00	0.00	0.00	0.00	0.00	0.00
TRINITY_DN1124126_c0_g1	0.00	0.00	0.00	0.00	0.00	0.00	0.00	0.00	0.00	0.00
TRINITY_DN1124127_c0_g1	0.00	0.00	0.00	0.00	0.00	0.00	0.00	0.00	0.00	0.00
TRINITY_DN1124128_c0_g1	0.00	0.00	0.00	0.00	0.00	11.97	0.00	0.00	0.00	0.00
TRINITY_DN112412_c0_g1	0.00	0.00	0.00	10.95	0.00	0.00	0.00	0.00	0.00	11.70
TRINITY_DN1124130_c0_g1	0.00	0.00	0.00	0.00	0.00	0.00	0.00	0.00	0.00	0.00
TRINITY_DN1124133_c0_g1	8.55	0.00	0.00	0.00	0.00	0.00	0.00	0.00	16.32	0.00
TRINITY_DN1124134_c0_g1	0.00	0.00	0.00	0.00	0.00	0.00	49.24	0.00	0.00	0.00
TRINITY_DN1124135_c0_g1	0.00	0.00	0.00	0.00	0.00	0.00	0.00	0.00	0.00	0.00
TRINITY_DN1124136_c0_g1	0.00	0.00	0.00	0.00	2.34	0.00	0.00	0.00	6.44	2.02
TRINITY_DN1124139_c0_g1	0.00	6.10	0.00	0.00	5.55	0.00	0.00	0.00	0.00	4.88
TRINITY_DN112413_c0_g1	0.00	0.00	0.00	0.00	0.00	0.00	0.00	0.00	0.00	45.00
TRINITY_DN112413_c0_g2	0.00	0.00	0.00	0.00	0.00	0.00	13.59	0.00	0.00	0.00
TRINITY_DN112413_c0_g3	0.00	0.00	0.00	0.00	0.00	0.00	0.00	0.00	0.00	36.06
TRINITY_DN112413_c1_g1	0.00	0.00	0.00	0.00	17.33	0.00	0.00	0.00	16.20	0.00
TRINITY_DN112413_c1_g2	0.00	0.00	0.00	0.00	0.00	0.00	0.00	0.00	0.00	0.00
TRINITY_DN1124140_c0_g1	0.00	0.00	0.00	0.00	0.00	0.00	6.80	0.00	0.00	0.00
TRINITY_DN1124141_c0_g1	0.00	0.00	0.00	0.00	0.00	0.00	0.00	0.00	0.00	0.00
TRINITY_DN1124142_c0_g1	0.00	0.00	0.00	0.00	0.00	0.00	7.55	0.00	0.00	0.00
TRINITY_DN1124144_c0_g1	0.00	3.36	0.00	3.06	0.00	0.00	0.00	0.00	2.95	0.00
TRINITY_DN1124145_c0_g1	0.00	0.00	0.00	0.00	0.00	0.00	15.09	0.00	0.00	0.00
TRINITY_DN1124148_c0_g1	0.00	0.00	0.00	0.00	0.00	0.00	0.00	0.00	0.00	0.00
TRINITY_DN1124149_c0_g1	0.00	0.00	0.00	0.00	0.00	7.95	0.00	0.00	0.00	0.00
TRINITY_DN112414_c1_g1	0.00	0.00	0.00	0.00	0.00	15.99	0.00	0.00	0.00	17.16
TRINITY_DN112414_c2_g1	0.00	0.00	0.00	0.00	0.00	0.00	0.00	0.00	0.00	0.00
TRINITY_DN1124150_c0_g1	5.28	0.00	0.00	0.00	0.00	2.26	0.00	0.00	0.00	2.40
TRINITY_DN1124151_c0_g1	3.74	1.98	0.00	0.00	0.00	0.00	0.00	0.00	0.00	0.00
TRINITY_DN1124152_c0_g1	0.00	0.00	0.00	0.00	0.00	0.00	0.00	0.00	0.00	0.00
TRINITY_DN1124153_c0_g1	0.00	0.00	0.00	0.00	0.00	0.00	0.00	0.00	0.00	0.00
TRINITY_DN1124155_c0_g1	0.00	0.00	0.00	0.00	0.00	0.00	0.00	0.00	0.00	34.33
TRINITY_DN1124157_c0_g1	0.00	0.00	0.00	0.00	0.00	0.00	0.00	0.00	0.00	6.94
TRINITY_DN1124158_c0_g1	0.00	0.00	0.00	0.00	0.00	0.00	0.00	0.00	0.00	0.00
TRINITY_DN1124159_c0_g1	0.00	0.00	0.00	0.00	0.00	0.00	0.00	0.00	0.00	0.00
TRINITY_DN112415_c0_g1	0.00	0.00	0.00	0.00	0.00	0.00	0.00	0.00	0.00	0.00
TRINITY_DN1124160_c0_g1	0.00	0.00	0.00	0.00	0.00	0.00	0.00	0.00	0.00	0.00
TRINITY_DN1124164_c0_g1	0.00	0.00	0.00	0.00	0.00	0.00	0.00	0.00	0.00	0.00
TRINITY_DN1124166_c0_g1	0.00	0.00	0.00	0.00	0.00	0.00	0.00	0.00	14.15	0.00
TRINITY_DN1124167_c0_g1	0.00	0.00	0.00	0.00	0.00	0.00	0.00	0.00	0.00	0.00
TRINITY_DN112416_c0_g1	0.00	0.00	0.00	0.00	0.00	0.00	0.00	0.00	0.00	0.00
TRINITY_DN1124170_c0_g1	0.00	0.00	0.00	0.00	0.00	0.00	0.00	0.00	0.00	0.00
TRINITY_DN1124172_c0_g1	0.00	0.00	0.00	0.00	0.00	0.00	0.00	0.00	0.00	0.00
TRINITY_DN1124176_c0_g1	0.00	0.00	0.00	0.00	0.00	0.00	0.00	0.00	0.00	0.00
TRINITY_DN1124177_c0_g1	2.03	0.00	0.00	0.00	0.00	0.00	0.00	0.00	1.96	5.53
TRINITY_DN1124178_c0_g1	0.00	3.04	5.58	0.00	0.00	0.00	6.66	0.00	0.00	7.66
TRINITY_DN1124179_c0_g1	11.96	0.00	0.00	0.00	0.00	0.00	0.00	0.00	0.00	10.94
TRINITY_DN1124180_c0_g1	0.00	0.00	0.00	0.00	12.48	0.00	0.00	0.00	0.00	0.00
TRINITY_DN1124182_c0_g1	0.00	0.00	0.00	0.00	0.00	0.00	0.00	0.00	0.00	0.00
TRINITY_DN1124185_c0_g1	0.00	0.00	0.00	0.00	0.00	0.00	0.00	0.00	0.00	13.20
TRINITY_DN1124186_c0_g1	0.00	0.00	0.00	0.00	0.00	0.00	0.00	0.00	0.00	0.00
TRINITY_DN1124187_c0_g1	9.58	0.00	0.00	0.00	0.00	0.00	5.93	0.00	4.55	8.77
TRINITY_DN1124188_c0_g1	28.94	0.00	0.00	0.00	0.00	0.00	0.00	0.00	27.83	0.00
TRINITY_DN112418_c0_g1	0.00	0.00	0.00	0.00	0.00	0.00	0.00	12.48	0.00	0.00
TRINITY_DN112418_c0_g2	0.00	0.00	0.00	0.00	0.00	0.00	0.00	0.00	0.00	0.00
TRINITY_DN112418_c1_g2	0.00	0.00	0.00	0.00	0.00	0.00	0.00	0.00	0.00	0.00
TRINITY_DN112418_c2_g1	7.22	2.48	2.38	1.62	2.55	1.36	1.80	1.54	8.66	13.86
TRINITY_DN112418_c3_g1	0.00	0.00	0.00	0.00	0.00	0.00	0.00	0.00	0.00	0.00
TRINITY_DN1124190_c0_g1	0.00	0.00	0.00	0.00	0.00	0.00	0.00	0.00	0.00	27.89
TRINITY_DN1124191_c0_g1	0.00	0.00	0.00	0.00	0.00	0.00	0.00	0.00	0.00	0.00
TRINITY_DN1124192_c0_g1	0.00	0.00	0.00	0.00	0.00	0.00	0.00	0.00	14.78	0.00
TRINITY_DN1124193_c0_g1	0.00	0.00	0.00	0.00	0.00	0.00	0.00	0.00	0.00	0.00
TRINITY_DN1124195_c0_g1	0.00	0.00	0.00	0.00	0.00	0.00	0.00	0.00	0.00	15.15
TRINITY_DN1124196_c0_g1	0.00	0.00	0.00	0.00	0.00	0.00	0.00	0.00	0.00	0.00
TRINITY_DN1124197_c0_g1	0.00	0.00	0.00	0.00	0.00	0.00	0.00	0.00	0.00	0.00
TRINITY_DN1124198_c0_g1	0.00	0.00	0.00	12.09	0.00	0.00	31.11	0.00	5.85	11.33
TRINITY_DN1124199_c0_g1	0.00	8.00	0.00	0.00	0.00	0.00	0.00	0.00	0.00	6.23
TRINITY_DN112419_c0_g1	0.00	0.00	0.00	22.01	0.00	0.00	0.00	0.00	13.92	7.53
TRINITY_DN112419_c0_g2	0.00	0.00	0.00	0.00	0.00	0.00	0.00	0.00	17.61	0.00
TRINITY_DN112419_c5_g1	0.00	0.00	0.00	0.00	0.00	0.00	0.00	0.00	0.00	0.00
TRINITY_DN11241_c0_g2	38.13	72.19	40.78	37.69	35.78	28.73	74.29	19.62	94.88	173.98
TRINITY_DN11241_c14_g2	0.00	0.00	0.00	0.00	0.00	0.00	19.11	0.00	0.00	0.00
TRINITY_DN11241_c1_g1	0.00	0.00	0.00	7.60	0.00	0.00	0.00	0.00	0.00	4.88
TRINITY_DN11241_c1_g2	0.00	0.00	0.00	0.00	0.00	0.00	0.00	0.00	0.00	0.00
TRINITY_DN1124200_c0_g1	0.00	0.00	0.00	0.00	0.00	0.00	0.00	0.00	0.00	0.00
TRINITY_DN1124201_c0_g1	0.00	0.00	0.00	0.00	0.00	0.00	0.00	0.00	0.00	0.00
TRINITY_DN1124202_c0_g1	0.00	0.00	0.00	0.00	0.00	0.00	0.00	0.00	0.00	15.20
TRINITY_DN1124209_c0_g1	0.00	0.00	0.00	0.00	16.31	0.00	0.00	0.00	0.00	0.00
TRINITY_DN112420_c0_g1	0.00	0.00	0.00	0.00	0.00	27.41	0.00	3.23	15.58	20.67
TRINITY_DN112420_c1_g1	0.00	0.00	0.00	0.00	0.00	0.00	0.00	0.00	0.00	0.00
TRINITY_DN112420_c1_g2	7.13	0.00	7.21	15.53	0.00	6.20	0.00	0.00	0.00	14.69
TRINITY_DN112420_c2_g1	0.00	0.00	0.00	0.00	0.00	0.00	0.00	0.00	0.00	42.39
TRINITY_DN1124212_c0_g1	8.60	0.00	0.00	0.00	0.00	0.00	0.00	0.00	0.00	0.00
TRINITY_DN1124215_c0_g1	0.00	0.00	0.00	0.00	0.00	0.00	0.00	0.00	0.00	0.00
TRINITY_DN1124216_c0_g1	0.00	0.00	3.84	3.80	0.00	0.00	0.00	0.00	3.66	7.01
TRINITY_DN1124218_c0_g1	0.00	16.31	0.00	4.71	0.00	0.00	0.00	4.71	9.10	0.00
TRINITY_DN112421_c0_g1	0.00	0.00	0.00	0.00	0.00	0.00	0.00	0.00	0.00	0.00
TRINITY_DN112421_c1_g1	0.00	0.00	0.00	0.00	0.00	0.00	0.00	0.00	0.00	0.00
TRINITY_DN112421_c2_g1	0.00	8.59	7.32	0.00	0.00	0.00	0.00	0.00	0.00	0.00
TRINITY_DN112421_c2_g2	0.00	7.11	0.00	0.00	12.74	0.00	0.00	0.00	5.80	0.00
TRINITY_DN1124220_c0_g1	0.00	0.00	0.00	0.00	0.00	0.00	4.73	0.00	3.70	7.09
TRINITY_DN1124222_c0_g1	5.82	0.00	3.49	6.93	0.00	0.00	0.00	1.56	0.00	23.90
TRINITY_DN1124223_c0_g1	0.00	0.00	0.00	0.00	0.00	0.00	0.00	0.00	0.00	0.00
TRINITY_DN1124224_c0_g1	0.00	0.00	0.00	0.00	0.00	0.00	0.00	0.00	5.66	0.00
TRINITY_DN1124226_c0_g1	0.00	0.00	0.00	0.00	6.56	0.00	0.00	0.00	0.00	5.78
TRINITY_DN1124227_c0_g1	3.96	4.42	0.00	0.00	0.00	0.00	0.00	3.88	0.00	7.24
TRINITY_DN1124229_c0_g1	5.73	2.02	0.00	0.00	0.00	0.00	2.21	0.00	1.85	3.47
TRINITY_DN112422_c0_g1	0.00	0.00	0.00	0.00	0.00	0.00	0.00	0.00	0.00	0.00
TRINITY_DN112422_c1_g1	0.00	0.00	0.00	0.00	0.00	0.00	0.00	0.00	0.00	0.00
TRINITY_DN1124230_c0_g1	0.00	0.00	0.00	0.00	0.00	0.00	0.00	0.00	0.00	0.00
TRINITY_DN1124231_c0_g1	0.00	0.00	0.00	0.00	0.00	0.00	0.00	0.00	31.69	3.80
TRINITY_DN1124232_c0_g1	0.00	0.00	0.00	0.00	0.00	0.00	0.00	0.00	0.00	7.70
TRINITY_DN1124234_c0_g1	0.00	0.00	0.00	0.00	0.00	0.00	0.00	0.00	0.00	0.00
TRINITY_DN1124237_c0_g1	0.00	0.00	0.00	0.00	0.00	0.00	0.00	0.00	0.00	13.66
TRINITY_DN112423_c0_g1	0.00	0.00	0.00	0.00	0.00	0.00	0.00	0.00	0.00	6.23
TRINITY_DN1124241_c0_g1	0.00	0.00	0.00	0.00	0.00	0.00	0.00	0.00	0.00	0.00
TRINITY_DN1124242_c0_g1	0.00	0.00	0.00	0.00	6.48	0.00	0.00	0.00	5.90	0.00
TRINITY_DN1124243_c0_g1	0.00	0.00	0.00	0.00	13.47	5.62	0.00	0.00	42.90	0.00
TRINITY_DN1124244_c0_g1	0.00	0.00	0.00	0.00	0.00	0.00	0.00	0.00	0.00	0.00
TRINITY_DN1124245_c0_g1	5.94	0.00	0.00	0.00	0.00	0.00	0.00	0.00	0.00	21.82
TRINITY_DN1124248_c0_g1	0.00	0.00	0.00	0.00	0.00	0.00	0.00	15.56	0.00	0.00
TRINITY_DN112424_c0_g1	0.00	14.70	0.00	0.00	0.00	0.00	0.00	0.00	0.00	0.00
TRINITY_DN1124252_c0_g1	0.00	0.00	0.00	0.00	0.00	0.00	0.00	0.00	0.00	0.00
TRINITY_DN1124253_c0_g1	0.00	0.00	0.00	0.00	0.00	0.00	0.00	0.00	0.00	0.00
TRINITY_DN1124254_c0_g1	0.00	1.93	0.00	0.00	1.92	0.00	6.31	0.00	0.00	13.25
TRINITY_DN1124255_c0_g1	0.00	0.00	0.00	0.00	0.00	0.00	0.00	0.00	13.38	0.00
TRINITY_DN1124256_c0_g1	41.35	0.00	0.00	0.00	0.00	0.00	0.00	0.00	0.00	0.00
TRINITY_DN112425_c0_g1	0.00	17.27	0.00	0.00	0.00	0.00	0.00	6.28	6.92	6.67
TRINITY_DN112425_c0_g2	0.00	0.00	0.00	0.00	0.00	0.00	14.23	0.00	6.99	10.43
TRINITY_DN1124260_c0_g1	0.00	0.00	0.00	0.00	0.00	0.00	0.00	0.00	0.00	0.00
TRINITY_DN1124261_c0_g1	0.00	0.00	0.00	0.00	0.00	0.00	0.00	0.00	0.00	0.00
TRINITY_DN1124262_c0_g1	0.00	0.00	0.00	0.00	0.00	2.25	0.00	0.00	0.00	0.00
TRINITY_DN1124265_c0_g1	0.00	0.00	0.00	0.00	0.00	0.00	0.00	0.00	0.00	41.99
TRINITY_DN1124267_c0_g1	0.00	0.00	0.00	0.00	10.74	0.00	0.00	0.00	0.00	9.50
TRINITY_DN1124268_c0_g1	0.00	0.00	0.00	0.00	0.00	0.00	0.00	0.00	0.00	9.86
TRINITY_DN1124272_c0_g1	0.00	0.00	0.00	0.00	0.00	0.00	0.00	0.00	25.35	0.00
TRINITY_DN1124273_c0_g1	0.00	0.00	0.00	0.00	0.00	0.00	0.00	0.00	0.00	0.00
TRINITY_DN1124275_c0_g1	0.00	0.00	0.00	3.35	0.00	1.42	0.00	0.00	0.00	3.41
TRINITY_DN1124277_c0_g1	0.00	6.02	0.00	0.00	0.00	0.00	0.00	0.00	0.00	0.00
TRINITY_DN1124278_c0_g1	0.00	0.00	2.83	0.00	0.00	0.00	0.00	0.00	0.00	0.00
TRINITY_DN112427_c1_g1	12.97	0.00	13.08	13.32	13.54	0.00	0.00	0.00	0.00	23.76
TRINITY_DN112427_c2_g1	34.62	38.16	17.48	16.50	71.13	14.65	0.00	8.82	12.46	39.89
TRINITY_DN1124282_c0_g1	0.00	0.00	0.00	0.00	0.00	0.00	0.00	0.00	0.00	0.00
TRINITY_DN1124283_c0_g1	8.89	3.22	0.00	0.00	0.00	0.00	0.00	2.89	0.00	0.00
TRINITY_DN1124284_c0_g1	0.00	0.00	0.00	0.00	0.00	0.00	0.00	0.00	0.00	0.00
TRINITY_DN1124285_c0_g1	2.56	0.00	0.00	0.00	0.00	0.00	0.00	0.00	0.00	0.00
TRINITY_DN1124288_c0_g1	0.00	0.00	0.00	0.00	0.00	0.00	0.00	0.00	0.00	0.00
TRINITY_DN112428_c0_g1	0.00	0.00	0.00	0.00	0.00	0.00	0.00	0.00	0.00	0.00
TRINITY_DN1124290_c0_g1	0.00	0.00	24.93	0.00	17.06	0.00	0.00	0.00	0.00	0.00
TRINITY_DN1124291_c0_g1	0.00	0.00	0.00	0.00	0.00	0.00	0.00	0.00	0.00	0.00
TRINITY_DN1124292_c0_g1	6.18	0.00	0.00	0.00	0.00	0.00	0.00	0.00	0.00	5.69
TRINITY_DN1124293_c0_g1	0.00	0.00	0.00	0.00	0.00	0.00	0.00	0.00	0.00	0.00
TRINITY_DN1124294_c0_g1	0.00	0.00	0.00	0.00	0.00	0.00	0.00	0.00	0.00	0.00
TRINITY_DN1124295_c0_g1	0.00	0.00	0.00	0.00	0.00	0.00	0.00	0.00	0.00	0.00
TRINITY_DN1124296_c0_g1	0.00	0.00	0.00	0.00	5.26	0.00	0.00	0.00	0.00	4.61
TRINITY_DN112429_c1_g1	0.00	0.00	3.42	0.00	1.82	2.94	0.00	0.00	0.00	4.70
TRINITY_DN112429_c2_g1	0.00	0.00	0.00	0.00	0.00	0.00	0.00	0.00	0.00	0.00
TRINITY_DN112429_c3_g1	0.00	0.00	0.00	0.00	3.61	0.00	0.00	0.00	3.29	0.00
TRINITY_DN11242_c0_g1	3.76	0.00	0.00	0.00	3.97	0.00	6.52	1.82	7.29	17.09
TRINITY_DN11242_c1_g1	0.00	4.65	0.00	2.18	0.00	0.00	0.00	0.00	0.00	0.00
TRINITY_DN11242_c3_g1	0.00	0.00	0.00	0.00	0.00	0.00	0.00	0.00	0.00	0.00
TRINITY_DN11242_c8_g1	0.00	0.00	0.00	0.00	0.00	0.00	0.00	0.00	18.70	17.50
TRINITY_DN11242_c9_g1	0.00	0.00	0.00	0.00	0.00	0.00	0.00	0.00	0.00	0.00
TRINITY_DN1124301_c0_g1	0.00	0.00	0.00	0.00	0.00	0.00	0.00	0.00	0.00	0.00
TRINITY_DN1124302_c0_g1	0.00	0.00	0.00	0.00	0.00	0.00	0.00	0.00	0.00	0.00
TRINITY_DN1124303_c0_g1	0.00	0.00	0.00	0.00	0.00	0.00	0.00	0.00	0.00	0.00
TRINITY_DN1124304_c0_g1	0.00	0.00	0.00	0.00	2.93	0.00	0.00	0.00	5.35	5.07
TRINITY_DN1124307_c0_g1	0.00	0.00	0.00	0.00	0.00	0.00	0.00	0.00	7.01	0.00
TRINITY_DN1124308_c0_g1	0.00	0.00	0.00	0.00	0.00	0.00	0.00	0.00	0.00	0.00
TRINITY_DN112430_c1_g1	5.00	0.00	0.00	9.84	0.00	0.00	18.64	0.00	4.75	22.89
TRINITY_DN112430_c4_g1	0.00	0.00	0.00	0.00	0.00	0.00	0.00	0.00	0.00	6.53
TRINITY_DN1124314_c0_g1	0.00	0.00	0.00	0.00	0.00	0.00	0.00	0.00	0.00	0.00
TRINITY_DN1124319_c0_g1	0.00	0.00	0.00	0.00	0.00	0.00	0.00	0.00	0.00	0.00
TRINITY_DN112431_c0_g1	0.00	0.00	0.00	0.00	0.00	0.00	0.00	0.00	6.55	3.12
TRINITY_DN112431_c0_g2	0.79	2.43	5.77	2.81	0.84	18.15	4.40	1.14	2.74	5.05
TRINITY_DN112431_c0_g4	0.00	0.00	0.00	0.00	0.00	0.00	0.00	0.00	0.00	0.00
TRINITY_DN112431_c1_g1	0.00	1.32	0.00	0.00	0.00	2.19	0.00	1.22	1.24	1.66
TRINITY_DN112431_c1_g2	1.66	0.00	0.00	0.00	0.00	0.00	0.00	0.00	0.00	2.12
TRINITY_DN112431_c2_g1	0.00	0.00	0.00	0.00	0.00	0.00	0.00	0.00	0.00	1.93
TRINITY_DN112431_c4_g1	0.00	0.00	0.00	0.00	0.00	0.00	0.00	0.00	0.00	0.00
TRINITY_DN1124320_c0_g1	0.00	0.00	0.00	0.00	0.00	0.00	0.00	0.00	5.76	5.57
TRINITY_DN1124321_c0_g1	0.00	0.00	0.00	0.00	0.00	0.00	0.00	0.00	12.11	11.50
TRINITY_DN1124322_c0_g1	0.00	0.00	0.00	0.00	13.24	0.00	0.00	0.00	12.30	0.00
TRINITY_DN1124328_c0_g1	0.00	0.00	0.00	0.00	0.00	0.00	0.00	0.00	11.56	0.00
TRINITY_DN1124329_c0_g1	0.00	0.00	0.00	0.00	0.00	0.00	0.00	0.00	0.00	0.00
TRINITY_DN112432_c0_g1	0.00	0.00	0.00	0.00	0.00	0.00	0.00	0.00	0.00	0.00
TRINITY_DN112432_c0_g2	3.52	7.80	1.06	5.41	3.05	9.76	5.19	0.00	21.25	7.81
TRINITY_DN112432_c1_g1	2.89	0.00	0.00	2.44	10.16	4.19	0.00	2.38	2.36	2.63
TRINITY_DN112432_c6_g1	0.00	0.00	0.00	0.00	15.75	0.00	39.76	0.00	0.00	0.00
TRINITY_DN112432_c7_g1	0.00	0.00	0.00	0.00	0.00	0.00	0.00	0.00	0.00	0.00
TRINITY_DN1124331_c0_g1	0.00	0.00	0.00	0.00	0.00	0.00	0.00	0.00	0.00	0.00
TRINITY_DN1124333_c0_g1	0.00	0.00	0.00	4.24	0.00	0.00	0.00	0.00	8.17	3.92
TRINITY_DN1124334_c0_g1	4.80	2.58	0.00	0.00	0.00	0.00	0.00	0.00	0.00	0.00
TRINITY_DN1124335_c0_g1	0.00	0.00	0.00	9.69	0.00	0.00	0.00	0.00	0.00	0.00
TRINITY_DN1124337_c0_g1	0.00	0.00	0.00	0.00	0.00	0.00	0.00	0.00	0.00	0.00
TRINITY_DN1124338_c0_g1	0.00	0.00	0.00	0.00	0.00	0.00	0.00	0.00	0.00	0.00
TRINITY_DN1124339_c0_g1	0.00	0.00	0.00	0.00	0.00	0.00	0.00	0.00	0.00	0.00
TRINITY_DN112433_c0_g1	28.68	47.62	17.12	18.85	12.95	16.72	48.20	14.47	60.90	64.68
TRINITY_DN112433_c2_g1	0.00	0.00	0.00	0.00	0.00	0.00	0.00	0.00	0.00	0.00
TRINITY_DN112433_c3_g1	0.00	0.00	0.00	0.00	0.00	0.00	0.00	0.00	0.00	0.00
TRINITY_DN112433_c4_g1	0.00	0.00	0.00	0.00	12.84	3.51	0.00	0.00	0.00	0.00
TRINITY_DN112433_c5_g1	0.00	0.00	0.00	0.00	0.00	0.00	0.00	0.00	0.00	0.00
TRINITY_DN1124340_c0_g1	0.00	5.67	0.00	0.00	0.00	0.00	0.00	0.00	0.00	0.00
TRINITY_DN1124341_c0_g1	13.46	0.00	0.00	0.00	0.00	0.00	0.00	0.00	25.96	0.00
TRINITY_DN1124342_c0_g1	0.00	0.00	0.00	0.00	0.00	0.00	0.00	0.00	0.00	0.00
TRINITY_DN1124343_c0_g1	0.00	0.00	0.00	0.00	0.00	0.00	0.00	0.00	0.00	3.55
TRINITY_DN1124346_c0_g1	0.00	0.00	0.00	0.00	0.00	0.00	0.00	0.00	0.00	0.00
TRINITY_DN1124349_c0_g1	0.00	0.00	0.00	0.00	0.00	0.00	0.00	0.00	0.00	0.00
TRINITY_DN112434_c0_g1	0.00	0.00	0.00	1.34	0.00	0.00	0.00	0.00	0.00	1.98
TRINITY_DN112434_c1_g1	0.00	0.00	0.00	0.00	0.00	0.00	0.00	0.00	0.00	0.00
TRINITY_DN1124350_c0_g1	0.00	0.00	0.00	0.00	0.00	0.00	0.00	0.00	0.00	7.11
TRINITY_DN1124351_c0_g1	0.00	0.00	0.00	0.00	0.00	0.00	0.00	0.00	0.00	13.54
TRINITY_DN1124354_c0_g1	0.00	0.00	0.00	0.00	0.00	0.00	0.00	0.00	3.39	4.83
TRINITY_DN1124359_c0_g1	0.00	0.00	0.00	0.00	0.00	0.00	0.00	5.23	5.05	9.76
TRINITY_DN112435_c1_g1	29.92	0.00	0.00	0.00	2.76	6.51	0.00	0.00	21.39	22.45
TRINITY_DN112435_c2_g1	0.00	0.00	0.00	0.00	0.00	0.00	0.00	0.00	0.00	0.00
TRINITY_DN1124367_c0_g1	17.65	0.00	0.00	0.00	0.00	0.00	0.00	0.00	0.00	0.00
TRINITY_DN1124369_c0_g1	0.00	0.00	0.00	0.00	0.00	0.00	0.00	0.00	14.51	0.00
TRINITY_DN112436_c0_g1	4.23	0.00	0.00	0.00	4.44	0.00	0.00	0.00	28.25	20.81
TRINITY_DN112436_c1_g1	0.00	32.78	0.00	0.00	0.00	0.00	0.00	0.00	12.98	0.00
TRINITY_DN112436_c1_g2	3.52	0.00	0.00	0.00	0.00	5.46	0.00	0.00	0.00	3.21
TRINITY_DN112436_c1_g3	7.25	0.00	0.00	0.00	3.81	0.00	4.40	0.00	8.59	12.34
TRINITY_DN112436_c1_g4	16.56	9.43	7.33	0.00	0.00	7.58	4.45	14.44	27.11	17.47
TRINITY_DN1124370_c0_g1	0.00	1.95	3.66	0.00	1.95	6.29	0.00	0.00	5.36	8.37
TRINITY_DN1124372_c0_g1	0.00	0.00	0.00	0.00	0.00	0.00	0.00	0.00	0.00	0.00
TRINITY_DN1124373_c0_g1	0.00	0.00	0.00	0.00	0.00	0.00	0.00	0.00	0.00	13.66
TRINITY_DN1124374_c0_g1	0.00	0.00	0.00	0.00	0.00	0.00	0.00	10.08	9.94	0.00
TRINITY_DN1124379_c0_g1	0.00	0.00	0.00	0.00	0.00	0.00	0.00	0.00	10.35	0.00
TRINITY_DN112437_c0_g1	0.00	0.00	0.00	0.00	0.00	0.00	0.00	0.00	0.00	0.00
TRINITY_DN112437_c1_g2	0.00	0.00	0.00	0.00	0.00	0.00	0.00	0.00	0.00	17.84
TRINITY_DN1124380_c0_g1	0.00	0.00	0.00	0.00	0.00	0.00	0.00	0.00	0.00	6.17
TRINITY_DN1124381_c0_g1	0.00	0.00	0.00	0.00	0.00	0.00	0.00	0.00	0.00	6.88
TRINITY_DN1124382_c0_g1	0.00	0.00	0.00	0.00	0.00	0.00	0.00	0.00	0.00	0.00
TRINITY_DN1124383_c0_g1	0.00	0.00	0.00	0.00	0.00	0.00	0.00	0.00	0.00	12.80
TRINITY_DN1124384_c0_g1	0.00	0.00	0.00	0.00	0.00	0.00	0.00	0.00	0.00	0.00
TRINITY_DN112438_c0_g1	0.00	3.54	0.00	0.00	0.00	0.00	0.00	0.00	0.00	0.00
TRINITY_DN1124390_c0_g1	0.00	8.10	7.31	0.00	26.85	3.14	4.43	0.00	0.00	3.34
TRINITY_DN1124391_c0_g1	0.00	0.00	0.00	0.00	0.00	0.00	0.00	0.00	17.51	0.00
TRINITY_DN1124395_c0_g1	0.00	0.00	0.00	0.00	0.00	0.00	0.00	0.00	0.00	3.20
TRINITY_DN1124397_c0_g1	0.00	0.00	0.00	0.00	0.00	0.00	0.00	0.00	15.04	0.00
TRINITY_DN112439_c0_g1	0.00	0.00	0.00	0.00	0.00	0.00	0.00	0.00	0.00	0.00
TRINITY_DN112439_c0_g2	0.00	0.00	0.00	7.28	0.00	0.00	0.00	0.00	0.00	0.00
TRINITY_DN112439_c1_g1	0.00	0.00	0.00	0.00	0.00	0.00	0.00	0.00	13.69	14.13
TRINITY_DN112439_c1_g2	0.00	0.00	0.00	0.00	0.00	0.00	0.00	0.00	0.00	0.00
TRINITY_DN11243_c0_g1	13.69	15.49	9.16	4.50	7.22	7.86	5.64	0.00	5.34	9.83
TRINITY_DN1124400_c0_g1	0.00	0.00	0.00	0.00	0.00	0.00	0.00	0.00	0.00	0.00
TRINITY_DN1124401_c0_g1	17.30	0.00	0.00	0.00	0.00	14.63	0.00	0.00	0.00	0.00
TRINITY_DN1124406_c0_g1	0.00	0.00	0.00	0.00	0.00	0.00	0.00	0.00	0.00	0.00
TRINITY_DN1124407_c0_g1	0.00	0.00	0.00	0.00	0.00	0.00	0.00	0.00	0.00	25.23
TRINITY_DN1124408_c0_g1	0.00	0.00	0.00	0.00	0.00	0.00	8.66	0.00	0.00	0.00
TRINITY_DN112440_c0_g1	0.00	0.00	0.00	0.00	0.00	0.00	0.00	0.00	0.00	0.00
TRINITY_DN112440_c0_g2	13.55	53.58	30.22	26.75	25.71	14.26	49.32	4.44	79.21	167.83
TRINITY_DN112440_c1_g1	0.00	0.00	0.00	0.00	0.00	0.00	0.00	0.00	0.00	18.01
TRINITY_DN1124410_c0_g1	0.00	0.00	0.00	13.03	0.00	0.00	0.00	0.00	6.30	18.30
TRINITY_DN1124412_c0_g1	0.00	0.00	0.00	0.00	0.00	0.00	0.00	0.00	0.00	0.00
TRINITY_DN1124413_c0_g1	0.00	0.00	0.00	0.00	0.00	0.00	0.00	0.00	0.00	3.14
TRINITY_DN1124414_c0_g1	0.00	0.00	0.00	0.00	0.00	0.00	0.00	0.00	0.00	5.17
TRINITY_DN1124415_c0_g1	0.00	0.00	0.00	0.00	0.00	0.00	0.00	0.00	8.44	0.00
TRINITY_DN1124417_c0_g1	0.00	0.00	0.00	0.00	0.00	0.00	0.00	0.00	0.00	0.00
TRINITY_DN1124418_c0_g1	0.00	0.00	0.00	0.00	0.00	13.84	0.00	0.00	0.00	0.00
TRINITY_DN112441_c0_g1	4.15	4.14	3.73	0.00	3.91	0.00	0.00	0.00	0.00	0.00
TRINITY_DN112441_c1_g1	6.26	0.00	0.00	0.00	6.53	0.00	0.00	0.00	5.95	0.00
TRINITY_DN112441_c2_g1	0.00	0.00	0.00	0.00	0.00	0.00	0.00	0.00	11.26	10.75
TRINITY_DN112441_c3_g1	0.00	0.00	0.00	0.00	0.00	0.00	0.00	0.00	5.62	0.00
TRINITY_DN112441_c5_g1	14.99	0.00	0.00	0.00	0.00	0.00	0.00	0.00	0.00	0.00
TRINITY_DN1124421_c0_g1	0.00	19.56	0.00	0.00	0.00	0.00	0.00	0.00	0.00	0.00
TRINITY_DN1124422_c0_g1	0.00	0.00	0.00	0.00	0.00	0.00	0.00	0.00	0.00	12.05
TRINITY_DN1124425_c0_g1	0.00	0.00	0.00	0.00	13.64	11.27	0.00	0.00	25.35	0.00
TRINITY_DN1124426_c0_g1	0.00	2.69	2.49	0.00	0.00	2.14	0.00	2.43	5.03	6.31
TRINITY_DN1124428_c0_g1	6.42	0.00	0.00	0.00	6.70	0.00	0.00	0.00	0.00	0.00
TRINITY_DN1124429_c0_g1	0.00	0.00	0.00	0.00	0.00	0.00	0.00	0.00	0.00	0.00
TRINITY_DN112442_c0_g1	0.00	0.00	0.00	0.00	0.00	0.00	0.00	0.00	13.47	15.00
TRINITY_DN112442_c1_g1	0.00	0.00	0.00	0.00	0.00	0.00	0.00	0.00	0.00	9.83
TRINITY_DN1124437_c0_g1	0.00	0.00	0.00	0.00	0.00	0.00	0.00	0.00	0.00	0.00
TRINITY_DN1124438_c0_g1	0.00	0.00	0.00	0.00	0.00	3.51	0.00	0.00	0.00	0.00
TRINITY_DN1124440_c0_g1	5.53	0.00	0.00	0.00	0.00	0.00	0.00	0.00	0.00	10.14
TRINITY_DN1124442_c0_g1	0.00	0.00	0.00	0.00	5.15	0.00	0.00	0.00	4.68	0.00
TRINITY_DN1124444_c0_g1	0.00	0.00	0.00	0.00	0.00	0.00	0.00	0.00	0.00	0.00
TRINITY_DN1124446_c0_g1	0.00	0.00	0.00	0.00	3.52	0.00	0.00	0.00	6.41	3.05
TRINITY_DN1124447_c0_g1	0.00	0.00	0.00	0.00	0.00	0.00	0.00	0.00	7.49	7.22
TRINITY_DN1124449_c0_g1	0.00	30.90	0.00	0.00	0.00	0.00	16.55	0.00	0.00	11.57
TRINITY_DN1124450_c0_g1	0.00	0.00	0.00	0.00	0.00	0.00	0.00	0.00	0.00	0.00
TRINITY_DN1124451_c0_g1	2.78	5.81	0.00	0.00	0.00	0.00	0.00	1.34	2.71	6.32
TRINITY_DN1124453_c0_g1	7.16	0.00	0.00	0.00	0.00	0.00	0.00	0.00	0.00	0.00
TRINITY_DN1124454_c0_g1	0.00	0.00	0.00	0.00	5.66	0.00	0.00	0.00	41.16	0.00
TRINITY_DN1124455_c0_g1	0.00	0.00	0.00	0.00	0.00	0.00	0.00	0.00	0.00	0.00
TRINITY_DN1124456_c0_g1	0.00	0.00	0.00	0.00	0.00	0.00	0.00	0.00	0.00	0.00
TRINITY_DN1124457_c0_g1	0.00	12.94	0.00	10.28	0.00	0.00	0.00	0.00	0.00	0.00
TRINITY_DN1124458_c0_g1	0.00	0.00	0.00	0.00	0.00	0.00	0.00	0.00	0.00	0.00
TRINITY_DN1124459_c0_g1	0.00	0.00	9.72	9.34	0.00	0.00	0.00	0.00	18.34	0.00
TRINITY_DN112445_c0_g1	0.00	0.00	0.00	0.00	0.00	0.00	0.00	0.00	0.00	0.00
TRINITY_DN1124460_c0_g1	4.26	0.00	0.00	0.00	0.00	0.00	0.00	4.13	0.00	1.94
TRINITY_DN1124465_c0_g1	0.00	0.00	0.00	0.00	0.00	0.00	0.00	0.00	0.00	0.00
TRINITY_DN1124466_c0_g1	0.00	0.00	0.00	0.00	0.00	0.00	12.60	0.00	0.00	0.00
TRINITY_DN1124470_c0_g1	7.43	1.96	3.69	7.44	0.00	3.17	6.43	0.00	14.40	1.69
TRINITY_DN1124471_c0_g1	0.00	0.00	0.00	0.00	0.00	0.00	0.00	0.00	0.00	0.00
TRINITY_DN1124472_c0_g1	0.00	0.00	0.00	6.14	0.00	0.00	0.00	3.02	0.00	3.65
TRINITY_DN1124473_c0_g1	0.00	34.29	0.00	0.00	0.00	0.00	0.00	0.00	0.00	17.31
TRINITY_DN1124474_c0_g1	0.00	0.00	0.00	0.00	0.00	0.00	0.00	0.00	0.00	0.00
TRINITY_DN1124475_c0_g1	0.00	9.62	0.00	0.00	0.00	0.00	0.00	0.00	0.00	0.00
TRINITY_DN1124477_c0_g1	2.45	0.00	0.00	0.00	0.00	0.00	0.00	0.00	0.00	4.46
TRINITY_DN1124478_c0_g1	0.00	14.40	0.00	0.00	0.00	0.00	0.00	0.00	0.00	21.62
TRINITY_DN1124479_c0_g1	0.00	0.00	0.00	0.00	0.00	0.00	32.08	0.00	0.00	0.00
TRINITY_DN1124480_c0_g1	0.00	0.00	0.00	0.00	30.97	0.00	0.00	0.00	0.00	0.00
TRINITY_DN1124483_c0_g1	0.00	0.00	0.00	0.00	0.00	0.00	0.00	0.00	0.00	7.09
TRINITY_DN1124484_c0_g1	19.35	0.00	0.00	0.00	0.00	0.00	0.00	0.00	0.00	0.00
TRINITY_DN1124485_c0_g1	0.00	8.28	0.00	0.00	0.00	0.00	0.00	0.00	0.00	0.00
TRINITY_DN1124486_c0_g1	0.00	0.00	0.00	0.00	0.00	0.00	0.00	0.00	0.00	0.00
TRINITY_DN1124488_c0_g1	0.00	0.00	0.00	0.00	0.00	0.00	0.00	0.00	0.00	0.00
TRINITY_DN1124489_c0_g1	0.00	0.00	0.00	0.00	0.00	0.00	0.00	0.00	0.00	0.00
TRINITY_DN112448_c0_g1	0.00	0.00	0.00	0.00	0.00	0.00	0.00	0.00	0.00	13.54
TRINITY_DN112448_c0_g4	0.00	0.00	0.00	0.00	0.00	0.00	0.00	0.00	0.00	0.00
TRINITY_DN112448_c1_g1	14.36	0.00	0.00	0.00	0.00	0.00	0.00	0.00	0.00	16.20
TRINITY_DN1124490_c0_g1	0.00	0.00	0.00	0.00	0.00	0.00	0.00	0.00	6.08	0.00
TRINITY_DN1124491_c0_g1	8.12	0.00	0.00	0.00	0.00	0.00	0.00	0.00	0.00	7.45
TRINITY_DN1124492_c0_g1	0.00	7.14	0.00	0.00	0.00	0.00	0.00	0.00	0.00	0.00
TRINITY_DN1124493_c0_g1	0.00	0.00	0.00	0.00	0.00	0.00	0.00	0.00	0.00	39.78
TRINITY_DN1124494_c0_g1	0.00	0.00	0.00	0.00	0.00	9.79	7.41	0.00	5.85	0.00
TRINITY_DN1124495_c0_g1	0.00	0.00	0.00	0.00	0.00	0.00	0.00	0.00	0.00	0.00
TRINITY_DN1124496_c0_g1	0.00	0.00	0.00	0.00	0.00	0.00	0.00	0.00	0.00	33.71
TRINITY_DN1124497_c0_g1	0.00	0.00	0.00	6.05	0.00	0.00	0.00	0.00	0.00	0.00
TRINITY_DN1124499_c0_g1	0.00	0.00	0.00	0.00	5.34	0.00	0.00	0.00	0.00	4.68
TRINITY_DN112449_c0_g1	0.00	0.00	0.00	0.00	0.00	0.00	0.00	0.00	0.00	0.00
TRINITY_DN11244_c0_g1	0.00	0.00	1.07	0.00	0.00	8.82	0.00	8.89	8.74	0.00
TRINITY_DN1124500_c0_g1	0.00	0.00	0.00	0.00	0.00	0.00	0.00	0.00	0.00	0.00
TRINITY_DN1124502_c0_g1	0.00	0.00	0.00	0.00	0.00	0.00	0.00	0.00	0.00	10.05
TRINITY_DN1124503_c0_g1	0.00	0.00	0.00	0.00	0.00	0.00	0.00	0.00	0.00	14.24
TRINITY_DN1124505_c0_g1	0.00	8.91	0.00	2.12	4.18	0.00	0.00	0.00	0.00	0.00
TRINITY_DN1124506_c0_g1	0.00	35.02	0.00	0.00	0.00	0.00	0.00	0.00	0.00	0.00
TRINITY_DN1124508_c0_g1	0.00	0.00	0.00	0.00	0.00	0.00	0.00	0.00	0.00	20.38
TRINITY_DN112450_c0_g1	0.00	0.00	0.00	0.00	0.00	0.00	0.00	0.00	0.00	6.64
TRINITY_DN1124510_c0_g1	0.00	12.69	0.00	0.00	0.00	0.00	0.00	0.00	0.00	0.00
TRINITY_DN1124511_c0_g1	0.00	0.00	0.00	0.00	0.00	0.00	0.00	0.00	0.00	0.00
TRINITY_DN1124513_c0_g1	0.00	0.00	0.00	0.00	0.00	0.00	0.00	0.00	2.96	5.62
TRINITY_DN1124515_c0_g1	0.00	0.00	0.00	0.00	0.00	0.00	0.00	0.00	0.00	0.00
TRINITY_DN1124517_c0_g1	3.29	0.00	0.00	0.00	3.48	0.00	0.00	0.00	0.00	0.00
TRINITY_DN1124519_c0_g1	9.25	0.00	0.00	0.00	0.00	0.00	0.00	0.00	0.00	20.62
TRINITY_DN112451_c0_g1	7.06	0.00	0.00	0.00	0.00	0.00	0.00	0.00	6.72	19.47
TRINITY_DN1124520_c0_g1	0.00	0.00	0.00	0.00	4.36	0.00	0.00	0.00	0.00	0.00
TRINITY_DN1124521_c0_g1	0.00	0.00	0.00	0.00	0.00	0.00	0.00	0.00	0.00	5.86
TRINITY_DN1124522_c0_g1	0.00	0.00	0.00	0.00	0.00	0.00	0.00	0.00	29.76	22.35
TRINITY_DN1124524_c0_g1	0.00	0.00	0.00	0.00	0.00	0.00	0.00	3.51	0.00	7.71
TRINITY_DN1124528_c0_g1	7.20	0.00	0.00	7.08	0.00	0.00	0.00	0.00	6.85	6.61
TRINITY_DN1124529_c0_g1	0.00	0.00	0.00	0.00	0.00	0.00	0.00	0.00	0.00	0.00
TRINITY_DN112452_c0_g1	0.00	0.00	0.00	24.99	0.00	0.00	0.00	0.00	24.86	0.00
TRINITY_DN1124530_c0_g1	0.00	0.00	0.00	0.00	0.00	0.00	0.00	0.00	0.00	0.00
TRINITY_DN1124531_c0_g1	0.00	0.00	0.00	0.00	0.00	0.00	0.00	0.00	2.51	0.00
TRINITY_DN1124532_c0_g1	0.00	0.00	26.86	0.00	0.00	0.00	0.00	0.00	0.00	0.00
TRINITY_DN1124533_c0_g1	7.83	8.73	0.00	0.00	0.00	3.36	0.00	0.00	3.74	3.57
TRINITY_DN1124534_c0_g1	0.00	0.00	0.00	0.00	0.00	0.00	0.00	0.00	25.93	0.00
TRINITY_DN1124537_c0_g1	0.00	0.00	0.00	0.00	0.00	0.00	0.00	0.00	0.00	0.00
TRINITY_DN1124538_c0_g1	0.00	0.00	0.00	0.00	0.00	0.00	0.00	0.00	0.00	0.00
TRINITY_DN112453_c0_g1	0.00	0.00	0.00	0.00	0.00	3.28	0.00	0.00	0.00	3.49
TRINITY_DN1124540_c0_g1	0.00	0.00	0.00	0.00	0.00	0.00	0.00	0.00	0.00	0.00
TRINITY_DN1124541_c0_g1	3.90	0.00	0.00	0.00	0.00	3.35	14.27	0.00	0.00	3.56
TRINITY_DN1124542_c0_g1	0.00	0.00	0.00	0.00	0.00	0.00	0.00	0.00	0.00	0.00
TRINITY_DN1124545_c0_g1	0.00	0.00	0.00	0.00	0.00	0.00	0.00	0.00	0.00	11.48
TRINITY_DN1124546_c0_g1	0.00	0.00	0.00	0.00	0.00	0.00	0.00	0.00	3.68	0.00
TRINITY_DN1124548_c0_g1	0.00	0.00	0.00	0.00	0.00	6.28	0.00	0.00	0.00	0.00
TRINITY_DN1124549_c0_g1	0.00	0.00	3.22	0.00	0.00	0.00	0.00	0.00	3.09	0.00
TRINITY_DN112454_c0_g2	15.66	0.00	0.00	0.00	0.00	0.00	0.00	0.00	0.00	0.00
TRINITY_DN112454_c0_g3	0.00	0.00	0.00	0.00	0.00	0.00	0.00	0.00	43.18	0.00
TRINITY_DN112454_c0_g4	0.00	0.00	0.00	0.00	0.00	0.00	0.00	0.00	0.00	0.00
TRINITY_DN112454_c1_g1	0.00	0.00	0.00	0.00	0.00	0.00	0.00	0.00	0.00	0.00
TRINITY_DN112454_c1_g3	0.00	15.13	0.00	0.00	0.00	0.00	0.00	0.00	0.00	11.33
TRINITY_DN112454_c2_g1	4.32	0.00	0.00	8.53	0.00	0.00	0.00	0.00	0.00	0.00
TRINITY_DN112454_c3_g1	0.00	0.00	0.00	0.00	0.00	15.58	0.00	0.00	0.00	0.00
TRINITY_DN112454_c5_g1	0.00	0.00	0.00	0.00	0.00	0.00	0.00	0.00	0.00	0.00
TRINITY_DN112454_c6_g1	0.00	0.00	0.00	0.00	0.00	0.00	0.00	0.00	0.00	0.00
TRINITY_DN1124550_c0_g1	0.00	0.00	0.00	0.00	0.00	0.00	0.00	0.00	0.00	0.00
TRINITY_DN1124551_c0_g1	0.00	0.00	0.00	0.00	0.00	0.00	10.49	0.00	0.00	14.98
TRINITY_DN1124554_c0_g1	0.00	0.00	0.00	0.00	0.00	0.00	0.00	0.00	0.00	0.00
TRINITY_DN1124555_c0_g1	0.00	0.00	0.00	0.00	0.00	0.00	65.64	0.00	0.00	15.27
TRINITY_DN1124556_c0_g1	0.00	0.00	0.00	0.00	0.00	0.00	0.00	0.00	0.00	0.00
TRINITY_DN1124558_c0_g1	0.00	0.00	0.00	0.00	0.00	0.00	0.00	3.08	12.07	0.00
TRINITY_DN1124559_c0_g1	0.00	0.00	0.00	0.00	0.00	4.39	0.00	3.22	0.00	0.00
TRINITY_DN112455_c0_g1	10.90	0.00	0.00	10.55	0.00	0.00	0.00	0.00	10.42	19.95
TRINITY_DN1124560_c0_g1	0.00	8.45	0.00	0.00	0.00	0.00	0.00	0.00	0.00	0.00
TRINITY_DN1124561_c0_g1	0.00	0.00	0.00	0.00	0.00	0.00	0.00	0.00	0.00	0.00
TRINITY_DN1124562_c0_g1	0.00	0.00	0.00	0.00	0.00	0.00	0.00	0.00	5.33	5.15
TRINITY_DN1124563_c0_g1	2.06	2.19	0.00	2.06	0.00	0.00	0.00	0.00	0.00	7.50
TRINITY_DN1124564_c0_g1	0.00	0.00	0.00	0.00	0.00	0.00	0.00	0.00	0.00	4.65
TRINITY_DN1124565_c0_g1	0.00	0.00	0.00	0.00	14.28	0.00	0.00	0.00	0.00	0.00
TRINITY_DN1124566_c0_g1	0.00	0.00	0.00	0.00	0.00	0.00	0.00	0.00	0.00	0.00
TRINITY_DN1124570_c0_g1	0.00	0.00	0.00	0.00	0.00	0.00	0.00	0.00	0.00	10.14
TRINITY_DN1124573_c0_g1	15.68	0.00	0.00	0.00	0.00	0.00	0.00	0.00	0.00	0.00
TRINITY_DN1124574_c0_g1	0.00	0.00	0.00	0.00	0.00	0.00	0.00	0.00	5.69	0.00
TRINITY_DN1124578_c0_g1	0.00	0.00	0.00	0.00	0.00	0.00	0.00	0.00	0.00	0.00
TRINITY_DN1124579_c0_g1	0.00	3.94	0.00	0.00	0.00	0.00	0.00	0.00	0.00	4.65
TRINITY_DN112457_c0_g3	0.00	0.00	0.00	0.00	0.00	11.04	0.00	0.00	0.00	11.75
TRINITY_DN1124582_c0_g1	0.00	0.00	0.00	15.90	0.00	0.00	0.00	0.00	15.48	7.45
TRINITY_DN1124583_c0_g1	0.00	0.00	0.00	0.00	0.00	0.00	0.00	0.00	0.00	0.00
TRINITY_DN1124588_c0_g1	0.00	0.00	0.00	0.00	0.00	0.00	0.00	0.00	0.00	8.90
TRINITY_DN1124589_c0_g1	0.00	0.00	0.00	0.00	0.00	0.00	0.00	0.00	0.00	0.00
TRINITY_DN112458_c0_g1	0.00	0.00	6.98	6.93	3.67	0.00	0.00	0.00	3.34	0.00
TRINITY_DN112458_c1_g1	0.00	3.44	0.00	0.00	3.31	2.70	3.78	0.00	6.04	8.61
TRINITY_DN112458_c2_g1	6.15	0.00	0.00	0.00	0.00	0.00	0.00	0.00	0.00	0.00
TRINITY_DN1124590_c0_g1	0.00	0.00	0.00	0.00	0.00	0.00	0.00	0.00	0.00	0.00
TRINITY_DN1124591_c0_g1	0.00	0.00	0.00	0.00	0.00	0.00	0.00	15.00	0.00	0.00
TRINITY_DN1124595_c0_g1	0.00	0.00	0.00	0.00	0.00	0.00	0.00	0.00	0.00	0.00
TRINITY_DN1124596_c0_g1	0.00	0.00	0.00	5.23	0.00	0.00	0.00	0.00	15.42	0.00
TRINITY_DN11245_c0_g1	0.00	0.00	0.00	0.00	0.00	0.00	0.00	0.00	0.00	0.00
TRINITY_DN11245_c1_g1	0.00	0.00	0.00	0.00	0.00	0.00	16.04	0.00	0.00	0.00
TRINITY_DN11245_c1_g2	0.00	7.00	0.00	22.07	0.00	0.00	0.00	5.56	5.29	10.38
TRINITY_DN11245_c2_g1	0.00	0.00	0.00	0.00	0.00	0.00	0.00	0.00	0.00	5.78
TRINITY_DN1124601_c0_g1	0.00	0.00	0.00	0.00	0.00	0.00	0.00	0.00	0.00	0.00
TRINITY_DN1124604_c0_g1	0.00	0.00	0.00	0.00	0.00	0.00	0.00	0.00	0.00	0.00
TRINITY_DN1124606_c0_g1	0.00	0.00	0.00	0.00	0.00	0.00	0.00	0.00	0.00	0.00
TRINITY_DN1124608_c0_g1	0.00	0.00	0.00	0.00	0.00	0.00	0.00	0.00	0.00	0.00
TRINITY_DN112460_c0_g1	0.00	0.00	0.00	0.00	0.00	4.65	0.00	0.00	0.00	17.95
TRINITY_DN1124611_c0_g1	0.00	0.00	0.00	0.00	0.00	0.00	0.00	0.00	0.00	0.00
TRINITY_DN1124612_c0_g1	0.00	0.00	0.00	0.00	0.00	0.00	19.11	0.00	0.00	0.00
TRINITY_DN1124615_c0_g1	0.00	0.00	0.00	0.00	10.48	0.00	0.00	0.00	9.63	0.00
TRINITY_DN1124616_c0_g1	0.00	0.00	0.00	0.00	0.00	0.00	0.00	0.00	0.00	0.00
TRINITY_DN1124618_c0_g1	0.00	0.00	0.00	0.00	0.00	0.00	0.00	0.00	0.00	12.71
TRINITY_DN1124619_c0_g1	0.00	0.00	0.00	0.00	0.00	0.00	0.00	0.00	0.00	0.00
TRINITY_DN112461_c1_g1	12.49	0.00	0.00	0.00	12.93	0.00	0.00	0.00	0.00	11.42
TRINITY_DN1124620_c0_g1	0.00	0.00	0.00	0.00	0.00	0.00	75.08	0.00	0.00	0.00
TRINITY_DN1124621_c0_g1	0.00	0.00	0.00	0.00	0.00	0.00	0.00	0.00	25.35	3.46
TRINITY_DN1124622_c0_g1	0.00	0.00	0.00	0.00	0.00	0.00	0.00	0.00	0.00	0.00
TRINITY_DN1124624_c0_g1	0.00	0.00	0.00	0.00	0.00	0.00	0.00	0.00	0.00	0.00
TRINITY_DN1124626_c0_g1	0.00	0.00	0.00	0.00	0.00	0.00	0.00	0.00	14.78	0.00
TRINITY_DN1124628_c0_g1	0.00	0.00	0.00	0.00	4.21	1.70	0.00	0.00	22.42	3.63
TRINITY_DN1124629_c0_g1	0.00	0.00	0.00	0.00	0.00	0.00	0.00	0.00	0.00	5.83
TRINITY_DN112462_c0_g1	0.00	0.00	0.00	0.00	0.00	0.00	0.00	0.00	0.00	0.00
TRINITY_DN1124630_c0_g1	11.50	0.00	0.00	0.00	0.00	0.00	0.00	0.00	22.04	0.00
TRINITY_DN1124631_c0_g1	0.00	1.95	0.00	5.53	0.00	0.00	4.25	0.00	1.78	0.00
TRINITY_DN1124635_c0_g1	0.00	0.00	3.51	0.00	0.00	0.00	0.00	0.00	3.36	3.20
TRINITY_DN1124636_c0_g1	0.00	0.00	0.00	0.00	0.00	0.00	0.00	0.00	0.00	6.56
TRINITY_DN1124637_c0_g1	0.00	0.00	0.00	0.00	0.00	0.00	0.00	0.00	0.00	0.00
TRINITY_DN1124638_c0_g1	0.00	0.00	0.00	0.00	0.00	0.00	0.00	0.00	24.48	16.17
TRINITY_DN1124639_c0_g1	0.00	0.00	0.00	0.00	0.00	0.00	0.00	0.00	0.00	0.00
TRINITY_DN112463_c0_g1	0.00	0.00	0.00	0.00	0.00	13.15	0.00	0.00	0.00	0.00
TRINITY_DN112463_c1_g1	0.00	0.00	12.56	0.00	0.00	0.00	0.00	0.00	0.00	0.00
TRINITY_DN112463_c2_g1	0.00	0.00	0.00	0.00	0.00	0.00	0.00	0.00	0.00	0.00
TRINITY_DN1124640_c0_g1	0.00	0.00	0.00	0.00	0.00	0.00	47.99	0.00	0.00	8.51
TRINITY_DN1124643_c0_g1	0.00	0.00	0.00	0.00	2.17	0.00	0.00	0.00	0.00	0.00
TRINITY_DN1124644_c0_g1	0.00	0.00	0.00	0.00	0.00	0.00	14.56	0.00	0.00	0.00
TRINITY_DN1124645_c0_g1	0.00	0.00	0.00	0.00	0.00	0.00	0.00	0.00	0.00	5.92
TRINITY_DN1124646_c0_g1	0.00	0.00	0.00	0.00	0.00	0.00	0.00	0.00	12.67	0.00
TRINITY_DN1124649_c0_g1	0.00	0.00	0.00	0.00	0.00	3.76	0.00	0.00	0.00	4.00
TRINITY_DN1124651_c0_g1	0.00	0.00	11.96	0.00	0.00	0.00	0.00	0.00	0.00	0.00
TRINITY_DN1124652_c0_g1	0.00	4.83	0.00	0.00	0.00	0.00	0.00	0.00	2.18	2.05
TRINITY_DN1124656_c0_g1	0.00	6.31	0.00	0.00	5.72	0.00	6.85	0.00	15.61	5.03
TRINITY_DN1124658_c0_g1	0.00	0.00	0.00	0.00	0.00	0.00	0.00	0.00	0.00	0.00
TRINITY_DN1124659_c0_g1	0.00	0.00	0.00	0.00	0.00	0.00	0.00	0.00	0.00	8.61
TRINITY_DN112465_c0_g1	0.00	0.00	0.00	0.00	0.00	0.00	0.00	0.00	0.00	0.00
TRINITY_DN1124660_c0_g1	0.00	0.00	0.00	0.00	0.00	0.00	0.00	0.00	0.00	0.00
TRINITY_DN1124662_c0_g1	0.00	5.15	0.00	4.80	2.53	2.05	0.00	2.33	0.00	2.18
TRINITY_DN1124664_c0_g1	0.00	0.00	0.00	0.00	0.00	0.00	0.00	0.00	3.46	0.00
TRINITY_DN1124669_c0_g1	0.00	0.00	0.00	0.00	0.00	0.00	0.00	0.00	0.00	5.60
TRINITY_DN112466_c0_g1	7.44	0.00	0.00	7.31	0.00	6.47	11.79	3.20	0.00	16.64
TRINITY_DN112466_c1_g1	11.20	18.10	0.00	28.85	0.00	0.00	29.13	0.00	33.05	0.00
TRINITY_DN112466_c2_g1	0.00	0.00	0.00	0.00	0.00	0.00	0.00	0.00	0.00	0.00
TRINITY_DN1124671_c0_g1	0.00	0.00	0.00	0.00	0.00	0.00	0.00	0.00	0.00	0.00
TRINITY_DN1124672_c0_g1	0.00	0.00	0.00	0.00	5.12	0.00	0.00	0.00	0.00	0.00
TRINITY_DN1124674_c0_g1	0.00	0.00	0.00	0.00	14.28	0.00	0.00	0.00	0.00	0.00
TRINITY_DN1124675_c0_g1	12.95	0.00	0.00	0.00	0.00	0.00	0.00	0.00	0.00	0.00
TRINITY_DN1124676_c0_g1	0.00	0.00	0.00	0.00	0.00	0.00	0.00	0.00	0.00	0.00
TRINITY_DN1124677_c0_g1	2.61	0.00	0.00	2.60	0.00	0.00	3.08	0.00	7.54	0.00
TRINITY_DN1124680_c0_g1	0.00	0.00	0.00	0.00	0.00	0.00	0.00	0.00	0.00	0.00
TRINITY_DN1124683_c0_g1	0.00	0.00	0.00	0.00	0.00	0.00	0.00	0.00	0.00	0.00
TRINITY_DN1124684_c0_g1	12.13	0.00	0.00	0.00	0.00	0.00	0.00	0.00	0.00	0.00
TRINITY_DN1124685_c0_g1	0.00	7.53	0.00	0.00	0.00	0.00	0.00	6.34	6.10	0.00
TRINITY_DN1124687_c0_g1	0.00	0.00	0.00	0.00	0.00	0.00	0.00	0.00	0.00	0.00
TRINITY_DN1124689_c0_g1	0.00	0.00	0.00	0.00	0.00	0.00	0.00	0.00	0.00	0.00
TRINITY_DN112468_c0_g1	0.00	0.00	0.00	0.00	0.00	34.79	0.00	12.94	13.08	0.00
TRINITY_DN112468_c1_g1	13.25	16.15	0.00	0.00	37.04	0.00	0.00	0.00	0.00	0.00
TRINITY_DN112468_c2_g1	0.00	0.00	0.00	0.00	0.00	0.00	0.00	0.00	0.00	0.00
TRINITY_DN112468_c2_g2	0.00	21.11	0.00	14.28	0.00	0.00	0.00	0.00	6.50	9.20
TRINITY_DN112468_c2_g3	0.00	0.00	2.82	2.82	2.98	2.43	0.00	0.00	0.00	6.39
TRINITY_DN112468_c2_g4	0.00	0.00	0.00	0.00	0.00	0.00	0.00	0.00	3.05	5.77
TRINITY_DN112468_c3_g1	0.00	0.00	0.00	0.00	0.00	0.00	0.00	0.00	0.00	15.13
TRINITY_DN112468_c4_g1	0.00	0.00	0.00	0.00	0.00	0.00	0.00	0.00	0.00	0.00
TRINITY_DN112468_c7_g1	0.00	0.00	0.00	0.00	0.00	0.00	0.00	0.00	0.00	11.95
TRINITY_DN112468_c8_g1	14.47	0.00	0.00	0.00	0.00	0.00	0.00	0.00	0.00	0.00
TRINITY_DN1124690_c0_g1	0.00	0.00	0.00	0.00	0.00	0.00	0.00	0.00	0.00	0.00
TRINITY_DN1124692_c0_g1	0.00	0.00	0.00	0.00	0.00	0.00	0.00	0.00	0.00	0.00
TRINITY_DN1124698_c0_g1	0.00	0.00	0.00	0.00	8.53	0.00	0.00	0.00	0.00	7.53
TRINITY_DN112469_c0_g1	0.00	0.00	0.00	0.00	0.00	0.00	0.00	0.00	0.00	10.79
TRINITY_DN112469_c1_g1	0.00	17.24	0.00	0.00	0.00	0.00	18.67	0.00	0.00	0.00
TRINITY_DN112469_c2_g1	0.00	0.00	0.00	0.00	0.00	13.35	0.00	0.00	16.10	0.00
TRINITY_DN11246_c0_g1	4.33	13.51	2.78	5.56	0.00	7.17	16.57	2.72	12.96	22.87
TRINITY_DN11246_c0_g2	5.91	6.07	0.00	0.00	3.78	2.83	0.00	0.00	0.00	0.00
TRINITY_DN11246_c0_g3	4.74	12.20	10.68	5.23	9.53	12.96	13.27	0.00	20.20	4.88
TRINITY_DN11246_c1_g1	0.00	0.00	0.00	0.00	0.00	0.00	0.00	0.00	0.00	0.00
TRINITY_DN11246_c2_g1	0.00	0.00	0.00	0.00	0.00	0.00	0.00	0.00	0.00	0.00
TRINITY_DN1124700_c0_g1	0.00	0.00	0.00	0.00	0.00	0.00	0.00	0.00	11.12	0.00
TRINITY_DN1124701_c0_g1	0.00	0.00	0.00	0.00	0.00	0.00	0.00	0.00	0.00	0.00
TRINITY_DN1124702_c0_g1	0.00	0.00	0.00	0.00	0.00	0.00	0.00	0.00	0.00	8.09
TRINITY_DN1124703_c0_g1	6.51	0.00	0.00	0.00	0.00	0.00	0.00	0.00	0.00	0.00
TRINITY_DN1124704_c0_g1	0.00	0.00	0.00	0.00	0.00	0.00	0.00	0.00	0.00	0.00
TRINITY_DN1124709_c0_g1	0.00	0.00	0.00	0.00	0.00	0.00	14.75	0.00	0.00	0.00
TRINITY_DN112470_c0_g1	7.80	0.00	15.62	3.86	4.09	0.00	0.00	0.00	18.63	10.69
TRINITY_DN112470_c3_g1	0.00	0.00	0.00	3.50	0.00	0.00	0.00	0.00	0.00	0.00
TRINITY_DN112470_c4_g1	0.00	0.00	0.00	0.00	0.00	0.00	0.00	0.00	0.00	0.00
TRINITY_DN1124711_c0_g1	0.00	0.00	0.00	0.00	0.00	0.00	0.00	0.00	0.00	0.00
TRINITY_DN1124713_c0_g1	0.00	0.00	0.00	0.00	0.00	0.00	0.00	9.17	9.01	0.00
TRINITY_DN1124716_c0_g1	0.00	0.00	0.00	0.00	35.54	14.63	0.00	0.00	0.00	31.31
TRINITY_DN1124717_c0_g1	0.00	0.00	0.00	0.00	0.00	0.00	0.00	0.00	0.00	0.00
TRINITY_DN1124718_c0_g1	0.00	4.78	2.23	2.24	2.36	0.00	2.62	0.00	15.14	38.66
TRINITY_DN112471_c0_g1	0.00	0.00	0.00	0.00	0.00	0.00	0.00	0.00	3.34	24.29
TRINITY_DN112471_c0_g2	0.00	0.00	0.00	0.00	0.00	0.00	0.00	0.00	0.00	0.00
TRINITY_DN112471_c0_g3	0.00	0.00	0.00	0.00	0.00	0.00	16.40	0.00	0.00	0.00
TRINITY_DN112471_c0_g4	0.00	0.00	0.00	0.00	0.00	0.00	0.00	0.00	0.00	29.46
TRINITY_DN1124721_c0_g1	8.89	21.45	0.00	0.00	0.00	0.00	0.00	0.00	0.00	0.00
TRINITY_DN1124724_c0_g1	15.52	0.00	0.00	0.00	0.00	0.00	0.00	0.00	0.00	0.00
TRINITY_DN1124725_c0_g1	0.00	0.00	0.00	0.00	0.00	0.00	0.00	0.00	0.00	0.00
TRINITY_DN1124726_c0_g1	0.00	0.00	0.00	16.48	0.00	0.00	0.00	0.00	0.00	15.65
TRINITY_DN1124727_c0_g1	0.00	0.00	0.00	0.00	0.00	0.00	0.00	0.00	0.00	0.00
TRINITY_DN1124728_c0_g1	0.00	0.00	0.00	0.00	0.00	0.00	0.00	0.00	0.00	0.00
TRINITY_DN1124730_c0_g1	0.00	0.00	0.00	0.00	0.00	0.00	0.00	0.00	0.00	0.00
TRINITY_DN1124731_c0_g1	0.00	0.00	0.00	0.00	0.00	0.00	0.00	0.00	0.00	5.23
TRINITY_DN1124733_c0_g1	0.00	13.90	0.00	0.00	0.00	0.00	0.00	0.00	0.00	0.00
TRINITY_DN1124735_c0_g1	0.00	0.00	0.00	0.00	0.00	0.00	0.00	0.00	0.00	4.54
TRINITY_DN1124736_c0_g1	9.04	0.00	0.00	0.00	0.00	0.00	0.00	8.83	0.00	0.00
TRINITY_DN1124737_c0_g1	0.00	0.00	0.00	0.00	0.00	0.00	0.00	0.00	0.00	0.00
TRINITY_DN1124738_c0_g1	0.00	0.00	0.00	0.00	0.00	0.00	0.00	0.00	0.00	0.00
TRINITY_DN1124740_c0_g1	0.00	0.00	0.00	0.00	0.00	0.00	71.22	0.00	0.00	0.00
TRINITY_DN1124741_c0_g1	0.00	0.00	0.00	0.00	0.00	0.00	0.00	0.00	6.18	0.00
TRINITY_DN1124742_c0_g1	0.00	0.00	0.00	0.00	0.00	0.00	0.00	0.00	0.00	0.00
TRINITY_DN1124743_c0_g1	0.00	0.00	0.00	0.00	0.00	0.00	0.00	0.00	0.00	0.00
TRINITY_DN1124745_c0_g1	0.00	0.00	0.00	0.00	0.00	0.00	0.00	0.00	0.00	0.00
TRINITY_DN1124746_c0_g1	0.00	0.00	0.00	0.00	0.00	0.00	0.00	0.00	0.00	17.35
TRINITY_DN1124748_c0_g1	0.00	0.00	0.00	0.00	15.02	0.00	0.00	0.00	0.00	0.00
TRINITY_DN1124749_c0_g1	0.00	0.00	0.00	0.00	0.00	0.00	0.00	0.00	0.00	0.00
TRINITY_DN1124750_c0_g1	0.00	0.00	0.00	7.79	0.00	0.00	0.00	0.00	0.00	0.00
TRINITY_DN1124753_c0_g1	0.00	0.00	0.00	0.00	0.00	0.00	17.97	0.00	13.17	0.00
TRINITY_DN1124754_c0_g1	4.07	10.82	2.02	0.00	0.00	0.00	2.36	0.00	1.97	14.80
TRINITY_DN1124755_c0_g1	0.00	12.20	0.00	0.00	0.00	0.00	0.00	0.00	0.00	0.00
TRINITY_DN112475_c1_g1	0.00	0.00	0.00	0.00	0.00	0.00	0.00	0.00	0.00	0.00
TRINITY_DN112475_c2_g1	0.00	0.00	0.00	0.00	0.00	0.00	0.00	0.00	0.00	0.00
TRINITY_DN112475_c4_g1	0.00	0.00	0.00	0.00	0.00	0.00	0.00	0.00	0.00	0.00
TRINITY_DN112475_c5_g1	0.00	0.00	0.00	0.00	0.00	0.00	5.29	0.00	4.10	3.94
TRINITY_DN112475_c6_g1	0.00	63.54	0.00	0.00	0.00	0.00	0.00	0.00	0.00	0.00
TRINITY_DN112475_c7_g1	0.00	0.00	0.00	0.00	0.00	0.00	0.00	0.00	0.00	12.24
TRINITY_DN1124760_c0_g1	0.00	0.00	0.00	0.00	0.00	0.00	0.00	0.00	0.00	9.75
TRINITY_DN1124762_c0_g1	0.00	0.00	0.00	0.00	0.00	0.00	0.00	0.00	0.00	13.95
TRINITY_DN1124763_c0_g1	0.00	0.00	0.00	0.00	0.00	2.55	0.00	0.00	0.00	0.00
TRINITY_DN1124765_c0_g1	4.71	5.33	4.72	4.64	0.00	0.00	11.65	0.00	8.95	0.00
TRINITY_DN1124766_c0_g1	0.00	0.00	0.00	0.00	0.00	0.00	0.00	0.00	0.00	0.00
TRINITY_DN1124767_c0_g1	0.00	61.88	0.00	0.00	0.00	0.00	0.00	0.00	0.00	0.00
TRINITY_DN1124768_c0_g1	0.00	2.64	0.00	0.00	0.00	0.00	2.89	0.00	2.37	2.23
TRINITY_DN1124769_c0_g1	0.00	0.00	6.18	0.00	0.00	0.00	0.00	0.00	0.00	0.00
TRINITY_DN1124772_c0_g1	19.16	0.00	0.00	0.00	0.00	0.00	0.00	0.00	0.00	0.00
TRINITY_DN1124774_c0_g1	0.00	4.60	0.00	0.00	0.00	0.00	0.00	0.00	0.00	0.00
TRINITY_DN1124776_c0_g1	0.00	0.00	0.00	0.00	0.00	0.00	0.00	0.00	0.00	5.89
TRINITY_DN1124777_c0_g1	8.42	0.00	0.00	0.00	0.00	0.00	0.00	0.00	8.03	0.00
TRINITY_DN112477_c0_g1	0.00	0.00	0.00	0.00	0.00	0.00	0.00	0.00	0.00	0.00
TRINITY_DN1124780_c0_g1	0.00	9.12	0.00	0.00	0.00	0.00	0.00	0.00	21.81	0.00
TRINITY_DN1124782_c0_g1	6.65	0.00	0.00	0.00	0.00	0.00	0.00	0.00	6.33	0.00
TRINITY_DN1124783_c0_g1	0.00	0.00	0.00	4.71	0.00	0.00	0.00	0.00	0.00	13.16
TRINITY_DN1124784_c0_g1	0.00	0.00	0.00	0.00	0.00	0.00	0.00	0.00	18.34	0.00
TRINITY_DN1124785_c0_g1	0.00	0.00	0.00	5.67	0.00	0.00	0.00	0.00	5.48	0.00
TRINITY_DN1124786_c0_g1	0.00	0.00	0.00	0.00	0.00	0.00	11.44	0.00	0.00	0.00
TRINITY_DN112478_c0_g1	7.23	6.07	0.00	0.00	2.54	4.58	0.00	0.00	0.00	13.02
TRINITY_DN112478_c1_g1	0.00	0.00	0.00	0.00	0.00	0.00	0.00	0.00	1.68	0.00
TRINITY_DN112478_c1_g2	0.00	0.00	0.00	0.00	3.57	0.00	0.00	0.00	0.00	15.51
TRINITY_DN112478_c2_g1	0.00	0.00	0.00	0.00	0.00	0.00	0.00	0.00	0.00	27.99
TRINITY_DN1124790_c0_g1	0.00	0.00	0.00	0.00	0.00	0.00	0.00	0.00	0.00	0.00
TRINITY_DN1124791_c0_g1	0.00	0.00	0.00	0.00	0.00	0.00	0.00	0.00	0.00	4.28
TRINITY_DN1124793_c0_g1	0.00	11.20	0.00	0.00	0.00	0.00	0.00	0.00	0.00	0.00
TRINITY_DN1124794_c0_g1	11.42	0.00	11.58	0.00	0.00	0.00	0.00	0.00	10.94	0.00
TRINITY_DN1124796_c0_g1	0.00	0.00	6.82	0.00	0.00	0.00	0.00	0.00	0.00	0.00
TRINITY_DN1124797_c0_g1	0.00	13.43	44.77	0.00	0.00	19.05	0.00	0.00	0.00	0.00
TRINITY_DN112479_c0_g1	3.24	0.00	0.00	0.00	3.40	2.77	0.00	3.16	0.00	8.84
TRINITY_DN112479_c1_g1	0.00	19.14	0.00	0.00	0.00	0.00	0.00	0.00	0.00	0.00
TRINITY_DN11247_c0_g2	17.97	0.00	0.00	0.00	18.38	0.00	0.00	0.00	0.00	0.00
TRINITY_DN1124803_c0_g1	0.00	0.00	0.00	0.00	0.00	2.31	3.22	0.00	3.01	2.69
TRINITY_DN1124805_c0_g1	0.00	0.00	0.00	0.00	0.00	0.00	7.74	0.00	0.00	5.64
TRINITY_DN1124806_c0_g1	0.00	0.00	0.00	26.75	0.00	0.00	0.00	0.00	0.00	12.62
TRINITY_DN1124807_c0_g1	0.00	0.00	0.00	0.00	0.00	0.00	0.00	0.00	0.00	0.00
TRINITY_DN1124808_c0_g1	0.00	0.00	0.00	0.00	0.00	0.00	0.00	0.00	8.80	0.00
TRINITY_DN112480_c0_g1	0.00	0.00	0.00	0.00	0.00	0.00	0.00	0.00	0.00	0.00
TRINITY_DN112480_c10_g1	0.00	0.00	0.00	0.00	0.00	0.00	0.00	0.00	0.00	0.00
TRINITY_DN112480_c1_g1	0.00	0.00	0.00	0.00	0.00	0.00	0.00	0.00	0.00	0.00
TRINITY_DN112480_c5_g1	1.94	0.00	0.00	0.00	0.00	0.00	0.00	0.00	12.43	0.00
TRINITY_DN112480_c7_g1	3.50	0.00	3.50	0.00	0.00	0.00	12.71	0.00	0.00	4.97
TRINITY_DN112480_c8_g1	0.00	0.00	0.00	0.00	0.00	0.00	0.00	0.00	0.00	0.00
TRINITY_DN112480_c9_g1	0.00	11.81	0.00	0.00	0.00	8.41	0.00	9.44	0.00	3.95
TRINITY_DN1124813_c0_g1	0.00	0.00	0.00	0.00	0.00	0.00	0.00	0.00	0.00	18.31
TRINITY_DN1124815_c0_g1	0.00	0.00	0.00	0.00	0.00	0.00	0.00	0.00	1.75	1.64
TRINITY_DN1124818_c0_g1	0.00	0.00	24.76	11.84	0.00	0.00	0.00	0.00	0.00	0.00
TRINITY_DN112481_c0_g1	0.00	0.00	0.00	19.14	0.00	0.00	0.00	0.00	0.00	0.00
TRINITY_DN112481_c0_g2	11.96	0.00	0.00	0.00	0.00	0.00	0.00	0.00	0.00	0.00
TRINITY_DN1124820_c0_g1	0.00	0.00	0.00	0.00	0.00	12.93	0.00	0.00	0.00	0.00
TRINITY_DN1124821_c0_g1	0.00	0.00	0.00	0.00	0.00	0.00	0.00	0.00	0.00	0.00
TRINITY_DN1124822_c0_g1	1.40	0.00	0.00	0.00	0.00	0.00	0.00	0.00	4.09	0.00
TRINITY_DN1124824_c0_g1	25.60	30.23	0.00	31.10	33.47	13.72	0.00	0.00	97.10	63.74
TRINITY_DN1124825_c0_g1	0.00	0.00	0.00	0.00	0.00	0.00	0.00	0.00	14.54	7.01
TRINITY_DN1124826_c0_g1	4.44	0.00	0.00	0.00	0.00	0.00	0.00	0.00	0.00	8.13
TRINITY_DN1124829_c0_g1	0.00	28.02	0.00	0.00	0.00	0.00	0.00	0.00	0.00	10.54
TRINITY_DN112482_c0_g1	22.84	30.57	2.39	26.33	56.23	11.60	49.77	12.94	54.52	40.55
TRINITY_DN1124830_c0_g1	0.00	0.00	0.00	0.00	0.00	0.00	0.00	0.00	0.00	0.00
TRINITY_DN1124832_c0_g1	0.00	0.00	0.00	0.00	0.00	0.00	0.00	0.00	7.88	0.00
TRINITY_DN1124833_c0_g1	0.00	0.00	0.00	0.00	8.02	0.00	39.48	0.00	0.00	0.00
TRINITY_DN1124837_c0_g1	0.00	0.00	0.00	0.00	0.00	0.00	0.00	0.00	0.00	0.00
TRINITY_DN1124839_c0_g1	0.00	0.00	0.00	0.00	0.00	2.50	3.47	0.00	0.00	0.00
TRINITY_DN112483_c0_g1	0.00	22.49	0.00	0.00	0.00	0.00	0.00	0.00	18.49	18.67
TRINITY_DN112483_c0_g2	0.00	0.00	0.00	0.00	0.00	0.00	0.00	0.00	0.00	0.00
TRINITY_DN112483_c6_g1	0.00	0.00	0.00	0.00	0.00	0.00	0.00	0.00	0.00	13.43
TRINITY_DN112483_c7_g1	13.90	0.00	0.00	0.00	0.00	0.00	0.00	0.00	0.00	25.42
TRINITY_DN112483_c9_g1	0.00	0.00	0.00	0.00	0.00	0.00	0.00	0.00	0.00	0.00
TRINITY_DN1124840_c0_g1	0.00	0.00	0.00	32.37	0.00	0.00	0.00	0.00	0.00	0.00
TRINITY_DN1124845_c0_g1	0.00	0.00	0.00	0.00	0.00	0.00	0.00	0.00	0.00	0.00
TRINITY_DN1124846_c0_g1	0.00	0.00	0.00	0.00	0.00	0.00	0.00	0.00	0.00	0.00
TRINITY_DN1124848_c0_g1	0.00	0.00	0.00	0.00	0.00	0.00	0.00	0.00	0.00	0.00
TRINITY_DN1124849_c0_g1	0.00	0.00	0.00	0.00	0.00	0.00	0.00	0.00	0.00	0.00
TRINITY_DN112484_c0_g1	0.00	0.00	0.00	0.00	0.00	0.00	0.00	0.00	0.00	0.00
TRINITY_DN112484_c1_g1	0.00	0.00	0.00	12.19	0.00	0.00	0.00	0.00	0.00	0.00
TRINITY_DN112484_c1_g2	0.00	0.00	0.00	0.00	0.00	0.00	0.00	0.00	30.60	0.00
TRINITY_DN112484_c3_g1	0.00	0.00	6.22	0.00	0.00	0.00	0.00	3.05	2.99	22.74
TRINITY_DN112484_c6_g1	0.00	0.00	0.00	0.00	0.00	0.00	0.00	0.00	0.00	0.00
TRINITY_DN1124850_c0_g1	0.00	1.69	0.00	1.62	1.70	0.00	0.00	0.65	0.62	0.00
TRINITY_DN1124852_c0_g1	0.00	10.61	0.00	0.00	0.00	0.00	0.00	0.00	0.00	0.00
TRINITY_DN1124853_c0_g1	0.00	0.00	0.00	0.00	0.00	0.00	0.00	0.00	0.00	0.00
TRINITY_DN1124854_c0_g1	0.00	0.00	0.00	0.00	0.00	0.00	0.00	0.00	0.00	7.62
TRINITY_DN1124855_c0_g1	0.00	0.00	0.00	0.00	0.00	0.00	0.00	0.00	0.00	0.00
TRINITY_DN1124857_c0_g1	6.88	0.00	0.00	0.00	0.00	0.00	4.15	3.36	0.00	0.00
TRINITY_DN1124858_c0_g1	0.00	0.00	0.00	0.00	0.00	0.00	0.00	0.00	0.00	0.00
TRINITY_DN1124859_c0_g1	0.00	0.00	0.00	0.00	0.00	0.00	0.00	0.00	0.00	0.00
TRINITY_DN1124860_c0_g1	0.00	0.00	0.00	0.00	0.00	0.00	0.00	0.00	0.00	0.00
TRINITY_DN1124862_c0_g1	0.00	0.00	0.00	0.00	0.00	0.00	0.00	0.00	0.00	0.00
TRINITY_DN1124866_c0_g1	0.00	0.00	0.00	0.00	16.89	0.00	0.00	0.00	7.74	14.91
TRINITY_DN1124869_c0_g1	0.00	0.00	10.36	0.00	0.00	0.00	0.00	0.00	0.00	9.37
TRINITY_DN112486_c0_g2	0.00	0.00	0.00	0.00	0.00	2.42	3.36	0.00	5.73	10.67
TRINITY_DN112486_c3_g1	0.00	0.00	0.00	0.00	0.00	0.00	0.00	0.00	0.00	0.00
TRINITY_DN112486_c5_g1	18.61	0.00	0.00	0.00	19.07	0.00	0.00	0.00	0.00	0.00
TRINITY_DN1124873_c0_g1	0.48	0.00	0.00	0.00	0.00	0.00	8.22	0.00	0.00	0.00
TRINITY_DN1124875_c0_g1	0.00	0.00	0.00	0.00	0.00	0.00	0.00	0.00	23.77	24.67
TRINITY_DN1124876_c0_g1	0.00	0.00	0.00	0.00	0.00	0.00	0.00	0.00	0.00	0.00
TRINITY_DN1124877_c0_g1	0.00	0.00	9.42	0.00	0.00	0.00	0.00	0.00	0.00	0.00
TRINITY_DN1124878_c0_g1	0.00	0.00	0.00	0.00	0.00	0.00	0.00	0.00	0.00	8.68
TRINITY_DN1124879_c0_g1	3.36	13.11	0.00	0.00	0.00	0.00	8.62	4.75	14.13	3.31
TRINITY_DN112487_c0_g1	14.24	18.25	0.00	14.55	0.00	12.82	25.03	0.00	14.51	13.00
TRINITY_DN112487_c1_g1	0.00	0.00	0.00	0.00	0.00	0.00	0.00	0.00	0.00	0.00
TRINITY_DN112487_c1_g2	0.00	0.00	0.00	0.00	0.00	0.00	0.00	0.00	0.00	0.00
TRINITY_DN112487_c1_g3	0.00	0.00	0.00	0.00	0.00	0.00	0.00	0.00	0.00	0.00
TRINITY_DN112487_c2_g1	0.00	0.00	0.00	0.00	0.00	0.00	0.00	0.00	0.00	0.00
TRINITY_DN112487_c3_g1	17.97	0.00	0.00	0.00	0.00	0.00	0.00	0.00	0.00	0.00
TRINITY_DN1124880_c0_g1	0.00	0.00	0.00	0.00	0.00	0.00	0.00	0.00	3.90	3.74
TRINITY_DN1124882_c0_g1	0.00	0.00	0.00	0.00	0.00	0.00	0.00	0.00	0.00	0.00
TRINITY_DN1124883_c0_g1	8.94	0.00	0.00	0.00	0.00	0.00	0.00	0.00	0.00	0.00
TRINITY_DN1124884_c0_g1	3.03	0.00	0.00	0.00	0.00	0.00	3.62	0.00	12.98	2.76
TRINITY_DN1124885_c0_g1	0.00	0.00	0.00	0.00	0.00	0.00	0.00	0.00	0.00	0.00
TRINITY_DN1124886_c0_g1	0.00	0.00	0.00	0.00	0.00	0.00	0.00	0.00	0.00	0.00
TRINITY_DN1124887_c0_g1	0.00	0.00	0.00	4.28	0.00	0.00	0.00	0.00	0.00	0.00
TRINITY_DN1124889_c0_g1	0.00	11.20	0.00	0.00	0.00	0.00	0.00	0.00	0.00	8.51
TRINITY_DN1124892_c0_g1	3.38	0.00	0.00	0.00	0.00	0.00	0.00	0.00	6.46	3.08
TRINITY_DN1124893_c0_g1	2.38	2.56	0.00	0.00	2.51	0.00	0.00	0.00	0.00	8.67
TRINITY_DN1124894_c0_g1	0.00	0.00	0.00	0.00	0.00	0.00	0.00	0.00	0.00	0.00
TRINITY_DN1124896_c0_g1	0.00	0.00	0.00	0.00	0.00	0.00	0.00	0.00	0.00	30.00
TRINITY_DN1124897_c0_g1	4.88	0.00	4.89	0.00	0.00	0.00	0.00	0.00	0.00	8.93
TRINITY_DN1124898_c0_g1	0.00	0.00	0.00	0.00	0.00	0.00	0.00	0.00	0.00	12.24
TRINITY_DN1124899_c0_g1	0.00	0.00	0.00	0.00	0.00	0.00	0.00	0.00	0.00	0.00
TRINITY_DN112489_c0_g2	0.00	0.00	0.00	0.00	0.00	0.00	0.00	0.00	0.00	0.00
TRINITY_DN112489_c0_g7	0.00	0.00	0.00	0.00	0.00	0.00	0.00	0.00	0.00	0.00
TRINITY_DN11248_c0_g1	45.38	0.00	0.00	23.09	0.00	0.00	0.00	48.94	142.08	304.97
TRINITY_DN11248_c0_g3	58.54	0.00	23.11	92.09	0.00	0.00	0.00	16.12	254.98	415.73
TRINITY_DN1124900_c0_g1	0.00	0.00	0.00	0.00	0.00	0.00	0.00	0.00	0.00	3.12
TRINITY_DN1124901_c0_g1	0.00	0.00	0.00	0.00	0.00	0.00	0.00	0.00	0.00	6.02
TRINITY_DN1124902_c0_g1	0.00	0.00	0.00	0.00	0.00	0.00	0.00	0.00	0.00	0.00
TRINITY_DN1124904_c0_g1	0.00	0.00	0.00	0.00	0.00	0.00	0.00	0.00	6.53	0.00
TRINITY_DN1124905_c0_g1	0.00	0.00	5.04	0.00	0.00	0.00	6.23	0.00	0.00	9.19
TRINITY_DN1124906_c0_g1	0.00	0.00	0.00	4.10	0.00	0.00	0.00	0.00	0.00	0.00
TRINITY_DN1124907_c0_g1	15.85	0.00	0.00	0.00	0.00	0.00	0.00	0.00	0.00	4.84
TRINITY_DN1124908_c0_g1	0.00	0.00	0.00	8.19	0.00	0.00	0.00	0.00	0.00	0.00
TRINITY_DN112490_c0_g1	0.00	15.21	0.00	0.00	0.00	0.00	0.00	0.00	0.00	19.39
TRINITY_DN112490_c0_g2	0.00	0.00	0.00	0.00	0.00	0.00	0.00	0.00	0.00	0.00
TRINITY_DN1124911_c0_g1	2.62	0.00	0.00	0.00	5.52	0.00	3.10	5.10	2.52	14.31
TRINITY_DN1124912_c0_g1	0.00	0.00	0.00	0.00	2.00	0.00	2.19	0.00	3.68	1.72
TRINITY_DN1124913_c0_g1	0.00	0.00	0.00	5.60	0.00	0.00	0.00	0.00	0.00	5.23
TRINITY_DN1124916_c0_g1	0.00	0.00	18.99	0.00	0.00	8.11	0.00	0.00	0.00	0.00
TRINITY_DN1124919_c0_g1	0.00	4.02	0.00	0.00	0.00	3.11	13.19	3.55	14.01	3.31
TRINITY_DN112491_c0_g1	0.00	0.00	22.17	0.00	41.58	0.00	0.00	0.00	0.00	0.00
TRINITY_DN112491_c0_g2	20.96	25.22	11.35	3.74	15.86	3.25	48.67	3.71	45.92	74.04
TRINITY_DN1124920_c0_g1	0.00	0.00	0.00	0.00	0.00	0.00	63.75	0.00	0.00	0.00
TRINITY_DN1124921_c0_g1	0.00	0.00	0.00	0.00	0.00	0.00	0.00	0.00	0.00	0.00
TRINITY_DN1124922_c0_g1	0.00	0.00	0.00	0.00	0.00	0.00	0.00	7.72	0.00	0.00
TRINITY_DN1124923_c0_g1	0.00	3.65	0.00	0.00	0.00	0.00	0.00	0.00	3.18	3.03
TRINITY_DN1124925_c0_g1	0.00	0.00	0.00	0.00	0.00	0.00	0.00	0.00	0.00	0.00
TRINITY_DN1124926_c0_g1	0.00	0.00	0.00	8.93	0.00	0.00	0.00	0.00	0.00	0.00
TRINITY_DN1124927_c0_g1	0.00	0.00	0.00	0.00	0.00	0.00	0.00	0.00	0.00	0.00
TRINITY_DN1124928_c0_g1	0.00	0.00	0.00	0.00	0.00	0.00	10.37	0.00	7.69	0.00
TRINITY_DN112492_c0_g1	0.00	0.00	0.00	0.00	0.00	0.00	0.00	0.00	0.00	0.00
TRINITY_DN1124931_c0_g1	0.00	0.00	5.32	0.00	0.00	0.00	0.00	0.00	0.00	14.58
TRINITY_DN1124932_c0_g1	0.00	0.00	0.00	0.00	0.00	0.00	0.00	0.00	0.00	0.00
TRINITY_DN1124933_c0_g1	0.00	0.00	17.08	0.00	0.00	0.00	0.00	0.00	0.00	0.00
TRINITY_DN1124936_c0_g1	0.00	0.00	0.00	0.00	0.00	0.00	0.00	0.00	0.00	0.00
TRINITY_DN1124937_c0_g1	0.00	0.00	0.00	0.00	0.00	0.00	0.00	0.00	0.00	0.00
TRINITY_DN1124938_c0_g1	7.20	0.00	0.00	0.00	0.00	0.00	7.78	0.00	11.70	0.00
TRINITY_DN112493_c0_g1	0.00	0.00	0.00	0.00	15.42	0.00	0.00	0.00	0.00	6.79
TRINITY_DN1124940_c0_g1	0.00	0.00	0.00	0.00	0.00	0.00	0.00	0.00	0.00	0.00
TRINITY_DN1124941_c0_g1	0.00	0.00	0.00	0.00	0.00	0.00	0.00	0.00	0.00	0.00
TRINITY_DN1124944_c0_g1	0.00	0.00	0.00	0.00	0.00	0.00	0.00	0.00	0.00	0.00
TRINITY_DN1124945_c0_g1	0.00	0.00	0.00	0.00	0.00	0.00	0.00	0.00	0.00	0.00
TRINITY_DN1124948_c0_g1	7.87	0.00	0.00	7.71	0.00	0.00	10.08	0.00	0.00	0.00
TRINITY_DN112494_c0_g1	0.00	0.00	0.00	0.00	0.00	0.00	25.12	0.00	0.00	0.00
TRINITY_DN112494_c0_g2	0.00	0.54	0.00	0.00	0.00	0.00	0.00	0.00	0.00	43.09
TRINITY_DN112494_c1_g1	0.00	0.00	0.00	0.00	0.00	0.00	0.00	0.00	0.00	0.00
TRINITY_DN112494_c1_g2	0.00	0.00	0.00	0.00	0.00	0.00	0.00	0.00	0.00	6.46
TRINITY_DN1124954_c0_g1	0.00	0.00	2.09	0.00	0.00	1.79	0.00	2.04	0.00	0.00
TRINITY_DN1124955_c0_g1	0.00	0.00	6.49	0.00	0.00	0.00	0.00	0.00	6.10	0.00
TRINITY_DN1124956_c0_g1	13.25	0.00	0.00	0.00	0.00	21.81	17.39	0.00	5.94	0.00
TRINITY_DN1124958_c0_g1	22.87	7.39	1.74	3.51	7.40	0.00	2.02	0.00	8.50	14.33
TRINITY_DN1124959_c0_g1	0.00	12.52	0.00	0.00	11.36	0.00	0.00	0.00	0.00	4.99
TRINITY_DN112495_c0_g3	0.00	32.97	14.09	0.00	0.00	0.00	0.00	0.00	13.25	0.00
TRINITY_DN112495_c1_g1	12.12	0.00	0.00	0.00	0.00	0.00	0.00	0.00	0.00	0.00
TRINITY_DN1124961_c0_g1	0.00	2.52	0.00	0.00	0.00	0.00	0.00	0.00	0.00	3.47
TRINITY_DN1124963_c0_g1	0.00	0.00	0.00	0.00	0.00	0.00	0.00	0.00	0.00	0.00
TRINITY_DN1124967_c0_g1	0.00	0.00	0.00	0.00	0.00	1.82	0.00	0.00	0.00	9.67
TRINITY_DN1124971_c0_g1	0.00	0.00	0.00	0.00	0.00	0.00	0.00	0.00	0.00	0.00
TRINITY_DN1124972_c0_g1	19.55	0.00	0.00	0.00	0.00	0.00	0.00	0.00	0.00	0.00
TRINITY_DN1124974_c0_g1	0.00	0.00	0.00	0.00	0.00	0.00	0.00	0.00	0.00	0.00
TRINITY_DN1124976_c0_g1	0.00	11.60	0.00	0.00	0.00	0.00	6.58	0.00	5.01	0.00
TRINITY_DN1124977_c0_g1	0.00	0.00	0.00	0.00	0.00	0.00	0.00	0.00	5.90	0.00
TRINITY_DN1124979_c0_g1	0.00	0.00	0.00	0.00	0.00	0.00	0.00	0.00	3.47	6.62
TRINITY_DN1124980_c0_g1	0.00	0.00	0.00	0.00	0.00	13.59	0.00	0.00	0.00	0.00
TRINITY_DN1124982_c0_g1	6.65	0.00	2.20	0.00	0.00	0.00	0.00	0.00	0.00	0.00
TRINITY_DN1124983_c0_g1	0.00	0.00	0.00	0.00	0.00	0.00	0.00	0.00	0.00	0.00
TRINITY_DN1124985_c0_g1	9.91	0.00	0.00	0.00	0.00	0.00	0.00	0.00	0.00	9.09
TRINITY_DN1124986_c0_g1	0.00	0.00	0.00	0.00	0.00	0.00	0.00	0.00	0.00	10.25
TRINITY_DN1124987_c0_g1	0.00	16.48	0.00	13.70	0.00	0.00	0.00	0.00	6.63	0.00
TRINITY_DN1124988_c0_g1	0.00	0.00	0.00	0.00	0.00	0.00	0.00	0.00	0.00	0.00
TRINITY_DN112498_c0_g1	0.00	6.54	0.00	0.00	0.00	0.00	15.38	0.00	6.21	11.21
TRINITY_DN112498_c0_g2	6.03	0.00	0.00	0.00	0.00	0.00	0.00	0.00	0.00	0.00
TRINITY_DN1124990_c0_g1	0.00	0.00	0.00	7.75	0.00	6.87	0.00	0.00	0.00	43.58
TRINITY_DN1124992_c0_g1	0.00	5.70	0.00	0.00	0.00	0.00	0.00	0.00	0.00	0.00
TRINITY_DN1124994_c0_g1	0.00	0.00	0.00	0.00	0.00	0.00	0.00	10.97	0.00	0.00
TRINITY_DN1124998_c0_g1	0.00	0.00	0.00	0.00	0.00	0.00	15.71	0.00	0.00	0.00
TRINITY_DN1124999_c0_g1	0.00	0.00	0.00	0.00	0.00	0.00	0.00	0.00	0.00	0.00
TRINITY_DN112499_c0_g1	16.07	0.00	0.00	0.00	0.00	0.00	0.00	0.00	7.66	7.37
TRINITY_DN11249_c0_g1	0.00	0.00	0.00	0.00	0.00	0.00	0.00	0.00	0.00	0.00
TRINITY_DN11249_c11_g1	0.00	0.00	0.00	0.00	0.00	0.00	0.00	0.00	0.00	0.00
TRINITY_DN11249_c1_g1	0.00	0.00	0.00	0.00	0.00	0.00	0.00	5.27	10.18	0.00
TRINITY_DN11249_c2_g1	0.00	0.00	0.00	7.79	0.00	0.00	0.00	0.00	0.00	0.00
TRINITY_DN11249_c2_g2	20.31	0.00	18.44	0.00	0.00	0.00	0.00	0.00	8.69	0.00
TRINITY_DN11249_c3_g1	0.00	0.00	0.00	0.00	0.00	0.00	19.88	0.00	14.65	0.00
TRINITY_DN11249_c4_g1	0.00	0.00	0.47	6.31	0.00	4.33	0.00	3.04	0.00	0.00
TRINITY_DN11249_c6_g1	0.00	8.68	0.00	0.00	0.00	0.00	0.00	0.00	0.00	0.00
TRINITY_DN11249_c7_g1	0.00	3.00	2.44	0.00	20.56	1.39	0.00	0.00	3.22	7.11
TRINITY_DN11249_c8_g1	0.00	0.00	0.00	0.00	0.00	0.00	0.00	0.00	0.00	0.00
TRINITY_DN11249_c9_g1	0.00	0.23	0.00	0.00	0.00	0.00	1.86	0.00	3.41	1.22
TRINITY_DN1124_c0_g1	1.54	0.00	15.34	2.06	2.89	9.49	4.65	0.00	24.43	20.10
TRINITY_DN1124_c0_g2	0.00	0.00	0.00	1.10	7.70	0.00	0.00	3.61	9.98	5.68
TRINITY_DN1124_c0_g4	60.00	70.66	49.33	43.41	20.62	34.40	57.48	20.44	154.91	106.19
TRINITY_DN1124_c1_g1	17.39	18.43	5.90	12.94	10.25	4.90	36.36	16.86	48.79	47.04
TRINITY_DN1124_c25_g1	0.00	5.33	0.00	0.00	0.00	0.00	5.83	0.00	22.38	4.31
TRINITY_DN1124_c2_g1	1.35	4.16	0.67	1.36	0.00	0.57	1.51	0.00	3.31	3.06
TRINITY_DN1124_c4_g1	23.01	28.43	0.00	50.41	0.00	0.00	0.00	0.00	15.16	14.36
TRINITY_DN1124_c5_g1	0.00	0.00	0.00	0.00	0.00	0.00	0.00	0.00	0.00	0.00
TRINITY_DN1124_c7_g1	0.00	0.00	2.91	6.34	0.00	0.00	0.00	0.00	5.60	10.62
TRINITY_DN1125001_c0_g1	0.00	0.00	0.00	0.00	0.00	0.00	0.00	0.00	3.31	0.00
TRINITY_DN1125003_c0_g1	0.00	0.00	0.00	0.00	0.00	0.00	0.00	0.00	0.00	0.00
TRINITY_DN1125006_c0_g1	0.00	0.00	4.18	0.00	4.37	0.00	5.12	0.00	3.97	3.81
TRINITY_DN1125007_c0_g1	0.00	0.00	0.00	4.16	0.00	0.00	0.00	0.00	0.00	7.70
TRINITY_DN112500_c0_g1	0.00	0.00	0.00	0.00	0.00	0.00	0.00	0.00	0.00	0.00
TRINITY_DN112500_c1_g1	0.00	0.00	12.65	0.00	0.00	0.00	0.00	0.00	0.00	0.00
TRINITY_DN1125014_c0_g1	0.00	0.00	0.00	0.00	0.00	0.00	0.00	0.00	0.00	0.00
TRINITY_DN1125015_c0_g1	17.96	0.00	0.00	6.15	13.07	0.00	0.00	0.00	17.84	2.24
TRINITY_DN1125016_c0_g1	0.00	0.00	0.00	0.00	0.00	0.00	0.00	0.00	0.00	0.00
TRINITY_DN1125018_c0_g1	0.00	0.00	0.00	0.00	0.00	0.00	0.00	0.00	0.00	15.91
TRINITY_DN1125021_c0_g1	0.00	0.00	0.00	0.00	0.00	0.00	0.00	0.00	0.00	5.92
TRINITY_DN1125023_c0_g1	0.00	0.00	0.00	0.00	4.63	0.00	0.00	0.00	4.20	0.00
TRINITY_DN1125026_c0_g1	0.00	0.00	0.00	0.00	0.00	0.00	0.00	0.00	0.00	0.00
TRINITY_DN1125027_c0_g1	0.00	0.00	0.00	0.00	0.00	0.00	0.00	0.00	0.00	0.00
TRINITY_DN1125028_c0_g1	0.00	0.00	0.00	0.00	0.00	0.00	0.00	0.00	0.00	0.00
TRINITY_DN1125029_c0_g1	0.00	39.86	0.00	0.00	0.00	0.00	0.00	0.00	0.00	0.00
TRINITY_DN112502_c1_g1	0.00	0.00	0.00	0.00	0.00	0.00	0.00	0.00	0.00	0.00
TRINITY_DN1125030_c0_g1	0.00	0.00	0.00	0.00	0.00	0.00	0.00	0.00	0.00	0.00
TRINITY_DN1125032_c0_g1	0.00	0.00	0.00	0.00	0.00	0.00	0.00	0.00	0.00	0.00
TRINITY_DN1125034_c0_g1	0.00	0.00	0.00	0.00	0.00	13.35	0.00	0.00	0.00	14.36
TRINITY_DN1125035_c0_g1	0.00	0.00	0.00	0.00	0.00	0.00	0.00	0.00	0.00	0.00
TRINITY_DN1125037_c0_g1	0.00	0.00	0.00	0.00	0.00	0.00	0.00	0.00	0.00	0.00
TRINITY_DN112503_c0_g1	164.01	179.42	33.22	52.05	65.35	322.81	101.62	56.69	227.94	377.74
TRINITY_DN112503_c0_g2	1.26	6.57	1.25	1.27	2.67	2.15	8.58	1.22	1.23	17.18
TRINITY_DN112503_c1_g1	1177.15	1480.12	997.92	1026.65	688.36	728.67	1303.87	625.89	2740.88	3171.41
TRINITY_DN112503_c3_g2	0.00	0.00	0.00	0.00	0.00	0.00	0.00	0.00	0.00	4.50
TRINITY_DN112503_c3_g3	0.00	17.63	0.00	0.00	5.80	0.00	0.00	0.00	0.00	7.34
TRINITY_DN1125040_c0_g1	0.00	0.00	0.00	0.00	0.00	0.00	0.00	0.00	0.00	0.00
TRINITY_DN1125042_c0_g1	0.00	0.00	3.72	0.00	0.00	4.08	4.51	0.00	0.00	3.39
TRINITY_DN1125043_c0_g1	0.00	0.00	0.00	0.00	0.00	0.00	15.76	0.00	0.00	0.00
TRINITY_DN1125044_c0_g1	0.00	0.00	0.00	0.00	0.00	0.00	0.00	0.00	0.00	0.00
TRINITY_DN1125047_c0_g1	8.77	14.85	0.00	0.00	0.00	0.00	10.81	0.00	8.36	8.02
TRINITY_DN1125048_c0_g1	0.00	0.00	0.00	0.00	0.00	0.00	0.00	0.00	0.00	0.00
TRINITY_DN1125049_c0_g1	7.64	0.00	0.00	0.00	0.00	0.00	0.00	0.00	0.00	7.01
TRINITY_DN112504_c0_g1	0.00	0.00	0.00	0.00	0.00	0.00	0.00	0.00	0.00	0.00
TRINITY_DN1125055_c0_g1	14.99	0.00	0.00	0.00	0.00	0.00	0.00	0.00	0.00	27.32
TRINITY_DN1125056_c0_g1	0.00	0.00	0.00	0.00	0.00	0.00	0.00	0.00	0.00	0.00
TRINITY_DN1125057_c0_g1	0.00	0.00	0.00	0.00	0.00	0.00	0.00	0.00	0.00	0.00
TRINITY_DN1125058_c0_g1	0.00	0.00	0.00	0.00	0.00	0.00	0.00	0.00	0.00	0.00
TRINITY_DN1125059_c0_g1	0.00	0.00	0.00	0.00	0.00	0.00	0.00	0.00	0.00	8.18
TRINITY_DN1125061_c0_g1	0.00	0.00	0.00	0.00	15.79	0.00	0.00	0.00	7.23	0.00
TRINITY_DN1125062_c0_g1	0.00	0.00	0.00	0.00	0.00	0.00	0.00	0.00	0.00	0.00
TRINITY_DN1125064_c0_g1	0.00	0.00	0.00	0.00	0.00	0.00	0.00	0.00	15.16	0.00
TRINITY_DN1125065_c0_g1	5.13	0.00	0.00	0.00	0.00	4.43	0.00	0.00	9.73	0.00
TRINITY_DN1125069_c0_g1	0.00	6.40	0.00	0.00	0.00	0.00	0.00	0.00	0.00	0.00
TRINITY_DN112506_c0_g1	0.00	0.00	0.00	0.00	33.75	0.00	0.00	0.00	0.00	0.00
TRINITY_DN112506_c0_g2	0.00	0.00	0.00	0.00	9.69	0.00	0.00	0.00	0.00	0.00
TRINITY_DN112506_c0_g3	18.96	0.00	0.00	0.00	17.00	0.00	0.00	0.00	18.30	17.16
TRINITY_DN112506_c0_g4	0.00	13.79	0.00	0.00	0.00	0.00	0.00	0.00	0.77	0.00
TRINITY_DN112506_c0_g6	11.35	0.00	0.00	0.00	0.00	0.00	0.00	0.00	0.00	0.00
TRINITY_DN112506_c1_g1	0.00	9.37	0.00	0.00	0.00	0.00	0.00	0.00	14.91	0.00
TRINITY_DN112506_c1_g3	0.00	10.41	17.55	0.00	0.00	0.00	0.00	0.00	0.00	0.00
TRINITY_DN1125070_c0_g1	0.00	0.00	0.00	0.00	0.00	6.84	0.00	0.00	0.00	0.00
TRINITY_DN1125072_c0_g1	3.95	4.19	1.96	1.98	0.00	1.68	0.00	0.00	0.00	9.16
TRINITY_DN1125073_c0_g1	0.00	0.00	0.00	0.00	0.00	0.00	0.00	0.00	0.00	0.00
TRINITY_DN1125075_c0_g1	0.00	0.00	0.00	0.00	0.00	0.00	0.00	0.00	0.00	0.00
TRINITY_DN1125076_c0_g1	2.67	0.00	0.00	0.00	0.00	0.00	0.00	0.00	0.00	0.00
TRINITY_DN1125077_c0_g1	0.00	0.00	0.00	0.00	0.00	0.00	0.00	0.00	0.00	0.00
TRINITY_DN1125080_c0_g1	0.00	0.00	0.00	0.00	0.00	0.00	0.00	0.00	0.00	0.00
TRINITY_DN1125082_c0_g1	0.00	0.00	0.00	18.68	0.00	0.00	0.00	0.00	0.00	0.00
TRINITY_DN1125089_c0_g1	0.00	0.00	0.00	0.00	0.00	0.00	0.00	0.00	0.00	0.00
TRINITY_DN112508_c0_g1	0.00	0.00	0.00	0.00	0.00	0.00	0.00	0.00	0.00	5.13
TRINITY_DN112508_c0_g2	0.00	0.00	0.00	0.00	0.00	0.00	0.00	0.00	0.00	0.00
TRINITY_DN112508_c0_g3	0.00	0.00	0.00	12.76	0.00	0.00	0.00	0.00	0.00	0.00
TRINITY_DN112508_c1_g1	0.00	0.00	0.00	6.59	0.00	5.85	0.00	0.00	12.77	24.71
TRINITY_DN112508_c4_g2	0.00	14.36	13.02	0.00	0.00	10.71	0.00	0.00	6.13	0.00
TRINITY_DN112508_c6_g1	0.00	12.63	5.51	0.00	5.72	0.00	6.85	0.00	0.00	5.03
TRINITY_DN112508_c8_g1	0.00	0.00	0.00	5.04	0.00	4.43	0.00	0.00	0.00	4.70
TRINITY_DN1125091_c0_g1	46.19	18.57	0.00	0.00	0.00	0.00	0.00	0.00	0.00	0.00
TRINITY_DN1125092_c0_g1	0.00	0.00	0.00	0.00	0.00	0.00	0.00	0.00	0.00	0.00
TRINITY_DN1125096_c0_g1	0.00	0.00	0.00	0.00	0.00	0.00	0.00	0.00	0.00	0.00
TRINITY_DN1125097_c0_g1	0.00	0.00	0.00	0.00	0.00	5.47	0.00	0.00	0.00	0.00
TRINITY_DN1125099_c0_g1	0.00	0.00	0.00	0.00	0.00	0.00	0.00	0.00	0.00	0.00
TRINITY_DN112509_c0_g1	0.00	0.00	0.00	0.00	0.00	0.00	0.00	0.00	0.00	15.76
TRINITY_DN11250_c0_g1	31.61	44.74	35.03	30.68	20.56	21.12	42.03	14.16	79.65	58.59
TRINITY_DN1125100_c0_g1	0.00	0.00	0.00	0.00	0.00	0.00	0.00	0.00	0.00	0.00
TRINITY_DN1125105_c0_g1	0.00	0.00	0.00	0.00	0.00	0.00	0.00	0.00	0.00	0.00
TRINITY_DN1125106_c0_g1	0.00	0.00	0.00	0.00	0.00	0.00	0.00	0.00	0.00	0.00
TRINITY_DN1125107_c0_g1	0.00	0.00	0.00	0.00	10.14	0.00	0.00	0.00	0.00	4.38
TRINITY_DN1125108_c0_g1	0.00	0.00	0.00	0.00	0.00	0.00	0.00	0.00	8.21	0.00
TRINITY_DN1125109_c0_g1	0.00	0.00	0.00	0.00	0.00	0.00	0.00	4.03	3.91	3.75
TRINITY_DN112510_c0_g1	8.37	16.04	8.50	0.00	8.72	0.00	0.00	0.00	7.99	8.77
TRINITY_DN112510_c1_g1	0.00	0.00	0.00	0.00	0.00	0.00	0.00	0.00	0.00	0.00
TRINITY_DN112510_c1_g2	0.00	0.00	0.00	0.00	0.00	0.00	0.00	0.00	0.00	0.00
TRINITY_DN112510_c1_g3	0.00	0.27	4.53	0.10	1.00	0.17	0.05	0.04	0.00	0.00
TRINITY_DN112510_c2_g1	0.00	15.10	0.00	4.37	22.72	7.63	5.55	4.42	38.85	12.47
TRINITY_DN112510_c3_g1	3.57	3.29	0.00	0.00	0.00	0.00	0.00	0.00	0.00	0.00
TRINITY_DN112510_c4_g1	0.00	0.00	0.00	0.00	0.00	0.00	5.52	0.00	11.35	3.67
TRINITY_DN112510_c7_g1	0.00	0.00	0.00	0.00	14.52	0.00	0.00	0.00	0.00	25.62
TRINITY_DN1125110_c0_g1	0.00	0.00	0.00	0.00	0.00	0.00	0.00	0.00	0.00	0.00
TRINITY_DN1125115_c0_g1	0.00	0.00	0.00	0.00	0.00	0.00	0.00	0.00	0.00	0.00
TRINITY_DN1125116_c0_g1	0.00	0.00	0.00	0.00	0.00	0.00	0.00	0.00	8.90	8.56
TRINITY_DN1125117_c0_g1	0.00	0.00	0.00	0.00	0.00	0.00	0.00	0.00	0.00	11.83
TRINITY_DN112511_c0_g1	0.00	0.00	0.00	0.00	0.00	0.00	0.00	0.00	0.00	0.00
TRINITY_DN1125121_c0_g1	0.00	0.00	0.00	0.00	0.00	0.00	0.00	0.00	0.00	0.00
TRINITY_DN1125123_c0_g1	0.00	13.73	0.00	0.00	0.00	0.00	0.00	0.00	0.00	0.00
TRINITY_DN1125125_c0_g1	0.00	0.00	0.00	0.00	0.00	0.00	0.00	0.00	0.00	0.00
TRINITY_DN1125127_c0_g1	0.00	0.00	0.00	0.00	0.00	0.00	0.00	0.00	0.00	0.00
TRINITY_DN1125128_c0_g1	3.87	8.12	0.00	6.57	0.00	0.00	0.00	8.39	0.00	5.81
TRINITY_DN1125129_c0_g1	0.00	0.00	0.00	0.00	0.00	0.00	0.00	0.00	0.00	0.00
TRINITY_DN112512_c0_g1	0.00	0.00	0.00	0.00	0.00	0.00	0.00	0.00	0.00	0.00
TRINITY_DN1125130_c0_g1	0.00	0.00	0.00	0.00	0.00	0.00	0.00	0.00	0.00	0.00
TRINITY_DN1125132_c0_g1	0.00	0.00	0.00	0.00	0.00	0.00	0.00	0.00	0.00	0.00
TRINITY_DN1125133_c0_g1	0.00	0.00	0.00	0.00	10.04	0.00	0.00	0.00	0.00	0.00
TRINITY_DN1125135_c0_g1	0.00	0.00	0.00	3.05	0.00	2.63	0.00	2.99	0.00	2.80
TRINITY_DN1125137_c0_g1	0.00	0.00	0.00	0.00	0.00	0.00	0.00	0.00	0.00	30.00
TRINITY_DN1125138_c0_g1	11.20	0.00	0.00	0.00	0.00	9.64	4.02	0.00	0.00	20.50
TRINITY_DN112513_c0_g1	0.00	0.00	0.00	0.00	0.00	0.00	0.00	0.00	0.00	2.80
TRINITY_DN1125145_c0_g1	1.88	0.00	0.00	0.00	0.00	0.00	0.00	0.00	0.00	1.70
TRINITY_DN1125147_c0_g1	0.00	0.00	0.00	0.00	0.00	0.00	0.00	0.00	0.00	0.00
TRINITY_DN112514_c0_g1	0.00	28.85	0.00	0.00	16.72	0.00	0.00	0.00	0.00	14.75
TRINITY_DN1125150_c0_g1	0.00	0.00	0.00	0.00	0.00	0.00	0.00	0.00	0.00	0.00
TRINITY_DN1125151_c0_g1	0.00	0.00	0.00	0.00	0.00	0.00	0.00	0.00	0.00	0.00
TRINITY_DN1125153_c0_g1	0.00	0.00	0.00	0.00	0.00	0.00	0.00	0.00	0.00	0.00
TRINITY_DN1125155_c0_g1	0.00	0.00	0.00	0.00	0.00	0.00	0.00	0.00	4.02	7.72
TRINITY_DN1125156_c0_g1	0.00	0.00	0.00	0.00	0.00	0.00	0.00	0.00	0.00	0.00
TRINITY_DN1125159_c0_g1	0.00	0.00	0.00	0.00	0.00	0.00	0.00	12.65	12.78	24.27
TRINITY_DN1125160_c0_g1	0.00	0.00	0.00	0.00	0.00	0.00	0.00	0.00	0.00	0.00
TRINITY_DN1125162_c0_g1	0.00	0.00	0.00	0.00	0.00	0.00	0.00	0.00	0.00	31.03
TRINITY_DN1125163_c0_g1	0.00	0.00	0.00	0.00	0.00	0.00	0.00	0.00	0.00	0.00
TRINITY_DN1125164_c0_g1	0.00	0.00	0.00	6.48	0.00	0.00	0.00	0.00	6.27	0.00
TRINITY_DN1125166_c0_g1	0.00	0.00	0.00	0.00	0.00	0.00	0.00	0.00	0.00	0.00
TRINITY_DN1125167_c0_g1	0.00	0.00	0.00	0.00	0.00	0.00	0.00	0.00	0.00	0.00
TRINITY_DN1125168_c0_g1	0.00	0.00	0.00	0.00	0.00	0.00	0.00	0.00	0.00	0.00
TRINITY_DN1125169_c0_g1	0.00	0.00	0.00	0.00	0.00	0.00	0.00	0.00	0.00	0.00
TRINITY_DN112516_c0_g1	2.32	0.00	1.89	0.00	8.69	1.54	0.00	0.00	6.77	4.20
TRINITY_DN112516_c1_g1	9.26	22.41	0.00	0.00	6.55	8.03	0.00	0.00	0.00	8.51
TRINITY_DN112516_c1_g2	4.15	4.67	0.00	4.11	4.36	0.00	0.00	0.00	0.00	0.00
TRINITY_DN1125170_c0_g1	0.00	0.00	0.00	0.00	0.00	0.00	0.00	0.00	0.00	0.00
TRINITY_DN1125171_c0_g1	0.00	0.00	0.00	0.00	21.35	0.00	0.00	0.00	0.00	9.44
TRINITY_DN1125172_c0_g1	13.99	0.00	0.00	13.76	0.00	0.00	0.00	0.00	0.00	0.00
TRINITY_DN1125173_c0_g1	0.00	0.00	0.00	0.00	0.00	0.00	18.67	0.00	0.00	0.00
TRINITY_DN1125174_c0_g1	0.00	2.32	0.00	2.17	0.00	0.00	2.54	0.00	9.97	0.00
TRINITY_DN1125175_c0_g1	0.00	0.00	0.00	0.00	0.00	0.00	0.00	0.00	0.00	0.00
TRINITY_DN1125177_c0_g1	0.00	0.00	0.00	0.00	0.00	0.00	0.00	0.00	0.00	0.00
TRINITY_DN112517_c0_g1	0.00	3.26	1.54	0.00	1.64	0.00	0.00	0.00	3.02	4.24
TRINITY_DN112517_c1_g1	0.00	0.00	0.00	7.78	0.00	0.00	4.79	0.00	0.00	0.00
TRINITY_DN112517_c2_g1	0.00	0.00	0.00	0.00	0.00	0.00	0.00	0.00	0.00	0.00
TRINITY_DN1125181_c0_g1	0.00	0.00	0.00	0.00	18.73	0.00	0.00	0.00	17.61	0.00
TRINITY_DN1125184_c0_g1	0.00	0.00	10.61	0.00	0.00	0.00	0.00	0.00	0.00	0.00
TRINITY_DN1125185_c0_g1	0.00	0.00	0.00	0.00	0.00	0.00	0.00	0.00	0.00	0.00
TRINITY_DN1125189_c0_g1	0.00	0.00	0.00	0.00	0.00	0.00	0.00	0.00	0.00	0.00
TRINITY_DN112518_c0_g1	0.00	0.00	0.00	0.00	0.00	0.00	11.17	0.00	0.00	0.00
TRINITY_DN112518_c0_g2	0.00	0.00	0.00	0.00	0.00	0.00	0.00	0.00	0.00	12.71
TRINITY_DN112518_c1_g1	0.00	0.00	0.00	0.00	0.00	0.00	0.00	0.00	0.00	9.20
TRINITY_DN1125191_c0_g1	11.58	0.00	0.00	0.00	0.00	0.00	0.00	0.00	0.00	0.00
TRINITY_DN1125192_c0_g1	5.35	0.00	5.33	0.00	0.00	0.00	0.00	0.00	0.00	0.00
TRINITY_DN1125193_c0_g1	0.00	0.00	0.00	0.00	0.00	0.00	0.00	0.00	0.00	0.00
TRINITY_DN1125194_c0_g1	0.00	0.00	0.00	6.98	0.00	6.17	0.00	0.00	0.00	6.52
TRINITY_DN1125195_c0_g1	0.00	0.00	0.00	0.00	0.00	0.00	0.00	0.00	6.02	0.00
TRINITY_DN1125196_c0_g1	3.63	0.00	0.00	0.00	0.00	0.00	23.64	0.00	0.00	0.00
TRINITY_DN11251_c0_g1	11.80	8.69	10.23	8.55	4.12	5.45	26.08	10.71	58.61	53.48
TRINITY_DN11251_c0_g3	7.23	0.00	0.00	0.00	0.00	0.00	9.23	0.00	0.00	6.64
TRINITY_DN11251_c0_g4	9.63	4.08	1.91	1.93	2.03	4.93	6.69	0.00	13.07	24.51
TRINITY_DN11251_c2_g1	0.00	0.00	0.00	0.00	0.00	0.00	0.00	0.00	0.00	0.00
TRINITY_DN1125200_c0_g1	0.00	0.00	0.00	0.00	13.07	0.00	0.00	0.00	0.00	5.76
TRINITY_DN1125201_c0_g1	0.00	0.00	0.00	0.00	0.00	0.00	0.00	0.00	13.69	0.00
TRINITY_DN1125202_c0_g1	0.00	0.00	0.00	0.00	0.00	0.00	0.00	0.00	0.00	0.00
TRINITY_DN1125207_c0_g1	10.65	0.00	16.02	0.00	0.00	0.00	0.00	0.00	0.00	0.00
TRINITY_DN1125209_c0_g1	0.00	0.00	5.32	0.00	0.00	0.00	0.00	0.00	0.00	0.00
TRINITY_DN112520_c0_g1	0.00	2.69	7.89	12.49	0.00	3.83	11.80	0.00	7.24	0.00
TRINITY_DN112520_c0_g2	37.07	74.53	30.63	23.95	25.32	23.21	59.08	17.63	50.57	84.09
TRINITY_DN112520_c2_g1	0.00	0.00	0.00	0.00	0.00	0.00	0.00	0.00	0.00	0.00
TRINITY_DN112520_c3_g1	0.00	0.00	0.00	0.00	0.00	0.00	16.55	0.00	0.00	0.00
TRINITY_DN112520_c5_g1	0.00	0.00	8.35	0.00	8.58	0.00	0.00	0.00	0.00	0.00
TRINITY_DN112520_c7_g1	0.00	0.00	0.00	0.00	4.61	0.00	2.55	0.00	2.11	0.00
TRINITY_DN1125210_c0_g1	0.00	0.00	0.00	0.00	0.00	0.00	0.00	0.00	0.00	5.03
TRINITY_DN1125211_c0_g1	8.94	10.79	0.00	0.00	0.00	0.00	0.00	0.00	0.00	0.00
TRINITY_DN1125213_c0_g1	0.00	10.25	0.00	0.00	0.00	3.90	0.00	0.00	4.32	0.00
TRINITY_DN1125216_c0_g1	0.00	0.00	0.00	0.00	0.00	0.00	0.00	0.00	0.00	7.26
TRINITY_DN1125217_c0_g1	0.00	0.00	0.00	0.00	0.00	0.00	0.00	0.00	0.00	0.00
TRINITY_DN1125218_c0_g1	4.95	0.00	0.00	0.00	0.00	0.00	0.00	0.00	0.00	0.00
TRINITY_DN1125219_c0_g1	5.34	18.38	0.00	0.00	0.00	0.00	0.00	0.00	10.14	4.90
TRINITY_DN112521_c0_g1	0.00	0.00	0.00	0.00	0.00	0.00	0.00	0.00	0.00	0.00
TRINITY_DN1125221_c0_g1	0.00	0.00	0.00	0.00	0.00	0.00	0.00	0.00	0.00	0.00
TRINITY_DN1125222_c0_g1	0.00	0.00	0.00	0.00	0.00	0.00	0.00	0.00	0.00	0.00
TRINITY_DN1125224_c0_g1	3.65	4.04	0.00	0.00	0.00	3.13	0.00	0.00	0.00	6.65
TRINITY_DN1125225_c0_g1	0.00	0.00	0.00	3.78	0.00	0.00	0.00	0.00	0.00	0.00
TRINITY_DN1125229_c0_g1	0.00	0.00	0.00	0.00	0.00	0.00	0.00	0.00	23.84	0.00
TRINITY_DN112522_c2_g1	0.00	0.00	0.00	0.00	0.00	0.00	0.00	16.79	0.00	16.23
TRINITY_DN1125231_c0_g1	0.00	0.00	0.00	0.00	0.00	0.00	0.00	0.00	0.00	0.00
TRINITY_DN1125233_c0_g1	12.22	0.00	0.00	0.00	0.00	0.00	0.00	0.00	0.00	0.00
TRINITY_DN1125236_c0_g1	0.00	0.00	0.00	0.00	0.00	0.00	0.00	0.00	0.00	0.00
TRINITY_DN1125237_c0_g1	0.00	0.00	0.00	0.00	0.00	8.66	0.00	0.00	0.00	0.00
TRINITY_DN1125239_c0_g1	0.00	0.00	0.00	0.00	0.00	0.00	0.00	0.00	0.00	0.00
TRINITY_DN112523_c0_g2	0.00	0.00	0.00	0.00	0.00	0.00	0.00	0.00	0.00	0.00
TRINITY_DN1125241_c0_g1	3.74	0.00	1.85	0.00	0.00	0.00	0.00	0.00	1.81	1.70
TRINITY_DN1125242_c0_g1	0.00	0.00	0.00	0.00	0.00	0.00	0.00	0.00	9.06	0.00
TRINITY_DN1125243_c0_g1	0.00	0.00	0.00	0.00	0.00	0.00	0.00	0.00	0.00	8.70
TRINITY_DN1125245_c0_g1	0.00	0.00	0.00	0.00	0.00	0.00	0.00	0.00	0.00	0.00
TRINITY_DN1125248_c0_g1	0.00	0.00	0.00	0.00	0.00	0.00	0.00	0.00	0.00	0.00
TRINITY_DN1125249_c0_g1	0.00	0.00	0.00	0.00	0.00	0.00	0.00	0.00	0.00	0.00
TRINITY_DN112524_c0_g1	0.00	0.00	0.00	0.00	12.86	0.00	0.00	0.00	0.00	11.33
TRINITY_DN112524_c1_g1	0.00	0.00	0.00	0.00	0.00	0.00	0.00	0.00	0.00	0.00
TRINITY_DN112524_c1_g2	0.00	0.00	0.00	0.00	0.00	7.86	0.00	0.00	0.00	0.00
TRINITY_DN1125250_c0_g1	0.00	0.00	0.00	0.00	0.00	0.00	0.00	0.00	0.00	5.17
TRINITY_DN1125252_c0_g1	0.00	33.99	0.00	0.00	0.00	0.00	9.13	7.06	6.82	6.58
TRINITY_DN1125254_c0_g1	0.00	0.00	0.00	0.00	0.00	0.00	0.00	0.00	0.00	20.23
TRINITY_DN1125255_c0_g1	0.00	0.00	0.00	0.00	0.00	0.00	0.00	0.00	0.00	17.85
TRINITY_DN1125258_c0_g1	0.00	0.00	0.00	0.00	0.00	0.00	0.00	0.00	0.00	0.00
TRINITY_DN112525_c0_g1	0.00	9.73	8.40	7.08	34.50	39.29	0.00	8.11	37.29	28.25
TRINITY_DN112525_c0_g2	26.87	0.00	6.79	0.00	0.00	0.00	17.07	0.00	25.54	7.47
TRINITY_DN1125265_c0_g1	0.00	0.00	0.00	0.00	0.00	0.00	0.00	0.00	0.00	0.00
TRINITY_DN1125266_c0_g1	0.00	0.00	0.00	0.00	0.00	0.00	0.00	0.00	0.00	0.00
TRINITY_DN112526_c0_g1	7.91	0.00	0.00	0.00	0.00	0.00	0.00	0.00	7.53	0.00
TRINITY_DN1125270_c0_g1	0.00	0.00	0.00	0.00	0.00	0.00	0.00	0.00	0.00	0.00
TRINITY_DN1125272_c0_g1	5.70	13.19	0.00	0.00	0.00	0.00	0.00	0.00	0.00	5.23
TRINITY_DN1125273_c0_g1	0.00	0.00	0.00	0.00	0.00	0.00	0.00	0.00	0.00	8.23
TRINITY_DN1125274_c0_g1	0.00	0.00	0.00	0.00	0.00	0.00	0.00	0.00	0.00	0.00
TRINITY_DN1125275_c0_g1	0.00	0.00	0.00	0.00	0.00	0.00	0.00	0.00	0.00	0.00
TRINITY_DN1125277_c0_g1	0.00	0.00	0.00	0.00	0.00	0.00	0.00	0.00	15.30	0.00
TRINITY_DN1125279_c0_g1	3.12	0.00	0.00	0.00	0.00	0.00	0.00	0.00	0.00	7.10
TRINITY_DN112527_c0_g1	0.00	22.97	0.00	0.00	0.00	0.00	0.00	0.00	0.00	0.00
TRINITY_DN112527_c0_g2	5.75	0.00	0.00	0.00	0.00	0.00	0.00	0.00	0.00	0.00
TRINITY_DN112527_c0_g3	0.00	0.00	0.00	0.00	0.00	0.00	0.00	0.00	0.00	0.00
TRINITY_DN112527_c4_g1	0.00	0.00	0.00	0.00	0.00	0.00	0.00	0.00	0.00	0.00
TRINITY_DN1125281_c0_g1	0.00	0.00	20.16	0.00	0.00	0.00	0.00	0.00	0.00	0.00
TRINITY_DN1125282_c0_g1	0.00	3.99	0.00	0.00	3.78	0.00	0.00	0.00	0.00	16.45
TRINITY_DN1125283_c0_g1	0.00	0.00	6.37	0.00	0.00	5.50	0.00	0.00	0.00	29.06
TRINITY_DN1125284_c0_g1	6.47	3.55	3.23	0.00	3.40	0.00	0.00	0.00	0.00	5.90
TRINITY_DN1125285_c0_g1	18.14	0.00	0.00	17.29	0.00	0.00	0.00	0.00	0.00	16.38
TRINITY_DN1125286_c0_g1	0.00	0.00	0.00	0.00	0.00	0.00	0.00	0.00	0.00	0.00
TRINITY_DN1125288_c0_g1	0.00	1.65	0.00	0.00	0.00	0.00	0.00	0.35	0.00	0.00
TRINITY_DN112528_c0_g3	3.77	12.57	7.54	3.73	0.00	0.00	4.58	0.00	8.92	0.00
TRINITY_DN112528_c0_g5	0.00	0.00	0.00	14.42	0.00	0.00	0.00	0.00	0.00	13.66
TRINITY_DN112528_c2_g1	4.99	5.36	0.00	2.49	0.00	0.00	2.94	0.00	4.81	4.54
TRINITY_DN112528_c3_g1	8.73	0.00	0.00	0.00	0.00	2.49	0.00	0.00	9.85	15.90
TRINITY_DN112528_c4_g1	0.00	0.00	0.00	0.00	0.00	0.00	0.00	0.00	0.00	9.50
TRINITY_DN112528_c6_g1	0.00	0.00	0.00	0.00	0.00	0.00	8.33	0.00	6.24	6.05
TRINITY_DN1125290_c0_g1	0.00	0.00	0.00	0.00	0.00	0.00	0.00	0.00	8.59	8.28
TRINITY_DN1125294_c0_g1	0.00	12.20	0.00	0.00	0.00	0.00	0.00	0.00	0.00	0.00
TRINITY_DN1125296_c0_g1	0.00	0.00	5.93	0.00	0.00	0.00	0.00	5.79	5.59	0.00
TRINITY_DN1125297_c0_g1	0.00	0.00	0.00	0.00	0.00	0.00	0.00	0.00	0.00	0.00
TRINITY_DN1125298_c0_g1	0.00	0.00	0.00	0.00	4.16	0.00	14.55	0.00	0.00	0.00
TRINITY_DN11252_c0_g1	226.65	218.35	193.25	116.22	234.72	184.22	278.04	85.10	459.69	752.81
TRINITY_DN11252_c1_g2	41.07	48.74	39.08	39.55	24.84	21.69	57.14	16.24	83.96	93.82
TRINITY_DN11252_c2_g2	23.66	13.73	17.06	8.78	8.40	10.46	25.46	3.35	38.51	27.94
TRINITY_DN11252_c2_g3	0.00	0.00	0.00	0.00	0.00	0.00	0.00	0.00	4.00	0.00
TRINITY_DN11252_c3_g1	0.00	0.00	25.06	31.21	0.00	7.43	0.00	0.00	0.00	0.00
TRINITY_DN1125302_c0_g1	0.00	0.00	0.00	0.00	0.00	0.00	0.00	0.00	0.00	0.00
TRINITY_DN1125304_c0_g1	12.26	7.14	0.00	0.00	0.00	0.00	0.00	0.00	0.00	0.00
TRINITY_DN1125305_c0_g1	0.00	0.00	0.00	0.00	4.11	0.00	0.00	0.00	0.00	10.75
TRINITY_DN1125307_c0_g1	0.00	0.00	0.00	0.00	0.00	0.00	4.49	0.00	3.53	10.12
TRINITY_DN1125309_c0_g1	0.00	0.00	0.00	0.00	0.00	0.00	0.00	0.00	0.00	0.00
TRINITY_DN112530_c0_g1	0.00	0.00	0.00	0.00	0.00	0.00	0.00	0.00	0.00	0.00
TRINITY_DN1125310_c0_g1	0.00	0.00	0.00	3.34	19.39	0.00	0.00	0.00	0.00	3.35
TRINITY_DN1125311_c0_g1	0.00	0.00	0.00	0.00	0.00	0.00	0.00	0.00	0.00	6.21
TRINITY_DN1125312_c0_g1	0.00	0.00	0.00	5.97	0.00	5.28	0.00	0.00	5.78	0.00
TRINITY_DN1125314_c0_g1	0.00	0.00	0.00	0.00	0.00	0.00	5.35	0.00	0.00	0.00
TRINITY_DN1125315_c0_g1	0.00	0.00	0.00	0.00	0.00	0.00	0.00	0.00	0.00	0.00
TRINITY_DN1125316_c0_g1	0.00	0.00	0.00	0.00	0.00	0.00	0.00	0.00	0.00	0.00
TRINITY_DN1125317_c0_g1	0.00	0.00	0.00	0.00	0.00	0.00	0.00	0.00	0.00	0.00
TRINITY_DN112531_c0_g1	0.00	17.24	0.00	0.00	0.00	0.00	18.67	0.00	13.69	0.00
TRINITY_DN112531_c1_g1	25.38	0.00	0.00	0.00	0.00	0.00	0.00	0.00	0.00	0.00
TRINITY_DN112531_c1_g2	0.00	0.00	9.50	0.00	9.74	0.00	0.00	9.12	0.00	0.00
TRINITY_DN112531_c1_g3	0.00	0.00	0.00	0.00	0.00	0.00	0.00	0.00	0.00	0.00
TRINITY_DN1125320_c0_g1	0.00	0.00	0.00	0.00	0.00	0.00	0.00	0.00	0.00	0.00
TRINITY_DN1125321_c0_g1	0.00	0.00	0.00	18.34	0.00	0.00	0.00	0.00	18.49	0.00
TRINITY_DN1125324_c0_g1	0.00	0.00	0.00	0.00	0.00	0.00	0.00	0.00	0.00	0.00
TRINITY_DN1125326_c0_g1	0.00	0.00	0.00	0.00	0.00	0.00	0.00	0.00	10.42	9.98
TRINITY_DN1125328_c0_g1	0.00	17.44	0.00	0.00	0.00	0.00	10.43	0.00	0.00	22.36
TRINITY_DN1125329_c0_g1	0.00	0.00	0.00	0.00	0.00	0.00	0.00	0.00	0.00	0.00
TRINITY_DN112532_c1_g1	0.00	0.00	4.56	0.00	0.00	3.91	0.00	0.00	0.00	0.00
TRINITY_DN112532_c1_g2	0.00	0.00	0.00	0.00	0.00	0.00	0.00	0.00	0.00	0.00
TRINITY_DN112532_c1_g3	0.00	0.00	0.00	0.00	0.00	0.00	0.00	0.00	0.00	8.23
TRINITY_DN1125330_c0_g1	0.00	0.00	0.00	0.00	0.00	0.00	0.00	0.00	0.00	0.00
TRINITY_DN1125331_c0_g1	0.00	0.00	0.00	0.00	0.00	0.00	0.00	0.00	11.34	10.81
TRINITY_DN1125336_c0_g1	0.00	0.00	0.00	0.00	5.21	0.00	0.00	0.00	18.92	9.12
TRINITY_DN1125337_c0_g1	0.00	0.00	0.00	0.00	0.00	0.00	0.00	0.00	0.00	0.00
TRINITY_DN1125339_c0_g1	0.00	0.00	0.00	4.19	0.00	0.00	0.00	0.00	0.00	3.87
TRINITY_DN112533_c0_g1	0.00	0.00	0.00	0.00	0.00	0.00	19.11	0.00	14.03	13.31
TRINITY_DN112533_c0_g2	0.00	0.00	15.93	0.00	0.00	0.00	0.00	0.00	30.33	0.00
TRINITY_DN112533_c1_g1	0.00	0.00	0.00	10.98	0.00	0.00	0.00	0.00	0.00	0.00
TRINITY_DN112533_c1_g3	0.00	0.00	0.00	0.00	0.00	12.63	0.00	0.00	0.00	0.00
TRINITY_DN1125340_c0_g1	0.00	0.00	0.00	0.00	0.00	0.00	0.00	0.00	18.30	0.00
TRINITY_DN1125342_c0_g1	0.00	0.00	0.00	0.00	0.00	0.00	0.00	0.00	0.00	0.00
TRINITY_DN1125342_c1_g1	0.00	0.00	0.00	0.00	0.00	0.00	0.00	0.00	0.00	0.00
TRINITY_DN1125343_c0_g1	0.00	0.00	0.00	0.00	0.00	0.00	0.00	0.00	0.00	0.00
TRINITY_DN1125345_c0_g1	0.00	0.00	0.00	0.00	0.00	0.00	0.00	0.00	0.00	0.00
TRINITY_DN1125348_c0_g1	0.00	0.00	0.00	0.00	0.00	4.63	0.00	0.00	0.00	4.92
TRINITY_DN112534_c0_g2	0.00	0.00	0.00	0.00	0.00	0.00	22.70	0.00	0.00	0.00
TRINITY_DN112534_c1_g1	0.00	0.00	0.00	0.00	0.00	0.00	0.00	0.00	0.00	0.00
TRINITY_DN112534_c3_g2	15.14	0.00	0.00	0.00	0.00	0.00	0.00	0.00	14.51	0.00
TRINITY_DN1125351_c0_g1	0.00	19.13	0.00	0.00	0.00	0.00	10.26	0.00	0.00	0.00
TRINITY_DN1125353_c0_g1	0.00	0.00	0.00	0.00	5.03	4.14	11.91	0.00	4.57	0.00
TRINITY_DN1125354_c0_g1	0.00	0.00	0.00	0.00	0.00	0.00	4.68	0.00	7.35	0.00
TRINITY_DN112535_c0_g1	0.00	2.40	0.00	0.00	0.00	0.00	0.00	0.00	0.00	0.00
TRINITY_DN112535_c0_g2	0.00	0.00	2.64	0.00	0.00	0.00	0.00	0.00	2.55	2.41
TRINITY_DN112535_c1_g1	0.00	0.00	0.00	0.00	0.00	0.00	0.00	0.00	0.00	0.00
TRINITY_DN1125360_c0_g1	0.00	14.99	0.00	0.00	0.00	0.00	0.00	0.00	0.00	5.89
TRINITY_DN1125361_c0_g1	0.00	9.33	4.17	0.00	0.00	0.00	0.00	0.00	0.00	0.00
TRINITY_DN1125364_c0_g1	0.00	0.00	0.00	0.00	0.00	0.00	0.00	0.00	0.00	14.60
TRINITY_DN1125367_c0_g1	0.00	0.00	0.00	0.00	0.00	0.00	0.00	0.00	9.22	0.00
TRINITY_DN1125368_c0_g1	0.00	0.00	0.00	0.00	0.00	0.00	0.00	0.00	18.14	0.00
TRINITY_DN1125369_c0_g1	0.00	0.00	0.00	0.00	0.00	0.00	0.00	0.00	0.00	0.00
TRINITY_DN112536_c0_g1	0.00	0.02	0.03	0.01	0.02	0.00	0.01	33.04	0.03	173.63
TRINITY_DN1125372_c0_g1	0.00	0.00	0.00	0.00	0.00	0.00	0.00	0.00	0.00	0.00
TRINITY_DN1125373_c0_g1	11.64	0.00	0.00	0.00	0.00	0.00	14.61	0.00	5.52	0.00
TRINITY_DN1125375_c0_g1	0.00	0.00	0.00	0.00	0.00	0.00	0.00	0.00	0.00	0.00
TRINITY_DN1125376_c0_g1	0.00	0.00	0.00	0.00	0.00	0.00	0.00	0.00	0.00	0.00
TRINITY_DN1125377_c0_g1	0.00	0.00	0.00	0.00	0.00	0.00	0.00	0.00	0.00	0.00
TRINITY_DN1125379_c0_g1	0.00	0.00	0.00	0.00	0.00	0.00	0.00	0.00	0.00	0.00
TRINITY_DN112537_c0_g1	0.00	14.08	0.00	0.00	0.00	0.00	0.00	0.00	0.00	16.70
TRINITY_DN112537_c0_g2	0.00	0.00	0.00	0.00	0.00	0.00	0.00	0.00	25.69	0.00
TRINITY_DN112537_c3_g1	0.00	0.00	0.00	0.00	0.00	0.00	0.00	0.00	0.00	0.00
TRINITY_DN1125380_c0_g1	0.00	0.00	0.00	0.00	0.00	0.00	0.00	0.00	0.00	0.00
TRINITY_DN1125382_c0_g1	0.00	0.00	0.00	0.00	7.35	0.00	13.17	0.00	0.00	0.00
TRINITY_DN1125384_c0_g1	0.00	0.00	0.00	0.00	0.00	0.00	0.00	0.00	0.00	2.39
TRINITY_DN1125386_c0_g1	2.66	2.87	0.00	0.00	0.00	0.00	6.29	0.00	2.56	0.00
TRINITY_DN1125387_c0_g1	0.00	17.74	0.00	0.00	0.00	0.00	0.00	0.00	0.00	0.00
TRINITY_DN1125388_c0_g1	0.00	0.00	0.00	0.00	0.00	0.00	13.27	0.00	5.05	0.00
TRINITY_DN112538_c0_g1	0.00	0.00	0.00	0.00	0.00	0.00	0.00	0.00	0.00	0.00
TRINITY_DN112538_c1_g1	0.00	0.00	0.00	10.19	0.00	0.00	0.00	0.00	4.92	0.00
TRINITY_DN112538_c2_g1	0.00	0.00	0.00	0.00	0.00	0.00	0.00	0.00	0.00	16.27
TRINITY_DN1125391_c0_g1	0.00	0.00	0.00	0.00	0.00	0.00	0.00	0.00	0.00	0.00
TRINITY_DN1125392_c0_g1	0.00	0.00	0.00	0.00	0.00	0.00	0.00	0.00	0.00	0.00
TRINITY_DN1125393_c0_g1	0.00	0.00	0.00	12.97	0.00	0.00	0.00	0.00	0.00	0.00
TRINITY_DN1125394_c0_g1	0.00	0.00	0.00	0.00	0.00	0.00	0.00	0.00	0.00	0.00
TRINITY_DN1125395_c0_g1	0.00	0.00	0.00	0.00	0.00	0.00	0.00	0.00	0.00	18.01
TRINITY_DN1125398_c0_g1	2.06	4.39	0.00	2.06	0.00	0.00	0.00	0.00	3.99	4.31
TRINITY_DN1125399_c0_g1	0.00	0.00	0.00	0.00	0.00	0.00	0.00	0.00	0.00	0.00
TRINITY_DN112539_c0_g1	0.00	0.00	0.00	0.00	0.00	0.00	0.00	0.00	0.00	0.00
TRINITY_DN112539_c1_g1	0.00	0.00	0.00	0.00	0.00	0.00	0.00	0.00	0.00	0.00
TRINITY_DN112539_c2_g1	0.00	0.00	0.00	0.00	0.00	0.00	0.00	0.00	16.24	10.47
TRINITY_DN112539_c2_g2	0.00	0.00	0.00	0.00	0.00	0.00	0.00	0.00	0.00	0.00
TRINITY_DN112539_c3_g1	0.00	0.00	0.00	16.34	0.00	0.00	0.00	0.00	0.00	0.00
TRINITY_DN112539_c5_g1	0.00	0.00	0.00	0.00	0.00	0.00	0.00	0.00	6.00	5.81
TRINITY_DN112539_c7_g1	0.00	0.00	0.00	0.00	0.00	8.61	0.00	0.00	0.00	0.00
TRINITY_DN11253_c0_g1	3.50	9.49	12.64	8.78	13.13	0.00	12.71	0.00	36.22	31.24
TRINITY_DN11253_c0_g2	12.36	18.90	21.73	15.98	0.00	22.26	7.93	10.99	45.53	8.67
TRINITY_DN1125400_c0_g1	0.00	11.35	0.00	0.00	0.00	4.29	0.00	0.00	0.00	4.56
TRINITY_DN1125401_c0_g1	0.00	0.00	0.00	0.00	0.00	0.00	0.00	0.00	0.00	0.00
TRINITY_DN1125402_c0_g1	0.00	0.00	0.00	0.00	0.00	0.00	0.00	0.00	10.28	0.00
TRINITY_DN1125403_c0_g1	0.00	0.00	0.00	0.00	0.00	0.00	8.78	0.00	0.00	6.62
TRINITY_DN1125404_c0_g1	0.00	0.00	0.00	0.00	0.00	0.00	0.00	0.00	0.00	0.00
TRINITY_DN1125406_c0_g1	0.00	0.00	8.10	0.00	0.00	0.00	0.00	3.97	3.86	0.00
TRINITY_DN1125407_c0_g1	0.00	0.00	0.00	0.00	0.00	10.63	0.00	0.00	0.00	0.00
TRINITY_DN1125408_c0_g1	0.00	0.00	8.62	0.00	0.00	0.00	0.00	0.00	0.00	0.00
TRINITY_DN1125409_c0_g1	0.00	0.00	0.00	0.00	0.00	0.00	0.00	0.00	0.00	0.00
TRINITY_DN112540_c0_g1	0.00	0.00	0.00	0.00	0.00	0.00	0.00	0.00	0.00	0.00
TRINITY_DN112540_c0_g2	0.00	0.00	0.00	0.00	0.00	0.00	0.00	0.00	0.00	0.00
TRINITY_DN112540_c0_g3	0.00	17.12	0.00	0.00	14.64	0.00	0.00	0.00	0.00	0.00
TRINITY_DN112540_c1_g1	0.00	0.00	0.00	0.00	0.00	0.00	0.00	0.00	0.00	0.00
TRINITY_DN112540_c3_g1	0.00	0.00	0.00	0.00	0.00	0.00	12.13	0.00	8.95	0.00
TRINITY_DN112540_c5_g1	0.99	0.00	0.98	0.00	0.00	0.00	1.11	0.00	3.86	0.90
TRINITY_DN112540_c6_g1	0.00	0.00	0.00	0.00	0.00	0.00	0.00	0.00	0.00	0.00
TRINITY_DN1125410_c0_g1	0.00	0.00	0.00	0.00	0.00	0.00	0.00	0.00	0.00	0.00
TRINITY_DN1125413_c0_g1	0.00	0.00	13.65	0.00	0.00	0.00	0.00	0.00	0.00	0.00
TRINITY_DN1125414_c0_g1	0.00	0.00	0.00	0.00	0.00	10.35	0.00	0.00	0.00	0.00
TRINITY_DN1125415_c0_g1	0.00	0.00	0.00	0.00	0.00	0.00	0.00	0.00	4.30	0.00
TRINITY_DN1125416_c0_g1	7.48	0.00	0.00	0.00	0.00	0.00	0.00	0.00	0.00	27.47
TRINITY_DN1125418_c0_g1	11.88	0.00	0.00	0.00	0.00	0.00	0.00	0.00	0.00	10.87
TRINITY_DN1125419_c0_g1	0.00	20.44	0.00	0.00	0.00	0.00	0.00	0.00	0.00	0.00
TRINITY_DN112541_c0_g1	0.00	0.00	0.00	0.00	0.00	0.00	0.00	0.00	0.00	0.00
TRINITY_DN1125421_c0_g1	0.00	0.00	0.00	0.00	0.00	0.00	0.00	0.00	0.00	0.00
TRINITY_DN1125422_c0_g1	0.00	0.00	0.00	0.00	2.84	0.00	0.00	0.00	0.00	0.00
TRINITY_DN1125423_c0_g1	0.00	0.00	0.00	0.00	0.00	0.00	0.00	0.00	0.00	0.00
TRINITY_DN1125424_c0_g1	0.00	0.00	0.00	0.00	0.00	0.00	0.00	0.00	0.00	0.00
TRINITY_DN1125425_c0_g1	0.00	0.00	0.00	0.00	0.00	0.00	0.00	0.00	0.00	11.28
TRINITY_DN1125427_c0_g1	0.00	4.75	0.00	0.00	0.00	0.00	0.00	0.00	0.00	0.00
TRINITY_DN1125428_c0_g1	0.00	0.00	0.00	0.00	0.00	0.00	0.00	0.00	0.00	0.00
TRINITY_DN112542_c0_g1	14.01	0.00	0.00	0.00	0.00	0.00	0.00	0.00	13.47	0.00
TRINITY_DN1125432_c0_g1	8.19	0.00	0.00	0.00	0.00	7.04	0.00	0.00	24.05	11.42
TRINITY_DN1125433_c0_g1	0.00	13.31	0.00	0.00	0.00	4.98	0.00	0.00	0.00	0.00
TRINITY_DN1125434_c0_g1	0.00	19.68	0.00	0.00	0.00	0.00	0.00	0.00	0.00	0.00
TRINITY_DN1125435_c0_g1	0.00	43.37	0.00	0.00	0.00	0.00	0.00	0.00	0.00	0.00
TRINITY_DN112543_c0_g1	0.00	0.00	0.00	0.00	0.00	0.00	0.00	0.00	0.00	0.00
TRINITY_DN112543_c1_g1	0.00	0.00	0.00	0.00	0.00	0.00	0.00	0.00	0.00	0.00
TRINITY_DN1125443_c0_g1	0.00	2.42	2.25	0.00	0.00	0.00	0.00	0.00	0.00	0.00
TRINITY_DN1125446_c0_g1	14.96	0.00	0.00	0.00	0.00	0.00	0.00	0.00	0.00	0.00
TRINITY_DN1125448_c0_g1	15.14	0.00	30.49	0.00	0.00	0.00	0.00	0.00	0.00	27.53
TRINITY_DN112544_c0_g1	0.67	2.04	0.66	3.18	0.30	0.49	8.50	0.00	3.97	0.00
TRINITY_DN112544_c0_g2	0.00	4.35	0.00	0.00	0.00	0.00	0.00	1.34	1.35	3.78
TRINITY_DN112544_c0_g4	2.33	0.00	5.27	0.00	0.00	0.00	2.40	0.96	5.85	2.27
TRINITY_DN112544_c0_g5	0.00	0.00	0.00	0.00	0.00	0.00	0.00	0.00	0.00	0.00
TRINITY_DN112544_c1_g1	0.00	0.00	3.88	16.06	0.00	0.00	4.73	0.00	0.00	0.00
TRINITY_DN112544_c2_g1	0.00	0.00	0.00	0.00	0.00	0.00	0.00	0.00	0.00	12.71
TRINITY_DN112544_c3_g1	0.00	0.00	0.00	0.00	0.00	0.00	0.00	0.00	2.09	5.91
TRINITY_DN1125450_c0_g1	0.00	0.00	0.00	0.00	0.00	0.00	0.00	0.00	0.00	0.00
TRINITY_DN1125452_c0_g1	4.86	0.00	0.00	2.42	0.00	0.00	14.27	0.00	2.34	15.46
TRINITY_DN1125453_c0_g1	0.00	0.00	0.00	0.00	0.00	0.00	0.00	0.00	0.00	12.20
TRINITY_DN1125454_c0_g1	0.00	0.00	0.00	0.00	0.00	6.57	0.00	7.43	0.00	0.00
TRINITY_DN1125455_c0_g1	0.00	0.00	0.00	0.00	0.00	0.00	0.00	0.00	0.00	4.79
TRINITY_DN1125458_c0_g1	0.00	0.00	0.00	11.13	0.00	0.00	0.00	0.00	0.00	0.00
TRINITY_DN1125459_c0_g1	0.00	6.29	0.00	0.00	0.00	0.00	0.00	0.00	0.00	0.00
TRINITY_DN112545_c0_g1	0.00	0.00	0.00	0.00	0.00	0.00	0.00	0.00	0.00	6.34
TRINITY_DN1125460_c0_g1	0.00	0.00	0.00	0.00	0.00	0.00	0.00	0.00	7.69	7.41
TRINITY_DN1125461_c0_g1	0.00	0.00	8.40	0.00	0.00	0.00	0.00	0.00	0.00	0.00
TRINITY_DN1125462_c0_g1	0.00	0.00	0.00	0.00	0.00	0.00	0.00	0.00	0.00	0.00
TRINITY_DN1125463_c0_g1	0.00	0.00	0.00	0.00	6.97	0.00	0.00	0.00	0.00	12.30
TRINITY_DN1125468_c0_g1	0.00	0.00	0.00	0.00	0.00	0.00	0.00	0.00	0.00	2.89
TRINITY_DN1125469_c0_g1	0.00	0.00	7.65	0.00	31.45	0.00	0.00	0.00	0.00	6.94
TRINITY_DN1125470_c0_g1	27.15	0.00	0.00	0.00	0.00	0.00	0.00	0.00	0.00	0.00
TRINITY_DN1125472_c0_g1	0.00	0.00	0.00	0.00	0.00	8.03	0.00	0.00	0.00	0.00
TRINITY_DN1125473_c0_g1	0.00	0.00	0.00	0.00	0.00	0.00	0.00	0.00	25.35	24.10
TRINITY_DN1125474_c0_g1	0.00	0.00	0.00	0.00	0.00	0.00	0.00	0.00	0.00	38.83
TRINITY_DN1125475_c0_g1	11.45	0.00	0.00	7.97	0.00	0.00	0.00	0.00	0.00	0.00
TRINITY_DN1125476_c0_g1	0.00	0.00	0.00	0.00	0.00	0.00	0.00	0.00	19.12	35.68
TRINITY_DN1125479_c0_g1	0.00	5.00	0.00	0.00	0.00	3.81	0.00	0.00	0.14	0.00
TRINITY_DN1125480_c0_g1	0.00	17.36	7.39	0.00	0.00	0.00	0.00	0.00	6.96	0.00
TRINITY_DN1125483_c0_g1	0.00	0.00	0.00	0.00	0.00	0.00	0.00	0.00	0.00	8.23
TRINITY_DN1125487_c0_g1	0.00	0.00	0.00	0.00	0.00	0.00	0.00	0.00	16.52	0.00
TRINITY_DN1125489_c0_g1	0.00	0.00	0.00	0.00	0.00	0.00	0.00	0.00	0.00	3.90
TRINITY_DN1125490_c0_g1	0.00	0.00	0.00	0.00	0.00	0.00	0.00	0.00	0.00	0.00
TRINITY_DN1125492_c0_g1	0.00	0.00	0.00	0.00	0.00	0.00	0.00	0.00	0.00	0.00
TRINITY_DN1125493_c0_g1	26.92	0.00	0.00	0.00	0.00	0.00	0.00	0.00	12.98	0.00
TRINITY_DN1125494_c0_g1	0.00	0.00	0.00	0.00	0.00	0.00	0.00	0.00	7.49	28.89
TRINITY_DN1125495_c0_g1	0.00	0.00	0.00	0.00	0.00	0.00	0.00	0.00	0.00	0.00
TRINITY_DN1125496_c0_g1	0.00	0.00	0.00	0.00	0.00	0.00	0.00	0.00	0.00	0.00
TRINITY_DN1125497_c0_g1	0.00	0.00	0.00	0.00	0.00	0.00	0.00	0.00	0.00	0.00
TRINITY_DN1125499_c0_g1	0.00	0.00	0.00	0.00	0.00	0.00	0.00	0.00	0.00	0.00
TRINITY_DN112549_c0_g1	0.00	0.00	0.00	0.00	0.00	0.00	0.00	0.00	0.00	0.00
TRINITY_DN11254_c0_g1	21.11	0.00	0.00	0.00	21.88	0.00	13.70	3.48	6.92	5.02
TRINITY_DN11254_c0_g2	0.00	0.00	0.00	14.20	0.00	0.00	0.00	0.00	3.68	6.74
TRINITY_DN11254_c0_g3	0.00	0.00	0.00	0.00	0.00	0.00	0.00	0.00	0.00	7.96
TRINITY_DN11254_c1_g1	0.00	0.00	0.00	0.00	0.00	0.00	2.12	0.00	0.00	0.00
TRINITY_DN11254_c2_g1	4.14	1.44	2.74	4.16	0.00	1.18	1.57	0.00	1.35	3.77
TRINITY_DN1125500_c0_g1	0.00	3.56	0.00	0.00	0.00	0.00	3.90	0.00	0.00	0.00
TRINITY_DN1125501_c0_g1	0.00	0.00	0.00	0.00	0.00	0.00	11.86	0.00	0.00	0.00
TRINITY_DN1125503_c0_g1	0.00	0.00	0.00	0.00	5.84	0.00	0.00	0.00	0.00	5.13
TRINITY_DN1125506_c0_g1	0.00	0.00	0.00	0.00	0.00	0.00	0.00	0.00	0.00	0.00
TRINITY_DN1125507_c0_g1	0.00	0.00	0.00	0.00	0.00	0.00	6.80	0.00	0.00	14.97
TRINITY_DN1125508_c0_g1	0.00	0.00	0.00	0.00	0.00	0.00	0.00	0.00	0.00	0.00
TRINITY_DN1125509_c0_g1	11.13	0.00	0.00	0.00	0.00	0.00	0.00	0.00	0.00	0.00
TRINITY_DN112550_c0_g1	0.00	0.00	0.00	3.26	2.34	0.00	0.00	0.00	0.00	7.95
TRINITY_DN112550_c0_g2	34.60	41.26	0.00	0.00	0.00	0.00	0.00	0.00	0.00	0.00
TRINITY_DN112550_c1_g1	19.43	0.00	0.00	0.00	0.00	0.00	0.00	0.00	0.00	0.00
TRINITY_DN112550_c1_g2	0.00	0.00	0.00	0.00	0.00	0.00	0.00	0.00	0.00	0.00
TRINITY_DN112550_c2_g1	0.00	16.36	0.00	0.00	0.00	0.00	0.00	0.00	8.21	14.04
TRINITY_DN112550_c3_g1	0.00	0.00	0.00	0.00	0.00	0.00	0.00	0.00	0.00	0.00
TRINITY_DN112550_c4_g1	1.53	0.00	1.52	1.54	4.86	0.00	0.00	1.48	0.00	0.00
TRINITY_DN1125512_c0_g1	10.48	0.00	0.00	0.00	0.00	0.00	0.00	0.00	0.00	0.00
TRINITY_DN1125513_c0_g1	0.00	0.00	0.00	0.00	0.00	0.00	0.00	0.00	0.00	16.38
TRINITY_DN1125514_c0_g1	5.70	6.60	0.00	0.00	0.00	0.00	0.00	0.00	5.41	10.47
TRINITY_DN1125516_c0_g1	0.00	12.36	0.00	0.00	0.00	0.00	0.00	0.00	0.00	0.00
TRINITY_DN112551_c0_g2	13.15	0.00	0.00	0.00	0.00	0.00	0.00	0.00	0.00	36.14
TRINITY_DN112551_c1_g1	0.00	0.00	0.00	0.00	0.00	0.00	0.00	0.00	0.00	13.54
TRINITY_DN112551_c6_g1	0.00	0.00	0.00	0.00	0.00	0.00	0.00	0.00	0.00	0.00
TRINITY_DN112551_c7_g1	0.00	22.97	0.00	0.00	0.00	0.00	0.00	0.00	0.00	0.00
TRINITY_DN1125522_c0_g1	0.00	0.00	0.00	0.00	0.00	0.00	0.00	0.00	0.00	0.00
TRINITY_DN1125524_c0_g1	2.11	0.00	0.00	0.00	0.00	0.00	0.00	0.00	0.00	0.00
TRINITY_DN1125525_c0_g1	0.00	0.00	2.77	0.00	0.00	0.00	0.00	2.71	0.00	5.06
TRINITY_DN1125528_c0_g1	17.88	0.00	0.00	0.00	0.00	0.00	0.00	0.00	0.00	0.00
TRINITY_DN1125529_c0_g1	0.00	0.00	0.00	0.00	8.82	0.00	0.00	0.00	0.00	15.57
TRINITY_DN112552_c0_g1	0.00	23.48	0.00	0.00	0.00	0.00	0.00	0.00	18.44	9.14
TRINITY_DN112552_c1_g1	0.00	0.00	0.00	0.00	0.00	0.00	0.00	0.00	0.00	0.00
TRINITY_DN1125531_c0_g1	10.28	0.00	0.00	0.00	0.00	0.00	26.69	0.00	0.00	9.44
TRINITY_DN1125533_c0_g2	0.00	0.00	0.00	0.00	0.00	0.00	0.00	0.00	0.00	0.00
TRINITY_DN1125536_c0_g1	0.00	0.00	0.00	0.00	0.00	0.00	0.00	0.00	0.00	0.00
TRINITY_DN1125538_c0_g1	0.00	11.59	0.00	0.00	9.92	0.00	0.00	0.00	0.00	0.00
TRINITY_DN112553_c0_g1	8.55	0.00	0.00	0.00	0.00	0.00	0.00	0.00	0.00	15.73
TRINITY_DN112553_c0_g2	0.00	0.00	0.00	0.00	0.00	0.00	0.00	0.00	0.00	0.00
TRINITY_DN1125542_c0_g1	0.00	0.00	0.00	0.00	0.00	0.00	0.00	0.00	0.00	0.00
TRINITY_DN1125544_c0_g1	0.00	0.00	0.00	0.00	0.00	0.00	0.00	0.00	10.49	0.00
TRINITY_DN1125545_c0_g1	0.00	0.00	0.00	11.50	0.00	0.00	0.00	0.00	0.00	10.87
TRINITY_DN112554_c0_g1	0.00	0.00	0.00	0.00	0.00	0.00	0.00	0.00	0.00	0.00
TRINITY_DN112554_c0_g4	0.00	0.00	0.00	0.00	0.00	0.00	0.00	0.00	0.00	0.00
TRINITY_DN112554_c0_g5	0.00	0.00	0.00	0.00	0.00	0.00	0.00	0.00	0.00	10.60
TRINITY_DN1125551_c0_g1	0.00	0.00	0.00	0.00	0.00	0.00	0.00	0.00	0.00	0.00
TRINITY_DN1125552_c0_g1	3.49	0.00	0.00	0.00	0.00	0.00	8.45	0.00	0.00	0.00
TRINITY_DN1125553_c0_g1	0.00	0.00	0.00	0.00	0.00	0.00	0.00	0.00	0.00	0.00
TRINITY_DN1125557_c0_g1	0.00	0.00	0.00	0.00	0.00	3.75	5.37	0.00	0.00	0.00
TRINITY_DN112555_c0_g1	0.00	0.00	0.00	0.00	0.00	0.00	0.00	0.00	0.00	0.00
TRINITY_DN112555_c0_g2	0.00	0.00	0.00	0.00	0.00	0.00	0.00	0.00	0.00	0.00
TRINITY_DN112555_c1_g1	0.00	0.00	0.00	0.00	0.00	0.00	1.74	0.00	0.00	1.87
TRINITY_DN112555_c3_g1	0.00	0.00	17.32	0.00	0.00	0.00	0.00	0.00	16.52	0.00
TRINITY_DN1125560_c0_g1	13.98	0.00	0.00	0.00	0.00	0.00	0.00	0.00	0.00	4.26
TRINITY_DN1125562_c0_g1	0.00	0.00	0.00	0.00	0.00	0.00	0.00	0.00	0.00	0.00
TRINITY_DN1125563_c0_g1	0.00	0.00	0.00	0.00	0.00	0.00	0.00	0.00	0.00	0.00
TRINITY_DN1125565_c0_g1	0.00	0.00	0.00	0.00	0.00	0.00	0.00	0.00	0.00	0.00
TRINITY_DN1125569_c0_g1	0.00	40.86	0.00	0.00	0.00	0.00	0.00	0.00	0.00	0.00
TRINITY_DN112556_c0_g1	0.00	0.00	0.00	0.00	0.00	0.00	0.00	0.00	0.00	0.00
TRINITY_DN112556_c0_g4	0.00	0.00	0.00	0.00	9.37	0.00	0.00	0.00	0.00	0.00
TRINITY_DN112556_c3_g1	0.00	0.00	0.00	0.00	0.00	0.00	36.76	0.00	0.00	12.81
TRINITY_DN112556_c4_g1	0.00	0.00	0.00	0.00	0.00	0.00	0.00	0.00	0.00	6.21
TRINITY_DN1125570_c0_g1	0.00	0.00	0.00	0.00	0.00	0.00	0.00	0.00	4.52	4.35
TRINITY_DN1125571_c0_g1	0.00	0.00	0.00	0.00	0.00	0.00	0.00	0.00	0.00	3.35
TRINITY_DN1125572_c0_g1	0.00	0.00	0.00	0.00	0.00	0.00	0.00	0.00	0.00	0.00
TRINITY_DN1125573_c0_g1	0.00	0.00	0.00	0.00	0.00	0.00	0.00	0.00	0.00	0.00
TRINITY_DN1125574_c0_g1	0.00	0.00	0.00	0.00	0.00	0.00	0.00	0.00	8.64	0.00
TRINITY_DN1125576_c0_g1	0.00	13.35	0.00	0.00	0.00	0.00	0.00	0.00	0.00	0.00
TRINITY_DN1125577_c0_g1	0.00	0.00	0.00	0.00	0.00	0.00	0.00	0.00	0.00	0.00
TRINITY_DN1125578_c0_g1	0.00	0.00	0.00	0.00	0.00	0.00	0.00	0.00	0.00	0.00
TRINITY_DN112557_c0_g1	0.00	0.00	0.00	0.00	0.00	0.00	0.00	4.37	0.00	0.00
TRINITY_DN112557_c0_g4	0.00	0.00	0.00	6.54	0.00	0.00	0.00	0.00	0.00	12.25
TRINITY_DN112557_c0_g5	0.00	0.00	0.00	19.26	0.00	0.00	0.00	0.00	0.00	0.00
TRINITY_DN112557_c1_g1	0.00	0.00	0.00	0.00	0.00	0.00	0.00	0.00	4.45	2.10
TRINITY_DN1125581_c0_g1	0.00	0.00	0.00	0.00	0.00	0.00	0.00	0.00	0.00	0.00
TRINITY_DN1125582_c0_g1	0.00	4.51	0.00	0.00	4.23	0.00	0.00	0.00	7.69	3.68
TRINITY_DN1125584_c0_g1	0.00	0.00	0.00	0.00	20.59	0.00	25.69	0.00	0.00	0.00
TRINITY_DN1125586_c0_g1	0.00	0.00	0.00	0.00	0.00	0.00	0.00	0.00	0.00	28.98
TRINITY_DN1125587_c0_g1	0.00	0.00	0.00	0.00	0.00	0.00	0.00	0.00	0.00	0.00
TRINITY_DN1125589_c0_g1	0.00	0.00	0.00	0.00	0.00	0.00	0.00	0.00	0.00	0.00
TRINITY_DN112558_c0_g1	0.00	0.00	17.35	0.00	0.00	0.00	0.00	0.00	0.00	0.00
TRINITY_DN112558_c1_g1	0.00	0.00	0.00	0.00	0.00	0.00	0.00	0.00	17.78	33.40
TRINITY_DN112558_c5_g1	0.00	0.00	0.00	0.00	0.00	0.00	0.00	0.00	0.00	0.00
TRINITY_DN1125590_c0_g1	2.11	2.25	0.00	0.00	0.00	0.00	0.00	0.00	2.04	0.00
TRINITY_DN1125592_c0_g1	0.00	0.00	0.00	0.00	0.00	0.00	0.00	0.00	0.00	0.00
TRINITY_DN1125593_c0_g1	0.00	0.00	0.00	0.00	0.00	0.00	0.00	0.00	0.00	0.00
TRINITY_DN1125594_c0_g1	0.00	0.00	0.00	0.00	0.00	0.00	0.00	0.00	0.00	4.42
TRINITY_DN1125596_c0_g1	0.00	0.00	0.00	0.00	0.00	0.00	0.00	0.00	0.00	0.00
TRINITY_DN1125598_c0_g1	0.00	0.00	0.00	0.00	0.00	0.00	0.00	0.00	0.00	0.00
TRINITY_DN1125599_c0_g1	0.00	0.00	3.03	0.00	0.00	0.00	0.00	0.00	0.00	0.00
TRINITY_DN112559_c0_g1	0.00	0.00	0.00	0.00	0.00	0.00	0.00	0.00	0.00	0.00
TRINITY_DN11255_c0_g1	29.06	36.76	18.07	19.20	15.13	13.91	30.20	9.92	61.44	57.60
TRINITY_DN11255_c0_g2	3.44	9.07	1.71	8.63	5.46	0.00	0.00	0.00	5.85	4.13
TRINITY_DN11255_c0_g3	7.17	9.92	21.04	9.53	5.68	0.00	0.00	0.00	3.20	23.58
TRINITY_DN11255_c1_g1	0.99	1.73	1.71	1.50	0.26	0.21	1.09	0.24	2.95	1.79
TRINITY_DN11255_c2_g1	0.00	2.31	2.79	4.87	0.00	4.41	9.97	3.74	31.04	4.40
TRINITY_DN11255_c2_g3	0.00	0.00	0.00	28.30	22.88	9.52	0.00	0.00	0.00	58.56
TRINITY_DN11255_c4_g1	0.00	0.00	3.74	0.42	0.00	0.00	0.00	0.00	0.00	0.00
TRINITY_DN11255_c8_g1	0.00	0.00	26.64	0.00	0.00	0.00	0.00	0.00	0.00	0.00
TRINITY_DN1125600_c0_g1	0.00	0.00	0.00	0.00	0.00	0.00	0.00	0.00	0.00	0.00
TRINITY_DN1125601_c0_g1	0.00	0.00	0.00	0.00	0.00	7.01	0.00	0.00	0.00	7.46
TRINITY_DN1125604_c0_g1	0.00	0.00	0.00	0.00	0.00	0.00	25.70	0.00	0.00	0.00
TRINITY_DN1125605_c0_g1	0.00	0.00	0.00	0.00	0.00	0.00	0.00	0.00	0.00	0.00
TRINITY_DN1125607_c0_g1	0.00	0.00	0.00	0.00	0.00	0.00	0.00	0.00	0.00	0.00
TRINITY_DN112560_c0_g1	0.00	30.05	0.00	0.00	0.00	0.00	16.04	0.00	0.00	33.75
TRINITY_DN112560_c0_g3	0.00	9.67	0.00	0.00	0.00	0.00	0.00	0.00	7.69	0.00
TRINITY_DN1125612_c0_g1	0.00	0.00	0.00	0.00	0.00	0.00	0.00	0.00	0.00	0.00
TRINITY_DN1125613_c0_g1	3.19	6.98	0.00	0.00	0.00	2.73	7.65	0.00	0.00	5.81
TRINITY_DN1125614_c0_g1	0.00	0.00	0.00	8.59	0.00	0.00	0.00	0.00	0.00	0.00
TRINITY_DN1125617_c0_g1	0.00	3.17	0.00	0.00	0.00	0.00	3.47	0.00	0.00	10.62
TRINITY_DN1125619_c0_g1	0.00	5.03	0.00	0.00	0.00	0.00	0.00	0.00	0.00	0.00
TRINITY_DN112561_c0_g1	0.00	0.00	0.00	0.00	0.00	0.00	0.00	0.00	0.00	20.62
TRINITY_DN112561_c0_g2	0.00	0.00	0.00	0.00	0.00	0.00	0.00	0.00	0.00	31.52
TRINITY_DN112561_c1_g1	0.00	0.00	0.00	0.00	0.00	0.00	0.00	0.00	11.26	0.00
TRINITY_DN112561_c1_g2	0.00	9.17	0.00	0.00	7.98	0.00	0.00	0.00	0.00	0.00
TRINITY_DN1125622_c0_g1	0.00	0.00	0.00	0.00	0.00	0.00	0.00	0.00	0.00	0.00
TRINITY_DN1125623_c0_g1	3.36	7.39	0.00	0.00	0.00	0.00	0.00	0.00	0.00	0.00
TRINITY_DN1125624_c0_g1	0.00	0.00	0.00	0.00	0.00	0.00	0.00	0.00	0.00	12.94
TRINITY_DN1125625_c0_g1	0.00	0.00	0.00	0.00	0.00	0.00	0.00	0.00	0.00	0.00
TRINITY_DN1125626_c0_g1	0.00	0.00	0.00	0.00	11.83	0.00	0.00	0.00	0.00	0.00
TRINITY_DN1125628_c0_g1	0.00	0.00	0.00	0.00	0.00	0.00	0.00	0.00	14.99	28.89
TRINITY_DN1125629_c0_g1	0.00	0.00	0.00	0.00	0.00	0.00	0.00	0.00	0.00	0.00
TRINITY_DN112562_c0_g1	15.14	0.00	0.00	0.00	0.00	0.00	0.00	0.00	0.00	0.00
TRINITY_DN1125630_c0_g1	0.00	0.00	0.00	0.00	22.59	0.00	0.00	0.00	41.68	0.00
TRINITY_DN1125631_c0_g1	0.00	0.00	0.00	0.00	0.00	0.00	0.00	0.00	0.00	13.76
TRINITY_DN1125635_c0_g1	0.00	0.00	0.00	3.97	0.00	0.00	0.00	0.00	3.82	0.00
TRINITY_DN1125636_c0_g1	0.00	0.00	0.00	0.00	0.00	0.00	14.27	0.00	0.00	0.00
TRINITY_DN1125637_c0_g1	0.00	0.00	0.00	0.00	0.00	0.00	0.00	0.00	0.00	0.00
TRINITY_DN1125638_c0_g1	8.94	0.00	0.00	0.00	0.00	0.00	0.00	0.00	0.00	0.00
TRINITY_DN1125639_c0_g1	4.02	0.00	4.03	0.00	0.00	0.00	0.00	0.00	0.00	0.00
TRINITY_DN1125641_c0_g1	0.00	0.00	0.00	0.00	0.00	0.00	0.00	0.00	0.00	0.00
TRINITY_DN1125647_c0_g1	0.00	0.00	0.00	0.00	0.00	0.00	0.00	0.00	0.00	0.00
TRINITY_DN1125648_c0_g1	0.00	0.00	0.00	0.00	0.00	0.00	0.00	0.00	0.00	0.00
TRINITY_DN112564_c0_g1	39.22	12.14	0.00	0.00	0.00	13.73	6.61	0.00	25.87	44.62
TRINITY_DN112564_c0_g2	0.00	10.67	0.00	0.00	0.00	0.00	0.00	0.00	0.00	15.86
TRINITY_DN112564_c1_g1	0.00	0.00	30.77	0.00	0.00	0.00	0.00	0.00	0.00	0.00
TRINITY_DN1125651_c0_g1	0.00	14.09	0.00	0.00	0.00	0.00	0.00	0.00	0.00	0.00
TRINITY_DN1125653_c0_g1	0.00	0.00	0.00	0.00	0.00	0.00	0.00	0.00	0.00	38.51
TRINITY_DN1125654_c0_g1	0.00	0.00	7.94	0.00	0.00	0.00	0.00	0.00	0.00	7.19
TRINITY_DN1125655_c0_g1	0.00	0.00	0.00	0.00	0.00	0.00	0.00	0.00	0.00	0.00
TRINITY_DN1125656_c0_g1	0.00	0.00	0.00	0.00	0.00	0.00	0.00	0.00	0.00	0.00
TRINITY_DN1125658_c0_g1	0.00	0.00	0.00	0.00	0.00	0.00	0.00	0.00	0.00	0.00
TRINITY_DN112565_c0_g1	0.00	9.32	0.00	7.64	0.00	0.00	0.00	0.00	7.42	0.00
TRINITY_DN1125662_c0_g1	0.00	0.00	0.00	0.00	0.00	0.00	0.00	0.00	2.90	2.76
TRINITY_DN1125663_c0_g1	0.00	0.00	0.00	6.52	0.00	0.00	0.00	0.00	3.14	0.00
TRINITY_DN1125665_c0_g1	22.36	0.00	0.00	0.00	0.00	0.00	0.00	0.00	5.31	0.00
TRINITY_DN1125668_c0_g1	0.00	0.00	0.00	0.00	0.00	0.00	0.00	0.00	0.00	4.37
TRINITY_DN112566_c0_g2	0.00	0.00	0.00	0.00	0.00	0.00	0.00	0.00	0.00	0.00
TRINITY_DN112566_c1_g1	0.00	0.00	0.00	0.00	0.00	0.00	25.87	0.00	0.00	18.28
TRINITY_DN112566_c1_g3	0.00	0.00	0.00	0.00	0.00	0.00	0.00	0.00	0.00	0.00
TRINITY_DN1125670_c0_g1	0.00	0.00	0.00	0.00	0.00	0.00	0.00	0.00	0.00	0.00
TRINITY_DN1125672_c0_g1	0.00	0.00	0.00	0.00	0.00	0.00	0.00	0.00	0.00	0.00
TRINITY_DN1125673_c0_g1	0.00	0.00	0.00	0.00	0.00	0.00	0.00	0.00	0.00	0.00
TRINITY_DN1125674_c0_g1	0.00	2.69	2.49	0.00	0.00	0.00	0.00	0.00	0.00	0.00
TRINITY_DN1125677_c0_g1	0.00	15.81	0.00	0.00	0.00	0.00	0.00	0.00	0.00	0.00
TRINITY_DN1125679_c0_g1	35.94	0.00	0.00	0.00	0.00	0.00	0.00	0.00	0.00	0.00
TRINITY_DN112567_c0_g1	0.00	0.00	0.00	0.00	0.00	0.00	0.00	0.00	0.00	0.00
TRINITY_DN112567_c0_g2	0.00	0.00	0.00	0.00	0.00	12.43	0.00	0.00	14.03	0.00
TRINITY_DN112567_c1_g1	0.00	0.00	0.00	0.00	0.00	0.00	0.00	0.00	0.00	0.00
TRINITY_DN1125683_c0_g1	11.54	0.00	0.00	0.00	0.00	0.00	14.48	0.00	5.48	0.00
TRINITY_DN1125685_c0_g1	0.00	3.87	0.00	0.00	0.00	0.00	1.41	0.00	0.00	2.25
TRINITY_DN1125686_c0_g1	0.00	0.00	0.00	0.00	0.00	0.00	0.00	0.00	0.00	0.00
TRINITY_DN1125687_c0_g1	0.00	0.00	0.00	0.00	0.00	0.00	0.00	0.00	0.00	0.00
TRINITY_DN1125688_c0_g1	12.06	0.00	0.00	0.00	0.00	0.00	0.00	5.93	0.00	0.00
TRINITY_DN1125689_c0_g1	0.00	0.00	0.00	0.00	0.00	0.00	0.00	0.00	0.00	0.00
TRINITY_DN112568_c0_g1	0.00	34.78	6.03	5.88	0.00	0.00	15.08	0.00	11.37	22.01
TRINITY_DN1125691_c0_g1	0.00	0.00	0.00	0.00	0.00	0.00	0.00	0.00	0.00	4.73
TRINITY_DN1125692_c0_g1	0.00	0.00	0.00	0.00	0.00	0.00	0.00	0.00	0.00	0.00
TRINITY_DN1125693_c0_g1	0.00	0.00	0.00	0.00	5.86	0.00	0.00	0.00	0.00	0.00
TRINITY_DN1125695_c0_g1	0.00	0.00	0.00	0.00	0.00	0.00	0.00	0.00	0.00	0.00
TRINITY_DN112569_c0_g1	0.00	0.00	0.00	0.00	0.00	0.00	0.00	0.00	15.89	0.00
TRINITY_DN11256_c0_g1	113.66	161.69	87.34	70.44	66.92	86.41	172.80	47.44	267.90	294.37
TRINITY_DN11256_c0_g2	11.27	15.79	5.94	3.28	16.06	13.23	19.09	8.49	22.13	63.71
TRINITY_DN11256_c0_g3	0.00	10.51	5.47	2.44	2.58	0.00	11.51	4.76	11.80	11.18
TRINITY_DN11256_c0_g4	4.95	0.00	0.00	0.00	0.00	0.00	0.00	0.00	0.00	15.29
TRINITY_DN11256_c0_g5	0.00	0.00	0.00	0.00	0.00	0.00	0.00	0.00	0.00	15.20
TRINITY_DN11256_c1_g1	1.92	4.70	2.31	1.65	2.27	4.47	3.05	0.00	2.41	15.12
TRINITY_DN11256_c2_g1	21.85	18.64	13.76	12.85	8.43	8.05	21.55	8.39	47.32	34.65
TRINITY_DN1125700_c0_g1	0.00	0.00	0.00	0.00	0.00	0.00	0.00	0.00	0.00	0.00
TRINITY_DN1125701_c0_g1	0.00	0.00	0.00	0.00	0.00	0.00	0.00	0.00	3.56	0.00
TRINITY_DN1125702_c0_g1	0.00	0.00	0.00	0.00	0.00	0.00	0.00	0.00	0.00	0.00
TRINITY_DN1125703_c0_g1	0.00	0.00	0.00	0.00	0.00	0.00	0.00	0.00	12.20	0.00
TRINITY_DN1125704_c0_g1	13.05	0.00	0.00	0.00	0.00	0.00	0.00	0.00	0.00	0.00
TRINITY_DN1125706_c0_g1	0.00	0.00	0.00	0.00	0.00	0.00	0.00	0.00	0.00	0.00
TRINITY_DN112570_c0_g1	0.00	0.00	0.00	0.00	0.00	0.57	0.75	0.00	3.94	1.60
TRINITY_DN112570_c0_g2	0.00	0.00	0.00	0.00	0.00	0.00	0.00	0.00	0.00	13.73
TRINITY_DN112570_c0_g4	19.55	0.00	0.00	0.00	0.00	0.00	0.00	0.00	0.00	0.00
TRINITY_DN112570_c0_g5	0.00	0.00	0.00	0.00	0.00	0.00	0.00	0.00	11.28	5.45
TRINITY_DN112570_c0_g6	7.20	0.00	0.00	0.00	0.00	3.09	0.00	0.00	3.44	3.28
TRINITY_DN112570_c2_g1	0.00	0.00	0.00	0.00	0.00	0.00	0.00	0.00	0.00	7.48
TRINITY_DN112570_c3_g1	0.00	0.00	0.00	0.00	0.00	0.00	0.00	0.00	11.93	0.00
TRINITY_DN112570_c4_g1	0.00	0.00	0.00	0.00	0.00	0.00	0.00	0.00	0.00	33.71
TRINITY_DN1125710_c0_g1	0.00	0.00	0.00	0.00	0.00	0.00	0.00	0.00	0.00	0.00
TRINITY_DN1125711_c0_g1	0.00	0.00	0.00	0.00	0.00	4.38	0.00	0.00	0.00	0.00
TRINITY_DN1125712_c0_g1	0.00	0.00	0.00	0.00	0.00	0.00	0.00	0.00	0.00	8.70
TRINITY_DN1125713_c0_g1	0.00	0.00	0.00	0.00	0.00	0.00	0.00	0.00	0.00	0.00
TRINITY_DN1125714_c0_g1	0.00	12.28	0.00	0.00	0.00	0.00	0.00	0.00	0.00	0.00
TRINITY_DN1125717_c0_g1	0.00	0.00	0.00	0.00	0.00	0.00	0.00	0.00	0.00	0.00
TRINITY_DN112571_c0_g1	0.00	1.77	3.34	5.06	0.00	1.43	4.41	1.63	6.54	6.12
TRINITY_DN1125720_c0_g1	0.00	0.00	0.00	0.00	0.00	0.00	0.00	0.00	0.00	0.00
TRINITY_DN1125722_c0_g1	0.00	3.34	0.00	6.08	0.00	0.00	0.00	0.00	0.00	2.79
TRINITY_DN1125723_c0_g1	0.00	0.00	0.00	0.00	0.00	0.00	0.00	0.00	0.00	0.00
TRINITY_DN1125725_c0_g1	0.00	0.00	0.00	0.00	0.00	0.00	0.00	0.00	0.00	0.00
TRINITY_DN1125726_c0_g1	0.00	0.00	0.00	0.00	0.00	0.00	0.00	0.00	0.00	0.00
TRINITY_DN1125728_c0_g1	0.00	0.00	0.00	6.81	0.00	0.00	0.00	0.00	6.59	12.74
TRINITY_DN1125728_c1_g1	0.00	11.81	0.00	0.00	5.39	0.00	6.42	0.00	9.80	14.20
TRINITY_DN1125729_c0_g1	0.00	0.00	0.00	0.00	0.00	0.00	0.00	0.00	0.00	0.00
TRINITY_DN112572_c1_g1	0.00	0.00	0.00	0.00	0.00	0.00	0.00	0.00	0.00	0.00
TRINITY_DN112572_c3_g1	0.00	0.00	0.00	0.00	0.00	5.98	0.00	0.00	0.00	10.71
TRINITY_DN1125730_c0_g1	0.00	0.00	0.00	0.00	0.00	0.00	0.00	0.00	0.00	0.00
TRINITY_DN1125732_c0_g1	0.00	0.00	0.00	0.00	0.00	0.00	0.00	0.00	0.00	0.00
TRINITY_DN1125733_c0_g1	0.00	0.00	0.00	0.00	0.00	0.00	0.00	0.00	0.00	0.00
TRINITY_DN1125736_c0_g1	0.00	0.00	0.00	0.00	0.00	0.00	0.00	0.00	0.00	0.00
TRINITY_DN1125738_c0_g1	0.00	0.00	0.00	0.00	0.00	0.00	18.96	0.00	0.00	0.00
TRINITY_DN1125739_c0_g1	0.00	0.00	0.00	0.00	0.00	0.00	0.00	0.00	0.00	7.19
TRINITY_DN112573_c0_g2	0.00	0.00	0.00	0.00	0.00	0.00	0.00	0.00	0.00	0.00
TRINITY_DN1125740_c0_g1	0.00	0.00	8.00	0.00	33.51	0.00	9.77	0.00	0.00	0.00
TRINITY_DN1125741_c0_g1	0.00	0.00	0.00	0.00	0.00	0.00	0.00	0.00	0.00	0.00
TRINITY_DN1125742_c0_g1	0.00	0.00	0.00	0.00	0.00	0.00	0.00	0.00	0.00	0.00
TRINITY_DN1125744_c0_g1	8.30	0.00	0.00	0.00	0.00	0.00	4.83	0.00	2.01	1.89
TRINITY_DN1125745_c0_g1	0.00	0.00	0.00	0.00	0.00	0.00	0.00	0.00	0.00	0.00
TRINITY_DN1125746_c0_g1	0.00	0.00	0.00	0.00	0.00	0.00	0.00	0.00	0.00	0.00
TRINITY_DN1125748_c0_g1	0.00	0.00	0.00	15.04	0.00	0.00	0.00	0.00	0.00	0.00
TRINITY_DN1125749_c0_g1	0.00	0.00	0.00	0.00	0.00	0.00	0.00	0.00	0.00	0.00
TRINITY_DN112574_c0_g2	1.55	0.00	1.53	0.00	0.00	0.00	0.00	0.00	0.00	0.00
TRINITY_DN1125751_c0_g1	28.49	0.00	0.00	0.00	0.00	0.00	0.00	0.00	13.69	0.00
TRINITY_DN1125752_c0_g1	0.00	3.15	0.00	0.00	0.00	0.00	0.00	0.00	0.00	0.00
TRINITY_DN1125754_c0_g1	0.00	0.00	0.00	0.00	0.00	0.00	0.00	0.00	0.00	0.00
TRINITY_DN1125757_c0_g1	0.00	0.00	0.00	0.00	0.00	0.00	0.00	0.00	0.00	22.01
TRINITY_DN1125758_c0_g1	0.00	37.80	0.00	0.00	0.00	0.00	0.00	0.00	0.00	0.00
TRINITY_DN1125759_c0_g1	0.00	0.00	0.00	0.00	0.00	0.00	0.00	0.00	0.00	0.00
TRINITY_DN112575_c0_g1	5.13	0.00	0.00	0.00	0.00	0.00	0.00	0.00	4.87	9.39
TRINITY_DN1125760_c0_g1	0.00	0.00	0.00	0.00	0.00	0.00	0.00	0.00	6.86	0.00
TRINITY_DN1125762_c0_g1	0.00	0.00	0.00	0.00	0.00	0.00	0.00	5.13	0.00	0.00
TRINITY_DN1125763_c0_g1	0.00	0.00	0.00	0.00	14.52	0.00	0.00	0.00	13.47	12.81
TRINITY_DN1125765_c0_g1	0.00	0.00	0.00	0.00	0.00	0.00	0.00	16.37	0.00	15.76
TRINITY_DN1125768_c0_g1	0.00	0.00	0.00	0.00	4.99	0.00	0.00	0.00	0.00	0.00
TRINITY_DN1125769_c0_g1	0.00	0.00	0.00	0.00	0.00	0.00	0.00	0.00	15.29	0.00
TRINITY_DN112576_c0_g1	0.00	0.00	0.00	0.00	16.46	0.00	13.70	0.00	0.00	0.00
TRINITY_DN112576_c0_g2	0.00	0.00	0.00	0.00	0.00	0.00	0.00	0.00	0.00	0.00
TRINITY_DN112576_c2_g1	0.00	0.00	0.00	0.00	0.00	0.00	0.00	0.00	0.00	27.89
TRINITY_DN1125771_c0_g1	7.44	0.00	0.00	0.00	0.00	0.00	0.00	0.00	0.00	0.00
TRINITY_DN1125772_c0_g1	0.00	0.00	0.00	0.00	0.00	0.00	0.00	0.00	0.00	0.00
TRINITY_DN1125773_c0_g1	0.00	0.00	0.00	0.00	8.02	13.41	0.00	0.00	0.00	7.08
TRINITY_DN1125775_c0_g1	0.00	0.00	0.00	2.05	2.16	1.75	0.00	0.00	1.98	1.86
TRINITY_DN1125776_c0_g1	0.00	0.00	0.00	0.00	0.00	0.00	21.10	0.00	15.58	0.00
TRINITY_DN1125779_c0_g1	0.00	0.00	0.00	0.00	0.00	3.80	0.00	0.00	0.00	0.00
TRINITY_DN112577_c0_g1	0.00	0.00	0.00	0.00	0.00	0.00	0.00	0.00	0.00	0.00
TRINITY_DN112577_c0_g3	0.00	0.00	0.00	0.00	0.00	0.00	7.47	0.00	0.00	0.00
TRINITY_DN112577_c0_g4	0.00	20.82	0.00	0.00	0.00	0.00	0.00	0.00	16.84	0.00
TRINITY_DN112577_c0_g6	0.00	0.00	0.00	0.00	0.00	10.95	0.00	0.00	12.30	35.01
TRINITY_DN112577_c0_g7	0.00	0.00	0.00	0.00	6.12	0.00	0.00	0.00	5.57	0.00
TRINITY_DN112577_c1_g1	0.00	0.00	0.00	0.00	0.00	0.00	0.00	0.00	0.00	0.00
TRINITY_DN112577_c2_g1	0.00	0.00	0.00	0.00	0.00	0.00	0.00	0.00	0.00	0.00
TRINITY_DN112577_c2_g2	0.00	0.00	0.00	0.00	0.00	0.00	0.00	0.00	0.00	0.00
TRINITY_DN1125781_c0_g1	0.00	0.00	0.00	0.00	0.00	0.00	0.00	0.00	0.00	0.00
TRINITY_DN1125782_c0_g1	0.00	13.62	0.00	0.00	0.00	0.00	0.00	0.00	0.00	0.00
TRINITY_DN1125783_c0_g1	0.00	0.00	0.00	0.00	0.00	0.00	0.00	0.00	0.00	3.92
TRINITY_DN1125784_c0_g1	0.00	0.00	0.00	0.00	0.00	0.00	0.00	0.00	0.00	0.00
TRINITY_DN1125788_c0_g1	0.00	0.00	0.00	0.00	0.00	0.00	0.00	0.00	0.00	2.64
TRINITY_DN1125789_c0_g1	0.00	0.00	0.00	0.00	0.00	0.00	0.00	0.00	0.00	0.00
TRINITY_DN112578_c0_g1	1.30	0.00	0.00	0.00	0.00	0.00	2.91	0.00	3.52	3.20
TRINITY_DN1125790_c0_g1	0.00	0.00	0.00	0.00	0.00	0.00	0.00	0.00	0.00	0.00
TRINITY_DN1125791_c0_g1	0.00	0.00	0.00	0.00	0.00	0.00	0.00	0.00	0.00	0.00
TRINITY_DN1125792_c0_g1	8.16	0.00	0.00	0.00	8.49	0.00	0.00	0.00	0.00	0.00
TRINITY_DN1125795_c0_g1	0.00	0.00	0.00	0.00	0.00	0.00	0.00	0.00	4.27	8.21
TRINITY_DN1125796_c0_g1	16.97	0.00	0.00	0.00	0.00	0.00	0.00	0.00	0.00	0.00
TRINITY_DN1125797_c0_g1	0.00	0.00	0.00	0.00	0.00	0.00	0.00	0.00	0.00	0.00
TRINITY_DN112579_c0_g1	2.91	7.63	1.45	0.00	0.00	3.68	9.98	1.41	4.26	7.87
TRINITY_DN11257_c0_g1	9.59	10.79	7.26	2.60	7.07	5.21	11.96	5.60	27.07	40.58
TRINITY_DN11257_c11_g1	0.00	0.00	0.00	0.00	0.00	0.00	0.00	0.00	0.00	0.00
TRINITY_DN11257_c3_g1	0.00	0.00	0.00	0.00	0.00	0.00	28.04	0.00	0.00	0.00
TRINITY_DN11257_c3_g2	0.00	0.00	0.00	0.00	0.00	0.00	0.00	0.00	6.66	13.00
TRINITY_DN1125802_c0_g1	3.36	0.00	0.00	0.00	0.00	8.64	0.00	0.00	3.22	0.00
TRINITY_DN1125803_c0_g1	0.00	0.00	0.00	0.00	0.00	0.00	0.00	0.00	15.75	0.00
TRINITY_DN1125806_c0_g1	0.00	0.00	0.00	0.00	0.00	0.00	0.00	4.11	0.00	3.82
TRINITY_DN1125807_c0_g1	0.00	0.00	0.00	0.00	0.00	0.00	0.00	0.00	0.00	0.00
TRINITY_DN1125808_c0_g1	5.11	0.00	0.00	0.00	0.00	0.00	0.00	0.00	0.00	0.00
TRINITY_DN1125809_c0_g1	0.00	0.00	0.00	0.00	0.00	0.00	0.00	0.00	0.00	0.00
TRINITY_DN1125809_c1_g1	0.00	0.00	0.00	0.00	0.00	0.00	0.00	0.00	0.00	0.00
TRINITY_DN112580_c1_g1	0.00	0.00	0.00	0.00	0.00	0.00	0.00	0.00	0.00	0.00
TRINITY_DN112580_c2_g1	0.00	0.00	0.00	0.00	0.00	0.00	10.26	0.00	0.00	7.34
TRINITY_DN112580_c3_g1	0.00	0.00	0.00	0.00	0.00	0.00	0.00	0.00	13.80	0.00
TRINITY_DN1125811_c0_g1	0.00	0.00	0.00	0.00	0.00	0.00	0.00	0.00	0.00	0.00
TRINITY_DN1125813_c0_g1	0.00	0.00	0.00	0.00	0.00	0.00	0.00	5.48	0.00	0.00
TRINITY_DN1125814_c0_g1	0.00	0.00	0.00	0.00	0.00	0.00	0.00	0.00	0.00	0.00
TRINITY_DN1125815_c0_g1	0.00	0.00	0.00	0.00	0.00	0.00	0.00	0.00	0.00	8.82
TRINITY_DN1125817_c0_g1	0.00	0.00	0.00	0.00	0.00	0.00	0.00	0.00	0.00	0.00
TRINITY_DN1125818_c0_g1	0.00	0.00	0.00	15.14	0.00	0.00	0.00	0.00	0.00	0.00
TRINITY_DN112581_c0_g1	0.00	0.00	0.00	0.00	0.00	0.00	0.00	0.00	9.17	8.82
TRINITY_DN1125821_c0_g1	0.00	1.82	0.00	0.00	0.00	0.00	1.99	0.00	3.36	1.57
TRINITY_DN1125822_c0_g1	0.00	0.00	0.00	0.00	0.00	0.00	0.00	0.00	0.00	0.00
TRINITY_DN1125823_c0_g1	0.00	0.00	0.00	0.00	0.00	0.00	0.00	0.00	0.00	33.71
TRINITY_DN1125825_c0_g1	0.00	0.00	0.00	0.00	0.00	0.00	0.00	0.00	0.00	5.32
TRINITY_DN1125828_c0_g1	0.00	0.00	3.62	0.00	0.00	0.00	0.00	0.00	0.00	0.00
TRINITY_DN112582_c0_g1	8.33	0.00	0.00	0.00	0.00	0.00	0.00	0.00	0.00	0.00
TRINITY_DN112582_c0_g2	0.00	0.00	0.00	0.00	0.00	0.00	0.00	0.00	0.00	0.00
TRINITY_DN112582_c2_g1	0.00	0.00	0.00	0.00	8.10	0.00	0.00	0.00	0.00	0.00
TRINITY_DN1125831_c0_g1	0.00	0.00	0.00	0.00	2.49	0.00	0.00	0.00	0.00	0.00
TRINITY_DN1125832_c0_g1	0.00	0.00	0.00	0.00	0.00	0.00	0.00	0.00	0.00	0.00
TRINITY_DN1125833_c0_g1	0.00	0.00	0.00	0.00	0.00	0.00	0.00	0.00	0.00	25.54
TRINITY_DN1125834_c0_g1	0.00	0.00	0.00	0.00	0.00	0.00	0.00	0.00	0.00	0.00
TRINITY_DN1125836_c0_g1	0.00	0.00	0.00	0.00	0.00	0.00	0.00	0.00	0.00	9.79
TRINITY_DN1125837_c0_g1	0.00	0.00	0.00	0.00	0.00	0.00	0.00	0.00	0.00	3.62
TRINITY_DN1125838_c0_g1	0.00	0.00	0.00	0.00	0.00	0.00	0.00	0.00	0.00	0.00
TRINITY_DN1125840_c0_g1	0.00	0.00	0.00	0.00	0.00	0.00	0.00	0.00	0.00	0.00
TRINITY_DN1125842_c0_g1	0.00	0.00	0.00	0.00	0.00	0.00	0.00	0.00	0.00	11.09
TRINITY_DN1125843_c0_g1	0.00	0.00	0.00	0.00	0.00	0.00	22.87	0.00	0.00	0.00
TRINITY_DN1125846_c0_g1	0.00	0.00	0.00	0.00	0.00	0.00	0.00	0.00	0.00	0.00
TRINITY_DN1125849_c0_g1	0.00	0.00	0.00	0.00	0.00	0.00	0.00	0.00	0.00	0.00
TRINITY_DN1125850_c0_g1	0.00	0.00	0.00	0.00	0.00	0.00	0.00	0.00	0.00	0.00
TRINITY_DN1125853_c0_g1	0.00	0.00	3.64	0.00	0.00	0.00	0.00	0.00	0.00	0.00
TRINITY_DN1125855_c0_g1	0.00	0.00	0.00	0.00	0.00	0.00	0.00	0.00	0.00	0.00
TRINITY_DN1125857_c0_g1	0.00	0.00	0.00	0.00	0.00	0.00	0.00	0.00	0.00	0.00
TRINITY_DN1125859_c0_g1	0.00	0.00	0.00	0.00	0.00	0.00	0.00	0.00	0.00	0.00
TRINITY_DN112585_c0_g2	0.00	0.00	0.00	0.00	0.00	0.00	0.00	0.00	0.00	0.00
TRINITY_DN112585_c0_g3	0.00	0.00	0.00	6.80	0.00	0.00	4.74	0.00	0.00	0.00
TRINITY_DN112585_c1_g1	18.28	0.00	0.00	0.00	0.00	0.00	0.00	0.00	0.00	0.00
TRINITY_DN112585_c5_g1	0.00	0.00	0.00	0.00	7.20	0.00	0.00	0.00	0.00	6.34
TRINITY_DN1125865_c0_g1	0.00	0.00	0.00	19.61	0.00	0.00	0.00	0.00	0.00	0.00
TRINITY_DN1125866_c0_g1	0.00	0.00	0.00	0.00	0.00	0.00	0.00	5.04	0.00	14.09
TRINITY_DN1125867_c0_g1	0.00	0.00	7.39	0.00	0.00	0.00	0.00	0.00	0.00	0.00
TRINITY_DN1125869_c0_g1	0.00	0.00	0.00	0.00	0.00	0.00	0.00	0.00	0.00	0.00
TRINITY_DN112586_c0_g1	0.00	0.00	5.17	0.00	0.00	0.00	0.00	0.00	0.00	0.00
TRINITY_DN112586_c0_g2	0.00	0.00	4.93	0.00	0.00	0.00	0.00	0.00	0.00	0.00
TRINITY_DN1125870_c0_g1	0.00	0.00	0.00	0.00	0.00	0.00	14.65	0.00	21.59	10.31
TRINITY_DN1125871_c0_g1	0.00	0.00	0.00	0.00	0.00	10.09	15.30	0.00	0.00	0.00
TRINITY_DN1125872_c0_g1	0.00	0.00	0.00	0.00	0.00	0.00	0.00	0.00	0.00	8.42
TRINITY_DN1125873_c0_g1	9.16	10.36	0.00	0.00	0.00	7.88	0.00	0.00	4.36	8.38
TRINITY_DN1125875_c0_g1	0.00	0.00	0.00	0.00	7.43	0.00	0.00	0.00	0.00	0.00
TRINITY_DN1125876_c0_g1	0.00	0.00	0.00	0.00	0.00	0.00	0.00	0.00	0.00	0.00
TRINITY_DN1125877_c0_g1	0.00	0.00	0.00	0.00	0.00	0.00	22.81	0.00	0.00	0.00
TRINITY_DN1125878_c0_g1	0.00	0.00	0.00	0.00	0.00	0.00	0.00	0.00	0.00	0.00
TRINITY_DN112587_c0_g1	0.00	0.00	3.73	0.00	0.00	0.00	0.00	0.00	3.56	3.40
TRINITY_DN112587_c0_g2	0.00	0.00	0.00	0.00	0.00	0.00	0.00	0.00	0.00	0.00
TRINITY_DN112587_c0_g3	0.00	0.00	0.00	0.00	0.00	0.00	0.00	2.36	0.00	2.21
TRINITY_DN1125881_c0_g1	0.00	17.51	0.00	0.00	0.00	0.00	0.00	0.00	0.00	0.00
TRINITY_DN1125886_c0_g1	0.00	0.00	0.00	0.00	0.00	0.00	0.00	0.00	0.00	0.00
TRINITY_DN1125887_c0_g1	0.00	0.00	0.00	3.91	0.00	0.00	0.00	0.00	0.00	7.21
TRINITY_DN1125888_c0_g1	0.00	0.00	0.00	0.00	0.00	0.00	0.00	0.00	0.00	0.00
TRINITY_DN1125889_c0_g1	0.00	3.19	0.00	0.00	3.09	2.51	0.00	0.00	2.82	5.35
TRINITY_DN112588_c0_g1	17.97	0.00	0.00	0.00	0.00	0.00	0.00	0.00	0.00	0.00
TRINITY_DN112588_c0_g2	7.54	0.00	0.00	0.00	0.00	0.00	5.89	2.71	16.72	0.00
TRINITY_DN112588_c0_g3	0.00	0.00	0.00	0.00	0.00	0.00	0.00	0.00	25.15	35.86
TRINITY_DN112588_c2_g1	0.00	0.00	0.00	0.00	0.00	0.00	0.00	0.00	0.00	45.40
TRINITY_DN1125890_c0_g1	0.00	12.51	0.00	0.00	0.00	0.00	0.00	0.00	0.00	0.00
TRINITY_DN1125891_c0_g1	0.00	0.00	0.00	17.61	0.00	0.00	0.00	0.00	0.00	0.00
TRINITY_DN1125895_c0_g1	0.00	0.00	0.00	0.00	0.00	0.00	11.06	0.00	0.00	0.00
TRINITY_DN1125899_c0_g1	6.65	15.69	0.00	0.00	0.00	0.00	0.00	0.00	0.00	12.25
TRINITY_DN11258_c0_g2	13.72	0.00	20.19	9.69	13.53	0.00	12.93	0.00	0.00	11.20
TRINITY_DN11258_c0_g3	8.92	0.00	0.00	0.00	0.00	0.00	0.00	0.00	22.40	0.00
TRINITY_DN11258_c0_g4	0.00	0.00	0.00	0.00	0.00	0.00	8.73	0.00	0.00	0.00
TRINITY_DN11258_c1_g1	0.00	0.00	0.00	0.00	0.00	6.84	0.00	0.00	0.00	14.44
TRINITY_DN1125900_c0_g1	0.00	5.32	0.00	7.41	0.00	4.23	14.57	0.00	2.39	6.75
TRINITY_DN1125901_c0_g1	0.00	0.00	0.00	0.00	0.00	0.00	0.00	0.00	0.00	0.00
TRINITY_DN1125902_c0_g1	0.00	0.00	0.00	0.00	0.00	0.00	0.00	0.00	10.79	0.00
TRINITY_DN1125903_c0_g1	3.41	0.00	6.81	0.00	0.00	0.00	0.00	0.00	0.00	3.11
TRINITY_DN1125904_c0_g1	0.00	0.00	0.00	0.00	0.00	0.00	0.00	0.00	0.00	0.00
TRINITY_DN1125906_c0_g1	0.00	0.00	0.00	0.00	0.00	0.00	0.00	0.00	0.00	1.93
TRINITY_DN1125908_c0_g1	0.00	0.00	0.00	0.00	0.00	0.00	0.00	0.00	0.00	0.00
TRINITY_DN1125909_c0_g1	0.00	0.00	0.00	0.00	0.00	0.00	0.00	0.00	0.00	0.00
TRINITY_DN112590_c0_g1	0.00	3.73	0.00	0.00	0.00	0.00	0.00	0.00	3.24	0.00
TRINITY_DN1125910_c0_g1	0.00	15.02	0.00	0.00	0.00	0.00	0.00	0.00	0.00	0.00
TRINITY_DN1125914_c0_g1	0.00	0.00	0.00	14.02	0.00	0.00	0.00	0.00	0.00	0.00
TRINITY_DN1125916_c0_g1	0.00	0.00	0.00	0.00	0.00	0.00	0.00	0.00	0.00	0.00
TRINITY_DN1125919_c0_g1	0.00	0.00	0.00	0.00	0.00	0.00	0.00	0.00	6.85	6.61
TRINITY_DN112591_c0_g1	0.00	0.00	0.00	0.00	0.00	0.00	0.00	0.00	0.00	0.00
TRINITY_DN1125920_c0_g1	12.22	0.00	0.00	0.00	0.00	0.00	0.00	0.00	0.00	0.00
TRINITY_DN1125922_c0_g1	0.00	0.00	0.00	0.00	0.00	4.41	6.35	0.00	4.85	9.36
TRINITY_DN1125923_c0_g1	0.00	0.00	0.00	0.00	0.00	0.00	0.00	0.00	0.00	0.00
TRINITY_DN1125924_c0_g1	0.00	0.00	0.00	0.00	0.00	0.00	0.00	0.00	0.00	0.00
TRINITY_DN1125925_c0_g1	0.00	0.00	0.00	0.00	0.00	0.00	0.00	0.00	0.00	0.00
TRINITY_DN1125927_c0_g1	0.00	0.00	0.00	0.28	0.00	0.00	4.77	0.00	0.12	0.00
TRINITY_DN1125928_c0_g1	0.00	0.00	0.00	0.00	0.00	0.00	0.00	0.00	0.00	3.01
TRINITY_DN112592_c0_g1	0.00	0.00	8.73	0.00	0.00	0.00	22.26	0.00	0.00	17.19
TRINITY_DN112592_c0_g2	0.00	0.00	0.00	0.00	0.00	0.00	0.00	0.00	0.00	0.00
TRINITY_DN112592_c1_g1	0.00	0.00	3.53	0.00	3.71	0.00	0.00	0.00	0.00	3.22
TRINITY_DN112592_c1_g2	1.35	0.00	1.34	0.00	0.00	2.31	0.00	0.00	0.00	2.46
TRINITY_DN1125930_c0_g1	0.00	0.00	0.00	0.00	0.00	0.00	0.00	0.00	0.00	0.00
TRINITY_DN1125932_c0_g1	0.00	0.00	0.00	0.00	0.00	0.00	0.00	0.00	0.00	0.00
TRINITY_DN1125933_c0_g1	0.00	0.00	0.00	0.00	0.00	0.00	0.00	0.00	9.63	0.00
TRINITY_DN1125934_c0_g1	0.00	0.00	0.00	0.00	0.00	0.00	0.00	0.00	0.00	0.00
TRINITY_DN112593_c0_g1	6.15	0.00	0.00	0.00	0.00	5.35	0.00	0.00	0.00	5.66
TRINITY_DN112593_c1_g1	0.00	0.00	0.00	0.00	0.00	0.00	7.67	0.00	11.56	0.00
TRINITY_DN1125941_c0_g1	0.00	11.94	0.00	0.00	3.77	0.00	13.07	0.00	0.00	6.56
TRINITY_DN1125942_c0_g1	0.00	0.00	0.00	0.00	0.00	0.00	0.00	0.00	0.00	0.00
TRINITY_DN1125943_c0_g1	0.00	0.00	0.00	1.26	2.66	0.00	0.00	0.00	0.00	2.28
TRINITY_DN1125944_c0_g1	0.00	0.00	0.00	0.00	0.00	0.00	0.00	0.00	0.00	0.00
TRINITY_DN1125946_c0_g1	0.00	0.00	0.00	0.00	0.00	0.00	0.00	0.00	0.00	0.00
TRINITY_DN1125947_c0_g1	0.00	0.00	0.00	0.00	0.00	0.00	0.00	0.00	0.00	13.44
TRINITY_DN1125948_c0_g1	0.00	0.00	0.00	0.00	0.00	14.26	0.00	0.00	0.00	15.06
TRINITY_DN1125950_c0_g1	0.00	0.00	0.00	0.00	0.00	0.00	0.00	0.00	4.94	14.30
TRINITY_DN1125951_c0_g1	0.00	0.00	0.00	0.00	0.00	0.00	0.00	0.00	0.00	0.00
TRINITY_DN1125952_c0_g1	0.00	0.00	0.00	0.00	0.00	0.00	0.00	0.00	0.00	0.00
TRINITY_DN1125954_c0_g1	0.00	0.00	0.00	0.00	0.00	0.00	0.00	0.00	0.00	0.00
TRINITY_DN1125955_c0_g1	0.00	0.00	0.00	0.00	0.00	0.00	0.00	0.00	0.00	0.00
TRINITY_DN1125956_c0_g1	0.00	0.00	0.00	0.00	0.00	5.09	0.00	0.00	23.55	0.00
TRINITY_DN1125957_c0_g1	0.00	0.00	0.00	0.00	16.73	0.00	21.10	15.29	0.00	0.00
TRINITY_DN1125958_c0_g1	0.00	0.00	0.00	0.00	0.00	0.00	0.00	0.00	0.00	0.00
TRINITY_DN1125960_c0_g1	0.00	0.00	0.00	0.00	0.00	0.00	0.00	0.00	0.00	0.00
TRINITY_DN1125961_c0_g1	0.00	0.00	0.00	0.00	0.00	0.00	0.00	0.00	0.00	0.00
TRINITY_DN1125964_c0_g1	0.00	0.00	0.00	0.00	2.34	0.00	0.00	0.00	19.45	0.00
TRINITY_DN1125965_c0_g1	0.00	0.00	0.00	0.00	0.00	0.00	0.00	0.00	13.80	13.10
TRINITY_DN1125969_c0_g1	0.00	0.00	0.00	0.00	0.00	0.00	0.00	12.24	0.00	0.00
TRINITY_DN112596_c0_g1	0.00	0.00	0.00	0.00	1.36	0.00	0.00	0.00	0.00	1.17
TRINITY_DN112596_c1_g1	0.00	0.00	0.00	0.00	0.00	0.00	0.00	0.00	0.00	0.00
TRINITY_DN112596_c3_g1	0.00	0.00	7.02	6.81	0.00	0.00	0.00	0.00	0.00	12.74
TRINITY_DN112596_c4_g1	0.00	0.00	0.00	13.37	0.00	0.00	0.00	0.00	13.28	0.00
TRINITY_DN1125971_c0_g1	1.55	0.00	0.00	0.00	0.00	0.00	0.00	0.00	1.51	1.41
TRINITY_DN1125972_c0_g1	0.00	0.00	0.00	0.00	4.39	0.00	0.00	0.00	0.00	15.49
TRINITY_DN1125974_c0_g1	11.12	40.58	0.00	0.00	0.00	0.00	0.00	0.00	0.00	0.00
TRINITY_DN1125975_c0_g1	1.78	2.82	0.00	0.00	0.00	0.00	0.00	0.00	0.00	0.00
TRINITY_DN1125976_c0_g1	0.00	0.00	0.00	10.69	0.00	0.00	0.00	0.00	0.00	10.11
TRINITY_DN1125977_c0_g1	3.71	0.00	0.00	0.00	0.00	0.00	0.00	0.00	0.00	0.00
TRINITY_DN1125979_c0_g1	0.00	0.00	0.00	0.00	0.00	0.00	0.00	0.00	0.00	0.00
TRINITY_DN112597_c0_g1	0.00	0.00	0.00	0.00	0.00	0.00	0.00	0.00	0.00	4.61
TRINITY_DN112597_c1_g1	0.00	0.00	0.00	0.00	0.00	0.00	0.00	0.00	0.00	0.00
TRINITY_DN1125980_c0_g1	0.00	0.00	0.00	0.00	0.00	0.00	0.00	0.00	14.65	0.00
TRINITY_DN1125981_c0_g1	0.00	0.00	0.00	0.00	0.00	0.00	0.00	0.00	0.00	0.00
TRINITY_DN1125986_c0_g1	0.00	0.00	0.00	0.00	0.00	0.00	0.00	0.00	0.00	0.00
TRINITY_DN1125987_c0_g1	17.59	0.00	0.00	0.00	0.00	0.00	0.00	0.00	8.39	0.00
TRINITY_DN1125988_c0_g1	0.00	0.00	0.00	0.00	0.00	0.00	0.00	0.00	16.16	7.79
TRINITY_DN112598_c0_g1	94.10	143.95	79.05	43.44	34.42	57.67	96.48	43.24	219.78	192.38
TRINITY_DN112598_c0_g2	54.11	36.99	12.32	14.16	25.47	23.82	78.37	17.36	0.00	15.35
TRINITY_DN1125990_c0_g1	0.00	0.00	0.00	0.00	0.00	0.00	0.00	0.00	0.00	0.00
TRINITY_DN1125991_c0_g1	0.00	0.00	0.00	0.00	11.15	0.00	0.00	0.00	0.00	0.00
TRINITY_DN1125992_c0_g1	0.00	0.00	26.22	0.00	0.00	0.00	16.96	0.00	13.88	0.00
TRINITY_DN1125993_c0_g1	0.00	0.00	0.00	0.00	0.00	0.00	0.00	0.00	0.00	0.00
TRINITY_DN1125994_c0_g1	0.00	0.00	0.00	0.00	0.00	0.00	0.00	0.00	0.00	0.00
TRINITY_DN1125995_c0_g1	0.00	0.00	0.00	0.00	0.00	0.00	0.00	0.00	0.00	0.00
TRINITY_DN1125996_c0_g1	0.00	8.38	0.00	0.00	0.00	0.00	0.00	0.00	3.60	0.00
TRINITY_DN112599_c0_g1	21.15	0.00	0.00	0.00	0.00	0.00	0.00	0.00	14.91	14.13
TRINITY_DN112599_c0_g2	0.00	0.00	0.00	0.00	0.00	0.00	0.00	0.00	0.00	0.00
TRINITY_DN112599_c1_g1	0.00	0.00	0.00	0.00	15.90	0.00	0.00	0.00	30.08	0.00
TRINITY_DN1125_c0_g2	0.00	24.03	2.45	3.75	3.96	4.23	0.00	0.00	13.12	29.37
TRINITY_DN1125_c11_g1	7.48	0.00	0.00	0.00	0.00	0.00	0.00	0.00	7.13	13.73
TRINITY_DN1125_c13_g1	0.00	0.00	0.00	0.00	0.00	0.00	0.00	0.00	0.00	0.00
TRINITY_DN1125_c1_g1	20.71	28.58	0.00	12.30	8.69	3.56	0.00	6.50	52.29	11.37
TRINITY_DN1125_c27_g1	0.00	0.00	0.00	0.00	0.00	0.00	0.00	0.00	0.00	0.00
TRINITY_DN1125_c29_g1	0.00	5.72	0.00	0.00	0.00	0.00	0.00	0.00	0.00	0.00
TRINITY_DN1125_c2_g1	0.00	0.00	0.00	0.00	0.00	12.17	0.00	0.00	6.66	14.98
TRINITY_DN1125_c2_g2	17.30	0.00	0.00	0.00	0.00	0.00	0.00	0.00	0.00	0.00
TRINITY_DN1125_c3_g1	521.65	395.04	204.73	159.90	193.56	155.46	355.80	121.56	627.75	817.87
TRINITY_DN1125_c41_g1	0.00	0.00	0.00	0.00	0.00	0.00	0.00	0.00	8.12	15.66
TRINITY_DN1125_c44_g1	0.00	0.00	0.00	0.00	0.00	0.00	0.00	0.00	0.00	0.00
TRINITY_DN1125_c4_g1	171.37	228.20	84.59	143.66	50.16	80.65	202.41	78.03	484.61	278.92
TRINITY_DN1125_c4_g2	0.00	0.00	2.10	0.00	0.00	0.00	17.14	0.00	0.00	0.00
TRINITY_DN1125_c5_g1	23.70	38.09	26.88	12.50	7.60	10.35	23.93	5.33	32.85	90.90
TRINITY_DN1125_c64_g1	78.19	95.07	0.00	19.01	56.01	0.00	85.57	57.04	88.76	58.69
TRINITY_DN1125_c6_g1	19.35	25.59	2.17	13.08	11.50	1.86	20.36	0.00	35.85	18.20
TRINITY_DN1125_c7_g1	0.00	0.00	0.00	5.71	0.00	0.00	0.00	0.00	0.00	0.00
TRINITY_DN1125_c7_g2	0.00	0.00	0.00	0.00	0.00	0.00	0.00	0.00	12.27	0.00
TRINITY_DN1125_c8_g1	17.18	12.95	32.11	20.86	27.03	12.17	13.87	15.66	1.30	69.61
TRINITY_DN1126002_c0_g1	0.00	0.00	0.00	0.00	0.00	0.00	0.00	0.00	0.00	0.00
TRINITY_DN1126003_c0_g1	0.00	0.00	2.38	2.39	0.00	0.00	5.63	0.00	0.00	2.18
TRINITY_DN1126005_c0_g1	3.51	9.25	0.00	1.76	0.00	0.00	0.00	0.00	0.00	6.38
TRINITY_DN1126006_c0_g1	0.00	9.48	8.01	0.00	0.00	0.00	0.00	7.76	7.53	29.05
TRINITY_DN1126008_c0_g1	0.00	0.00	0.00	0.00	0.00	0.00	0.00	0.00	0.00	0.00
TRINITY_DN1126009_c0_g1	0.00	0.00	0.00	4.70	4.99	0.00	0.00	0.00	0.00	0.00
TRINITY_DN112600_c0_g1	0.00	0.00	0.00	0.00	0.00	0.00	6.90	0.00	0.00	13.19
TRINITY_DN112600_c0_g2	0.00	0.00	0.00	0.00	0.00	0.00	0.00	0.00	0.00	0.00
TRINITY_DN112600_c1_g1	0.00	0.00	0.00	0.00	0.00	0.00	0.00	0.00	0.00	0.00
TRINITY_DN112600_c2_g1	0.00	0.00	0.00	0.00	0.00	0.00	0.00	0.00	0.00	0.00
TRINITY_DN112600_c2_g3	0.00	0.00	0.00	0.00	0.00	0.00	0.00	0.00	0.00	0.00
TRINITY_DN112600_c2_g4	0.00	0.00	0.00	0.00	0.00	0.00	0.00	0.00	9.94	47.81
TRINITY_DN112600_c2_g5	19.92	26.77	4.96	9.93	18.35	17.03	26.38	2.42	57.59	29.43
TRINITY_DN112600_c3_g1	0.00	0.00	0.00	0.00	0.00	0.00	0.00	0.00	0.00	0.00
TRINITY_DN112600_c4_g1	0.00	13.14	7.86	0.00	0.00	0.00	0.00	7.70	0.00	0.00
TRINITY_DN112600_c5_g1	0.00	0.00	0.00	0.00	0.00	0.00	0.00	0.00	9.46	0.00
TRINITY_DN112600_c6_g1	10.48	12.77	0.00	20.31	0.00	0.00	13.62	0.00	0.00	0.00
TRINITY_DN1126012_c0_g1	0.00	7.98	0.00	0.00	0.00	0.00	0.00	0.00	0.00	2.25
TRINITY_DN1126013_c0_g1	0.00	0.00	0.00	0.00	0.00	0.00	0.00	0.00	0.00	0.00
TRINITY_DN1126014_c0_g1	0.00	0.00	0.00	0.00	0.00	0.00	0.00	0.00	0.00	0.00
TRINITY_DN1126015_c0_g1	0.00	13.43	0.00	0.00	0.00	0.00	0.00	0.00	0.00	0.00
TRINITY_DN1126016_c0_g1	0.00	0.00	0.00	0.00	0.00	0.00	0.00	0.00	0.00	0.00
TRINITY_DN112601_c0_g1	0.00	0.00	0.00	0.00	0.00	0.00	0.00	0.00	0.00	0.00
TRINITY_DN1126020_c0_g1	0.00	5.90	0.00	0.00	0.00	2.33	0.00	0.00	0.00	2.48
TRINITY_DN1126021_c0_g1	0.00	0.00	0.00	0.00	0.00	0.00	0.00	0.00	0.00	0.00
TRINITY_DN1126023_c0_g1	0.00	0.00	0.00	0.00	0.00	0.00	0.00	0.00	0.00	0.00
TRINITY_DN1126024_c0_g1	0.00	0.00	0.00	0.00	0.00	0.00	0.00	0.00	0.00	0.00
TRINITY_DN1126025_c0_g1	5.13	0.00	0.00	2.56	5.40	0.00	0.00	0.00	0.00	0.00
TRINITY_DN1126026_c0_g1	0.00	0.00	0.00	0.00	0.00	0.00	0.00	0.00	0.00	0.00
TRINITY_DN1126027_c0_g1	2.70	0.00	0.00	0.00	0.00	0.00	0.00	0.00	0.00	2.45
TRINITY_DN112602_c0_g1	1.91	0.53	1.91	4.65	1.57	2.43	13.01	0.00	20.31	13.16
TRINITY_DN112602_c0_g2	19.79	19.48	12.31	6.95	5.21	8.77	15.35	6.37	31.35	28.79
TRINITY_DN112602_c0_g3	0.00	0.00	0.00	0.00	0.00	0.00	0.00	0.00	0.00	0.00
TRINITY_DN112602_c1_g1	0.00	0.00	0.00	0.00	0.00	0.00	0.00	0.00	0.00	0.00
TRINITY_DN1126032_c0_g1	0.00	0.00	0.00	0.00	7.94	0.00	0.00	0.00	0.00	0.00
TRINITY_DN1126033_c0_g1	0.00	0.00	0.00	0.00	0.00	0.00	0.00	0.00	0.00	0.00
TRINITY_DN1126034_c0_g1	0.00	0.00	0.00	0.00	0.00	0.00	2.98	0.00	2.44	4.60
TRINITY_DN1126035_c0_g1	10.03	24.40	0.00	0.00	10.42	0.00	0.00	0.00	19.14	0.00
TRINITY_DN1126036_c0_g1	2.06	8.76	0.00	0.00	0.00	0.00	0.00	0.00	0.00	1.87
TRINITY_DN1126037_c0_g1	9.65	0.00	0.00	9.21	0.00	0.00	0.00	0.00	0.00	13.25
TRINITY_DN1126038_c0_g1	0.00	0.00	0.00	0.00	0.00	0.00	0.00	0.00	0.00	0.00
TRINITY_DN112603_c0_g1	0.00	0.00	0.00	0.00	0.00	0.00	0.00	0.00	28.62	0.00
TRINITY_DN112603_c1_g2	0.00	0.00	0.00	0.00	0.00	0.00	0.00	0.00	0.00	0.00
TRINITY_DN1126040_c0_g1	0.00	0.00	0.00	0.00	0.00	0.00	0.00	0.00	28.32	5.48
TRINITY_DN1126041_c0_g1	0.00	0.00	0.00	0.00	0.00	0.00	0.00	0.00	0.00	0.00
TRINITY_DN1126043_c0_g1	0.00	5.00	0.00	0.00	0.00	3.81	0.00	0.00	4.22	0.00
TRINITY_DN1126044_c0_g1	0.00	0.00	0.00	0.00	0.00	0.00	0.00	0.00	0.00	0.00
TRINITY_DN1126046_c0_g1	4.90	0.00	0.00	0.00	0.00	0.00	0.00	0.00	0.00	0.00
TRINITY_DN1126047_c0_g1	0.00	0.00	0.00	0.00	0.00	0.00	0.00	0.00	0.00	0.00
TRINITY_DN1126048_c0_g1	0.00	4.86	0.00	0.00	4.52	0.00	0.00	0.00	4.11	0.00
TRINITY_DN1126049_c0_g1	0.00	0.00	0.00	0.00	0.00	0.00	0.00	0.00	0.00	0.00
TRINITY_DN112604_c0_g1	0.00	0.00	0.00	0.00	0.00	0.00	0.00	0.00	0.00	0.00
TRINITY_DN112604_c1_g1	0.00	0.00	0.00	0.00	0.00	0.00	0.00	0.00	0.00	0.00
TRINITY_DN112604_c2_g1	0.00	0.00	0.00	0.00	0.00	0.00	0.00	0.00	10.79	20.62
TRINITY_DN1126050_c0_g1	5.06	0.00	0.00	0.00	0.00	0.00	0.00	0.00	0.00	4.63
TRINITY_DN1126052_c0_g1	0.00	11.43	0.00	18.37	0.00	0.00	0.00	0.00	0.00	0.00
TRINITY_DN1126055_c0_g1	0.00	0.00	0.00	0.00	0.00	0.00	6.21	0.00	0.00	0.00
TRINITY_DN1126058_c0_g1	0.00	0.00	0.00	0.00	7.30	0.00	0.00	0.00	0.00	0.00
TRINITY_DN1126059_c0_g1	0.00	0.00	0.00	0.00	0.00	0.00	0.00	0.00	0.00	0.00
TRINITY_DN112605_c0_g1	0.00	0.00	0.00	0.00	0.00	31.42	0.00	0.00	0.00	0.00
TRINITY_DN112605_c1_g1	0.00	0.00	0.00	0.00	0.00	0.00	0.00	0.00	0.00	0.00
TRINITY_DN112605_c3_g1	0.00	25.37	0.00	0.00	0.00	0.00	0.00	0.00	0.00	0.00
TRINITY_DN112605_c4_g1	0.00	0.00	0.00	0.00	0.00	0.00	0.00	0.00	0.00	9.09
TRINITY_DN1126060_c0_g1	0.00	0.00	0.00	0.00	0.00	0.00	0.00	0.00	0.00	0.00
TRINITY_DN1126061_c0_g1	0.00	0.00	0.00	0.00	0.00	0.00	0.00	0.00	0.00	0.00
TRINITY_DN1126063_c0_g1	0.00	0.00	0.00	0.00	0.00	0.00	45.74	0.00	0.00	0.00
TRINITY_DN1126064_c0_g1	11.42	13.90	0.00	0.00	0.00	0.00	0.00	0.00	0.00	0.00
TRINITY_DN1126066_c0_g1	0.00	0.00	0.00	0.00	0.00	0.00	0.00	0.00	0.00	0.00
TRINITY_DN1126068_c0_g1	0.00	0.00	0.00	0.00	0.00	0.00	12.51	0.00	0.00	0.00
TRINITY_DN112606_c0_g1	0.00	0.00	0.00	0.00	0.00	0.00	0.00	0.00	0.00	0.00
TRINITY_DN112606_c1_g1	0.00	0.00	0.00	0.00	1.65	0.00	1.79	0.00	0.00	2.84
TRINITY_DN112606_c3_g1	4.32	0.00	0.00	0.00	4.52	3.71	5.31	0.00	0.00	3.95
TRINITY_DN1126070_c0_g1	5.86	0.00	0.00	5.76	0.00	0.00	7.37	5.77	0.00	16.15
TRINITY_DN1126071_c0_g1	0.00	0.00	0.00	0.00	0.00	0.00	0.00	0.00	0.00	38.72
TRINITY_DN1126072_c0_g1	0.00	0.00	0.00	0.00	0.00	0.00	0.00	0.00	0.00	0.00
TRINITY_DN112607_c0_g1	0.00	0.00	0.00	0.00	0.00	0.00	0.00	0.00	11.60	0.00
TRINITY_DN1126081_c0_g1	4.23	2.25	0.00	0.00	2.23	0.00	0.00	0.00	0.00	0.00
TRINITY_DN1126083_c0_g1	0.00	0.00	0.00	0.00	0.00	0.00	0.00	0.00	0.00	34.01
TRINITY_DN1126086_c0_g1	0.00	0.00	0.00	0.00	0.00	0.00	0.00	0.00	0.00	5.55
TRINITY_DN1126087_c0_g1	11.50	14.01	0.00	0.00	0.00	0.00	0.00	0.00	0.00	0.00
TRINITY_DN1126088_c0_g1	0.00	0.00	0.00	0.00	0.00	0.00	0.00	0.00	0.00	0.00
TRINITY_DN112608_c0_g1	0.00	0.00	0.00	0.00	0.00	0.00	0.00	0.00	0.00	3.72
TRINITY_DN112608_c1_g1	17.02	20.47	0.00	0.00	0.00	0.00	0.00	8.34	0.00	34.74
TRINITY_DN112608_c3_g1	0.00	0.00	0.00	0.00	0.00	0.00	0.00	0.00	0.00	0.00
TRINITY_DN112608_c4_g1	0.00	0.00	0.00	0.00	0.00	0.00	0.00	0.00	0.00	0.00
TRINITY_DN1126090_c0_g1	0.00	0.00	0.00	0.00	0.00	0.00	0.00	0.00	0.00	0.00
TRINITY_DN1126091_c0_g1	0.00	0.00	0.00	0.00	0.00	0.00	0.00	0.00	0.00	22.50
TRINITY_DN1126092_c0_g1	0.00	0.00	0.00	0.00	0.00	0.00	0.00	0.00	9.75	0.00
TRINITY_DN1126093_c0_g1	0.00	0.00	0.00	0.00	0.00	0.00	0.00	0.00	0.00	0.00
TRINITY_DN1126094_c0_g1	9.10	0.00	0.00	0.00	0.00	0.00	0.00	0.00	0.00	0.00
TRINITY_DN1126096_c0_g1	0.00	31.37	0.00	0.00	0.00	0.00	0.00	0.00	0.00	0.00
TRINITY_DN1126098_c0_g1	0.00	0.00	0.00	6.48	6.88	0.00	0.00	0.00	0.00	0.00
TRINITY_DN112609_c0_g1	0.00	0.00	0.00	4.90	0.00	0.00	0.00	0.00	0.00	4.56
TRINITY_DN112609_c0_g3	0.00	0.00	0.00	0.01	0.00	0.00	0.00	0.00	0.00	0.00
TRINITY_DN112609_c0_g5	1.67	0.00	6.65	0.00	1.77	0.00	0.00	1.62	0.00	1.52
TRINITY_DN112609_c1_g1	4.17	2.90	1.69	1.25	2.63	8.46	1.41	1.20	7.95	14.45
TRINITY_DN112609_c2_g1	0.00	0.00	0.00	0.00	0.00	0.00	0.00	0.00	0.00	0.00
TRINITY_DN11260_c0_g1	31.79	46.01	9.29	9.28	38.11	20.34	67.94	20.00	66.45	171.25
TRINITY_DN11260_c0_g2	0.00	0.00	0.00	0.00	0.00	0.00	0.00	0.00	0.00	0.00
TRINITY_DN11260_c8_g1	0.00	0.00	0.00	0.00	0.00	0.00	0.00	0.00	17.97	0.00
TRINITY_DN1126101_c0_g1	0.00	0.00	0.00	0.00	0.00	0.00	0.00	0.00	0.00	0.00
TRINITY_DN1126104_c0_g1	0.00	0.00	0.00	0.00	0.00	0.00	0.00	0.00	0.00	0.00
TRINITY_DN1126105_c0_g1	0.00	11.30	3.69	0.00	0.00	3.18	0.00	0.00	3.25	3.12
TRINITY_DN1126106_c0_g1	0.00	9.90	0.00	0.00	0.00	0.00	0.00	0.00	0.00	10.28
TRINITY_DN1126110_c0_g1	11.81	0.00	0.00	22.83	0.00	0.00	0.00	0.00	0.00	0.00
TRINITY_DN1126111_c0_g1	15.35	0.00	0.00	0.00	7.98	0.00	0.00	0.00	7.30	7.04
TRINITY_DN1126112_c0_g1	0.00	0.00	0.00	0.00	0.00	0.00	0.00	0.00	2.28	0.00
TRINITY_DN1126114_c0_g1	0.00	0.00	13.54	0.00	0.00	0.00	35.08	0.00	12.88	0.00
TRINITY_DN1126117_c0_g1	0.00	0.00	8.63	0.00	0.00	0.00	0.00	0.00	0.00	0.00
TRINITY_DN1126119_c0_g1	0.00	0.00	0.00	0.00	0.00	0.00	0.00	0.00	0.00	13.20
TRINITY_DN112611_c0_g1	0.00	0.00	0.00	0.00	0.00	0.00	13.18	0.00	0.00	0.00
TRINITY_DN112611_c0_g2	3.72	6.25	0.00	0.00	7.84	0.00	10.27	0.00	24.87	5.24
TRINITY_DN112611_c0_g3	11.74	42.84	0.00	0.00	0.00	0.00	0.00	11.27	11.26	10.75
TRINITY_DN1126120_c0_g1	0.00	0.00	2.39	18.30	6.48	0.00	7.84	0.00	0.00	0.00
TRINITY_DN1126122_c0_g1	3.03	0.00	0.00	3.01	3.18	0.00	0.00	0.00	0.00	2.76
TRINITY_DN1126123_c0_g1	6.51	0.00	0.00	0.00	0.00	0.00	0.00	0.00	0.00	5.99
TRINITY_DN1126124_c0_g1	0.00	0.00	0.00	0.00	0.00	0.00	0.00	0.00	0.00	0.00
TRINITY_DN1126127_c0_g1	0.00	0.00	0.00	0.00	0.00	0.00	0.00	0.00	0.00	0.00
TRINITY_DN1126128_c0_g1	0.00	0.00	0.00	0.00	0.00	0.00	0.00	0.00	0.00	3.42
TRINITY_DN1126129_c0_g1	0.00	0.00	0.00	0.00	0.00	0.00	0.00	0.00	0.00	2.82
TRINITY_DN1126130_c0_g1	0.00	0.00	0.00	0.00	0.00	0.00	0.00	0.00	11.34	0.00
TRINITY_DN1126131_c0_g1	0.00	0.00	0.00	0.00	0.00	0.00	0.00	18.05	0.00	17.50
TRINITY_DN1126132_c0_g1	2.68	0.00	0.00	0.00	0.00	0.00	0.00	0.00	0.00	0.00
TRINITY_DN1126133_c0_g1	0.00	0.00	0.00	0.00	11.15	0.00	0.00	0.00	0.00	0.00
TRINITY_DN1126135_c0_g1	0.00	0.00	0.00	0.00	0.00	0.00	0.00	0.00	0.00	0.00
TRINITY_DN1126137_c0_g1	0.00	0.00	0.00	0.00	0.00	0.00	0.00	0.00	18.01	17.31
TRINITY_DN1126138_c0_g1	0.00	0.00	0.00	0.00	0.00	0.00	0.00	0.00	0.00	0.00
TRINITY_DN1126139_c0_g1	0.00	0.00	0.00	0.00	0.00	0.00	0.00	0.00	13.38	0.00
TRINITY_DN112613_c0_g1	0.00	1.95	0.00	0.00	0.00	0.00	0.00	0.00	0.00	5.02
TRINITY_DN1126140_c0_g1	0.00	0.00	0.00	0.00	0.00	0.00	0.00	0.00	0.00	0.00
TRINITY_DN1126141_c0_g1	0.00	12.79	0.00	0.00	5.79	0.00	0.00	0.00	5.27	5.09
TRINITY_DN1126144_c0_g1	19.55	0.00	0.00	0.00	0.00	0.00	0.00	0.00	0.00	0.00
TRINITY_DN1126145_c0_g1	0.00	9.48	0.00	0.00	0.00	0.00	0.00	0.00	0.00	0.00
TRINITY_DN1126148_c0_g1	0.00	0.00	0.00	0.00	0.00	4.71	0.00	0.00	0.00	0.00
TRINITY_DN1126149_c0_g1	0.00	0.00	0.00	0.00	0.00	0.00	0.00	0.00	0.00	0.00
TRINITY_DN112614_c0_g1	0.00	0.00	0.00	0.00	0.00	0.00	0.00	0.00	0.00	0.00
TRINITY_DN1126151_c0_g1	0.00	0.00	0.00	0.00	0.00	0.00	0.00	0.00	0.00	9.56
TRINITY_DN1126153_c0_g1	7.13	0.00	0.00	0.00	0.00	0.00	0.00	0.00	0.00	0.00
TRINITY_DN1126154_c0_g1	0.00	0.00	0.00	0.00	0.00	0.00	0.00	0.00	0.00	0.00
TRINITY_DN1126159_c0_g1	0.00	0.00	0.00	0.00	0.00	0.00	0.00	0.00	0.00	0.00
TRINITY_DN1126161_c0_g1	0.00	0.00	0.00	0.00	0.00	0.00	0.00	0.00	0.00	0.00
TRINITY_DN1126163_c0_g1	0.00	0.00	8.35	0.00	0.00	0.00	0.00	0.00	0.00	0.00
TRINITY_DN1126166_c0_g1	15.68	0.00	0.00	0.00	0.00	0.00	0.00	0.00	4.96	0.00
TRINITY_DN1126167_c0_g1	0.00	0.00	0.00	0.00	0.00	0.00	0.00	0.00	0.00	0.00
TRINITY_DN112616_c0_g1	0.00	0.00	0.00	0.00	0.00	0.00	0.00	0.00	0.00	0.00
TRINITY_DN1126170_c0_g1	0.00	0.00	0.00	0.00	0.00	0.00	0.00	0.00	0.00	0.00
TRINITY_DN1126172_c0_g1	0.00	0.00	0.00	0.00	0.00	0.00	21.48	0.00	0.00	0.00
TRINITY_DN1126173_c0_g1	0.00	18.12	6.58	0.00	0.00	2.83	0.00	0.00	0.00	0.00
TRINITY_DN1126175_c0_g1	0.00	0.00	0.00	0.00	0.00	0.00	0.00	0.00	0.00	0.00
TRINITY_DN1126176_c0_g1	17.80	0.00	0.00	0.00	0.00	0.00	0.00	0.00	0.00	16.06
TRINITY_DN1126178_c0_g1	0.00	0.00	0.00	4.70	6.55	0.00	0.00	0.00	0.00	0.00
TRINITY_DN1126180_c0_g1	0.00	0.00	0.00	0.00	0.00	4.90	0.00	0.00	5.37	31.16
TRINITY_DN1126181_c0_g1	0.00	0.00	0.00	8.76	0.00	0.00	0.00	0.00	2.82	0.00
TRINITY_DN1126183_c0_g1	0.00	0.00	0.00	0.00	0.00	0.00	0.00	0.00	0.00	0.00
TRINITY_DN1126184_c0_g1	0.00	0.00	0.00	0.00	4.47	0.00	6.03	0.00	4.06	11.70
TRINITY_DN1126186_c0_g1	0.00	0.00	0.00	0.00	0.00	0.00	0.00	0.00	0.00	0.00
TRINITY_DN1126187_c0_g1	0.00	0.00	0.00	0.00	0.00	0.00	0.00	0.00	5.46	0.00
TRINITY_DN112618_c0_g2	11.66	0.00	0.00	0.00	0.00	0.00	0.00	0.00	0.00	0.00
TRINITY_DN112618_c0_g4	3.54	3.91	0.00	0.00	0.00	0.00	8.56	0.00	0.00	9.68
TRINITY_DN112618_c2_g1	0.00	0.00	0.00	0.00	0.00	0.00	0.00	0.00	0.00	0.00
TRINITY_DN1126192_c0_g1	0.00	14.91	0.00	23.67	0.00	0.00	0.00	0.00	0.00	0.00
TRINITY_DN1126193_c0_g1	0.00	23.18	0.00	0.00	0.00	0.00	0.00	0.00	0.00	0.00
TRINITY_DN1126194_c0_g1	0.00	0.00	0.00	0.00	0.00	0.00	0.00	0.00	0.00	0.00
TRINITY_DN1126199_c0_g1	0.00	0.00	0.00	0.00	0.00	0.00	0.00	0.00	0.00	0.00
TRINITY_DN112619_c0_g1	0.00	0.00	0.00	0.00	2.97	0.00	6.72	0.00	0.00	0.00
TRINITY_DN11261_c0_g1	19.92	0.00	0.00	0.00	0.00	16.80	0.00	0.00	31.15	47.28
TRINITY_DN11261_c1_g1	0.00	0.00	0.00	0.00	0.00	0.00	0.00	0.00	0.00	9.85
TRINITY_DN11261_c2_g1	0.00	0.00	0.00	0.00	0.00	0.00	0.00	0.00	0.00	0.00
TRINITY_DN11261_c6_g1	0.00	0.00	0.00	0.00	0.00	0.00	0.00	0.00	0.00	0.00
TRINITY_DN1126200_c0_g1	0.00	0.00	0.00	0.00	0.00	0.00	0.00	0.00	8.12	0.00
TRINITY_DN1126202_c0_g1	0.00	0.00	0.00	0.00	0.00	0.00	0.00	0.00	0.00	0.00
TRINITY_DN1126206_c0_g1	0.00	16.15	0.00	12.87	13.74	0.00	0.00	0.00	0.00	0.00
TRINITY_DN1126207_c0_g1	0.00	6.34	0.00	0.00	0.00	0.00	0.00	0.00	0.00	0.00
TRINITY_DN1126208_c0_g1	0.00	0.00	0.00	0.00	0.00	0.00	0.00	0.00	0.00	31.03
TRINITY_DN1126209_c0_g1	0.00	0.00	6.00	0.00	0.00	0.00	2.34	1.95	0.00	2.52
TRINITY_DN112620_c0_g3	0.00	2.57	5.64	7.18	5.05	2.05	0.00	6.99	11.56	15.61
TRINITY_DN112620_c0_g4	0.00	0.00	0.00	0.00	0.00	0.00	0.00	0.00	0.00	0.00
TRINITY_DN112620_c1_g1	0.00	0.00	0.00	0.00	0.00	0.00	0.00	0.00	0.00	0.00
TRINITY_DN112620_c3_g1	0.00	0.00	0.00	0.00	0.00	0.00	0.00	0.00	0.00	0.00
TRINITY_DN112620_c4_g1	0.00	0.00	0.00	0.00	0.00	0.00	0.00	0.00	0.00	0.00
TRINITY_DN112620_c9_g1	0.00	0.00	0.00	0.00	0.00	0.00	0.00	0.00	0.00	0.00
TRINITY_DN1126211_c0_g1	0.00	0.00	0.00	0.00	0.00	8.46	0.00	0.00	0.00	0.00
TRINITY_DN1126213_c0_g1	0.00	0.00	3.02	0.00	3.19	0.00	0.00	0.89	0.00	0.00
TRINITY_DN1126214_c0_g1	0.00	0.00	0.00	0.00	50.30	0.00	0.00	0.00	0.00	0.00
TRINITY_DN1126215_c0_g1	0.00	0.00	0.00	0.00	0.00	0.00	0.00	0.00	0.00	5.89
TRINITY_DN1126219_c0_g1	0.00	0.00	0.00	0.00	0.00	0.00	0.00	0.00	0.00	4.32
TRINITY_DN112621_c0_g1	0.00	0.00	0.00	0.00	0.00	0.00	0.00	0.00	0.00	0.00
TRINITY_DN112621_c1_g1	0.00	3.79	6.64	0.00	0.00	0.00	0.00	6.06	0.00	22.08
TRINITY_DN112621_c2_g1	0.00	0.00	0.00	0.00	0.00	0.00	0.00	0.00	0.00	0.00
TRINITY_DN112621_c2_g2	5.34	0.00	0.00	0.00	0.00	0.00	0.00	0.00	0.00	0.00
TRINITY_DN112621_c3_g2	0.00	0.00	15.24	0.00	0.00	0.00	0.00	0.00	0.00	0.00
TRINITY_DN1126221_c1_g1	0.00	0.00	0.00	0.00	0.00	13.47	0.00	0.00	15.30	0.00
TRINITY_DN1126224_c0_g1	0.00	0.00	0.00	0.00	0.00	0.00	0.00	0.00	0.00	0.00
TRINITY_DN1126226_c0_g1	0.00	0.00	0.00	0.00	0.00	5.67	0.00	6.42	0.00	0.00
TRINITY_DN1126228_c0_g1	0.00	0.00	0.00	0.00	0.00	0.00	0.00	0.00	11.95	5.78
TRINITY_DN112622_c0_g1	17.12	0.00	34.63	0.00	0.00	0.00	0.00	0.00	16.52	25.88
TRINITY_DN112622_c1_g1	0.00	0.00	0.00	0.00	0.00	0.00	0.00	0.00	0.00	0.00
TRINITY_DN112622_c1_g2	0.00	0.00	0.00	0.00	0.00	0.00	0.00	0.00	0.00	9.98
TRINITY_DN112622_c1_g3	0.00	0.00	0.00	0.00	0.00	0.00	0.00	0.00	0.00	0.00
TRINITY_DN112622_c1_g4	0.00	0.00	0.00	0.00	0.00	0.00	0.00	0.00	0.00	0.00
TRINITY_DN112622_c3_g1	0.00	7.92	0.00	6.59	7.00	0.00	0.00	0.00	0.00	0.00
TRINITY_DN112622_c4_g1	0.00	0.00	0.00	0.00	0.00	0.00	24.00	0.00	35.95	16.85
TRINITY_DN1126230_c0_g1	0.00	0.00	0.00	0.00	0.00	0.00	0.00	0.00	4.52	4.35
TRINITY_DN1126234_c0_g1	0.00	0.00	0.00	0.00	0.00	0.00	3.10	0.00	5.06	2.39
TRINITY_DN1126235_c0_g1	0.00	0.00	0.00	0.00	0.00	0.00	0.00	0.00	10.79	0.00
TRINITY_DN1126236_c0_g1	4.53	0.00	0.00	0.00	4.74	0.00	0.00	0.00	0.00	0.00
TRINITY_DN1126239_c0_g1	0.00	0.00	0.00	0.00	0.00	0.00	0.00	0.00	12.78	0.00
TRINITY_DN1126240_c0_g1	0.00	0.00	0.00	0.00	8.14	0.00	0.00	0.00	7.45	0.00
TRINITY_DN1126241_c0_g1	0.00	0.00	0.00	0.00	0.00	0.00	0.00	0.00	3.18	0.00
TRINITY_DN1126243_c0_g1	0.00	2.85	0.00	2.63	2.78	0.00	6.24	0.00	4.63	2.40
TRINITY_DN1126245_c0_g1	0.00	0.00	0.00	0.00	6.37	0.00	0.00	0.00	0.00	11.24
TRINITY_DN1126247_c0_g1	0.00	0.00	10.43	0.00	10.67	8.88	0.00	0.00	0.00	0.00
TRINITY_DN1126248_c0_g1	0.00	0.00	0.00	0.00	0.00	0.00	0.00	0.00	0.00	0.00
TRINITY_DN112624_c0_g1	19.16	0.00	0.00	18.34	0.00	0.00	58.54	0.00	0.00	51.93
TRINITY_DN1126250_c0_g1	0.00	0.00	0.00	0.00	0.00	0.00	0.00	0.00	0.00	3.97
TRINITY_DN1126254_c0_g1	0.00	4.31	0.00	0.00	0.00	0.00	0.00	0.00	0.00	0.00
TRINITY_DN1126259_c0_g1	0.00	0.00	0.00	0.00	0.00	0.00	0.00	0.00	0.00	0.00
TRINITY_DN112625_c0_g4	0.00	0.00	0.00	0.00	0.00	0.00	0.00	35.15	18.14	17.00
TRINITY_DN112625_c1_g1	0.00	0.00	0.00	0.00	0.00	0.00	0.00	0.00	0.00	26.63
TRINITY_DN112625_c2_g1	0.00	0.00	20.16	0.00	0.00	0.00	0.00	0.00	0.00	0.00
TRINITY_DN1126261_c0_g1	0.00	43.49	0.00	0.00	0.00	0.00	0.00	0.00	0.00	0.00
TRINITY_DN1126263_c0_g1	0.00	0.00	0.00	0.00	0.00	0.00	0.00	0.00	0.00	0.00
TRINITY_DN1126266_c0_g1	0.00	0.00	0.00	0.00	0.00	0.00	0.00	0.00	2.70	2.56
TRINITY_DN1126267_c0_g1	0.00	0.00	0.00	0.00	0.00	0.00	0.00	0.00	0.00	0.00
TRINITY_DN112626_c0_g1	0.00	0.00	0.00	0.00	0.00	0.00	0.00	0.00	0.00	0.00
TRINITY_DN112626_c0_g2	0.00	2.30	1.10	0.00	0.00	0.00	0.00	0.00	0.00	6.31
TRINITY_DN1126271_c0_g1	0.00	0.00	0.00	0.00	0.00	0.00	0.00	1.71	1.71	0.00
TRINITY_DN1126272_c0_g1	0.00	0.00	0.00	0.00	0.00	0.00	0.00	0.00	11.68	0.00
TRINITY_DN1126274_c0_g1	0.00	0.00	0.00	0.00	0.00	8.16	0.00	0.00	0.00	0.00
TRINITY_DN1126275_c0_g1	0.00	0.00	0.00	0.00	0.00	0.00	11.19	0.00	0.00	0.00
TRINITY_DN1126276_c0_g1	6.62	36.33	9.90	13.14	3.47	2.83	23.89	12.94	34.85	12.06
TRINITY_DN1126277_c0_g1	0.00	0.00	0.00	0.00	0.00	0.00	0.00	0.00	0.00	19.29
TRINITY_DN1126278_c0_g1	0.00	0.00	0.00	0.00	0.00	0.00	0.00	0.00	0.00	0.00
TRINITY_DN1126279_c0_g1	35.30	0.00	0.00	0.00	0.00	0.00	0.00	0.00	0.00	0.00
TRINITY_DN112627_c0_g1	0.00	0.00	0.00	3.20	3.39	0.00	0.00	0.00	6.18	5.88
TRINITY_DN1126283_c0_g1	0.00	0.00	0.00	0.00	16.63	0.00	0.00	0.00	0.00	29.35
TRINITY_DN1126285_c0_g1	0.00	0.00	0.00	0.00	6.10	0.00	0.00	0.00	0.00	0.00
TRINITY_DN112628_c0_g1	1.78	1.88	0.00	0.00	0.00	0.00	0.00	0.00	0.00	0.00
TRINITY_DN1126291_c0_g1	0.00	0.00	0.00	0.00	0.00	0.00	0.00	0.00	0.00	7.58
TRINITY_DN1126293_c0_g1	0.00	0.00	0.00	0.00	0.00	0.00	0.00	0.00	0.00	0.00
TRINITY_DN1126294_c0_g1	0.00	12.21	0.00	0.00	0.00	0.00	9.28	0.00	6.92	0.00
TRINITY_DN1126295_c0_g1	0.00	0.00	0.00	0.00	0.00	0.00	0.00	0.00	0.00	0.00
TRINITY_DN1126296_c0_g1	0.00	0.00	0.00	0.00	0.00	0.00	0.00	0.00	0.00	12.81
TRINITY_DN1126297_c0_g1	0.00	0.00	0.00	0.00	0.00	0.00	0.00	0.00	0.00	0.00
TRINITY_DN1126299_c0_g1	0.00	0.00	7.86	7.60	0.00	0.00	0.00	0.00	0.00	0.00
TRINITY_DN112629_c0_g1	14.87	0.00	0.00	0.00	0.00	0.00	0.00	0.00	0.00	13.54
TRINITY_DN11262_c0_g1	139.37	235.53	130.40	114.72	110.26	95.40	253.71	77.99	383.32	415.76
TRINITY_DN11262_c0_g2	0.00	0.00	0.00	0.00	0.00	0.00	0.00	0.00	0.00	0.00
TRINITY_DN11262_c0_g3	4.40	0.00	0.00	0.00	0.00	0.00	50.05	4.32	63.72	0.00
TRINITY_DN11262_c10_g1	0.00	0.00	0.00	0.00	0.00	0.00	0.00	0.00	0.00	0.00
TRINITY_DN11262_c12_g1	0.00	0.00	0.00	0.00	0.00	0.00	0.00	0.00	0.00	3.72
TRINITY_DN11262_c13_g1	0.00	0.00	0.00	0.00	0.00	0.00	0.00	0.00	0.00	0.00
TRINITY_DN11262_c1_g1	80.07	120.48	19.67	39.39	35.51	38.21	108.29	29.89	128.24	120.15
TRINITY_DN11262_c1_g3	34.24	61.33	0.00	0.00	35.23	0.00	22.24	48.33	82.62	170.66
TRINITY_DN11262_c2_g1	0.00	0.00	0.00	0.00	0.00	0.00	22.12	0.00	0.00	15.73
TRINITY_DN11262_c2_g3	7.71	0.00	0.00	7.56	0.00	0.00	0.00	0.00	0.00	0.00
TRINITY_DN11262_c4_g1	0.00	0.00	0.00	0.00	0.00	5.45	0.00	0.00	5.95	0.00
TRINITY_DN1126300_c0_g1	0.00	0.00	0.00	0.00	2.55	0.00	0.00	0.00	2.34	2.20
TRINITY_DN1126302_c0_g1	0.00	0.00	0.00	0.00	0.00	0.00	0.00	0.00	0.00	4.72
TRINITY_DN1126303_c0_g1	0.00	0.00	0.00	0.00	0.00	0.00	0.00	0.00	0.00	0.00
TRINITY_DN1126306_c0_g1	0.00	0.00	0.00	0.00	0.00	0.00	0.00	0.00	0.00	0.00
TRINITY_DN1126308_c0_g1	0.00	17.25	0.00	0.00	4.06	0.00	9.42	0.00	7.39	0.00
TRINITY_DN1126309_c0_g1	0.00	0.00	0.00	0.00	0.00	0.00	0.00	0.00	0.00	0.00
TRINITY_DN112630_c0_g1	0.00	17.69	27.85	0.00	28.35	11.70	17.97	13.05	52.70	50.08
TRINITY_DN112630_c1_g1	0.00	6.99	0.00	0.00	0.00	0.00	0.00	0.00	0.00	11.05
TRINITY_DN112630_c2_g1	0.00	0.00	0.00	0.00	0.00	0.00	0.00	0.00	0.00	0.00
TRINITY_DN112630_c3_g1	0.00	0.00	0.00	0.00	0.00	0.00	0.00	0.00	0.00	0.00
TRINITY_DN112630_c4_g1	0.00	0.00	0.00	0.00	0.00	0.00	0.00	0.00	0.00	0.00
TRINITY_DN1126310_c0_g1	0.00	0.00	0.00	0.00	0.00	2.67	7.46	0.00	0.00	2.84
TRINITY_DN1126312_c0_g1	0.00	0.00	4.89	0.00	0.00	0.00	0.00	0.00	0.00	0.00
TRINITY_DN1126314_c0_g1	0.00	0.00	8.13	0.00	0.00	6.98	10.32	0.00	0.00	0.00
TRINITY_DN1126316_c0_g1	0.00	0.00	0.00	0.00	0.00	0.00	0.00	0.00	0.00	0.00
TRINITY_DN1126318_c0_g1	0.00	3.75	0.00	3.38	0.00	0.00	0.00	0.00	6.51	0.00
TRINITY_DN112631_c0_g2	0.00	0.00	0.00	0.00	0.00	0.00	0.00	11.76	11.76	11.17
TRINITY_DN1126320_c0_g2	0.00	3.93	0.00	0.00	1.96	0.00	0.00	0.00	0.00	1.69
TRINITY_DN1126322_c0_g1	0.00	5.92	2.73	0.00	0.00	0.00	0.00	0.00	0.00	2.49
TRINITY_DN1126325_c0_g1	0.00	0.00	0.00	0.00	9.92	0.00	0.00	0.00	12.86	17.52
TRINITY_DN1126327_c0_g1	9.53	0.00	0.00	0.00	19.84	0.00	0.00	0.00	0.00	0.00
TRINITY_DN1126328_c0_g1	0.00	6.83	0.00	0.00	0.00	0.00	0.00	0.00	5.59	0.00
TRINITY_DN1126329_c0_g1	0.00	0.00	0.00	0.00	6.27	0.00	0.00	0.00	5.71	11.05
TRINITY_DN1126330_c0_g1	0.00	0.00	0.00	0.00	0.00	0.00	0.00	0.00	0.00	4.01
TRINITY_DN1126331_c0_g1	0.00	0.00	0.00	0.00	0.00	0.00	0.00	0.00	0.00	0.00
TRINITY_DN1126333_c0_g1	0.58	2.24	0.00	0.00	0.00	0.00	0.00	2.04	2.04	1.91
TRINITY_DN1126335_c0_g1	0.00	9.17	7.78	0.00	0.00	0.00	0.00	0.00	0.00	42.26
TRINITY_DN1126336_c0_g1	0.00	0.00	0.00	0.00	0.00	0.00	0.00	0.00	0.00	4.58
TRINITY_DN1126337_c0_g1	0.00	0.00	0.00	0.00	0.00	6.74	0.00	0.00	7.37	7.11
TRINITY_DN1126339_c0_g1	0.00	0.00	0.00	0.00	0.00	0.00	0.00	0.00	0.00	0.00
TRINITY_DN112633_c0_g1	0.00	0.00	0.00	10.49	0.00	0.00	0.00	10.44	31.05	59.43
TRINITY_DN1126341_c0_g1	8.65	0.00	0.00	0.00	0.00	0.00	0.00	0.00	8.25	0.00
TRINITY_DN1126342_c0_g1	0.00	0.00	0.00	5.06	0.00	0.00	6.40	0.00	0.00	4.72
TRINITY_DN1126343_c0_g1	10.55	0.00	0.00	0.00	0.00	9.11	0.00	0.00	0.00	0.00
TRINITY_DN1126344_c0_g1	0.00	0.00	0.00	0.00	0.00	0.00	0.00	0.00	0.00	0.00
TRINITY_DN1126348_c0_g1	0.00	0.00	0.00	0.00	0.00	0.00	0.00	0.00	0.00	0.00
TRINITY_DN112634_c0_g1	20.50	0.00	0.00	0.00	0.00	0.00	0.00	0.00	12.39	0.00
TRINITY_DN112634_c1_g1	0.00	0.00	0.00	0.00	0.00	0.00	0.00	0.00	0.00	0.00
TRINITY_DN112634_c2_g1	2.00	1.37	0.66	1.35	0.00	1.70	2.23	0.00	4.58	3.03
TRINITY_DN112634_c2_g2	0.00	0.00	0.00	0.00	0.00	0.00	0.00	0.00	0.00	0.00
TRINITY_DN1126350_c0_g1	0.00	0.00	0.00	0.00	0.00	0.00	0.00	0.00	0.00	0.00
TRINITY_DN1126351_c0_g1	0.00	11.51	0.00	0.00	0.00	0.00	0.00	0.00	0.00	0.00
TRINITY_DN1126353_c0_g1	0.00	0.00	0.00	0.00	0.00	0.00	0.00	0.00	0.00	0.00
TRINITY_DN1126354_c0_g1	0.00	0.00	0.00	0.00	0.00	0.00	0.00	0.00	0.00	0.00
TRINITY_DN1126355_c0_g1	0.00	0.00	0.00	0.00	0.00	0.00	13.27	0.00	0.00	9.37
TRINITY_DN1126356_c0_g1	0.00	0.00	0.00	0.00	0.00	0.00	0.00	0.00	0.00	0.00
TRINITY_DN1126358_c0_g1	0.00	0.00	0.00	0.00	0.00	0.00	0.00	0.00	0.00	0.00
TRINITY_DN1126362_c0_g1	0.00	0.00	0.00	0.00	0.00	0.00	0.00	0.00	0.00	0.00
TRINITY_DN1126366_c0_g1	0.00	0.00	0.00	0.00	0.00	0.00	0.00	0.00	0.00	0.00
TRINITY_DN1126367_c0_g1	0.00	0.00	0.00	0.00	0.00	0.00	0.00	0.00	8.54	0.00
TRINITY_DN1126368_c0_g1	0.00	0.00	0.00	0.00	0.00	0.00	0.00	0.00	0.00	0.00
TRINITY_DN1126369_c0_g1	0.00	0.00	0.00	0.00	0.00	0.00	9.42	0.00	0.00	0.00
TRINITY_DN112636_c0_g1	0.00	0.00	0.00	0.00	0.00	0.00	0.00	0.00	0.00	0.00
TRINITY_DN112636_c1_g1	0.00	0.00	0.00	0.00	17.18	0.00	0.00	0.00	0.00	0.00
TRINITY_DN112636_c2_g1	0.00	0.00	0.00	0.00	0.00	0.00	0.00	0.00	12.98	0.00
TRINITY_DN112636_c2_g3	0.00	0.00	0.00	0.00	0.00	0.00	0.00	0.00	0.00	0.00
TRINITY_DN1126372_c0_g1	0.00	0.00	0.00	0.00	0.00	0.00	0.00	0.00	0.00	0.00
TRINITY_DN1126373_c0_g1	0.00	0.00	0.00	0.00	0.00	0.00	0.00	0.00	0.00	0.00
TRINITY_DN1126374_c0_g1	7.52	0.00	0.00	0.00	0.00	0.00	0.00	0.00	0.00	6.86
TRINITY_DN1126375_c0_g1	0.00	0.00	0.00	0.00	0.00	0.00	0.00	0.00	0.00	0.00
TRINITY_DN1126376_c0_g1	14.87	0.00	15.00	0.00	15.35	0.00	0.00	0.00	0.00	0.00
TRINITY_DN1126377_c0_g1	0.00	0.00	0.00	0.00	0.00	0.00	0.00	0.00	0.00	5.28
TRINITY_DN112637_c0_g1	0.00	0.00	0.00	0.00	0.00	0.00	0.00	0.00	0.00	0.00
TRINITY_DN112637_c1_g1	0.00	0.00	0.00	0.00	0.00	0.00	0.00	0.00	0.00	0.00
TRINITY_DN1126380_c0_g1	0.00	0.00	0.00	0.00	0.00	0.00	0.00	0.00	15.58	14.73
TRINITY_DN1126381_c0_g1	0.00	8.54	0.00	0.00	0.00	0.00	4.67	0.00	10.99	3.50
TRINITY_DN1126382_c0_g1	0.00	0.00	0.00	0.00	0.00	0.00	0.00	0.00	0.00	0.00
TRINITY_DN1126383_c0_g1	0.00	0.00	0.00	0.00	0.00	0.00	0.00	0.00	0.00	0.00
TRINITY_DN1126384_c0_g1	0.00	0.00	0.00	0.00	0.00	0.00	0.00	0.00	18.30	0.00
TRINITY_DN1126386_c0_g1	0.00	0.00	0.00	0.00	0.00	0.00	0.00	0.00	9.13	4.40
TRINITY_DN1126388_c0_g1	0.00	10.54	0.00	0.00	0.00	0.00	0.00	0.00	0.00	0.00
TRINITY_DN1126389_c0_g1	0.00	7.26	0.00	0.00	0.00	1.47	1.98	1.67	6.69	0.00
TRINITY_DN1126390_c0_g1	0.00	0.00	0.00	0.00	0.00	0.00	0.00	0.00	0.00	0.00
TRINITY_DN1126391_c0_g1	0.00	0.00	0.00	0.00	0.00	0.00	0.00	0.00	0.00	0.00
TRINITY_DN1126393_c0_g1	0.00	0.00	0.00	0.00	0.00	0.00	0.00	0.00	0.00	0.00
TRINITY_DN1126396_c0_g1	13.25	0.00	0.00	0.00	0.00	0.00	69.58	0.00	0.00	12.14
TRINITY_DN1126397_c0_g1	0.00	0.00	0.00	0.00	0.00	2.89	0.00	0.00	3.22	0.00
TRINITY_DN1126398_c0_g1	0.00	0.00	0.00	0.00	0.00	0.00	0.00	0.00	0.00	0.00
TRINITY_DN1126399_c0_g1	0.00	0.00	0.00	0.00	0.00	0.00	0.00	0.00	0.00	0.00
TRINITY_DN11263_c0_g1	0.00	0.00	0.00	0.00	0.00	0.00	0.00	0.00	0.00	14.57
TRINITY_DN11263_c10_g1	0.00	0.00	0.00	0.00	0.00	0.00	0.00	0.00	0.00	0.00
TRINITY_DN11263_c12_g1	0.00	0.00	0.00	0.00	0.00	0.00	0.00	0.00	12.67	0.00
TRINITY_DN11263_c1_g1	0.00	0.00	0.00	0.00	0.00	0.00	0.00	0.00	0.00	0.00
TRINITY_DN1126400_c0_g1	0.00	0.00	0.00	0.00	0.00	0.00	0.00	0.00	0.00	0.00
TRINITY_DN1126402_c0_g1	16.64	0.00	0.00	0.00	0.00	14.09	0.00	0.00	0.00	15.13
TRINITY_DN1126403_c0_g1	0.00	0.00	0.00	0.00	0.00	0.00	0.00	0.00	8.39	0.00
TRINITY_DN1126403_c0_g2	16.64	0.00	0.00	0.00	0.00	0.00	0.00	0.00	0.00	0.00
TRINITY_DN1126404_c0_g1	5.21	0.00	0.00	5.19	5.48	2.23	9.23	2.53	5.79	3.56
TRINITY_DN1126405_c0_g1	0.00	0.00	0.00	0.00	0.00	0.00	0.00	0.00	0.00	0.00
TRINITY_DN1126406_c0_g1	0.00	0.00	0.00	0.00	0.00	0.00	0.00	0.00	2.34	0.00
TRINITY_DN1126407_c0_g1	0.00	0.00	0.00	0.00	0.00	0.00	0.00	0.00	0.00	0.00
TRINITY_DN1126408_c0_g1	0.00	0.00	0.00	0.00	0.00	0.00	0.00	0.00	0.00	0.00
TRINITY_DN1126409_c0_g1	0.00	0.00	0.00	0.00	0.00	0.00	0.00	0.00	0.00	0.00
TRINITY_DN112640_c0_g1	0.00	0.00	0.00	0.00	0.00	0.00	25.28	0.00	0.00	0.00
TRINITY_DN112640_c0_g2	2.31	2.47	0.00	4.61	0.00	0.00	8.12	0.00	5.22	2.10
TRINITY_DN1126413_c0_g1	0.00	0.00	0.00	0.00	0.00	0.00	0.00	0.00	0.00	0.00
TRINITY_DN1126414_c0_g1	0.00	0.00	0.00	0.00	0.00	0.00	0.00	0.00	0.00	0.00
TRINITY_DN1126417_c0_g1	0.00	0.00	0.00	0.00	0.00	0.00	8.10	0.00	0.00	0.00
TRINITY_DN1126418_c0_g1	0.00	0.00	0.00	0.00	5.98	0.00	0.00	0.00	5.47	15.55
TRINITY_DN1126419_c0_g1	0.00	3.11	0.00	0.00	9.50	0.00	0.00	2.79	0.00	7.83
TRINITY_DN112641_c0_g1	0.00	0.00	0.00	0.00	0.00	0.00	0.00	0.00	0.00	0.00
TRINITY_DN112641_c0_g2	15.39	23.18	8.64	4.35	13.76	3.71	22.82	0.00	0.00	41.50
TRINITY_DN112641_c1_g1	0.00	2.23	6.25	2.10	0.00	0.00	2.44	2.03	2.03	3.81
TRINITY_DN1126421_c0_g1	0.00	0.00	0.00	0.00	0.00	0.00	0.00	0.00	16.79	8.09
TRINITY_DN1126422_c0_g1	0.00	0.00	0.00	0.00	0.00	0.00	0.00	0.00	0.00	0.00
TRINITY_DN1126423_c0_g1	7.91	9.48	0.00	0.00	8.23	0.00	0.00	0.00	15.07	0.00
TRINITY_DN1126424_c0_g1	1.65	0.00	3.62	3.59	0.00	0.00	0.00	0.00	0.00	10.31
TRINITY_DN1126425_c0_g1	16.79	0.00	0.00	0.00	0.00	0.00	0.00	0.00	0.00	0.00
TRINITY_DN1126426_c0_g1	0.00	0.00	0.00	0.00	0.00	0.00	0.00	0.00	0.00	0.00
TRINITY_DN1126427_c0_g1	0.00	2.81	0.00	2.60	0.00	0.00	0.00	0.00	0.00	2.37
TRINITY_DN1126429_c0_g1	0.00	0.00	0.00	0.00	0.00	0.00	0.00	0.00	20.56	9.85
TRINITY_DN112642_c0_g1	0.00	0.00	0.00	0.00	0.00	0.00	0.00	0.00	0.00	0.00
TRINITY_DN112642_c0_g2	0.00	0.00	0.00	7.71	0.00	0.00	0.00	0.00	0.00	0.00
TRINITY_DN112642_c2_g1	12.52	0.00	0.00	0.00	0.00	0.00	0.00	0.00	0.00	5.76
TRINITY_DN1126430_c0_g1	0.00	0.00	0.00	0.00	0.00	0.00	0.00	0.00	0.00	0.00
TRINITY_DN1126432_c0_g1	0.00	0.00	0.00	0.00	0.00	0.00	0.00	0.00	0.00	0.00
TRINITY_DN1126433_c0_g1	4.77	0.00	0.00	0.00	0.00	0.00	0.00	0.00	0.00	0.00
TRINITY_DN1126436_c0_g1	0.00	0.00	0.00	0.00	0.00	0.00	0.00	0.00	22.85	0.00
TRINITY_DN1126437_c0_g1	2.81	18.31	14.02	0.00	0.00	7.23	0.00	0.00	0.00	7.69
TRINITY_DN1126438_c0_g1	0.00	0.00	0.00	0.00	0.00	0.00	0.00	0.00	0.00	0.00
TRINITY_DN1126439_c0_g1	0.00	0.00	0.00	0.00	0.00	0.00	11.49	0.00	8.84	25.49
TRINITY_DN112643_c0_g1	0.00	0.00	0.00	0.00	0.00	0.00	0.00	16.65	0.00	0.00
TRINITY_DN1126442_c0_g1	0.00	0.00	0.00	0.00	0.00	0.00	0.00	0.00	0.00	0.00
TRINITY_DN112644_c0_g1	0.00	0.00	0.00	0.00	0.00	0.00	0.00	0.00	0.00	0.00
TRINITY_DN1126450_c0_g1	0.00	0.00	0.00	0.00	0.00	0.00	0.00	0.00	0.00	0.00
TRINITY_DN1126451_c0_g1	0.00	0.00	0.00	0.00	0.00	0.00	0.00	0.00	0.00	0.00
TRINITY_DN1126452_c0_g1	0.00	0.00	0.00	0.00	0.00	0.00	0.00	0.00	0.00	0.00
TRINITY_DN1126453_c0_g1	0.00	0.00	0.00	0.00	0.00	0.00	0.00	0.00	0.00	0.00
TRINITY_DN1126455_c0_g1	0.00	0.00	0.00	0.00	0.00	0.00	0.00	0.00	0.00	0.00
TRINITY_DN1126456_c0_g1	0.00	0.00	0.00	0.00	0.00	0.00	0.00	0.00	11.76	0.00
TRINITY_DN1126457_c0_g1	0.00	0.00	0.00	0.00	0.00	0.00	0.00	0.00	0.00	0.00
TRINITY_DN1126459_c0_g1	0.00	0.00	0.00	17.29	0.00	0.00	0.00	0.00	0.00	0.00
TRINITY_DN112645_c1_g1	0.00	0.00	0.00	0.00	0.00	0.00	4.57	0.00	5.17	16.43
TRINITY_DN112645_c2_g1	0.00	0.00	0.00	0.00	0.00	0.00	0.00	0.00	0.00	13.05
TRINITY_DN112645_c3_g1	16.97	0.00	0.00	0.00	34.93	0.00	0.00	0.00	16.36	0.00
TRINITY_DN112645_c4_g1	0.00	0.00	0.00	0.00	0.00	0.00	0.00	0.00	0.00	0.00
TRINITY_DN112645_c5_g1	0.00	0.00	0.00	0.00	12.93	0.00	0.00	0.00	0.00	0.00
TRINITY_DN112645_c7_g1	0.00	0.00	0.00	0.00	0.00	0.00	0.00	0.00	5.35	0.00
TRINITY_DN112645_c8_g1	0.00	0.00	0.00	0.00	0.00	0.00	0.00	0.00	0.00	0.00
TRINITY_DN1126460_c1_g1	0.00	0.00	0.00	0.00	0.00	0.00	0.00	8.60	8.39	16.17
TRINITY_DN1126462_c0_g1	0.00	0.00	0.00	0.00	0.00	0.00	0.00	0.00	18.70	0.00
TRINITY_DN1126463_c0_g1	11.42	0.00	0.00	0.00	0.00	0.00	14.88	0.00	10.94	20.93
TRINITY_DN1126465_c0_g1	0.00	0.00	0.00	0.00	0.00	0.00	0.00	0.00	0.00	0.00
TRINITY_DN1126467_c0_g1	0.00	0.00	0.00	0.00	0.00	0.00	5.29	0.00	2.73	0.00
TRINITY_DN1126469_c0_g1	15.98	6.10	0.00	0.00	0.00	0.00	6.64	0.00	0.00	0.00
TRINITY_DN1126470_c0_g1	0.00	0.00	0.00	0.00	0.00	0.00	0.00	0.00	0.00	0.00
TRINITY_DN1126471_c0_g1	0.00	0.00	0.00	0.00	0.00	0.00	0.00	0.00	0.00	0.00
TRINITY_DN1126472_c0_g1	0.00	0.00	0.00	0.00	0.00	0.00	0.00	0.00	0.00	33.75
TRINITY_DN1126473_c0_g1	0.00	0.00	0.00	0.00	0.00	0.00	0.00	0.00	0.00	6.96
TRINITY_DN1126476_c0_g1	0.00	0.00	0.00	0.00	0.00	0.00	0.00	0.00	0.00	0.00
TRINITY_DN1126477_c0_g1	0.00	3.78	10.27	0.00	0.00	0.00	0.00	0.00	6.56	0.00
TRINITY_DN1126478_c0_g1	0.00	0.00	0.00	0.00	0.00	0.00	0.00	0.00	0.00	5.94
TRINITY_DN1126479_c0_g1	0.00	0.00	0.00	0.00	0.00	0.00	0.00	0.00	18.30	0.00
TRINITY_DN1126481_c0_g1	0.00	0.00	0.00	0.00	0.00	0.00	0.00	0.00	0.00	0.00
TRINITY_DN1126482_c0_g1	0.00	0.00	0.00	0.00	0.00	0.00	0.00	0.00	0.00	0.00
TRINITY_DN1126483_c0_g1	0.00	0.00	0.00	16.62	0.00	0.00	0.00	0.00	0.00	15.76
TRINITY_DN1126484_c0_g1	0.00	0.00	0.00	4.71	0.00	0.00	17.80	0.00	0.00	0.00
TRINITY_DN1126485_c0_g1	0.00	0.00	0.00	0.00	0.00	0.00	0.00	0.00	3.80	0.00
TRINITY_DN1126486_c0_g1	0.00	0.00	0.00	0.00	0.00	0.00	0.00	0.00	0.00	18.39
TRINITY_DN1126489_c0_g1	0.00	0.00	0.00	0.00	0.00	0.00	0.00	0.00	5.64	2.67
TRINITY_DN112648_c0_g1	0.00	0.00	0.00	0.00	7.06	0.00	0.00	0.00	6.44	18.70
TRINITY_DN1126494_c0_g1	0.00	0.00	0.00	0.00	0.00	0.00	0.00	0.00	0.00	0.00
TRINITY_DN1126495_c0_g1	0.00	0.00	0.00	0.00	0.00	0.00	0.00	0.00	27.37	0.00
TRINITY_DN1126498_c0_g1	0.00	4.47	0.00	0.00	0.00	0.00	0.00	0.00	0.00	3.65
TRINITY_DN1126499_c0_g1	0.00	0.00	0.00	0.00	0.00	0.00	14.98	0.00	22.04	0.00
TRINITY_DN112649_c0_g1	0.00	5.06	1.64	10.93	2.88	1.41	9.22	0.00	3.98	14.82
TRINITY_DN112649_c0_g2	0.00	0.00	0.00	6.23	0.00	0.00	0.00	0.00	6.02	0.00
TRINITY_DN112649_c0_g5	22.56	12.86	13.59	0.00	0.00	5.13	10.01	0.00	0.00	0.00
TRINITY_DN112649_c0_g6	0.00	6.71	0.00	0.00	3.23	0.00	0.00	0.00	0.00	0.00
TRINITY_DN112649_c3_g1	0.00	0.00	23.77	0.00	0.00	0.00	0.00	0.00	0.00	0.00
TRINITY_DN112649_c4_g1	10.11	0.00	0.00	0.00	0.00	0.00	0.00	0.00	0.00	0.00
TRINITY_DN112649_c5_g1	0.00	0.00	0.00	0.00	0.00	0.00	0.00	0.00	0.00	0.00
TRINITY_DN11264_c0_g1	0.00	0.00	0.00	0.00	0.00	0.00	0.00	0.00	0.00	0.00
TRINITY_DN11264_c0_g2	0.00	0.00	0.00	0.00	0.00	0.00	0.00	0.00	0.00	0.00
TRINITY_DN11264_c0_g3	0.00	0.00	0.00	0.00	0.00	8.88	0.00	0.00	0.00	0.00
TRINITY_DN11264_c1_g1	0.00	0.00	0.00	0.00	0.00	0.00	0.00	0.00	0.00	0.00
TRINITY_DN1126500_c0_g1	10.61	0.00	0.00	0.00	0.00	0.00	0.00	0.00	0.00	9.75
TRINITY_DN1126501_c0_g1	0.00	0.00	0.00	0.00	0.00	0.00	0.00	0.00	0.00	0.00
TRINITY_DN1126502_c0_g1	0.00	0.00	0.00	0.00	0.00	0.00	0.00	0.00	0.00	0.00
TRINITY_DN1126503_c0_g1	0.00	0.00	0.00	0.00	0.00	0.00	0.00	0.00	0.00	0.00
TRINITY_DN1126505_c0_g1	0.00	0.00	0.00	0.00	0.00	0.00	0.00	0.00	0.00	0.00
TRINITY_DN1126509_c0_g1	0.00	0.00	0.00	0.00	2.97	0.00	0.00	0.00	0.00	6.09
TRINITY_DN112650_c0_g1	20.73	0.00	0.00	0.00	0.00	0.00	0.00	0.00	0.00	0.00
TRINITY_DN1126510_c0_g1	0.00	20.08	0.00	0.00	0.00	2.63	3.67	0.00	2.94	2.80
TRINITY_DN1126511_c0_g1	0.00	0.00	0.00	0.00	0.00	0.00	0.00	0.00	0.00	0.00
TRINITY_DN1126512_c0_g1	0.00	0.00	0.00	0.00	0.00	0.00	0.00	0.00	10.07	9.69
TRINITY_DN1126515_c0_g1	0.00	0.00	0.00	0.00	0.00	0.00	0.00	0.00	8.35	16.08
TRINITY_DN1126516_c0_g1	0.00	0.00	15.80	0.00	0.00	0.00	0.00	0.00	30.08	0.00
TRINITY_DN1126518_c0_g1	0.00	0.00	0.00	0.00	0.00	0.00	0.00	0.00	2.95	0.00
TRINITY_DN112651_c0_g1	0.00	0.00	0.00	0.00	0.00	0.00	0.00	0.00	0.00	0.00
TRINITY_DN1126521_c0_g1	0.00	0.00	0.00	0.00	0.00	0.00	0.00	0.00	0.00	0.00
TRINITY_DN1126523_c0_g1	0.00	0.00	0.00	0.00	16.31	0.00	0.00	0.00	0.00	0.00
TRINITY_DN1126524_c0_g1	0.00	0.00	0.00	0.00	0.00	0.00	0.00	0.00	0.00	0.00
TRINITY_DN1126525_c0_g1	25.53	0.00	0.00	0.00	0.00	0.00	0.00	12.24	0.00	0.00
TRINITY_DN1126527_c0_g1	0.00	0.00	0.00	0.00	0.00	0.00	0.00	0.00	0.00	0.00
TRINITY_DN1126528_c0_g1	4.01	0.00	0.00	0.00	0.00	0.00	0.00	0.00	0.00	3.66
TRINITY_DN1126529_c0_g1	0.00	0.00	0.00	0.00	0.00	0.00	0.00	0.00	0.00	0.00
TRINITY_DN112652_c1_g1	18.28	0.00	0.00	0.00	0.00	0.00	0.00	0.00	0.00	0.00
TRINITY_DN1126530_c0_g1	0.00	0.00	0.00	0.00	0.00	0.00	23.45	0.00	0.00	49.13
TRINITY_DN1126531_c0_g1	0.00	0.00	0.00	0.00	0.00	0.00	0.00	0.00	6.44	0.00
TRINITY_DN1126532_c0_g1	0.00	0.00	0.00	0.00	0.00	0.00	0.00	0.00	0.00	0.00
TRINITY_DN1126534_c0_g1	13.68	83.16	13.87	13.27	14.17	11.69	89.85	13.05	39.51	62.59
TRINITY_DN1126537_c0_g1	0.00	0.00	0.00	0.00	0.00	0.00	0.00	0.00	0.00	0.00
TRINITY_DN1126538_c0_g1	0.00	0.00	0.00	0.00	0.00	0.00	0.00	0.00	0.00	0.00
TRINITY_DN1126539_c0_g1	12.52	0.00	0.00	0.00	0.00	0.00	0.00	0.00	0.00	0.00
TRINITY_DN112653_c0_g2	0.00	0.00	0.00	18.17	19.39	0.00	0.00	0.00	0.00	0.00
TRINITY_DN1126540_c0_g1	0.00	0.00	0.00	0.00	0.00	0.00	0.00	0.00	0.00	0.00
TRINITY_DN1126544_c0_g1	0.00	8.12	6.95	0.00	7.16	5.98	0.00	0.00	6.53	18.95
TRINITY_DN1126545_c0_g1	0.00	0.00	0.00	0.00	0.00	0.00	0.00	0.00	0.00	6.21
TRINITY_DN1126546_c0_g1	0.00	0.00	0.00	0.00	0.00	0.00	0.00	0.00	0.00	0.00
TRINITY_DN1126547_c0_g1	0.00	3.81	0.00	0.00	0.00	0.00	0.00	0.00	0.00	6.30
TRINITY_DN1126548_c0_g1	0.00	0.00	6.43	0.00	0.00	3.68	0.00	0.00	0.00	8.55
TRINITY_DN112654_c0_g1	0.00	0.00	0.00	0.00	0.00	0.00	0.00	0.00	0.00	0.00
TRINITY_DN112654_c1_g1	0.00	0.00	0.00	0.00	0.00	0.00	0.00	0.00	0.00	13.35
TRINITY_DN1126550_c0_g1	13.68	0.00	0.00	0.00	0.00	11.69	0.00	0.00	0.00	0.00
TRINITY_DN1126551_c0_g1	0.00	0.00	0.00	0.00	0.00	0.00	5.73	0.00	4.40	29.65
TRINITY_DN1126553_c0_g1	0.00	0.00	0.00	0.00	0.00	0.00	0.00	0.00	0.00	0.00
TRINITY_DN1126554_c0_g1	5.68	0.00	0.00	0.00	0.00	0.00	0.00	0.00	0.00	10.43
TRINITY_DN1126555_c0_g1	0.00	0.00	0.00	0.00	0.00	0.00	0.00	0.00	0.00	0.00
TRINITY_DN1126557_c0_g1	11.42	0.00	0.00	0.00	0.00	0.00	0.00	0.00	0.00	0.00
TRINITY_DN112655_c1_g1	0.00	0.00	0.00	0.00	0.00	0.00	0.00	0.00	0.00	0.00
TRINITY_DN112655_c8_g1	0.00	0.00	0.00	0.00	0.00	0.00	0.00	0.00	0.00	0.00
TRINITY_DN1126564_c0_g1	0.00	9.33	0.00	0.00	0.00	3.57	0.00	0.00	0.00	0.00
TRINITY_DN1126565_c0_g1	0.00	4.65	0.00	0.00	0.00	0.00	0.00	0.00	0.00	0.00
TRINITY_DN1126566_c0_g1	0.00	0.00	0.00	0.00	0.00	0.00	0.00	0.00	0.00	0.00
TRINITY_DN1126567_c0_g1	0.00	0.00	0.00	0.00	0.00	0.00	0.00	0.00	0.00	0.00
TRINITY_DN1126569_c0_g1	0.00	0.00	0.00	2.65	0.00	0.00	0.00	0.00	0.00	0.00
TRINITY_DN112656_c0_g1	0.00	0.00	0.00	0.00	6.22	0.00	0.00	0.00	0.00	5.48
TRINITY_DN112656_c0_g2	0.00	0.00	0.00	6.62	0.00	0.00	0.00	0.00	0.00	0.00
TRINITY_DN112656_c0_g3	0.00	0.00	13.75	0.00	0.00	0.00	0.00	0.00	0.00	0.00
TRINITY_DN112656_c0_g4	0.00	0.00	0.00	0.00	0.00	0.00	7.40	0.00	0.00	2.82
TRINITY_DN112656_c1_g1	0.00	0.00	0.00	5.25	0.00	9.64	0.00	5.25	0.00	0.00
TRINITY_DN112656_c1_g2	0.00	0.00	0.00	0.00	0.00	0.00	0.00	0.00	0.00	0.00
TRINITY_DN112656_c1_g3	0.00	0.00	0.00	0.00	0.00	0.00	0.00	0.00	0.00	2.88
TRINITY_DN112656_c2_g1	0.00	0.00	0.00	0.00	0.00	0.00	0.00	0.00	0.00	0.00
TRINITY_DN112656_c5_g1	39.47	0.00	0.00	0.00	0.00	0.00	0.00	0.00	0.00	0.00
TRINITY_DN1126570_c0_g1	7.13	8.45	7.21	0.00	0.00	0.00	0.00	0.00	0.00	0.00
TRINITY_DN1126574_c0_g1	0.00	0.00	0.00	0.00	0.00	0.00	0.00	0.00	0.00	0.00
TRINITY_DN1126576_c0_g1	0.00	0.00	0.00	0.00	0.00	0.00	0.00	7.00	0.00	6.52
TRINITY_DN1126578_c0_g1	0.00	0.00	0.00	0.00	0.00	0.00	0.00	0.00	0.00	0.00
TRINITY_DN1126579_c0_g1	0.00	0.00	0.00	0.00	0.00	0.00	0.00	0.00	0.00	21.08
TRINITY_DN112657_c0_g1	3.46	0.00	0.00	6.85	0.00	2.96	0.00	0.00	0.00	3.15
TRINITY_DN1126580_c0_g1	0.00	0.00	0.00	13.07	0.00	0.00	0.00	0.00	0.00	0.00
TRINITY_DN1126584_c0_g1	0.00	0.00	0.00	0.00	0.00	0.00	0.00	0.00	0.00	0.00
TRINITY_DN1126585_c0_g1	0.00	0.00	0.00	0.00	0.00	0.00	0.00	0.00	0.00	0.00
TRINITY_DN1126586_c0_g1	0.00	0.00	0.00	0.00	0.00	0.00	0.00	0.00	0.00	0.00
TRINITY_DN1126589_c0_g1	8.07	9.67	0.00	0.00	0.00	0.00	31.12	0.00	0.00	0.00
TRINITY_DN112658_c0_g1	0.00	0.00	0.00	0.00	0.00	0.00	0.00	0.00	0.00	0.00
TRINITY_DN1126590_c0_g1	0.00	21.00	0.00	0.00	0.00	0.00	0.00	0.00	0.00	15.92
TRINITY_DN1126592_c0_g1	0.00	0.00	0.00	0.00	0.00	0.00	0.00	0.00	0.00	0.00
TRINITY_DN1126593_c0_g1	0.00	0.00	0.00	0.00	0.00	0.00	0.00	0.00	0.00	0.00
TRINITY_DN1126594_c0_g1	0.00	22.62	0.00	8.95	1.15	0.00	4.20	4.58	0.00	13.31
TRINITY_DN1126595_c0_g1	0.00	0.00	3.34	3.33	0.00	0.00	0.00	0.00	0.00	0.00
TRINITY_DN1126597_c0_g1	0.00	0.00	0.00	0.00	0.00	0.00	0.00	0.00	12.67	0.00
TRINITY_DN1126598_c0_g1	0.00	0.00	0.00	0.00	0.00	0.00	0.00	0.00	0.00	0.00
TRINITY_DN112659_c0_g1	0.00	0.00	0.00	0.00	0.00	0.00	0.00	0.00	0.00	0.00
TRINITY_DN112659_c1_g1	0.00	0.00	0.00	0.00	0.00	0.00	0.00	0.00	0.00	0.00
TRINITY_DN11265_c0_g1	119.19	89.98	104.77	80.45	96.03	71.67	178.70	40.27	403.12	215.09
TRINITY_DN11265_c1_g1	242.38	259.16	129.89	89.92	123.64	113.18	256.29	71.32	551.56	466.88
TRINITY_DN11265_c2_g1	15.57	27.67	12.85	8.72	11.91	13.24	30.09	6.66	28.81	91.18
TRINITY_DN11265_c4_g1	3.81	4.93	6.61	5.76	2.02	0.81	2.14	1.84	10.26	6.07
TRINITY_DN11265_c7_g1	90.53	83.53	43.43	50.22	24.71	17.86	99.56	34.20	184.03	186.08
TRINITY_DN1126600_c0_g1	2.90	0.00	0.00	2.89	0.00	0.00	0.00	0.00	0.00	7.90
TRINITY_DN1126601_c0_g1	0.00	0.00	0.00	0.00	0.00	0.00	20.08	7.69	0.00	0.00
TRINITY_DN1126602_c0_g1	0.00	13.43	0.00	0.00	0.00	0.00	0.00	0.00	0.00	0.00
TRINITY_DN1126603_c0_g1	0.00	11.43	0.00	0.00	9.80	0.00	0.00	0.00	9.01	8.65
TRINITY_DN1126604_c0_g1	9.77	11.88	19.82	0.00	0.00	16.93	38.07	0.00	9.34	8.98
TRINITY_DN1126605_c0_g1	0.00	0.00	0.00	0.00	0.00	0.00	0.00	0.00	0.00	12.62
TRINITY_DN1126609_c0_g1	0.00	0.00	0.00	0.00	0.00	0.00	0.00	0.00	0.00	0.00
TRINITY_DN112660_c0_g1	0.00	0.00	0.00	0.00	0.00	0.00	0.00	0.00	0.00	0.00
TRINITY_DN112660_c0_g2	11.88	14.49	12.05	0.00	24.62	0.00	30.97	0.00	22.85	43.49
TRINITY_DN1126610_c0_g1	5.38	12.36	0.00	0.00	0.00	0.00	0.00	5.29	0.00	0.00
TRINITY_DN1126611_c0_g1	15.40	0.00	0.00	0.00	0.00	0.00	0.00	0.00	0.00	0.00
TRINITY_DN1126612_c0_g1	0.00	0.00	0.00	0.00	0.00	0.00	14.46	0.00	0.00	10.18
TRINITY_DN1126613_c0_g1	7.27	8.64	0.00	0.00	7.57	0.00	0.00	0.00	0.00	0.00
TRINITY_DN1126614_c0_g1	0.00	0.00	0.00	0.00	0.00	0.00	0.00	0.00	0.00	0.00
TRINITY_DN1126615_c0_g1	0.00	0.00	0.00	0.00	15.35	0.00	0.00	0.00	0.00	0.00
TRINITY_DN1126619_c0_g1	0.00	11.66	0.00	0.00	0.00	0.00	0.00	0.00	0.00	0.00
TRINITY_DN112661_c0_g2	0.00	0.00	0.00	0.00	0.00	0.00	0.00	0.00	0.00	0.00
TRINITY_DN112661_c10_g1	0.00	0.00	0.00	0.00	0.00	0.00	0.00	0.00	0.00	0.00
TRINITY_DN112661_c1_g1	10.11	0.00	0.00	0.00	0.00	2.89	0.00	0.00	0.00	3.07
TRINITY_DN112661_c2_g1	0.00	0.00	0.00	0.00	0.00	0.00	11.00	0.00	32.49	8.40
TRINITY_DN112661_c3_g1	0.00	0.00	0.00	1.66	0.00	0.00	0.00	0.00	0.00	0.00
TRINITY_DN112661_c5_g1	0.00	0.00	0.00	0.00	0.00	0.00	0.00	0.00	0.00	0.00
TRINITY_DN112661_c7_g1	0.00	19.29	0.00	0.00	0.00	13.59	0.00	0.00	0.00	14.60
TRINITY_DN112661_c8_g1	18.14	0.00	0.00	0.00	0.00	0.00	0.00	0.00	17.43	0.00
TRINITY_DN1126620_c0_g1	0.00	0.00	0.00	0.00	0.00	0.00	17.07	0.00	6.39	0.00
TRINITY_DN1126621_c0_g1	10.61	0.00	0.00	0.00	0.00	0.00	0.00	0.00	10.13	9.75
TRINITY_DN1126623_c0_g1	8.33	5.24	4.64	0.00	0.00	0.00	11.45	4.55	13.44	0.00
TRINITY_DN1126624_c0_g1	0.00	8.96	0.00	0.00	0.00	0.00	0.00	0.00	0.00	20.70
TRINITY_DN1126625_c0_g1	0.00	0.00	0.00	7.56	0.00	0.00	0.00	0.00	7.34	0.00
TRINITY_DN1126626_c0_g1	0.00	0.00	0.00	0.00	2.53	0.00	11.30	0.00	11.60	6.56
TRINITY_DN1126627_c0_g1	0.00	0.00	0.00	0.00	0.00	0.00	0.00	0.00	8.80	0.00
TRINITY_DN1126628_c0_g1	0.00	0.00	0.00	0.00	0.00	0.00	0.00	0.00	0.00	0.00
TRINITY_DN1126629_c0_g1	0.00	0.00	0.00	0.00	2.12	1.71	6.99	3.89	1.94	5.47
TRINITY_DN112662_c0_g1	12.52	20.35	15.17	9.78	7.35	10.66	12.67	5.37	37.93	36.64
TRINITY_DN1126631_c0_g1	0.00	0.00	0.00	0.00	0.00	0.00	0.00	0.00	0.00	0.00
TRINITY_DN1126632_c0_g1	0.00	0.00	0.00	0.00	0.00	0.00	0.00	0.00	0.00	0.00
TRINITY_DN1126633_c0_g1	0.00	0.00	0.00	0.00	0.00	0.00	0.00	0.00	0.00	0.00
TRINITY_DN1126634_c0_g1	8.94	0.00	0.00	0.00	0.00	0.00	0.00	0.00	0.00	8.23
TRINITY_DN1126635_c0_g1	16.71	0.00	0.00	0.00	0.00	0.00	0.00	0.00	5.29	10.22
TRINITY_DN1126637_c0_g1	0.00	0.00	0.00	0.00	0.00	0.00	0.00	0.00	0.00	0.00
TRINITY_DN1126638_c0_g1	0.00	0.00	0.00	0.00	0.00	0.00	0.00	0.00	0.00	0.00
TRINITY_DN1126639_c0_g1	7.30	0.00	0.00	0.00	0.00	6.35	0.00	0.00	0.00	0.00
TRINITY_DN112663_c0_g1	0.00	0.00	4.91	0.00	0.00	0.00	0.00	0.00	0.00	4.51
TRINITY_DN112663_c2_g1	0.00	0.00	0.00	0.00	0.00	0.00	0.00	0.00	0.00	0.00
TRINITY_DN1126640_c0_g1	0.00	0.00	0.00	0.00	0.00	0.00	0.00	0.00	0.00	4.88
TRINITY_DN1126642_c0_g1	0.00	0.00	0.00	0.00	0.00	0.00	0.00	0.00	0.00	0.00
TRINITY_DN1126643_c0_g1	0.00	0.00	0.00	0.00	0.00	0.00	0.00	0.00	8.81	0.00
TRINITY_DN1126644_c0_g1	0.00	0.00	0.00	0.00	0.00	0.00	0.00	0.00	7.45	3.56
TRINITY_DN1126645_c0_g1	5.91	0.00	0.00	0.00	0.00	0.00	0.00	0.00	5.61	0.00
TRINITY_DN1126646_c0_g1	3.50	0.00	0.00	1.75	0.00	0.00	4.02	0.00	0.00	7.94
TRINITY_DN1126646_c1_g1	0.00	0.00	0.00	0.00	0.00	0.00	0.00	0.00	0.00	12.52
TRINITY_DN1126647_c0_g1	0.00	0.00	0.00	0.00	0.00	0.00	0.00	0.00	0.00	0.00
TRINITY_DN1126648_c0_g1	0.00	0.00	0.00	0.00	0.00	0.00	0.00	0.00	0.00	2.28
TRINITY_DN112664_c1_g1	0.00	0.00	0.00	0.00	0.00	0.00	0.00	0.00	7.16	0.00
TRINITY_DN112664_c1_g2	0.00	0.00	0.00	0.00	0.00	0.00	0.00	0.00	18.30	0.00
TRINITY_DN112664_c3_g1	0.00	0.00	0.00	0.00	0.00	0.00	0.00	0.00	38.23	0.00
TRINITY_DN112664_c4_g1	0.00	0.00	0.00	0.00	0.00	0.00	0.00	11.84	0.00	0.00
TRINITY_DN1126651_c0_g1	0.00	0.00	0.00	0.00	0.00	0.00	0.00	0.00	3.41	0.00
TRINITY_DN1126653_c0_g1	0.00	0.00	0.00	0.00	0.00	0.00	0.00	0.00	4.26	0.00
TRINITY_DN1126654_c0_g1	0.00	0.00	0.00	0.00	0.00	0.00	0.00	0.00	0.00	0.00
TRINITY_DN1126655_c0_g1	0.00	0.00	0.00	0.00	0.00	0.00	0.00	0.00	16.69	15.65
TRINITY_DN1126656_c0_g1	0.00	0.00	0.00	0.00	0.00	0.00	0.00	0.00	0.00	0.00
TRINITY_DN1126659_c0_g1	6.75	0.00	0.00	0.00	0.00	0.00	0.00	0.00	0.00	12.41
TRINITY_DN112665_c0_g1	0.00	0.00	0.00	0.00	0.00	0.00	0.00	0.00	12.88	0.00
TRINITY_DN1126662_c0_g1	0.00	0.00	0.00	0.00	0.00	0.00	0.00	0.00	0.00	0.00
TRINITY_DN1126663_c0_g1	0.00	0.00	0.00	0.00	0.00	0.00	0.00	0.00	0.00	0.00
TRINITY_DN1126665_c0_g1	0.00	0.00	0.00	0.00	0.00	0.00	0.00	0.00	0.00	0.00
TRINITY_DN1126665_c0_g2	0.00	0.00	0.00	0.00	0.00	0.00	0.00	0.00	13.80	0.00
TRINITY_DN1126666_c0_g1	0.00	0.00	0.00	0.00	0.00	0.00	0.00	0.00	0.00	0.85
TRINITY_DN1126667_c0_g1	0.00	0.00	0.00	0.00	19.61	32.26	0.00	0.00	0.00	0.00
TRINITY_DN1126669_c0_g1	0.00	0.00	0.00	0.00	0.00	0.00	0.00	0.00	0.00	0.00
TRINITY_DN112666_c0_g1	0.00	0.00	0.00	0.00	0.00	0.00	0.00	0.00	0.00	0.00
TRINITY_DN112666_c1_g2	0.00	0.00	0.00	0.00	0.00	0.00	0.00	0.00	0.00	0.00
TRINITY_DN112666_c2_g1	0.00	0.00	0.00	0.00	0.00	0.00	0.00	0.00	0.00	6.70
TRINITY_DN1126670_c0_g1	0.00	0.00	0.00	0.00	0.00	0.00	0.00	0.00	0.00	0.00
TRINITY_DN1126671_c0_g1	0.00	0.00	8.05	0.00	0.00	0.00	0.00	0.00	0.00	0.00
TRINITY_DN1126672_c0_g1	0.00	4.91	0.00	0.00	0.00	0.00	0.00	0.00	0.00	0.00
TRINITY_DN1126675_c0_g1	0.00	0.00	0.00	0.00	0.00	0.00	0.00	0.00	0.00	16.23
TRINITY_DN1126676_c0_g1	0.00	0.00	0.00	0.00	0.00	0.00	0.00	0.00	0.00	0.00
TRINITY_DN1126677_c0_g1	0.00	0.00	0.00	0.00	0.00	0.00	0.00	0.00	0.00	0.00
TRINITY_DN1126678_c0_g1	4.66	0.00	0.00	4.59	4.87	0.00	0.00	0.00	4.43	0.00
TRINITY_DN1126679_c0_g1	0.00	0.00	2.12	0.00	0.00	0.00	0.00	0.00	0.00	1.94
TRINITY_DN112667_c0_g1	0.00	0.00	0.00	0.00	0.00	0.00	0.00	0.00	0.00	0.00
TRINITY_DN112667_c0_g2	0.00	0.00	0.00	0.00	0.00	0.00	0.00	0.00	0.00	0.00
TRINITY_DN1126680_c0_g1	3.73	0.00	0.00	0.00	3.91	0.00	0.00	7.31	5.30	26.00
TRINITY_DN1126682_c0_g1	0.00	0.00	0.00	0.00	0.00	0.00	0.00	0.00	0.00	0.00
TRINITY_DN1126686_c0_g1	0.00	9.72	4.33	0.00	0.00	0.00	0.00	0.00	0.00	7.90
TRINITY_DN1126687_c0_g1	0.00	8.06	0.00	0.00	0.00	0.00	2.94	0.00	0.00	2.27
TRINITY_DN1126689_c0_g1	16.97	0.00	0.00	0.00	0.00	0.00	0.00	0.00	0.00	0.00
TRINITY_DN1126691_c0_g1	0.00	0.00	0.00	0.00	0.00	0.00	0.00	0.00	0.00	0.00
TRINITY_DN1126694_c0_g1	0.00	0.00	0.00	0.00	0.00	0.00	0.00	0.00	0.00	8.18
TRINITY_DN1126695_c0_g1	0.00	9.07	0.00	0.00	0.00	0.00	0.00	0.00	0.00	20.92
TRINITY_DN1126698_c0_g1	0.00	0.00	0.00	0.00	0.00	0.00	0.00	0.00	0.00	0.00
TRINITY_DN1126699_c0_g1	0.00	0.00	0.00	0.00	10.04	0.00	0.00	0.00	0.00	8.87
TRINITY_DN11266_c0_g1	18.84	25.07	33.10	11.22	16.56	39.13	19.88	13.90	95.60	56.48
TRINITY_DN11266_c1_g1	0.00	0.00	0.00	0.00	0.00	0.00	0.00	0.00	0.00	0.00
TRINITY_DN11266_c2_g1	25.81	0.00	0.00	0.00	0.00	0.00	0.00	0.00	29.31	6.07
TRINITY_DN1126702_c0_g1	0.00	0.00	0.00	0.00	0.00	0.00	0.00	0.00	6.39	12.36
TRINITY_DN1126703_c0_g1	0.00	0.00	0.00	0.00	0.00	0.00	0.00	0.00	0.00	4.53
TRINITY_DN1126706_c0_g1	0.00	0.00	0.00	2.67	2.82	2.29	0.00	0.00	2.58	0.00
TRINITY_DN1126707_c0_g1	0.00	0.00	0.00	0.00	0.00	0.00	0.00	0.00	0.00	0.00
TRINITY_DN1126709_c0_g1	0.00	0.00	0.00	0.00	0.00	0.00	0.00	0.00	0.00	0.00
TRINITY_DN112670_c0_g1	0.00	0.00	0.00	0.00	0.00	0.00	0.00	0.00	0.00	0.00
TRINITY_DN112670_c0_g2	0.00	0.00	0.00	0.00	0.00	0.00	0.00	0.00	0.00	0.00
TRINITY_DN112670_c1_g1	0.00	0.00	0.00	0.00	0.00	0.00	0.00	0.00	27.60	0.00
TRINITY_DN112670_c1_g2	0.00	0.00	0.00	0.00	0.00	0.00	0.00	0.00	0.00	17.67
TRINITY_DN112670_c3_g1	3.80	0.00	0.00	0.00	0.00	0.00	0.00	0.00	3.63	10.41
TRINITY_DN112670_c4_g1	0.00	0.00	0.00	0.00	7.26	0.00	0.00	0.00	0.00	6.40
TRINITY_DN1126710_c0_g1	0.00	0.00	0.00	0.00	0.00	0.00	0.00	0.00	0.00	0.00
TRINITY_DN1126712_c0_g1	0.00	0.00	0.00	3.02	0.00	0.00	0.00	0.00	2.91	2.77
TRINITY_DN1126713_c0_g1	0.00	0.00	0.00	0.00	0.00	0.00	0.00	0.00	0.00	0.00
TRINITY_DN1126714_c0_g1	0.00	0.00	0.00	0.00	0.00	0.00	7.71	0.00	0.00	2.93
TRINITY_DN1126715_c0_g1	0.00	0.00	0.00	0.00	0.00	0.00	0.00	0.00	0.00	0.00
TRINITY_DN1126716_c0_g1	0.00	0.00	0.00	0.00	0.00	0.00	12.20	0.00	0.00	12.78
TRINITY_DN1126718_c0_g1	0.00	0.00	0.00	0.00	0.00	0.00	0.00	0.00	0.00	0.00
TRINITY_DN1126719_c0_g1	0.00	0.00	0.00	0.00	0.00	0.00	0.00	0.00	0.00	0.00
TRINITY_DN112671_c0_g1	0.00	0.00	0.00	0.00	0.00	0.00	0.00	0.00	0.00	0.00
TRINITY_DN1126721_c0_g1	0.00	0.00	0.00	0.00	0.00	0.00	0.00	0.00	0.00	0.00
TRINITY_DN1126723_c0_g1	0.00	0.00	0.00	0.00	0.00	0.00	0.00	0.00	0.00	0.00
TRINITY_DN1126724_c0_g1	0.00	0.00	0.00	0.00	0.00	0.00	18.38	0.00	0.00	0.00
TRINITY_DN1126725_c0_g1	0.00	0.00	0.00	3.70	0.00	0.00	0.00	0.00	3.57	0.00
TRINITY_DN1126727_c0_g1	0.00	0.00	0.00	0.00	0.00	0.00	0.00	0.00	19.12	0.00
TRINITY_DN1126729_c0_g1	0.00	0.00	0.00	0.00	0.00	0.00	0.00	0.00	0.00	0.00
TRINITY_DN112672_c0_g1	0.00	0.00	0.00	0.00	0.00	0.00	0.00	0.00	5.83	0.00
TRINITY_DN1126731_c0_g1	2.34	5.02	4.66	0.00	0.00	2.00	5.60	2.28	4.53	10.66
TRINITY_DN1126732_c0_g1	0.00	0.00	0.00	0.00	0.00	0.00	0.00	0.00	0.00	31.40
TRINITY_DN1126735_c0_g1	0.00	0.00	0.00	0.00	0.00	0.00	0.00	0.00	0.00	0.00
TRINITY_DN1126736_c0_g1	0.00	0.00	0.00	0.00	0.00	0.00	7.71	0.00	3.08	0.00
TRINITY_DN1126737_c0_g1	0.00	0.00	0.00	0.00	0.00	0.00	0.00	0.00	0.00	0.00
TRINITY_DN1126739_c0_g1	0.00	20.32	0.00	0.00	0.00	0.00	0.00	0.00	0.00	9.56
TRINITY_DN112673_c0_g1	0.00	11.95	0.00	0.00	0.00	0.00	0.00	0.00	0.00	0.00
TRINITY_DN1126740_c0_g1	0.00	0.00	0.00	0.00	0.00	0.00	0.00	0.00	0.00	0.00
TRINITY_DN1126742_c0_g1	0.00	0.00	0.00	0.00	0.00	0.00	0.00	0.00	0.00	0.00
TRINITY_DN1126743_c0_g1	7.00	16.57	0.00	0.00	0.00	0.00	0.00	0.00	0.00	12.86
TRINITY_DN1126745_c0_g1	0.00	0.00	0.00	0.00	0.00	0.00	0.00	0.00	0.00	10.94
TRINITY_DN1126746_c0_g1	10.03	0.00	0.00	0.00	0.00	8.66	0.00	0.00	9.57	0.00
TRINITY_DN112674_c0_g1	0.00	0.00	0.00	0.00	0.00	0.00	0.00	0.00	0.00	15.66
TRINITY_DN1126751_c0_g1	0.00	0.00	0.00	0.00	0.00	0.00	0.00	0.00	0.00	0.00
TRINITY_DN1126752_c0_g1	4.21	14.19	0.00	4.16	0.00	3.62	0.00	0.00	0.00	3.85
TRINITY_DN1126753_c0_g1	0.00	0.00	0.00	0.00	0.00	4.84	0.00	0.00	0.00	10.26
TRINITY_DN1126754_c0_g1	0.00	14.49	0.00	11.50	0.00	0.00	0.00	0.00	0.00	21.75
TRINITY_DN1126755_c0_g1	0.00	0.00	0.00	0.00	0.00	0.00	0.00	0.00	0.00	0.00
TRINITY_DN1126756_c0_g1	0.00	0.00	0.00	0.00	0.00	0.00	0.00	0.00	0.00	0.00
TRINITY_DN1126757_c0_g1	0.00	0.00	0.00	0.00	0.00	0.00	0.00	0.00	0.00	0.00
TRINITY_DN1126758_c0_g1	0.00	0.00	0.00	0.00	0.00	0.00	0.00	0.00	0.00	0.00
TRINITY_DN1126759_c0_g1	0.00	0.00	0.00	0.00	8.58	0.00	0.00	0.00	7.86	0.00
TRINITY_DN112675_c0_g1	0.00	0.00	0.00	0.00	0.00	0.00	0.00	24.15	0.00	11.50
TRINITY_DN112675_c1_g1	0.00	0.00	0.00	0.00	0.00	0.00	0.00	0.00	0.00	0.00
TRINITY_DN112675_c1_g2	0.00	0.00	0.00	0.00	0.00	0.00	0.00	0.00	15.16	7.30
TRINITY_DN112675_c1_g3	0.00	0.00	0.00	0.00	0.00	0.00	0.00	0.00	0.00	0.00
TRINITY_DN1126761_c0_g1	0.00	0.00	0.00	0.00	0.00	0.00	0.00	0.00	0.00	0.00
TRINITY_DN1126763_c0_g1	0.00	0.00	7.61	0.00	0.00	0.00	0.00	0.00	0.00	13.80
TRINITY_DN1126764_c0_g1	4.76	0.00	4.77	0.00	0.00	0.00	0.00	0.00	0.00	0.00
TRINITY_DN1126765_c0_g1	0.00	0.00	0.00	0.00	0.00	0.00	0.00	0.00	0.00	0.00
TRINITY_DN1126766_c0_g1	0.00	0.00	0.00	0.00	0.00	0.00	0.00	0.00	0.00	0.00
TRINITY_DN1126769_c0_g1	0.00	7.92	0.00	0.00	0.00	0.00	0.00	0.00	0.00	0.00
TRINITY_DN112676_c0_g1	0.00	0.00	0.00	0.00	0.00	0.00	0.00	0.00	0.00	0.00
TRINITY_DN112676_c1_g1	0.00	0.00	0.00	0.00	0.00	0.00	0.00	0.00	0.00	0.00
TRINITY_DN112676_c3_g1	0.00	0.00	0.00	0.00	0.00	0.00	0.00	0.00	0.00	0.00
TRINITY_DN1126770_c0_g1	0.00	0.00	0.00	8.37	0.00	0.00	0.00	0.00	0.00	0.00
TRINITY_DN1126773_c0_g1	0.00	33.43	0.00	0.00	0.00	0.00	0.00	0.00	0.00	0.00
TRINITY_DN1126777_c0_g1	0.00	0.00	0.00	0.00	0.00	0.00	0.00	0.00	5.92	11.47
TRINITY_DN1126778_c0_g1	0.00	0.00	0.00	0.00	0.00	0.00	0.00	0.00	0.00	15.51
TRINITY_DN112677_c0_g2	0.00	0.00	0.00	0.00	6.19	0.00	7.47	0.00	5.25	5.45
TRINITY_DN1126780_c0_g1	0.00	31.85	0.00	0.00	0.00	0.00	0.00	0.00	0.00	11.95
TRINITY_DN1126781_c0_g1	0.00	0.00	0.00	0.00	0.00	0.00	0.00	0.00	0.00	0.00
TRINITY_DN1126783_c0_g1	0.00	0.00	0.00	0.00	0.00	0.00	0.00	0.00	11.93	11.33
TRINITY_DN1126784_c0_g1	0.00	0.00	0.00	0.00	0.00	0.00	0.00	0.00	0.00	0.00
TRINITY_DN1126785_c0_g1	0.00	10.29	0.00	1.92	0.00	0.00	0.00	0.00	0.00	0.00
TRINITY_DN1126787_c0_g1	0.00	0.00	0.00	0.00	0.00	0.00	0.00	0.00	4.13	0.00
TRINITY_DN1126788_c0_g1	0.00	3.78	0.00	0.00	0.00	0.00	0.00	0.00	0.00	0.00
TRINITY_DN112678_c0_g1	0.00	0.00	0.00	0.00	11.59	0.00	0.00	0.00	0.00	0.00
TRINITY_DN112678_c0_g2	0.00	0.00	0.00	14.92	0.00	0.00	0.00	0.00	0.00	14.66
TRINITY_DN112678_c2_g2	0.00	0.00	0.00	0.00	0.00	0.00	0.00	0.00	0.00	14.86
TRINITY_DN112678_c3_g1	0.00	0.00	0.00	0.00	0.00	0.00	0.00	0.00	0.00	10.47
TRINITY_DN1126790_c0_g1	0.00	0.00	0.00	0.00	0.00	0.00	0.00	0.00	0.00	0.00
TRINITY_DN1126793_c0_g1	0.00	0.00	0.00	0.00	0.00	0.00	0.00	0.00	0.00	0.00
TRINITY_DN1126796_c0_g1	0.00	0.00	0.00	0.00	0.00	0.00	0.00	0.00	0.00	0.00
TRINITY_DN1126797_c0_g1	0.00	0.00	0.00	0.00	0.00	0.00	0.00	0.00	0.00	12.05
TRINITY_DN1126798_c0_g1	0.00	0.00	0.00	0.00	0.00	0.00	0.00	0.00	0.00	0.00
TRINITY_DN1126799_c0_g1	0.00	7.53	0.00	0.00	0.00	6.01	0.00	0.00	4.53	4.26
TRINITY_DN112679_c0_g1	42.40	43.07	0.00	17.29	0.00	0.00	0.00	0.00	0.00	54.38
TRINITY_DN11267_c0_g1	21.64	8.99	11.18	6.90	5.94	12.80	4.33	9.97	12.50	22.96
TRINITY_DN11267_c0_g2	0.00	0.00	0.00	23.21	0.00	0.00	71.45	0.00	21.20	0.00
TRINITY_DN11267_c0_g3	0.00	0.00	0.00	0.00	0.00	0.00	0.00	0.00	0.00	0.00
TRINITY_DN11267_c1_g1	1.90	7.93	0.00	5.53	0.00	3.24	4.76	4.82	6.28	14.13
TRINITY_DN11267_c3_g1	0.00	0.00	0.00	0.00	0.00	0.00	0.00	0.00	14.39	0.00
TRINITY_DN11267_c7_g1	0.00	0.00	0.00	16.65	0.00	7.40	0.00	0.00	8.12	0.00
TRINITY_DN11267_c7_g2	0.00	0.00	0.00	0.00	0.00	0.00	0.00	0.00	0.00	0.00
TRINITY_DN1126801_c0_g1	0.00	0.00	0.00	0.00	0.00	0.00	0.00	0.00	0.00	24.48
TRINITY_DN1126802_c0_g1	0.00	3.13	2.87	0.00	0.00	0.00	0.00	0.00	0.00	5.25
TRINITY_DN1126804_c0_g1	0.00	0.00	0.00	0.00	0.00	0.00	0.00	0.00	5.43	5.26
TRINITY_DN1126807_c0_g1	0.00	0.00	0.00	0.00	0.00	0.00	2.30	0.00	0.00	4.66
TRINITY_DN1126808_c0_g1	0.00	0.00	0.00	0.00	0.00	0.00	0.00	0.00	0.00	0.00
TRINITY_DN1126809_c0_g1	0.00	0.00	0.00	0.00	0.00	0.00	0.00	0.00	0.00	0.00
TRINITY_DN112680_c0_g1	0.00	0.00	0.00	0.00	0.00	0.00	0.00	0.00	0.00	0.00
TRINITY_DN112680_c0_g3	0.00	0.00	0.00	0.00	0.00	0.00	0.00	0.00	0.00	31.84
TRINITY_DN112680_c1_g1	0.00	7.92	0.00	6.59	7.00	0.00	0.00	0.00	6.39	6.18
TRINITY_DN1126811_c0_g1	0.00	0.00	0.00	0.00	0.00	0.00	0.00	0.00	0.00	0.00
TRINITY_DN1126812_c0_g1	0.00	0.00	0.00	0.00	0.00	0.00	0.00	0.00	0.00	0.00
TRINITY_DN1126813_c0_g1	0.00	0.00	0.00	0.00	0.00	0.00	0.00	0.00	0.00	0.00
TRINITY_DN1126818_c0_g1	0.00	0.00	0.00	0.00	0.00	0.00	0.00	0.00	0.00	0.00
TRINITY_DN1126819_c0_g1	0.00	3.80	0.00	0.00	0.00	0.00	0.00	0.00	3.30	3.14
TRINITY_DN112681_c1_g1	0.00	0.00	0.00	0.00	0.00	0.00	0.00	0.00	0.00	0.00
TRINITY_DN112681_c1_g2	0.00	0.00	0.00	0.00	0.00	0.00	0.00	0.00	0.00	0.00
TRINITY_DN112681_c3_g1	3.55	19.56	0.00	0.00	0.00	0.00	0.00	0.00	6.79	0.00
TRINITY_DN1126822_c0_g1	0.00	11.76	1.59	1.60	0.00	1.36	7.33	0.00	4.66	10.17
TRINITY_DN1126823_c0_g1	0.00	0.00	0.00	0.00	0.00	0.00	0.00	0.00	7.20	3.44
TRINITY_DN1126824_c0_g1	0.00	0.00	0.00	0.00	0.00	3.12	0.00	0.00	0.00	0.00
TRINITY_DN1126828_c0_g1	0.00	0.00	0.00	0.00	0.00	0.00	0.00	0.00	14.83	29.73
TRINITY_DN1126829_c0_g1	0.00	0.00	0.00	0.00	0.00	0.00	0.00	0.00	9.65	0.00
TRINITY_DN112682_c1_g1	2.68	11.56	10.66	0.00	0.00	4.58	3.17	2.60	0.00	4.87
TRINITY_DN112682_c2_g1	0.00	5.76	0.00	0.00	5.28	0.00	0.00	0.00	0.00	13.89
TRINITY_DN112682_c3_g1	0.00	0.00	0.00	0.00	0.00	0.00	0.00	0.00	0.00	0.00
TRINITY_DN1126831_c0_g1	0.00	0.00	0.00	0.00	0.00	9.58	0.00	0.00	0.00	0.00
TRINITY_DN1126834_c0_g1	0.00	0.00	0.00	12.97	0.00	0.00	0.00	6.50	0.00	6.07
TRINITY_DN1126835_c0_g1	0.00	0.00	0.00	0.00	0.00	0.00	0.00	0.00	0.00	10.54
TRINITY_DN1126838_c0_g1	0.00	0.00	0.00	0.00	0.00	0.00	0.00	0.00	0.00	0.00
TRINITY_DN1126840_c0_g1	0.00	9.09	0.00	2.78	0.00	0.00	6.64	0.00	2.69	20.37
TRINITY_DN1126841_c0_g1	5.96	0.00	0.00	0.00	12.43	0.00	0.00	0.00	0.00	10.96
TRINITY_DN1126842_c0_g1	0.00	0.00	0.00	0.00	0.00	0.00	0.00	0.00	0.00	0.00
TRINITY_DN1126843_c0_g1	0.00	0.00	0.00	0.00	0.00	0.00	0.00	0.00	0.00	0.00
TRINITY_DN1126848_c0_g1	0.00	0.00	0.00	0.00	0.00	0.00	2.67	0.00	0.00	4.07
TRINITY_DN1126849_c0_g1	0.00	0.00	0.00	0.00	0.00	4.51	6.50	0.00	4.96	4.79
TRINITY_DN112684_c0_g1	0.00	0.00	0.00	0.00	0.00	0.00	0.00	0.00	0.00	0.00
TRINITY_DN112684_c0_g2	0.00	0.00	0.00	0.00	0.00	0.00	0.00	0.00	0.00	0.00
TRINITY_DN112684_c1_g1	0.00	0.00	0.00	0.00	0.00	0.00	0.00	0.00	0.00	0.00
TRINITY_DN1126852_c0_g1	0.00	0.00	0.00	0.00	0.00	0.00	0.00	0.00	0.00	0.00
TRINITY_DN1126853_c0_g1	0.00	27.05	0.00	0.00	0.00	0.00	14.46	0.00	0.00	0.00
TRINITY_DN1126854_c0_g1	0.00	0.00	0.00	0.00	0.00	0.00	0.00	0.00	0.00	0.00
TRINITY_DN1126855_c0_g1	0.00	0.00	0.00	0.00	0.00	0.00	0.00	0.00	0.00	0.00
TRINITY_DN1126856_c0_g1	31.45	0.00	0.00	0.00	0.00	0.00	0.00	0.00	10.00	0.00
TRINITY_DN1126858_c0_g1	0.00	0.00	0.00	0.00	0.00	0.00	0.00	0.00	0.00	0.00
TRINITY_DN1126861_c0_g1	0.00	0.00	0.00	0.00	0.00	0.00	0.00	0.00	0.00	0.00
TRINITY_DN1126864_c0_g1	0.00	0.00	0.00	0.00	0.00	12.24	0.00	0.00	55.20	13.10
TRINITY_DN1126865_c0_g1	23.31	0.00	0.00	0.00	0.00	0.00	0.00	0.00	0.00	0.00
TRINITY_DN1126866_c0_g1	0.00	0.00	0.00	0.00	4.94	0.00	0.00	0.00	8.98	4.32
TRINITY_DN1126868_c0_g1	0.00	0.00	0.00	0.00	4.01	0.00	0.00	0.00	0.00	0.00
TRINITY_DN1126870_c0_g1	0.00	0.00	0.00	0.00	0.00	0.00	0.00	4.69	0.00	0.00
TRINITY_DN1126872_c0_g1	0.00	0.00	0.00	0.00	0.00	0.00	0.00	0.00	42.44	0.00
TRINITY_DN1126873_c0_g1	0.00	0.00	0.00	0.00	0.00	0.00	0.00	0.00	11.34	21.62
TRINITY_DN1126874_c0_g1	0.00	0.00	0.00	0.00	0.00	0.00	0.00	0.00	0.00	0.00
TRINITY_DN1126875_c0_g1	0.00	0.00	0.00	0.00	0.00	0.00	0.00	0.00	0.00	0.00
TRINITY_DN1126879_c0_g1	19.73	0.00	0.00	0.00	0.00	0.00	0.00	0.00	0.00	0.00
TRINITY_DN112687_c0_g1	0.00	0.00	0.00	5.29	0.00	0.00	0.00	0.00	0.00	4.93
TRINITY_DN112687_c1_g1	0.00	0.00	0.00	0.00	0.00	0.00	0.00	0.00	0.00	0.00
TRINITY_DN1126880_c0_g1	0.00	11.66	19.43	0.00	0.00	0.00	12.43	0.00	0.00	0.00
TRINITY_DN1126881_c0_g1	0.00	0.00	0.00	0.00	0.00	4.92	0.00	0.00	0.00	5.22
TRINITY_DN1126885_c0_g1	0.00	0.00	0.00	0.00	0.00	6.74	0.00	0.00	14.75	35.56
TRINITY_DN1126886_c0_g1	0.00	0.00	2.65	0.00	0.00	0.00	0.00	0.00	0.00	0.00
TRINITY_DN1126889_c0_g1	0.00	0.00	0.00	0.00	0.00	0.00	0.00	0.00	0.00	0.00
TRINITY_DN1126891_c0_g1	0.00	0.00	0.00	11.20	0.00	0.00	0.00	0.00	0.00	0.00
TRINITY_DN1126894_c0_g1	0.00	0.00	0.00	0.00	0.00	0.00	0.00	0.00	0.00	31.52
TRINITY_DN1126895_c0_g1	0.00	0.00	0.00	7.56	0.00	0.00	0.00	0.00	0.00	0.00
TRINITY_DN1126896_c0_g1	0.00	0.00	0.00	0.00	0.00	0.00	0.00	0.00	0.00	0.00
TRINITY_DN1126898_c0_g1	0.00	0.00	0.00	13.16	0.00	0.00	0.00	0.00	0.00	0.00
TRINITY_DN112689_c0_g1	0.00	0.00	0.00	0.00	18.07	0.00	0.00	16.52	0.00	0.00
TRINITY_DN11268_c0_g1	26.00	24.72	8.46	9.95	6.57	4.46	39.54	3.79	25.73	47.44
TRINITY_DN11268_c1_g1	0.00	29.82	0.00	0.00	12.68	10.50	0.00	23.51	58.79	89.38
TRINITY_DN11268_c1_g3	0.00	0.00	0.00	0.00	0.00	0.00	0.00	0.00	0.00	0.00
TRINITY_DN1126901_c0_g1	0.00	0.00	0.00	0.00	0.00	0.00	0.00	0.00	0.00	0.00
TRINITY_DN1126903_c0_g1	9.25	0.00	0.00	0.00	4.84	0.00	0.00	0.00	0.00	0.00
TRINITY_DN1126905_c0_g1	0.00	6.66	5.78	0.00	21.86	0.00	0.00	0.00	0.00	0.00
TRINITY_DN1126906_c0_g1	2.27	2.43	0.00	0.00	0.00	0.00	0.00	2.20	0.00	2.06
TRINITY_DN1126907_c0_g1	0.00	0.00	0.00	0.00	0.00	0.00	0.00	0.00	0.00	0.00
TRINITY_DN1126908_c0_g1	11.35	0.00	0.00	0.00	0.00	4.92	0.00	5.59	0.00	10.43
TRINITY_DN112690_c0_g1	0.00	0.00	0.00	0.00	0.00	0.00	0.00	0.00	0.00	0.00
TRINITY_DN1126910_c0_g1	0.00	0.00	0.00	0.00	0.00	5.70	24.88	0.00	0.00	0.00
TRINITY_DN1126911_c0_g1	0.00	0.00	0.00	0.00	5.37	0.00	0.00	0.00	0.00	4.72
TRINITY_DN1126912_c0_g1	0.00	0.00	0.00	0.00	0.00	0.00	0.00	0.00	0.00	0.00
TRINITY_DN1126913_c0_g1	0.00	15.84	0.00	0.00	0.00	0.00	0.00	0.00	19.16	6.18
TRINITY_DN1126914_c0_g1	0.00	0.00	0.00	0.00	16.03	0.00	0.00	0.00	0.00	0.00
TRINITY_DN1126915_c0_g1	0.00	0.00	0.00	0.00	19.60	8.16	0.00	0.00	0.00	0.00
TRINITY_DN112691_c0_g1	0.00	19.29	0.00	0.00	0.00	0.00	0.00	0.00	0.00	0.00
TRINITY_DN112691_c2_g1	0.00	0.00	0.00	0.00	0.00	0.00	0.00	0.00	0.00	0.00
TRINITY_DN112691_c3_g1	0.00	0.00	0.00	0.00	0.00	0.00	0.00	0.00	0.00	0.00
TRINITY_DN1126920_c0_g1	0.00	0.00	0.00	0.00	0.00	0.00	0.00	0.00	0.00	0.00
TRINITY_DN1126921_c0_g1	0.00	0.00	0.00	0.00	0.00	0.00	0.00	0.00	0.00	28.98
TRINITY_DN1126922_c0_g1	0.00	0.00	0.00	0.00	0.00	0.00	0.00	0.00	0.00	11.25
TRINITY_DN1126923_c0_g1	0.00	0.00	3.38	0.00	0.00	0.00	0.00	0.00	0.00	0.00
TRINITY_DN1126924_c0_g1	0.00	0.00	0.00	0.00	0.00	0.00	0.00	0.00	7.34	0.00
TRINITY_DN1126925_c0_g1	0.00	0.00	0.00	0.00	0.00	0.00	0.00	0.00	0.00	0.00
TRINITY_DN1126927_c0_g1	0.00	0.00	0.00	0.00	0.00	0.00	0.00	0.00	0.00	0.00
TRINITY_DN112692_c0_g1	1.44	0.00	0.00	0.00	0.00	0.00	0.00	0.00	1.40	5.24
TRINITY_DN1126932_c0_g1	0.00	0.00	0.00	0.00	0.00	0.00	0.00	0.00	0.00	0.00
TRINITY_DN1126936_c0_g1	0.00	0.00	0.00	0.00	0.00	0.00	0.00	0.00	0.00	0.00
TRINITY_DN1126937_c0_g1	0.00	0.00	0.00	0.00	0.00	0.00	0.00	0.00	0.00	0.00
TRINITY_DN1126938_c0_g1	0.00	0.00	0.00	0.00	0.00	0.00	0.00	0.00	0.00	0.00
TRINITY_DN1126939_c0_g1	3.90	0.00	0.00	0.00	0.00	0.00	0.00	0.00	3.73	3.56
TRINITY_DN1126940_c0_g1	3.44	0.00	0.00	3.41	0.00	0.00	0.00	3.36	0.00	0.00
TRINITY_DN1126945_c0_g1	0.00	0.00	0.00	0.00	0.00	0.00	0.00	0.00	0.00	0.00
TRINITY_DN1126946_c0_g1	0.00	6.96	0.00	0.00	0.00	0.00	0.00	0.00	0.00	0.00
TRINITY_DN1126947_c0_g1	0.00	0.00	0.00	0.00	0.00	0.00	0.00	0.00	0.00	0.00
TRINITY_DN1126948_c0_g1	0.00	0.00	0.00	0.00	0.00	0.00	0.00	0.00	0.00	10.69
TRINITY_DN1126950_c0_g1	0.00	0.00	0.00	0.00	0.00	0.00	0.00	0.00	0.00	0.00
TRINITY_DN1126951_c1_g1	0.00	0.00	0.00	0.00	0.00	0.00	0.00	0.00	0.00	24.99
TRINITY_DN1126955_c0_g1	0.00	0.00	0.00	0.00	0.00	0.00	0.00	0.00	0.00	0.00
TRINITY_DN1126957_c0_g1	0.00	0.00	0.00	0.00	0.00	0.00	0.00	0.00	0.00	0.00
TRINITY_DN1126958_c0_g1	0.00	0.00	0.00	0.00	5.35	0.00	0.00	0.00	0.00	0.00
TRINITY_DN1126959_c0_g1	0.00	0.00	0.00	0.00	0.00	0.00	0.00	0.00	0.00	0.00
TRINITY_DN1126961_c0_g1	0.00	0.00	0.00	0.00	0.00	0.00	0.00	0.00	0.00	0.00
TRINITY_DN1126964_c0_g1	0.00	0.00	0.00	0.00	0.00	0.00	0.00	0.00	0.00	16.56
TRINITY_DN1126967_c0_g1	0.00	0.00	9.78	0.00	0.00	0.00	0.00	0.00	0.00	0.00
TRINITY_DN1126968_c0_g1	0.00	0.00	0.00	0.00	0.00	0.00	0.00	0.00	0.00	0.00
TRINITY_DN1126969_c0_g1	0.00	0.00	0.00	0.00	0.00	0.00	0.00	0.00	0.00	0.00
TRINITY_DN112696_c0_g1	0.00	0.00	0.00	0.00	0.00	20.28	0.00	0.00	0.00	0.00
TRINITY_DN1126971_c0_g1	0.00	0.00	0.00	0.00	0.00	8.52	0.00	0.00	0.00	0.00
TRINITY_DN1126973_c0_g1	0.00	0.00	0.00	0.00	0.00	0.00	0.00	0.00	0.00	0.00
TRINITY_DN1126976_c0_g1	0.00	0.00	0.00	0.00	0.00	0.00	0.00	0.00	0.00	0.00
TRINITY_DN1126977_c0_g1	0.00	0.00	0.00	0.00	0.00	0.00	0.00	0.00	0.00	0.00
TRINITY_DN1126979_c0_g1	0.00	0.00	19.77	0.00	0.00	0.00	0.00	0.00	0.00	35.34
TRINITY_DN112697_c0_g1	0.00	0.00	0.00	0.00	0.00	0.00	0.00	0.00	8.21	0.00
TRINITY_DN112697_c1_g1	2.00	4.23	0.00	0.00	0.00	0.00	0.00	1.93	1.93	1.81
TRINITY_DN112697_c3_g1	0.00	0.00	7.00	0.00	0.00	0.00	0.00	0.00	0.00	6.43
TRINITY_DN112697_c5_g1	0.00	0.00	0.00	0.00	0.00	0.00	0.00	0.00	6.76	0.00
TRINITY_DN1126980_c0_g1	0.00	0.00	0.00	0.00	0.00	0.00	0.00	0.00	0.00	0.00
TRINITY_DN1126983_c0_g1	0.00	0.00	0.00	0.00	0.00	0.00	0.00	0.00	0.00	0.00
TRINITY_DN1126984_c0_g1	0.00	13.79	0.00	0.00	0.00	0.00	0.00	0.00	0.00	5.45
TRINITY_DN1126985_c0_g1	0.00	0.00	0.00	5.06	0.00	0.00	0.00	0.00	0.00	0.00
TRINITY_DN1126986_c0_g1	0.00	0.00	0.00	0.00	0.00	0.00	0.00	0.00	0.00	0.00
TRINITY_DN1126987_c0_g1	11.74	0.00	0.00	0.00	0.00	0.00	0.00	0.00	0.00	21.49
TRINITY_DN1126989_c0_g1	0.00	0.00	0.00	0.00	0.00	0.00	0.00	0.00	9.60	13.89
TRINITY_DN112698_c0_g1	0.00	0.00	0.00	0.00	0.00	0.00	0.00	0.00	0.00	0.00
TRINITY_DN112698_c0_g2	4.35	19.58	0.00	12.88	4.55	0.00	0.00	0.00	4.14	0.00
TRINITY_DN112698_c1_g1	0.00	6.45	0.00	0.00	0.00	0.00	7.11	0.00	0.00	10.35
TRINITY_DN112698_c3_g1	0.00	0.00	0.00	0.00	0.00	0.00	63.80	0.00	0.00	0.00
TRINITY_DN1126990_c0_g1	0.00	0.00	0.00	0.00	0.00	0.00	0.00	0.00	0.00	0.00
TRINITY_DN1126991_c0_g1	0.00	0.00	0.00	0.00	0.00	0.00	0.00	0.00	0.00	0.00
TRINITY_DN1126992_c0_g1	0.00	0.00	0.00	0.00	0.00	0.00	0.00	0.00	0.00	0.00
TRINITY_DN1126993_c0_g1	0.00	0.00	0.00	0.00	0.00	0.00	0.00	0.00	0.00	8.74
TRINITY_DN1126996_c0_g1	0.00	0.00	0.00	0.00	0.00	0.00	0.00	0.00	0.00	0.00
TRINITY_DN1126998_c0_g1	0.00	8.96	22.84	0.00	0.00	0.00	0.00	0.00	0.00	6.90
TRINITY_DN1126999_c0_g1	12.41	0.00	0.00	0.00	0.00	0.00	23.52	0.00	5.90	0.46
TRINITY_DN112699_c0_g1	0.00	0.00	0.00	0.00	0.00	0.00	0.00	0.00	0.00	0.00
TRINITY_DN112699_c0_g2	0.00	0.00	0.00	0.00	0.00	0.00	0.00	0.00	0.00	0.00
TRINITY_DN112699_c0_g3	0.00	0.00	0.00	0.00	0.00	0.00	0.00	0.00	0.00	0.00
TRINITY_DN11269_c0_g1	336.37	470.62	258.11	261.93	166.88	227.12	450.44	173.25	588.13	702.26
TRINITY_DN11269_c0_g2	0.00	0.00	0.00	0.00	0.00	0.00	0.00	0.00	0.00	0.00
TRINITY_DN11269_c0_g3	9.78	0.00	6.67	0.00	0.00	0.00	0.77	0.00	0.00	3.24
TRINITY_DN11269_c0_g4	7.32	6.51	1.33	0.00	1.43	0.00	4.49	4.01	32.65	11.09
TRINITY_DN11269_c0_g5	0.00	0.00	0.00	0.00	0.00	0.76	0.00	0.00	0.00	0.00
TRINITY_DN11269_c1_g1	0.00	0.00	0.00	0.00	0.00	0.00	0.00	0.00	0.00	0.00
TRINITY_DN11269_c7_g1	0.00	0.00	0.00	0.00	0.00	0.00	0.00	0.00	5.33	25.76
TRINITY_DN1126_c0_g1	0.00	0.00	4.20	0.00	0.00	0.00	0.00	0.00	3.08	20.14
TRINITY_DN1126_c10_g1	0.00	0.00	0.00	0.00	0.00	0.00	0.00	0.00	0.00	0.00
TRINITY_DN1126_c14_g1	33.60	22.81	0.38	15.92	0.00	11.57	12.75	13.61	5.63	48.92
TRINITY_DN1126_c1_g1	0.00	0.00	0.97	18.95	23.20	28.97	0.00	0.00	0.00	42.07
TRINITY_DN1126_c22_g1	0.00	0.00	0.00	0.00	59.43	0.00	24.84	0.00	0.00	17.50
TRINITY_DN1126_c26_g1	0.00	0.00	0.00	0.00	0.00	0.00	0.00	0.00	0.00	0.00
TRINITY_DN1126_c2_g1	4.25	0.00	18.34	13.51	0.00	0.00	0.00	0.00	31.75	11.26
TRINITY_DN1126_c3_g2	0.00	0.00	0.00	0.00	0.00	11.65	0.00	5.63	0.00	0.00
TRINITY_DN1126_c4_g1	0.00	7.40	9.98	0.00	26.91	13.08	13.24	13.29	0.00	27.78
TRINITY_DN1126_c4_g2	54.74	59.11	25.34	50.36	23.19	50.46	59.52	22.98	193.51	149.57
TRINITY_DN1126_c58_g1	1.60	3.37	0.00	0.00	0.00	0.00	0.00	1.55	1.55	2.91
TRINITY_DN1126_c59_g1	0.00	0.00	0.00	0.00	0.00	0.00	0.00	0.00	0.00	0.00
TRINITY_DN1126_c5_g1	0.00	0.00	0.00	0.00	0.00	0.00	0.00	0.00	0.00	0.00
TRINITY_DN1126_c5_g2	35.29	23.61	0.40	32.90	18.21	10.73	0.00	5.43	109.20	56.70
TRINITY_DN1126_c6_g1	0.00	0.00	0.00	0.00	1.24	0.00	1.14	0.00	0.00	0.00
TRINITY_DN1126_c8_g1	0.00	0.99	0.00	3.25	7.40	0.00	0.00	0.00	8.97	7.27
TRINITY_DN1126_c8_g2	0.00	0.00	0.00	0.00	0.00	0.00	0.00	0.00	26.22	0.00
TRINITY_DN1126_c9_g1	0.00	0.00	0.00	0.00	0.00	0.00	0.00	0.00	0.00	0.00
TRINITY_DN1127002_c0_g1	0.00	0.00	0.00	0.00	0.00	0.00	0.00	0.00	0.00	0.00
TRINITY_DN1127003_c0_g1	0.00	0.00	0.00	0.00	0.00	0.00	0.00	0.00	0.00	0.00
TRINITY_DN1127004_c0_g1	0.00	0.00	0.00	0.00	0.00	0.00	0.00	0.00	0.00	3.91
TRINITY_DN1127005_c0_g1	0.00	0.00	0.00	0.00	0.00	13.96	0.00	0.00	0.00	0.00
TRINITY_DN1127009_c0_g1	0.00	29.17	0.00	0.00	0.00	0.00	0.00	0.00	0.00	0.00
TRINITY_DN112700_c0_g1	0.00	0.00	0.00	0.00	0.00	0.00	0.00	0.00	0.00	2.16
TRINITY_DN1127010_c0_g1	0.00	0.00	0.00	0.00	0.00	0.00	0.00	0.00	0.00	0.00
TRINITY_DN1127011_c0_g1	0.00	0.00	0.00	0.00	0.00	0.00	0.00	0.00	0.00	9.79
TRINITY_DN1127012_c0_g1	0.00	0.00	0.00	0.00	0.00	0.00	0.00	0.00	0.00	0.00
TRINITY_DN1127013_c0_g1	0.00	0.00	0.00	0.00	0.00	0.00	0.00	0.00	0.00	0.00
TRINITY_DN1127017_c0_g1	0.00	0.00	0.00	3.85	0.00	0.00	0.00	0.00	0.00	0.00
TRINITY_DN1127019_c0_g1	0.00	0.00	0.00	0.00	0.00	7.70	0.00	0.00	0.00	16.27
TRINITY_DN112701_c0_g1	0.00	0.00	0.00	0.00	0.00	0.00	0.00	0.00	0.00	0.00
TRINITY_DN112701_c0_g2	0.00	0.00	19.99	0.00	0.00	0.00	0.00	0.00	0.00	0.00
TRINITY_DN112701_c1_g1	0.00	0.00	0.00	0.00	0.00	0.00	0.00	0.00	0.00	0.00
TRINITY_DN112701_c5_g1	0.00	0.00	9.84	0.00	0.00	0.00	0.00	0.00	0.00	0.00
TRINITY_DN1127020_c0_g1	0.00	0.00	0.00	0.00	0.00	0.00	0.00	0.00	0.00	0.00
TRINITY_DN1127021_c0_g1	0.00	0.00	0.00	0.00	0.00	0.00	0.00	0.00	0.00	0.00
TRINITY_DN1127023_c0_g1	0.00	0.00	0.00	0.00	0.00	0.00	0.00	0.00	0.00	6.34
TRINITY_DN1127024_c0_g1	0.00	0.00	0.00	0.00	0.00	0.00	0.00	0.00	0.00	0.00
TRINITY_DN1127025_c0_g1	8.99	0.00	0.00	0.00	0.00	0.00	0.00	0.00	0.00	0.00
TRINITY_DN1127027_c0_g1	0.00	0.00	0.00	3.71	0.00	0.00	0.00	0.00	0.00	3.42
TRINITY_DN112702_c0_g1	15.31	6.68	0.00	0.00	1.41	0.00	7.32	0.00	5.87	19.52
TRINITY_DN112702_c0_g2	0.00	0.00	3.26	0.00	0.00	3.49	0.00	0.00	0.00	0.00
TRINITY_DN112702_c2_g1	0.00	10.53	0.00	0.00	0.00	0.00	0.00	0.00	0.00	0.00
TRINITY_DN112702_c3_g1	0.00	0.00	5.78	0.00	0.00	0.00	0.00	0.00	5.46	0.00
TRINITY_DN112702_c5_g1	0.00	0.00	0.00	0.00	0.00	0.00	0.00	0.00	0.00	9.53
TRINITY_DN1127031_c0_g1	0.00	0.00	0.00	0.00	0.00	0.00	0.00	0.00	0.00	0.00
TRINITY_DN1127032_c0_g1	0.00	0.00	0.00	0.00	0.00	0.00	0.00	0.00	0.00	0.00
TRINITY_DN1127033_c0_g1	0.00	0.00	0.00	0.00	0.00	0.00	0.00	0.00	0.00	0.00
TRINITY_DN1127034_c0_g1	0.00	0.00	0.00	0.00	0.00	2.67	0.00	0.00	2.99	0.00
TRINITY_DN1127035_c0_g1	0.00	0.00	0.00	0.00	0.00	0.00	0.00	0.00	0.00	0.00
TRINITY_DN1127036_c0_g1	0.00	0.00	0.00	0.00	0.00	0.00	0.00	0.00	0.00	2.34
TRINITY_DN1127039_c0_g1	0.00	0.00	0.00	0.00	0.00	0.00	0.00	0.00	0.00	0.00
TRINITY_DN112703_c0_g1	1.12	0.00	2.22	1.13	2.21	3.81	3.80	1.08	1.09	12.22
TRINITY_DN112703_c1_g1	0.00	0.00	0.00	0.00	0.00	0.00	0.00	0.00	0.00	0.00
TRINITY_DN112703_c1_g2	0.00	0.00	0.00	0.00	0.00	0.00	0.00	0.00	0.00	6.42
TRINITY_DN112703_c1_g4	0.00	0.00	0.00	0.00	0.00	0.00	0.00	0.00	0.00	0.00
TRINITY_DN112703_c1_g5	0.00	0.00	0.00	0.00	0.00	0.00	0.00	0.00	0.00	0.00
TRINITY_DN112703_c1_g6	0.00	0.00	0.00	18.37	0.00	0.00	0.00	0.00	3.54	0.00
TRINITY_DN112703_c1_g7	0.00	0.00	16.02	0.00	0.00	0.00	0.00	0.00	0.00	0.00
TRINITY_DN112703_c2_g1	0.00	0.00	0.00	0.00	0.00	0.00	0.00	0.00	0.00	0.00
TRINITY_DN112703_c2_g2	0.00	0.00	0.00	0.00	0.00	0.00	0.00	0.00	0.00	3.14
TRINITY_DN112703_c7_g1	0.00	0.00	0.00	4.53	0.00	0.00	0.00	0.00	0.00	0.00
TRINITY_DN112703_c8_g1	0.00	0.00	4.29	0.00	0.00	0.00	0.00	4.20	8.15	11.73
TRINITY_DN1127041_c0_g1	0.00	0.00	0.00	0.00	8.02	0.00	0.00	0.00	0.00	0.00
TRINITY_DN1127042_c0_g1	0.00	0.00	0.00	0.00	0.00	0.00	0.00	0.00	0.00	0.00
TRINITY_DN1127043_c0_g1	0.00	0.00	0.00	0.00	0.00	0.00	0.00	0.00	0.00	0.00
TRINITY_DN1127045_c0_g1	0.00	0.00	0.00	15.68	0.00	0.00	0.00	0.00	12.01	0.00
TRINITY_DN1127046_c0_g1	0.00	0.00	0.00	0.00	0.00	0.00	0.00	0.00	0.00	0.00
TRINITY_DN1127048_c0_g1	0.00	0.00	0.00	0.00	0.00	0.00	0.00	0.00	0.00	0.00
TRINITY_DN1127049_c0_g1	0.00	0.00	0.00	0.00	0.00	0.00	0.00	0.00	0.00	0.00
TRINITY_DN112704_c0_g1	0.00	0.00	0.00	0.00	0.00	0.00	0.00	0.00	3.06	8.74
TRINITY_DN1127050_c0_g1	0.00	0.00	0.00	1.99	0.00	0.00	0.00	0.00	5.77	9.02
TRINITY_DN1127051_c0_g1	0.00	12.60	0.00	0.00	0.00	8.94	0.00	0.00	0.00	28.50
TRINITY_DN1127052_c0_g1	0.00	0.00	0.00	0.00	0.00	0.00	0.00	0.00	0.00	15.13
TRINITY_DN1127054_c0_g1	0.00	0.00	0.00	0.00	0.00	0.00	0.00	6.19	0.00	11.57
TRINITY_DN1127055_c0_g1	0.00	0.00	0.00	0.00	0.00	0.00	0.00	0.00	0.00	0.00
TRINITY_DN1127056_c0_g1	0.00	0.00	0.00	0.00	0.00	0.00	0.00	0.00	0.00	0.00
TRINITY_DN1127057_c0_g1	2.94	0.00	0.00	0.00	0.00	0.00	0.00	0.00	0.00	0.00
TRINITY_DN1127058_c0_g1	0.00	0.00	0.00	0.00	0.00	0.00	0.00	0.00	0.00	11.17
TRINITY_DN1127059_c0_g1	0.00	0.00	0.00	0.00	0.00	0.00	0.00	0.00	0.00	0.00
TRINITY_DN112705_c0_g1	0.00	0.00	0.00	0.00	0.00	0.00	0.00	0.00	2.59	2.45
TRINITY_DN1127060_c0_g1	0.00	0.00	0.00	0.00	0.00	0.00	0.00	0.00	0.00	0.00
TRINITY_DN1127061_c0_g1	0.00	0.00	0.00	0.00	0.00	3.13	0.00	3.57	0.00	0.00
TRINITY_DN1127063_c0_g1	7.64	0.00	0.00	0.00	15.88	0.00	0.00	7.50	0.00	14.01
TRINITY_DN1127064_c0_g1	0.00	0.00	0.00	0.00	0.00	0.00	0.00	0.00	0.00	0.00
TRINITY_DN1127067_c0_g1	3.95	4.41	0.00	0.00	0.00	0.00	8.95	0.00	4.40	0.00
TRINITY_DN1127068_c0_g1	5.89	0.00	0.00	0.00	0.00	0.00	0.00	0.00	8.49	0.00
TRINITY_DN1127069_c0_g1	0.00	0.00	0.00	0.00	0.00	0.00	0.00	0.00	0.00	0.00
TRINITY_DN112706_c0_g2	0.00	0.00	0.00	0.00	0.00	0.00	0.00	0.00	0.00	0.00
TRINITY_DN112706_c2_g1	0.00	0.00	0.00	0.00	0.00	0.00	0.00	0.00	28.18	0.00
TRINITY_DN112706_c4_g1	0.00	0.00	0.00	0.00	0.00	0.00	0.00	0.00	18.49	0.00
TRINITY_DN1127072_c0_g1	0.00	0.00	0.00	0.00	0.00	0.00	0.00	0.00	11.10	0.00
TRINITY_DN1127077_c0_g1	0.00	0.00	0.00	0.00	0.00	0.00	0.00	12.08	0.00	0.00
TRINITY_DN112707_c1_g3	1.75	1.74	0.00	1.76	3.71	0.00	3.16	0.00	3.41	7.06
TRINITY_DN112707_c1_g4	0.00	0.00	0.00	0.00	0.00	0.00	0.00	0.00	0.00	0.00
TRINITY_DN112707_c1_g5	7.16	16.99	0.00	0.00	7.47	6.23	0.00	0.00	0.00	0.00
TRINITY_DN112707_c1_g6	0.00	0.00	0.00	0.00	0.00	0.00	0.00	0.00	0.00	0.00
TRINITY_DN112707_c2_g1	0.00	0.00	0.00	0.00	0.00	0.00	0.00	7.47	14.46	0.00
TRINITY_DN112707_c3_g1	1.32	0.00	0.00	0.00	0.00	0.00	0.00	0.00	1.28	1.20
TRINITY_DN112707_c6_g1	0.00	16.65	0.00	0.00	0.00	0.00	14.61	2.98	0.00	2.78
TRINITY_DN112707_c7_g1	0.00	11.06	0.00	0.00	0.00	0.00	11.86	0.00	0.00	0.00
TRINITY_DN112707_c8_g1	0.00	0.00	0.00	0.00	0.00	0.00	0.00	0.00	0.00	0.00
TRINITY_DN1127080_c0_g1	0.00	0.00	0.00	0.00	0.00	10.72	16.28	0.00	12.02	11.42
TRINITY_DN1127081_c0_g1	0.00	0.00	0.00	0.00	0.00	0.00	0.00	0.00	0.00	10.11
TRINITY_DN1127082_c0_g1	0.00	0.00	0.00	0.00	0.00	0.00	0.00	0.00	0.00	0.00
TRINITY_DN1127088_c0_g1	0.00	0.00	0.00	0.00	0.00	0.00	0.00	0.00	0.00	6.77
TRINITY_DN1127089_c0_g1	0.00	0.00	0.00	0.00	0.00	0.00	0.00	0.00	0.00	0.00
TRINITY_DN112708_c0_g1	0.00	0.00	0.00	0.00	0.00	0.00	0.00	0.00	0.00	0.00
TRINITY_DN112708_c1_g2	7.99	9.57	0.00	7.83	0.00	0.00	0.00	0.00	0.00	0.00
TRINITY_DN112708_c4_g1	0.00	0.00	28.42	0.00	0.00	0.00	53.60	0.00	0.00	0.00
TRINITY_DN112708_c5_g1	0.00	0.00	0.00	0.00	0.00	0.00	0.00	0.00	0.00	0.00
TRINITY_DN112708_c6_g1	0.00	0.00	0.00	0.00	0.00	0.00	0.00	0.00	0.00	0.00
TRINITY_DN112708_c8_g1	0.00	0.00	0.00	0.00	0.00	0.00	0.00	0.00	0.00	0.00
TRINITY_DN1127093_c0_g1	6.75	0.00	0.00	0.00	0.00	0.00	17.15	6.64	0.00	0.00
TRINITY_DN1127094_c0_g1	0.00	0.00	0.00	0.00	0.00	0.00	0.00	10.67	0.00	4.97
TRINITY_DN1127096_c0_g1	0.00	0.00	0.00	5.21	0.00	0.00	0.00	0.00	5.03	19.44
TRINITY_DN1127097_c0_g1	0.00	4.93	0.00	0.00	0.00	0.00	0.00	0.00	0.00	4.00
TRINITY_DN1127098_c0_g1	0.00	0.00	0.00	0.00	0.00	0.00	0.00	0.00	0.00	0.00
TRINITY_DN1127099_c0_g1	0.00	0.00	0.00	0.00	0.00	0.00	0.00	0.00	0.00	0.00
TRINITY_DN112709_c0_g1	2.65	0.00	12.65	0.00	5.35	0.00	0.00	0.00	1.29	13.82
TRINITY_DN11270_c0_g1	154.56	247.69	158.66	105.26	201.00	262.09	218.28	108.75	573.65	518.95
TRINITY_DN11270_c0_g2	46.22	30.00	20.16	28.07	0.00	37.66	0.00	0.00	144.18	164.80
TRINITY_DN1127100_c0_g1	0.00	0.00	0.00	0.00	0.00	0.00	0.00	0.00	0.00	4.32
TRINITY_DN1127101_c0_g1	0.00	0.00	0.00	0.00	0.00	0.00	0.00	0.00	0.00	0.00
TRINITY_DN1127102_c0_g1	6.87	0.00	0.00	6.75	7.16	0.00	0.00	0.00	6.53	2.65
TRINITY_DN1127103_c0_g1	0.00	0.00	0.00	0.00	0.00	0.00	0.00	0.00	0.00	0.00
TRINITY_DN1127105_c0_g1	0.00	0.00	0.00	0.00	0.00	0.00	0.00	0.00	0.00	5.73
TRINITY_DN1127106_c0_g1	0.00	0.00	0.00	2.35	0.00	0.00	0.00	0.00	0.00	0.00
TRINITY_DN1127108_c0_g1	0.00	0.00	0.00	0.00	0.00	0.00	0.00	0.00	0.00	0.00
TRINITY_DN1127109_c0_g1	0.00	0.00	0.00	13.37	0.00	0.00	0.00	0.00	5.98	0.00
TRINITY_DN1127111_c0_g1	0.00	0.00	0.00	0.00	0.00	0.00	0.00	0.00	12.57	7.53
TRINITY_DN1127115_c0_g1	0.00	0.00	0.00	0.00	0.00	0.00	0.00	0.00	0.00	11.57
TRINITY_DN1127118_c0_g1	0.00	0.00	0.00	0.00	0.00	0.00	0.00	0.00	0.00	13.31
TRINITY_DN1127119_c0_g1	0.00	0.00	0.00	0.00	2.63	0.00	5.87	0.00	4.81	0.00
TRINITY_DN112711_c0_g1	0.00	0.00	0.00	0.00	0.00	0.00	0.00	0.00	0.00	0.00
TRINITY_DN112711_c1_g1	0.00	0.00	0.00	0.00	0.00	0.00	0.00	7.36	0.00	6.87
TRINITY_DN112711_c1_g2	0.00	0.00	0.00	0.00	0.00	0.00	0.00	0.00	24.40	0.00
TRINITY_DN112711_c2_g2	0.00	8.82	0.00	0.00	0.00	0.00	0.00	0.00	0.00	0.00
TRINITY_DN1127122_c0_g1	0.00	0.00	2.68	0.00	0.00	0.00	0.00	0.00	0.00	2.45
TRINITY_DN1127124_c0_g1	6.54	0.00	0.00	0.00	0.00	0.00	0.00	0.00	0.00	0.00
TRINITY_DN1127126_c0_g1	0.00	0.00	0.00	0.00	0.00	0.00	0.00	0.00	0.00	0.00
TRINITY_DN1127127_c0_g1	0.00	0.00	0.00	0.00	0.00	0.00	0.00	0.00	0.00	0.00
TRINITY_DN1127129_c0_g1	0.00	0.00	0.00	0.00	0.00	0.00	0.00	0.00	0.00	0.00
TRINITY_DN112712_c0_g1	19.35	0.00	0.00	0.00	0.00	6.79	10.85	0.00	7.86	20.13
TRINITY_DN1127131_c0_g1	0.00	0.00	0.00	0.00	0.00	0.00	0.00	0.00	0.00	0.00
TRINITY_DN1127133_c0_g1	0.00	0.00	0.00	0.00	0.00	0.00	0.00	0.00	0.00	4.77
TRINITY_DN1127134_c0_g1	0.00	0.00	0.00	0.00	0.00	0.00	0.00	0.00	0.00	0.00
TRINITY_DN1127135_c0_g1	0.00	0.00	0.00	0.00	0.00	0.00	0.00	0.00	0.00	0.00
TRINITY_DN1127136_c0_g1	0.00	0.00	0.00	0.00	0.00	0.00	0.00	0.00	0.00	0.00
TRINITY_DN1127138_c0_g1	0.00	0.00	0.00	17.29	0.00	0.00	0.00	16.94	0.00	0.00
TRINITY_DN1127139_c0_g1	0.00	0.00	0.00	0.00	0.00	1.41	0.00	0.00	0.00	1.50
TRINITY_DN1127140_c0_g1	0.00	0.00	0.00	0.00	0.00	0.00	0.00	0.00	0.00	0.00
TRINITY_DN1127141_c0_g1	0.00	0.00	0.00	0.00	0.00	0.00	0.00	0.00	15.95	6.24
TRINITY_DN1127144_c0_g1	0.00	12.60	0.00	0.00	0.00	0.00	0.00	0.00	0.00	0.00
TRINITY_DN1127145_c0_g1	0.00	14.49	0.00	0.00	12.31	0.00	0.00	0.00	0.00	10.87
TRINITY_DN1127146_c0_g2	0.00	5.48	0.00	0.00	0.00	0.00	5.98	0.00	0.00	8.84
TRINITY_DN1127147_c0_g1	0.00	0.00	0.00	0.00	0.00	0.00	0.00	0.00	0.00	0.00
TRINITY_DN1127149_c0_g1	0.00	23.02	0.00	9.23	0.00	0.00	0.00	0.00	0.00	17.41
TRINITY_DN112714_c0_g1	0.00	0.00	0.00	16.56	0.00	0.00	0.00	0.00	0.00	0.00
TRINITY_DN112714_c0_g2	5.80	6.72	5.83	0.00	6.05	10.04	21.82	0.00	0.00	11.60
TRINITY_DN112714_c1_g1	0.00	0.00	0.00	0.00	0.00	6.14	0.00	0.00	6.72	0.00
TRINITY_DN1127150_c0_g1	10.41	0.00	0.00	0.00	0.00	0.00	0.00	0.00	0.00	0.00
TRINITY_DN1127152_c0_g1	3.95	0.00	0.00	0.00	0.00	0.00	0.00	0.00	0.00	10.82
TRINITY_DN1127154_c0_g1	0.00	0.00	0.00	0.00	0.00	0.00	0.00	0.00	0.00	0.00
TRINITY_DN1127155_c0_g1	0.00	0.00	0.00	0.00	0.00	0.00	0.00	0.00	0.00	0.00
TRINITY_DN1127156_c0_g1	0.00	0.00	0.00	0.00	0.00	0.00	0.00	0.00	0.00	17.16
TRINITY_DN1127157_c0_g1	0.00	0.00	0.00	0.00	0.00	4.84	0.00	0.00	0.00	0.00
TRINITY_DN1127158_c0_g1	0.00	0.00	0.00	0.00	0.00	0.00	0.00	15.83	0.00	0.00
TRINITY_DN1127159_c0_g1	0.00	0.00	0.00	0.00	0.00	0.00	0.00	0.00	0.00	13.43
TRINITY_DN112715_c1_g1	0.00	0.00	0.00	0.00	0.00	0.00	0.00	0.00	15.04	0.00
TRINITY_DN112715_c2_g1	0.00	0.00	0.00	0.00	0.00	0.00	47.81	0.00	0.00	0.00
TRINITY_DN1127160_c0_g1	0.00	0.00	0.00	0.00	0.00	0.00	0.00	0.00	0.00	0.00
TRINITY_DN1127161_c0_g1	0.00	0.00	0.00	0.00	0.00	0.00	0.00	0.00	0.00	0.00
TRINITY_DN1127162_c0_g1	0.00	0.00	0.00	0.00	0.00	6.06	8.86	0.00	0.00	6.40
TRINITY_DN1127163_c0_g1	0.00	0.00	0.00	0.00	0.00	0.00	0.00	0.00	0.00	0.00
TRINITY_DN1127164_c0_g1	71.94	0.00	16.19	30.91	0.00	13.89	10.26	31.34	53.31	124.41
TRINITY_DN1127166_c0_g1	0.00	0.00	0.00	0.00	0.00	0.00	0.00	0.00	0.00	0.00
TRINITY_DN1127169_c0_g1	0.00	0.00	0.00	0.00	0.00	0.00	0.00	0.00	0.00	2.65
TRINITY_DN112716_c0_g1	0.00	0.00	0.00	0.00	0.00	0.00	0.00	0.00	0.00	0.00
TRINITY_DN112716_c1_g1	0.00	0.00	0.00	0.00	0.00	0.00	11.78	0.00	0.00	0.00
TRINITY_DN1127170_c0_g1	0.00	0.00	0.00	0.00	0.00	0.00	0.00	0.00	0.00	7.74
TRINITY_DN1127171_c0_g1	0.00	0.00	0.00	0.00	0.00	0.00	0.00	0.00	0.00	3.26
TRINITY_DN1127174_c0_g1	0.00	0.00	0.00	0.00	2.26	2.54	0.00	1.44	11.19	6.25
TRINITY_DN1127177_c0_g1	0.00	0.00	0.00	0.00	0.00	0.00	0.00	0.00	0.00	0.00
TRINITY_DN112717_c0_g1	0.00	0.00	0.00	0.00	0.00	0.00	0.00	0.00	0.00	6.90
TRINITY_DN112717_c3_g1	0.00	0.00	0.00	0.00	0.00	0.00	0.00	0.00	0.00	0.00
TRINITY_DN1127180_c0_g1	0.00	0.00	0.00	0.00	0.00	0.00	0.00	0.00	0.00	0.00
TRINITY_DN1127183_c0_g1	0.00	0.00	0.00	0.00	0.00	0.00	0.00	0.00	0.00	0.00
TRINITY_DN1127185_c0_g1	0.00	0.00	0.00	0.00	0.00	0.00	0.00	0.00	0.00	0.00
TRINITY_DN1127186_c0_g1	0.00	0.00	0.00	0.00	0.00	0.00	0.00	0.00	8.35	0.00
TRINITY_DN1127187_c0_g1	5.96	0.00	0.00	0.00	0.00	0.00	0.00	0.00	0.00	0.00
TRINITY_DN112718_c0_g1	0.00	0.00	0.00	0.00	0.00	0.00	0.00	0.00	0.00	0.00
TRINITY_DN112718_c1_g1	0.00	0.00	0.00	0.00	0.00	0.00	0.00	0.00	0.00	0.00
TRINITY_DN1127190_c0_g1	0.00	0.00	0.00	0.00	0.00	0.00	0.00	0.00	0.00	0.00
TRINITY_DN1127191_c0_g1	0.00	0.00	0.00	0.00	5.58	0.00	0.00	0.00	0.00	9.79
TRINITY_DN1127193_c0_g1	0.00	0.00	0.00	0.00	0.00	0.00	0.00	0.00	0.00	0.00
TRINITY_DN1127194_c0_g1	0.00	0.00	0.00	0.00	0.00	0.00	0.00	0.00	0.00	0.00
TRINITY_DN1127196_c0_g1	0.00	0.00	0.00	0.00	0.00	0.00	0.00	0.00	0.00	0.00
TRINITY_DN1127197_c0_g1	0.00	0.00	0.00	3.91	4.18	0.00	0.00	0.00	0.00	0.00
TRINITY_DN1127198_c0_g1	0.00	44.09	12.20	0.00	0.00	0.00	0.00	0.00	11.60	0.00
TRINITY_DN112719_c0_g1	0.00	9.67	6.02	0.00	3.17	2.58	0.00	0.00	0.00	0.00
TRINITY_DN112719_c0_g3	0.00	0.00	0.00	0.00	0.00	0.00	2.96	2.44	0.00	2.28
TRINITY_DN112719_c1_g1	0.00	0.00	0.00	0.00	0.00	3.93	0.00	0.00	0.00	16.71
TRINITY_DN112719_c1_g2	0.00	6.87	0.00	2.01	5.00	0.00	0.00	0.00	5.33	0.00
TRINITY_DN112719_c2_g1	0.00	8.12	0.00	0.00	0.00	0.00	0.00	0.00	0.00	6.32
TRINITY_DN112719_c4_g1	0.00	25.41	0.00	7.49	0.00	0.00	0.00	7.50	1.94	0.00
TRINITY_DN11271_c0_g1	52.43	67.67	28.32	18.17	24.80	56.50	132.60	18.14	142.46	85.56
TRINITY_DN11271_c10_g1	0.00	20.44	0.00	0.00	0.00	0.00	0.00	16.11	0.00	0.00
TRINITY_DN11271_c12_g1	0.00	0.00	0.00	0.00	0.00	0.00	0.00	0.00	0.00	0.00
TRINITY_DN11271_c1_g1	1.86	4.93	0.00	2.47	0.00	2.07	2.67	0.00	3.64	10.11
TRINITY_DN11271_c1_g2	7.80	3.20	6.15	6.85	3.27	3.21	16.83	7.48	10.88	11.01
TRINITY_DN11271_c1_g3	0.00	0.00	5.09	0.00	0.00	0.00	0.00	0.00	0.00	0.00
TRINITY_DN11271_c2_g1	0.00	0.00	0.00	0.00	0.00	0.00	0.00	0.00	0.00	0.00
TRINITY_DN11271_c4_g1	0.00	0.00	0.00	0.00	0.00	0.00	40.53	0.00	0.00	1.90
TRINITY_DN11271_c7_g1	0.00	0.00	0.00	0.00	0.00	0.00	0.00	0.00	0.00	16.38
TRINITY_DN11271_c8_g1	0.00	0.00	0.00	0.00	0.00	6.64	0.00	0.00	0.00	0.00
TRINITY_DN1127200_c0_g1	0.00	0.00	0.00	0.00	0.00	0.00	0.00	0.00	0.00	0.00
TRINITY_DN1127203_c0_g1	0.00	0.00	0.00	0.00	0.00	0.00	0.00	0.00	9.63	0.00
TRINITY_DN1127204_c0_g1	4.86	2.61	0.00	0.00	0.00	0.00	0.00	0.00	0.00	2.21
TRINITY_DN1127205_c0_g1	0.00	0.00	0.00	0.00	0.00	0.00	0.00	0.00	0.00	15.76
TRINITY_DN1127206_c0_g1	0.00	0.00	0.00	0.00	0.00	0.00	0.00	0.00	0.00	0.00
TRINITY_DN1127209_c0_g1	0.00	0.00	0.00	0.00	0.00	13.15	0.00	0.00	0.00	14.13
TRINITY_DN112720_c0_g1	0.00	0.00	0.00	0.00	0.00	0.00	0.00	0.00	0.00	0.00
TRINITY_DN112720_c0_g2	0.00	0.00	0.00	0.00	0.00	0.00	0.00	0.00	0.00	0.00
TRINITY_DN112720_c2_g1	0.00	0.00	0.00	0.00	0.00	0.00	0.00	0.00	37.40	0.00
TRINITY_DN112720_c5_g1	0.00	0.00	0.00	0.00	0.00	0.00	0.00	0.00	0.00	8.47
TRINITY_DN112720_c7_g1	0.00	0.00	0.00	47.45	0.00	0.00	0.00	0.00	0.00	0.00
TRINITY_DN112720_c8_g1	0.00	0.00	0.00	0.00	0.00	0.00	0.00	0.00	0.00	0.00
TRINITY_DN112720_c9_g1	0.00	0.00	0.00	0.00	0.00	0.00	0.00	0.00	0.00	0.00
TRINITY_DN1127210_c0_g1	0.00	0.00	0.00	0.00	0.00	0.00	12.96	0.00	0.00	4.77
TRINITY_DN1127212_c0_g1	0.00	0.00	0.00	0.00	0.00	0.00	0.00	0.00	0.00	22.35
TRINITY_DN1127213_c0_g1	0.00	0.00	19.19	0.00	0.00	0.00	0.00	0.00	0.00	17.16
TRINITY_DN1127214_c0_g1	0.00	0.00	0.00	0.00	0.00	0.00	0.00	0.00	0.00	0.00
TRINITY_DN1127215_c0_g1	0.00	0.00	0.00	0.00	0.00	0.00	0.00	0.00	0.00	0.00
TRINITY_DN1127216_c0_g1	0.00	0.00	0.00	0.00	0.00	0.00	0.00	0.00	0.00	0.00
TRINITY_DN1127218_c0_g1	0.00	0.00	0.00	0.00	3.54	0.00	0.00	0.00	3.23	0.00
TRINITY_DN1127219_c0_g1	0.00	0.00	0.00	0.00	0.00	0.00	0.00	0.00	0.00	0.00
TRINITY_DN112721_c0_g1	0.00	0.00	0.00	0.00	0.00	0.00	0.00	0.00	0.00	1.96
TRINITY_DN1127220_c0_g1	0.00	0.00	0.00	0.00	0.00	0.00	17.98	0.00	0.00	0.00
TRINITY_DN1127222_c0_g1	0.00	0.00	0.00	0.00	0.00	0.00	0.00	0.00	0.00	0.00
TRINITY_DN1127223_c0_g1	0.00	0.00	0.00	0.00	0.00	0.00	0.00	0.00	6.33	0.00
TRINITY_DN1127224_c0_g1	0.00	12.90	0.00	0.00	0.00	0.00	0.00	0.00	0.00	0.00
TRINITY_DN1127228_c0_g1	0.00	0.00	0.00	0.00	0.00	0.00	0.00	0.00	0.00	0.00
TRINITY_DN112722_c0_g1	0.00	1.75	0.00	0.85	0.00	0.00	0.00	0.00	0.00	2.31
TRINITY_DN1127230_c0_g1	0.00	0.00	0.00	9.51	0.00	0.00	0.00	0.00	0.00	0.00
TRINITY_DN1127231_c0_g1	0.00	0.00	0.00	0.00	0.00	0.00	19.59	0.00	0.00	0.00
TRINITY_DN1127232_c0_g1	0.00	0.00	0.00	0.00	0.00	0.00	0.00	0.00	0.00	5.78
TRINITY_DN1127233_c0_g1	0.00	0.00	3.74	0.00	0.00	0.00	0.00	0.00	0.00	0.00
TRINITY_DN1127234_c0_g1	4.41	0.00	0.00	0.00	0.00	0.00	0.00	2.14	4.26	0.00
TRINITY_DN1127237_c0_g1	0.00	13.13	0.00	0.00	0.00	0.00	0.00	0.00	0.00	5.22
TRINITY_DN1127239_c0_g1	0.00	0.00	0.00	0.00	0.00	0.00	0.00	0.00	0.00	0.00
TRINITY_DN112723_c0_g1	0.00	0.00	0.00	0.00	0.00	0.00	0.00	0.00	0.00	0.00
TRINITY_DN112723_c0_g2	0.00	0.00	0.00	0.00	18.88	0.00	0.00	0.00	35.56	16.70
TRINITY_DN112723_c0_g3	0.00	1.21	0.00	0.00	0.00	0.00	0.00	0.00	0.00	0.00
TRINITY_DN112723_c1_g1	4.01	0.00	0.00	0.00	0.00	0.00	0.00	0.00	0.00	8.98
TRINITY_DN112723_c1_g2	0.00	0.00	0.00	0.00	0.00	0.00	0.00	0.00	0.00	0.00
TRINITY_DN112723_c1_g3	0.00	0.00	0.00	0.00	0.00	0.00	0.00	0.00	0.00	2.76
TRINITY_DN112723_c2_g1	0.00	0.00	0.00	0.00	0.00	0.00	0.00	0.00	0.00	1.09
TRINITY_DN112723_c4_g1	0.00	0.00	0.00	0.00	0.00	0.00	0.00	0.00	0.00	0.00
TRINITY_DN112723_c5_g1	0.00	0.00	0.00	0.00	0.00	0.00	48.37	0.00	0.00	17.00
TRINITY_DN1127243_c0_g1	0.00	3.80	0.00	3.61	0.00	0.00	0.00	0.00	0.00	12.33
TRINITY_DN1127245_c0_g1	0.00	0.00	0.00	0.00	0.00	0.00	0.00	0.00	0.00	0.00
TRINITY_DN1127249_c0_g1	0.00	0.00	0.00	0.00	0.00	0.00	0.00	0.00	0.00	10.67
TRINITY_DN112724_c12_g1	0.00	0.00	0.00	0.00	0.00	0.00	0.00	0.00	0.00	37.23
TRINITY_DN112724_c1_g1	0.00	0.00	0.00	0.00	0.00	0.00	0.00	0.00	0.00	0.00
TRINITY_DN112724_c3_g1	0.00	0.00	0.00	0.00	13.54	0.00	0.00	0.00	0.00	0.00
TRINITY_DN112724_c4_g1	0.00	0.00	0.00	0.00	0.00	0.00	9.32	0.00	0.00	0.00
TRINITY_DN1127250_c0_g1	0.00	0.00	0.00	0.00	0.00	0.00	2.34	0.00	0.00	0.00
TRINITY_DN1127251_c0_g1	0.00	0.00	0.00	0.00	0.00	0.00	0.00	0.00	0.00	0.00
TRINITY_DN1127254_c0_g1	0.00	0.00	0.00	0.00	0.00	0.00	0.00	0.00	0.00	0.00
TRINITY_DN1127255_c0_g1	0.00	0.00	0.00	0.00	0.00	0.00	0.00	0.00	0.00	0.00
TRINITY_DN112725_c0_g1	0.00	0.00	0.00	1.98	0.00	0.00	0.00	0.00	15.39	1.81
TRINITY_DN112725_c1_g1	0.00	0.00	0.00	0.00	0.00	0.00	0.00	0.00	0.00	14.57
TRINITY_DN1127260_c0_g1	0.00	5.86	0.00	0.00	0.00	0.00	0.00	0.00	0.00	0.00
TRINITY_DN1127261_c0_g1	0.00	0.00	8.68	0.00	0.00	0.00	0.00	0.00	0.00	7.86
TRINITY_DN1127263_c0_g1	0.00	0.00	0.00	0.00	0.00	0.00	0.00	0.00	5.97	5.78
TRINITY_DN1127264_c0_g1	0.00	0.00	0.00	0.00	0.00	0.00	0.00	0.00	0.00	0.00
TRINITY_DN1127265_c0_g1	4.93	0.00	0.00	0.00	0.00	4.20	0.00	0.00	0.00	0.00
TRINITY_DN1127267_c0_g1	0.00	0.00	0.00	0.00	0.00	0.00	0.00	0.00	0.00	0.00
TRINITY_DN1127269_c0_g1	0.00	0.00	0.00	0.00	0.00	0.00	0.00	0.00	0.00	0.00
TRINITY_DN112726_c0_g1	0.00	0.00	0.00	0.00	20.73	0.00	8.42	0.00	0.00	0.00
TRINITY_DN112726_c0_g2	0.00	0.00	0.00	0.00	0.00	0.00	0.00	0.00	0.00	24.40
TRINITY_DN112726_c0_g4	0.00	0.00	0.00	0.00	0.00	0.00	0.00	0.00	0.00	0.00
TRINITY_DN112726_c1_g2	0.00	0.00	0.00	0.00	0.00	0.00	0.00	0.00	0.00	10.40
TRINITY_DN112726_c1_g3	0.00	0.00	0.00	0.00	0.00	0.00	0.00	0.00	0.00	0.00
TRINITY_DN112726_c1_g4	0.00	0.00	0.00	0.00	0.00	0.00	0.00	0.00	0.00	0.00
TRINITY_DN112726_c2_g1	0.00	0.00	0.00	0.00	0.00	0.00	0.00	0.00	0.00	3.22
TRINITY_DN112726_c3_g1	0.00	0.00	0.00	0.00	3.79	0.00	0.00	0.00	0.00	3.30
TRINITY_DN112726_c4_g1	3.52	0.00	0.00	3.49	0.00	3.02	12.78	0.00	0.00	12.84
TRINITY_DN112726_c5_g1	0.00	0.00	0.00	0.00	30.03	0.00	0.00	0.00	0.00	13.20
TRINITY_DN1127270_c0_g1	3.23	0.00	0.00	0.00	1.71	0.00	0.00	0.00	0.00	1.47
TRINITY_DN1127271_c0_g1	0.00	0.00	0.00	0.00	0.00	0.00	0.00	0.00	8.49	0.00
TRINITY_DN1127275_c0_g1	0.00	0.00	0.00	0.00	0.00	0.00	0.00	0.00	6.82	0.00
TRINITY_DN1127276_c0_g1	0.00	0.00	0.00	0.00	0.00	0.00	0.00	0.00	9.10	13.16
TRINITY_DN1127279_c0_g1	0.00	0.00	0.00	3.39	0.00	0.00	0.00	0.00	0.00	3.12
TRINITY_DN112727_c0_g1	0.00	0.00	10.30	0.00	0.00	0.00	0.00	9.84	19.40	9.32
TRINITY_DN1127282_c0_g1	0.00	0.00	0.00	0.00	0.00	0.00	0.00	0.00	0.00	0.00
TRINITY_DN1127283_c0_g1	0.00	0.00	0.00	0.00	0.00	0.00	0.00	4.04	0.00	0.00
TRINITY_DN1127284_c0_g1	0.00	11.98	0.00	0.00	0.00	3.09	0.00	0.00	0.00	0.00
TRINITY_DN1127285_c0_g1	0.00	0.00	0.00	0.00	0.00	0.00	0.00	0.00	0.00	10.47
TRINITY_DN1127286_c0_g1	0.00	12.28	0.00	0.00	0.00	0.00	0.00	0.00	0.00	0.00
TRINITY_DN1127287_c0_g1	0.00	0.00	0.00	0.00	0.00	0.00	0.00	0.00	0.00	5.07
TRINITY_DN1127289_c0_g1	0.00	0.00	17.80	0.00	0.00	0.00	0.00	0.00	0.00	0.00
TRINITY_DN112728_c2_g1	0.00	0.00	0.00	0.00	0.00	0.00	0.00	0.00	0.00	0.00
TRINITY_DN1127290_c0_g1	0.00	6.87	17.85	0.00	0.00	5.13	0.00	0.00	0.00	0.00
TRINITY_DN1127293_c0_g1	0.00	0.00	0.00	0.00	0.00	0.00	0.00	0.00	0.00	0.00
TRINITY_DN1127294_c0_g1	0.00	0.00	0.00	0.00	0.00	0.00	0.00	0.00	0.00	0.00
TRINITY_DN1127295_c0_g1	0.00	0.00	0.00	0.00	0.00	0.00	0.00	0.00	0.00	4.92
TRINITY_DN1127296_c0_g1	0.00	0.00	0.00	0.00	0.00	0.00	0.00	0.00	0.00	0.00
TRINITY_DN1127299_c0_g1	0.00	0.00	0.00	0.00	0.00	5.88	0.00	0.00	19.24	0.00
TRINITY_DN112729_c0_g1	0.00	0.00	0.00	0.00	0.00	0.00	0.00	0.00	0.00	0.00
TRINITY_DN11272_c0_g1	58.66	51.19	0.00	13.87	14.55	42.14	46.90	33.12	47.10	40.78
TRINITY_DN11272_c0_g2	0.00	13.69	24.90	0.00	16.07	0.00	17.31	0.00	14.13	7.62
TRINITY_DN1127300_c0_g1	2.02	0.00	0.00	0.00	0.00	0.00	0.00	0.00	0.00	3.66
TRINITY_DN1127301_c0_g1	0.00	0.00	0.00	0.00	0.00	0.00	8.73	0.00	6.53	6.32
TRINITY_DN1127303_c0_g1	0.00	5.88	0.00	0.00	5.37	0.00	0.00	0.00	0.00	4.72
TRINITY_DN1127304_c0_g1	0.00	0.00	0.00	0.00	0.00	0.00	0.00	0.00	0.00	0.00
TRINITY_DN1127305_c0_g1	0.00	0.00	0.00	0.00	0.00	0.00	50.57	0.00	0.00	5.71
TRINITY_DN1127308_c0_g1	0.00	0.00	0.00	0.00	0.00	0.00	40.11	0.00	0.00	0.00
TRINITY_DN112730_c0_g1	0.00	15.33	0.00	0.00	0.00	0.00	0.00	0.00	12.11	0.00
TRINITY_DN112730_c1_g1	16.97	0.00	0.00	0.00	15.02	12.34	0.00	0.00	0.00	40.89
TRINITY_DN112730_c1_g2	0.00	0.00	0.00	0.00	0.00	0.00	0.00	0.00	0.00	0.00
TRINITY_DN112730_c2_g1	0.00	0.00	0.00	0.00	0.00	0.00	0.00	0.00	0.00	13.39
TRINITY_DN112730_c3_g1	0.00	13.85	0.00	0.00	0.00	0.00	0.00	0.00	0.00	13.83
TRINITY_DN112730_c4_g1	0.00	0.00	0.00	0.00	0.00	0.00	0.00	0.00	0.00	0.00
TRINITY_DN112730_c5_g1	3.17	0.00	0.00	0.00	3.32	0.00	0.00	0.00	0.00	5.09
TRINITY_DN1127310_c0_g1	0.00	0.00	0.00	0.00	0.00	0.00	0.00	0.00	0.00	9.37
TRINITY_DN1127311_c0_g1	16.24	0.00	0.00	31.05	0.00	0.00	0.00	0.00	0.00	14.73
TRINITY_DN1127313_c0_g1	0.00	0.00	0.00	0.00	0.00	0.00	0.00	0.00	0.00	0.00
TRINITY_DN1127314_c0_g1	0.00	0.00	0.00	0.00	0.00	0.00	0.00	0.00	0.00	2.97
TRINITY_DN1127315_c0_g1	0.00	0.00	0.00	0.00	0.00	0.00	0.00	0.00	17.14	48.18
TRINITY_DN1127317_c0_g1	0.00	0.00	0.00	0.00	0.00	0.00	0.00	0.00	0.00	0.00
TRINITY_DN1127319_c0_g1	0.00	13.26	0.00	0.00	33.88	0.00	0.00	0.00	0.00	9.98
TRINITY_DN112731_c0_g1	0.00	0.00	0.00	0.00	0.00	0.00	0.00	0.00	0.00	0.00
TRINITY_DN112731_c1_g1	16.36	0.00	0.00	0.00	0.00	0.00	42.54	0.00	0.00	0.00
TRINITY_DN112731_c1_g2	0.00	8.06	0.00	0.00	0.00	0.00	0.00	0.00	0.00	3.32
TRINITY_DN112731_c4_g1	0.00	0.00	0.00	0.00	0.00	0.00	23.71	0.00	0.00	8.42
TRINITY_DN112731_c6_g1	0.00	0.00	0.00	0.00	0.00	0.00	0.00	0.00	0.00	15.76
TRINITY_DN1127320_c0_g1	0.00	0.00	0.00	9.39	0.00	0.00	0.00	0.00	0.00	0.00
TRINITY_DN1127321_c0_g1	0.00	0.00	0.00	5.52	5.86	0.00	0.00	0.00	0.00	10.72
TRINITY_DN1127322_c0_g1	0.00	0.00	0.00	0.00	0.00	0.00	0.00	0.00	0.00	0.00
TRINITY_DN1127323_c0_g1	0.00	0.00	0.00	0.00	0.00	0.00	0.00	0.00	0.00	0.00
TRINITY_DN1127324_c0_g1	0.00	0.00	0.00	0.00	0.00	0.00	8.33	0.00	6.24	0.00
TRINITY_DN1127325_c0_g1	0.00	0.00	0.00	5.13	0.00	0.00	0.00	0.00	0.00	0.00
TRINITY_DN1127327_c0_g1	0.00	0.00	0.00	0.00	0.00	0.00	0.00	0.00	0.00	0.00
TRINITY_DN1127329_c0_g1	0.00	0.00	0.00	0.00	0.00	0.00	0.00	0.00	0.00	0.00
TRINITY_DN112732_c0_g1	0.00	0.00	0.00	0.00	0.00	2.99	0.00	3.41	6.67	6.35
TRINITY_DN112732_c0_g2	0.00	0.00	0.00	0.00	0.00	0.00	0.00	0.00	0.00	0.00
TRINITY_DN1127330_c0_g1	0.00	0.00	0.00	0.00	0.00	0.00	0.00	0.00	0.00	0.00
TRINITY_DN1127331_c0_g1	0.00	0.00	0.00	0.00	0.00	0.00	0.00	0.00	0.00	0.00
TRINITY_DN1127332_c0_g1	0.00	0.00	0.00	0.00	0.00	0.00	0.00	0.00	0.00	0.00
TRINITY_DN1127334_c0_g1	0.00	0.00	0.00	0.00	0.00	0.00	0.00	0.00	0.00	6.23
TRINITY_DN1127336_c0_g1	0.00	0.00	0.00	0.00	0.00	0.00	0.00	0.00	0.00	0.00
TRINITY_DN1127337_c0_g1	0.00	0.00	0.00	0.00	0.00	0.00	0.00	0.00	0.00	5.57
TRINITY_DN1127338_c0_g1	0.00	0.00	0.00	0.00	0.00	0.00	0.00	0.00	0.00	0.00
TRINITY_DN1127339_c0_g1	0.00	0.00	0.00	0.00	0.00	0.00	0.00	0.00	0.00	0.00
TRINITY_DN112733_c0_g1	0.00	0.00	0.00	5.49	10.42	0.00	0.00	9.72	0.00	0.00
TRINITY_DN112733_c0_g2	0.00	0.00	5.27	0.00	0.00	0.00	0.00	0.00	11.84	0.00
TRINITY_DN112733_c0_g3	5.95	9.12	0.00	4.25	0.00	0.00	0.00	0.00	2.86	0.00
TRINITY_DN1127340_c0_g1	11.16	0.00	0.00	3.68	0.00	0.00	0.00	0.00	0.00	0.00
TRINITY_DN1127343_c0_g1	0.00	4.70	0.00	0.00	0.00	10.79	0.00	8.22	0.00	0.00
TRINITY_DN1127344_c0_g1	0.00	0.00	0.00	0.00	0.00	0.00	0.00	0.00	0.00	0.00
TRINITY_DN1127345_c0_g1	0.00	0.00	0.00	0.00	0.00	0.00	0.00	0.00	0.00	11.09
TRINITY_DN1127346_c0_g1	0.00	39.60	0.00	0.00	0.00	0.00	0.00	0.00	6.39	0.00
TRINITY_DN1127347_c0_g1	0.00	0.00	0.00	0.00	0.00	0.00	34.79	0.00	0.00	36.41
TRINITY_DN1127348_c0_g1	0.00	0.00	0.00	0.00	0.00	0.00	0.00	0.00	0.00	0.00
TRINITY_DN1127349_c0_g1	0.00	0.00	0.00	0.00	0.00	0.00	0.00	0.00	0.00	0.00
TRINITY_DN112734_c0_g1	23.86	28.56	0.00	0.00	8.28	6.91	0.00	0.00	7.58	14.61
TRINITY_DN1127351_c0_g1	0.00	0.00	0.00	0.00	0.00	0.00	0.00	0.00	0.00	0.00
TRINITY_DN1127352_c0_g1	0.00	0.00	0.00	0.00	0.00	0.00	0.00	0.00	0.00	0.00
TRINITY_DN1127353_c0_g1	0.00	0.00	0.00	0.00	0.00	0.00	0.00	0.00	0.00	0.00
TRINITY_DN1127354_c0_g1	0.00	0.00	0.00	0.00	0.00	0.00	0.00	0.00	0.00	0.00
TRINITY_DN1127355_c0_g1	0.00	0.00	0.00	0.00	0.00	0.00	0.00	0.00	6.21	12.04
TRINITY_DN1127356_c0_g1	6.13	0.00	0.00	0.00	0.00	0.00	0.00	0.00	0.00	0.00
TRINITY_DN1127359_c0_g1	0.00	0.00	0.00	0.00	0.00	0.00	0.00	0.00	0.00	0.00
TRINITY_DN112735_c0_g1	0.00	0.00	0.00	0.00	0.00	0.00	0.00	0.00	0.00	0.00
TRINITY_DN1127360_c0_g1	0.00	0.00	0.00	0.00	0.00	0.00	0.00	0.00	0.00	0.00
TRINITY_DN1127361_c0_g1	0.00	0.00	0.00	0.00	0.00	0.00	0.00	0.00	2.82	0.00
TRINITY_DN1127363_c0_g1	0.00	0.00	0.00	0.00	0.00	0.00	0.00	0.00	0.00	0.00
TRINITY_DN1127364_c0_g1	0.00	0.00	0.00	0.00	0.00	0.00	0.00	0.00	0.00	0.00
TRINITY_DN1127365_c0_g1	0.00	0.00	0.00	0.00	12.06	0.00	0.00	0.00	0.00	0.00
TRINITY_DN1127367_c0_g1	0.00	24.05	0.00	0.00	0.00	0.00	0.00	0.00	0.00	0.00
TRINITY_DN1127368_c0_g1	0.00	0.00	0.00	0.00	0.00	0.00	0.00	0.00	0.00	26.86
TRINITY_DN112736_c0_g1	0.00	0.00	0.00	0.00	0.00	0.00	0.00	0.00	9.17	0.00
TRINITY_DN112736_c0_g2	2.07	4.64	0.00	0.00	0.00	1.86	0.00	0.00	2.10	1.98
TRINITY_DN1127370_c0_g1	0.00	0.00	0.00	0.00	0.00	0.00	0.00	0.00	0.00	4.79
TRINITY_DN1127372_c0_g1	8.20	0.00	0.00	0.00	0.00	0.00	0.00	0.00	0.00	15.06
TRINITY_DN1127374_c0_g1	0.00	0.00	0.00	0.00	10.87	0.00	0.00	0.00	0.00	19.26
TRINITY_DN1127377_c0_g1	0.00	0.00	0.00	26.65	0.00	0.00	0.00	8.89	0.00	8.37
TRINITY_DN112737_c1_g1	0.00	0.00	0.00	0.00	0.00	0.00	0.00	0.00	0.00	0.00
TRINITY_DN112737_c3_g1	32.17	0.00	0.00	0.00	0.00	13.59	0.00	0.00	15.43	14.60
TRINITY_DN112737_c4_g1	12.77	15.42	1.81	7.31	1.93	6.22	12.63	0.00	10.87	29.85
TRINITY_DN112737_c5_g1	0.00	0.00	0.00	0.00	0.00	0.00	0.00	0.00	0.00	0.00
TRINITY_DN1127381_c0_g1	0.00	0.00	0.00	0.00	0.00	0.00	0.00	0.00	0.00	0.00
TRINITY_DN1127385_c0_g1	0.00	0.00	0.00	0.00	0.00	0.00	0.00	0.00	0.00	4.40
TRINITY_DN1127386_c0_g1	0.00	0.00	0.00	0.00	0.00	0.00	25.69	0.00	0.00	27.26
TRINITY_DN1127387_c0_g1	0.00	0.00	0.00	0.00	0.00	0.00	0.00	0.00	0.00	0.00
TRINITY_DN1127388_c0_g1	0.00	11.06	0.00	0.00	0.00	0.00	0.00	0.00	0.00	0.00
TRINITY_DN112738_c0_g1	0.00	0.00	0.00	0.00	0.00	0.00	0.00	0.00	2.34	9.29
TRINITY_DN1127390_c0_g1	0.00	0.00	0.00	0.00	0.00	0.00	0.00	0.00	0.00	0.00
TRINITY_DN1127392_c0_g1	0.00	0.00	0.00	0.00	0.00	0.00	0.00	0.00	0.00	7.74
TRINITY_DN1127393_c0_g1	0.00	0.00	0.00	0.00	0.00	0.00	0.00	0.00	0.00	5.01
TRINITY_DN1127394_c0_g1	0.00	0.00	0.00	0.00	0.00	0.00	0.00	0.00	3.95	0.00
TRINITY_DN1127395_c0_g1	0.00	0.00	0.00	0.00	0.00	0.00	0.00	0.00	0.00	0.00
TRINITY_DN1127397_c0_g1	0.00	17.51	0.00	13.98	0.00	0.00	0.00	0.00	13.92	0.00
TRINITY_DN1127398_c0_g1	9.21	11.13	0.00	0.00	0.00	0.00	0.00	0.00	0.00	0.00
TRINITY_DN1127399_c0_g1	0.00	0.00	0.00	0.00	0.00	0.00	13.89	0.00	0.00	9.79
TRINITY_DN112739_c0_g1	0.00	0.00	0.00	0.00	0.00	0.00	0.00	0.00	11.02	0.00
TRINITY_DN11273_c0_g1	99.09	81.39	31.27	74.42	33.11	93.08	132.64	3.65	172.07	231.82
TRINITY_DN11273_c5_g1	15.74	0.00	7.97	0.00	8.19	0.00	0.00	0.00	0.00	0.00
TRINITY_DN1127401_c0_g1	0.00	0.00	13.87	0.00	0.00	11.69	0.00	0.00	13.17	0.00
TRINITY_DN1127402_c0_g1	0.00	0.00	0.00	0.00	0.00	0.00	15.71	0.00	11.60	11.02
TRINITY_DN1127403_c0_g1	0.00	0.00	0.00	0.00	0.00	0.00	0.00	0.00	0.00	0.00
TRINITY_DN1127404_c0_g1	0.00	0.00	0.00	0.00	0.00	0.00	0.00	0.00	0.00	0.00
TRINITY_DN1127405_c0_g1	0.00	0.00	0.00	0.00	0.00	0.00	0.00	0.00	0.00	0.00
TRINITY_DN1127406_c0_g1	0.00	0.00	0.00	0.00	0.00	0.00	0.00	0.00	16.51	0.00
TRINITY_DN1127407_c0_g1	0.00	0.00	0.00	0.00	0.00	0.00	0.00	0.00	0.00	8.76
TRINITY_DN1127408_c0_g1	0.00	0.00	0.00	0.00	0.00	0.00	0.00	0.00	0.00	0.00
TRINITY_DN1127409_c0_g1	0.00	0.00	0.00	0.00	0.00	0.00	0.00	0.00	0.00	0.00
TRINITY_DN1127410_c0_g1	0.00	7.68	0.00	12.85	0.00	0.00	8.29	0.00	6.21	0.00
TRINITY_DN1127414_c0_g1	0.00	0.00	0.00	0.00	0.00	0.00	0.00	0.00	4.57	4.40
TRINITY_DN1127415_c0_g1	0.00	0.00	0.00	0.00	0.00	0.00	6.61	0.00	0.00	0.00
TRINITY_DN1127418_c0_g1	0.00	0.00	0.00	0.00	0.00	0.00	11.21	0.00	0.00	5.69
TRINITY_DN112741_c0_g1	0.00	0.00	0.00	13.89	0.00	12.28	0.00	0.00	0.00	6.49
TRINITY_DN1127423_c0_g1	0.00	0.00	0.00	0.00	0.00	0.00	4.01	0.00	0.00	6.33
TRINITY_DN1127424_c0_g1	0.00	9.76	0.00	0.00	0.00	0.00	5.33	0.00	0.00	0.00
TRINITY_DN1127426_c0_g1	0.00	0.00	0.00	0.00	0.00	0.00	0.00	0.00	0.00	0.00
TRINITY_DN112742_c1_g1	0.00	0.00	0.00	0.00	0.00	0.00	0.00	0.00	0.00	11.50
TRINITY_DN112742_c1_g2	0.00	0.00	0.00	0.00	0.00	0.00	0.00	0.00	0.00	13.15
TRINITY_DN112742_c1_g3	0.00	0.00	0.00	0.00	0.00	5.70	0.00	0.00	0.00	8.95
TRINITY_DN112742_c1_g4	0.00	0.00	0.00	0.00	0.00	0.00	0.00	0.00	0.00	0.00
TRINITY_DN112742_c1_g5	0.00	0.00	8.88	8.56	0.00	0.00	0.00	0.00	16.71	8.35
TRINITY_DN112742_c1_g6	0.00	28.35	0.00	0.00	24.13	0.00	0.00	0.00	0.00	10.67
TRINITY_DN1127430_c0_g1	0.00	0.00	0.00	0.00	0.00	0.00	6.16	0.00	9.37	7.19
TRINITY_DN1127431_c0_g1	0.00	0.00	0.00	0.00	0.00	0.00	0.00	0.00	0.00	0.00
TRINITY_DN1127432_c0_g1	0.00	0.00	0.00	0.00	0.00	0.00	0.00	0.00	0.00	0.00
TRINITY_DN1127434_c0_g1	0.00	0.00	0.00	12.47	0.00	0.00	0.00	0.00	0.00	0.00
TRINITY_DN1127435_c0_g1	0.00	0.00	0.00	0.00	0.00	0.00	0.00	0.00	0.00	0.00
TRINITY_DN1127436_c0_g1	0.00	0.00	0.00	0.00	0.00	0.00	0.00	0.00	2.86	0.00
TRINITY_DN1127437_c0_g1	21.79	0.00	0.00	0.00	0.00	0.00	0.00	0.00	0.00	0.00
TRINITY_DN1127439_c0_g1	0.00	0.00	0.00	0.00	0.00	0.00	0.00	0.00	0.00	0.00
TRINITY_DN112743_c0_g1	10.97	12.15	3.66	7.25	0.00	3.14	0.00	0.00	10.48	13.34
TRINITY_DN112743_c1_g1	0.00	0.00	0.00	0.00	0.00	0.00	0.00	0.00	0.00	6.18
TRINITY_DN112743_c1_g2	0.00	2.94	0.00	8.13	5.72	0.00	0.00	0.00	0.00	2.48
TRINITY_DN112743_c3_g1	8.74	0.00	0.00	8.56	0.00	0.00	22.67	8.55	0.00	0.00
TRINITY_DN112743_c3_g3	0.00	0.00	0.00	0.00	4.56	0.00	0.00	0.00	0.00	11.96
TRINITY_DN112743_c3_g4	0.00	0.00	0.00	0.00	0.00	0.00	0.00	0.00	0.00	0.00
TRINITY_DN1127441_c0_g1	0.00	3.70	0.00	0.00	0.00	0.00	0.00	0.00	2.41	4.55
TRINITY_DN1127443_c0_g1	0.00	4.91	0.00	4.31	0.00	0.00	10.74	0.00	0.00	0.00
TRINITY_DN1127444_c0_g1	0.00	0.00	0.00	0.00	0.00	0.00	0.00	0.00	0.00	0.00
TRINITY_DN1127446_c0_g1	0.00	0.00	0.00	0.00	0.00	0.00	0.00	0.00	0.00	0.00
TRINITY_DN1127447_c0_g1	12.95	0.00	0.00	0.00	0.00	0.00	0.00	0.00	0.00	0.00
TRINITY_DN1127448_c0_g1	10.98	6.31	0.00	0.00	0.00	0.00	0.00	0.00	0.00	5.03
TRINITY_DN1127449_c0_g1	0.00	0.00	0.00	0.00	0.00	0.00	0.00	0.00	0.00	0.00
TRINITY_DN1127450_c0_g1	0.00	21.21	0.00	0.00	0.00	0.00	0.00	0.00	8.39	0.00
TRINITY_DN1127451_c0_g1	3.40	0.00	0.00	0.00	0.00	0.00	0.00	0.00	3.26	3.10
TRINITY_DN1127453_c0_g1	9.48	0.00	0.00	0.00	0.00	0.00	0.00	0.00	0.00	17.41
TRINITY_DN1127455_c0_g1	0.00	0.00	0.00	6.66	0.00	5.90	0.00	0.00	0.00	0.00
TRINITY_DN1127457_c0_g1	0.00	0.00	0.00	0.00	0.00	0.00	0.00	0.00	0.00	46.96
TRINITY_DN1127459_c0_g1	0.00	0.00	0.00	0.00	0.00	0.00	0.00	13.96	0.00	0.00
TRINITY_DN112745_c10_g1	0.00	0.00	0.00	0.00	0.00	0.00	0.00	0.00	0.00	0.00
TRINITY_DN112745_c13_g1	0.00	0.00	0.00	0.00	0.00	0.00	0.00	0.00	0.00	16.38
TRINITY_DN112745_c1_g1	16.36	0.00	0.00	0.00	16.88	0.00	42.54	15.42	31.50	0.00
TRINITY_DN112745_c1_g2	0.00	0.00	0.00	0.00	0.00	0.00	0.00	0.00	0.00	0.00
TRINITY_DN112745_c2_g1	0.00	0.00	10.69	10.22	0.00	9.11	0.00	0.00	0.00	0.00
TRINITY_DN112745_c3_g1	16.50	35.93	13.38	4.44	13.53	7.83	49.80	4.49	58.49	101.37
TRINITY_DN112745_c4_g3	0.00	0.00	0.00	0.00	0.00	0.00	16.13	0.00	0.00	0.00
TRINITY_DN112745_c5_g1	0.00	0.00	0.00	0.00	0.00	14.59	0.00	5.29	0.00	17.39
TRINITY_DN112745_c6_g1	19.97	0.00	0.00	17.83	10.06	25.04	0.00	40.08	0.00	28.11
TRINITY_DN1127460_c0_g1	0.00	0.00	0.00	0.00	0.00	7.28	0.00	0.00	0.00	0.00
TRINITY_DN1127462_c0_g1	0.00	0.00	0.00	0.00	0.00	0.00	0.00	0.00	0.00	0.00
TRINITY_DN1127463_c0_g1	0.00	0.00	0.00	0.00	0.00	0.00	0.00	0.00	14.05	0.00
TRINITY_DN1127465_c0_g1	0.00	0.00	0.00	0.00	0.00	0.00	0.00	0.00	0.00	0.00
TRINITY_DN1127469_c0_g1	0.00	0.00	0.00	0.00	0.00	0.00	13.02	0.00	9.57	0.00
TRINITY_DN112746_c0_g1	65.95	74.30	46.55	44.35	15.90	18.73	56.79	0.00	78.49	165.53
TRINITY_DN112746_c1_g1	0.00	0.00	0.00	0.00	0.00	0.00	0.00	0.00	0.00	0.00
TRINITY_DN112746_c1_g2	0.00	0.00	0.00	0.00	0.00	0.00	24.40	0.00	0.00	17.77
TRINITY_DN112746_c3_g1	0.00	0.00	0.00	0.00	0.00	0.00	0.00	0.00	0.00	0.00
TRINITY_DN1127470_c0_g1	0.00	0.00	0.00	0.00	0.00	0.00	0.00	0.00	0.00	0.00
TRINITY_DN1127471_c0_g1	0.00	2.52	2.34	0.00	0.00	0.00	0.00	0.00	0.00	4.27
TRINITY_DN1127472_c0_g1	0.00	0.00	0.00	0.00	0.00	0.00	0.00	0.00	0.00	7.74
TRINITY_DN1127473_c0_g1	0.00	0.00	0.00	0.00	0.00	0.00	0.00	0.00	0.00	0.00
TRINITY_DN1127474_c0_g1	0.00	0.00	0.00	0.00	0.00	0.00	0.00	0.00	0.00	0.00
TRINITY_DN1127476_c0_g1	0.00	0.00	0.00	0.00	0.00	0.00	0.00	0.00	0.00	0.00
TRINITY_DN1127477_c0_g1	8.46	0.00	0.00	0.00	0.00	7.36	0.00	0.00	0.00	7.79
TRINITY_DN1127478_c0_g1	0.00	10.24	0.00	0.00	0.00	0.00	0.00	0.00	8.12	0.00
TRINITY_DN112747_c0_g2	0.00	3.26	2.99	0.00	0.00	0.00	7.16	0.00	0.00	8.19
TRINITY_DN112747_c0_g3	0.00	0.00	0.00	0.00	0.00	0.00	0.00	0.00	0.00	0.00
TRINITY_DN112747_c2_g1	20.68	0.00	10.48	0.00	0.00	0.00	0.00	0.00	0.00	0.00
TRINITY_DN1127483_c0_g1	0.00	0.00	0.00	0.00	0.00	0.00	0.00	0.00	0.00	0.00
TRINITY_DN1127484_c0_g1	0.00	0.00	0.00	0.00	0.00	0.00	20.48	0.00	0.00	5.01
TRINITY_DN1127485_c0_g1	0.00	0.00	0.00	0.00	12.93	0.00	0.00	0.00	0.00	0.00
TRINITY_DN1127486_c0_g1	0.00	0.00	21.28	0.00	0.00	0.00	0.00	0.00	0.00	0.00
TRINITY_DN1127487_c0_g1	0.00	0.00	0.00	0.00	0.00	0.00	0.00	0.00	0.00	9.75
TRINITY_DN1127488_c0_g1	0.00	0.00	0.00	0.00	0.00	0.00	0.00	0.00	0.00	23.91
TRINITY_DN1127489_c0_g1	0.00	0.00	0.00	0.00	12.31	0.00	0.00	0.00	0.00	43.49
TRINITY_DN112748_c0_g1	0.00	0.00	0.00	0.00	0.00	0.00	0.00	0.00	0.00	8.09
TRINITY_DN112748_c0_g2	0.00	0.00	4.89	0.00	0.00	0.00	0.00	0.00	4.63	4.47
TRINITY_DN112748_c1_g1	0.00	0.00	0.00	0.00	0.00	0.00	0.00	0.00	0.00	0.00
TRINITY_DN1127490_c0_g1	0.00	0.00	0.00	0.00	0.00	0.00	0.00	0.00	0.00	0.00
TRINITY_DN1127492_c0_g1	0.00	0.00	0.00	0.00	0.00	0.00	0.00	0.00	0.00	0.00
TRINITY_DN1127493_c0_g1	0.00	2.25	0.00	0.00	0.00	0.00	0.00	0.00	4.09	5.76
TRINITY_DN1127494_c0_g1	0.00	0.00	0.00	0.00	0.00	0.00	0.00	0.00	9.01	0.00
TRINITY_DN1127495_c0_g1	0.00	0.00	0.00	0.00	8.92	0.00	0.00	0.00	0.93	0.00
TRINITY_DN1127496_c0_g1	0.00	0.00	0.00	0.00	0.00	0.00	0.00	0.00	0.00	0.00
TRINITY_DN1127497_c0_g1	0.00	0.00	0.00	0.00	0.00	0.00	0.00	0.00	0.00	0.00
TRINITY_DN1127499_c0_g1	0.00	0.00	0.00	2.97	0.00	0.00	0.00	1.43	0.00	0.00
TRINITY_DN112749_c0_g1	0.00	0.00	0.00	5.16	0.00	0.00	0.00	0.00	0.00	24.51
TRINITY_DN112749_c0_g2	9.03	29.52	15.01	0.00	6.33	5.16	25.18	2.94	5.78	29.07
TRINITY_DN112749_c1_g1	15.43	0.00	0.00	0.00	8.02	0.00	0.00	0.00	0.00	0.00
TRINITY_DN112749_c3_g1	0.00	0.00	0.00	26.33	0.00	0.00	0.00	0.00	0.00	0.00
TRINITY_DN11274_c0_g1	30.56	10.25	5.68	13.75	9.95	12.91	11.50	5.57	36.23	77.74
TRINITY_DN11274_c0_g3	148.35	138.85	92.26	72.55	60.90	59.72	152.70	35.94	367.08	252.89
TRINITY_DN11274_c3_g1	14.23	8.72	0.00	0.00	0.00	0.00	0.00	0.00	0.00	0.00
TRINITY_DN11274_c6_g1	15.17	15.14	16.36	10.14	7.12	8.62	7.75	0.00	14.99	37.82
TRINITY_DN11274_c7_g1	0.00	0.00	0.00	5.16	0.00	0.00	0.00	0.00	0.00	4.71
TRINITY_DN1127502_c0_g1	0.00	0.00	0.00	3.54	0.00	0.00	0.00	0.00	0.00	0.00
TRINITY_DN1127503_c0_g1	0.00	0.00	0.00	0.00	6.05	0.00	0.00	0.00	0.00	0.00
TRINITY_DN1127507_c0_g1	0.00	0.00	0.00	0.00	0.00	0.00	0.00	0.00	0.00	9.91
TRINITY_DN1127508_c0_g1	0.00	0.00	0.00	0.00	0.00	0.00	0.00	0.00	0.00	0.00
TRINITY_DN1127509_c0_g1	5.35	5.78	0.00	0.00	0.00	0.00	0.00	0.00	0.00	4.87
TRINITY_DN112750_c0_g1	0.00	20.69	0.00	0.00	0.00	0.00	0.00	0.00	0.00	0.00
TRINITY_DN112750_c0_g2	0.00	0.00	0.00	2.66	0.00	0.00	0.00	0.00	0.00	16.95
TRINITY_DN112750_c1_g1	0.00	0.00	0.00	0.00	0.00	0.00	0.00	0.00	0.00	0.00
TRINITY_DN112750_c1_g2	0.00	0.00	0.00	0.00	0.00	0.00	0.00	0.00	0.00	0.00
TRINITY_DN112750_c2_g1	0.00	0.00	0.00	0.00	0.00	0.00	0.00	0.00	0.00	2.42
TRINITY_DN112750_c2_g2	0.00	0.00	0.00	0.00	0.00	0.00	0.00	0.00	0.00	0.00
TRINITY_DN112750_c2_g3	0.00	0.00	0.00	1.77	0.00	0.00	0.00	0.00	6.84	9.61
TRINITY_DN112750_c2_g4	0.00	15.33	0.00	0.00	0.00	0.00	0.00	0.00	0.00	0.00
TRINITY_DN112750_c3_g1	0.00	0.00	26.44	0.00	0.00	0.00	17.11	0.00	0.00	11.95
TRINITY_DN1127512_c0_g1	0.00	18.03	0.00	0.00	0.00	0.00	0.00	0.00	7.20	0.00
TRINITY_DN1127519_c0_g1	0.00	0.00	7.02	0.00	0.00	0.00	0.00	0.00	0.00	6.37
TRINITY_DN112751_c0_g1	9.18	0.00	0.00	0.00	0.00	5.17	0.00	0.00	0.00	5.48
TRINITY_DN112751_c1_g1	0.00	0.00	0.00	0.00	0.00	0.00	0.00	0.00	0.00	0.00
TRINITY_DN112751_c2_g2	0.00	0.00	0.00	0.00	0.00	0.00	0.00	0.00	0.00	0.00
TRINITY_DN112751_c2_g3	1.81	9.58	1.80	0.00	1.92	0.00	2.09	0.00	7.04	4.95
TRINITY_DN112751_c4_g1	0.00	0.00	0.00	0.00	0.00	0.00	0.00	0.00	5.25	0.00
TRINITY_DN1127520_c0_g1	18.73	0.00	66.47	9.13	9.74	40.56	24.25	0.00	80.58	25.83
TRINITY_DN1127522_c0_g1	0.00	0.00	0.00	0.00	0.00	0.00	0.00	0.00	0.00	0.00
TRINITY_DN1127523_c0_g1	0.00	0.00	0.00	4.07	4.32	0.00	0.00	4.04	0.00	3.77
TRINITY_DN1127524_c0_g1	17.12	0.00	0.00	0.00	0.00	0.00	0.00	0.00	16.52	0.00
TRINITY_DN1127526_c0_g1	0.00	0.00	0.00	0.00	0.00	0.00	0.00	0.00	0.00	0.00
TRINITY_DN1127527_c0_g1	2.31	4.94	0.00	2.30	0.00	0.00	0.00	0.00	4.45	2.10
TRINITY_DN1127528_c0_g1	0.00	0.00	0.00	0.00	0.00	0.00	4.61	0.00	0.00	0.00
TRINITY_DN112752_c0_g1	0.00	0.00	0.00	0.00	0.00	0.00	8.49	0.00	3.36	0.00
TRINITY_DN112752_c0_g2	0.00	0.00	0.00	0.00	0.00	0.00	0.00	0.00	9.33	6.05
TRINITY_DN112752_c1_g1	18.96	0.00	0.00	18.17	19.44	0.00	0.00	0.00	0.00	34.18
TRINITY_DN112752_c3_g1	0.00	0.00	0.00	0.00	0.00	0.00	0.00	8.50	0.00	0.00
TRINITY_DN112752_c7_g1	0.00	23.40	0.00	0.00	0.00	0.00	0.00	0.00	19.32	0.00
TRINITY_DN112752_c8_g1	0.00	0.00	0.00	0.00	0.00	0.00	0.00	0.00	0.00	0.00
TRINITY_DN1127530_c0_g1	0.00	0.00	0.00	0.00	0.00	0.00	0.00	0.00	0.00	0.00
TRINITY_DN1127531_c0_g1	0.00	5.39	0.00	0.00	2.64	0.00	0.00	0.00	2.41	2.28
TRINITY_DN1127532_c0_g1	0.00	0.00	0.00	0.00	0.00	0.00	0.00	0.00	0.00	27.99
TRINITY_DN1127534_c0_g1	0.00	0.00	0.00	0.00	0.00	0.00	0.00	0.00	0.00	0.00
TRINITY_DN1127536_c0_g1	0.00	0.00	0.00	0.00	0.00	0.00	0.00	0.00	0.00	0.00
TRINITY_DN1127537_c0_g1	0.00	0.00	1.66	0.00	0.00	0.00	0.00	0.00	3.83	1.52
TRINITY_DN1127538_c0_g1	0.00	0.00	0.00	0.00	0.00	0.00	0.00	0.00	0.00	0.00
TRINITY_DN1127539_c0_g1	0.00	0.00	0.00	0.00	0.00	0.00	0.00	0.00	0.00	0.00
TRINITY_DN1127541_c0_g1	0.00	0.00	0.00	0.00	0.00	0.00	0.00	0.00	0.00	0.00
TRINITY_DN1127542_c0_g1	0.00	6.37	0.00	0.00	0.00	0.00	0.00	0.00	0.00	15.22
TRINITY_DN1127543_c0_g1	0.00	0.00	0.00	15.58	0.00	0.00	0.00	0.00	0.00	0.00
TRINITY_DN1127544_c0_g1	0.00	0.00	0.00	0.00	0.00	0.00	0.00	0.00	0.00	0.00
TRINITY_DN1127545_c0_g1	0.00	0.00	0.00	0.00	0.00	0.00	0.00	0.00	0.00	0.00
TRINITY_DN1127546_c0_g1	0.00	0.00	0.00	12.46	0.00	0.00	0.00	0.00	0.00	5.84
TRINITY_DN1127547_c0_g1	0.00	0.00	0.00	0.00	0.00	0.00	0.00	0.00	0.00	0.00
TRINITY_DN112754_c0_g1	0.00	0.00	0.00	3.63	0.00	0.00	0.00	0.00	0.00	3.35
TRINITY_DN112754_c1_g1	0.00	0.00	0.00	0.00	0.00	0.00	0.00	0.00	23.52	0.00
TRINITY_DN112754_c1_g2	15.95	0.00	0.00	0.00	0.00	0.00	0.00	0.00	0.00	0.00
TRINITY_DN1127550_c0_g1	5.32	0.00	1.76	0.00	0.00	1.51	12.27	3.43	5.17	6.59
TRINITY_DN1127551_c0_g1	0.00	0.00	0.00	0.00	0.00	0.00	0.00	0.00	0.00	0.00
TRINITY_DN1127552_c0_g1	0.00	0.00	0.00	0.00	0.00	0.00	0.00	0.00	0.00	0.00
TRINITY_DN1127554_c0_g1	0.00	0.00	0.00	0.00	0.00	1.22	1.63	0.00	0.00	0.00
TRINITY_DN1127556_c0_g1	0.00	0.00	0.00	0.00	0.00	0.00	0.00	0.00	0.00	0.00
TRINITY_DN1127557_c0_g1	0.00	0.00	0.00	0.00	0.00	0.00	0.00	0.00	0.00	0.00
TRINITY_DN1127559_c0_g1	4.22	0.00	0.00	0.00	0.00	0.00	0.00	0.00	0.00	14.26
TRINITY_DN112755_c0_g1	0.00	0.00	0.00	0.00	0.00	0.00	0.00	0.00	0.00	0.00
TRINITY_DN1127560_c0_g1	0.00	0.00	0.00	0.00	0.00	0.00	0.00	0.00	0.00	0.00
TRINITY_DN1127562_c0_g1	0.00	0.00	0.00	0.00	0.00	2.01	0.00	0.00	0.00	0.00
TRINITY_DN1127563_c0_g1	0.00	0.00	0.00	0.00	0.00	0.00	0.00	0.00	0.00	0.00
TRINITY_DN1127564_c0_g1	0.00	0.00	0.00	0.00	0.00	0.00	0.00	0.00	9.29	0.00
TRINITY_DN1127565_c0_g1	0.00	0.00	0.00	0.00	0.00	0.00	0.00	0.00	0.00	0.00
TRINITY_DN1127566_c0_g1	0.00	0.00	0.00	11.92	0.00	0.00	0.00	0.00	0.00	33.75
TRINITY_DN1127569_c0_g1	0.00	0.00	0.00	0.00	0.00	0.00	0.00	0.00	7.30	7.04
TRINITY_DN112756_c0_g1	0.00	0.00	0.00	0.00	0.00	0.00	0.00	0.00	0.00	0.00
TRINITY_DN112756_c0_g2	0.00	0.00	0.00	0.00	0.00	0.00	0.00	0.00	0.00	0.00
TRINITY_DN1127571_c0_g1	0.00	0.00	0.00	0.00	14.17	0.00	35.94	0.00	0.00	25.04
TRINITY_DN1127573_c0_g1	0.00	0.00	0.00	0.00	0.00	0.00	0.00	0.00	7.13	0.00
TRINITY_DN1127576_c0_g1	0.00	2.50	0.00	0.00	0.00	0.00	0.00	0.00	0.00	2.12
TRINITY_DN1127577_c0_g1	0.00	0.00	0.00	0.00	0.00	0.00	0.00	0.00	0.00	0.00
TRINITY_DN112757_c0_g1	0.00	0.00	0.00	0.00	0.00	0.00	0.00	11.45	0.00	0.00
TRINITY_DN112757_c0_g2	20.22	44.99	19.42	0.00	0.00	0.00	0.00	17.87	110.92	190.39
TRINITY_DN1127581_c0_g1	0.00	0.00	0.00	0.00	0.00	0.00	0.00	0.00	0.00	0.00
TRINITY_DN1127582_c0_g1	0.00	0.00	0.00	0.00	0.00	0.00	0.00	0.00	0.00	4.93
TRINITY_DN1127583_c0_g1	10.09	0.00	0.00	0.00	0.00	0.00	0.00	0.00	0.00	0.00
TRINITY_DN1127585_c0_g1	0.00	0.00	0.00	0.00	0.00	0.00	0.00	0.00	0.00	0.00
TRINITY_DN1127589_c0_g1	2.22	4.74	0.00	8.87	0.00	0.00	0.00	0.00	0.00	4.03
TRINITY_DN112758_c1_g1	1.32	0.00	1.96	0.00	2.10	2.25	3.69	0.00	5.84	10.81
TRINITY_DN1127590_c0_g1	24.43	0.00	0.00	0.00	0.00	0.00	0.00	0.00	0.00	0.00
TRINITY_DN1127591_c0_g1	0.00	17.83	7.58	7.35	0.00	0.00	0.00	0.00	0.00	0.00
TRINITY_DN1127592_c0_g1	0.00	0.00	0.00	0.00	0.00	0.00	0.00	0.00	0.00	0.00
TRINITY_DN1127593_c0_g1	0.00	0.00	0.00	0.00	0.00	0.00	0.00	0.00	0.00	0.00
TRINITY_DN1127596_c0_g1	0.00	0.00	0.00	0.00	0.00	0.00	0.00	0.00	0.00	0.00
TRINITY_DN1127597_c0_g1	0.00	0.00	0.00	0.00	9.69	0.00	0.00	0.00	0.00	8.56
TRINITY_DN1127599_c0_g1	0.00	0.00	6.35	0.00	0.00	0.00	0.00	0.00	0.00	5.78
TRINITY_DN112759_c0_g1	0.00	0.00	0.00	0.00	0.00	0.00	0.00	0.00	0.00	0.00
TRINITY_DN11275_c0_g1	3.77	3.99	1.54	3.77	0.00	0.00	10.89	0.00	5.48	17.12
TRINITY_DN11275_c0_g2	0.00	20.64	0.00	0.00	2.87	0.00	3.23	0.00	7.86	9.92
TRINITY_DN11275_c0_g3	0.00	0.00	0.00	0.00	0.00	0.00	0.00	0.00	0.00	0.00
TRINITY_DN11275_c10_g1	0.00	0.00	0.00	0.00	0.00	0.00	0.00	0.00	0.00	0.00
TRINITY_DN11275_c12_g1	0.00	0.00	0.00	0.00	34.09	0.00	0.00	0.00	0.00	0.00
TRINITY_DN11275_c1_g1	8.07	0.00	0.00	0.00	0.00	0.00	1.65	0.00	2.55	4.49
TRINITY_DN11275_c2_g1	13.46	36.02	23.22	9.39	11.54	13.29	23.22	40.86	53.11	131.10
TRINITY_DN11275_c7_g1	18.61	44.13	0.00	0.00	0.00	15.71	0.00	0.00	0.00	0.00
TRINITY_DN1127600_c0_g1	0.00	0.00	0.00	0.00	0.00	0.00	0.00	0.00	0.00	0.00
TRINITY_DN1127601_c0_g1	0.00	0.00	0.00	0.00	0.00	0.00	0.00	0.00	0.00	0.00
TRINITY_DN1127602_c0_g1	0.00	9.07	0.00	0.00	0.00	0.00	0.00	0.00	7.23	0.00
TRINITY_DN1127606_c0_g1	0.00	0.00	0.00	0.00	0.00	0.00	8.18	0.00	0.00	0.00
TRINITY_DN1127607_c0_g1	0.00	11.28	0.00	0.00	0.00	0.00	0.00	0.00	0.00	0.00
TRINITY_DN1127608_c0_g1	0.00	0.00	0.00	0.00	0.00	0.00	0.00	0.00	16.99	0.00
TRINITY_DN1127609_c0_g1	0.00	0.00	0.00	0.00	0.00	0.00	0.00	0.00	0.00	0.00
TRINITY_DN1127610_c0_g1	0.00	0.00	0.00	0.00	11.01	0.00	0.00	0.00	0.00	0.00
TRINITY_DN1127612_c0_g1	0.00	0.00	0.00	0.00	0.00	0.00	0.00	0.00	0.00	0.00
TRINITY_DN1127613_c0_g1	0.00	0.00	0.00	0.00	0.00	0.00	2.46	0.00	0.00	0.00
TRINITY_DN1127614_c0_g1	0.00	0.00	0.00	0.00	5.47	4.53	0.00	0.00	29.86	0.00
TRINITY_DN1127615_c0_g1	152.87	328.20	135.09	75.09	33.22	121.97	233.89	94.16	459.79	169.97
TRINITY_DN1127619_c0_g1	0.00	0.00	0.00	0.00	0.00	0.00	0.00	0.00	0.00	0.00
TRINITY_DN112761_c0_g1	0.00	0.00	0.00	0.00	0.00	0.00	0.00	0.00	0.00	0.00
TRINITY_DN112761_c0_g2	0.00	0.00	0.00	0.00	4.38	3.60	15.40	0.00	3.99	15.30
TRINITY_DN112761_c1_g1	0.00	0.00	0.00	0.00	0.00	0.00	0.00	0.00	0.00	0.00
TRINITY_DN112761_c2_g2	0.00	0.00	0.00	0.00	0.00	0.00	0.00	0.00	0.00	0.00
TRINITY_DN1127623_c0_g1	0.00	9.84	0.00	0.00	8.53	0.00	0.00	0.00	0.00	0.00
TRINITY_DN1127624_c0_g1	0.00	0.00	0.00	0.00	0.00	0.00	0.00	0.00	0.00	11.33
TRINITY_DN1127625_c0_g1	0.00	0.00	0.00	0.00	0.00	0.00	0.00	0.00	0.00	26.11
TRINITY_DN1127627_c0_g1	0.00	20.11	0.00	0.00	0.00	0.00	43.18	0.00	0.00	0.00
TRINITY_DN1127628_c0_g1	0.00	0.00	0.00	0.00	0.00	0.00	0.00	0.00	10.56	10.11
TRINITY_DN112762_c0_g1	0.00	0.00	0.00	0.00	0.00	0.00	0.00	0.00	0.00	12.20
TRINITY_DN112762_c1_g1	3.95	1.37	1.31	0.00	0.00	0.00	1.50	1.27	3.85	3.10
TRINITY_DN112762_c1_g2	0.00	0.00	0.00	0.00	0.00	0.00	0.00	0.00	0.00	15.27
TRINITY_DN112762_c2_g1	0.00	0.00	0.00	0.00	0.00	0.00	0.00	0.00	0.00	0.00
TRINITY_DN112762_c3_g1	0.00	0.00	2.16	2.46	0.00	0.00	5.39	2.40	0.00	0.00
TRINITY_DN112762_c4_g1	0.00	0.00	0.00	0.00	0.00	0.00	0.00	0.00	0.00	0.00
TRINITY_DN1127632_c0_g1	0.00	1.03	0.00	0.00	0.00	0.00	0.00	0.00	0.00	0.00
TRINITY_DN1127633_c0_g1	0.00	0.00	0.00	0.00	0.00	0.00	0.00	0.00	10.64	0.00
TRINITY_DN1127634_c0_g1	0.00	0.00	0.00	3.66	0.00	0.00	8.98	0.00	0.00	3.37
TRINITY_DN1127635_c0_g1	0.00	2.82	2.60	0.00	0.00	2.23	0.00	0.00	5.03	4.75
TRINITY_DN1127636_c0_g1	0.00	0.00	0.00	0.00	0.00	0.00	0.00	0.00	0.00	0.00
TRINITY_DN1127637_c0_g1	0.00	0.00	0.00	0.00	0.00	0.00	0.00	0.00	0.00	0.00
TRINITY_DN1127638_c0_g1	1.28	0.00	3.79	1.28	0.00	1.09	0.00	0.00	2.49	10.43
TRINITY_DN112763_c0_g1	0.00	0.00	0.00	0.00	0.00	0.00	0.00	0.00	0.00	0.00
TRINITY_DN1127640_c0_g1	0.00	0.00	0.00	0.00	0.00	0.00	0.00	0.00	0.00	0.00
TRINITY_DN1127641_c0_g1	0.00	0.00	0.00	0.00	0.00	0.00	0.00	0.00	32.10	15.13
TRINITY_DN1127642_c0_g1	0.00	0.00	0.00	0.00	0.00	0.00	0.00	0.00	0.00	0.00
TRINITY_DN1127643_c0_g1	0.00	6.00	0.00	0.00	0.00	0.00	0.00	0.00	0.00	0.00
TRINITY_DN1127644_c0_g1	7.99	0.00	0.00	0.00	0.00	0.00	0.00	0.00	0.00	0.00
TRINITY_DN1127646_c0_g1	0.00	0.00	0.00	0.00	0.00	0.00	0.00	0.00	0.00	0.00
TRINITY_DN1127647_c0_g1	0.00	0.00	0.00	0.00	0.00	0.00	0.00	13.96	0.00	13.43
TRINITY_DN1127648_c0_g1	0.00	0.00	0.00	0.00	0.00	0.00	0.00	0.00	0.00	0.00
TRINITY_DN112764_c0_g1	7.30	0.00	0.00	0.00	0.00	0.00	0.00	0.00	0.00	6.70
TRINITY_DN112764_c0_g2	7.40	0.00	7.50	0.00	0.00	0.00	0.00	0.00	0.00	0.00
TRINITY_DN1127651_c0_g1	8.60	10.34	0.00	0.00	0.00	0.00	0.00	0.00	8.21	0.00
TRINITY_DN1127655_c0_g1	0.00	6.36	0.00	0.00	0.00	0.00	0.00	0.00	5.22	5.06
TRINITY_DN1127656_c0_g1	0.00	0.00	0.00	0.00	0.00	0.00	0.00	0.00	0.00	18.28
TRINITY_DN1127657_c0_g1	0.00	0.00	0.00	0.00	0.00	0.00	0.00	0.00	0.00	0.00
TRINITY_DN1127658_c0_g1	0.00	0.00	0.00	0.00	0.00	0.00	0.00	0.00	0.00	0.00
TRINITY_DN1127659_c0_g1	0.00	0.00	0.00	0.00	0.00	0.00	0.00	0.00	1.06	0.00
TRINITY_DN112765_c0_g1	0.00	0.00	0.00	0.00	0.00	0.00	0.00	0.00	0.00	0.00
TRINITY_DN112765_c1_g1	0.00	0.00	0.00	0.00	0.00	0.00	0.00	0.00	0.00	0.00
TRINITY_DN1127660_c0_g1	0.00	0.00	0.00	0.00	0.00	0.00	0.00	0.00	0.00	0.00
TRINITY_DN1127661_c0_g1	0.00	0.00	0.00	0.00	0.00	0.00	0.00	0.00	0.00	0.00
TRINITY_DN1127662_c0_g1	0.00	0.00	0.00	0.00	0.00	0.00	0.00	0.00	0.00	0.00
TRINITY_DN1127664_c0_g1	0.00	0.00	0.00	0.00	0.00	8.37	0.00	0.00	0.00	0.00
TRINITY_DN1127665_c0_g1	6.45	0.00	0.00	0.00	0.00	0.00	0.00	0.00	0.00	0.00
TRINITY_DN1127666_c0_g1	0.00	0.00	0.00	0.00	0.00	0.00	0.00	0.00	0.00	20.69
TRINITY_DN112766_c0_g1	11.12	0.00	0.00	0.00	0.00	0.00	0.00	0.00	0.00	10.18
TRINITY_DN1127670_c0_g1	0.00	28.16	0.00	0.00	0.00	0.00	15.09	0.00	0.00	0.00
TRINITY_DN1127671_c0_g1	0.00	0.00	0.00	0.00	0.00	0.00	0.00	0.00	0.00	0.00
TRINITY_DN1127674_c0_g1	0.00	0.00	0.00	0.00	0.00	0.00	0.00	0.00	0.00	0.00
TRINITY_DN1127677_c0_g1	0.00	0.00	0.00	0.00	0.00	0.00	0.00	0.00	0.00	0.00
TRINITY_DN1127678_c0_g1	9.96	6.66	0.00	0.00	0.00	0.00	0.00	0.00	0.00	5.84
TRINITY_DN1127679_c0_g1	0.00	0.00	0.00	0.00	0.00	0.00	0.00	0.00	0.00	0.00
TRINITY_DN112767_c0_g1	0.00	0.00	0.00	0.00	0.00	0.00	0.00	0.00	0.00	0.00
TRINITY_DN112767_c0_g2	14.60	0.00	0.00	0.00	0.00	0.00	38.22	0.00	14.03	29.82
TRINITY_DN112767_c1_g1	7.00	0.00	0.00	0.00	0.00	0.00	0.00	0.00	13.32	6.43
TRINITY_DN112767_c2_g1	0.00	13.79	11.50	0.00	23.49	0.00	0.00	0.00	0.00	18.29
TRINITY_DN112767_c3_g1	0.00	0.00	16.84	15.96	0.00	0.00	0.00	0.00	16.05	0.00
TRINITY_DN112767_c4_g1	0.00	0.00	0.00	0.00	0.00	0.00	0.00	0.00	0.00	0.00
TRINITY_DN1127682_c0_g1	0.00	0.00	0.00	0.00	0.00	0.00	0.00	0.00	0.00	0.00
TRINITY_DN1127686_c0_g1	0.00	6.66	0.00	0.00	0.00	0.00	0.00	0.00	0.00	5.28
TRINITY_DN1127687_c0_g1	0.00	0.00	0.00	0.00	0.00	0.00	0.00	0.00	0.00	0.00
TRINITY_DN1127688_c0_g1	0.00	0.00	0.00	0.00	0.00	0.00	0.00	0.00	0.00	0.00
TRINITY_DN112768_c0_g2	0.00	0.00	0.00	0.00	0.00	0.00	0.00	0.00	0.00	0.00
TRINITY_DN1127690_c0_g1	0.00	0.00	0.00	7.71	0.00	0.00	0.00	0.00	0.00	0.00
TRINITY_DN1127692_c0_g1	0.00	0.00	0.00	0.00	0.00	0.00	0.00	0.00	0.00	21.49
TRINITY_DN1127693_c0_g1	0.00	0.00	0.00	0.00	0.00	0.00	0.00	0.00	0.00	0.00
TRINITY_DN1127696_c0_g1	0.00	0.00	0.00	0.00	0.00	0.00	0.00	0.00	0.00	0.00
TRINITY_DN1127697_c0_g1	0.00	0.00	0.00	0.00	0.00	0.00	0.00	0.00	0.00	0.00
TRINITY_DN1127698_c0_g1	0.00	0.00	9.93	0.00	0.00	0.00	0.00	0.00	0.00	0.04
TRINITY_DN1127699_c0_g1	0.00	0.00	0.00	5.23	0.00	0.00	0.00	0.00	0.00	0.00
TRINITY_DN112769_c0_g2	0.00	0.00	0.00	0.00	0.00	0.00	0.00	0.00	0.00	0.00
TRINITY_DN112769_c0_g3	0.00	0.00	0.00	0.00	0.00	0.00	0.00	0.00	0.00	0.00
TRINITY_DN112769_c1_g2	0.00	0.00	0.00	0.00	0.00	0.00	0.00	0.00	0.00	0.00
TRINITY_DN112769_c3_g1	0.00	0.00	0.00	0.00	0.00	0.00	0.00	0.00	0.00	0.00
TRINITY_DN11276_c0_g1	194.42	172.37	85.73	136.24	125.08	89.81	183.97	48.43	361.38	345.71
TRINITY_DN11276_c0_g2	359.94	533.97	231.11	182.67	236.43	220.34	557.43	174.52	964.25	1169.17
TRINITY_DN11276_c1_g1	558.76	610.39	373.96	291.63	273.20	280.07	608.77	180.92	1307.77	1040.29
TRINITY_DN11276_c3_g1	0.00	18.41	0.00	14.67	0.00	0.00	19.88	0.00	0.00	0.00
TRINITY_DN11276_c7_g1	0.00	1.82	0.00	23.39	1.69	0.00	0.00	6.85	33.97	14.10
TRINITY_DN1127702_c0_g1	5.77	0.00	0.00	5.67	0.00	0.00	14.48	0.00	5.48	10.59
TRINITY_DN1127703_c0_g1	0.00	0.00	0.00	0.00	0.00	0.00	0.00	0.00	0.00	0.00
TRINITY_DN1127706_c0_g1	0.00	0.00	0.00	0.00	0.00	0.00	0.00	0.00	0.00	0.00
TRINITY_DN1127709_c0_g1	0.00	0.00	0.00	0.00	0.00	0.00	0.00	0.00	0.00	0.00
TRINITY_DN112770_c0_g1	0.00	0.00	0.00	0.00	0.00	0.00	0.00	0.00	0.00	0.00
TRINITY_DN112770_c0_g2	0.00	0.00	0.00	0.00	0.00	0.00	0.00	0.00	0.00	0.00
TRINITY_DN1127710_c0_g1	0.00	4.75	4.23	0.00	4.42	0.00	0.00	0.00	4.02	3.86
TRINITY_DN1127713_c0_g1	0.00	0.00	0.00	0.00	0.00	0.00	0.00	13.86	0.00	26.63
TRINITY_DN1127714_c0_g1	0.00	0.00	0.00	0.00	0.00	3.80	0.00	0.00	4.20	0.00
TRINITY_DN1127715_c0_g1	5.01	8.08	0.00	0.00	2.64	0.00	0.00	0.00	0.00	4.55
TRINITY_DN1127716_c0_g1	0.00	0.00	0.00	0.00	0.00	0.00	0.00	0.00	0.00	0.00
TRINITY_DN1127718_c0_g1	0.00	0.00	0.00	0.00	0.00	0.00	0.00	0.00	0.00	0.00
TRINITY_DN112771_c1_g1	4.93	1.73	0.00	0.00	0.00	0.00	5.66	4.22	11.18	17.03
TRINITY_DN112771_c4_g1	0.00	0.00	0.00	0.00	0.00	0.00	18.67	0.00	0.00	0.00
TRINITY_DN1127720_c0_g1	0.00	0.00	0.00	0.00	0.00	0.00	0.00	0.00	6.53	0.00
TRINITY_DN1127723_c0_g1	0.00	0.00	5.64	0.00	0.00	0.00	0.00	5.52	0.00	15.45
TRINITY_DN1127724_c0_g1	0.00	0.00	0.00	0.00	0.00	0.00	0.00	0.00	0.00	14.73
TRINITY_DN1127725_c0_g1	0.00	0.00	0.00	0.00	0.00	0.00	0.00	0.00	23.67	0.00
TRINITY_DN1127726_c0_g1	0.00	0.00	0.00	0.00	0.00	0.00	0.00	0.00	0.00	16.46
TRINITY_DN1127728_c0_g1	0.00	0.00	0.00	0.00	0.00	0.00	0.00	0.00	0.00	0.00
TRINITY_DN1127729_c0_g1	0.00	0.00	0.00	0.00	0.00	0.00	0.00	0.00	4.71	0.00
TRINITY_DN1127731_c0_g1	0.00	0.00	0.00	0.00	0.00	0.00	0.00	0.00	0.00	0.00
TRINITY_DN1127732_c0_g1	0.00	0.00	0.00	15.02	0.00	0.00	0.00	0.00	0.00	0.00
TRINITY_DN1127733_c0_g1	0.00	0.00	0.00	0.00	0.00	0.00	0.00	0.00	0.00	0.00
TRINITY_DN1127734_c0_g1	0.00	0.00	0.00	0.00	0.00	0.00	0.00	0.00	0.00	0.00
TRINITY_DN1127736_c0_g1	0.00	0.00	0.00	0.00	0.00	0.00	0.00	0.00	0.00	0.00
TRINITY_DN1127737_c0_g1	0.00	0.00	0.00	0.00	0.00	0.00	0.00	0.00	0.00	3.66
TRINITY_DN1127739_c0_g1	0.00	0.00	0.00	0.00	0.00	0.00	0.00	0.00	0.00	3.20
TRINITY_DN112773_c0_g1	6.87	0.00	0.00	0.00	0.00	0.00	0.00	0.00	0.00	12.63
TRINITY_DN1127743_c0_g1	0.00	0.00	0.00	0.00	0.00	0.00	0.00	0.00	0.00	13.84
TRINITY_DN1127744_c0_g1	0.00	0.00	0.00	0.00	0.00	0.00	0.00	0.00	8.21	0.00
TRINITY_DN1127747_c0_g1	3.54	0.00	0.00	3.51	0.00	0.00	4.28	0.00	3.39	0.00
TRINITY_DN1127749_c0_g1	16.36	0.00	0.00	0.00	0.00	0.00	0.00	0.00	0.00	0.00
TRINITY_DN1127750_c0_g1	0.00	0.00	0.00	0.00	0.00	0.00	0.00	0.00	0.00	0.00
TRINITY_DN1127752_c0_g1	6.67	0.00	0.00	0.00	0.00	0.00	0.00	0.00	6.38	0.00
TRINITY_DN1127753_c0_g1	0.00	0.00	0.00	0.00	0.00	0.00	0.00	0.00	0.00	0.00
TRINITY_DN1127754_c0_g1	0.00	0.00	0.00	0.00	0.00	0.00	0.00	0.00	0.00	0.00
TRINITY_DN1127757_c0_g1	0.00	1.84	1.73	3.50	1.85	0.00	0.00	0.00	0.00	3.18
TRINITY_DN1127758_c0_g1	0.00	0.00	0.00	37.42	0.00	0.00	0.00	0.00	0.00	11.75
TRINITY_DN1127759_c0_g1	0.00	0.00	0.00	0.00	0.00	0.00	0.00	0.00	6.99	0.00
TRINITY_DN112775_c0_g1	0.00	3.41	0.00	0.00	0.00	0.00	0.00	0.00	0.00	0.00
TRINITY_DN1127761_c0_g1	0.00	0.00	0.00	0.00	0.00	0.00	0.00	0.00	0.00	0.00
TRINITY_DN1127762_c0_g1	0.00	0.00	0.00	0.00	0.00	0.00	5.71	0.00	0.00	0.00
TRINITY_DN1127767_c0_g1	0.00	0.00	0.00	0.00	0.00	0.00	0.00	0.00	0.00	0.00
TRINITY_DN1127769_c0_g1	0.00	0.00	0.00	0.00	0.00	0.00	0.00	0.00	0.00	0.00
TRINITY_DN1127770_c0_g1	0.00	0.00	0.00	0.00	0.00	0.00	0.00	0.00	0.00	0.00
TRINITY_DN1127776_c0_g1	0.00	0.00	0.00	0.00	0.00	0.00	0.00	0.00	0.00	0.00
TRINITY_DN1127777_c0_g1	0.00	0.00	0.00	0.00	0.00	0.00	0.00	0.00	0.00	0.00
TRINITY_DN1127778_c0_g1	0.00	0.00	0.00	0.00	0.00	0.00	0.00	0.00	0.00	0.00
TRINITY_DN1127779_c0_g1	0.00	0.00	30.94	0.00	0.00	0.00	0.00	0.00	14.55	14.01
TRINITY_DN112777_c0_g1	0.00	0.00	0.00	0.00	0.00	0.00	0.00	0.00	0.00	0.00
TRINITY_DN112777_c11_g1	0.00	0.00	0.00	0.00	0.00	0.00	0.00	0.00	0.00	0.00
TRINITY_DN112777_c1_g2	0.00	0.00	0.00	0.00	0.00	0.00	0.00	0.00	0.00	0.00
TRINITY_DN112777_c1_g3	0.00	0.00	0.00	0.00	0.00	0.00	0.00	0.00	0.00	0.00
TRINITY_DN112777_c2_g3	0.00	0.00	0.00	0.00	0.00	0.00	0.00	0.00	0.00	0.00
TRINITY_DN112777_c3_g1	0.00	0.00	0.00	0.00	0.00	0.00	7.05	0.00	0.00	0.00
TRINITY_DN112777_c5_g1	6.65	0.00	0.00	6.54	0.00	0.00	0.00	0.00	0.00	6.13
TRINITY_DN112777_c7_g1	0.00	0.00	0.00	0.00	0.00	0.00	0.00	5.15	19.91	0.00
TRINITY_DN112777_c9_g1	0.00	0.00	0.00	0.00	0.00	0.00	0.00	0.00	0.00	0.00
TRINITY_DN1127780_c0_g1	0.00	0.00	0.00	0.00	20.71	0.00	0.00	0.00	0.00	9.14
TRINITY_DN1127781_c0_g1	0.00	0.00	0.00	0.00	5.58	0.00	13.37	0.00	0.00	0.00
TRINITY_DN1127782_c0_g1	0.00	0.00	0.00	0.00	0.00	0.00	0.00	0.00	0.00	0.00
TRINITY_DN1127784_c0_g1	3.77	4.19	0.00	0.00	0.00	3.24	0.00	3.70	3.60	6.88
TRINITY_DN1127786_c0_g1	0.00	13.17	0.00	0.00	11.23	0.00	0.00	0.00	10.35	0.00
TRINITY_DN1127788_c0_g1	0.00	0.00	0.00	0.00	0.00	3.63	0.00	0.00	0.00	3.86
TRINITY_DN1127789_c0_g1	0.00	0.00	0.00	2.92	0.00	0.00	0.00	0.00	2.82	0.00
TRINITY_DN112778_c2_g1	0.00	0.00	0.00	0.00	0.00	0.00	0.00	0.00	0.00	0.00
TRINITY_DN112778_c3_g1	0.00	27.47	0.00	5.81	0.00	0.00	0.00	0.00	11.23	0.00
TRINITY_DN112778_c3_g2	0.00	0.00	0.00	0.00	0.00	0.00	0.00	7.06	0.00	0.00
TRINITY_DN112778_c4_g1	0.00	0.00	0.00	0.00	0.00	0.00	0.00	0.00	0.00	0.00
TRINITY_DN112778_c5_g1	0.00	0.00	0.00	2.77	5.84	0.00	0.00	2.71	2.67	5.06
TRINITY_DN112778_c7_g1	0.00	0.00	0.00	0.00	13.84	0.00	17.54	0.00	0.00	0.00
TRINITY_DN1127792_c0_g1	0.00	0.00	0.00	0.00	0.00	0.00	0.00	0.00	0.00	0.00
TRINITY_DN1127795_c0_g1	0.00	0.00	0.00	0.00	0.00	0.00	0.00	0.00	0.00	0.00
TRINITY_DN1127796_c0_g1	0.00	0.00	0.00	0.00	0.00	0.00	0.00	0.00	0.00	0.00
TRINITY_DN1127797_c0_g1	0.00	0.00	0.00	0.00	0.00	0.00	0.00	0.00	0.00	0.00
TRINITY_DN1127798_c0_g1	0.00	0.00	0.00	0.00	8.40	0.00	0.00	0.00	7.69	7.41
TRINITY_DN1127799_c0_g1	0.00	0.00	0.00	0.00	0.00	0.00	0.00	0.00	0.00	18.01
TRINITY_DN112779_c1_g1	0.00	0.00	0.00	0.00	0.00	0.00	0.00	0.00	0.00	16.08
TRINITY_DN112779_c2_g1	11.74	0.00	0.00	0.00	0.00	0.00	0.00	0.00	0.00	10.75
TRINITY_DN112779_c5_g1	0.00	0.00	0.00	9.85	0.00	0.00	0.00	0.00	0.00	0.00
TRINITY_DN112779_c6_g1	0.00	0.00	0.00	0.00	0.00	0.00	0.00	0.00	0.00	0.00
TRINITY_DN112779_c9_g1	17.48	0.00	0.00	0.00	0.00	0.00	0.00	0.00	0.00	0.00
TRINITY_DN11277_c0_g1	2.00	0.00	0.00	2.00	0.00	0.00	0.00	2.93	2.33	0.00
TRINITY_DN11277_c10_g1	0.00	0.00	0.00	0.00	0.00	0.00	4.47	0.00	0.00	0.00
TRINITY_DN11277_c11_g1	0.00	0.00	0.00	0.00	0.00	0.00	0.00	0.00	0.00	0.00
TRINITY_DN11277_c1_g1	3.54	6.36	3.77	2.20	2.12	4.39	6.30	1.04	9.63	6.15
TRINITY_DN11277_c2_g1	10.02	9.32	11.35	3.89	3.64	8.50	8.85	2.47	18.06	16.13
TRINITY_DN11277_c3_g1	0.00	0.00	0.00	0.00	0.00	0.00	0.00	0.00	8.54	8.23
TRINITY_DN11277_c4_g1	91.64	0.00	29.59	0.21	0.00	67.11	99.97	0.00	167.47	176.61
TRINITY_DN11277_c4_g2	111.14	137.08	35.06	55.81	102.83	0.00	111.54	72.22	171.95	117.01
TRINITY_DN11277_c5_g1	0.00	0.00	0.00	0.00	3.51	0.00	0.00	0.00	0.00	0.00
TRINITY_DN11277_c5_g2	4.33	7.70	5.72	0.00	4.05	2.46	0.00	0.00	11.35	0.77
TRINITY_DN11277_c5_g3	34.68	49.89	3.84	15.14	19.44	22.02	81.18	18.37	40.70	82.55
TRINITY_DN11277_c6_g1	0.00	0.00	0.00	0.00	0.00	0.00	0.00	0.00	10.28	5.26
TRINITY_DN11277_c8_g1	0.00	0.00	7.43	0.00	7.64	0.00	0.00	7.22	0.00	20.21
TRINITY_DN1127803_c0_g1	0.00	0.00	0.00	0.00	11.91	0.00	0.00	0.00	0.00	0.00
TRINITY_DN1127804_c0_g1	0.00	7.80	0.00	6.51	0.00	0.00	0.00	0.00	0.00	12.20
TRINITY_DN1127805_c0_g1	0.00	0.00	0.00	0.00	0.00	0.00	19.84	0.00	0.00	0.00
TRINITY_DN1127807_c0_g1	0.00	0.00	0.00	0.00	0.00	0.00	0.00	0.00	0.00	0.00
TRINITY_DN1127808_c0_g1	0.00	0.00	0.00	0.00	19.81	0.00	0.00	0.00	0.00	17.50
TRINITY_DN112780_c0_g1	0.00	0.00	0.00	0.00	12.86	0.00	0.00	0.00	11.93	0.00
TRINITY_DN112780_c1_g1	0.00	8.71	0.00	0.00	0.00	0.00	0.00	0.00	0.00	0.00
TRINITY_DN1127810_c0_g1	0.00	0.00	0.00	0.00	0.00	0.00	0.00	0.00	11.10	10.60
TRINITY_DN1127811_c0_g1	0.00	0.00	0.00	0.00	0.00	0.00	0.00	0.00	0.00	5.99
TRINITY_DN1127812_c0_g1	0.00	0.00	0.00	0.00	0.00	0.00	0.00	2.77	0.00	7.77
TRINITY_DN1127813_c0_g1	0.00	0.00	0.00	0.00	0.00	0.00	0.00	0.00	0.00	0.00
TRINITY_DN1127817_c0_g1	3.20	3.50	0.00	0.00	0.00	0.00	0.00	0.00	0.00	2.91
TRINITY_DN1127818_c0_g1	0.00	0.00	0.00	0.00	0.00	0.00	0.00	0.00	0.00	0.00
TRINITY_DN112781_c0_g1	2.49	0.00	2.48	14.08	5.86	0.00	0.00	0.00	6.36	11.80
TRINITY_DN112781_c1_g2	30.04	9.67	0.00	0.00	18.80	0.00	15.60	0.00	0.00	27.53
TRINITY_DN1127821_c0_g1	0.00	0.00	6.40	0.00	0.00	0.00	0.00	0.00	0.00	0.00
TRINITY_DN1127825_c0_g1	0.00	0.00	0.00	10.63	0.00	0.00	0.00	0.00	0.00	10.05
TRINITY_DN1127826_c0_g1	0.00	0.00	0.00	0.00	0.00	0.00	0.00	0.00	1.28	0.00
TRINITY_DN1127827_c0_g1	0.00	0.00	0.00	0.00	0.00	0.00	0.00	0.00	0.00	0.00
TRINITY_DN112782_c0_g1	0.00	0.00	0.00	0.00	0.00	0.00	0.00	0.00	0.00	15.13
TRINITY_DN1127831_c0_g1	0.00	0.00	0.00	0.00	0.00	0.00	0.00	0.00	0.00	0.00
TRINITY_DN1127832_c0_g1	0.00	0.00	0.00	0.00	0.00	0.00	0.00	0.00	8.80	16.93
TRINITY_DN1127833_c0_g1	0.00	0.00	0.00	0.00	0.00	4.28	10.23	0.00	11.20	0.00
TRINITY_DN1127834_c0_g1	1.75	0.00	0.00	0.00	0.00	1.50	0.00	0.00	0.00	6.79
TRINITY_DN1127835_c0_g1	0.00	0.00	0.00	0.00	12.68	0.00	0.00	0.00	0.00	0.00
TRINITY_DN1127837_c0_g1	0.00	0.00	0.00	0.00	0.00	0.00	0.00	0.00	0.00	0.00
TRINITY_DN1127838_c0_g1	0.00	0.00	0.00	0.00	0.00	0.00	0.00	0.00	0.00	0.00
TRINITY_DN1127839_c0_g1	0.00	0.00	17.97	0.00	0.00	0.00	0.00	0.00	0.00	0.00
TRINITY_DN112783_c0_g1	0.00	0.00	0.00	0.00	0.00	0.00	8.29	32.24	700.50	66.31
TRINITY_DN112783_c1_g1	8.12	0.00	0.00	0.00	8.45	0.00	0.00	0.00	56.57	0.00
TRINITY_DN112783_c1_g2	15.95	0.00	0.00	0.00	0.00	0.00	62.24	0.00	57.34	21.69
TRINITY_DN112783_c2_g1	0.00	0.00	0.00	0.00	0.00	14.41	0.00	0.00	7.90	7.62
TRINITY_DN1127843_c0_g1	0.00	0.00	0.00	0.00	0.00	0.00	24.62	0.00	0.00	0.00
TRINITY_DN1127844_c0_g1	0.00	0.00	0.00	0.00	0.00	0.00	0.00	0.00	0.00	0.00
TRINITY_DN1127845_c0_g1	0.00	5.88	0.00	0.00	0.00	0.00	0.00	0.00	0.00	4.72
TRINITY_DN1127846_c0_g1	0.00	37.80	0.00	0.00	0.00	0.00	0.00	0.00	0.00	0.00
TRINITY_DN1127847_c0_g1	0.00	0.00	0.00	6.15	0.00	0.00	0.00	0.00	0.00	25.04
TRINITY_DN1127848_c0_g1	0.00	0.00	0.00	0.00	0.00	0.00	0.00	0.00	0.00	0.00
TRINITY_DN112784_c0_g2	0.00	0.00	0.00	0.00	0.00	0.00	0.00	0.00	18.90	0.00
TRINITY_DN112784_c0_g3	3.68	0.00	7.75	0.00	0.00	0.00	0.00	1.78	1.78	0.00
TRINITY_DN112784_c1_g1	0.00	33.26	13.87	0.00	0.00	0.00	0.00	0.00	39.51	0.00
TRINITY_DN112784_c2_g1	0.00	0.00	0.00	0.00	0.00	0.00	0.00	0.00	0.00	0.00
TRINITY_DN1127850_c0_g1	0.00	0.00	0.00	0.00	0.00	0.00	0.00	0.00	0.00	0.00
TRINITY_DN1127852_c0_g1	0.00	0.00	0.00	0.00	0.00	0.00	0.00	0.00	0.00	53.52
TRINITY_DN1127854_c0_g1	0.00	0.00	10.49	0.00	0.00	0.00	0.00	0.00	0.00	0.00
TRINITY_DN1127859_c0_g1	0.00	0.00	0.00	0.00	0.00	0.00	0.00	0.00	0.00	0.00
TRINITY_DN112785_c0_g1	0.00	0.00	0.00	0.00	0.00	0.00	0.00	0.00	0.00	0.00
TRINITY_DN112785_c1_g1	0.00	0.00	0.00	0.00	0.00	0.00	0.00	0.00	0.00	0.00
TRINITY_DN112785_c1_g2	23.62	0.00	0.00	0.00	0.00	0.00	0.00	0.00	11.34	10.81
TRINITY_DN112785_c2_g1	0.00	0.00	0.00	0.00	0.00	0.00	0.00	0.00	0.00	0.00
TRINITY_DN1127860_c0_g1	0.00	0.00	0.00	0.00	0.00	0.00	0.00	0.00	0.00	0.00
TRINITY_DN1127861_c0_g1	3.35	0.00	0.00	0.00	0.00	0.00	0.00	0.00	0.00	0.00
TRINITY_DN1127864_c0_g1	0.00	0.00	0.00	0.00	7.36	0.00	0.00	0.00	0.00	6.49
TRINITY_DN1127865_c0_g1	0.00	0.00	10.03	0.00	0.00	0.00	0.00	0.00	9.46	18.18
TRINITY_DN1127867_c0_g1	15.43	8.60	0.00	11.46	4.05	3.31	0.00	3.78	0.00	14.09
TRINITY_DN1127868_c0_g1	0.00	0.00	0.00	3.16	0.00	0.00	0.00	0.00	0.00	2.90
TRINITY_DN1127870_c0_g1	0.00	6.57	0.00	0.00	5.93	4.92	0.00	0.00	0.00	0.00
TRINITY_DN1127872_c0_g1	0.00	0.00	0.00	0.00	0.00	0.00	0.00	0.00	0.00	0.00
TRINITY_DN1127874_c0_g1	0.00	0.00	0.00	0.00	7.71	0.00	0.00	0.00	0.00	0.00
TRINITY_DN1127875_c0_g1	0.00	0.00	0.00	0.00	0.00	0.00	0.00	0.00	0.00	0.00
TRINITY_DN1127878_c0_g1	0.00	0.00	0.00	0.00	0.00	0.00	0.00	0.00	0.00	0.00
TRINITY_DN1127879_c0_g1	0.00	9.69	0.00	0.00	0.00	0.00	0.00	0.00	4.10	7.87
TRINITY_DN112787_c0_g1	0.00	0.00	11.72	0.00	0.00	0.00	0.00	0.00	0.00	0.00
TRINITY_DN112787_c0_g2	6.39	8.04	0.00	0.00	6.67	0.00	0.00	13.40	12.95	12.52
TRINITY_DN112787_c0_g3	0.00	0.00	0.00	0.00	0.00	0.00	0.00	0.00	0.00	0.00
TRINITY_DN112787_c0_g4	9.07	0.00	0.00	4.47	0.00	3.90	0.00	0.00	0.00	4.15
TRINITY_DN112787_c1_g1	0.00	0.00	0.00	0.00	0.00	0.00	0.00	0.00	0.00	0.00
TRINITY_DN112787_c2_g1	0.00	0.00	0.00	28.95	9.98	0.00	12.43	0.00	0.00	18.08
TRINITY_DN112787_c2_g2	0.00	0.00	3.09	0.00	3.25	2.65	0.00	3.02	4.67	2.85
TRINITY_DN112787_c2_g3	0.00	0.00	0.00	0.00	0.00	0.00	0.00	0.00	0.00	0.00
TRINITY_DN112787_c2_g4	0.00	0.00	0.00	6.69	0.00	0.00	0.00	0.00	0.00	12.52
TRINITY_DN1127880_c0_g1	0.00	0.00	0.00	0.00	0.00	0.00	0.00	0.00	11.68	0.00
TRINITY_DN1127881_c0_g1	0.00	0.00	0.00	0.00	0.00	0.00	0.00	0.00	0.00	0.00
TRINITY_DN1127883_c0_g1	0.00	0.00	0.00	0.00	0.00	5.35	0.00	0.00	5.85	0.00
TRINITY_DN1127886_c0_g1	0.00	0.00	0.00	0.00	0.00	0.00	0.00	0.00	0.00	0.00
TRINITY_DN1127887_c0_g1	10.74	3.96	25.02	0.00	0.00	0.00	8.66	0.00	11.33	19.58
TRINITY_DN1127888_c0_g1	0.00	0.00	0.00	0.00	0.00	0.00	0.00	0.00	0.00	5.71
TRINITY_DN1127889_c0_g1	0.00	0.00	0.00	0.00	0.00	0.00	0.00	0.00	0.00	0.00
TRINITY_DN1127891_c0_g1	0.00	0.00	0.00	0.00	0.00	0.00	0.00	0.00	24.59	0.00
TRINITY_DN1127893_c0_g1	0.00	9.62	0.00	7.87	0.00	0.00	0.00	0.00	7.66	7.37
TRINITY_DN1127894_c0_g1	0.00	0.00	0.00	0.00	0.00	0.00	0.00	0.00	0.00	0.00
TRINITY_DN1127895_c0_g1	0.00	0.00	0.00	0.00	0.00	0.00	0.00	0.00	10.91	0.00
TRINITY_DN1127898_c0_g1	0.00	0.00	0.00	0.00	0.00	0.00	0.00	0.00	0.00	0.00
TRINITY_DN1127899_c0_g1	0.00	0.00	0.00	0.00	0.00	0.00	0.00	0.00	0.00	0.00
TRINITY_DN112789_c0_g1	0.00	0.00	0.00	0.00	0.00	0.00	0.00	0.00	0.00	0.00
TRINITY_DN11278_c0_g1	8.35	9.89	3.82	4.54	4.09	4.91	15.05	6.79	23.98	16.93
TRINITY_DN11278_c1_g1	51.04	40.53	32.51	27.77	24.59	40.07	60.91	13.13	152.65	111.56
TRINITY_DN11278_c1_g2	0.00	37.68	23.35	11.50	5.14	0.00	0.00	15.24	22.90	88.73
TRINITY_DN11278_c2_g1	0.00	0.00	0.00	0.00	0.00	0.00	0.00	0.00	0.00	0.00
TRINITY_DN11278_c2_g2	14.24	19.00	10.85	6.91	2.18	5.24	13.76	7.24	28.23	21.78
TRINITY_DN11278_c3_g1	0.00	0.00	0.00	0.00	0.00	0.00	0.00	0.00	0.00	0.00
TRINITY_DN11278_c3_g2	31.43	44.14	15.19	18.54	0.00	0.00	0.00	6.19	1.85	17.41
TRINITY_DN11278_c4_g1	0.00	0.00	0.00	0.00	0.00	0.00	0.00	0.00	0.00	0.00
TRINITY_DN1127902_c0_g1	0.00	0.00	0.00	0.00	0.00	0.00	0.00	0.00	27.28	0.00
TRINITY_DN1127906_c0_g1	0.00	0.00	0.00	0.00	0.00	0.00	0.00	0.00	0.00	0.00
TRINITY_DN1127907_c0_g1	0.00	0.00	0.00	0.00	0.00	0.00	0.00	0.00	0.00	6.97
TRINITY_DN1127908_c0_g1	0.00	0.00	0.00	0.00	0.00	0.00	0.00	0.00	8.03	0.00
TRINITY_DN1127910_c0_g1	0.00	0.00	0.00	0.00	0.00	8.88	0.00	0.00	0.00	0.00
TRINITY_DN1127911_c0_g1	0.00	0.00	0.00	0.00	0.00	0.00	0.00	0.00	2.33	0.00
TRINITY_DN1127915_c0_g1	0.00	0.00	0.00	0.00	0.00	0.00	0.00	0.00	0.00	11.02
TRINITY_DN1127916_c0_g1	0.00	0.00	0.00	0.00	0.00	0.00	0.00	0.00	0.00	0.00
TRINITY_DN1127917_c0_g1	0.00	0.00	0.00	0.00	0.00	0.00	0.00	0.00	0.00	0.00
TRINITY_DN112791_c11_g1	13.78	33.43	0.00	0.00	0.00	0.00	0.00	0.00	0.00	0.00
TRINITY_DN112791_c1_g1	0.00	0.00	0.00	0.00	5.51	0.00	0.00	0.00	5.01	0.00
TRINITY_DN112791_c2_g1	0.00	0.00	0.00	24.39	0.00	0.00	0.00	0.00	0.00	0.00
TRINITY_DN112791_c4_g1	11.59	0.00	0.00	0.00	0.00	5.02	0.00	0.00	0.00	5.32
TRINITY_DN112791_c5_g1	0.00	34.23	0.00	0.00	14.64	0.00	0.00	0.00	0.00	0.00
TRINITY_DN112791_c6_g1	0.00	0.00	0.00	0.00	0.00	0.00	0.00	0.00	0.00	0.00
TRINITY_DN112791_c8_g1	14.47	0.00	0.00	0.00	15.02	0.00	0.00	0.00	0.00	13.20
TRINITY_DN1127920_c0_g1	5.36	0.00	0.00	5.27	0.00	0.00	0.00	0.00	0.00	4.92
TRINITY_DN1127921_c0_g1	0.00	0.00	0.00	0.00	0.00	0.00	0.00	0.00	0.00	0.00
TRINITY_DN1127924_c0_g1	0.00	8.87	0.00	0.00	7.75	0.00	0.00	0.00	0.00	6.83
TRINITY_DN1127926_c0_g1	0.00	0.00	0.00	0.00	0.00	0.00	0.00	0.00	0.00	22.35
TRINITY_DN1127926_c1_g1	16.49	0.00	0.00	0.00	0.00	0.00	0.00	0.00	15.89	0.00
TRINITY_DN1127927_c0_g1	0.00	0.00	0.00	14.63	0.00	0.00	0.00	0.00	0.00	0.00
TRINITY_DN1127929_c0_g1	3.08	13.46	0.00	0.00	0.00	0.00	7.38	0.00	0.00	5.62
TRINITY_DN112792_c0_g1	2.45	0.00	0.00	0.00	0.00	0.00	0.00	0.00	0.00	0.00
TRINITY_DN1127930_c0_g1	0.00	0.00	0.00	0.00	0.00	0.00	0.00	0.00	20.98	10.05
TRINITY_DN1127933_c0_g1	0.00	0.00	0.00	0.00	0.00	0.00	0.00	0.00	0.00	0.00
TRINITY_DN1127934_c0_g1	0.00	0.00	0.00	0.00	0.00	0.00	12.60	0.00	0.00	0.00
TRINITY_DN1127935_c0_g1	0.00	0.00	0.00	0.00	7.57	0.00	9.28	0.00	0.00	6.67
TRINITY_DN1127935_c1_g1	0.00	0.00	0.00	0.00	0.00	0.00	0.00	0.00	0.00	0.00
TRINITY_DN1127936_c0_g1	6.11	6.66	0.00	3.04	3.21	0.00	7.30	5.96	17.57	33.39
TRINITY_DN112793_c0_g1	0.00	0.00	19.60	0.00	0.00	0.00	10.85	0.00	0.00	0.00
TRINITY_DN112793_c1_g1	0.00	0.00	0.00	0.00	0.00	15.99	0.00	17.73	21.54	30.55
TRINITY_DN1127940_c0_g1	0.00	0.00	0.00	0.00	0.00	0.00	0.00	0.00	0.00	0.00
TRINITY_DN1127941_c0_g1	0.00	0.00	0.00	0.00	0.00	0.00	0.00	5.27	5.09	14.75
TRINITY_DN1127942_c0_g1	0.00	0.00	5.36	0.00	0.00	0.00	0.00	0.00	0.00	0.00
TRINITY_DN1127943_c0_g1	0.00	14.92	12.87	0.00	0.00	5.54	0.00	0.00	0.00	5.86
TRINITY_DN1127945_c0_g1	0.00	0.00	0.00	0.00	0.00	0.00	0.00	0.00	0.00	0.00
TRINITY_DN1127947_c0_g1	0.00	0.00	0.00	0.00	0.00	0.00	0.00	0.00	0.00	0.00
TRINITY_DN112794_c0_g1	0.00	0.00	0.00	0.00	0.00	0.00	0.00	0.00	0.00	0.00
TRINITY_DN112794_c11_g1	0.00	0.00	0.00	0.00	0.00	0.00	0.00	0.00	14.65	0.00
TRINITY_DN112794_c1_g1	0.00	0.00	0.00	0.00	0.00	0.00	0.00	0.00	0.00	0.00
TRINITY_DN112794_c1_g2	0.00	9.66	0.00	0.00	8.99	0.00	0.00	4.23	16.35	11.81
TRINITY_DN112794_c1_g3	0.00	6.45	0.00	0.00	0.00	0.00	3.53	0.00	2.84	2.70
TRINITY_DN112794_c4_g1	0.00	0.00	0.00	0.00	8.56	0.00	0.00	0.00	3.89	7.46
TRINITY_DN112794_c5_g1	0.00	16.26	2.16	6.53	4.59	3.72	0.00	0.00	6.32	23.76
TRINITY_DN112794_c6_g1	0.00	0.00	0.00	0.00	3.48	0.00	0.00	0.00	0.00	3.02
TRINITY_DN112794_c7_g1	0.00	3.18	8.74	2.91	0.00	2.50	17.41	8.55	9.46	31.94
TRINITY_DN112794_c8_g1	4.35	4.90	0.00	12.88	9.10	0.00	16.05	8.54	16.55	55.64
TRINITY_DN112794_c9_g1	0.00	0.00	0.00	0.00	0.00	0.00	0.00	0.00	0.00	32.76
TRINITY_DN1127950_c0_g1	0.00	0.00	0.00	0.00	0.00	0.00	0.00	0.00	0.00	0.00
TRINITY_DN1127951_c0_g1	0.00	12.69	0.00	0.00	0.00	0.00	0.00	0.00	0.00	28.69
TRINITY_DN1127952_c0_g1	0.00	0.00	0.00	0.00	0.00	0.00	0.00	0.00	0.00	0.00
TRINITY_DN1127953_c0_g1	5.91	0.00	0.00	0.00	0.00	0.00	0.00	0.00	0.00	5.43
TRINITY_DN1127954_c0_g1	0.00	0.00	0.00	0.00	0.00	0.00	0.00	0.00	0.00	0.00
TRINITY_DN1127955_c0_g1	0.00	0.00	0.00	0.00	0.00	0.00	0.00	0.00	0.00	0.00
TRINITY_DN1127956_c0_g1	0.00	0.00	0.00	0.00	0.00	0.00	0.00	0.00	0.00	0.00
TRINITY_DN1127957_c0_g1	0.00	0.00	0.00	0.00	0.00	0.00	0.00	0.00	0.00	0.00
TRINITY_DN1127959_c0_g1	0.00	0.00	0.00	0.00	0.00	0.00	0.00	0.00	0.00	0.00
TRINITY_DN112795_c0_g1	0.00	0.00	0.00	0.00	0.00	0.00	0.00	0.00	0.00	0.00
TRINITY_DN1127961_c0_g1	13.68	0.00	0.00	0.00	0.00	0.00	0.00	0.00	0.00	0.00
TRINITY_DN1127962_c0_g1	16.09	0.00	32.42	0.00	0.00	0.00	0.00	0.00	0.00	0.00
TRINITY_DN1127963_c0_g1	9.42	0.00	0.00	0.00	0.00	0.00	0.00	0.00	0.00	25.96
TRINITY_DN1127965_c0_g1	0.00	0.00	0.00	0.00	0.00	0.00	0.00	0.00	0.00	0.00
TRINITY_DN1127966_c0_g1	0.00	0.00	0.00	0.00	0.00	0.00	0.00	0.00	0.00	0.00
TRINITY_DN1127967_c0_g1	2.75	5.35	0.00	0.00	0.00	0.65	7.50	0.00	5.00	8.48
TRINITY_DN1127968_c0_g1	0.00	0.00	0.00	0.00	0.00	0.00	0.00	0.00	0.00	0.00
TRINITY_DN1127969_c0_g1	0.00	0.00	0.00	0.00	0.00	0.00	0.00	0.00	0.00	0.00
TRINITY_DN1127972_c0_g1	0.00	0.00	0.00	0.00	0.00	0.00	0.00	0.00	0.00	0.00
TRINITY_DN1127973_c0_g1	0.00	0.00	0.00	0.00	0.00	0.00	0.00	0.00	0.00	0.00
TRINITY_DN1127976_c0_g1	0.00	0.00	0.00	0.00	0.00	0.00	0.00	0.00	39.26	0.00
TRINITY_DN1127977_c0_g1	0.00	0.00	0.00	0.00	0.00	0.00	0.00	0.00	0.00	0.00
TRINITY_DN1127978_c0_g1	3.48	0.00	0.00	0.00	0.00	0.00	0.00	0.00	0.00	6.35
TRINITY_DN112797_c0_g1	0.00	0.00	0.00	0.00	0.00	0.00	0.00	0.00	4.71	0.00
TRINITY_DN1127981_c0_g1	0.00	0.00	0.00	0.00	0.00	0.00	0.00	0.00	0.00	0.00
TRINITY_DN1127982_c0_g1	5.28	0.00	0.00	0.00	0.00	0.00	6.24	2.57	7.61	4.80
TRINITY_DN1127983_c0_g1	0.00	0.00	0.00	0.00	5.28	4.29	0.00	0.00	29.01	2.28
TRINITY_DN1127986_c0_g1	0.00	0.00	0.00	0.00	0.00	0.00	0.00	0.00	0.00	6.21
TRINITY_DN1127987_c0_g1	0.00	9.72	0.00	0.00	0.00	3.71	10.63	0.00	8.23	0.00
TRINITY_DN1127989_c0_g1	0.00	0.00	0.00	0.00	0.00	0.00	0.00	0.00	0.00	0.00
TRINITY_DN112798_c0_g2	7.70	0.00	0.00	0.00	0.00	0.00	13.35	3.77	2.70	7.03
TRINITY_DN112798_c1_g1	0.00	0.00	0.00	0.00	0.00	0.00	0.00	3.00	0.00	2.80
TRINITY_DN112798_c3_g1	4.44	0.00	0.00	4.39	0.00	0.00	0.00	0.00	0.00	12.20
TRINITY_DN1127990_c0_g1	0.00	0.00	0.00	0.00	0.00	0.00	0.00	0.00	0.00	0.00
TRINITY_DN1127991_c0_g1	0.00	0.00	0.00	0.00	0.00	0.00	0.00	0.00	0.00	0.00
TRINITY_DN1127992_c0_g1	0.00	0.00	0.00	0.00	0.00	0.00	0.00	0.00	0.00	0.00
TRINITY_DN1127994_c0_g1	0.00	0.00	0.00	0.00	0.00	6.19	0.00	3.53	0.00	6.58
TRINITY_DN1127995_c0_g1	0.00	0.00	0.00	0.00	0.00	0.00	0.00	0.00	3.72	0.00
TRINITY_DN1127996_c0_g1	0.00	0.00	0.00	0.00	0.00	0.00	0.00	0.00	0.00	0.00
TRINITY_DN1127998_c0_g1	0.00	0.00	0.00	0.00	0.00	0.00	5.03	0.00	3.91	11.26
TRINITY_DN112799_c0_g2	0.00	0.00	0.00	0.00	0.00	0.00	0.00	0.00	0.00	0.00
TRINITY_DN112799_c1_g1	0.00	0.00	0.00	0.00	0.00	0.00	0.00	0.00	0.00	0.00
TRINITY_DN11279_c0_g1	34.03	21.59	14.46	15.37	6.19	18.66	26.38	18.14	51.75	51.51
TRINITY_DN11279_c0_g2	2.68	25.93	8.79	2.60	3.64	0.00	22.27	0.00	19.31	31.95
TRINITY_DN11279_c1_g2	2.17	12.86	0.00	10.22	10.94	0.00	35.01	0.00	18.47	3.95
TRINITY_DN1127_c1_g1	21.91	7.20	11.58	11.08	2.94	10.68	22.93	9.86	39.89	48.40
TRINITY_DN1127_c1_g2	0.00	5.72	0.00	0.00	0.00	0.00	0.00	0.00	10.44	0.00
TRINITY_DN1127_c2_g1	38.69	73.04	1243.34	188.67	126.85	47.80	390.34	102.42	113.92	295.51
TRINITY_DN1127_c2_g3	0.00	0.00	0.00	0.00	0.00	8.21	0.88	0.00	0.00	0.00
TRINITY_DN1127_c30_g1	0.00	0.00	0.00	0.00	0.00	0.00	0.00	0.00	0.00	0.00
TRINITY_DN1127_c3_g1	0.00	10.29	0.00	0.00	0.00	0.00	6.90	0.00	0.00	4.44
TRINITY_DN1127_c4_g1	0.00	0.00	0.00	0.00	0.00	5.56	0.00	0.00	0.00	0.00
TRINITY_DN1127_c5_g1	0.00	0.00	0.00	0.00	0.00	0.00	0.00	0.00	0.00	0.00
TRINITY_DN1127_c8_g1	0.00	0.00	0.00	0.00	0.00	0.00	0.00	0.00	0.00	0.00
TRINITY_DN1127_c9_g1	0.00	0.00	0.00	0.00	0.00	0.00	0.00	0.00	0.00	0.00
TRINITY_DN1128001_c0_g1	0.00	0.00	0.00	0.00	0.00	0.00	68.48	0.00	19.27	9.26
TRINITY_DN1128003_c0_g1	0.00	0.00	0.00	0.00	9.07	0.00	0.00	0.00	0.00	17.20
TRINITY_DN1128004_c0_g1	0.00	0.00	0.00	0.00	0.00	0.00	0.00	0.00	0.00	0.00
TRINITY_DN1128005_c0_g1	0.00	0.00	0.00	0.00	0.00	0.00	0.00	0.00	0.00	0.00
TRINITY_DN1128006_c0_g1	0.00	0.00	0.00	0.00	0.00	0.00	0.00	0.00	0.00	0.00
TRINITY_DN1128007_c0_g1	0.00	0.00	0.00	0.00	0.00	0.00	0.00	0.00	0.00	7.58
TRINITY_DN112800_c0_g1	0.00	0.00	25.65	0.00	0.00	0.00	0.00	0.00	0.00	0.00
TRINITY_DN112800_c0_g2	0.00	0.00	0.00	0.00	0.00	0.00	20.90	0.00	0.00	0.00
TRINITY_DN1128010_c0_g1	0.00	0.00	0.00	9.07	0.00	0.00	0.00	0.00	5.33	0.00
TRINITY_DN1128014_c0_g1	0.00	0.00	0.00	41.69	0.00	0.00	0.00	0.00	0.00	0.00
TRINITY_DN1128015_c0_g1	0.00	0.00	7.43	7.21	0.00	0.00	0.00	0.00	0.00	0.00
TRINITY_DN1128016_c0_g1	0.00	7.20	0.00	0.00	0.00	0.00	0.00	0.00	0.00	0.00
TRINITY_DN1128017_c0_g1	0.00	0.00	0.00	0.00	0.00	0.00	0.00	0.00	0.00	0.00
TRINITY_DN1128018_c0_g1	0.00	0.00	0.00	0.00	0.00	0.00	0.00	0.00	0.00	0.00
TRINITY_DN1128019_c0_g1	0.00	0.00	0.00	0.00	0.00	0.00	0.00	0.00	0.00	7.95
TRINITY_DN112801_c0_g1	0.00	26.41	31.29	20.15	0.00	25.50	0.00	20.32	0.00	0.00
TRINITY_DN1128021_c0_g1	689.64	1619.59	485.40	366.85	215.75	758.20	1304.92	250.23	1811.73	2371.24
TRINITY_DN1128025_c0_g1	0.00	0.00	0.00	0.00	0.00	0.00	34.79	0.00	0.00	0.00
TRINITY_DN1128026_c0_g1	0.00	15.77	0.00	0.00	0.00	0.00	0.00	0.00	0.00	0.00
TRINITY_DN1128027_c0_g1	0.00	8.68	0.00	0.00	0.00	6.35	0.00	0.00	0.00	0.00
TRINITY_DN1128028_c0_g1	0.00	5.14	0.00	0.00	0.00	0.00	0.00	4.47	0.00	0.00
TRINITY_DN1128029_c0_g1	0.00	0.00	0.00	0.00	0.00	0.00	0.00	0.00	0.00	0.00
TRINITY_DN112802_c0_g1	0.00	0.00	0.00	5.54	0.00	0.00	0.00	5.54	90.25	10.35
TRINITY_DN112802_c1_g1	58.40	35.31	14.75	0.00	15.14	0.00	0.00	0.00	28.07	13.31
TRINITY_DN1128030_c0_g1	0.00	0.00	0.00	0.00	0.00	0.00	0.00	0.00	0.00	0.00
TRINITY_DN1128031_c0_g1	0.00	0.00	0.00	0.00	0.00	0.00	0.00	0.00	0.00	0.00
TRINITY_DN1128032_c0_g1	0.00	15.14	0.00	0.00	0.00	0.00	0.00	0.00	0.00	0.00
TRINITY_DN1128033_c0_g1	0.00	0.00	0.00	8.19	0.00	0.00	0.00	0.00	0.00	0.00
TRINITY_DN1128035_c0_g1	0.00	0.00	0.00	0.00	0.00	0.00	0.00	0.00	0.00	0.00
TRINITY_DN1128036_c0_g1	0.00	0.00	0.00	0.00	0.00	0.00	0.00	0.00	0.00	9.26
TRINITY_DN1128037_c0_g1	0.00	0.00	0.00	0.00	0.00	9.34	0.00	0.00	0.00	0.00
TRINITY_DN1128039_c0_g1	0.00	0.00	0.00	0.00	0.00	0.00	0.00	0.00	0.00	0.00
TRINITY_DN1128041_c0_g1	0.00	0.00	0.00	0.00	0.00	0.00	0.00	0.00	0.00	7.79
TRINITY_DN1128042_c0_g1	0.00	0.00	0.00	0.00	0.00	0.00	0.00	0.00	0.00	0.00
TRINITY_DN1128043_c0_g1	0.00	0.00	0.00	0.00	0.00	0.00	0.00	0.00	0.00	0.00
TRINITY_DN1128044_c0_g1	0.00	0.00	0.00	0.00	11.15	0.00	0.00	0.00	0.00	0.00
TRINITY_DN1128047_c0_g1	0.00	0.00	0.00	0.00	0.00	0.00	0.00	6.04	5.95	0.00
TRINITY_DN1128048_c0_g1	0.00	0.00	0.00	0.00	0.00	0.00	0.00	0.00	0.00	0.00
TRINITY_DN112804_c0_g2	3.05	0.00	0.00	0.00	0.00	0.00	3.65	2.98	14.64	15.43
TRINITY_DN112804_c1_g1	0.00	0.00	0.00	0.00	0.00	0.00	0.00	0.00	5.01	0.00
TRINITY_DN112804_c2_g1	0.00	0.00	0.00	0.00	0.00	0.00	0.00	0.00	0.00	0.00
TRINITY_DN112804_c3_g1	0.00	0.00	0.00	0.00	0.00	0.00	0.00	25.48	0.00	0.00
TRINITY_DN112804_c5_g1	0.00	6.66	0.00	0.00	0.00	0.00	0.00	0.00	3.19	0.00
TRINITY_DN112804_c6_g1	0.00	0.00	0.00	0.00	0.00	0.00	0.00	0.00	0.00	0.00
TRINITY_DN112804_c7_g1	0.00	0.00	0.00	0.00	0.00	0.00	0.00	0.00	0.00	0.00
TRINITY_DN112804_c8_g1	8.70	0.00	0.00	0.00	0.00	0.00	0.00	0.00	0.00	0.00
TRINITY_DN1128050_c0_g1	0.00	0.00	0.00	0.00	0.00	0.00	0.00	0.00	0.00	0.00
TRINITY_DN1128053_c0_g1	0.00	0.00	0.00	0.00	0.00	0.00	0.00	0.00	13.08	0.00
TRINITY_DN1128055_c0_g1	0.00	0.00	0.00	0.00	0.00	0.00	0.00	0.00	0.00	5.97
TRINITY_DN1128056_c0_g1	0.00	0.00	0.00	0.00	0.00	0.00	0.00	0.00	0.00	0.00
TRINITY_DN1128059_c0_g1	0.00	0.00	0.00	7.83	0.00	0.00	0.00	0.00	0.00	0.00
TRINITY_DN112805_c0_g1	0.00	0.00	0.00	0.00	0.00	4.76	6.88	0.00	2.65	2.65
TRINITY_DN112805_c0_g2	0.00	2.96	0.00	0.00	0.00	0.00	0.00	0.00	0.00	4.92
TRINITY_DN112805_c1_g1	0.00	7.37	0.00	3.33	0.00	0.00	0.00	0.00	0.00	0.00
TRINITY_DN1128060_c0_g1	0.00	0.00	0.00	0.00	0.00	0.00	0.00	0.00	28.54	18.28
TRINITY_DN1128062_c0_g1	0.00	0.00	0.00	0.00	0.00	0.00	4.41	0.00	0.00	0.00
TRINITY_DN1128063_c0_g1	0.00	0.00	0.00	0.00	0.00	0.00	0.00	0.00	0.00	2.37
TRINITY_DN1128064_c0_g1	0.00	0.00	0.00	0.00	0.00	9.16	0.00	0.00	0.00	0.00
TRINITY_DN1128065_c0_g1	0.00	7.78	7.03	0.00	10.68	0.00	17.03	0.00	6.73	6.42
TRINITY_DN1128066_c0_g1	0.00	0.00	0.00	0.00	0.00	0.00	0.00	0.00	0.00	0.00
TRINITY_DN1128067_c0_g1	6.51	0.00	6.58	0.00	0.00	0.00	0.00	0.00	0.00	0.00
TRINITY_DN1128068_c0_g1	0.00	0.00	0.00	0.00	0.00	0.00	0.00	0.00	0.00	0.00
TRINITY_DN1128069_c0_g1	0.00	3.49	0.00	0.00	3.35	0.00	0.00	0.00	0.00	2.91
TRINITY_DN112806_c0_g1	1.25	10.26	3.73	2.52	2.65	0.00	1.42	0.00	9.78	13.66
TRINITY_DN1128073_c0_g1	0.00	0.00	0.00	0.00	0.00	0.00	0.00	0.00	0.00	0.00
TRINITY_DN1128074_c0_g1	20.30	0.00	0.00	0.00	0.00	0.00	0.00	0.00	0.00	0.00
TRINITY_DN1128075_c0_g1	0.00	2.47	0.00	0.00	2.51	1.01	1.34	0.00	1.16	3.23
TRINITY_DN1128077_c0_g1	0.00	0.00	0.00	0.00	0.00	5.42	0.00	6.14	17.77	0.00
TRINITY_DN1128079_c0_g1	0.00	0.00	0.00	0.00	0.00	0.00	0.00	0.00	0.00	0.00
TRINITY_DN1128081_c0_g1	0.00	0.00	0.00	0.00	0.00	0.00	0.00	0.00	0.00	9.32
TRINITY_DN1128082_c0_g1	0.00	5.48	9.68	0.00	0.00	0.00	0.00	0.00	0.00	8.84
TRINITY_DN1128084_c0_g1	0.00	0.00	6.03	0.00	0.00	0.00	7.54	0.00	0.00	0.00
TRINITY_DN1128085_c0_g1	0.00	0.00	0.00	0.00	0.00	0.00	0.00	0.00	0.00	0.00
TRINITY_DN1128087_c0_g1	0.00	0.00	0.00	37.89	0.00	0.00	0.00	0.00	0.00	0.00
TRINITY_DN1128089_c0_g1	0.00	0.00	0.00	0.00	0.00	0.00	0.00	0.00	0.00	0.00
TRINITY_DN112808_c0_g1	1.46	0.00	0.00	1.47	0.00	0.00	0.00	0.00	0.00	2.66
TRINITY_DN112808_c0_g2	0.00	0.00	0.00	0.00	0.00	0.00	0.00	0.00	0.00	0.00
TRINITY_DN1128090_c0_g1	0.00	0.00	0.00	0.00	0.00	0.00	0.00	0.00	0.00	0.00
TRINITY_DN1128091_c0_g1	0.00	0.00	0.00	0.00	0.00	0.00	0.00	0.00	23.23	0.00
TRINITY_DN1128093_c0_g1	8.24	0.00	0.00	0.00	0.00	0.00	0.00	0.00	0.00	0.00
TRINITY_DN1128094_c0_g1	0.00	0.00	0.00	0.00	0.00	4.33	0.00	0.00	0.00	0.00
TRINITY_DN1128096_c0_g1	0.00	0.00	0.00	0.00	0.00	0.00	0.00	0.00	0.00	0.00
TRINITY_DN112809_c0_g1	9.91	0.00	0.00	9.63	0.00	0.00	0.00	0.00	0.00	0.00
TRINITY_DN11280_c0_g1	10.28	0.00	0.00	25.08	0.00	0.00	0.00	0.00	0.00	0.00
TRINITY_DN11280_c0_g2	77.17	109.46	82.75	91.99	34.28	54.11	119.60	34.37	264.20	247.02
TRINITY_DN11280_c0_g3	76.48	129.54	58.52	37.77	45.73	44.95	112.35	34.94	185.78	220.39
TRINITY_DN11280_c0_g4	42.96	0.00	29.75	81.13	56.56	5.42	43.59	11.30	26.99	154.76
TRINITY_DN11280_c2_g1	17.01	13.64	24.65	13.15	4.15	5.57	17.84	7.57	25.51	32.09
TRINITY_DN11280_c3_g1	0.00	0.00	0.00	0.00	0.00	5.85	0.00	0.00	6.39	0.00
TRINITY_DN11280_c6_g1	0.00	0.00	0.00	0.00	0.00	0.00	19.62	0.00	14.60	0.00
TRINITY_DN11280_c7_g1	17.48	0.00	0.00	0.00	0.00	14.76	22.70	0.00	0.00	15.76
TRINITY_DN1128100_c0_g1	15.99	0.00	8.10	0.00	0.00	0.00	0.00	0.00	7.62	0.00
TRINITY_DN1128102_c0_g1	0.00	0.00	0.00	0.00	0.00	0.00	0.00	0.00	0.00	0.00
TRINITY_DN1128104_c0_g1	0.00	0.00	0.02	0.00	0.00	0.00	0.00	0.00	0.00	0.00
TRINITY_DN1128105_c0_g1	0.00	0.00	12.29	0.00	0.00	0.00	0.00	0.00	11.68	11.09
TRINITY_DN1128106_c0_g1	0.00	0.00	0.00	0.00	0.00	0.00	0.00	0.00	0.00	0.00
TRINITY_DN1128107_c0_g1	0.00	0.00	0.00	9.84	0.00	0.00	0.00	0.00	0.00	0.00
TRINITY_DN1128109_c0_g1	0.00	0.00	0.00	0.00	0.00	0.00	0.00	0.00	0.00	0.00
TRINITY_DN112810_c0_g1	0.00	15.33	0.00	0.00	0.00	0.00	0.00	0.00	0.00	11.50
TRINITY_DN112810_c0_g3	0.00	0.00	0.00	0.00	10.94	0.00	0.00	0.00	10.07	0.00
TRINITY_DN112810_c1_g1	3.36	25.55	0.00	0.00	6.19	0.00	13.17	0.00	0.00	16.86
TRINITY_DN112810_c1_g2	0.00	22.24	75.94	0.00	19.24	0.00	0.00	0.00	18.14	17.00
TRINITY_DN112810_c1_g4	0.00	3.35	0.00	7.71	1.99	13.67	0.00	0.00	0.00	18.19
TRINITY_DN1128111_c0_g1	6.42	0.00	0.00	0.00	0.00	0.00	0.00	0.00	0.00	5.92
TRINITY_DN1128115_c0_g1	0.00	0.00	0.00	0.00	0.00	0.00	0.00	0.00	0.00	0.00
TRINITY_DN112811_c0_g1	0.00	0.00	0.00	0.00	0.66	0.00	1.36	0.00	1.78	0.00
TRINITY_DN112811_c0_g2	8.55	0.00	0.00	0.00	0.00	0.00	0.00	0.00	8.16	0.00
TRINITY_DN112811_c0_g3	10.55	4.96	0.00	5.17	1.99	0.00	2.89	2.53	9.57	14.13
TRINITY_DN112811_c0_g4	0.00	0.00	0.00	0.00	0.00	0.00	0.00	0.00	5.22	0.00
TRINITY_DN112811_c1_g1	0.60	13.04	10.05	0.00	6.90	4.31	3.97	2.36	6.63	18.21
TRINITY_DN112811_c2_g1	11.45	0.00	0.00	0.00	0.00	0.00	0.00	0.00	5.43	5.26
TRINITY_DN112811_c3_g1	0.00	0.00	0.00	0.00	0.00	0.00	0.00	0.00	0.00	0.00
TRINITY_DN112811_c4_g1	0.00	5.63	0.00	0.00	0.00	0.00	0.00	0.00	9.39	13.58
TRINITY_DN1128120_c0_g1	0.00	0.00	0.00	0.00	3.29	0.00	0.00	0.00	0.00	0.00
TRINITY_DN1128122_c0_g1	7.71	0.00	0.00	0.00	0.00	0.00	0.00	0.00	7.34	0.00
TRINITY_DN1128123_c0_g1	1.43	0.00	5.67	0.00	1.51	0.00	0.00	0.00	0.00	4.06
TRINITY_DN1128124_c0_g1	3.41	0.00	0.00	0.00	0.00	0.00	0.00	0.00	0.00	0.00
TRINITY_DN1128125_c0_g1	0.00	3.51	0.00	0.00	0.00	1.42	3.83	0.00	3.24	0.00
TRINITY_DN1128126_c0_g1	0.00	0.00	0.00	0.00	0.00	0.00	0.00	0.00	0.00	0.00
TRINITY_DN1128127_c0_g1	0.00	0.00	0.00	0.00	15.35	0.00	0.00	0.00	28.54	13.54
TRINITY_DN112812_c0_g1	0.00	0.00	0.00	0.00	0.00	0.00	0.00	0.00	0.00	0.00
TRINITY_DN112812_c1_g1	2.36	0.00	0.00	0.00	0.00	0.00	0.00	0.00	0.00	0.00
TRINITY_DN1128130_c0_g1	3.89	4.34	0.00	0.00	8.16	0.00	0.00	0.00	0.00	4.57
TRINITY_DN1128131_c0_g1	0.00	0.00	0.00	0.00	0.00	0.00	0.00	0.00	45.49	0.00
TRINITY_DN1128132_c0_g1	0.00	0.00	0.00	0.00	0.00	0.00	0.00	0.00	0.00	0.00
TRINITY_DN1128134_c0_g1	0.00	0.00	0.00	0.00	0.00	0.00	0.00	0.00	2.17	0.00
TRINITY_DN1128136_c0_g1	0.00	0.00	0.00	0.00	0.00	0.00	0.00	0.00	0.00	0.00
TRINITY_DN1128137_c0_g1	0.00	0.00	0.00	0.00	0.00	0.00	0.00	0.00	0.00	0.00
TRINITY_DN1128139_c0_g1	0.00	0.00	4.39	0.00	0.00	0.00	0.00	0.00	0.00	8.00
TRINITY_DN112813_c0_g1	0.00	0.00	0.00	0.00	0.00	0.00	0.00	0.00	0.00	0.00
TRINITY_DN112813_c0_g3	5.26	12.13	9.81	6.81	4.61	6.96	6.62	1.04	22.26	27.25
TRINITY_DN112813_c0_g4	2.02	0.00	0.00	0.00	2.13	3.45	0.00	0.00	7.82	15.30
TRINITY_DN112813_c1_g1	3.51	4.98	3.49	0.00	0.00	4.49	0.00	0.00	0.00	7.36
TRINITY_DN112813_c4_g1	0.00	0.00	7.97	0.00	0.00	0.00	0.00	0.00	7.60	0.00
TRINITY_DN1128140_c0_g1	0.00	2.74	5.06	0.00	2.68	0.00	0.00	0.00	0.00	4.63
TRINITY_DN1128142_c0_g1	0.00	0.00	0.00	0.00	0.00	0.00	0.00	0.00	6.41	0.00
TRINITY_DN1128143_c0_g1	0.00	0.00	0.00	4.73	0.00	0.00	0.00	0.00	0.00	0.00
TRINITY_DN1128144_c0_g1	0.00	0.00	0.00	0.00	18.24	7.62	0.00	0.00	0.00	0.00
TRINITY_DN1128149_c0_g1	0.00	0.00	0.00	0.00	0.00	0.00	0.00	0.00	0.00	12.62
TRINITY_DN112814_c0_g1	2.53	2.52	0.61	0.62	0.65	0.52	0.69	0.00	2.42	2.80
TRINITY_DN112814_c0_g2	0.50	0.00	0.00	0.00	0.00	0.43	5.77	0.00	0.90	7.06
TRINITY_DN112814_c0_g3	0.00	0.00	0.00	0.00	0.00	0.00	0.00	0.00	0.00	0.00
TRINITY_DN112814_c0_g4	0.00	23.02	0.00	0.00	0.00	0.00	0.00	0.00	0.00	0.00
TRINITY_DN112814_c1_g1	0.00	0.00	0.00	0.00	0.00	0.00	0.00	0.00	0.00	0.00
TRINITY_DN1128152_c0_g1	0.00	0.00	0.00	0.00	0.00	0.00	0.00	0.00	0.00	0.00
TRINITY_DN1128154_c0_g1	0.00	0.00	0.00	0.00	4.78	0.00	0.00	0.00	13.03	0.00
TRINITY_DN1128156_c0_g1	0.00	0.00	0.00	0.00	0.00	0.00	0.00	0.00	0.00	12.91
TRINITY_DN1128157_c0_g1	0.00	0.00	0.00	0.00	2.51	0.00	0.00	0.00	0.00	0.00
TRINITY_DN1128158_c0_g1	0.00	0.00	0.00	0.00	0.00	0.00	0.00	0.00	0.00	0.00
TRINITY_DN1128159_c0_g1	0.00	0.00	0.00	6.94	7.35	0.00	0.00	0.00	0.00	12.78
TRINITY_DN112815_c0_g1	0.00	0.00	0.00	0.00	0.00	0.00	0.00	0.00	0.00	0.00
TRINITY_DN112815_c2_g1	0.00	0.00	0.00	0.00	0.00	0.00	0.00	0.00	0.00	0.00
TRINITY_DN1128160_c0_g1	0.00	0.00	0.00	0.00	0.00	0.00	0.00	0.00	0.00	11.01
TRINITY_DN1128161_c0_g1	0.00	0.00	0.00	0.00	0.00	0.00	0.00	0.00	14.27	0.00
TRINITY_DN1128162_c0_g1	0.00	0.00	0.00	0.00	0.00	0.00	0.00	0.00	0.00	0.00
TRINITY_DN1128164_c0_g1	0.00	0.00	0.00	0.00	0.00	0.00	0.00	0.00	0.00	0.00
TRINITY_DN1128166_c0_g1	0.00	0.00	0.00	0.00	0.00	0.00	24.19	0.00	0.00	25.77
TRINITY_DN1128167_c0_g1	0.00	14.17	0.00	0.00	0.00	0.00	0.00	0.00	0.00	0.00
TRINITY_DN1128170_c0_g1	0.00	10.92	0.00	0.00	0.00	0.00	0.00	0.00	0.00	0.00
TRINITY_DN1128172_c0_g1	0.00	0.00	0.00	0.00	0.00	0.00	0.00	0.00	0.00	0.00
TRINITY_DN1128176_c0_g1	13.15	16.03	0.00	0.00	0.00	0.00	0.00	0.00	0.00	0.00
TRINITY_DN1128177_c0_g1	0.00	0.00	0.00	0.00	0.00	0.00	0.00	0.00	16.84	0.00
TRINITY_DN1128178_c0_g1	0.00	0.00	0.00	0.00	0.00	0.00	0.00	0.00	13.08	0.00
TRINITY_DN112817_c0_g1	0.00	0.00	0.00	0.00	0.00	0.00	0.00	0.00	0.00	0.00
TRINITY_DN1128182_c0_g1	0.00	0.00	0.00	9.74	0.00	8.66	0.00	0.00	0.00	0.00
TRINITY_DN1128183_c0_g1	0.00	0.00	0.00	0.00	0.00	0.00	0.00	0.00	0.00	0.00
TRINITY_DN1128187_c0_g1	0.00	0.00	0.00	0.00	0.00	0.00	0.00	0.00	0.00	0.00
TRINITY_DN1128188_c0_g1	1.78	0.00	0.00	1.78	1.88	0.00	2.05	0.00	1.73	0.00
TRINITY_DN1128189_c0_g1	0.00	8.08	0.00	0.00	0.00	0.00	0.00	0.00	0.00	0.00
TRINITY_DN112818_c0_g1	9.91	0.00	10.03	9.63	0.00	0.00	0.00	0.00	0.00	0.00
TRINITY_DN1128190_c0_g1	0.00	0.00	0.00	0.00	0.00	0.00	0.00	0.00	0.00	0.00
TRINITY_DN1128196_c0_g1	0.00	0.00	0.00	0.00	0.00	0.00	0.00	0.00	0.00	7.30
TRINITY_DN1128197_c0_g1	0.00	0.00	0.00	0.00	0.00	0.00	0.00	0.00	6.79	6.56
TRINITY_DN1128198_c0_g1	0.00	0.00	0.00	2.99	0.00	0.00	14.39	0.00	8.66	13.72
TRINITY_DN11281_c0_g1	0.00	0.00	0.00	0.00	0.00	0.00	0.00	0.00	0.00	0.00
TRINITY_DN11281_c2_g1	0.00	14.16	58.08	0.00	0.00	9.47	0.00	13.62	41.96	39.30
TRINITY_DN1128200_c0_g1	0.00	0.00	0.00	0.00	11.91	0.00	0.00	0.00	0.00	10.54
TRINITY_DN1128201_c0_g1	0.00	0.00	0.00	9.91	0.00	0.00	0.00	0.00	0.00	0.00
TRINITY_DN1128202_c0_g1	4.88	0.00	19.56	0.00	0.00	0.00	0.00	0.00	0.00	8.93
TRINITY_DN1128203_c0_g1	0.00	0.00	0.00	0.00	0.00	0.00	0.00	0.00	0.00	0.00
TRINITY_DN1128204_c0_g1	0.00	0.00	0.00	0.00	12.58	10.42	0.00	0.00	0.00	22.18
TRINITY_DN1128207_c0_g1	0.00	0.00	0.00	0.00	0.00	0.00	0.00	0.00	14.99	0.00
TRINITY_DN1128209_c0_g1	0.00	0.00	0.00	0.00	0.00	11.97	0.00	0.00	0.00	0.00
TRINITY_DN112820_c0_g1	11.20	0.00	0.00	0.00	0.00	0.00	0.00	8.64	19.61	32.54
TRINITY_DN112820_c1_g1	0.00	0.00	0.00	0.00	0.00	0.00	0.00	0.00	0.00	0.00
TRINITY_DN112820_c2_g1	0.00	0.00	0.00	0.00	0.00	0.00	0.00	12.55	0.00	5.86
TRINITY_DN112820_c3_g1	0.00	0.00	0.00	0.00	0.00	0.00	0.00	0.00	0.00	0.00
TRINITY_DN1128210_c0_g1	2.20	4.69	2.18	0.00	0.00	1.88	0.00	0.00	0.00	3.99
TRINITY_DN1128211_c0_g1	0.00	0.00	0.00	0.00	0.00	0.00	0.00	0.00	0.00	0.00
TRINITY_DN1128213_c0_g1	0.00	0.00	0.00	0.00	0.00	0.00	0.00	0.00	0.00	0.00
TRINITY_DN1128214_c0_g1	0.00	0.00	0.00	0.00	0.00	0.00	0.00	0.00	0.00	0.00
TRINITY_DN1128215_c0_g1	0.00	17.24	0.00	0.00	0.00	0.00	0.00	0.00	13.69	0.00
TRINITY_DN1128216_c0_g1	0.00	0.00	0.00	0.00	0.00	0.00	0.00	0.00	0.00	0.00
TRINITY_DN1128220_c0_g1	0.00	0.00	0.00	0.00	0.00	0.00	0.00	0.00	0.00	0.00
TRINITY_DN1128222_c0_g1	14.01	16.98	0.00	0.00	14.52	0.00	0.00	0.00	0.00	12.81
TRINITY_DN1128224_c0_g1	0.00	0.00	0.00	0.00	0.00	0.00	0.00	0.00	0.00	0.00
TRINITY_DN1128226_c0_g1	6.51	7.64	0.00	0.00	0.00	0.00	0.00	0.00	6.18	0.00
TRINITY_DN1128227_c0_g1	0.00	0.00	0.00	0.00	0.00	0.00	0.00	0.00	0.00	0.00
TRINITY_DN1128229_c0_g1	0.00	0.00	0.00	0.00	0.00	0.00	0.00	0.00	0.00	0.00
TRINITY_DN1128230_c0_g1	0.00	0.00	0.00	0.00	0.00	0.00	0.00	0.00	0.00	0.00
TRINITY_DN1128232_c0_g1	0.00	0.00	0.00	0.00	0.00	0.00	0.00	0.00	7.37	7.11
TRINITY_DN1128234_c0_g1	0.00	7.57	0.00	0.00	6.73	0.00	0.00	0.00	0.00	0.00
TRINITY_DN1128236_c0_g1	0.00	10.73	18.05	0.00	0.00	0.00	0.00	8.69	0.00	0.00
TRINITY_DN1128237_c0_g1	0.00	0.00	0.00	0.00	0.00	0.00	7.57	0.00	0.00	30.68
TRINITY_DN1128239_c0_g1	0.00	9.57	0.00	0.00	0.00	0.00	0.00	0.00	0.00	0.00
TRINITY_DN1128240_c0_g1	0.00	11.51	2.65	2.65	5.61	2.28	0.00	0.00	0.00	0.00
TRINITY_DN1128242_c0_g1	0.00	15.61	0.00	0.00	0.00	0.00	0.00	0.00	6.30	0.00
TRINITY_DN1128247_c0_g1	0.00	42.00	0.00	0.00	0.00	0.00	0.00	0.00	0.00	0.00
TRINITY_DN1128249_c0_g1	0.00	0.00	0.00	0.00	0.00	0.00	0.00	0.00	0.00	0.00
TRINITY_DN112824_c1_g1	0.00	0.00	0.00	0.00	0.00	0.00	0.00	0.00	11.52	0.00
TRINITY_DN112824_c4_g2	0.00	0.00	0.00	0.00	0.00	0.00	0.00	0.00	0.00	0.00
TRINITY_DN112824_c6_g1	0.00	23.18	0.00	0.00	0.00	0.00	0.00	0.00	0.00	0.00
TRINITY_DN112824_c8_g1	0.00	0.00	0.00	0.00	0.00	0.00	0.00	0.00	0.00	43.09
TRINITY_DN1128250_c0_g1	0.00	0.00	0.00	0.00	0.00	0.00	0.00	5.72	0.00	5.34
TRINITY_DN1128251_c0_g1	0.00	0.00	0.00	0.00	0.00	0.00	0.00	0.00	0.00	0.00
TRINITY_DN1128252_c0_g1	0.00	0.00	13.11	0.00	0.00	0.00	0.00	0.00	0.00	11.86
TRINITY_DN1128254_c0_g1	0.00	0.00	0.00	0.00	0.00	0.00	8.92	0.00	0.00	13.42
TRINITY_DN1128255_c0_g1	0.00	0.00	0.00	0.00	0.00	0.00	0.00	0.00	4.52	0.00
TRINITY_DN1128256_c0_g1	0.00	0.00	0.00	0.00	0.00	0.00	0.00	0.00	0.00	0.00
TRINITY_DN1128257_c0_g1	12.62	7.39	0.00	0.00	0.00	0.00	0.00	0.00	0.00	5.81
TRINITY_DN1128259_c0_g1	0.00	0.00	0.00	0.00	0.00	0.00	0.00	0.00	0.00	0.00
TRINITY_DN112825_c0_g1	0.00	0.00	0.00	0.00	0.00	0.00	0.00	0.00	0.00	0.00
TRINITY_DN1128260_c0_g1	0.00	0.00	0.00	0.00	0.00	0.00	0.00	0.00	0.00	0.00
TRINITY_DN1128262_c0_g1	0.00	0.00	0.00	0.00	0.00	0.00	0.00	0.00	0.00	0.00
TRINITY_DN1128263_c0_g1	0.00	0.00	0.00	0.00	0.00	0.00	0.00	0.00	0.00	0.00
TRINITY_DN1128266_c0_g1	3.91	0.00	0.00	3.88	0.00	0.00	0.00	0.00	7.47	3.57
TRINITY_DN1128268_c0_g1	0.00	0.00	0.00	27.74	0.00	0.00	0.00	0.00	0.00	0.00
TRINITY_DN1128269_c0_g1	0.00	0.00	0.00	0.00	0.00	0.00	0.00	0.00	0.00	0.00
TRINITY_DN112826_c0_g1	0.00	0.00	0.00	0.00	0.00	0.00	0.00	0.00	0.00	0.00
TRINITY_DN1128270_c0_g1	0.00	0.00	0.00	0.00	0.00	0.00	0.00	0.00	10.56	20.23
TRINITY_DN1128271_c0_g1	0.00	0.00	0.00	0.00	0.00	0.00	0.00	0.00	0.00	0.00
TRINITY_DN1128273_c0_g1	0.00	0.00	0.00	0.00	0.00	0.00	0.00	0.00	0.00	3.97
TRINITY_DN1128274_c0_g1	0.00	0.00	0.00	0.00	0.00	0.00	0.00	0.00	0.00	0.00
TRINITY_DN1128277_c0_g1	0.00	0.00	0.00	0.00	0.00	0.00	0.00	0.00	0.00	0.00
TRINITY_DN1128278_c0_g1	0.00	0.00	0.00	0.00	0.00	0.00	0.00	4.50	8.72	0.00
TRINITY_DN112827_c0_g1	0.00	13.96	0.00	17.02	0.00	0.00	0.00	0.00	22.55	0.00
TRINITY_DN112827_c0_g2	0.00	18.41	0.00	0.00	0.00	0.00	0.00	0.00	0.00	0.00
TRINITY_DN112827_c1_g1	0.00	0.00	0.00	0.00	0.00	0.00	0.00	0.00	0.00	23.91
TRINITY_DN1128281_c0_g1	6.21	0.00	0.00	0.00	0.00	0.00	7.84	0.00	0.00	0.00
TRINITY_DN1128282_c0_g1	0.00	4.63	5.63	0.00	0.00	0.00	0.00	1.83	1.83	8.50
TRINITY_DN1128283_c0_g1	0.00	0.00	0.00	0.00	0.00	0.00	0.00	0.00	0.00	0.00
TRINITY_DN1128285_c0_g1	0.00	9.95	0.00	0.00	8.62	0.00	0.00	0.00	15.80	7.62
TRINITY_DN1128287_c0_g1	0.00	0.00	0.00	0.00	0.00	0.00	0.00	0.00	0.00	0.00
TRINITY_DN1128288_c0_g1	0.00	0.00	0.00	0.00	18.84	0.00	0.00	0.00	0.00	8.33
TRINITY_DN112828_c0_g1	0.00	0.00	0.00	0.00	0.00	0.00	0.00	2.00	0.00	1.87
TRINITY_DN112828_c1_g1	0.00	0.00	0.00	0.00	1.74	1.40	0.00	0.00	1.60	0.00
TRINITY_DN112828_c3_g1	0.00	0.00	0.00	21.42	0.00	0.00	0.00	0.00	6.92	0.00
TRINITY_DN1128290_c0_g1	0.00	0.00	0.00	0.00	0.00	0.00	0.00	0.00	0.00	0.00
TRINITY_DN1128291_c0_g1	0.00	0.00	0.00	0.00	13.65	0.00	0.00	0.00	6.21	12.04
TRINITY_DN1128292_c0_g1	0.00	0.00	0.00	0.00	0.00	0.00	0.00	0.00	0.00	0.00
TRINITY_DN1128293_c0_g1	4.55	0.00	0.00	4.49	0.00	0.00	0.00	0.00	4.33	33.30
TRINITY_DN1128299_c0_g1	0.00	0.00	0.00	0.00	0.00	0.00	0.00	0.00	0.00	0.00
TRINITY_DN11282_c0_g1	0.00	16.85	14.09	0.00	0.00	0.00	11.53	0.00	16.98	39.41
TRINITY_DN11282_c0_g2	15.78	0.00	0.00	0.00	0.00	0.00	0.00	12.15	0.00	8.00
TRINITY_DN1128300_c0_g1	0.00	0.00	0.00	7.08	0.00	0.00	0.00	7.09	0.00	0.00
TRINITY_DN1128301_c0_g1	0.00	0.00	0.00	0.00	0.00	0.00	0.00	0.00	0.00	0.00
TRINITY_DN1128302_c0_g1	0.00	7.58	2.35	2.35	0.00	2.01	0.00	0.00	2.27	0.00
TRINITY_DN1128306_c0_g1	0.00	0.00	0.00	0.00	0.00	0.00	37.13	0.00	0.00	0.00
TRINITY_DN1128307_c0_g1	0.00	0.00	0.00	0.00	0.00	0.00	0.00	0.00	0.00	0.00
TRINITY_DN1128309_c0_g1	0.00	0.00	0.00	0.00	0.00	0.00	0.00	0.00	0.00	0.00
TRINITY_DN112830_c0_g1	0.00	0.00	0.00	0.00	8.40	0.00	10.37	0.00	15.39	0.00
TRINITY_DN1128311_c0_g1	0.00	0.00	0.00	0.00	0.00	0.00	0.00	0.00	0.00	3.78
TRINITY_DN1128312_c0_g1	0.00	0.00	0.00	0.00	7.16	0.00	0.00	0.00	0.00	0.00
TRINITY_DN1128313_c0_g1	0.00	0.00	0.00	0.00	0.00	0.00	0.00	0.00	0.00	0.00
TRINITY_DN1128315_c0_g1	0.00	0.00	0.00	0.00	0.00	0.00	0.00	0.00	0.00	0.00
TRINITY_DN1128319_c0_g1	0.00	0.00	0.00	0.00	0.00	0.00	0.00	0.00	3.29	6.27
TRINITY_DN112831_c0_g1	0.00	17.16	0.00	0.00	0.00	0.00	0.00	0.00	0.00	4.60
TRINITY_DN1128320_c0_g1	0.00	0.00	0.00	0.00	0.00	0.00	0.00	0.00	0.00	0.00
TRINITY_DN1128321_c0_g1	2.94	0.00	5.87	5.85	0.00	2.52	0.00	0.00	0.00	8.04
TRINITY_DN1128322_c0_g1	0.00	0.00	0.00	0.00	0.00	0.00	0.00	0.00	0.00	0.00
TRINITY_DN1128323_c0_g1	0.00	42.36	0.00	0.00	0.00	0.00	0.00	0.00	0.00	0.00
TRINITY_DN1128324_c0_g1	0.00	0.00	24.63	0.00	0.00	0.00	0.00	0.00	5.80	0.00
TRINITY_DN1128325_c0_g1	0.00	0.00	0.00	0.00	0.00	0.00	0.00	0.00	0.00	7.79
TRINITY_DN1128328_c0_g1	0.00	0.00	0.00	0.00	0.00	0.00	0.00	0.00	3.73	4.76
TRINITY_DN112832_c0_g1	0.00	0.00	0.00	0.00	0.00	0.00	0.00	0.00	17.61	0.00
TRINITY_DN1128330_c0_g1	0.00	0.00	0.00	0.00	0.00	0.00	0.00	0.00	0.00	7.41
TRINITY_DN1128336_c0_g1	0.00	0.00	0.00	0.00	0.00	0.00	0.00	0.00	0.00	0.00
TRINITY_DN1128337_c0_g1	0.00	0.00	0.00	0.00	0.00	0.00	14.65	0.00	0.00	10.31
TRINITY_DN1128338_c0_g1	8.55	0.00	0.00	0.00	0.00	0.00	0.00	0.00	0.00	0.00
TRINITY_DN1128339_c0_g1	0.00	0.00	0.00	0.00	0.00	0.00	0.00	0.00	0.00	0.00
TRINITY_DN112833_c0_g1	0.00	0.00	0.00	0.00	0.00	0.00	0.00	0.00	0.00	0.00
TRINITY_DN112833_c1_g1	0.00	0.00	0.00	0.00	0.00	0.00	0.00	0.00	0.00	0.00
TRINITY_DN112833_c2_g1	0.00	0.00	0.00	0.00	0.00	0.00	0.00	0.00	0.00	3.35
TRINITY_DN112833_c5_g1	0.00	0.00	0.00	0.00	8.14	0.00	0.00	0.00	0.00	0.00
TRINITY_DN112833_c5_g2	0.00	0.00	0.00	2.73	0.00	3.47	4.03	0.00	0.00	16.61
TRINITY_DN112833_c6_g1	6.57	0.00	0.00	0.00	0.00	0.00	0.00	0.00	0.00	0.00
TRINITY_DN1128340_c0_g1	0.00	0.00	0.00	13.82	0.00	6.11	0.00	0.00	6.69	6.46
TRINITY_DN1128341_c0_g1	0.00	0.00	0.00	0.00	0.00	0.00	0.00	0.00	0.00	0.00
TRINITY_DN1128342_c0_g1	0.00	0.00	0.00	0.00	0.00	0.00	0.00	0.00	0.00	0.00
TRINITY_DN1128347_c0_g1	0.00	0.00	0.00	0.00	0.00	0.00	0.00	0.00	0.00	28.29
TRINITY_DN1128348_c0_g1	0.00	0.00	0.00	0.00	0.00	0.00	0.00	0.00	0.00	0.00
TRINITY_DN112834_c0_g1	0.00	1.94	0.00	0.00	0.00	0.00	0.00	0.00	0.00	5.31
TRINITY_DN112834_c1_g1	0.00	7.13	0.00	2.23	0.00	1.90	0.00	0.00	0.00	3.68
TRINITY_DN1128350_c0_g1	0.00	0.00	0.00	18.43	606.43	0.00	0.00	0.00	0.00	94.10
TRINITY_DN1128351_c0_g1	0.00	0.00	0.00	0.00	0.00	4.74	0.00	0.00	0.00	15.09
TRINITY_DN1128352_c0_g1	0.00	0.00	0.00	3.02	0.00	0.00	0.00	0.00	0.00	5.54
TRINITY_DN1128353_c0_g1	0.00	0.00	0.00	0.00	0.00	0.00	0.00	0.00	0.00	0.00
TRINITY_DN1128357_c0_g1	0.00	0.00	0.00	0.00	14.89	0.00	0.00	0.00	0.00	13.10
TRINITY_DN1128359_c0_g1	0.00	0.00	0.00	0.00	0.00	0.00	0.00	0.00	0.00	0.00
TRINITY_DN112835_c0_g1	0.00	23.18	0.00	0.00	0.00	0.00	0.00	0.00	9.12	17.52
TRINITY_DN1128362_c0_g1	0.00	0.00	0.00	0.00	0.00	0.00	0.00	0.00	0.00	2.64
TRINITY_DN1128365_c0_g1	0.00	0.00	0.00	4.80	0.00	0.00	0.00	0.00	0.00	0.00
TRINITY_DN1128367_c0_g1	0.00	0.00	0.00	0.00	0.00	0.00	0.00	5.27	0.00	0.00
TRINITY_DN1128369_c0_g1	0.00	0.00	0.00	0.00	0.00	0.00	0.00	0.00	0.00	8.23
TRINITY_DN112836_c0_g2	14.99	1.36	1.29	0.00	0.00	0.00	2.97	0.00	0.00	27.32
TRINITY_DN112836_c0_g3	0.00	0.00	0.00	0.00	0.00	0.00	0.00	0.00	0.00	0.00
TRINITY_DN112836_c0_g8	0.00	0.00	0.00	0.00	0.00	0.00	0.00	0.00	0.00	0.00
TRINITY_DN112836_c1_g1	0.00	0.00	0.00	0.00	0.00	0.00	0.00	0.00	5.35	0.00
TRINITY_DN1128370_c0_g1	0.00	0.00	0.00	0.00	0.00	0.00	0.00	0.00	0.00	0.00
TRINITY_DN1128372_c0_g1	0.00	0.00	0.00	0.00	0.00	0.00	0.00	0.00	0.00	0.00
TRINITY_DN1128374_c0_g1	0.00	0.00	0.00	5.92	0.00	0.00	0.00	0.00	0.00	0.00
TRINITY_DN1128376_c0_g1	0.00	0.00	0.00	0.00	0.00	0.00	0.00	0.00	0.00	0.00
TRINITY_DN1128377_c0_g1	0.00	0.00	0.00	0.00	0.00	0.00	0.00	0.00	12.78	0.00
TRINITY_DN1128378_c0_g1	0.00	0.00	0.00	0.00	0.00	0.00	0.00	0.00	0.00	0.00
TRINITY_DN1128379_c0_g1	0.00	0.00	8.77	0.00	0.00	0.00	0.00	0.00	0.00	0.00
TRINITY_DN112837_c0_g1	0.00	0.00	0.00	0.00	1.45	2.33	0.00	0.00	3.29	3.73
TRINITY_DN1128380_c0_g1	0.00	0.00	0.00	0.00	0.00	0.00	0.00	0.00	6.86	0.00
TRINITY_DN1128381_c0_g1	0.00	0.00	0.00	0.00	0.00	0.00	0.00	0.00	0.00	0.00
TRINITY_DN1128382_c0_g1	0.00	0.00	0.00	0.00	0.00	0.00	0.00	0.00	0.00	0.00
TRINITY_DN1128383_c0_g1	0.00	22.08	0.00	9.56	0.00	0.00	6.02	0.00	9.23	4.45
TRINITY_DN1128386_c0_g1	0.00	0.00	0.00	0.00	0.00	0.00	0.00	0.00	6.27	0.00
TRINITY_DN1128392_c0_g1	2.91	0.00	0.00	0.00	0.00	0.00	0.00	0.00	6.23	0.00
TRINITY_DN1128393_c0_g1	0.00	0.00	0.00	7.60	0.00	0.00	0.00	0.00	0.00	0.00
TRINITY_DN1128394_c0_g1	0.00	0.00	0.00	0.00	0.00	2.60	0.00	0.00	0.00	5.53
TRINITY_DN1128398_c0_g1	0.00	0.00	0.00	0.00	0.00	0.00	0.00	0.00	0.00	0.00
TRINITY_DN112839_c0_g1	0.00	8.00	0.00	0.00	0.00	0.00	0.00	0.00	12.89	0.00
TRINITY_DN112839_c10_g1	0.00	0.00	0.00	0.00	0.00	0.00	0.00	8.83	0.00	0.00
TRINITY_DN112839_c1_g1	19.37	20.64	12.84	8.61	15.89	20.21	22.57	8.35	33.30	95.87
TRINITY_DN112839_c5_g1	0.00	0.00	0.00	0.00	0.00	0.00	0.00	0.00	11.60	0.00
TRINITY_DN112839_c8_g1	0.00	0.00	0.00	0.00	0.00	0.00	0.00	0.00	0.00	0.00
TRINITY_DN11283_c0_g2	54.62	48.20	56.15	34.41	24.15	27.73	48.44	15.15	133.31	58.39
TRINITY_DN11283_c1_g1	45.86	57.06	27.10	32.83	12.54	27.03	48.79	11.38	118.26	190.18
TRINITY_DN11283_c4_g1	17.65	21.00	0.00	0.00	0.00	0.00	0.00	0.00	0.00	0.00
TRINITY_DN1128405_c0_g1	0.00	0.00	0.00	0.00	0.00	0.00	0.00	0.00	0.00	13.66
TRINITY_DN1128406_c0_g1	0.00	0.00	0.00	0.00	0.00	0.00	0.00	0.00	0.00	13.10
TRINITY_DN1128408_c0_g1	0.00	0.00	0.00	0.00	0.00	0.00	0.00	0.00	0.00	0.00
TRINITY_DN1128409_c0_g1	0.00	3.52	0.00	6.38	0.00	0.00	3.86	6.28	0.00	5.85
TRINITY_DN112840_c0_g1	0.00	0.00	0.00	0.00	0.00	0.00	0.00	0.00	0.00	0.00
TRINITY_DN112840_c0_g2	0.00	0.00	0.00	8.20	0.00	5.22	0.00	0.00	0.00	0.00
TRINITY_DN112840_c0_g3	0.00	0.00	0.00	0.00	0.00	0.00	0.00	0.00	0.00	0.00
TRINITY_DN112840_c0_g4	0.00	0.00	0.00	0.00	0.00	9.28	0.00	0.00	10.28	0.00
TRINITY_DN112840_c3_g1	0.00	0.00	0.00	0.00	0.00	0.00	0.00	0.00	15.72	0.00
TRINITY_DN112840_c4_g1	0.00	0.00	0.00	0.00	0.00	0.00	0.00	0.00	0.00	0.00
TRINITY_DN112840_c5_g1	0.00	0.00	0.00	0.00	0.00	0.00	0.00	0.00	0.00	0.00
TRINITY_DN1128411_c0_g1	0.00	0.00	0.00	0.00	0.00	0.00	20.05	0.00	0.00	14.00
TRINITY_DN1128413_c0_g1	0.00	0.00	0.00	0.00	0.00	0.00	0.00	0.00	0.00	2.62
TRINITY_DN1128414_c0_g1	0.00	0.00	0.00	0.00	0.00	0.00	0.00	0.00	0.00	0.00
TRINITY_DN1128415_c0_g1	0.00	0.00	0.00	0.00	15.90	0.00	0.00	0.00	0.00	0.00
TRINITY_DN1128417_c0_g1	0.00	0.00	0.00	0.00	0.00	0.00	0.00	0.00	0.00	0.00
TRINITY_DN1128418_c0_g1	0.00	0.00	0.00	0.00	0.00	0.00	0.00	0.00	0.00	0.00
TRINITY_DN1128419_c0_g1	0.00	0.00	0.00	0.00	0.00	0.00	0.00	3.21	6.29	2.99
TRINITY_DN112841_c0_g1	4.35	0.00	0.00	0.00	0.00	31.16	0.00	0.00	0.00	0.00
TRINITY_DN112841_c1_g1	0.00	0.00	0.00	0.00	0.00	0.00	0.00	0.00	17.78	71.85
TRINITY_DN112841_c2_g1	0.00	0.00	0.00	0.00	0.00	0.00	19.44	0.00	0.00	0.00
TRINITY_DN1128420_c0_g1	0.00	0.00	0.00	0.00	0.00	0.00	0.00	0.00	0.00	0.00
TRINITY_DN1128421_c0_g1	0.00	0.00	0.00	0.00	0.00	0.00	0.00	0.00	0.00	5.86
TRINITY_DN1128422_c0_g1	0.00	0.00	0.00	0.00	0.00	0.00	0.00	0.00	0.00	0.00
TRINITY_DN1128423_c0_g1	0.00	0.00	0.00	0.00	0.00	0.00	0.00	0.00	0.00	0.00
TRINITY_DN1128424_c0_g1	0.00	0.00	0.00	0.00	0.00	0.00	0.00	0.00	0.00	0.00
TRINITY_DN1128425_c0_g1	0.00	32.07	0.00	0.00	0.00	0.00	0.00	0.00	0.00	12.05
TRINITY_DN1128427_c0_g1	0.00	0.00	0.00	0.00	0.00	9.11	0.00	0.00	0.00	9.69
TRINITY_DN1128428_c0_g1	0.00	0.00	0.00	0.00	0.00	0.00	0.00	0.00	0.00	0.00
TRINITY_DN1128429_c0_g1	0.00	0.00	0.00	0.00	7.00	0.00	0.00	0.00	0.00	0.00
TRINITY_DN112842_c0_g1	3.18	0.00	0.00	3.16	0.00	2.72	0.00	3.11	0.00	5.69
TRINITY_DN112842_c0_g2	0.00	2.99	0.00	5.50	2.90	0.00	0.00	2.69	7.96	7.54
TRINITY_DN1128430_c0_g1	0.00	0.00	12.86	0.00	0.00	0.00	0.00	0.00	4.07	11.73
TRINITY_DN1128432_c0_g1	0.00	38.27	0.00	0.00	0.00	0.00	0.00	0.00	0.00	0.00
TRINITY_DN1128434_c0_g1	0.00	0.00	0.00	0.00	0.00	0.00	0.00	0.00	0.00	11.75
TRINITY_DN1128435_c0_g1	7.74	0.00	0.00	0.00	0.00	0.00	0.00	0.00	0.00	7.07
TRINITY_DN1128438_c0_g1	0.00	0.00	0.00	0.00	0.00	0.00	0.00	0.00	0.00	0.00
TRINITY_DN112843_c0_g1	0.00	0.00	0.00	0.00	0.00	0.00	0.00	0.00	0.00	0.00
TRINITY_DN1128441_c0_g1	0.00	0.00	0.00	0.00	0.00	3.58	0.00	0.00	31.79	0.00
TRINITY_DN1128442_c0_g1	0.00	0.00	0.00	0.00	8.77	0.00	0.00	0.00	8.03	7.74
TRINITY_DN1128444_c0_g1	0.00	0.00	0.00	0.00	0.00	0.00	0.00	0.00	9.34	0.00
TRINITY_DN1128445_c0_g1	0.00	0.00	0.00	0.00	0.00	0.00	0.00	0.00	0.00	0.00
TRINITY_DN1128447_c0_g1	0.00	1.78	0.00	0.00	0.00	0.00	1.95	0.00	1.65	6.16
TRINITY_DN1128448_c0_g1	9.97	0.00	0.00	0.00	0.00	0.00	0.00	9.66	0.00	0.00
TRINITY_DN112844_c0_g1	0.00	0.00	0.00	0.00	0.00	0.00	0.00	0.00	3.44	1.93
TRINITY_DN112844_c0_g2	0.00	0.00	0.00	0.00	0.00	0.00	0.00	0.00	0.00	0.00
TRINITY_DN1128451_c0_g1	0.00	0.00	0.00	0.00	0.00	0.00	0.00	4.43	0.00	0.00
TRINITY_DN1128454_c0_g1	0.00	0.00	0.00	0.00	0.00	2.51	0.00	0.00	0.00	0.00
TRINITY_DN1128457_c0_g1	0.00	0.00	0.00	0.00	0.00	0.00	0.00	0.00	0.00	0.00
TRINITY_DN1128458_c0_g1	0.00	0.00	0.00	0.00	9.80	0.00	0.00	0.00	0.00	17.31
TRINITY_DN1128459_c0_g1	0.00	0.00	0.00	0.00	0.00	0.00	25.87	0.00	0.00	0.00
TRINITY_DN1128460_c0_g1	0.00	0.00	0.00	7.87	0.00	0.00	0.00	0.00	7.66	7.37
TRINITY_DN1128461_c0_g1	0.00	0.00	0.00	0.00	0.00	0.00	0.00	0.00	0.00	0.00
TRINITY_DN1128462_c0_g1	0.00	0.00	0.00	0.00	0.00	0.00	0.00	0.00	0.00	0.00
TRINITY_DN1128463_c0_g1	0.00	0.00	0.00	0.00	0.00	0.00	0.00	0.00	0.00	0.00
TRINITY_DN1128464_c0_g1	0.00	0.00	0.00	0.00	0.00	0.00	0.00	0.00	7.44	0.00
TRINITY_DN1128466_c0_g1	0.00	0.00	0.00	0.00	0.00	0.00	0.00	0.00	0.00	0.00
TRINITY_DN1128467_c0_g1	0.00	0.00	0.00	0.00	15.65	0.00	0.00	0.00	0.00	0.00
TRINITY_DN1128468_c0_g1	0.00	0.00	0.00	0.00	0.00	10.42	0.00	0.00	11.68	0.00
TRINITY_DN1128469_c0_g1	0.00	0.00	0.00	0.00	0.00	0.00	0.00	0.00	0.00	0.00
TRINITY_DN112846_c0_g1	0.00	0.00	0.00	0.00	0.00	0.00	0.00	0.00	0.00	0.00
TRINITY_DN1128472_c0_g1	0.00	15.93	13.22	0.00	13.54	0.00	0.00	0.00	0.00	0.00
TRINITY_DN1128474_c0_g1	0.00	0.00	0.00	9.34	0.00	0.00	0.00	0.00	18.36	8.84
TRINITY_DN1128475_c0_g1	0.00	0.00	12.91	0.00	0.00	2.77	0.00	0.00	0.00	2.96
TRINITY_DN1128476_c0_g1	0.00	0.00	0.00	0.00	0.00	0.00	0.00	0.00	0.00	0.00
TRINITY_DN1128478_c0_g1	0.00	0.00	0.00	0.00	0.00	0.00	0.00	7.00	0.00	3.26
TRINITY_DN112847_c0_g1	0.00	0.00	0.00	0.00	0.00	0.00	0.00	0.00	0.00	0.00
TRINITY_DN112847_c1_g1	0.00	22.74	0.00	0.00	0.00	0.00	0.00	0.00	0.00	0.00
TRINITY_DN112847_c1_g2	0.00	0.00	0.00	0.00	0.00	0.00	0.00	0.00	0.00	30.16
TRINITY_DN112847_c1_g3	0.00	0.00	0.00	0.00	0.00	0.00	0.00	0.00	17.27	0.00
TRINITY_DN112847_c2_g1	0.00	0.00	0.00	13.48	0.00	0.00	18.23	0.00	0.00	12.71
TRINITY_DN112847_c2_g3	0.00	0.00	0.00	0.00	0.00	0.00	0.00	0.00	0.00	0.00
TRINITY_DN1128481_c0_g1	0.00	0.00	0.00	0.00	0.00	0.00	0.00	0.00	10.56	0.00
TRINITY_DN1128485_c0_g1	0.00	0.00	0.00	0.00	7.26	6.06	0.00	0.00	6.63	19.20
TRINITY_DN1128486_c0_g1	0.00	0.00	0.00	0.00	0.00	0.00	0.00	0.00	0.00	0.00
TRINITY_DN1128489_c0_g1	0.00	0.00	0.00	0.00	0.00	0.00	0.00	0.00	0.00	0.00
TRINITY_DN112848_c0_g1	11.16	0.00	0.00	0.00	0.00	0.00	0.00	0.00	11.29	0.00
TRINITY_DN112848_c1_g2	25.96	0.00	15.47	7.95	0.00	6.64	9.76	0.00	0.00	31.78
TRINITY_DN1128490_c0_g1	27.88	35.62	11.96	7.89	4.18	20.55	19.47	0.00	41.80	21.84
TRINITY_DN1128492_c0_g1	0.00	0.00	0.00	0.00	0.00	0.00	0.00	0.00	0.00	0.00
TRINITY_DN1128496_c0_g1	0.00	0.00	0.00	0.00	0.00	0.00	0.00	0.00	0.00	0.00
TRINITY_DN1128498_c0_g1	0.00	6.22	2.85	5.70	0.00	0.00	3.41	0.00	0.00	2.61
TRINITY_DN1128499_c0_g1	0.00	0.00	0.00	0.00	0.00	0.00	0.00	0.00	0.00	17.31
TRINITY_DN112849_c0_g3	2.09	7.15	0.77	1.58	0.74	2.64	3.88	0.75	8.19	10.74
TRINITY_DN112849_c1_g1	3.45	0.00	1.71	0.00	3.64	0.00	3.97	0.00	0.00	9.40
TRINITY_DN112849_c2_g1	0.00	0.00	0.00	9.37	0.00	0.00	0.00	0.00	0.00	0.00
TRINITY_DN112849_c3_g1	0.00	0.00	0.00	0.00	0.00	0.00	0.00	0.00	0.00	0.00
TRINITY_DN112849_c4_g1	0.00	2.86	0.00	0.00	0.00	0.00	0.00	0.00	2.55	0.00
TRINITY_DN112849_c6_g1	0.00	0.00	0.00	0.00	0.00	0.00	0.00	0.00	0.00	6.64
TRINITY_DN11284_c0_g1	76.92	95.33	63.43	44.27	31.48	34.87	105.51	30.88	217.81	125.81
TRINITY_DN11284_c0_g2	0.00	0.00	20.17	0.00	0.00	0.00	0.00	0.00	33.13	0.00
TRINITY_DN11284_c1_g1	2.06	0.00	0.00	0.00	0.00	0.00	0.00	0.00	0.00	0.00
TRINITY_DN11284_c6_g1	0.00	0.00	0.00	0.00	0.00	0.00	0.00	0.00	0.00	0.00
TRINITY_DN1128501_c0_g1	0.00	0.00	0.00	0.00	0.00	0.00	0.00	0.00	0.00	0.00
TRINITY_DN1128503_c0_g1	0.00	0.00	0.00	0.00	0.00	0.00	0.00	0.00	0.00	0.00
TRINITY_DN1128505_c0_g1	5.65	0.00	0.00	0.00	0.00	0.00	0.00	0.00	5.37	0.00
TRINITY_DN1128506_c0_g1	0.00	0.00	0.00	0.00	0.00	0.00	0.00	0.00	0.00	0.00
TRINITY_DN1128508_c0_g1	6.51	7.64	0.00	6.40	0.00	5.67	0.00	0.00	10.75	5.99
TRINITY_DN1128509_c0_g1	0.00	0.00	0.00	0.00	0.00	0.00	0.00	0.00	53.92	0.00
TRINITY_DN1128511_c0_g1	0.00	0.00	0.00	0.00	0.00	0.00	0.00	0.00	0.00	0.00
TRINITY_DN1128513_c0_g1	0.00	0.00	0.00	0.00	0.00	6.87	0.00	0.00	0.00	0.00
TRINITY_DN1128514_c0_g1	0.00	0.00	0.00	0.00	0.00	0.00	0.00	0.00	0.00	5.15
TRINITY_DN1128516_c0_g1	0.00	0.00	0.00	0.00	0.00	0.00	0.00	0.00	0.00	0.00
TRINITY_DN1128518_c0_g1	0.00	0.00	0.00	0.00	0.00	0.00	0.00	0.00	0.00	0.00
TRINITY_DN1128519_c0_g1	6.97	0.00	0.00	6.85	0.00	0.00	0.00	0.00	6.63	25.60
TRINITY_DN112851_c0_g1	0.00	0.00	0.00	0.00	0.00	0.00	0.00	0.00	0.00	0.00
TRINITY_DN1128520_c0_g1	0.00	0.00	0.00	0.00	0.00	0.00	2.24	0.00	0.00	0.00
TRINITY_DN1128521_c0_g1	0.00	0.00	0.00	0.00	0.00	0.00	0.00	0.00	0.00	0.00
TRINITY_DN1128522_c0_g1	0.00	0.00	0.00	0.00	0.00	0.00	0.00	0.00	0.00	0.00
TRINITY_DN1128523_c0_g1	0.00	3.77	0.00	0.00	0.00	0.00	8.26	0.00	6.55	6.24
TRINITY_DN1128524_c0_g1	0.00	0.00	0.00	0.00	0.00	0.00	0.00	0.00	0.00	0.00
TRINITY_DN1128526_c0_g1	0.00	0.00	0.00	0.00	0.00	0.00	0.00	0.00	0.00	6.90
TRINITY_DN1128528_c0_g1	22.41	13.62	0.00	0.00	11.59	0.00	0.00	10.77	0.00	0.00
TRINITY_DN1128529_c0_g1	0.00	0.00	0.00	0.00	12.58	0.00	0.00	0.00	0.00	0.00
TRINITY_DN1128530_c0_g1	0.00	0.00	0.00	0.00	0.00	0.00	0.00	0.00	0.00	0.00
TRINITY_DN1128531_c0_g1	0.00	0.00	0.00	0.00	0.00	0.00	0.00	0.00	0.00	0.00
TRINITY_DN1128533_c0_g1	8.60	0.00	0.00	0.00	0.00	0.00	0.00	0.00	0.00	0.00
TRINITY_DN1128534_c0_g1	0.00	0.00	0.00	0.00	4.79	0.00	0.00	0.00	0.00	0.00
TRINITY_DN1128535_c0_g1	0.00	0.00	0.00	0.00	0.00	0.00	0.00	0.00	0.00	0.00
TRINITY_DN1128536_c0_g1	0.00	8.18	0.00	0.00	0.00	0.00	0.00	0.00	0.00	0.00
TRINITY_DN112853_c0_g1	0.00	4.52	0.00	1.10	2.30	0.00	0.00	1.05	3.19	9.89
TRINITY_DN112853_c1_g1	3.19	0.00	0.00	0.00	0.00	2.71	0.00	0.00	0.00	0.00
TRINITY_DN1128542_c0_g1	0.00	0.00	0.00	0.00	0.00	0.00	0.00	0.00	0.00	0.00
TRINITY_DN1128545_c0_g1	0.00	0.00	0.00	0.00	0.00	0.00	0.00	0.00	0.00	0.00
TRINITY_DN1128546_c0_g1	0.00	0.00	0.00	0.00	0.00	0.00	0.00	0.00	0.00	0.00
TRINITY_DN1128547_c0_g1	0.00	0.00	0.00	0.00	0.00	0.00	0.00	0.00	0.00	0.00
TRINITY_DN1128548_c0_g1	0.00	0.00	0.00	0.00	0.00	0.00	0.00	0.00	0.00	0.00
TRINITY_DN112854_c1_g1	5.23	0.00	5.24	5.13	0.00	0.00	0.00	0.00	4.96	6.38
TRINITY_DN1128550_c0_g1	0.00	0.00	0.00	0.00	0.00	0.00	0.00	0.00	0.00	3.63
TRINITY_DN1128551_c0_g1	0.00	0.00	0.00	0.00	0.00	22.21	0.00	0.00	0.00	0.00
TRINITY_DN1128552_c0_g1	6.72	0.00	0.00	0.00	0.00	0.00	0.00	0.00	0.00	0.00
TRINITY_DN1128553_c0_g1	0.00	12.43	0.00	0.00	0.00	0.00	0.00	0.00	0.00	0.00
TRINITY_DN1128554_c0_g1	17.48	0.00	0.00	0.00	0.00	0.00	0.00	0.00	0.00	0.00
TRINITY_DN1128555_c0_g1	0.00	0.00	0.00	0.00	0.00	0.00	0.00	0.00	9.01	8.68
TRINITY_DN1128556_c0_g1	0.00	0.00	0.00	0.00	0.00	0.00	0.00	0.00	0.00	0.00
TRINITY_DN1128558_c0_g1	0.00	0.00	2.57	2.57	2.72	0.00	3.04	2.51	4.97	4.69
TRINITY_DN1128559_c0_g1	0.00	0.00	0.00	0.00	0.00	0.00	0.00	0.00	0.00	0.00
TRINITY_DN112855_c0_g1	0.00	0.00	0.00	0.00	0.00	0.00	0.00	0.00	0.00	2.50
TRINITY_DN1128560_c0_g1	0.00	0.00	0.00	0.00	0.00	0.00	0.00	0.00	0.00	5.30
TRINITY_DN1128561_c0_g1	0.00	0.00	0.00	0.00	0.00	0.00	0.00	0.00	0.00	0.00
TRINITY_DN1128562_c0_g1	0.00	0.00	0.00	0.00	0.00	7.36	0.00	0.00	0.00	0.00
TRINITY_DN1128563_c0_g1	7.48	0.00	0.00	0.00	0.00	0.00	0.00	0.00	0.00	0.00
TRINITY_DN1128566_c0_g1	3.81	0.00	0.00	0.00	0.00	0.00	0.00	0.00	0.00	3.46
TRINITY_DN112856_c6_g1	32.73	39.32	0.00	0.00	0.00	0.00	0.00	0.00	31.50	0.00
TRINITY_DN1128571_c0_g1	0.00	0.00	0.00	0.00	0.00	0.00	0.00	0.00	0.00	0.00
TRINITY_DN1128575_c0_g1	0.00	0.00	0.00	0.00	0.00	0.00	0.00	0.00	0.00	0.00
TRINITY_DN1128576_c0_g1	0.00	0.00	0.00	0.00	0.00	0.00	0.00	0.00	0.00	0.00
TRINITY_DN1128577_c0_g1	0.00	0.00	0.00	0.00	0.00	0.00	0.00	0.00	0.00	0.00
TRINITY_DN1128579_c0_g1	7.67	12.81	0.00	0.00	8.04	0.00	9.34	0.00	3.66	10.51
TRINITY_DN112857_c0_g1	41.35	62.72	30.70	27.34	20.41	17.90	54.62	21.76	112.65	115.55
TRINITY_DN112857_c0_g3	0.00	2.60	0.00	0.00	0.00	2.07	0.00	0.00	0.00	2.20
TRINITY_DN112857_c1_g1	9.48	34.53	0.00	9.23	0.00	8.21	12.28	0.00	18.13	0.00
TRINITY_DN1128580_c0_g1	0.00	0.00	0.00	0.00	0.00	0.00	0.00	0.00	0.00	0.00
TRINITY_DN1128581_c0_g1	0.00	0.00	0.00	0.00	0.00	0.00	0.00	0.00	0.00	0.00
TRINITY_DN1128582_c0_g1	0.00	0.00	0.00	0.00	0.00	0.00	0.00	0.00	0.00	0.00
TRINITY_DN1128584_c0_g1	0.00	0.00	0.00	0.00	0.00	0.00	0.00	0.00	0.00	0.00
TRINITY_DN1128588_c0_g1	0.00	0.00	0.00	0.00	18.21	15.02	0.00	0.00	0.00	0.00
TRINITY_DN1128589_c0_g1	0.00	0.00	0.00	0.00	0.00	0.00	0.00	0.00	5.87	0.00
TRINITY_DN112858_c0_g1	0.00	1.46	0.00	1.40	0.00	0.00	0.00	0.00	0.00	6.35
TRINITY_DN1128591_c0_g1	0.00	0.00	0.00	0.00	0.00	0.00	0.00	0.00	0.00	3.72
TRINITY_DN1128592_c0_g1	0.00	0.00	0.00	0.00	0.00	0.00	0.00	0.00	7.30	7.04
TRINITY_DN1128594_c0_g1	0.00	0.00	0.00	0.00	0.00	0.00	0.00	0.00	0.00	0.00
TRINITY_DN1128595_c0_g1	0.00	0.00	0.00	17.12	0.00	0.00	0.00	0.00	0.00	0.00
TRINITY_DN1128596_c0_g1	0.00	0.00	0.00	0.00	0.00	0.00	0.00	0.00	0.00	0.00
TRINITY_DN1128598_c0_g1	0.00	0.00	0.00	0.00	8.28	0.00	0.00	0.00	0.00	7.30
TRINITY_DN112859_c0_g1	0.00	0.00	0.00	0.00	7.10	0.00	0.00	9.56	23.41	0.00
TRINITY_DN112859_c0_g3	0.00	0.00	0.00	0.00	0.00	0.00	0.00	0.00	0.00	27.10
TRINITY_DN112859_c0_g5	0.00	12.63	5.51	0.00	5.72	0.00	13.71	5.40	15.61	10.06
TRINITY_DN112859_c1_g1	33.59	0.00	0.00	0.00	0.00	0.00	0.00	0.00	4.57	15.27
TRINITY_DN112859_c2_g1	0.00	0.00	0.00	0.00	0.00	0.00	0.00	0.00	0.00	0.00
TRINITY_DN11285_c0_g1	21.67	2.04	6.00	6.40	13.92	17.95	37.76	6.59	32.27	86.55
TRINITY_DN11285_c1_g1	0.00	0.00	0.00	0.00	0.00	0.00	12.36	0.00	0.00	0.00
TRINITY_DN1128600_c0_g1	0.00	10.06	0.00	0.00	0.00	0.00	0.00	8.20	7.99	0.00
TRINITY_DN1128601_c0_g1	0.00	0.00	0.00	0.00	0.00	0.00	0.00	0.00	0.00	0.00
TRINITY_DN1128602_c0_g1	0.00	0.00	0.00	0.00	0.00	0.00	0.00	0.00	0.00	0.00
TRINITY_DN1128603_c0_g1	2.35	0.00	0.00	0.00	0.00	0.00	0.00	0.00	4.53	0.00
TRINITY_DN1128604_c0_g1	0.00	0.00	0.00	0.00	0.00	0.00	0.00	0.00	0.00	0.00
TRINITY_DN1128605_c0_g1	0.00	2.98	0.00	0.00	0.00	0.00	0.00	0.00	0.00	0.00
TRINITY_DN1128606_c0_g1	0.00	0.00	0.00	0.00	8.28	0.00	0.00	0.00	0.00	0.00
TRINITY_DN112860_c0_g1	0.00	9.40	0.00	0.00	0.00	0.00	11.72	0.00	12.43	19.26
TRINITY_DN112860_c1_g1	0.00	0.00	0.00	0.00	3.67	3.00	0.00	0.00	6.68	0.00
TRINITY_DN112860_c3_g1	0.00	0.00	0.00	0.00	0.00	0.00	0.00	0.00	0.00	0.00
TRINITY_DN112860_c4_g1	0.00	0.00	0.00	0.00	0.00	0.00	0.00	0.00	0.00	21.49
TRINITY_DN1128610_c0_g1	0.00	0.00	0.00	0.00	0.00	0.00	14.23	5.59	0.00	0.00
TRINITY_DN1128611_c0_g1	0.00	0.00	0.00	0.00	0.00	0.00	0.00	0.00	0.00	6.94
TRINITY_DN1128616_c0_g1	5.94	0.00	0.00	0.00	0.00	0.00	0.00	0.00	0.00	0.00
TRINITY_DN1128617_c0_g1	6.18	14.43	0.00	0.00	0.00	0.00	0.00	0.00	0.00	0.00
TRINITY_DN1128618_c0_g1	0.00	0.00	0.00	0.00	0.00	0.00	0.00	0.00	0.00	0.00
TRINITY_DN1128619_c0_g1	24.09	0.00	0.00	0.00	0.00	0.00	0.00	0.00	0.00	0.00
TRINITY_DN112861_c1_g1	0.00	0.00	0.00	7.99	0.00	14.18	0.00	0.00	8.21	7.49
TRINITY_DN1128622_c0_g1	0.00	0.00	0.00	0.00	0.00	0.00	0.00	0.00	0.00	11.67
TRINITY_DN1128623_c0_g1	0.00	0.00	0.00	21.25	0.00	0.00	0.00	0.00	0.00	0.00
TRINITY_DN1128626_c0_g1	0.00	0.00	0.00	0.00	0.00	0.00	0.00	0.00	0.00	0.00
TRINITY_DN1128627_c0_g1	4.44	0.00	0.00	4.39	0.00	0.00	0.00	0.00	0.00	4.07
TRINITY_DN1128628_c0_g1	0.00	0.00	0.00	0.00	0.00	0.00	0.00	0.00	0.00	0.00
TRINITY_DN1128629_c0_g1	0.00	0.00	0.00	0.00	0.00	0.00	0.00	0.00	0.00	0.00
TRINITY_DN112862_c0_g1	0.00	6.11	0.00	1.71	0.00	0.00	3.75	0.00	9.95	0.00
TRINITY_DN112862_c10_g1	0.00	0.00	0.00	0.00	0.00	0.00	0.00	0.00	0.00	0.00
TRINITY_DN112862_c11_g1	0.00	0.00	0.00	0.00	0.00	0.00	0.00	0.00	0.00	0.00
TRINITY_DN112862_c1_g1	0.00	0.00	0.00	0.00	0.00	0.00	0.00	0.00	0.00	0.00
TRINITY_DN112862_c1_g2	3.31	0.00	0.00	0.00	0.00	0.00	0.00	0.00	0.00	0.00
TRINITY_DN112862_c5_g1	0.00	0.00	0.00	14.31	0.00	0.00	0.00	0.00	0.00	0.00
TRINITY_DN112862_c5_g2	44.98	0.00	0.00	0.00	0.00	0.00	0.00	0.00	0.00	0.00
TRINITY_DN112862_c6_g1	0.00	0.00	0.00	0.00	0.00	0.00	0.00	0.00	0.00	49.62
TRINITY_DN112862_c7_g1	2.38	9.20	0.00	0.00	12.53	4.07	8.63	6.93	0.00	19.47
TRINITY_DN112862_c9_g1	0.00	19.29	0.00	0.00	0.00	0.00	0.00	0.00	0.00	0.00
TRINITY_DN1128633_c0_g1	0.00	0.00	0.00	0.00	8.82	0.00	0.00	8.29	0.00	15.57
TRINITY_DN1128634_c0_g1	0.00	0.00	0.00	0.00	0.00	0.00	0.00	0.00	0.00	0.00
TRINITY_DN1128635_c0_g1	0.00	0.00	0.00	0.00	0.00	3.78	0.00	0.00	4.18	4.01
TRINITY_DN1128636_c0_g1	0.00	0.00	0.00	0.00	0.00	0.00	0.00	0.00	0.00	0.00
TRINITY_DN1128637_c0_g1	16.09	0.00	0.00	15.39	16.59	0.00	0.00	0.00	0.00	14.60
TRINITY_DN1128638_c0_g1	1.60	2.46	0.00	1.60	1.69	0.00	0.00	0.00	1.55	2.20
TRINITY_DN112863_c0_g1	0.00	0.00	0.00	0.00	0.00	0.00	0.00	0.00	0.00	0.00
TRINITY_DN112863_c0_g2	0.00	5.41	0.00	0.00	0.00	0.00	0.00	0.00	4.54	0.00
TRINITY_DN112863_c1_g1	0.00	6.63	0.00	0.00	0.00	4.96	0.00	0.00	0.00	0.00
TRINITY_DN1128642_c0_g1	14.32	0.00	0.00	0.00	0.00	0.00	0.00	0.00	0.00	0.00
TRINITY_DN1128643_c0_g1	0.00	0.00	0.00	0.00	0.00	0.00	0.00	0.00	0.00	0.00
TRINITY_DN1128644_c0_g1	0.00	0.00	0.00	0.00	0.00	0.00	0.00	0.00	0.00	0.00
TRINITY_DN1128645_c0_g1	0.00	0.00	0.00	0.00	0.00	0.00	0.00	0.00	0.00	6.32
TRINITY_DN1128646_c0_g1	0.00	0.00	0.00	0.00	0.00	0.00	0.00	0.00	0.00	0.00
TRINITY_DN1128647_c0_g1	0.00	0.00	0.00	0.00	0.00	0.00	0.00	0.00	0.00	0.00
TRINITY_DN112864_c0_g1	0.00	8.16	2.65	5.31	0.00	0.00	0.00	5.09	10.25	4.95
TRINITY_DN112864_c0_g2	0.00	3.65	0.00	0.00	0.00	0.00	0.00	6.93	0.00	9.29
TRINITY_DN112864_c0_g3	0.00	0.00	0.00	0.00	0.00	0.00	0.00	0.00	0.00	0.00
TRINITY_DN112864_c0_g4	0.00	0.00	0.00	0.00	0.00	0.00	0.00	0.00	0.00	0.00
TRINITY_DN112864_c0_g5	0.00	0.00	0.00	0.00	0.00	0.00	0.00	0.00	0.00	0.00
TRINITY_DN112864_c3_g1	0.00	0.00	0.00	0.00	0.00	0.00	0.00	0.00	0.00	0.00
TRINITY_DN1128650_c0_g1	0.00	0.00	0.00	0.00	0.00	0.00	0.00	0.00	0.00	0.00
TRINITY_DN1128651_c0_g1	0.00	0.00	6.07	0.00	0.00	0.00	0.00	0.00	0.00	0.00
TRINITY_DN1128652_c0_g1	17.98	0.00	9.13	0.00	0.00	0.00	11.66	0.00	0.00	0.00
TRINITY_DN1128655_c0_g1	0.00	0.00	0.00	0.00	0.00	0.00	0.00	0.00	0.00	0.00
TRINITY_DN1128658_c0_g1	0.00	0.00	0.00	0.00	0.00	0.00	0.00	0.00	0.00	9.75
TRINITY_DN1128659_c0_g1	0.00	0.00	0.00	0.00	0.00	0.00	0.00	0.00	0.00	0.00
TRINITY_DN112865_c0_g2	0.00	0.00	0.00	0.00	0.00	0.00	0.00	0.00	0.00	0.00
TRINITY_DN112865_c0_g3	13.46	0.00	0.00	0.00	0.00	0.00	0.00	0.00	0.00	0.00
TRINITY_DN1128661_c0_g1	0.00	0.00	0.00	3.43	0.00	2.96	0.00	0.00	3.31	15.76
TRINITY_DN1128662_c0_g1	0.00	0.00	0.00	0.00	0.00	0.00	0.00	0.00	0.00	7.41
TRINITY_DN1128663_c0_g1	0.00	0.00	0.00	0.00	0.00	0.00	0.00	0.00	0.00	0.00
TRINITY_DN1128664_c0_g1	0.00	0.00	0.00	0.00	0.00	0.00	0.00	0.00	0.00	0.00
TRINITY_DN1128665_c0_g1	0.00	0.00	0.00	0.00	0.00	0.00	0.00	0.00	0.00	0.00
TRINITY_DN1128666_c0_g1	5.02	0.00	0.00	0.00	0.00	2.14	2.96	2.44	2.42	2.28
TRINITY_DN1128667_c0_g1	0.00	4.09	0.00	3.65	0.00	0.00	0.00	0.00	0.00	8.25
TRINITY_DN1128669_c0_g1	0.00	6.45	0.00	0.00	0.00	0.00	7.00	0.00	0.00	5.13
TRINITY_DN112866_c0_g1	0.00	0.00	0.00	0.00	0.00	0.00	0.00	0.00	0.00	0.00
TRINITY_DN1128670_c0_g1	0.00	0.00	0.00	4.67	0.00	0.00	0.00	0.00	0.00	0.07
TRINITY_DN1128673_c0_g1	0.00	0.00	0.00	0.00	0.00	0.00	0.00	0.00	0.00	0.00
TRINITY_DN1128675_c0_g1	0.00	0.00	0.00	0.00	0.00	0.00	3.13	0.00	0.00	0.00
TRINITY_DN1128677_c0_g1	0.00	0.00	0.00	0.00	0.00	0.00	0.00	0.00	0.00	0.00
TRINITY_DN1128678_c0_g1	0.00	7.92	0.00	0.00	0.00	0.00	0.00	0.00	0.00	0.00
TRINITY_DN1128679_c0_g1	0.00	0.00	0.00	0.00	0.00	0.00	0.00	0.00	0.00	12.57
TRINITY_DN1128681_c0_g1	0.00	0.00	0.00	0.00	0.00	0.00	0.00	0.00	0.00	0.00
TRINITY_DN1128682_c0_g1	0.00	0.00	0.00	0.00	0.00	0.00	0.00	0.00	0.00	0.00
TRINITY_DN1128683_c0_g1	0.00	0.00	0.00	0.00	0.00	0.00	0.00	0.00	0.00	4.88
TRINITY_DN1128684_c0_g1	0.00	0.00	0.00	0.00	0.00	0.00	0.00	0.00	0.00	0.00
TRINITY_DN1128685_c0_g1	0.00	0.00	0.00	0.00	0.00	0.00	0.00	0.00	0.00	0.00
TRINITY_DN1128686_c0_g1	0.00	0.00	14.30	0.00	0.00	0.00	0.00	0.00	0.00	0.00
TRINITY_DN112868_c0_g1	0.00	0.00	8.45	0.00	0.00	0.00	0.00	0.00	8.44	0.00
TRINITY_DN112868_c0_g2	0.00	17.37	0.00	0.00	0.00	0.00	0.00	0.00	0.00	0.00
TRINITY_DN112868_c0_g3	0.00	0.00	0.00	0.00	0.00	0.00	36.18	0.00	0.00	25.23
TRINITY_DN112868_c1_g1	0.00	0.00	0.00	0.00	0.00	0.00	0.00	0.00	0.00	0.00
TRINITY_DN1128690_c0_g1	0.00	0.00	0.00	0.00	0.00	0.00	0.00	0.00	0.00	13.76
TRINITY_DN1128691_c0_g1	2.82	2.14	0.00	0.00	0.00	0.00	10.06	2.75	0.00	13.24
TRINITY_DN1128693_c0_g1	0.00	2.87	2.65	0.00	0.00	0.00	3.15	0.00	10.23	2.42
TRINITY_DN1128694_c0_g1	0.00	33.39	0.00	0.00	0.00	0.00	0.00	0.00	0.00	0.00
TRINITY_DN1128696_c0_g1	0.00	0.00	0.00	0.00	13.13	0.00	33.10	0.00	0.00	11.57
TRINITY_DN1128698_c0_g1	0.00	0.00	0.00	0.00	0.00	0.00	0.00	0.00	0.00	0.00
TRINITY_DN1128699_c0_g1	0.00	0.00	0.00	0.00	0.00	0.00	0.00	0.00	0.00	0.00
TRINITY_DN11286_c0_g1	31.07	33.17	27.00	17.78	8.98	13.02	18.96	10.41	82.65	33.24
TRINITY_DN11286_c24_g1	0.00	0.00	0.00	0.00	0.00	0.00	0.00	0.00	0.00	0.00
TRINITY_DN11286_c25_g1	0.00	0.00	0.00	0.00	0.00	0.00	0.00	0.00	0.00	0.00
TRINITY_DN11286_c2_g1	0.00	0.00	35.60	0.00	0.00	0.00	0.00	0.00	0.00	0.00
TRINITY_DN11286_c4_g1	0.00	0.00	0.00	0.00	0.00	0.00	0.00	0.00	0.00	52.49
TRINITY_DN1128704_c0_g1	0.00	0.00	0.00	0.00	0.00	0.00	0.00	0.00	2.79	13.03
TRINITY_DN1128709_c0_g1	0.00	10.24	0.00	0.00	0.00	0.00	0.00	0.00	0.00	0.00
TRINITY_DN112870_c0_g1	0.00	0.00	0.00	0.00	0.00	0.00	0.00	0.00	0.00	0.00
TRINITY_DN112870_c0_g3	0.00	0.00	0.00	0.00	0.00	0.00	0.00	0.00	0.00	0.00
TRINITY_DN112870_c1_g1	7.20	0.00	0.00	0.00	0.00	0.00	0.00	0.00	0.00	0.00
TRINITY_DN112870_c2_g1	0.00	0.00	0.00	0.00	0.00	0.00	18.09	0.00	0.00	0.00
TRINITY_DN112870_c3_g1	0.00	7.92	0.00	0.00	0.00	11.70	0.00	0.00	0.00	0.00
TRINITY_DN112870_c4_g1	19.35	0.00	0.00	0.00	0.00	0.00	0.00	0.00	0.00	0.00
TRINITY_DN112870_c4_g2	0.00	0.00	0.00	0.00	0.00	0.00	0.00	0.00	26.16	12.42
TRINITY_DN1128710_c0_g1	0.00	0.00	14.09	0.00	0.00	0.00	0.00	0.00	0.00	0.00
TRINITY_DN1128711_c0_g1	0.00	10.12	8.54	0.00	0.00	0.00	0.00	0.00	8.03	0.00
TRINITY_DN1128712_c0_g1	0.00	0.00	0.00	0.00	0.00	0.00	0.00	0.00	0.00	23.72
TRINITY_DN1128713_c0_g1	6.94	0.00	0.00	0.00	7.23	0.00	0.00	0.00	13.19	12.74
TRINITY_DN1128714_c0_g1	0.00	0.00	0.00	0.00	3.43	0.00	0.00	0.00	0.00	5.95
TRINITY_DN1128715_c0_g1	0.00	0.00	0.00	0.00	0.00	0.00	0.00	0.00	0.00	0.00
TRINITY_DN1128716_c0_g1	0.00	0.00	0.00	0.00	0.00	0.00	0.00	0.00	0.00	5.30
TRINITY_DN1128718_c0_g1	0.00	0.00	0.00	0.00	0.00	0.00	0.00	0.00	0.00	0.00
TRINITY_DN1128719_c0_g1	0.00	0.00	0.00	0.00	0.00	0.00	0.00	12.48	0.00	0.00
TRINITY_DN112871_c0_g1	4.99	11.35	0.00	29.41	10.41	4.29	12.37	4.89	4.77	31.92
TRINITY_DN1128723_c0_g1	0.00	0.00	0.00	0.00	0.00	0.00	0.00	0.00	0.00	6.83
TRINITY_DN1128724_c0_g1	8.49	4.78	0.00	0.00	0.00	0.00	0.00	4.17	0.00	0.00
TRINITY_DN1128726_c0_g1	0.00	0.00	0.00	0.00	0.00	0.00	0.00	0.00	0.00	0.00
TRINITY_DN1128728_c0_g1	0.00	0.00	0.00	0.00	0.00	0.00	0.00	0.00	0.00	0.00
TRINITY_DN1128729_c0_g1	0.00	0.00	0.00	0.00	0.00	0.00	0.00	0.00	11.10	0.00
TRINITY_DN1128731_c0_g1	0.00	0.00	0.00	0.00	0.00	0.00	0.00	0.00	3.48	0.00
TRINITY_DN1128732_c0_g1	0.00	0.00	0.00	0.00	0.00	0.00	0.00	0.00	0.00	25.42
TRINITY_DN1128733_c0_g1	7.10	0.00	0.00	0.00	0.00	6.17	0.00	0.00	0.00	0.00
TRINITY_DN1128734_c0_g1	0.00	0.00	0.00	0.00	0.00	0.00	0.00	0.00	0.00	0.00
TRINITY_DN1128735_c0_g1	0.00	0.00	0.00	0.00	0.00	0.00	0.00	0.00	0.00	5.17
TRINITY_DN1128738_c0_g1	11.18	0.00	0.00	0.00	5.84	4.84	0.00	0.00	5.31	10.26
TRINITY_DN1128741_c0_g1	0.00	0.00	0.00	0.00	0.00	0.00	0.00	0.00	0.00	0.00
TRINITY_DN1128743_c0_g1	5.93	0.00	0.00	2.95	6.23	2.54	10.60	2.89	2.84	8.10
TRINITY_DN1128744_c0_g1	0.00	0.00	0.00	0.00	0.00	0.00	0.00	0.00	0.00	0.00
TRINITY_DN1128746_c0_g1	0.00	0.00	0.00	0.00	0.00	0.00	0.00	0.00	0.00	0.00
TRINITY_DN1128747_c0_g1	0.00	0.00	0.00	0.00	0.00	0.00	0.00	0.00	0.00	0.00
TRINITY_DN112874_c0_g1	2.17	0.00	0.00	0.00	2.29	0.00	5.98	0.00	17.95	7.89
TRINITY_DN1128752_c0_g1	0.00	0.00	0.00	0.00	0.00	0.00	0.00	0.00	0.00	0.00
TRINITY_DN1128754_c0_g1	0.00	0.00	0.00	0.00	0.00	0.00	0.00	0.00	0.00	0.00
TRINITY_DN1128755_c0_g1	0.00	0.00	0.00	0.00	0.00	0.00	0.00	0.00	0.00	0.00
TRINITY_DN1128757_c0_g1	0.00	0.00	0.00	0.00	0.00	0.00	0.00	0.00	0.00	0.00
TRINITY_DN1128758_c0_g1	0.00	4.66	0.00	1.49	3.14	0.00	0.00	1.43	2.89	2.70
TRINITY_DN112875_c0_g1	29.11	19.05	0.00	10.63	11.36	0.00	0.00	0.00	0.00	32.76
TRINITY_DN1128760_c0_g1	0.00	0.00	0.00	0.00	0.00	0.00	0.00	0.00	0.00	0.00
TRINITY_DN1128761_c0_g1	16.93	0.00	0.00	0.00	0.00	0.00	0.00	0.00	0.00	0.00
TRINITY_DN1128763_c0_g1	0.00	0.00	0.00	0.00	0.00	0.00	0.00	0.00	0.00	0.00
TRINITY_DN1128764_c0_g1	0.00	0.00	0.00	0.00	0.00	0.00	0.00	0.00	0.00	0.00
TRINITY_DN1128765_c0_g1	0.00	3.15	0.00	0.00	0.00	0.00	0.00	0.00	2.79	2.64
TRINITY_DN1128766_c0_g1	0.00	5.77	0.00	0.00	0.00	0.00	6.32	0.00	0.00	2.43
TRINITY_DN1128767_c1_g1	0.00	0.00	0.00	0.00	0.00	0.00	0.00	0.00	0.00	3.27
TRINITY_DN1128768_c0_g1	0.00	0.00	0.00	0.00	0.00	0.00	0.00	0.00	0.00	0.00
TRINITY_DN1128769_c0_g1	0.00	0.00	0.00	0.00	0.00	0.00	0.00	0.00	0.00	2.71
TRINITY_DN1128770_c0_g1	0.00	0.00	0.00	0.00	0.00	0.00	0.00	0.00	3.21	6.11
TRINITY_DN1128771_c0_g1	0.00	0.00	0.00	10.98	0.00	0.00	0.00	0.00	0.00	0.00
TRINITY_DN1128773_c0_g1	0.00	0.00	0.00	0.00	0.00	0.00	0.00	0.00	0.00	11.09
TRINITY_DN1128774_c0_g1	0.00	0.00	0.00	0.00	0.00	0.00	11.53	0.00	0.00	0.00
TRINITY_DN1128775_c0_g1	0.00	0.00	0.00	0.00	0.00	0.00	0.00	0.00	4.20	8.08
TRINITY_DN1128776_c0_g1	0.00	0.00	12.74	0.00	52.12	32.39	0.00	0.00	0.00	0.00
TRINITY_DN1128777_c0_g1	0.00	0.00	0.00	0.00	0.00	0.00	0.00	0.00	0.00	0.00
TRINITY_DN112877_c0_g1	0.00	0.00	0.00	17.24	4.54	0.00	5.33	2.72	4.36	8.70
TRINITY_DN112877_c0_g2	2.36	2.53	0.00	2.35	2.48	0.00	0.00	0.00	2.27	0.00
TRINITY_DN1128781_c0_g1	0.00	0.00	0.00	0.00	0.00	0.00	0.00	0.00	0.00	0.00
TRINITY_DN1128782_c0_g1	3.74	0.00	0.00	0.00	0.00	0.00	0.00	0.00	0.00	3.42
TRINITY_DN1128784_c0_g1	4.82	0.00	0.00	0.00	0.00	0.00	0.00	0.00	0.00	0.00
TRINITY_DN1128788_c0_g1	17.11	0.00	0.00	0.00	0.00	0.00	0.00	0.00	0.00	0.00
TRINITY_DN1128789_c0_g1	0.00	0.00	0.00	0.00	9.07	0.00	11.26	0.00	0.00	0.00
TRINITY_DN112878_c0_g1	0.00	0.00	0.00	0.00	0.00	0.00	0.00	0.00	0.00	0.00
TRINITY_DN112878_c2_g1	8.95	0.00	0.00	0.00	0.00	0.00	0.00	0.00	4.26	0.00
TRINITY_DN112878_c2_g2	0.00	0.00	0.00	0.00	0.00	0.00	0.00	15.83	0.00	0.00
TRINITY_DN112878_c3_g1	0.00	0.00	0.00	0.00	15.61	0.00	0.00	0.00	0.00	0.00
TRINITY_DN112878_c4_g1	0.00	0.00	0.00	8.68	0.00	0.00	0.00	0.00	0.00	0.00
TRINITY_DN112878_c6_g1	0.00	0.00	0.00	0.00	0.00	0.00	0.00	0.00	0.00	9.91
TRINITY_DN112878_c8_g1	0.00	0.00	0.00	0.00	0.00	0.00	0.00	0.00	0.00	0.00
TRINITY_DN112878_c9_g1	0.00	0.00	0.00	0.00	0.00	0.00	0.00	0.00	0.00	0.00
TRINITY_DN1128795_c0_g1	0.00	0.00	0.00	0.00	0.00	0.00	0.00	0.00	7.45	0.00
TRINITY_DN1128796_c0_g1	0.00	0.00	0.00	0.00	0.00	0.00	0.00	0.00	0.00	0.00
TRINITY_DN1128798_c0_g1	0.00	5.88	0.00	0.00	5.37	4.44	0.00	0.00	0.00	4.72
TRINITY_DN112879_c0_g1	0.00	0.00	0.00	0.00	0.00	0.00	0.00	0.00	0.00	0.00
TRINITY_DN11287_c0_g1	4.71	4.55	4.75	7.03	1.81	4.92	9.55	3.43	12.77	11.35
TRINITY_DN1128800_c0_g1	0.00	26.60	0.00	0.00	0.00	0.00	0.00	7.32	0.00	6.83
TRINITY_DN1128801_c0_g1	0.00	0.00	0.00	0.00	0.00	0.00	0.00	0.00	0.00	0.00
TRINITY_DN1128805_c0_g1	0.00	0.00	7.59	11.26	0.00	0.00	9.22	0.00	7.24	3.46
TRINITY_DN1128806_c0_g1	0.00	0.00	0.00	0.00	0.00	0.00	0.00	0.00	0.00	0.00
TRINITY_DN1128807_c0_g1	0.00	0.00	0.00	0.00	0.00	0.00	0.00	0.00	0.00	0.00
TRINITY_DN1128809_c0_g1	0.00	0.00	0.00	0.00	0.00	0.00	25.87	0.00	0.00	0.00
TRINITY_DN1128810_c0_g1	0.00	0.00	0.00	0.00	0.00	0.00	0.00	0.00	0.00	0.00
TRINITY_DN1128811_c0_g1	0.00	5.31	0.00	0.00	0.00	0.00	0.00	0.00	0.00	8.58
TRINITY_DN1128812_c0_g1	0.00	0.00	0.00	0.00	0.00	0.00	0.00	0.00	0.00	7.17
TRINITY_DN1128813_c0_g1	0.00	0.00	0.00	0.00	0.00	0.00	0.00	0.00	0.00	11.42
TRINITY_DN1128814_c0_g1	0.00	0.00	0.00	0.00	0.00	0.00	0.00	0.00	0.00	0.00
TRINITY_DN1128816_c0_g1	0.00	0.00	0.00	0.00	0.00	0.00	0.00	0.00	0.00	0.00
TRINITY_DN1128817_c0_g1	0.00	0.00	0.00	0.00	0.00	0.00	0.00	0.00	0.00	0.00
TRINITY_DN1128818_c0_g1	0.00	0.00	0.00	0.00	0.00	0.00	0.00	0.00	0.00	0.00
TRINITY_DN1128819_c0_g1	0.00	0.00	0.00	0.00	0.00	0.00	0.00	0.00	0.00	0.00
TRINITY_DN112881_c0_g1	8.70	31.40	0.00	25.53	0.00	0.00	11.26	0.00	0.00	16.01
TRINITY_DN112881_c1_g2	2.20	6.84	1.09	2.21	4.65	2.80	2.48	0.00	3.22	4.15
TRINITY_DN112881_c2_g1	0.00	0.00	0.00	0.00	0.00	0.00	0.00	0.00	0.00	0.00
TRINITY_DN112881_c3_g1	0.00	0.00	37.97	0.00	0.00	0.00	0.00	0.00	0.00	0.00
TRINITY_DN112881_c3_g2	0.00	0.00	0.00	0.00	0.00	0.00	0.00	0.00	0.00	11.50
TRINITY_DN112881_c3_g3	0.00	0.00	0.00	0.00	0.00	0.00	85.07	0.00	0.00	0.00
TRINITY_DN112881_c4_g1	0.00	0.00	0.00	0.00	0.00	0.00	0.00	0.00	0.00	0.00
TRINITY_DN112881_c6_g1	0.00	22.17	0.00	0.00	0.00	0.00	0.00	0.00	0.00	0.00
TRINITY_DN1128821_c0_g1	0.00	0.00	0.00	0.00	0.00	0.00	8.81	0.00	0.00	12.74
TRINITY_DN1128822_c0_g1	8.60	0.00	0.00	0.00	0.00	0.00	0.00	8.42	0.00	0.00
TRINITY_DN1128824_c0_g1	0.00	0.00	0.00	0.00	0.00	0.00	0.00	0.00	0.00	0.00
TRINITY_DN1128825_c0_g1	0.00	0.00	0.00	0.00	11.23	0.00	0.00	0.00	0.00	0.00
TRINITY_DN1128826_c0_g1	42.58	95.81	18.44	71.08	9.48	0.00	82.56	26.66	32.51	81.06
TRINITY_DN1128829_c0_g1	0.00	0.00	0.00	0.00	0.00	0.00	0.00	0.00	0.00	0.00
TRINITY_DN112882_c0_g1	3.94	4.40	0.00	0.00	0.00	0.00	0.00	0.00	11.27	0.00
TRINITY_DN112882_c0_g2	0.00	22.69	0.00	4.90	0.00	0.00	0.00	0.00	0.00	0.00
TRINITY_DN112882_c0_g3	0.00	0.00	0.00	0.00	0.00	0.00	0.00	0.00	0.00	0.00
TRINITY_DN112882_c0_g4	0.00	0.50	0.00	9.28	0.00	7.94	11.51	2.26	0.00	4.91
TRINITY_DN112882_c1_g1	0.00	0.00	0.00	0.00	0.00	0.00	0.00	0.00	0.00	0.00
TRINITY_DN112882_c2_g1	0.00	0.00	0.00	0.00	0.00	0.00	0.00	0.00	0.00	0.00
TRINITY_DN112882_c2_g2	4.55	0.00	2.26	0.00	0.00	1.94	7.98	0.00	4.39	8.27
TRINITY_DN112882_c3_g1	0.00	0.00	0.00	0.00	0.00	0.00	0.00	0.00	0.00	5.45
TRINITY_DN112882_c5_g1	0.00	20.26	0.00	0.00	0.00	0.00	0.00	0.00	0.00	0.00
TRINITY_DN112882_c5_g2	0.00	0.00	0.00	0.00	0.00	11.50	0.00	0.00	0.00	6.07
TRINITY_DN112882_c6_g1	0.00	0.00	0.00	0.00	2.42	0.00	2.69	0.00	0.00	0.00
TRINITY_DN112882_c7_g1	0.00	3.57	3.25	3.24	0.00	0.00	3.92	0.00	0.00	20.79
TRINITY_DN112882_c8_g1	0.00	0.00	0.00	0.00	16.18	0.00	0.00	0.00	0.00	0.00
TRINITY_DN112882_c9_g1	0.00	0.00	0.00	0.00	0.00	0.00	0.00	0.00	0.00	0.00
TRINITY_DN1128831_c0_g1	0.00	0.00	0.00	0.00	0.00	0.00	0.00	0.00	0.00	0.00
TRINITY_DN1128832_c0_g1	0.00	0.00	0.00	0.00	0.00	0.00	0.00	0.00	0.00	0.00
TRINITY_DN1128835_c0_g1	0.00	0.00	0.00	0.00	0.00	0.00	0.00	0.00	0.00	0.00
TRINITY_DN1128836_c0_g1	0.00	0.00	0.00	0.00	0.00	0.00	0.00	0.00	0.00	5.86
TRINITY_DN112883_c3_g1	0.00	0.00	0.00	0.00	0.00	0.00	0.00	0.00	0.00	0.00
TRINITY_DN112883_c5_g1	0.00	0.00	0.00	0.00	0.00	0.00	0.00	0.00	0.00	14.49
TRINITY_DN1128843_c0_g1	21.11	0.00	0.00	0.00	0.00	0.00	13.70	0.00	0.00	9.69
TRINITY_DN1128845_c0_g1	9.65	0.00	0.00	0.00	30.13	0.00	0.00	0.00	0.00	0.00
TRINITY_DN1128846_c0_g1	0.00	0.00	0.00	0.00	0.00	0.00	0.00	0.00	0.00	0.00
TRINITY_DN1128847_c0_g1	0.00	0.00	0.00	0.00	0.00	0.00	0.00	0.00	0.00	0.00
TRINITY_DN1128848_c0_g1	0.00	0.00	3.66	0.00	0.00	0.00	0.00	0.00	0.00	3.35
TRINITY_DN112884_c0_g1	5.17	1.81	0.00	0.00	0.00	1.47	0.00	1.67	0.00	0.00
TRINITY_DN112884_c0_g2	0.00	0.00	0.00	0.00	0.00	0.00	0.00	4.30	12.49	0.00
TRINITY_DN112884_c0_g3	0.00	0.00	0.00	0.00	0.00	0.00	0.00	0.00	0.00	0.00
TRINITY_DN1128850_c0_g1	0.00	0.00	0.00	0.00	7.05	0.00	0.00	0.00	0.00	0.00
TRINITY_DN1128851_c0_g1	0.00	0.00	0.00	0.00	0.00	0.00	0.00	0.00	0.00	0.00
TRINITY_DN1128852_c0_g1	0.00	9.82	0.00	0.00	0.00	1.96	0.00	0.00	2.22	0.00
TRINITY_DN1128853_c0_g1	0.00	0.00	0.00	0.00	0.00	0.00	0.00	0.00	0.00	0.00
TRINITY_DN1128854_c0_g1	0.00	0.00	9.91	0.00	27.53	6.71	6.18	0.00	0.00	0.00
TRINITY_DN1128856_c0_g1	0.00	0.00	0.00	0.00	0.00	0.00	43.45	0.00	0.00	7.74
TRINITY_DN1128857_c0_g1	0.00	0.00	0.00	0.00	4.36	0.00	0.00	0.00	32.17	5.00
TRINITY_DN1128858_c0_g1	0.00	0.00	0.00	0.00	0.00	0.00	0.00	0.00	0.00	0.00
TRINITY_DN1128859_c0_g1	0.00	0.00	0.00	0.00	0.00	0.00	16.04	0.00	0.00	0.00
TRINITY_DN112885_c0_g1	0.00	0.00	0.00	0.00	0.00	0.00	0.00	0.00	0.00	0.00
TRINITY_DN112885_c2_g1	0.00	21.75	0.00	6.10	0.00	0.00	0.00	0.00	0.00	11.42
TRINITY_DN112885_c3_g1	0.00	0.00	0.00	0.00	0.00	0.00	64.97	0.00	0.00	0.00
TRINITY_DN112885_c4_g1	0.00	0.00	0.00	0.00	0.00	0.00	0.00	0.00	0.00	12.09
TRINITY_DN112885_c6_g1	0.00	0.00	5.09	0.00	0.00	0.00	0.00	0.00	4.82	4.65
TRINITY_DN112885_c7_g1	14.24	0.00	0.00	0.00	14.76	0.00	0.00	0.00	27.37	39.00
TRINITY_DN112885_c8_g1	0.00	0.00	0.00	0.00	0.00	0.00	0.00	0.00	0.00	0.00
TRINITY_DN1128860_c0_g1	0.00	0.00	0.00	0.00	0.00	0.00	0.00	0.00	0.00	0.00
TRINITY_DN1128863_c0_g1	0.00	0.00	0.00	0.00	34.06	0.00	0.00	0.00	0.00	0.00
TRINITY_DN1128865_c0_g1	0.00	0.00	0.00	2.21	0.00	0.00	12.89	0.00	2.13	12.04
TRINITY_DN1128866_c0_g1	3.82	0.00	0.00	0.00	0.00	0.00	0.00	0.00	1.85	0.00
TRINITY_DN1128868_c0_g1	0.00	0.00	0.00	0.00	0.00	0.00	8.29	0.00	0.00	0.00
TRINITY_DN1128869_c0_g1	0.00	0.00	0.00	0.00	0.00	0.00	0.00	0.00	0.00	0.00
TRINITY_DN112886_c0_g1	0.00	0.00	0.00	0.00	0.00	0.00	0.00	0.00	0.00	0.00
TRINITY_DN112886_c1_g1	0.00	0.00	0.00	0.00	0.00	0.00	0.00	0.00	0.00	0.00
TRINITY_DN1128870_c0_g1	12.95	15.81	0.00	0.00	13.43	0.00	0.00	0.00	12.48	0.00
TRINITY_DN1128871_c0_g1	0.00	0.00	0.00	0.00	0.00	0.00	0.00	0.00	0.00	0.00
TRINITY_DN1128873_c0_g1	0.00	19.48	0.00	0.00	0.00	0.00	0.00	0.00	15.58	0.00
TRINITY_DN1128876_c0_g1	0.00	12.20	0.00	0.00	0.00	0.00	0.00	0.00	0.00	4.88
TRINITY_DN1128878_c0_g1	0.00	0.00	0.00	0.00	0.00	15.15	0.00	0.00	0.00	0.00
TRINITY_DN112887_c1_g1	6.44	0.00	2.97	0.00	0.00	0.00	10.66	0.00	8.57	8.80
TRINITY_DN112887_c4_g1	0.00	0.00	0.00	0.00	0.00	0.00	0.00	0.00	12.11	0.00
TRINITY_DN112887_c9_g1	6.21	0.00	0.00	0.00	0.00	0.00	0.00	0.00	0.00	5.71
TRINITY_DN1128882_c0_g1	0.00	0.00	0.00	0.00	3.50	0.00	0.00	0.00	28.72	0.00
TRINITY_DN1128884_c0_g1	0.00	0.00	0.00	0.00	38.14	0.00	0.00	0.00	0.00	0.00
TRINITY_DN1128885_c0_g1	0.00	0.00	0.00	0.00	0.00	0.00	0.00	0.00	0.00	12.25
TRINITY_DN1128886_c0_g1	0.00	0.00	0.00	0.00	0.00	0.00	0.00	0.00	0.00	0.00
TRINITY_DN1128887_c0_g1	0.00	0.00	0.00	0.00	0.00	0.00	0.00	0.00	0.00	8.14
TRINITY_DN112888_c0_g1	0.00	0.00	0.00	0.00	0.00	0.00	0.00	0.00	0.00	0.00
TRINITY_DN112888_c2_g1	0.00	0.00	0.00	0.00	0.00	0.00	0.00	0.00	0.00	0.00
TRINITY_DN112888_c2_g2	0.00	0.00	0.00	0.00	0.00	0.00	0.00	0.00	0.00	7.19
TRINITY_DN1128890_c0_g1	0.00	0.00	0.00	0.00	0.00	0.00	15.71	0.00	0.00	0.00
TRINITY_DN1128891_c0_g1	0.00	0.00	0.00	0.00	0.00	0.00	0.00	0.00	0.00	0.00
TRINITY_DN1128892_c0_g1	0.00	0.00	0.00	0.00	0.00	0.00	0.00	0.00	0.00	3.20
TRINITY_DN1128894_c0_g1	0.00	0.00	0.00	0.00	0.00	0.00	0.00	0.00	0.00	0.00
TRINITY_DN1128895_c0_g1	0.00	45.94	0.00	0.00	0.00	0.00	0.00	0.00	0.00	0.00
TRINITY_DN1128897_c0_g1	0.00	0.00	0.00	0.00	0.00	0.00	0.00	0.00	0.00	0.00
TRINITY_DN112889_c0_g1	0.00	0.00	0.00	0.00	0.00	0.00	0.00	0.00	12.71	12.30
TRINITY_DN112889_c10_g1	0.00	0.00	0.00	0.00	0.00	0.00	0.00	0.00	0.00	0.00
TRINITY_DN112889_c11_g1	0.00	0.00	0.00	0.00	0.00	0.00	0.00	0.00	9.22	0.00
TRINITY_DN112889_c1_g1	5.12	13.71	1.69	5.13	8.56	10.52	0.00	0.00	7.78	0.00
TRINITY_DN112889_c2_g1	10.34	0.00	0.00	0.00	0.00	0.00	0.00	0.00	0.00	0.00
TRINITY_DN112889_c3_g1	0.00	0.00	0.00	0.00	0.00	0.00	0.00	0.00	0.00	0.00
TRINITY_DN112889_c5_g1	0.00	0.00	0.00	0.00	0.00	0.00	0.00	0.00	0.00	0.00
TRINITY_DN112889_c6_g1	0.00	0.00	0.00	0.00	0.00	0.00	0.00	0.00	0.00	0.00
TRINITY_DN112889_c9_g1	0.00	0.00	0.00	0.00	0.00	0.00	0.00	0.00	0.00	0.00
TRINITY_DN11288_c0_g1	0.00	0.00	0.00	0.00	0.00	0.00	0.00	0.00	0.00	6.34
TRINITY_DN11288_c0_g2	0.00	0.00	0.00	0.00	0.00	0.00	0.00	0.00	0.00	0.00
TRINITY_DN11288_c0_g3	0.00	0.00	0.00	0.00	0.00	0.00	0.00	0.00	0.00	0.00
TRINITY_DN11288_c0_g4	9.65	0.00	0.00	9.39	0.00	0.00	0.00	0.00	0.00	8.87
TRINITY_DN11288_c0_g6	0.00	0.00	0.00	0.00	0.00	3.71	0.00	0.00	0.00	3.95
TRINITY_DN11288_c0_g7	0.00	0.00	0.00	0.00	0.00	0.00	0.00	0.00	0.00	0.00
TRINITY_DN11288_c2_g1	0.79	0.65	0.00	1.47	0.83	0.77	0.71	1.22	1.25	2.15
TRINITY_DN11288_c3_g1	0.00	0.00	0.00	8.88	0.00	2.55	0.00	0.00	2.86	5.42
TRINITY_DN11288_c3_g3	0.00	0.00	3.02	0.00	0.00	0.00	3.62	0.00	2.90	2.76
TRINITY_DN11288_c3_g4	0.00	22.49	0.00	0.00	0.00	0.00	0.00	0.00	0.00	0.00
TRINITY_DN1128900_c0_g1	1.99	1.34	0.00	0.00	0.00	0.00	7.30	0.00	1.25	3.51
TRINITY_DN1128902_c0_g1	0.00	5.14	0.00	0.00	0.00	3.91	0.00	0.00	0.00	0.00
TRINITY_DN1128903_c0_g1	0.00	0.00	0.00	0.00	0.00	0.00	0.00	0.00	0.00	0.00
TRINITY_DN1128905_c0_g1	0.00	0.00	0.00	0.00	0.00	0.00	0.00	0.00	0.00	0.00
TRINITY_DN1128906_c0_g1	0.00	21.69	0.00	0.00	0.00	0.00	23.61	0.00	35.21	0.00
TRINITY_DN112890_c0_g1	25.25	23.65	8.44	0.00	0.00	4.04	10.44	0.00	8.02	0.00
TRINITY_DN112890_c1_g1	0.00	0.00	0.00	0.00	0.00	0.00	0.00	0.00	0.00	0.00
TRINITY_DN112890_c2_g1	0.00	0.00	0.00	0.00	0.00	8.46	0.00	0.00	0.00	8.98
TRINITY_DN112890_c3_g1	0.00	0.00	0.00	0.00	0.00	0.00	0.00	0.00	0.00	14.86
TRINITY_DN112890_c3_g2	0.00	0.00	0.00	0.00	0.00	0.00	0.00	0.00	0.00	0.00
TRINITY_DN112890_c4_g1	0.00	0.00	0.00	0.00	0.00	0.00	0.00	0.00	0.00	0.00
TRINITY_DN1128910_c0_g1	0.00	0.00	0.00	0.00	0.00	0.00	0.00	0.00	0.00	0.00
TRINITY_DN1128912_c0_g1	0.00	0.00	0.00	0.00	0.00	0.00	0.00	0.00	0.00	9.37
TRINITY_DN1128913_c0_g1	0.00	0.00	0.00	0.00	0.00	0.00	0.00	0.00	0.00	0.00
TRINITY_DN1128916_c0_g1	0.00	0.00	0.00	0.00	2.51	0.00	0.00	0.00	16.10	4.33
TRINITY_DN1128918_c0_g1	0.00	0.00	0.00	0.00	0.00	0.00	0.00	0.00	0.00	0.00
TRINITY_DN112891_c0_g3	0.00	0.00	18.98	0.00	0.00	0.00	0.00	0.00	36.27	0.00
TRINITY_DN112891_c0_g4	0.00	0.00	0.00	0.00	0.00	0.00	0.00	0.00	0.00	0.00
TRINITY_DN112891_c2_g1	0.00	0.00	0.00	0.00	0.00	0.00	0.00	0.00	0.00	0.00
TRINITY_DN112891_c3_g1	0.00	0.00	0.00	0.00	0.00	0.00	0.00	0.00	0.00	0.00
TRINITY_DN112891_c5_g1	0.00	0.00	0.00	0.00	0.00	0.00	0.00	0.00	0.00	0.00
TRINITY_DN112891_c6_g1	0.00	0.00	0.00	0.00	0.00	0.00	0.00	0.00	13.69	26.00
TRINITY_DN1128921_c0_g1	0.00	0.00	0.00	0.00	0.00	0.00	0.00	0.00	0.00	0.00
TRINITY_DN1128923_c0_g1	0.00	0.00	0.00	0.00	0.00	0.00	0.00	0.00	0.00	0.00
TRINITY_DN1128924_c0_g1	0.00	0.00	0.00	0.00	0.00	0.00	2.76	0.00	2.27	8.57
TRINITY_DN1128925_c0_g1	0.00	0.00	0.00	0.00	0.00	0.00	0.00	0.00	0.00	0.00
TRINITY_DN1128926_c0_g1	0.00	0.00	0.00	0.00	0.00	0.00	0.00	0.00	0.00	0.00
TRINITY_DN1128927_c0_g1	0.00	0.00	0.00	0.00	0.00	0.00	0.00	0.00	0.00	6.64
TRINITY_DN1128928_c0_g1	0.00	0.00	0.00	0.00	0.00	0.00	0.00	0.00	0.00	0.00
TRINITY_DN1128929_c0_g1	0.00	0.00	0.00	0.00	0.00	0.00	0.00	0.00	15.89	0.00
TRINITY_DN112892_c0_g1	0.00	0.00	0.00	0.00	0.00	0.00	0.00	0.00	0.00	79.60
TRINITY_DN112892_c0_g2	0.00	0.00	0.00	0.00	0.00	8.37	0.00	0.00	0.00	8.87
TRINITY_DN112892_c0_g3	0.00	0.00	0.00	0.00	0.00	0.00	19.44	0.00	28.54	0.00
TRINITY_DN112892_c1_g1	0.00	0.00	0.00	0.00	0.00	0.00	0.00	0.00	0.00	0.00
TRINITY_DN112892_c2_g1	0.00	0.00	16.80	0.00	0.00	0.00	0.00	8.11	0.00	0.00
TRINITY_DN1128931_c0_g1	0.00	0.00	0.00	0.00	0.00	0.00	0.00	0.00	0.00	0.00
TRINITY_DN1128932_c0_g1	0.00	8.87	0.00	0.00	0.00	0.00	0.00	0.00	0.00	0.00
TRINITY_DN1128933_c0_g1	0.00	0.00	0.00	0.00	0.00	0.00	0.00	0.00	0.00	0.00
TRINITY_DN1128936_c0_g1	0.00	0.00	0.00	0.00	0.00	0.00	0.00	0.00	25.62	16.46
TRINITY_DN1128937_c0_g1	0.00	12.05	0.00	14.78	5.49	0.00	0.00	0.00	0.00	9.65
TRINITY_DN1128941_c0_g1	0.00	0.00	0.00	0.00	0.00	0.00	0.00	0.00	10.87	0.00
TRINITY_DN1128942_c0_g1	0.00	0.00	0.00	3.74	0.00	0.00	0.00	0.00	0.00	17.25
TRINITY_DN1128944_c0_g1	0.00	2.09	0.00	1.97	0.00	0.00	4.57	0.00	0.00	12.54
TRINITY_DN1128945_c0_g1	0.00	0.00	0.00	0.00	0.00	0.00	0.00	0.00	0.00	12.74
TRINITY_DN112894_c0_g1	0.00	0.00	0.00	0.00	0.00	0.00	0.00	0.00	18.70	0.00
TRINITY_DN112894_c3_g1	0.00	0.00	0.00	0.00	0.00	0.00	0.00	0.00	0.00	0.00
TRINITY_DN112894_c4_g1	0.00	0.00	0.00	0.00	0.00	0.00	0.00	0.00	0.00	18.01
TRINITY_DN112894_c5_g1	0.00	0.00	0.00	0.00	0.00	0.00	0.00	0.00	0.00	0.00
TRINITY_DN112894_c6_g1	0.00	0.00	0.00	0.00	0.00	0.00	0.00	0.00	0.00	0.00
TRINITY_DN1128950_c0_g1	0.00	0.00	0.00	0.00	0.00	0.00	0.00	0.00	0.00	0.00
TRINITY_DN1128953_c0_g1	0.00	0.00	0.00	0.00	0.00	0.00	0.00	0.00	10.21	0.00
TRINITY_DN1128954_c0_g1	0.00	0.00	0.00	0.00	0.00	0.00	0.00	0.00	0.00	0.00
TRINITY_DN1128955_c0_g1	0.00	0.00	0.00	9.09	0.00	0.00	0.00	0.00	0.00	0.00
TRINITY_DN1128956_c0_g1	0.00	0.00	0.00	0.00	0.00	0.00	0.00	0.00	0.00	0.00
TRINITY_DN1128958_c0_g1	0.00	0.00	0.00	0.00	0.00	0.00	0.00	0.00	0.00	0.00
TRINITY_DN1128959_c0_g1	0.00	0.00	0.00	0.00	0.00	0.00	0.00	0.00	0.00	0.00
TRINITY_DN112895_c0_g1	3.09	0.00	2.93	0.00	0.00	9.47	0.00	0.00	2.96	34.88
TRINITY_DN112895_c0_g2	23.47	0.00	0.00	11.34	0.00	0.00	0.00	0.00	22.51	21.49
TRINITY_DN112895_c1_g1	0.00	0.00	0.00	0.00	0.00	0.00	0.00	0.00	0.00	0.00
TRINITY_DN112895_c3_g1	0.00	0.00	0.00	0.00	0.00	0.00	0.00	10.84	5.22	5.05
TRINITY_DN1128961_c0_g1	0.00	0.00	0.00	0.00	0.00	0.00	0.00	0.00	23.30	11.28
TRINITY_DN1128963_c0_g1	0.00	0.00	0.00	0.00	0.00	0.00	0.00	0.00	0.00	0.00
TRINITY_DN1128965_c0_g1	0.00	0.00	2.21	2.22	9.38	3.80	0.00	2.16	0.00	0.00
TRINITY_DN1128966_c0_g1	0.00	67.48	0.00	0.00	0.00	0.00	0.00	17.87	18.49	0.55
TRINITY_DN1128969_c0_g1	0.00	0.00	0.00	0.00	0.00	0.00	0.00	0.00	0.00	23.51
TRINITY_DN112896_c0_g1	0.00	0.00	0.00	0.00	0.00	0.00	0.00	0.00	17.97	0.00
TRINITY_DN112896_c0_g2	0.00	0.00	0.00	0.00	0.00	0.00	0.00	0.00	0.00	0.00
TRINITY_DN112896_c0_g3	0.00	0.00	0.00	0.00	0.00	9.58	0.00	0.00	10.64	0.00
TRINITY_DN112896_c2_g1	0.00	0.00	18.55	0.00	0.00	0.00	7.74	0.00	0.00	11.28
TRINITY_DN1128970_c0_g1	0.00	0.00	0.00	0.00	0.00	0.00	0.00	0.00	0.00	0.00
TRINITY_DN1128975_c0_g1	0.00	0.00	0.00	0.00	0.00	0.00	0.00	0.00	0.00	0.00
TRINITY_DN1128976_c0_g1	0.00	0.00	0.00	0.00	0.00	0.00	0.00	0.00	0.00	0.00
TRINITY_DN1128978_c0_g1	0.00	7.64	0.00	0.00	0.00	0.00	0.00	0.00	0.00	16.44
TRINITY_DN1128979_c0_g1	0.00	0.00	0.00	0.00	0.00	0.00	0.00	0.00	0.00	0.00
TRINITY_DN112897_c0_g1	12.95	31.63	0.00	0.00	0.00	0.00	16.96	0.00	24.96	47.43
TRINITY_DN1128980_c0_g1	0.00	0.00	0.00	0.00	0.00	0.00	0.00	0.00	0.00	0.00
TRINITY_DN1128981_c0_g1	0.00	0.00	0.00	0.00	0.00	0.00	0.00	0.00	0.00	0.00
TRINITY_DN1128982_c0_g1	0.00	0.00	0.00	0.00	0.00	0.00	0.00	0.00	0.00	0.00
TRINITY_DN1128985_c0_g1	0.00	0.00	0.00	22.83	0.00	0.00	0.00	0.00	0.00	0.00
TRINITY_DN1128989_c0_g1	0.00	0.00	0.00	0.00	4.76	0.00	0.00	0.00	4.33	4.16
TRINITY_DN112898_c0_g1	6.65	0.00	0.00	0.00	0.00	0.00	0.00	0.00	0.00	0.00
TRINITY_DN112898_c1_g1	0.00	0.00	0.00	0.00	0.00	0.00	0.00	0.00	0.00	0.00
TRINITY_DN112898_c2_g1	0.00	4.62	4.31	0.00	0.00	0.00	0.00	0.00	2.67	0.00
TRINITY_DN112898_c3_g1	0.00	0.00	0.00	0.00	0.00	0.00	0.00	0.00	0.00	0.00
TRINITY_DN112898_c5_g1	0.00	0.00	4.39	8.64	13.74	0.00	26.93	4.30	0.00	4.00
TRINITY_DN112898_c7_g1	7.56	0.00	0.00	0.00	0.00	0.00	0.00	0.00	0.00	0.00
TRINITY_DN112898_c9_g1	8.74	0.00	8.88	0.00	0.00	7.62	0.00	17.11	8.35	24.12
TRINITY_DN1128992_c0_g1	0.00	0.00	0.00	0.00	0.00	0.00	0.00	0.00	0.00	3.51
TRINITY_DN1128993_c0_g1	0.00	0.00	0.00	0.00	0.00	0.00	0.00	0.00	0.00	10.68
TRINITY_DN1128994_c0_g1	0.00	0.00	0.00	0.00	0.00	0.00	0.00	0.00	0.00	4.54
TRINITY_DN1128995_c0_g1	0.00	0.00	0.00	0.00	0.00	0.00	0.00	5.46	0.00	0.00
TRINITY_DN1128997_c0_g1	0.00	0.00	0.00	0.00	0.00	0.00	0.00	0.00	0.00	0.00
TRINITY_DN112899_c0_g1	8.83	0.00	0.00	0.00	0.00	0.00	5.44	0.00	0.00	4.04
TRINITY_DN11289_c0_g1	0.00	0.00	0.00	2.66	0.00	0.00	0.00	2.60	0.00	0.00
TRINITY_DN11289_c1_g1	3.17	3.46	0.00	0.00	0.00	0.00	0.00	0.00	6.76	0.00
TRINITY_DN11289_c1_g2	0.00	0.00	0.00	0.00	2.55	0.00	0.00	4.44	0.00	0.00
TRINITY_DN11289_c2_g1	0.00	0.00	0.00	0.00	0.00	0.00	0.00	0.00	0.00	0.00
TRINITY_DN11289_c4_g1	2.85	0.98	1.07	1.09	1.14	1.84	4.79	0.00	2.79	0.98
TRINITY_DN1128_c0_g1	0.00	21.18	0.00	0.00	0.00	0.00	0.00	0.00	0.00	0.00
TRINITY_DN1128_c0_g3	0.00	0.00	4.92	0.00	0.00	0.00	0.00	0.00	0.00	10.85
TRINITY_DN1128_c0_g4	0.00	58.79	61.02	0.00	19.04	10.35	0.00	46.39	29.08	88.16
TRINITY_DN1128_c1_g1	0.00	0.00	0.00	0.00	0.00	0.00	0.00	0.00	0.00	0.00
TRINITY_DN1128_c6_g1	0.00	0.00	0.00	0.00	0.00	0.00	0.00	0.00	0.00	0.00
TRINITY_DN1129000_c0_g1	0.00	0.00	0.00	0.00	0.00	0.00	0.00	0.00	0.00	0.00
TRINITY_DN1129004_c0_g1	0.00	0.00	0.00	0.00	0.00	0.00	0.00	0.00	0.00	0.00
TRINITY_DN1129006_c0_g1	0.00	0.00	0.00	0.00	0.00	0.00	0.00	0.00	6.90	0.00
TRINITY_DN1129007_c0_g1	0.00	0.00	0.00	0.00	0.00	0.00	0.00	14.93	0.00	20.92
TRINITY_DN1129008_c0_g1	0.00	0.00	0.00	4.18	0.00	0.00	0.00	0.00	4.02	3.86
TRINITY_DN1129008_c1_g1	0.00	0.00	0.00	0.00	0.00	0.00	0.00	0.00	0.00	0.00
TRINITY_DN1129009_c0_g1	0.00	9.89	0.00	0.00	0.00	0.00	0.00	0.00	0.00	7.58
TRINITY_DN112900_c0_g1	0.00	0.00	0.00	0.00	0.00	0.00	20.90	0.00	0.00	0.00
TRINITY_DN1129010_c0_g1	0.00	0.00	0.00	0.00	0.00	0.00	0.00	0.00	0.00	0.00
TRINITY_DN1129013_c0_g1	5.05	0.00	0.00	0.00	6.36	0.00	0.00	0.00	0.00	0.00
TRINITY_DN1129015_c0_g1	0.00	0.00	0.00	0.00	0.00	0.00	0.00	0.00	0.00	0.00
TRINITY_DN112901_c0_g1	0.00	0.00	0.00	0.00	0.00	2.16	0.00	0.00	7.31	4.31
TRINITY_DN112901_c4_g1	8.42	0.00	0.00	0.87	0.99	0.00	7.27	4.14	0.00	0.00
TRINITY_DN112901_c4_g2	0.00	16.68	0.00	7.45	7.83	0.00	8.23	0.00	20.63	25.81
TRINITY_DN112901_c4_g3	0.00	0.00	0.00	0.00	12.06	0.00	0.00	0.00	0.00	17.91
TRINITY_DN112901_c5_g1	13.99	8.28	0.00	0.00	0.00	0.00	0.00	0.00	0.00	8.50
TRINITY_DN112901_c7_g1	5.11	0.00	0.00	0.00	10.67	0.00	0.00	0.00	4.85	0.00
TRINITY_DN112901_c8_g1	0.00	0.00	0.00	0.00	0.00	0.00	50.95	0.00	0.00	0.00
TRINITY_DN1129020_c0_g1	0.00	0.00	0.00	0.00	0.00	0.00	0.00	0.00	0.00	0.00
TRINITY_DN1129024_c0_g1	0.00	0.00	0.00	0.00	3.25	2.65	3.70	0.00	0.00	0.00
TRINITY_DN1129025_c0_g1	0.00	0.00	0.00	0.00	0.00	0.00	0.00	0.00	11.93	0.00
TRINITY_DN1129026_c0_g1	0.00	0.00	0.00	0.00	0.00	0.00	0.00	0.00	0.00	0.00
TRINITY_DN1129027_c0_g1	0.00	0.00	0.00	10.87	0.00	0.00	0.00	0.00	0.00	0.00
TRINITY_DN1129028_c0_g1	13.05	0.00	0.00	12.66	13.54	0.00	0.00	0.00	12.57	11.95
TRINITY_DN1129032_c0_g1	0.00	0.00	0.00	0.00	0.00	0.00	0.00	0.00	0.00	0.00
TRINITY_DN1129033_c0_g1	0.00	0.00	0.00	0.00	0.00	0.00	0.00	0.00	0.00	0.00
TRINITY_DN1129034_c0_g1	9.42	0.00	0.00	9.19	0.00	0.00	0.00	9.17	9.01	8.65
TRINITY_DN1129035_c0_g1	0.00	0.00	0.00	0.00	0.00	0.00	0.00	0.00	0.00	0.00
TRINITY_DN1129037_c0_g1	0.00	0.00	0.00	0.00	0.00	0.00	4.50	0.00	0.00	3.38
TRINITY_DN1129038_c0_g1	0.00	0.00	0.00	0.00	0.00	0.00	0.00	0.00	0.00	0.00
TRINITY_DN1129039_c0_g1	0.00	0.00	0.00	0.00	0.00	0.00	0.00	0.00	0.00	0.00
TRINITY_DN1129042_c0_g1	0.00	0.00	0.00	0.00	0.00	0.00	0.00	0.00	0.00	26.40
TRINITY_DN1129044_c0_g1	0.00	0.00	0.00	0.00	0.00	0.00	0.00	0.00	9.41	3.82
TRINITY_DN1129045_c0_g1	0.00	0.00	0.00	0.00	0.00	0.00	0.00	0.00	0.00	0.00
TRINITY_DN1129047_c0_g1	0.00	0.00	0.00	0.00	0.00	0.00	0.00	0.00	0.00	0.00
TRINITY_DN1129048_c0_g1	0.00	0.00	0.00	0.00	0.00	0.00	0.00	0.00	0.00	0.00
TRINITY_DN1129050_c0_g1	0.00	3.11	0.00	0.00	0.00	0.00	0.00	0.00	0.00	2.55
TRINITY_DN1129052_c0_g1	0.00	0.00	0.00	0.00	0.00	0.00	0.00	0.00	0.00	0.00
TRINITY_DN1129053_c0_g1	0.00	0.00	0.00	0.00	0.00	0.00	0.00	0.00	0.00	0.00
TRINITY_DN1129055_c0_g1	0.00	0.00	0.00	0.00	0.00	0.00	0.00	0.00	0.00	0.00
TRINITY_DN1129056_c0_g1	0.00	0.00	0.00	0.00	0.00	0.00	0.00	0.00	0.00	0.00
TRINITY_DN1129059_c0_g1	0.00	0.00	0.00	0.00	0.00	0.00	0.00	0.00	0.00	0.00
TRINITY_DN112905_c0_g1	0.00	0.00	0.00	9.09	0.00	0.00	0.00	0.00	0.00	0.00
TRINITY_DN112905_c1_g2	0.00	0.00	0.00	0.00	7.30	0.00	0.00	0.00	0.00	0.00
TRINITY_DN112905_c2_g1	0.00	5.50	0.00	0.00	0.00	0.00	12.00	0.00	0.00	8.87
TRINITY_DN112905_c3_g1	0.00	0.00	0.00	0.00	0.00	0.00	0.00	0.00	0.00	5.48
TRINITY_DN1129062_c0_g1	0.00	0.00	0.00	0.00	18.38	0.00	0.00	0.00	17.27	0.00
TRINITY_DN1129065_c0_g1	0.00	0.00	0.00	0.00	0.00	0.00	0.00	0.00	0.00	0.00
TRINITY_DN1129068_c0_g1	0.00	0.00	0.00	0.00	0.00	0.00	0.00	0.00	0.00	25.04
TRINITY_DN112906_c1_g1	5.38	6.18	0.00	0.00	0.00	0.00	0.00	0.00	0.00	0.00
TRINITY_DN112906_c1_g2	0.00	3.17	0.00	0.00	0.00	4.99	8.60	0.00	0.00	0.00
TRINITY_DN112906_c4_g1	0.00	0.00	0.00	0.00	0.00	0.00	0.00	0.00	0.00	0.00
TRINITY_DN112906_c5_g1	0.00	0.00	0.00	0.00	0.00	0.00	0.00	0.00	6.39	6.18
TRINITY_DN112906_c6_g1	0.00	14.78	2.29	4.60	2.43	1.97	0.00	2.24	0.00	6.28
TRINITY_DN112906_c7_g1	0.00	0.00	0.00	4.19	0.00	0.00	0.00	0.00	7.50	0.00
TRINITY_DN112906_c8_g1	0.00	18.41	0.00	0.00	0.00	0.00	0.00	0.00	0.00	0.00
TRINITY_DN112906_c9_g1	0.00	0.00	0.00	0.00	0.00	0.00	0.00	0.00	0.00	0.00
TRINITY_DN1129070_c0_g1	0.00	12.28	0.00	0.00	0.00	0.00	0.00	0.00	9.63	46.29
TRINITY_DN1129071_c0_g1	0.00	0.00	0.00	0.00	10.42	0.00	0.00	0.00	0.00	0.00
TRINITY_DN1129073_c0_g1	0.00	0.00	0.00	0.00	0.00	0.00	0.00	0.00	0.00	0.00
TRINITY_DN1129074_c0_g1	3.86	0.00	0.00	3.82	0.00	0.00	0.00	0.00	0.00	0.00
TRINITY_DN1129076_c0_g1	0.00	0.00	0.00	0.00	0.00	0.00	0.00	0.00	0.00	0.00
TRINITY_DN1129078_c0_g1	16.79	0.00	0.00	0.00	0.00	0.00	0.00	0.00	0.00	0.00
TRINITY_DN1129081_c0_g1	0.00	0.00	0.00	0.00	0.00	0.00	0.00	0.00	0.00	0.00
TRINITY_DN1129082_c0_g1	0.00	52.40	27.96	0.00	0.00	0.00	0.00	0.00	0.00	0.00
TRINITY_DN1129084_c0_g1	0.00	0.00	0.00	0.00	0.00	0.00	0.00	0.00	0.00	0.00
TRINITY_DN1129085_c0_g1	0.00	0.00	0.00	0.00	0.00	0.00	6.00	0.00	0.00	0.00
TRINITY_DN1129086_c0_g1	8.46	3.06	0.00	0.00	0.00	0.00	0.00	0.00	0.00	7.71
TRINITY_DN1129089_c0_g1	0.00	0.00	0.00	0.00	0.00	0.00	0.00	0.00	0.00	0.00
TRINITY_DN112908_c2_g1	0.00	0.00	0.00	0.00	0.00	0.00	0.00	0.00	0.00	0.00
TRINITY_DN112908_c3_g1	0.00	0.00	0.00	0.00	0.00	0.00	0.00	0.00	0.00	11.75
TRINITY_DN1129090_c0_g1	0.00	0.00	0.00	0.00	0.00	0.00	0.00	0.00	9.34	0.00
TRINITY_DN1129092_c0_g1	2.98	0.00	5.95	0.00	0.00	0.00	0.00	0.00	5.73	0.00
TRINITY_DN1129093_c0_g1	0.00	0.00	0.00	0.00	0.00	0.00	0.00	0.00	0.00	7.34
TRINITY_DN1129094_c0_g1	7.70	0.00	0.00	3.81	4.03	0.00	14.05	0.00	0.00	3.51
TRINITY_DN1129096_c0_g1	20.97	0.00	25.12	0.00	0.00	17.80	0.00	0.00	0.00	0.00
TRINITY_DN1129098_c0_g1	0.00	0.00	0.00	0.00	0.00	0.00	3.20	0.00	0.00	2.45
TRINITY_DN112909_c1_g1	3.88	4.33	0.00	0.00	4.07	0.00	6.91	3.80	0.00	5.34
TRINITY_DN112909_c4_g1	0.00	0.00	0.00	0.00	0.00	0.00	0.00	11.60	0.00	0.00
TRINITY_DN112909_c5_g1	0.00	19.14	0.00	0.00	0.00	0.00	0.00	0.00	0.00	0.00
TRINITY_DN11290_c0_g1	16.30	0.00	0.00	0.00	0.00	0.00	0.00	13.74	0.00	18.39
TRINITY_DN11290_c1_g1	0.00	0.00	0.00	0.00	0.00	0.00	0.00	0.00	0.00	3.54
TRINITY_DN11290_c2_g2	0.00	0.00	0.00	0.00	0.00	0.00	0.00	0.00	0.00	16.54
TRINITY_DN11290_c6_g1	12.68	0.00	0.00	0.00	0.00	0.00	0.00	0.00	0.00	11.57
TRINITY_DN11290_c9_g1	0.00	0.00	0.00	0.00	0.00	0.00	0.00	0.00	0.00	0.00
TRINITY_DN1129101_c0_g1	0.00	0.00	0.00	0.00	0.00	0.00	0.00	0.00	0.00	0.00
TRINITY_DN1129102_c0_g1	0.00	0.00	0.00	0.00	0.00	0.00	0.00	0.00	0.00	3.33
TRINITY_DN112910_c0_g2	0.00	0.00	0.00	0.00	0.00	0.00	0.00	0.00	0.00	26.86
TRINITY_DN1129110_c0_g1	0.00	0.00	0.00	0.00	0.00	0.00	0.00	0.00	13.17	0.00
TRINITY_DN1129111_c0_g1	0.00	0.00	0.00	0.00	0.00	0.00	0.00	0.00	0.00	0.00
TRINITY_DN1129114_c0_g1	8.99	10.86	0.00	0.00	0.00	7.82	0.00	0.00	0.00	0.00
TRINITY_DN1129115_c0_g1	0.00	0.00	0.00	0.00	0.00	0.00	0.00	0.00	0.00	0.00
TRINITY_DN1129119_c0_g1	0.00	0.00	0.00	8.83	0.00	0.00	0.00	0.00	0.00	0.00
TRINITY_DN112911_c0_g1	0.00	0.00	0.00	24.58	26.26	0.00	82.76	0.00	0.00	46.30
TRINITY_DN1129120_c0_g1	0.00	0.00	0.00	0.00	0.00	0.00	0.00	0.00	0.00	0.00
TRINITY_DN1129123_c0_g1	0.00	16.28	0.00	0.00	13.84	0.00	0.00	0.00	0.00	0.00
TRINITY_DN1129124_c0_g1	0.00	10.79	0.00	0.00	0.00	0.00	0.00	0.00	0.00	0.00
TRINITY_DN1129125_c0_g1	0.00	0.00	0.00	0.00	0.00	0.00	6.53	0.00	4.98	19.22
TRINITY_DN1129126_c0_g1	0.00	0.00	0.00	0.00	0.00	0.00	0.00	0.00	0.00	15.13
TRINITY_DN1129127_c0_g1	19.81	0.00	40.12	9.63	20.59	0.00	12.85	19.22	18.92	27.26
TRINITY_DN112912_c0_g4	0.00	0.00	0.00	0.00	0.00	0.00	0.00	0.00	0.00	0.00
TRINITY_DN112912_c10_g1	0.00	0.00	0.00	0.00	0.00	0.00	0.00	0.00	0.00	11.09
TRINITY_DN112912_c11_g1	0.00	0.00	0.00	0.00	0.00	0.00	0.00	0.00	18.00	14.49
TRINITY_DN112912_c4_g1	0.00	0.00	19.42	0.00	0.00	0.00	0.00	0.00	0.00	17.31
TRINITY_DN112912_c4_g2	0.00	11.67	5.13	0.00	5.34	0.00	6.35	0.00	0.00	0.00
TRINITY_DN112912_c5_g1	0.00	0.00	0.00	0.00	0.00	0.00	0.00	0.00	0.00	31.61
TRINITY_DN112912_c8_g1	0.00	0.00	0.00	0.00	0.00	0.00	0.00	0.00	0.00	0.00
TRINITY_DN1129130_c0_g1	0.00	0.00	0.00	0.00	0.00	0.00	0.00	0.00	1.97	0.00
TRINITY_DN1129131_c0_g1	0.00	14.40	0.00	0.00	0.00	0.00	0.00	0.00	0.00	21.62
TRINITY_DN1129135_c0_g1	0.00	2.05	0.00	0.00	0.00	0.00	0.00	0.00	0.00	0.00
TRINITY_DN1129137_c0_g1	7.10	33.66	0.00	0.00	14.80	6.17	18.08	0.00	27.02	39.14
TRINITY_DN112913_c0_g1	0.00	0.00	0.00	0.00	0.00	0.00	0.00	0.00	0.00	0.00
TRINITY_DN112913_c0_g2	0.00	0.00	0.00	0.00	0.00	0.00	23.82	0.00	35.56	0.00
TRINITY_DN1129141_c0_g1	0.00	0.00	0.00	0.00	0.00	0.00	0.00	0.00	0.00	0.00
TRINITY_DN1129142_c0_g1	0.00	0.00	0.00	0.00	5.45	0.00	0.00	0.00	7.13	13.73
TRINITY_DN1129143_c0_g1	8.07	0.00	16.35	0.00	0.00	0.00	10.37	0.00	0.00	0.00
TRINITY_DN1129149_c0_g1	0.00	0.00	0.00	0.00	11.36	0.00	0.00	0.00	0.00	0.00
TRINITY_DN1129150_c0_g1	3.90	4.35	0.00	0.00	0.00	0.00	0.00	0.00	0.00	7.13
TRINITY_DN1129153_c0_g1	0.00	2.96	10.88	0.00	25.86	9.35	0.00	0.00	0.00	7.46
TRINITY_DN1129154_c0_g1	0.00	0.00	0.00	0.00	0.00	0.00	0.00	0.00	0.00	0.00
TRINITY_DN1129155_c0_g1	0.00	0.00	0.00	0.00	5.47	0.00	0.00	0.00	0.00	14.42
TRINITY_DN1129156_c0_g1	0.00	0.00	0.00	0.00	0.00	0.00	0.00	0.00	0.00	29.20
TRINITY_DN112915_c0_g1	0.00	0.00	0.00	0.00	0.00	0.00	0.00	0.00	0.00	17.84
TRINITY_DN1129160_c0_g1	0.00	0.00	0.00	0.00	0.00	0.00	0.00	0.00	4.34	0.00
TRINITY_DN1129161_c0_g1	0.00	0.00	0.00	0.00	0.00	0.00	0.00	0.00	7.53	0.00
TRINITY_DN1129162_c0_g1	0.00	0.00	0.00	0.00	0.00	0.00	13.10	9.78	0.00	0.00
TRINITY_DN1129163_c0_g1	0.00	0.00	0.00	0.00	0.00	0.00	0.00	0.00	12.34	0.00
TRINITY_DN1129165_c0_g1	0.00	8.15	0.00	0.00	0.00	3.15	0.00	0.00	0.00	10.07
TRINITY_DN1129166_c0_g1	0.00	0.00	0.00	0.00	0.00	0.00	0.00	0.00	26.48	0.00
TRINITY_DN1129168_c0_g1	0.00	0.00	0.00	0.00	0.00	0.00	0.00	0.00	0.00	0.00
TRINITY_DN1129169_c0_g1	0.00	0.00	0.00	0.00	0.00	0.00	0.00	0.00	0.00	0.00
TRINITY_DN112916_c4_g1	0.00	0.00	19.99	0.00	20.17	0.00	25.29	0.00	0.00	17.85
TRINITY_DN1129170_c0_g1	0.00	5.98	0.00	2.75	2.90	0.00	0.00	2.69	0.00	0.00
TRINITY_DN1129172_c0_g1	0.00	6.76	0.00	3.08	3.25	0.00	0.00	0.00	0.00	0.00
TRINITY_DN1129174_c0_g1	14.74	17.55	0.00	0.00	0.00	6.41	0.00	0.00	7.03	0.00
TRINITY_DN1129177_c0_g1	0.00	0.00	0.00	0.00	0.00	0.00	0.00	0.00	0.00	0.00
TRINITY_DN1129178_c0_g1	10.34	12.60	0.00	10.03	0.00	8.94	0.00	0.00	0.00	9.50
TRINITY_DN1129179_c0_g1	0.00	0.00	0.00	0.00	0.00	0.00	0.00	0.00	61.26	0.00
TRINITY_DN112917_c0_g1	0.00	9.48	0.00	0.00	0.00	0.00	10.15	0.00	0.00	0.00
TRINITY_DN112917_c1_g1	0.00	0.00	0.00	0.00	0.00	0.00	0.00	0.00	0.00	0.00
TRINITY_DN1129182_c0_g1	0.00	0.00	0.00	0.00	0.00	0.00	0.00	0.00	0.00	4.43
TRINITY_DN1129183_c0_g1	0.00	0.00	0.00	0.00	0.00	0.00	0.00	0.00	0.00	0.00
TRINITY_DN1129186_c0_g1	0.00	3.12	0.00	0.00	0.00	0.00	0.00	0.00	0.00	2.62
TRINITY_DN1129187_c0_g1	0.00	0.00	0.00	30.55	0.00	0.00	0.00	0.00	0.00	0.00
TRINITY_DN1129188_c0_g1	0.00	0.00	0.00	0.00	0.00	0.00	2.26	0.00	0.00	0.00
TRINITY_DN1129189_c0_g1	0.00	0.00	0.00	0.00	0.00	0.00	0.00	0.00	0.00	0.00
TRINITY_DN112918_c0_g1	0.00	7.19	3.27	0.00	0.00	2.81	0.00	0.00	0.00	2.98
TRINITY_DN1129190_c0_g1	4.41	0.00	2.19	0.00	0.00	0.00	0.00	0.00	0.00	4.01
TRINITY_DN1129191_c0_g1	0.00	0.00	0.00	0.00	0.00	0.00	0.00	0.00	0.00	0.00
TRINITY_DN1129192_c0_g1	0.00	0.00	0.00	0.00	0.00	0.00	0.00	0.00	0.00	17.67
TRINITY_DN1129195_c0_g1	21.59	0.00	0.00	0.00	0.00	0.00	0.00	0.00	0.00	6.61
TRINITY_DN1129198_c0_g1	0.00	0.00	0.00	0.00	0.00	0.00	0.00	0.00	0.00	0.00
TRINITY_DN1129199_c0_g1	0.00	0.00	0.00	0.00	0.00	0.00	0.00	0.00	0.00	0.00
TRINITY_DN112919_c0_g1	0.00	0.00	0.00	0.00	0.00	0.00	0.00	0.00	12.34	7.57
TRINITY_DN112919_c0_g2	0.00	0.00	0.00	25.53	0.00	0.00	0.00	0.00	0.00	8.00
TRINITY_DN112919_c1_g1	3.71	5.89	0.00	6.27	2.70	3.17	0.00	1.80	1.05	0.00
TRINITY_DN112919_c2_g1	0.00	7.96	0.00	0.00	0.00	0.00	0.00	0.00	0.00	0.00
TRINITY_DN11291_c0_g1	0.00	0.00	2.77	0.00	0.00	0.00	3.17	0.00	0.00	16.90
TRINITY_DN11291_c0_g2	2.17	0.00	0.97	0.00	0.00	0.00	0.00	0.00	2.05	0.95
TRINITY_DN11291_c0_g3	39.69	43.32	26.59	30.14	15.10	27.32	41.45	14.35	112.30	63.61
TRINITY_DN1129200_c0_g1	0.00	0.00	0.00	0.00	0.00	0.00	0.00	0.00	0.00	0.00
TRINITY_DN1129201_c0_g1	0.00	0.00	0.00	0.00	0.00	0.00	0.00	0.00	20.58	0.00
TRINITY_DN1129202_c0_g1	0.00	0.00	0.00	0.00	0.00	0.00	0.00	0.00	0.00	0.00
TRINITY_DN1129204_c0_g1	0.00	2.92	0.00	0.00	0.00	0.00	3.20	0.00	7.78	0.00
TRINITY_DN1129205_c0_g1	0.00	0.00	0.00	0.00	0.00	0.00	0.00	0.00	5.90	5.60
TRINITY_DN1129206_c0_g1	15.99	0.00	0.00	0.00	0.00	0.00	9.71	0.00	0.00	0.00
TRINITY_DN1129209_c0_g1	0.00	7.25	0.00	0.00	0.00	0.00	0.00	0.00	0.00	5.71
TRINITY_DN112920_c0_g1	0.00	0.00	0.00	0.00	0.00	0.00	0.00	0.00	0.00	0.00
TRINITY_DN112920_c2_g1	0.00	23.40	0.00	0.00	0.00	0.00	0.00	0.00	0.00	33.27
TRINITY_DN112920_c2_g4	0.00	0.00	0.00	0.00	0.00	0.00	0.00	0.00	0.00	0.00
TRINITY_DN112920_c2_g5	0.00	0.00	0.00	0.00	0.00	0.00	0.00	0.00	0.00	0.00
TRINITY_DN112920_c4_g1	12.89	3.53	9.63	0.00	0.00	4.16	5.72	3.15	0.00	4.45
TRINITY_DN112920_c5_g1	0.00	13.08	0.00	0.00	11.15	0.00	0.00	0.00	0.00	0.00
TRINITY_DN112920_c7_g1	0.00	0.00	0.00	0.00	0.00	0.00	0.00	0.00	0.00	40.22
TRINITY_DN112920_c9_g1	0.00	0.00	0.00	16.97	0.00	15.02	0.00	0.00	0.00	32.12
TRINITY_DN1129211_c0_g1	0.00	0.00	0.00	0.00	0.00	0.00	0.00	2.23	0.00	0.00
TRINITY_DN1129212_c0_g1	0.00	0.00	0.00	0.00	0.00	0.00	0.00	0.00	0.00	0.00
TRINITY_DN1129215_c0_g1	0.00	0.00	0.00	0.00	0.00	0.00	0.00	0.00	0.00	21.44
TRINITY_DN1129219_c0_g1	13.78	0.00	0.00	0.00	0.00	0.00	0.00	0.00	0.00	0.00
TRINITY_DN112921_c0_g1	0.00	0.00	0.00	0.00	0.00	0.00	0.00	0.00	0.00	0.00
TRINITY_DN112921_c1_g1	0.00	0.00	0.00	0.00	0.00	0.00	0.00	0.00	0.00	0.00
TRINITY_DN1129220_c0_g1	0.00	0.00	0.00	0.00	0.00	0.00	0.00	0.00	0.00	0.00
TRINITY_DN1129221_c0_g1	0.00	0.00	0.00	0.00	0.00	0.00	0.00	0.00	0.00	0.00
TRINITY_DN1129223_c0_g1	2.72	0.00	0.00	0.00	0.00	6.97	0.00	0.00	5.22	7.41
TRINITY_DN112922_c0_g1	8.52	2.27	0.00	0.00	4.50	1.82	2.48	0.00	6.18	3.87
TRINITY_DN112922_c0_g2	0.00	0.00	2.25	0.00	0.00	1.93	0.00	0.00	0.00	6.17
TRINITY_DN112922_c10_g1	0.00	0.00	0.00	0.00	0.00	0.00	0.00	0.00	0.00	3.91
TRINITY_DN112922_c11_g1	0.00	0.00	0.00	0.00	0.00	0.00	50.95	0.00	0.00	0.00
TRINITY_DN112922_c12_g1	0.00	0.00	0.00	0.00	0.00	0.00	0.00	0.00	0.00	0.00
TRINITY_DN112922_c2_g1	2.75	0.00	0.00	0.00	0.00	3.51	0.00	0.00	0.00	6.30
TRINITY_DN112922_c4_g1	0.00	0.00	6.37	0.00	0.00	0.00	0.00	0.00	0.00	0.00
TRINITY_DN112922_c6_g1	0.00	0.00	0.00	0.00	0.00	0.00	0.00	0.00	0.00	0.00
TRINITY_DN112922_c7_g1	0.00	0.00	0.00	0.00	0.00	0.00	0.00	0.00	0.00	0.00
TRINITY_DN112922_c8_g1	0.00	0.00	0.00	0.00	0.00	0.00	0.00	0.00	0.00	0.00
TRINITY_DN1129230_c0_g1	0.00	0.00	0.00	0.00	0.00	0.00	72.56	0.00	0.00	17.00
TRINITY_DN1129231_c0_g1	0.00	0.00	0.00	0.00	0.00	0.00	13.27	0.00	0.00	0.00
TRINITY_DN1129235_c0_g1	0.00	0.00	0.00	0.00	0.00	0.00	0.00	0.00	0.00	0.00
TRINITY_DN1129239_c0_g1	0.00	5.98	0.00	0.00	0.00	0.00	0.00	0.00	0.00	0.00
TRINITY_DN112923_c0_g1	2.93	0.00	0.00	0.00	0.00	2.51	0.00	0.00	0.00	0.00
TRINITY_DN1129241_c0_g1	0.00	0.00	0.00	0.00	0.00	0.00	0.00	0.00	0.00	0.00
TRINITY_DN1129242_c0_g1	0.00	0.00	0.00	0.00	0.00	0.00	0.00	0.00	0.00	0.00
TRINITY_DN1129243_c0_g1	3.31	0.00	0.00	0.00	0.00	0.00	0.00	3.24	0.00	0.00
TRINITY_DN1129244_c0_g1	0.00	8.82	0.00	0.00	0.00	0.00	0.00	0.00	3.77	0.00
TRINITY_DN1129246_c0_g1	0.00	0.00	0.00	0.00	0.00	0.00	0.00	0.00	0.00	0.00
TRINITY_DN1129247_c0_g1	0.00	0.00	0.00	0.00	0.00	0.00	0.00	0.00	0.00	0.00
TRINITY_DN1129249_c0_g1	0.00	0.00	0.00	0.00	0.00	0.00	0.00	0.00	0.00	0.00
TRINITY_DN112924_c0_g1	0.00	0.00	0.00	0.00	0.00	0.00	0.00	0.00	0.00	0.00
TRINITY_DN1129250_c0_g1	0.00	0.00	0.00	0.00	0.00	0.00	0.00	0.00	7.90	0.00
TRINITY_DN1129252_c0_g1	0.00	2.95	0.00	5.43	2.87	0.00	9.69	0.00	7.86	2.48
TRINITY_DN1129253_c0_g1	0.00	0.00	0.00	0.00	0.00	0.00	0.00	0.00	11.17	0.00
TRINITY_DN1129254_c0_g1	0.00	0.00	0.00	0.00	0.00	0.00	0.00	0.00	0.00	0.00
TRINITY_DN1129255_c0_g1	0.00	0.00	0.00	0.00	0.00	0.00	0.00	0.00	0.00	0.00
TRINITY_DN1129256_c0_g1	0.00	0.00	0.00	0.00	0.00	0.00	0.00	0.00	0.00	6.90
TRINITY_DN1129258_c0_g1	0.00	0.00	0.00	0.00	0.00	0.00	0.00	0.00	0.00	0.00
TRINITY_DN1129259_c0_g1	0.00	0.00	0.00	0.00	0.00	0.00	0.00	0.00	0.99	12.25
TRINITY_DN112925_c0_g1	1.96	0.00	3.89	0.00	0.00	0.00	0.00	1.90	9.49	0.00
TRINITY_DN112925_c1_g1	0.00	2.15	0.00	5.22	0.00	2.64	0.00	0.00	5.07	5.65
TRINITY_DN112925_c2_g1	0.00	0.00	0.00	0.00	0.00	0.00	0.00	0.00	0.00	0.00
TRINITY_DN1129260_c0_g1	6.39	0.00	6.46	0.00	0.00	5.57	0.00	0.00	0.00	0.00
TRINITY_DN1129261_c0_g1	0.00	0.00	0.00	0.00	0.00	0.00	0.00	0.00	0.00	0.00
TRINITY_DN1129262_c0_g1	0.00	0.00	0.00	0.00	0.00	0.00	0.00	0.00	4.76	2.97
TRINITY_DN1129263_c0_g1	0.00	0.00	0.00	0.00	0.00	0.00	3.08	0.00	0.00	4.75
TRINITY_DN1129265_c0_g1	0.00	0.00	0.00	0.00	0.00	0.00	0.00	0.00	0.00	0.00
TRINITY_DN1129268_c0_g1	0.00	0.00	0.00	0.00	0.00	0.00	0.00	0.00	5.09	9.62
TRINITY_DN1129270_c0_g1	0.00	15.68	0.00	0.00	0.00	0.00	0.00	0.00	0.00	0.00
TRINITY_DN1129272_c0_g1	0.00	0.00	0.00	0.00	29.04	4.73	0.00	2.69	116.78	2.51
TRINITY_DN1129274_c0_g1	0.00	0.00	0.00	0.00	0.00	0.00	0.00	0.00	0.00	17.50
TRINITY_DN1129275_c0_g1	0.00	0.00	0.00	0.00	0.00	0.00	0.00	0.00	0.00	0.00
TRINITY_DN1129277_c0_g1	0.00	0.00	0.00	0.00	0.00	5.45	0.00	0.00	0.00	0.00
TRINITY_DN1129279_c0_g1	0.00	0.00	0.00	0.00	6.37	0.00	0.00	0.00	5.80	0.00
TRINITY_DN1129282_c0_g1	0.00	0.00	0.00	0.00	0.00	0.00	0.00	0.00	0.00	0.00
TRINITY_DN1129287_c0_g1	0.00	0.00	0.00	0.00	19.81	0.00	0.00	0.00	0.00	0.00
TRINITY_DN1129288_c0_g1	0.00	0.00	0.00	0.00	0.00	0.00	0.00	0.00	0.00	2.54
TRINITY_DN1129291_c0_g1	0.00	0.00	0.00	0.00	0.00	0.00	0.00	0.00	0.00	0.00
TRINITY_DN1129292_c0_g1	0.00	0.00	0.00	0.00	0.00	0.00	0.00	0.00	0.00	0.00
TRINITY_DN1129294_c0_g1	0.00	0.00	0.00	0.00	0.00	2.41	0.00	0.00	5.41	0.00
TRINITY_DN1129295_c0_g1	0.00	9.33	0.00	0.00	0.00	0.00	0.00	0.00	3.96	0.00
TRINITY_DN1129298_c0_g1	0.00	0.00	0.00	0.00	0.00	0.00	0.00	0.00	0.00	0.00
TRINITY_DN1129299_c0_g1	0.00	0.00	0.00	0.00	0.00	0.00	0.00	0.00	0.00	0.00
TRINITY_DN11292_c0_g1	5.34	5.19	6.31	3.20	1.68	6.50	3.64	0.00	14.23	17.34
TRINITY_DN11292_c0_g2	4.19	0.00	0.00	0.00	0.00	2.27	0.00	1.80	1.92	0.00
TRINITY_DN11292_c2_g1	0.00	0.00	0.00	0.00	0.00	0.00	0.00	0.00	0.00	0.00
TRINITY_DN11292_c2_g2	0.00	0.00	0.00	0.00	0.00	0.00	0.00	0.00	10.87	0.00
TRINITY_DN11292_c3_g1	0.00	0.00	22.97	0.00	0.00	0.00	0.00	0.00	0.00	14.22
TRINITY_DN11292_c6_g1	0.00	0.00	0.00	6.97	0.00	0.00	0.00	0.00	0.00	0.00
TRINITY_DN1129300_c0_g1	0.00	0.00	0.00	0.00	0.00	0.00	0.00	0.00	0.00	0.00
TRINITY_DN1129302_c0_g1	0.00	0.00	0.00	0.00	0.00	0.00	0.00	0.00	0.00	0.00
TRINITY_DN1129303_c0_g1	0.00	0.00	0.00	0.00	0.00	0.00	0.00	0.00	0.00	34.33
TRINITY_DN1129304_c0_g1	0.00	0.00	0.00	0.00	0.00	0.00	0.00	0.00	0.00	0.00
TRINITY_DN1129306_c0_g1	5.04	0.00	0.00	0.00	0.00	2.15	0.00	0.00	16.99	11.45
TRINITY_DN1129307_c0_g1	0.00	0.00	0.00	0.00	0.00	0.00	35.94	0.00	0.00	0.00
TRINITY_DN1129308_c0_g1	0.00	0.00	0.00	0.00	0.00	0.00	0.00	0.00	0.00	0.00
TRINITY_DN112930_c0_g1	0.00	0.00	0.00	0.00	0.00	0.00	0.00	0.00	15.75	17.84
TRINITY_DN1129311_c0_g1	0.00	2.38	0.00	0.00	0.00	0.00	0.00	0.00	0.00	2.02
TRINITY_DN1129312_c0_g1	0.00	0.00	0.00	0.00	0.00	0.00	0.00	14.18	13.71	13.22
TRINITY_DN1129315_c0_g1	0.00	0.00	0.00	0.00	0.00	0.00	0.00	0.00	17.91	8.61
TRINITY_DN1129317_c0_g1	0.00	0.00	0.00	0.00	0.00	0.00	0.00	4.19	0.00	0.00
TRINITY_DN1129318_c0_g1	0.00	23.40	0.00	0.00	0.00	0.00	0.00	0.00	0.00	0.00
TRINITY_DN1129319_c0_g1	0.00	0.00	0.00	0.00	0.00	0.00	0.00	0.00	6.93	3.31
TRINITY_DN112931_c1_g1	2.88	0.00	0.00	0.00	3.03	0.00	0.00	0.00	2.76	2.62
TRINITY_DN1129321_c0_g1	0.00	0.00	0.00	0.00	0.00	0.00	0.00	0.00	0.00	0.00
TRINITY_DN1129322_c0_g1	0.00	0.00	0.00	0.00	0.00	0.00	0.00	0.00	0.00	0.00
TRINITY_DN1129323_c0_g1	0.00	0.00	0.00	0.00	0.00	0.00	0.00	0.00	0.00	0.00
TRINITY_DN1129325_c1_g1	0.00	0.00	0.00	0.00	0.00	0.00	0.00	0.00	0.00	16.46
TRINITY_DN1129329_c0_g1	0.00	0.00	0.00	0.00	0.00	0.00	0.00	0.00	0.00	4.73
TRINITY_DN1129330_c0_g1	0.00	0.00	0.00	0.00	0.00	0.00	0.00	0.00	0.00	0.00
TRINITY_DN1129331_c0_g1	0.00	0.00	0.00	0.00	0.00	0.00	0.00	0.00	0.00	0.00
TRINITY_DN1129332_c0_g1	0.00	0.00	0.00	0.00	0.00	0.00	0.00	0.00	0.00	0.00
TRINITY_DN1129333_c0_g1	0.00	0.00	0.00	0.00	0.00	0.00	0.00	0.00	0.00	2.36
TRINITY_DN1129335_c0_g1	14.87	0.00	0.00	0.00	0.00	0.00	0.00	0.00	28.54	27.09
TRINITY_DN1129338_c0_g1	0.00	0.00	0.00	0.00	0.00	0.00	0.00	0.00	0.00	0.00
TRINITY_DN1129339_c0_g1	0.00	0.00	0.00	0.00	0.00	0.00	0.00	0.00	0.00	0.00
TRINITY_DN112933_c0_g1	0.00	0.00	0.00	0.00	0.00	12.24	0.00	0.00	27.60	26.20
TRINITY_DN112933_c0_g3	15.95	0.00	0.00	0.00	0.00	0.00	0.00	0.00	0.00	14.49
TRINITY_DN112933_c1_g1	0.00	0.00	0.00	0.00	0.00	0.00	0.00	0.00	0.00	0.00
TRINITY_DN112933_c1_g2	0.00	0.00	0.00	0.00	0.00	0.00	0.00	0.00	0.00	0.00
TRINITY_DN112933_c1_g3	0.00	21.28	3.23	0.00	0.00	0.00	7.78	0.00	6.20	5.90
TRINITY_DN1129341_c0_g1	0.00	0.00	0.00	0.00	0.00	0.00	4.69	0.00	3.59	3.43
TRINITY_DN1129342_c0_g1	1.67	0.00	0.00	0.00	1.77	0.00	0.00	0.00	0.00	3.04
TRINITY_DN1129343_c0_g1	0.00	0.00	0.00	0.00	0.00	0.00	10.74	0.00	0.00	0.00
TRINITY_DN1129345_c0_g1	0.00	0.00	0.00	0.00	0.00	0.00	0.00	0.00	0.00	0.00
TRINITY_DN1129346_c0_g1	0.00	0.00	11.96	11.83	0.00	0.00	9.73	11.72	7.60	10.92
TRINITY_DN1129347_c0_g1	0.00	0.00	0.00	0.00	0.00	0.00	0.00	0.00	0.00	0.00
TRINITY_DN1129348_c0_g1	0.00	0.00	0.00	0.00	6.05	0.00	0.00	0.00	5.50	0.00
TRINITY_DN1129349_c0_g1	0.00	0.00	0.00	0.00	0.00	0.00	0.00	0.00	0.00	7.08
TRINITY_DN112934_c1_g1	0.00	5.93	0.00	0.00	5.41	0.00	0.00	0.00	0.00	0.00
TRINITY_DN1129350_c0_g1	0.00	0.00	0.00	0.00	0.00	0.00	0.00	0.00	0.00	0.00
TRINITY_DN1129351_c0_g1	0.00	0.00	0.00	0.00	0.00	0.00	0.00	0.00	0.00	0.00
TRINITY_DN1129352_c0_g1	0.00	0.00	0.00	0.00	0.00	0.00	0.00	0.00	4.80	0.00
TRINITY_DN1129354_c0_g1	0.00	0.00	0.00	0.00	0.00	0.00	0.00	0.00	0.00	29.72
TRINITY_DN1129355_c0_g1	0.00	0.00	0.00	0.00	0.00	0.00	0.00	0.00	8.90	0.00
TRINITY_DN1129356_c0_g1	0.00	0.00	0.00	0.00	0.00	0.00	0.00	0.00	0.00	0.00
TRINITY_DN1129357_c0_g1	0.00	0.00	0.00	0.00	0.00	0.00	0.00	0.00	0.00	0.00
TRINITY_DN1129359_c0_g1	0.00	0.00	0.00	0.00	0.00	0.00	0.00	0.00	7.30	0.00
TRINITY_DN112935_c0_g1	19.35	45.47	0.00	0.00	0.00	0.00	0.00	0.00	0.00	35.00
TRINITY_DN1129360_c0_g1	0.00	40.52	0.00	16.18	0.00	0.00	0.00	0.00	0.00	0.00
TRINITY_DN1129362_c0_g1	6.01	0.00	0.00	0.00	0.00	0.00	0.00	0.00	0.00	0.00
TRINITY_DN1129363_c0_g1	0.00	0.00	14.63	0.00	0.00	12.34	0.00	0.00	0.00	13.20
TRINITY_DN1129364_c0_g1	8.89	0.00	0.00	0.00	0.00	0.00	0.00	0.00	0.00	0.00
TRINITY_DN1129365_c0_g1	0.00	19.79	0.00	0.00	0.00	0.00	0.00	0.00	0.00	0.00
TRINITY_DN1129367_c0_g1	0.00	0.00	0.00	0.00	0.00	0.00	0.00	0.00	0.00	0.00
TRINITY_DN1129368_c0_g1	15.43	0.00	15.64	0.00	0.00	13.41	0.00	0.00	0.00	7.08
TRINITY_DN112936_c0_g1	0.00	0.00	0.00	0.00	44.83	0.00	0.00	0.00	0.00	0.00
TRINITY_DN1129373_c0_g1	0.00	0.00	0.00	0.00	0.00	0.00	0.00	0.00	0.00	0.00
TRINITY_DN1129374_c0_g1	0.00	0.00	0.00	0.00	0.00	0.00	0.00	0.00	0.00	17.84
TRINITY_DN1129375_c0_g1	0.00	0.00	0.00	0.00	0.00	0.00	0.00	0.00	0.00	0.00
TRINITY_DN1129377_c0_g1	0.00	0.00	0.00	0.00	0.00	0.00	0.00	0.00	4.75	0.00
TRINITY_DN1129378_c0_g1	0.00	0.00	0.00	0.00	0.00	0.00	4.42	0.00	0.00	0.00
TRINITY_DN112937_c0_g1	0.00	0.00	0.00	0.00	0.00	0.00	0.00	0.00	0.00	0.00
TRINITY_DN112937_c1_g1	0.00	14.80	0.00	0.00	0.00	10.42	0.00	0.00	0.00	0.00
TRINITY_DN1129380_c0_g1	0.00	0.00	0.00	0.00	0.00	0.00	0.00	0.00	9.87	0.00
TRINITY_DN1129381_c0_g1	0.00	0.00	0.00	0.00	0.00	0.00	13.48	0.00	0.00	4.95
TRINITY_DN1129382_c0_g1	0.00	0.00	0.00	0.00	0.00	0.00	0.00	0.00	7.62	0.00
TRINITY_DN1129383_c0_g1	0.00	0.00	0.00	0.00	0.00	0.00	10.44	0.00	0.00	0.00
TRINITY_DN1129385_c0_g1	0.00	0.00	0.00	0.00	0.00	0.00	0.00	1.24	0.00	2.33
TRINITY_DN1129387_c0_g1	0.00	0.00	0.00	0.00	0.00	0.00	0.00	0.00	0.00	13.54
TRINITY_DN1129388_c0_g1	0.00	0.00	0.00	0.00	0.00	0.00	0.00	0.00	0.00	0.00
TRINITY_DN112938_c0_g1	0.00	0.00	0.00	0.00	0.00	0.00	0.00	0.00	0.00	0.00
TRINITY_DN112938_c1_g1	0.00	0.00	0.00	3.71	0.00	0.00	0.00	3.67	10.75	6.84
TRINITY_DN112938_c6_g1	0.00	0.00	0.00	0.00	0.00	0.00	0.00	0.00	0.00	0.00
TRINITY_DN112938_c7_g1	0.00	0.00	0.00	0.00	0.00	0.00	0.00	0.00	0.00	0.00
TRINITY_DN1129392_c0_g1	0.00	0.00	0.00	0.00	0.00	0.00	0.00	13.74	0.00	13.20
TRINITY_DN1129394_c0_g1	0.00	0.00	0.00	0.00	0.00	0.00	0.00	0.00	0.00	0.00
TRINITY_DN1129396_c0_g1	0.00	0.00	0.00	0.00	0.00	0.00	9.97	0.00	0.00	0.00
TRINITY_DN1129397_c0_g1	2.99	0.00	0.00	2.97	0.00	0.00	0.00	0.00	0.00	0.00
TRINITY_DN1129398_c0_g1	0.00	0.00	0.00	0.00	2.01	0.00	0.00	0.00	1.85	1.73
TRINITY_DN112939_c0_g1	0.00	0.00	0.00	0.00	0.00	0.00	0.00	0.00	0.00	11.27
TRINITY_DN112939_c0_g2	0.00	0.00	0.00	0.00	0.00	0.00	0.00	0.00	0.00	0.00
TRINITY_DN112939_c1_g1	0.00	0.00	0.00	0.00	0.00	0.00	0.00	0.00	0.00	0.00
TRINITY_DN112939_c1_g2	0.00	0.00	0.00	0.00	0.00	0.00	0.00	0.00	0.00	0.00
TRINITY_DN11293_c0_g1	0.00	62.26	0.00	0.00	0.00	0.00	0.00	0.00	0.00	0.00
TRINITY_DN1129402_c0_g1	0.00	0.00	0.00	0.00	0.00	0.00	0.00	0.00	0.00	0.00
TRINITY_DN1129403_c0_g1	0.00	0.00	0.00	0.00	0.00	0.00	0.00	0.00	0.00	0.00
TRINITY_DN1129409_c0_g1	0.00	0.00	0.00	0.00	0.00	0.00	0.00	0.00	0.00	0.00
TRINITY_DN1129410_c0_g1	0.00	0.00	0.00	0.00	0.00	0.00	17.98	0.00	0.00	0.00
TRINITY_DN1129411_c0_g1	0.00	0.00	0.00	0.00	0.00	0.00	0.00	0.00	0.00	0.00
TRINITY_DN1129414_c0_g1	0.00	0.00	0.00	0.00	0.00	0.00	0.00	0.00	0.00	0.00
TRINITY_DN1129415_c0_g1	0.00	0.00	0.00	0.00	0.00	0.00	0.00	0.00	0.00	27.32
TRINITY_DN1129416_c0_g1	0.00	0.00	0.00	0.00	0.00	0.00	0.00	0.00	0.00	0.00
TRINITY_DN1129418_c0_g1	0.00	0.00	0.00	0.00	0.00	0.00	0.00	0.00	0.00	0.00
TRINITY_DN1129419_c0_g1	0.00	9.52	0.00	0.00	4.44	0.00	5.20	0.00	0.00	3.87
TRINITY_DN1129420_c0_g1	0.00	0.00	0.00	0.00	0.00	0.00	0.00	0.00	0.00	0.00
TRINITY_DN1129422_c0_g1	0.00	0.00	0.00	0.00	0.00	0.00	0.00	0.00	0.00	0.00
TRINITY_DN1129423_c0_g1	0.00	0.00	0.00	0.00	0.00	0.00	31.12	0.00	15.39	7.41
TRINITY_DN1129425_c0_g1	0.00	0.00	4.96	0.00	0.00	0.00	6.14	0.00	4.70	0.00
TRINITY_DN1129426_c0_g1	0.00	0.00	0.00	0.00	0.00	0.00	0.00	0.00	0.00	0.00
TRINITY_DN1129428_c0_g1	0.00	0.00	0.00	0.00	0.00	0.00	0.00	0.00	0.00	0.00
TRINITY_DN112942_c0_g1	9.59	0.00	1.55	0.00	0.00	6.70	3.57	0.00	1.52	28.32
TRINITY_DN112942_c0_g2	0.00	0.00	0.00	0.00	0.00	0.00	0.00	0.00	22.04	18.32
TRINITY_DN112942_c0_g3	0.00	16.63	0.00	0.00	0.00	0.00	0.00	0.00	0.00	0.00
TRINITY_DN112942_c10_g1	0.00	0.00	0.00	0.00	0.00	0.00	0.00	0.00	7.37	21.33
TRINITY_DN112942_c1_g1	0.00	0.00	14.22	0.00	0.00	0.00	0.00	0.00	0.00	0.00
TRINITY_DN112942_c1_g2	4.50	6.87	0.00	5.81	0.00	0.00	0.00	0.00	10.60	8.24
TRINITY_DN112942_c2_g1	0.00	0.00	0.00	0.00	0.00	0.00	0.00	0.00	0.00	0.00
TRINITY_DN112942_c6_g1	0.00	0.00	37.64	0.00	0.00	0.00	0.00	0.00	0.00	50.56
TRINITY_DN112942_c7_g1	0.00	0.00	0.00	15.02	0.00	0.00	0.00	0.00	0.00	28.48
TRINITY_DN1129430_c0_g1	0.00	0.00	0.00	0.00	0.00	16.61	0.00	0.00	0.00	0.00
TRINITY_DN1129433_c0_g1	8.47	4.76	0.00	0.00	0.00	0.00	0.00	0.00	4.04	3.87
TRINITY_DN1129434_c0_g1	0.00	0.00	0.00	0.00	0.00	0.00	0.00	0.00	0.00	0.00
TRINITY_DN1129435_c0_g1	0.00	0.00	0.00	0.00	0.00	0.00	0.00	0.00	0.00	0.00
TRINITY_DN1129437_c0_g1	0.00	0.00	0.00	0.00	0.00	0.00	0.00	0.00	0.00	0.00
TRINITY_DN1129444_c0_g1	0.00	0.00	0.00	0.00	0.00	0.00	0.00	0.00	0.00	0.00
TRINITY_DN1129445_c0_g1	0.00	0.00	12.74	0.00	0.00	0.00	0.00	0.00	0.00	0.00
TRINITY_DN1129449_c0_g1	0.00	0.00	0.00	0.00	6.85	0.00	0.00	0.00	0.00	0.00
TRINITY_DN1129451_c0_g1	0.00	0.00	6.62	0.00	0.00	0.00	0.00	0.00	0.00	3.02
TRINITY_DN1129455_c0_g1	0.00	0.00	0.00	18.17	0.00	0.00	0.00	0.00	35.62	25.67
TRINITY_DN1129457_c0_g1	0.00	0.00	0.00	0.00	0.00	0.00	0.00	0.00	0.00	0.00
TRINITY_DN1129458_c0_g1	0.00	0.00	0.00	0.00	0.00	0.00	0.00	0.00	0.00	6.77
TRINITY_DN1129459_c0_g1	0.00	23.18	0.00	0.00	20.16	0.00	0.00	0.00	0.00	53.52
TRINITY_DN112945_c0_g1	0.00	0.00	0.00	0.00	0.00	0.00	0.00	0.00	0.00	0.00
TRINITY_DN1129461_c0_g1	0.00	13.62	0.00	0.00	0.00	0.00	0.00	0.00	0.00	0.00
TRINITY_DN1129462_c0_g1	0.00	0.00	0.00	0.00	0.00	0.00	0.00	0.00	0.00	0.00
TRINITY_DN1129463_c0_g1	0.00	8.59	0.00	0.00	0.00	0.00	0.00	0.00	6.89	19.92
TRINITY_DN1129464_c0_g1	0.00	0.00	0.00	0.00	0.00	0.00	0.00	0.00	7.16	0.00
TRINITY_DN1129465_c0_g1	0.00	0.00	0.00	0.00	0.00	0.00	0.00	0.00	0.00	0.00
TRINITY_DN1129466_c0_g1	7.44	0.00	0.00	7.31	7.75	0.00	0.00	0.00	0.00	13.66
TRINITY_DN1129467_c0_g1	0.00	0.00	0.00	0.00	0.00	0.00	0.00	0.00	0.00	9.03
TRINITY_DN1129468_c0_g1	0.00	0.00	0.00	0.00	0.00	0.00	0.00	0.00	0.00	5.84
TRINITY_DN1129469_c0_g1	0.00	0.00	0.00	0.00	0.00	0.00	0.00	0.00	0.00	0.00
TRINITY_DN1129471_c0_g1	0.00	0.00	0.00	0.00	0.00	0.00	0.00	0.00	27.17	0.00
TRINITY_DN1129472_c0_g1	0.00	0.00	0.00	0.00	0.00	0.00	0.00	0.00	0.00	0.00
TRINITY_DN1129473_c0_g1	0.00	8.50	0.00	0.00	0.00	0.00	0.00	0.00	0.00	0.00
TRINITY_DN1129474_c0_g1	0.00	0.00	0.00	0.00	0.00	0.00	0.00	0.00	8.16	0.00
TRINITY_DN1129478_c0_g1	0.00	0.00	0.00	0.00	0.00	0.00	0.00	0.00	0.00	0.00
TRINITY_DN1129479_c0_g1	0.00	14.08	0.00	0.00	0.00	0.00	0.00	0.00	22.19	0.00
TRINITY_DN112947_c0_g1	0.00	4.26	0.00	0.00	4.01	0.00	0.00	0.00	0.00	0.00
TRINITY_DN112947_c11_g1	0.00	0.00	0.00	0.00	0.00	0.00	0.00	0.00	0.00	0.00
TRINITY_DN112947_c12_g1	0.00	0.00	0.00	0.00	15.79	0.00	0.00	0.00	7.23	0.00
TRINITY_DN112947_c1_g1	0.00	0.00	3.27	0.00	3.44	2.81	0.00	0.00	0.00	0.00
TRINITY_DN112947_c3_g1	0.00	0.00	0.00	0.00	0.00	6.84	0.00	0.00	0.00	0.00
TRINITY_DN112947_c3_g2	0.00	0.00	0.00	0.00	0.00	0.00	0.00	0.00	0.00	0.00
TRINITY_DN112947_c4_g1	0.00	0.00	0.00	0.00	11.83	0.00	0.00	0.00	0.00	0.00
TRINITY_DN1129482_c0_g1	0.00	0.00	0.00	0.00	0.00	0.00	0.00	0.00	0.00	0.00
TRINITY_DN1129483_c0_g1	0.00	0.00	0.00	0.00	0.00	0.00	0.00	0.00	0.00	0.00
TRINITY_DN1129484_c0_g1	0.00	0.00	0.00	0.00	0.00	0.00	0.00	0.00	0.00	0.00
TRINITY_DN1129486_c0_g1	0.00	0.00	0.00	0.00	0.00	0.00	0.00	0.00	0.00	0.00
TRINITY_DN1129487_c0_g1	0.00	0.00	0.00	0.00	0.00	0.00	0.00	0.00	0.00	0.00
TRINITY_DN1129488_c0_g1	0.00	0.00	0.00	0.00	0.00	0.00	0.00	0.00	0.00	0.00
TRINITY_DN1129489_c0_g1	0.00	4.59	0.00	0.00	0.00	3.52	0.00	0.00	0.00	0.00
TRINITY_DN112948_c0_g1	0.00	16.39	0.00	0.00	0.00	11.51	3.61	0.00	0.00	2.77
TRINITY_DN1129490_c0_g1	0.00	0.00	0.00	0.00	0.00	0.00	0.00	7.50	0.00	0.00
TRINITY_DN1129491_c0_g1	0.00	0.00	0.00	0.00	0.00	0.00	0.00	0.00	0.00	0.00
TRINITY_DN1129493_c0_g1	0.00	0.00	0.00	0.00	0.00	0.00	0.00	0.00	0.00	0.00
TRINITY_DN1129494_c0_g1	0.00	0.00	0.00	0.00	0.00	0.00	0.00	0.00	0.00	9.20
TRINITY_DN1129495_c0_g1	0.00	0.00	0.00	0.00	0.00	0.00	0.00	0.00	0.00	0.00
TRINITY_DN1129497_c0_g1	0.00	0.00	0.00	0.00	0.00	0.00	0.00	0.00	0.00	0.00
TRINITY_DN1129499_c0_g1	0.00	0.00	0.00	0.00	0.00	0.00	0.00	0.00	0.00	0.00
TRINITY_DN112949_c0_g1	0.00	0.00	0.00	0.00	40.67	0.00	0.00	0.00	0.00	0.00
TRINITY_DN112949_c0_g2	0.00	8.25	0.00	0.00	0.00	3.19	0.00	0.00	7.10	0.00
TRINITY_DN112949_c1_g1	0.00	0.00	0.00	0.00	0.00	0.00	0.00	0.00	0.00	7.41
TRINITY_DN112949_c3_g1	0.00	17.96	0.00	0.00	0.00	0.00	0.00	0.00	0.00	0.00
TRINITY_DN112949_c4_g1	2.12	2.26	0.00	4.25	0.00	1.81	0.00	0.00	6.16	3.86
TRINITY_DN112949_c5_g1	0.00	0.00	0.00	0.00	0.00	0.00	0.00	0.00	0.00	0.00
TRINITY_DN112949_c6_g1	0.00	0.00	0.00	0.00	0.00	0.00	0.00	0.00	0.00	0.00
TRINITY_DN112949_c7_g1	0.00	0.00	0.00	0.00	0.00	0.00	0.00	0.00	0.00	37.85
TRINITY_DN11294_c0_g1	9.24	10.51	2.75	7.45	2.94	3.93	4.16	2.67	33.49	21.00
TRINITY_DN11294_c0_g3	3.52	0.00	0.00	0.00	0.00	0.00	0.00	0.00	2.64	0.00
TRINITY_DN11294_c0_g5	0.00	0.00	0.00	0.00	0.00	0.00	0.00	0.00	0.00	0.00
TRINITY_DN11294_c1_g1	0.00	0.00	7.46	0.00	3.47	4.57	4.53	7.83	16.30	16.26
TRINITY_DN11294_c1_g2	0.00	0.00	0.00	0.00	0.00	0.00	0.00	0.00	38.23	0.00
TRINITY_DN11294_c2_g1	4.61	16.83	0.00	1.69	2.93	0.00	7.80	0.00	0.00	4.81
TRINITY_DN11294_c4_g1	0.00	0.00	0.00	0.00	0.00	16.47	0.00	0.00	0.00	17.02
TRINITY_DN1129500_c0_g1	3.14	3.43	0.00	0.00	0.00	0.00	7.53	0.00	0.00	2.86
TRINITY_DN1129501_c0_g1	0.00	0.00	0.00	0.00	0.00	0.00	0.00	0.00	0.00	0.00
TRINITY_DN1129502_c0_g1	0.00	0.00	0.00	0.00	0.00	0.00	0.00	0.00	0.00	14.73
TRINITY_DN1129505_c0_g1	0.00	22.72	0.00	0.00	0.00	16.23	0.00	0.00	8.95	20.43
TRINITY_DN1129508_c0_g1	0.00	0.00	0.00	0.00	0.00	0.00	0.00	0.00	5.52	1.61
TRINITY_DN112950_c0_g1	0.00	0.00	0.00	0.00	0.00	0.00	0.00	0.00	6.00	0.00
TRINITY_DN112950_c1_g1	0.00	3.68	0.00	0.00	0.00	0.00	0.00	2.49	2.47	9.33
TRINITY_DN112950_c2_g1	0.00	7.38	0.00	8.93	0.00	0.00	0.00	0.00	0.00	0.00
TRINITY_DN112950_c4_g1	0.00	0.00	0.00	0.00	0.00	0.00	0.00	0.00	0.00	6.10
TRINITY_DN112950_c5_g1	0.00	17.45	0.00	0.00	0.00	6.38	9.37	0.00	0.00	0.00
TRINITY_DN1129510_c0_g1	7.75	0.00	0.00	7.60	0.00	0.00	0.00	0.00	0.00	0.00
TRINITY_DN1129511_c0_g1	0.00	0.00	0.00	0.00	0.00	0.00	0.00	0.00	0.00	0.00
TRINITY_DN1129514_c0_g1	0.00	19.66	0.00	0.00	0.00	0.00	0.00	0.00	0.00	0.00
TRINITY_DN1129517_c0_g1	7.89	0.00	0.00	0.00	0.00	0.00	0.00	0.00	0.00	7.21
TRINITY_DN1129518_c0_g1	0.00	5.81	0.00	0.00	0.00	0.00	0.00	0.00	0.00	0.00
TRINITY_DN112951_c0_g1	0.00	0.00	0.00	0.00	0.00	0.00	0.00	0.00	0.00	0.00
TRINITY_DN112951_c1_g1	0.00	0.00	0.00	5.27	0.00	0.00	0.00	0.00	0.00	0.00
TRINITY_DN112951_c2_g1	0.00	0.00	0.00	0.00	0.00	0.00	0.00	0.00	1.47	2.49
TRINITY_DN112951_c4_g1	0.00	0.00	0.00	0.00	0.00	0.00	0.00	0.00	0.00	2.09
TRINITY_DN112951_c5_g1	11.28	0.00	0.00	10.90	0.00	0.00	0.00	0.00	0.00	0.00
TRINITY_DN1129523_c0_g1	0.00	0.00	0.00	0.00	0.00	0.00	0.00	0.00	0.00	9.44
TRINITY_DN1129526_c0_g1	11.80	0.00	11.96	0.00	0.00	0.00	0.00	0.00	11.34	10.81
TRINITY_DN1129527_c0_g1	0.00	0.00	0.00	0.00	0.00	0.00	0.00	0.00	0.00	0.00
TRINITY_DN1129528_c0_g1	0.00	0.00	0.00	0.00	0.00	0.00	0.00	0.00	0.00	0.00
TRINITY_DN1129529_c0_g1	0.00	0.00	0.00	0.00	0.00	0.00	0.00	0.00	0.00	0.00
TRINITY_DN112952_c0_g1	10.41	8.86	4.14	0.00	0.00	1.78	16.95	2.02	6.04	17.03
TRINITY_DN112952_c0_g2	0.00	0.00	0.00	0.00	0.00	0.00	0.00	0.00	0.00	0.00
TRINITY_DN112952_c0_g6	0.00	35.65	0.00	0.00	0.00	0.00	0.00	0.00	0.00	8.98
TRINITY_DN112952_c4_g1	0.00	0.00	0.00	0.00	0.00	15.71	0.00	0.00	0.00	0.00
TRINITY_DN1129531_c0_g1	0.00	0.00	0.00	0.00	0.00	0.00	0.00	0.00	0.00	0.00
TRINITY_DN1129532_c0_g1	0.00	0.00	4.81	0.00	0.00	0.00	0.00	0.00	0.00	8.77
TRINITY_DN1129533_c0_g1	6.78	0.00	0.00	0.00	0.00	0.00	8.61	0.00	6.44	0.00
TRINITY_DN1129534_c0_g1	0.00	0.00	0.00	0.00	0.00	0.00	0.00	0.00	0.00	0.00
TRINITY_DN1129535_c0_g1	0.00	7.53	0.00	0.00	0.00	0.00	0.00	0.00	6.10	0.00
TRINITY_DN1129536_c0_g1	0.00	0.00	0.00	0.00	0.00	0.00	0.00	0.00	0.00	0.00
TRINITY_DN1129537_c0_g1	0.00	0.00	0.00	0.00	0.00	0.00	45.74	0.00	0.00	31.84
TRINITY_DN1129538_c0_g1	0.00	0.00	0.00	0.00	13.84	0.00	17.54	0.00	0.00	0.00
TRINITY_DN1129539_c0_g1	15.66	0.00	0.00	0.00	8.14	0.00	10.04	7.69	7.45	50.30
TRINITY_DN112953_c0_g1	0.00	0.00	0.00	0.00	0.00	0.00	0.00	0.00	0.00	0.00
TRINITY_DN112953_c0_g2	0.00	0.00	0.00	0.00	0.00	0.00	0.00	0.00	0.00	0.00
TRINITY_DN1129541_c0_g1	0.00	0.00	0.00	0.00	0.00	0.00	0.00	0.00	0.00	5.78
TRINITY_DN1129542_c0_g1	0.00	0.00	0.00	0.00	0.00	0.00	0.00	0.00	0.00	0.00
TRINITY_DN1129544_c0_g1	0.00	0.00	0.00	0.00	0.00	0.00	0.00	0.00	0.00	0.00
TRINITY_DN1129545_c0_g1	0.00	0.00	0.00	0.00	0.00	0.00	0.00	0.00	0.00	0.00
TRINITY_DN1129546_c0_g1	0.00	0.00	0.00	0.00	0.00	0.00	0.00	0.00	0.00	0.00
TRINITY_DN1129547_c0_g1	0.00	0.00	0.00	0.00	0.00	8.82	0.00	0.00	0.00	0.00
TRINITY_DN1129549_c0_g1	0.00	0.00	0.00	7.52	0.00	6.67	0.00	0.00	0.00	0.00
TRINITY_DN112954_c0_g1	0.00	0.00	4.27	0.00	0.00	0.00	0.00	0.00	0.00	0.00
TRINITY_DN112954_c0_g2	0.00	0.00	0.00	0.00	0.00	0.00	0.00	0.00	0.00	0.00
TRINITY_DN1129551_c0_g1	1.83	0.00	0.00	0.00	16.88	0.00	0.00	0.00	0.00	0.00
TRINITY_DN1129554_c0_g1	0.00	0.00	0.00	0.00	0.00	0.00	0.00	0.00	0.00	0.00
TRINITY_DN1129555_c0_g1	0.00	0.00	0.00	0.00	0.00	0.00	0.00	0.00	0.00	0.00
TRINITY_DN1129556_c0_g1	0.00	0.00	0.00	0.00	0.00	0.00	0.00	0.00	0.00	0.00
TRINITY_DN112955_c0_g1	0.00	0.00	0.00	0.00	0.00	0.00	0.00	14.90	0.00	0.00
TRINITY_DN112955_c1_g1	6.03	0.00	1.53	0.00	0.00	5.26	7.61	0.00	3.00	19.60
TRINITY_DN1129560_c0_g1	0.00	0.00	0.00	13.68	0.00	0.00	0.00	0.00	13.58	0.00
TRINITY_DN1129561_c0_g1	0.00	2.97	0.00	0.00	5.77	0.00	0.00	0.00	5.27	7.49
TRINITY_DN1129563_c0_g1	0.00	0.00	0.00	0.00	0.00	8.52	0.00	0.00	0.00	0.00
TRINITY_DN1129566_c0_g1	0.00	6.99	0.00	0.00	0.00	0.00	0.00	0.00	0.00	0.00
TRINITY_DN1129569_c0_g1	0.00	14.64	0.00	0.00	0.00	5.45	7.92	0.00	0.00	15.72
TRINITY_DN112956_c0_g1	0.00	0.00	0.00	0.00	0.00	0.00	0.00	0.00	0.00	0.00
TRINITY_DN112956_c1_g1	0.00	0.00	0.00	0.00	2.15	0.00	0.00	0.00	0.00	3.70
TRINITY_DN112956_c2_g1	0.00	7.72	13.28	0.00	0.00	0.00	8.33	0.00	0.00	6.05
TRINITY_DN1129570_c0_g1	0.00	0.00	13.58	0.00	0.00	0.00	0.00	0.00	0.00	6.18
TRINITY_DN1129571_c0_g1	0.00	0.00	0.00	0.00	0.00	0.00	0.00	0.00	0.00	0.00
TRINITY_DN1129572_c0_g1	0.00	0.00	0.00	0.00	0.00	0.00	0.00	0.00	3.36	0.00
TRINITY_DN1129574_c0_g1	0.00	0.00	0.00	0.00	0.00	0.00	0.00	0.00	7.20	13.87
TRINITY_DN1129575_c0_g1	0.00	0.00	0.00	0.00	0.00	0.00	0.00	0.00	0.00	0.00
TRINITY_DN1129578_c0_g1	0.00	0.00	17.80	0.00	0.00	0.00	0.00	0.00	0.00	0.00
TRINITY_DN1129580_c0_g1	5.01	9.14	0.00	1.26	1.33	2.13	15.64	1.21	3.67	14.80
TRINITY_DN1129581_c0_g1	0.00	0.00	0.00	0.00	0.00	0.00	0.00	0.00	0.00	0.00
TRINITY_DN1129582_c0_g1	0.00	0.00	0.00	0.00	0.00	0.00	0.00	0.00	0.00	0.00
TRINITY_DN1129583_c0_g1	0.00	0.00	4.96	0.00	5.17	0.00	0.00	0.00	9.39	9.06
TRINITY_DN1129584_c0_g1	0.00	0.00	0.00	0.00	0.00	0.00	0.00	0.00	0.00	7.01
TRINITY_DN1129588_c0_g1	0.00	0.00	0.00	0.00	0.00	0.00	12.43	0.00	0.00	0.00
TRINITY_DN112958_c0_g1	0.00	0.00	0.00	0.00	0.00	0.00	0.00	3.65	0.00	0.00
TRINITY_DN112958_c1_g1	5.35	11.56	0.00	0.00	5.63	0.00	3.17	0.00	5.15	0.00
TRINITY_DN1129590_c0_g1	0.00	0.00	0.00	0.00	0.00	0.00	0.00	0.00	0.00	0.00
TRINITY_DN1129594_c0_g1	7.64	0.00	5.69	1.91	4.03	3.26	8.83	3.70	18.50	13.79
TRINITY_DN1129595_c0_g1	0.00	0.00	0.00	0.00	0.00	0.00	5.54	0.00	0.00	0.00
TRINITY_DN1129596_c0_g1	0.00	0.00	0.00	0.00	0.00	0.00	0.00	0.00	17.78	16.70
TRINITY_DN1129597_c0_g1	5.45	0.00	0.00	0.00	0.00	0.00	0.00	0.00	0.00	0.00
TRINITY_DN1129599_c0_g1	0.00	0.00	0.00	0.00	0.00	0.00	0.00	0.00	0.00	0.00
TRINITY_DN112959_c0_g1	9.53	0.00	0.00	0.00	0.00	8.26	12.36	0.00	0.00	26.29
TRINITY_DN112959_c0_g3	5.49	0.00	0.00	0.00	0.00	0.00	0.00	0.00	0.00	0.00
TRINITY_DN112959_c3_g1	0.00	0.00	0.00	0.00	38.58	0.00	0.00	0.00	0.00	0.00
TRINITY_DN112959_c4_g1	0.00	0.00	0.00	0.00	0.00	0.00	0.00	0.00	0.00	0.00
TRINITY_DN11295_c0_g1	0.00	0.00	4.46	0.00	0.00	0.00	0.00	0.00	0.00	0.00
TRINITY_DN11295_c0_g2	0.00	0.00	0.00	0.00	0.00	0.00	0.00	0.00	0.00	0.00
TRINITY_DN11295_c1_g1	0.00	0.00	0.00	0.00	0.00	0.00	0.00	0.00	0.00	0.00
TRINITY_DN11295_c5_g1	0.00	0.00	0.00	0.00	0.00	0.00	0.00	0.00	0.00	0.00
TRINITY_DN11295_c6_g1	0.00	0.00	0.00	0.00	0.00	0.00	0.00	0.00	0.00	0.00
TRINITY_DN1129601_c0_g1	0.00	0.00	0.00	0.00	0.00	0.00	7.78	0.00	0.00	0.00
TRINITY_DN1129602_c0_g1	0.00	0.00	0.00	0.00	0.00	0.00	0.00	0.00	0.00	0.00
TRINITY_DN1129604_c0_g1	0.00	0.00	0.00	0.00	0.00	0.00	0.00	0.00	0.00	0.00
TRINITY_DN1129606_c0_g1	0.00	0.00	0.00	0.00	0.00	0.00	0.00	0.00	0.00	7.88
TRINITY_DN1129608_c0_g1	0.00	0.00	0.00	0.00	0.00	0.00	0.00	0.00	0.00	0.00
TRINITY_DN1129609_c0_g1	0.00	0.00	0.00	0.00	0.00	0.00	0.00	0.00	0.00	0.00
TRINITY_DN112960_c0_g1	0.00	0.00	0.00	0.00	0.00	0.00	0.00	0.00	0.00	0.00
TRINITY_DN1129610_c0_g1	4.74	16.11	0.00	0.00	0.00	0.00	0.00	0.00	18.02	4.34
TRINITY_DN1129611_c0_g1	0.00	0.00	0.00	0.00	0.00	0.00	0.00	0.00	5.05	0.00
TRINITY_DN1129612_c0_g1	2.72	2.94	2.70	0.00	0.00	0.00	0.00	0.00	28.72	9.88
TRINITY_DN1129613_c0_g1	0.00	0.00	0.00	0.00	0.00	0.00	0.00	0.00	25.56	0.00
TRINITY_DN1129614_c0_g1	0.00	0.00	0.00	0.00	0.00	0.00	0.00	0.00	0.00	52.00
TRINITY_DN1129615_c0_g1	0.00	0.00	0.00	0.00	0.00	0.00	0.00	0.00	0.00	0.00
TRINITY_DN1129616_c0_g1	0.00	0.00	0.00	0.00	0.00	0.00	0.00	0.00	0.00	0.00
TRINITY_DN1129617_c0_g1	0.00	0.00	0.00	0.00	0.00	17.70	0.00	0.00	0.00	0.00
TRINITY_DN1129618_c0_g1	0.00	0.00	0.00	0.00	0.00	0.00	0.00	0.00	0.00	9.09
TRINITY_DN1129619_c0_g1	0.00	0.00	0.00	0.00	0.00	0.00	19.44	0.00	0.00	0.00
TRINITY_DN112961_c0_g1	0.00	0.00	0.00	0.00	0.00	0.00	0.00	0.00	5.73	20.45
TRINITY_DN1129620_c0_g1	0.00	0.00	0.00	0.00	0.00	0.00	0.00	0.00	10.28	0.00
TRINITY_DN1129621_c0_g1	0.00	0.00	0.00	0.00	0.00	0.00	0.00	0.00	0.00	0.00
TRINITY_DN1129622_c0_g1	0.00	0.00	0.00	0.00	0.00	0.00	0.00	0.00	0.00	10.87
TRINITY_DN1129623_c0_g1	0.00	0.00	0.00	0.00	15.02	0.00	0.00	0.00	0.00	0.00
TRINITY_DN1129624_c0_g1	0.00	0.00	0.00	0.00	0.00	0.00	0.00	0.00	29.26	0.00
TRINITY_DN1129625_c0_g1	0.00	9.84	0.00	0.00	0.00	0.00	0.00	0.00	0.00	0.00
TRINITY_DN1129626_c0_g1	0.00	0.00	0.00	0.00	0.00	0.00	0.00	0.00	0.00	0.00
TRINITY_DN1129629_c0_g1	0.00	0.00	0.00	0.00	0.00	0.00	0.00	0.00	12.48	0.00
TRINITY_DN112962_c0_g2	0.00	0.00	0.00	0.00	0.00	0.00	0.00	0.00	16.20	45.82
TRINITY_DN1129630_c0_g1	0.00	0.00	0.00	0.00	0.00	0.00	0.00	0.00	0.00	0.00
TRINITY_DN1129631_c0_g1	0.00	9.57	0.00	0.00	0.00	0.00	0.00	0.00	0.00	13.29
TRINITY_DN1129632_c0_g1	0.00	0.00	0.00	0.00	0.00	0.00	0.00	0.00	19.32	0.00
TRINITY_DN1129634_c0_g1	0.00	0.00	9.55	0.00	0.00	0.00	0.00	0.00	0.00	0.00
TRINITY_DN1129637_c0_g1	0.00	0.00	0.00	0.00	0.00	0.00	0.00	0.00	0.00	0.00
TRINITY_DN1129638_c0_g1	0.00	0.00	0.00	0.00	0.00	0.00	0.00	0.00	0.00	0.00
TRINITY_DN1129639_c0_g1	0.00	0.00	0.00	0.00	0.00	0.00	0.00	0.00	0.00	0.00
TRINITY_DN112963_c0_g1	0.00	0.00	0.00	0.00	0.00	11.24	0.00	0.00	0.00	0.00
TRINITY_DN1129640_c0_g1	0.00	0.00	0.00	0.00	0.00	0.00	0.00	0.00	0.00	0.00
TRINITY_DN1129641_c0_g1	16.49	0.00	0.00	0.00	0.00	0.00	0.00	0.00	0.00	15.00
TRINITY_DN1129644_c0_g1	0.00	0.00	0.00	0.00	0.00	0.00	0.00	0.00	0.00	0.00
TRINITY_DN1129645_c0_g1	0.00	0.00	0.00	0.00	0.00	11.78	0.00	0.00	0.00	0.00
TRINITY_DN1129648_c0_g1	0.00	0.00	0.00	0.00	0.00	0.00	0.00	0.00	0.00	0.00
TRINITY_DN1129649_c0_g1	0.00	0.00	0.00	0.00	0.00	0.00	0.00	0.00	0.00	0.00
TRINITY_DN1129651_c0_g1	0.00	0.00	0.00	3.21	0.00	0.00	0.00	0.00	0.00	0.00
TRINITY_DN1129652_c0_g1	0.00	0.00	0.00	0.00	0.00	0.00	0.00	0.00	0.00	0.00
TRINITY_DN1129653_c0_g1	5.98	0.00	0.00	0.00	0.00	0.00	0.00	0.00	0.00	0.00
TRINITY_DN1129654_c0_g1	0.00	35.30	0.00	0.00	7.71	0.00	0.00	0.00	0.00	0.00
TRINITY_DN1129655_c0_g1	0.00	0.00	0.00	0.00	0.00	0.00	0.00	0.00	0.00	0.00
TRINITY_DN1129657_c1_g1	0.00	0.00	0.00	0.00	0.00	0.00	0.00	0.00	0.00	0.00
TRINITY_DN1129658_c0_g1	0.00	3.70	0.00	0.00	0.00	0.00	0.00	0.00	0.00	3.07
TRINITY_DN112965_c0_g1	2.87	3.44	0.00	5.09	2.07	0.00	0.00	0.00	1.90	0.00
TRINITY_DN112965_c0_g2	17.65	0.00	0.00	0.00	18.07	0.00	0.00	0.00	16.99	0.00
TRINITY_DN112965_c0_g3	0.00	5.95	2.74	0.00	0.00	2.35	6.52	0.00	2.91	0.00
TRINITY_DN112965_c1_g1	0.00	0.00	0.00	0.00	0.00	0.00	0.00	0.00	0.00	0.00
TRINITY_DN1129660_c0_g1	0.00	0.00	0.00	0.00	0.00	0.00	0.00	0.00	0.00	0.00
TRINITY_DN1129661_c0_g1	0.00	0.00	0.00	0.00	0.00	0.00	0.00	0.00	0.00	0.00
TRINITY_DN1129662_c0_g1	0.00	0.00	0.00	0.00	0.00	0.00	0.00	0.00	0.00	0.00
TRINITY_DN1129665_c0_g1	6.48	0.00	0.00	0.00	0.00	0.00	0.00	0.00	0.00	0.00
TRINITY_DN1129666_c0_g1	0.00	0.00	0.00	0.00	0.00	0.00	0.00	0.00	0.00	0.00
TRINITY_DN1129667_c0_g1	0.00	0.00	0.00	0.00	0.00	0.00	0.00	0.00	0.00	0.00
TRINITY_DN1129669_c0_g1	0.00	0.00	0.00	0.00	0.00	0.00	0.00	0.00	0.00	9.00
TRINITY_DN112966_c0_g1	0.00	0.00	4.46	0.00	0.00	0.00	5.48	0.00	0.00	4.07
TRINITY_DN112966_c2_g1	0.00	0.00	0.00	0.00	0.00	0.00	0.00	0.00	0.00	0.00
TRINITY_DN1129670_c0_g1	0.00	0.00	0.00	0.00	0.00	0.00	0.00	0.00	0.00	0.00
TRINITY_DN1129671_c0_g1	0.00	0.00	0.00	0.00	0.00	0.00	0.00	0.00	0.00	0.00
TRINITY_DN1129674_c0_g1	0.00	0.00	0.00	0.00	0.00	0.00	0.00	0.00	0.00	8.21
TRINITY_DN1129675_c0_g1	0.00	0.00	0.00	0.00	0.00	0.00	0.00	0.00	0.00	0.00
TRINITY_DN1129676_c0_g1	0.00	0.00	0.00	0.00	0.00	0.00	0.00	0.00	0.00	0.00
TRINITY_DN1129677_c0_g1	0.00	0.00	0.00	0.00	0.00	0.00	0.00	0.00	0.00	0.00
TRINITY_DN1129679_c0_g1	0.00	0.00	0.00	0.00	0.00	0.00	0.00	0.00	0.00	12.25
TRINITY_DN112967_c0_g1	0.00	0.00	0.00	0.00	0.00	0.00	0.00	0.00	0.00	5.76
TRINITY_DN1129680_c0_g1	0.00	0.00	0.00	0.00	0.00	0.00	0.00	0.00	0.00	0.00
TRINITY_DN1129681_c0_g1	0.00	0.00	0.00	0.00	0.00	0.00	0.00	0.00	0.00	34.01
TRINITY_DN1129683_c0_g1	0.00	0.00	0.00	0.00	0.00	0.00	0.00	0.00	0.00	0.00
TRINITY_DN1129684_c0_g1	0.00	0.00	0.00	1.58	0.00	0.00	0.00	0.00	1.53	4.29
TRINITY_DN1129686_c0_g1	0.00	0.00	0.00	0.00	0.00	0.00	0.00	0.00	0.00	0.00
TRINITY_DN1129687_c0_g1	0.00	0.00	0.00	1.65	0.00	0.00	0.00	0.00	0.00	1.49
TRINITY_DN1129688_c0_g1	0.00	0.00	0.00	0.00	0.00	0.00	0.00	0.00	0.00	0.00
TRINITY_DN1129689_c0_g1	0.00	4.70	0.00	4.14	0.00	0.00	0.00	0.00	0.00	0.00
TRINITY_DN112968_c0_g1	0.00	0.00	0.00	0.00	0.00	0.00	16.91	0.00	6.33	0.00
TRINITY_DN1129690_c0_g1	0.00	0.00	0.00	0.00	0.00	0.00	0.00	0.00	0.00	12.98
TRINITY_DN1129691_c0_g1	0.00	0.00	0.00	0.00	0.00	0.00	0.00	0.00	0.00	0.00
TRINITY_DN1129693_c0_g1	0.00	0.00	0.00	0.00	0.00	0.00	0.00	0.00	0.00	0.00
TRINITY_DN1129694_c0_g1	0.00	0.00	0.00	0.00	0.00	0.00	0.00	0.00	0.00	10.31
TRINITY_DN1129695_c0_g1	0.00	0.00	0.00	0.00	0.00	0.00	0.00	0.00	6.36	0.00
TRINITY_DN1129696_c0_g1	0.00	0.00	0.00	0.00	0.00	0.00	0.00	0.00	0.00	8.93
TRINITY_DN1129698_c0_g1	0.00	0.00	0.00	0.00	0.00	0.00	5.33	0.00	0.00	6.67
TRINITY_DN1129699_c0_g1	0.00	0.00	0.00	0.00	0.00	0.00	0.00	0.00	0.00	0.00
TRINITY_DN112969_c0_g1	0.00	16.06	9.48	0.00	0.00	0.00	0.00	0.00	0.00	0.00
TRINITY_DN112969_c1_g1	0.00	0.00	0.00	0.00	0.00	0.00	0.00	6.67	0.00	6.23
TRINITY_DN11296_c0_g1	0.00	2.26	6.13	3.10	0.00	1.32	1.77	0.00	3.01	0.00
TRINITY_DN11296_c0_g2	0.00	0.00	0.00	0.00	0.00	0.00	0.00	0.00	0.00	0.00
TRINITY_DN11296_c0_g3	0.00	14.49	0.00	0.00	0.00	0.00	15.48	0.00	45.70	0.00
TRINITY_DN11296_c0_g4	0.00	0.00	0.00	0.00	0.00	0.00	0.00	0.00	0.00	0.00
TRINITY_DN11296_c1_g1	0.00	0.00	0.00	0.00	0.00	0.00	0.00	0.00	0.00	0.00
TRINITY_DN11296_c2_g1	0.00	0.00	0.00	0.00	0.00	0.00	0.00	0.00	0.00	0.00
TRINITY_DN1129700_c0_g1	0.00	0.00	0.00	0.00	0.00	0.00	0.00	0.00	42.17	0.00
TRINITY_DN1129705_c0_g1	0.00	0.00	0.00	0.00	0.00	0.00	0.00	0.00	0.00	0.00
TRINITY_DN1129708_c0_g1	3.37	0.00	0.00	0.00	0.00	0.00	0.00	0.00	0.00	3.07
TRINITY_DN1129709_c0_g1	0.00	0.00	0.00	5.52	0.00	0.00	0.00	0.00	0.00	0.00
TRINITY_DN112970_c0_g1	0.00	0.00	0.00	0.00	0.00	0.00	0.00	0.00	6.47	0.00
TRINITY_DN112970_c0_g2	17.78	0.00	0.00	8.68	0.00	0.00	0.00	0.00	10.32	3.07
TRINITY_DN112970_c0_g3	0.00	0.00	0.00	0.00	0.00	0.00	0.00	0.00	0.00	0.00
TRINITY_DN112970_c0_g4	0.00	0.00	0.00	0.00	0.00	0.00	0.00	0.00	0.00	27.09
TRINITY_DN112970_c0_g5	0.00	0.00	0.00	0.00	0.00	0.00	0.00	0.00	0.00	0.00
TRINITY_DN112970_c1_g1	0.00	0.00	0.00	0.00	0.00	0.00	0.00	3.45	0.00	0.00
TRINITY_DN1129710_c0_g1	0.00	0.00	0.00	0.00	0.00	0.00	21.88	0.00	0.00	0.00
TRINITY_DN1129712_c0_g1	0.00	0.00	0.00	0.00	0.00	0.00	0.00	0.00	0.00	0.00
TRINITY_DN1129713_c0_g1	0.00	0.00	0.00	0.00	0.00	0.00	0.00	0.00	0.00	0.00
TRINITY_DN1129714_c0_g1	0.00	0.00	0.00	0.00	8.76	0.00	0.00	0.00	0.00	7.65
TRINITY_DN1129715_c0_g1	0.00	0.00	0.00	0.00	0.00	0.00	0.00	0.00	0.00	0.00
TRINITY_DN1129720_c0_g1	0.00	24.55	0.00	0.00	0.00	0.00	0.00	0.00	0.00	18.52
TRINITY_DN1129722_c0_g1	6.51	0.00	0.00	0.00	0.00	5.67	0.00	0.00	0.00	0.00
TRINITY_DN1129726_c0_g1	37.22	0.00	0.00	0.00	0.00	0.00	0.00	0.00	0.00	0.00
TRINITY_DN1129727_c0_g1	0.00	0.00	4.79	0.00	0.00	0.00	0.00	0.00	0.00	0.00
TRINITY_DN1129728_c0_g1	0.00	0.00	0.00	0.00	0.00	0.00	0.00	0.00	0.00	0.00
TRINITY_DN1129729_c0_g1	0.00	0.00	0.00	0.00	0.00	0.00	0.00	0.00	0.00	5.30
TRINITY_DN1129732_c0_g1	0.00	0.00	0.00	0.00	0.00	0.00	0.00	0.00	0.00	0.00
TRINITY_DN1129733_c0_g1	0.00	0.00	0.00	0.00	0.00	0.00	10.43	0.00	0.00	22.36
TRINITY_DN1129734_c0_g1	0.00	0.00	0.00	0.00	0.00	0.00	0.00	0.00	0.00	0.00
TRINITY_DN1129735_c0_g1	0.00	0.00	0.00	0.00	0.00	0.00	0.00	0.00	0.00	0.00
TRINITY_DN1129736_c0_g1	0.00	0.00	0.00	4.09	0.00	0.00	0.00	0.00	0.00	0.00
TRINITY_DN1129739_c0_g1	0.00	10.92	0.00	8.83	0.00	0.00	11.72	0.00	8.64	8.33
TRINITY_DN112973_c0_g1	0.00	0.00	0.00	0.00	0.00	0.00	0.00	0.00	0.00	0.00
TRINITY_DN1129740_c0_g1	0.00	0.00	0.00	0.00	0.00	0.00	0.00	0.00	0.00	9.61
TRINITY_DN1129741_c0_g1	3.78	0.00	0.00	3.74	0.00	0.00	0.00	3.71	0.00	0.00
TRINITY_DN1129742_c0_g1	11.88	0.00	12.05	0.00	0.00	20.42	15.48	0.00	0.00	0.00
TRINITY_DN1129743_c0_g1	0.00	0.00	0.00	0.00	0.00	0.00	0.00	0.00	0.00	3.09
TRINITY_DN1129744_c0_g1	0.00	5.94	5.46	0.00	2.89	2.35	0.00	0.00	9.79	9.99
TRINITY_DN1129745_c0_g1	0.00	0.00	0.00	0.00	0.00	0.00	0.00	0.00	0.00	0.00
TRINITY_DN1129747_c0_g1	0.00	0.00	0.00	0.00	0.00	0.00	0.00	0.00	0.00	0.00
TRINITY_DN112974_c0_g1	0.00	0.00	0.00	0.00	0.00	0.00	9.28	0.00	0.00	0.00
TRINITY_DN1129750_c0_g1	0.00	0.00	0.00	0.00	0.00	0.00	0.00	0.00	0.00	0.00
TRINITY_DN1129752_c0_g1	0.00	0.00	0.00	0.00	0.00	2.59	0.00	0.00	14.51	2.76
TRINITY_DN1129753_c0_g1	0.00	0.00	0.00	0.00	0.00	0.00	0.00	0.00	0.00	0.00
TRINITY_DN1129754_c0_g1	0.00	0.00	0.00	0.00	0.00	0.00	0.00	0.00	0.00	0.00
TRINITY_DN1129755_c0_g1	0.00	0.00	0.00	0.00	0.00	0.00	0.00	0.00	0.00	0.00
TRINITY_DN1129756_c0_g1	0.00	0.00	6.03	6.02	3.18	2.59	0.00	0.00	0.00	2.76
TRINITY_DN1129757_c0_g1	0.00	0.00	0.00	0.00	0.00	0.00	0.00	0.00	0.00	0.00
TRINITY_DN112975_c0_g2	0.00	0.00	0.00	0.00	15.48	0.00	0.00	0.00	0.00	0.00
TRINITY_DN1129760_c0_g1	0.00	0.00	0.00	0.00	0.00	0.00	0.00	0.00	0.00	3.81
TRINITY_DN1129762_c0_g1	0.00	5.63	0.00	0.00	0.00	0.00	0.00	0.00	0.00	0.00
TRINITY_DN1129763_c0_g1	0.00	0.00	0.00	0.00	0.00	0.00	0.00	0.00	0.00	0.00
TRINITY_DN1129766_c0_g1	0.00	0.00	0.00	0.00	0.00	0.00	0.00	0.00	0.00	0.00
TRINITY_DN1129767_c0_g1	0.00	0.00	0.00	0.00	0.00	0.00	0.00	0.00	0.00	0.00
TRINITY_DN1129768_c0_g1	0.00	0.00	0.00	0.00	0.00	0.00	0.00	0.00	0.00	0.00
TRINITY_DN1129769_c0_g1	0.00	0.00	0.00	7.96	4.21	0.00	0.00	0.00	3.83	11.02
TRINITY_DN112976_c0_g1	6.36	13.40	6.32	8.40	2.47	2.62	8.69	2.35	8.19	48.22
TRINITY_DN112976_c0_g3	0.00	0.00	0.00	0.00	0.00	0.00	0.00	0.00	0.00	0.00
TRINITY_DN112976_c10_g1	14.13	0.00	0.00	0.00	0.00	0.00	0.00	0.00	0.00	0.00
TRINITY_DN112976_c1_g1	0.00	0.00	0.00	0.00	0.00	0.00	0.00	0.00	0.00	13.31
TRINITY_DN112976_c2_g1	0.00	0.00	0.00	0.00	0.00	0.00	0.00	0.00	0.00	4.05
TRINITY_DN112976_c5_g1	0.00	0.00	0.00	0.00	0.00	0.00	0.00	0.00	2.60	0.00
TRINITY_DN112976_c7_g1	0.00	0.00	0.00	0.00	0.00	0.00	0.00	0.00	0.00	7.49
TRINITY_DN112976_c8_g1	0.00	0.00	0.00	0.00	0.00	6.28	0.00	7.12	0.00	26.56
TRINITY_DN112976_c9_g1	0.00	2.68	9.91	0.00	0.00	0.00	0.00	0.00	2.40	6.79
TRINITY_DN1129770_c0_g1	0.00	0.00	0.00	0.00	0.00	0.00	0.00	0.00	0.00	0.00
TRINITY_DN1129771_c0_g1	0.00	0.00	0.00	0.00	1.72	0.00	5.62	1.58	0.00	0.00
TRINITY_DN1129772_c0_g1	0.00	0.00	0.00	0.00	0.00	0.00	0.00	0.00	0.00	12.41
TRINITY_DN1129773_c0_g1	0.00	21.84	0.00	0.00	0.00	0.00	0.00	0.00	8.64	0.00
TRINITY_DN1129774_c0_g1	0.00	0.00	0.00	0.00	0.00	0.00	0.00	0.00	4.14	7.95
TRINITY_DN1129775_c0_g1	0.00	0.00	0.00	0.00	0.00	0.00	0.00	0.00	0.00	0.00
TRINITY_DN1129776_c0_g1	0.00	0.00	0.00	0.00	0.00	0.00	0.00	0.00	0.00	0.00
TRINITY_DN1129777_c0_g1	10.22	5.83	0.00	0.00	5.34	0.00	0.00	0.00	0.00	6.37
TRINITY_DN1129778_c0_g1	0.00	0.00	0.00	0.00	0.00	4.11	0.00	0.00	0.00	0.00
TRINITY_DN1129780_c0_g1	0.00	0.00	0.00	0.00	0.00	0.00	0.00	0.00	0.00	0.00
TRINITY_DN1129781_c0_g1	0.00	0.00	0.00	0.00	0.00	0.00	0.00	0.00	0.00	25.23
TRINITY_DN1129783_c0_g1	0.00	12.96	0.00	0.00	5.86	0.00	0.00	0.00	0.00	5.15
TRINITY_DN1129784_c0_g1	0.00	0.00	0.00	0.00	0.00	0.00	0.00	0.00	0.00	0.00
TRINITY_DN1129785_c0_g1	0.00	0.00	0.00	0.00	0.00	0.00	0.00	0.00	0.00	0.00
TRINITY_DN1129787_c0_g1	0.00	0.00	0.00	0.00	0.00	0.00	0.00	0.00	0.00	8.76
TRINITY_DN1129788_c0_g1	0.00	0.00	0.00	0.00	0.00	0.00	0.00	0.00	0.00	0.00
TRINITY_DN1129789_c0_g1	0.00	0.00	0.00	0.00	0.00	0.00	19.44	0.00	0.00	0.00
TRINITY_DN112978_c0_g1	18.61	0.00	0.00	0.00	0.00	0.00	0.00	0.00	0.00	0.00
TRINITY_DN112978_c1_g1	0.00	14.17	0.00	0.00	0.00	0.00	0.00	0.00	0.00	0.00
TRINITY_DN1129791_c0_g1	0.00	0.00	0.00	0.00	0.00	0.00	0.00	0.00	0.00	0.00
TRINITY_DN1129792_c0_g1	0.00	3.01	11.42	0.00	47.17	17.16	3.28	1.39	0.00	1.31
TRINITY_DN1129793_c0_g1	0.00	0.00	0.00	0.00	0.00	0.00	0.00	0.00	0.00	0.00
TRINITY_DN1129794_c0_g1	5.56	3.01	0.00	0.00	0.00	0.00	9.90	0.00	0.00	5.06
TRINITY_DN1129797_c0_g1	0.00	6.37	0.00	5.43	0.00	0.00	0.00	0.00	0.00	10.14
TRINITY_DN112979_c0_g1	0.00	0.00	0.00	0.00	0.00	0.00	0.00	0.00	0.00	0.00
TRINITY_DN11297_c0_g1	0.00	5.49	0.00	0.00	0.00	2.18	9.02	0.00	0.00	0.00
TRINITY_DN11297_c0_g2	3.18	13.92	15.85	12.63	13.36	2.72	15.27	6.42	9.14	20.29
TRINITY_DN11297_c0_g3	0.00	0.00	0.00	0.00	0.00	0.00	11.13	0.00	0.00	7.91
TRINITY_DN11297_c0_g4	3.36	0.00	6.70	3.33	0.00	0.00	0.00	3.29	6.43	3.06
TRINITY_DN11297_c1_g1	0.00	0.00	0.00	0.00	0.00	0.00	0.00	0.00	0.00	0.00
TRINITY_DN1129800_c0_g1	0.00	0.00	0.00	0.00	0.00	0.00	0.00	0.00	0.00	0.00
TRINITY_DN1129801_c0_g1	0.00	0.00	0.00	0.00	0.00	0.00	0.00	0.00	0.00	0.00
TRINITY_DN1129802_c0_g1	0.00	0.00	0.00	0.00	0.00	0.00	0.00	0.00	0.00	0.00
TRINITY_DN1129803_c0_g1	1.94	2.05	0.00	4.72	2.04	0.00	2.24	1.87	0.00	8.79
TRINITY_DN1129805_c0_g1	0.00	0.00	0.00	0.00	0.00	0.00	0.00	0.00	0.00	17.67
TRINITY_DN1129806_c0_g1	0.00	0.00	0.00	0.00	0.00	0.00	0.00	0.00	0.00	0.00
TRINITY_DN1129807_c0_g1	0.00	0.00	0.00	0.00	0.00	22.35	0.00	0.00	0.00	0.00
TRINITY_DN1129808_c0_g1	0.00	0.00	19.10	0.00	9.80	0.00	12.20	0.00	0.00	0.00
TRINITY_DN1129809_c0_g1	0.00	0.00	0.00	0.00	0.00	0.00	0.00	0.00	0.00	3.80
TRINITY_DN112980_c2_g1	0.00	0.00	0.00	0.00	0.00	0.00	0.00	0.00	0.00	0.00
TRINITY_DN112980_c2_g2	0.00	0.00	0.00	0.00	0.00	0.00	0.00	0.00	0.00	0.00
TRINITY_DN112980_c3_g1	0.00	0.00	0.00	0.00	0.00	0.00	0.00	0.00	0.00	11.67
TRINITY_DN1129813_c0_g1	0.00	0.00	0.00	0.00	0.00	0.00	0.00	0.00	0.00	0.00
TRINITY_DN1129818_c0_g1	0.00	0.00	0.00	0.00	0.00	4.54	0.00	0.00	9.99	9.65
TRINITY_DN1129819_c0_g1	0.00	0.00	0.00	0.00	0.00	0.00	0.00	0.00	0.00	0.00
TRINITY_DN112981_c0_g1	0.00	0.00	0.00	0.00	0.00	12.24	0.00	0.00	0.00	0.00
TRINITY_DN112981_c0_g2	0.00	0.00	0.00	0.00	0.00	0.00	0.00	0.00	0.00	9.55
TRINITY_DN112981_c1_g1	0.00	0.00	0.00	0.00	0.00	0.00	0.00	0.00	0.00	5.86
TRINITY_DN112981_c2_g1	0.00	0.00	0.00	0.00	0.00	0.00	0.00	0.00	0.00	0.00
TRINITY_DN1129821_c0_g1	0.00	8.99	0.00	0.00	0.00	0.00	0.00	0.00	11.50	0.00
TRINITY_DN1129822_c0_g1	0.00	0.00	0.00	0.00	0.00	0.00	0.00	0.00	0.00	0.00
TRINITY_DN1129824_c0_g1	0.00	43.09	12.42	12.09	77.14	37.48	7.78	0.00	11.70	5.66
TRINITY_DN1129825_c0_g1	0.00	0.00	0.00	0.00	0.00	0.00	0.00	0.00	0.00	0.00
TRINITY_DN1129827_c0_g1	8.25	0.00	0.00	0.00	0.00	0.00	0.00	0.00	0.00	2.50
TRINITY_DN1129828_c0_g1	0.00	0.00	0.00	0.00	0.00	0.00	0.00	0.00	0.00	0.00
TRINITY_DN1129829_c0_g1	0.00	0.00	0.00	0.00	0.00	0.00	0.00	0.00	0.00	0.00
TRINITY_DN112982_c0_g1	0.00	0.00	0.00	0.00	0.00	0.00	0.00	0.00	0.00	8.00
TRINITY_DN112982_c0_g2	0.00	0.00	0.00	0.00	8.36	0.00	0.00	0.00	0.00	0.00
TRINITY_DN112982_c2_g1	0.00	0.00	0.00	0.00	14.28	0.00	0.00	0.00	0.00	0.00
TRINITY_DN1129831_c0_g1	0.00	22.26	0.00	0.00	0.00	0.00	0.00	0.00	0.00	8.47
TRINITY_DN1129834_c0_g1	0.00	0.00	0.00	0.00	0.00	0.00	0.00	0.00	0.00	0.00
TRINITY_DN1129835_c0_g1	0.00	0.00	15.93	0.00	0.00	0.00	0.00	0.00	0.00	0.00
TRINITY_DN1129838_c0_g1	0.00	0.00	0.00	0.00	0.00	0.00	0.00	0.00	0.00	0.00
TRINITY_DN112983_c0_g1	0.00	5.07	0.00	0.00	0.00	0.00	5.54	13.24	4.27	0.00
TRINITY_DN1129841_c0_g1	0.00	0.00	0.00	0.00	0.00	0.00	0.00	0.00	0.00	0.00
TRINITY_DN1129842_c0_g1	0.00	0.00	0.00	0.00	0.00	0.00	0.00	0.00	0.00	0.00
TRINITY_DN1129847_c0_g1	0.00	0.00	0.00	0.00	0.00	0.00	0.00	0.00	0.00	0.00
TRINITY_DN1129849_c0_g1	0.00	0.00	0.00	0.00	0.00	0.00	0.00	0.00	0.00	14.36
TRINITY_DN112984_c2_g1	19.73	0.00	0.00	0.00	0.00	0.00	0.00	0.00	0.00	0.00
TRINITY_DN1129850_c0_g1	0.00	15.68	0.00	0.00	0.00	0.00	0.00	0.00	0.00	0.00
TRINITY_DN1129851_c0_g1	0.00	0.00	13.46	8.83	4.68	0.00	16.57	0.00	25.55	12.28
TRINITY_DN1129853_c0_g1	0.00	0.00	0.00	0.00	0.00	0.00	0.00	0.00	0.00	0.00
TRINITY_DN1129854_c0_g1	0.00	0.00	0.00	0.00	0.00	0.00	0.00	0.00	0.00	0.00
TRINITY_DN1129856_c0_g1	0.00	0.00	0.00	8.68	0.00	0.00	0.00	0.00	0.00	19.61
TRINITY_DN1129857_c0_g1	0.00	0.00	24.58	0.00	0.00	0.00	0.00	0.00	0.00	0.00
TRINITY_DN1129858_c0_g1	0.00	0.00	5.51	0.00	0.00	0.00	6.85	0.00	0.00	10.06
TRINITY_DN1129859_c0_g1	0.00	0.00	0.00	0.00	0.00	0.00	0.00	0.00	0.00	5.32
TRINITY_DN112985_c0_g1	0.00	0.00	0.00	0.00	0.00	8.52	0.00	0.00	0.00	0.00
TRINITY_DN1129860_c0_g1	0.00	0.00	0.00	0.00	9.42	0.00	0.00	0.00	0.00	16.66
TRINITY_DN1129861_c0_g1	5.04	0.00	0.00	0.00	0.00	0.00	0.00	0.00	0.00	4.61
TRINITY_DN1129865_c0_g1	0.00	0.00	0.00	0.00	0.00	0.00	0.00	0.00	0.00	0.00
TRINITY_DN1129866_c0_g1	0.00	0.00	0.00	0.00	0.00	0.00	0.00	0.00	5.73	0.00
TRINITY_DN1129867_c0_g1	0.00	3.30	0.00	3.01	0.00	2.59	0.00	0.00	2.90	0.00
TRINITY_DN1129871_c0_g1	0.00	0.00	0.00	0.00	0.00	8.26	0.00	0.00	0.00	0.00
TRINITY_DN1129872_c0_g1	0.00	0.00	0.00	0.00	0.00	0.00	6.02	0.00	7.38	7.02
TRINITY_DN1129873_c0_g1	0.00	0.00	0.00	7.91	0.00	0.00	0.00	0.00	0.00	0.00
TRINITY_DN1129874_c0_g1	0.00	0.00	0.00	0.00	0.00	0.00	0.00	0.00	0.00	8.00
TRINITY_DN1129875_c0_g1	0.00	0.00	0.00	0.00	0.00	0.00	0.00	0.00	0.00	0.00
TRINITY_DN1129876_c0_g1	0.00	0.00	0.00	0.00	0.00	0.00	0.00	0.00	0.00	13.10
TRINITY_DN1129877_c0_g1	0.00	0.00	0.00	0.00	0.00	0.00	0.00	0.00	12.88	0.00
TRINITY_DN1129878_c0_g1	0.00	0.00	0.00	0.00	0.00	0.00	0.00	0.00	0.00	0.00
TRINITY_DN1129879_c0_g1	0.00	0.00	0.00	0.00	0.00	0.00	19.88	0.00	0.00	0.00
TRINITY_DN112987_c0_g1	0.00	0.00	0.00	0.00	0.00	0.00	0.00	4.00	21.66	13.04
TRINITY_DN1129880_c0_g1	0.00	0.00	0.00	0.00	0.00	0.00	0.00	0.00	0.00	0.00
TRINITY_DN1129881_c0_g1	0.00	23.18	39.97	0.00	0.00	0.00	0.00	0.00	0.00	17.84
TRINITY_DN1129882_c0_g1	0.00	0.00	0.00	0.00	0.00	4.41	0.00	0.00	0.00	0.00
TRINITY_DN1129883_c0_g1	0.00	0.00	0.00	0.00	0.00	0.00	5.93	0.00	4.55	0.00
TRINITY_DN1129885_c0_g1	0.00	0.00	0.00	6.29	0.00	0.00	0.00	0.00	0.00	0.00
TRINITY_DN1129886_c0_g1	0.00	0.00	0.00	0.00	0.00	0.00	0.00	0.00	0.00	13.35
TRINITY_DN1129888_c0_g1	0.00	0.00	0.00	0.00	0.00	0.00	0.00	0.00	0.00	0.00
TRINITY_DN1129890_c0_g1	0.00	0.00	0.00	0.00	0.00	0.00	0.00	0.00	0.00	0.00
TRINITY_DN1129893_c0_g1	0.00	0.00	0.00	0.00	0.00	0.00	0.00	0.00	22.25	0.00
TRINITY_DN1129894_c0_g1	0.00	7.39	6.37	0.00	0.00	0.00	0.00	0.00	0.00	0.00
TRINITY_DN1129895_c0_g1	0.00	3.59	0.00	0.00	0.00	0.00	11.82	0.00	0.00	2.98
TRINITY_DN1129896_c0_g1	0.00	0.00	0.00	0.00	0.00	0.00	0.00	0.00	0.00	0.00
TRINITY_DN1129897_c0_g1	0.00	0.00	0.00	0.00	0.00	0.00	0.00	0.00	0.00	0.00
TRINITY_DN1129898_c0_g1	0.00	0.00	0.00	0.00	0.00	0.00	0.00	0.00	0.00	4.50
TRINITY_DN1129899_c0_g1	0.00	0.00	0.00	0.00	0.00	0.00	0.00	0.00	0.00	0.00
TRINITY_DN112989_c0_g1	0.00	0.00	0.00	2.58	0.00	0.00	0.00	0.00	9.97	0.00
TRINITY_DN112989_c0_g2	0.00	0.00	0.00	0.00	0.00	0.00	0.00	0.00	0.00	0.00
TRINITY_DN112989_c0_g3	0.00	0.00	0.00	0.00	0.00	0.00	0.00	0.00	0.00	0.00
TRINITY_DN112989_c0_g4	0.00	0.00	0.00	0.00	0.00	0.00	0.00	0.00	15.89	0.00
TRINITY_DN112989_c0_g5	0.00	0.00	0.00	0.00	0.00	0.00	0.00	0.00	0.00	0.00
TRINITY_DN112989_c1_g1	0.00	0.00	0.00	0.00	0.00	0.00	0.00	0.00	0.00	0.00
TRINITY_DN11298_c0_g1	0.00	0.00	0.00	0.00	0.00	0.00	0.00	0.00	0.00	0.00
TRINITY_DN11298_c0_g2	0.00	16.94	0.00	0.00	0.00	0.00	0.00	0.00	10.49	0.00
TRINITY_DN11298_c0_g3	0.00	0.00	8.88	0.00	27.36	0.00	0.00	0.00	0.00	0.00
TRINITY_DN11298_c1_g1	14.13	0.00	7.15	13.89	0.00	0.00	0.00	0.00	0.00	17.29
TRINITY_DN11298_c1_g2	17.30	0.00	0.00	0.00	17.77	0.00	0.00	0.00	50.06	28.59
TRINITY_DN11298_c3_g1	31.45	12.77	0.00	0.00	0.00	0.00	0.00	0.00	20.00	9.63
TRINITY_DN1129900_c0_g1	0.00	0.00	0.00	0.00	0.00	0.00	0.00	0.00	0.00	0.00
TRINITY_DN1129903_c0_g1	6.18	0.00	0.00	0.00	0.00	0.00	0.00	0.00	0.00	0.00
TRINITY_DN1129904_c0_g1	16.64	0.00	0.00	0.00	17.18	0.00	0.00	15.70	0.00	0.00
TRINITY_DN1129905_c0_g1	0.00	0.00	0.00	0.00	0.00	0.00	0.00	0.00	0.00	0.00
TRINITY_DN1129906_c0_g1	20.06	0.00	0.00	0.00	0.00	0.00	0.00	0.00	0.00	0.00
TRINITY_DN112990_c0_g1	0.00	16.83	0.00	0.00	0.00	0.00	0.00	0.00	0.00	6.52
TRINITY_DN1129911_c0_g1	0.00	0.00	0.00	0.00	0.00	0.00	0.00	0.00	0.00	0.00
TRINITY_DN1129912_c0_g1	0.00	0.00	0.00	0.00	0.00	0.00	0.00	0.00	0.00	0.00
TRINITY_DN1129914_c0_g1	0.00	0.00	0.00	0.00	0.00	0.00	0.00	0.00	0.00	0.00
TRINITY_DN1129915_c0_g1	0.00	14.40	0.00	0.00	0.00	10.14	0.00	0.00	11.34	10.81
TRINITY_DN1129916_c0_g1	1.38	2.89	2.74	0.00	0.00	0.00	0.00	1.37	1.37	2.98
TRINITY_DN1129917_c0_g1	0.00	0.00	0.00	0.00	0.00	0.00	0.00	0.00	0.00	0.00
TRINITY_DN1129918_c0_g1	0.00	0.00	19.82	0.00	0.00	0.00	0.00	0.00	0.00	0.00
TRINITY_DN112991_c0_g1	0.00	0.00	0.00	0.00	31.51	0.00	0.00	0.00	0.00	0.00
TRINITY_DN112991_c0_g2	0.00	0.00	0.00	0.00	0.00	0.00	0.00	0.00	17.97	16.85
TRINITY_DN112991_c1_g1	31.21	30.36	0.00	11.60	8.77	6.61	21.73	8.25	40.16	56.94
TRINITY_DN112991_c2_g1	23.64	0.00	0.00	45.26	18.73	0.00	0.00	0.00	0.00	27.25
TRINITY_DN112991_c4_g1	0.00	15.77	0.00	0.00	0.00	0.00	0.00	0.00	0.00	6.15
TRINITY_DN1129920_c0_g1	0.00	0.00	0.00	0.00	0.00	0.00	0.00	0.00	0.00	0.00
TRINITY_DN1129921_c0_g1	6.37	0.00	0.00	0.00	0.00	0.00	0.00	0.00	0.00	0.00
TRINITY_DN1129922_c0_g1	0.00	0.00	13.87	0.00	0.00	0.00	0.00	0.00	0.00	0.00
TRINITY_DN1129924_c0_g1	0.00	0.00	0.00	0.00	0.00	0.00	0.00	0.00	0.00	0.00
TRINITY_DN1129926_c0_g1	0.00	0.00	0.00	0.00	0.00	0.00	5.54	0.00	4.27	0.00
TRINITY_DN1129927_c0_g1	0.00	0.00	0.00	0.00	0.00	0.00	0.00	0.00	0.00	0.00
TRINITY_DN1129928_c0_g1	0.00	0.00	0.00	0.00	0.00	0.00	0.00	0.00	0.00	0.00
TRINITY_DN1129929_c0_g1	0.00	0.00	0.00	0.00	0.00	0.00	0.00	0.00	0.00	0.00
TRINITY_DN112992_c0_g1	0.00	0.00	0.00	0.00	0.00	0.00	0.00	0.00	0.00	0.00
TRINITY_DN1129930_c0_g1	12.68	0.00	0.00	0.00	0.00	0.00	0.00	0.00	0.00	0.00
TRINITY_DN1129933_c0_g1	4.82	0.00	0.00	0.00	0.00	0.00	0.00	0.00	4.85	0.00
TRINITY_DN1129934_c0_g1	0.00	8.56	5.26	0.00	0.00	2.26	6.25	0.00	5.08	0.00
TRINITY_DN1129935_c0_g1	5.70	13.19	0.00	0.00	0.00	0.00	0.00	0.00	5.41	0.00
TRINITY_DN1129936_c0_g1	0.00	0.00	0.00	0.00	0.00	0.00	0.00	0.00	0.00	0.00
TRINITY_DN1129937_c0_g1	0.00	0.00	0.00	0.00	0.00	6.51	0.00	0.00	0.00	0.00
TRINITY_DN1129938_c0_g1	0.00	0.00	0.00	0.00	0.00	0.00	9.18	0.00	0.00	0.00
TRINITY_DN1129941_c0_g1	12.40	0.00	12.56	0.00	0.00	0.00	0.00	0.00	0.00	0.00
TRINITY_DN1129943_c0_g1	13.68	0.00	0.00	0.00	0.00	0.00	0.00	0.00	0.00	0.00
TRINITY_DN1129944_c0_g1	0.00	4.40	0.00	0.00	0.00	0.00	0.00	0.00	3.76	7.19
TRINITY_DN1129945_c0_g1	2.38	0.00	0.00	4.76	0.00	0.00	0.00	7.02	0.00	4.33
TRINITY_DN1129946_c0_g1	0.00	0.00	0.00	0.00	0.00	0.00	0.00	0.00	0.00	0.00
TRINITY_DN1129947_c0_g1	0.00	0.00	0.00	0.00	6.51	0.00	0.00	0.00	0.00	0.00
TRINITY_DN1129949_c0_g1	0.00	0.00	0.00	5.21	0.00	0.00	0.00	0.00	0.00	0.00
TRINITY_DN1129952_c0_g1	1.89	0.00	0.00	0.00	0.00	0.00	0.00	0.00	0.00	1.72
TRINITY_DN1129953_c0_g1	0.00	0.00	0.00	0.00	7.16	0.00	0.00	0.00	0.00	6.32
TRINITY_DN1129954_c0_g1	5.75	4.06	0.00	0.00	0.00	0.00	0.00	0.00	3.72	12.20
TRINITY_DN1129956_c0_g1	0.00	0.00	0.00	0.00	0.00	0.00	0.00	0.00	0.00	0.00
TRINITY_DN1129957_c0_g1	0.00	0.00	0.00	0.00	0.00	0.00	0.00	0.00	0.00	0.00
TRINITY_DN1129958_c0_g1	0.00	0.00	0.00	9.23	0.00	0.00	0.00	0.00	0.00	8.70
TRINITY_DN1129959_c0_g1	0.00	0.00	0.00	5.69	0.00	0.00	0.00	0.00	0.00	0.00
TRINITY_DN112995_c0_g1	0.00	0.00	0.00	0.00	0.00	0.00	0.00	0.00	0.00	0.00
TRINITY_DN112995_c0_g3	0.00	0.00	0.00	0.00	14.89	0.00	0.00	13.62	0.00	13.10
TRINITY_DN1129960_c0_g1	0.00	0.00	0.00	0.00	4.49	0.00	0.00	0.00	0.00	0.00
TRINITY_DN1129963_c0_g1	0.00	4.56	8.15	0.00	0.00	0.00	0.00	0.00	3.88	0.00
TRINITY_DN1129964_c0_g1	0.00	0.00	0.00	0.00	0.00	0.00	0.00	0.00	0.00	0.00
TRINITY_DN1129965_c0_g1	0.00	0.00	0.00	0.00	0.00	0.00	0.00	0.00	0.00	0.00
TRINITY_DN1129969_c0_g1	0.00	0.00	0.00	0.00	0.00	0.00	0.00	0.00	14.27	0.00
TRINITY_DN112996_c0_g3	0.00	0.00	0.00	0.00	0.00	0.00	0.00	0.00	0.00	0.00
TRINITY_DN112996_c1_g1	0.00	0.00	0.00	0.00	0.00	0.00	0.00	0.00	0.00	0.00
TRINITY_DN112996_c2_g1	0.00	0.00	0.00	0.00	0.00	0.00	0.00	0.00	0.00	6.02
TRINITY_DN112996_c4_g1	0.00	0.00	0.00	0.00	0.00	0.00	0.00	0.00	9.22	0.00
TRINITY_DN1129970_c0_g1	0.00	0.00	0.00	0.00	0.00	0.00	0.00	0.00	0.00	0.00
TRINITY_DN1129972_c0_g1	0.00	16.63	13.87	0.00	14.17	0.00	0.00	0.00	0.00	0.00
TRINITY_DN1129973_c0_g1	0.00	0.00	0.00	0.00	0.00	0.00	0.00	0.00	0.00	13.66
TRINITY_DN1129975_c0_g1	0.00	0.00	0.00	0.00	0.00	0.00	0.00	0.00	0.00	0.00
TRINITY_DN1129977_c0_g1	0.00	0.00	0.00	0.00	0.00	0.00	0.00	0.00	0.00	0.00
TRINITY_DN112997_c0_g1	0.00	2.39	8.89	0.00	0.00	0.00	10.44	0.00	4.32	2.03
TRINITY_DN112997_c0_g2	0.00	5.11	0.00	0.00	0.00	0.00	0.00	0.00	4.30	0.00
TRINITY_DN112997_c0_g3	0.00	0.00	0.00	0.00	2.08	0.00	0.00	0.00	0.00	0.00
TRINITY_DN112997_c0_g4	0.00	0.00	4.95	4.85	0.00	0.00	0.00	0.00	0.00	0.00
TRINITY_DN112997_c1_g1	0.00	0.00	0.00	0.00	0.00	0.00	0.00	0.00	0.00	0.00
TRINITY_DN1129980_c0_g1	0.00	3.27	0.00	0.00	0.00	0.00	0.00	0.00	0.00	8.21
TRINITY_DN1129981_c0_g1	13.81	0.00	0.00	0.00	0.00	0.00	0.00	0.00	0.00	0.00
TRINITY_DN1129982_c0_g1	0.00	11.96	0.00	0.00	0.00	0.00	0.00	0.00	0.00	14.36
TRINITY_DN1129984_c0_g1	0.00	0.00	0.00	0.00	14.46	0.00	0.00	0.00	0.00	6.37
TRINITY_DN1129985_c0_g1	13.15	0.00	0.00	0.00	0.00	0.00	0.00	0.00	0.00	0.00
TRINITY_DN1129986_c0_g1	0.00	0.00	0.00	0.00	0.00	0.00	0.00	0.00	0.00	0.00
TRINITY_DN1129987_c0_g1	0.00	0.00	0.00	0.00	0.00	0.00	0.00	0.00	0.00	0.00
TRINITY_DN112998_c0_g1	0.00	0.00	0.00	0.00	0.00	0.00	0.00	0.00	0.00	0.00
TRINITY_DN1129990_c0_g1	0.00	0.00	0.00	0.00	0.00	0.00	0.00	0.00	0.00	0.00
TRINITY_DN1129992_c0_g1	0.00	0.00	9.55	0.00	0.00	0.00	0.00	0.00	0.00	0.00
TRINITY_DN1129996_c0_g1	0.00	0.00	0.00	12.76	0.00	0.00	17.25	0.00	12.67	0.00
TRINITY_DN1129997_c0_g1	0.00	0.00	0.00	0.00	0.00	0.00	0.00	0.00	7.13	0.00
TRINITY_DN112999_c0_g1	0.00	0.00	0.00	0.00	0.00	0.00	0.00	0.00	0.00	0.00
TRINITY_DN112999_c2_g1	0.00	0.00	0.00	0.00	0.00	0.00	0.00	0.00	0.00	0.00
TRINITY_DN11299_c0_g1	4.69	32.98	0.00	6.37	6.76	16.12	0.00	0.00	20.83	28.42
TRINITY_DN11299_c0_g2	34.50	0.00	0.00	0.00	0.00	9.89	0.00	0.00	0.00	37.62
TRINITY_DN1129_c0_g1	6.57	0.00	13.10	6.52	10.34	16.88	0.00	3.21	9.43	0.00
TRINITY_DN1129_c0_g2	535.98	406.52	206.57	229.65	301.82	219.75	448.38	187.01	716.41	1395.49
TRINITY_DN1129_c0_g3	0.00	0.00	0.00	10.04	0.00	0.00	13.43	0.00	13.47	19.00
TRINITY_DN1129_c10_g1	0.00	0.00	0.00	0.00	0.00	0.00	0.00	0.00	0.00	0.00
TRINITY_DN1129_c10_g2	13.07	14.57	8.96	7.08	4.26	3.42	18.12	0.97	13.22	10.05
TRINITY_DN1129_c11_g1	0.00	0.00	9.05	0.00	0.00	0.00	0.00	0.00	0.00	15.05
TRINITY_DN1129_c15_g1	0.00	0.00	0.00	0.00	0.00	0.00	0.00	0.00	0.00	0.00
TRINITY_DN1129_c1_g1	0.00	0.00	12.92	0.00	0.00	0.00	0.00	0.00	12.30	0.00
TRINITY_DN1129_c3_g1	0.00	0.00	0.00	0.00	0.00	0.00	0.00	0.00	0.00	0.00
TRINITY_DN1129_c4_g1	41.53	44.59	17.01	29.26	23.15	10.44	68.93	18.99	54.17	55.52
TRINITY_DN1129_c5_g1	0.00	0.00	0.00	0.00	0.00	0.00	49.98	29.82	0.00	0.00
TRINITY_DN1129_c6_g1	0.00	0.00	0.00	0.00	0.00	0.00	0.00	0.00	0.00	0.00
TRINITY_DN112_c0_g1	0.00	0.00	0.00	0.00	0.00	0.00	20.96	0.00	20.98	5.92
TRINITY_DN112_c0_g2	14.60	35.31	0.00	13.16	0.00	11.86	0.00	13.86	14.03	12.42
TRINITY_DN112_c11_g1	0.00	0.00	0.00	0.00	0.00	0.00	0.00	0.00	0.00	0.00
TRINITY_DN1130000_c0_g1	0.00	0.00	0.00	0.00	0.00	0.00	0.00	0.00	0.00	18.54
TRINITY_DN1130001_c0_g1	0.00	0.00	0.00	0.00	0.00	0.00	0.00	0.00	0.00	0.00
TRINITY_DN1130004_c0_g1	0.00	0.00	0.00	0.00	0.00	0.00	0.00	0.00	0.00	25.83
TRINITY_DN1130007_c0_g1	0.00	0.00	0.00	0.00	0.00	0.00	0.00	0.00	0.00	0.00
TRINITY_DN1130009_c0_g1	0.00	0.00	0.00	0.00	0.00	0.00	0.00	0.00	0.00	0.00
TRINITY_DN113000_c0_g1	0.00	0.00	0.00	0.00	0.00	0.00	0.00	0.00	0.00	10.47
TRINITY_DN113000_c0_g2	0.00	11.81	0.00	0.00	0.00	0.00	0.00	0.00	0.00	0.00
TRINITY_DN113000_c2_g1	0.00	94.50	0.00	0.00	16.18	0.00	0.00	0.00	0.00	28.48
TRINITY_DN113000_c3_g1	0.00	17.81	0.00	14.20	0.00	0.00	0.00	0.00	0.00	13.43
TRINITY_DN1130010_c0_g1	0.00	0.00	0.00	0.00	0.00	8.82	0.00	0.00	0.00	0.00
TRINITY_DN1130011_c0_g1	1.80	0.00	1.79	0.00	0.00	0.00	2.08	0.00	1.75	11.46
TRINITY_DN1130014_c0_g1	0.00	0.00	0.00	0.00	0.00	0.00	0.00	0.00	0.00	0.00
TRINITY_DN1130015_c0_g1	21.51	0.00	0.00	0.00	0.00	0.00	0.00	0.00	0.00	0.00
TRINITY_DN1130016_c0_g1	18.09	21.84	9.17	0.00	0.00	0.00	0.00	0.00	0.00	0.00
TRINITY_DN1130017_c0_g1	0.00	0.00	0.00	20.84	0.00	9.28	0.00	20.78	0.00	0.00
TRINITY_DN1130019_c0_g1	0.00	0.00	0.00	0.00	0.00	0.00	0.00	0.00	0.00	0.00
TRINITY_DN113001_c0_g1	0.00	0.00	0.00	0.00	0.00	0.00	0.00	0.00	0.00	14.73
TRINITY_DN113001_c1_g1	0.00	0.00	0.00	0.00	0.00	0.00	0.00	0.00	0.00	0.00
TRINITY_DN113001_c2_g1	0.00	23.40	0.00	0.00	0.00	0.00	0.00	0.00	0.00	0.00
TRINITY_DN1130020_c0_g1	0.00	0.00	0.00	0.00	0.00	0.00	0.00	0.00	0.00	8.56
TRINITY_DN1130022_c0_g1	0.00	0.00	0.00	0.00	0.00	0.00	0.00	11.84	0.00	0.00
TRINITY_DN1130025_c0_g1	0.00	0.00	0.00	0.00	0.00	0.00	53.91	0.00	0.00	0.00
TRINITY_DN1130027_c0_g1	0.00	0.00	0.00	0.00	0.00	0.00	0.00	0.00	0.00	0.00
TRINITY_DN1130029_c0_g1	0.00	0.00	0.00	0.00	4.00	0.00	0.00	3.74	0.00	3.48
TRINITY_DN113002_c0_g1	0.00	12.51	0.00	0.00	0.00	0.00	0.00	0.00	0.00	0.00
TRINITY_DN113002_c1_g1	0.00	0.00	0.00	0.00	0.00	0.00	0.00	0.00	0.00	0.00
TRINITY_DN113002_c2_g1	0.00	0.00	0.00	0.00	0.00	0.00	0.00	0.00	0.00	13.66
TRINITY_DN1130030_c0_g1	0.00	0.00	0.00	0.00	0.00	0.00	0.00	0.00	0.00	0.00
TRINITY_DN1130033_c0_g1	0.00	0.00	0.00	0.00	0.00	0.00	0.00	0.00	0.00	5.03
TRINITY_DN1130034_c0_g1	0.00	0.00	0.00	0.00	0.00	13.47	41.49	0.00	0.00	0.00
TRINITY_DN1130036_c0_g1	0.00	0.00	0.00	0.00	0.00	0.00	0.00	0.00	0.00	0.00
TRINITY_DN1130037_c0_g1	0.00	0.00	0.00	0.00	0.00	0.00	0.00	4.31	2.15	2.02
TRINITY_DN113003_c0_g1	0.00	3.49	1.77	0.00	9.40	3.03	4.10	3.44	0.00	4.31
TRINITY_DN113003_c11_g1	0.00	0.00	0.00	0.00	0.00	2.50	3.47	0.00	0.00	9.64
TRINITY_DN113003_c13_g1	0.00	0.00	0.00	0.00	0.00	0.00	0.00	0.00	9.94	0.00
TRINITY_DN113003_c1_g2	0.00	0.00	0.00	15.39	0.00	0.00	0.00	0.00	0.00	0.00
TRINITY_DN113003_c2_g1	0.00	0.00	0.00	1.41	0.00	0.00	0.00	0.00	0.34	0.63
TRINITY_DN113003_c2_g2	0.00	0.00	0.00	0.00	0.00	0.00	68.10	0.00	14.50	0.00
TRINITY_DN113003_c2_g4	0.00	0.00	0.00	0.00	0.00	0.00	0.00	0.00	0.00	0.00
TRINITY_DN113003_c3_g1	0.00	14.09	0.00	0.00	0.00	0.00	7.65	0.00	8.09	6.77
TRINITY_DN113003_c4_g1	0.00	0.00	0.00	0.00	0.00	0.00	0.00	0.00	7.64	0.00
TRINITY_DN113003_c5_g1	0.00	0.00	0.00	0.00	0.00	0.00	0.00	0.00	0.00	0.00
TRINITY_DN113003_c7_g1	0.00	16.16	0.00	0.00	0.00	0.00	0.00	0.00	6.50	0.00
TRINITY_DN113003_c8_g1	16.97	0.00	0.00	0.00	0.00	0.00	0.00	0.00	16.36	58.74
TRINITY_DN113003_c9_g1	4.79	5.95	5.70	4.83	1.01	7.34	8.63	0.00	7.50	26.12
TRINITY_DN1130041_c0_g1	11.12	13.53	0.00	0.00	0.00	0.00	0.00	0.00	0.00	0.00
TRINITY_DN1130043_c0_g1	0.00	0.00	0.00	0.00	0.00	0.00	0.00	0.00	0.00	0.00
TRINITY_DN1130044_c0_g1	0.00	0.00	0.00	0.00	0.00	0.00	0.00	0.00	0.00	0.00
TRINITY_DN1130045_c0_g1	0.00	0.00	0.00	0.00	0.00	0.00	0.00	0.00	0.00	0.00
TRINITY_DN1130046_c0_g1	0.00	0.00	0.00	0.00	0.00	13.67	0.00	0.00	0.00	14.44
TRINITY_DN1130047_c0_g1	13.90	0.00	0.00	0.00	0.00	0.00	0.00	0.00	0.00	0.00
TRINITY_DN1130048_c0_g1	0.00	0.00	0.00	0.00	0.00	0.00	0.00	0.00	0.00	0.00
TRINITY_DN1130049_c0_g1	0.00	13.00	0.00	0.00	11.08	0.00	0.00	0.00	0.00	0.00
TRINITY_DN113004_c0_g1	0.00	0.00	0.00	0.00	0.00	0.00	0.00	0.00	0.00	0.00
TRINITY_DN1130051_c0_g1	0.00	0.00	0.00	0.00	0.00	0.00	0.00	0.00	0.00	0.00
TRINITY_DN1130053_c0_g1	0.00	0.00	0.00	0.00	0.00	0.00	0.00	0.00	0.00	0.00
TRINITY_DN1130055_c0_g1	0.00	0.00	0.00	0.00	0.00	28.17	0.00	0.00	0.00	0.00
TRINITY_DN1130056_c0_g1	0.00	0.00	0.00	0.00	0.00	0.00	0.00	0.00	0.00	0.00
TRINITY_DN1130059_c0_g1	13.44	0.00	0.00	0.00	0.00	0.00	8.53	0.00	0.00	0.00
TRINITY_DN113005_c0_g1	0.00	0.00	0.00	0.00	0.00	0.00	0.00	0.00	0.00	0.00
TRINITY_DN113005_c0_g2	0.00	0.00	0.00	0.00	0.00	0.00	0.00	0.00	0.00	0.00
TRINITY_DN113005_c0_g3	0.00	0.00	0.00	0.00	0.00	0.00	0.00	0.00	0.00	0.00
TRINITY_DN113005_c0_g4	0.00	0.00	0.00	0.00	0.00	0.00	0.00	0.00	0.00	0.00
TRINITY_DN1130063_c0_g1	0.00	0.00	0.00	0.00	0.00	0.00	0.00	0.00	0.00	0.00
TRINITY_DN1130065_c0_g1	0.00	0.00	0.00	0.00	0.00	0.00	0.00	0.00	0.00	0.00
TRINITY_DN1130066_c0_g1	0.00	0.00	0.00	0.00	0.00	0.00	0.00	0.00	0.00	0.00
TRINITY_DN1130067_c0_g1	0.00	0.00	0.00	0.00	0.00	0.00	0.00	0.00	0.00	0.00
TRINITY_DN1130068_c0_g1	0.00	0.00	6.35	6.18	0.00	0.00	0.00	0.00	5.97	0.00
TRINITY_DN1130069_c0_g1	0.00	0.00	0.00	0.00	0.00	0.00	0.00	0.00	0.00	0.00
TRINITY_DN113006_c0_g1	6.83	5.50	4.72	0.00	0.84	5.15	5.48	1.51	6.73	3.47
TRINITY_DN1130071_c0_g1	0.00	0.00	0.00	0.00	0.00	0.00	0.00	0.00	0.00	0.00
TRINITY_DN1130072_c0_g1	0.00	45.94	0.00	0.00	0.00	0.00	0.00	0.00	0.00	17.67
TRINITY_DN1130073_c0_g1	0.00	0.00	0.00	0.00	0.00	0.00	0.00	0.00	0.00	11.47
TRINITY_DN1130074_c0_g1	0.00	0.00	0.00	0.00	40.32	16.61	0.00	0.00	0.00	17.84
TRINITY_DN1130075_c0_g1	0.00	0.00	0.00	0.00	0.00	0.00	0.00	0.00	0.00	0.00
TRINITY_DN1130077_c0_g1	0.00	0.00	0.00	0.00	0.00	0.00	0.00	0.00	13.57	0.00
TRINITY_DN1130078_c0_g1	0.00	0.00	0.00	0.00	0.00	0.00	0.00	0.00	0.00	0.00
TRINITY_DN1130079_c0_g1	0.00	0.00	0.00	0.00	0.00	0.00	0.00	0.00	0.00	3.20
TRINITY_DN113007_c0_g1	0.00	0.00	0.00	0.00	0.00	0.00	0.00	0.00	0.00	0.00
TRINITY_DN113007_c0_g3	0.00	0.00	9.17	0.00	0.00	0.00	0.00	0.00	0.00	8.33
TRINITY_DN113007_c0_g4	0.00	0.00	0.00	0.00	0.00	0.00	0.00	0.00	30.60	14.49
TRINITY_DN113007_c0_g5	0.00	0.00	0.00	0.00	0.00	0.00	0.00	0.00	0.00	8.33
TRINITY_DN113007_c0_g6	0.00	0.00	0.00	0.00	10.94	0.00	0.00	0.00	0.00	9.69
TRINITY_DN113007_c1_g1	7.89	0.00	0.00	0.00	0.00	0.00	0.00	0.00	0.00	10.82
TRINITY_DN113007_c3_g1	0.00	0.00	0.00	0.00	0.00	0.00	0.00	0.00	0.00	8.30
TRINITY_DN113007_c4_g1	10.15	0.00	0.00	0.00	0.00	0.00	0.00	0.00	0.00	9.32
TRINITY_DN113007_c5_g1	0.00	0.00	0.00	0.00	0.00	0.00	0.00	0.00	0.00	21.49
TRINITY_DN1130082_c0_g1	0.00	0.00	0.00	0.00	0.00	0.00	0.00	0.00	43.46	0.00
TRINITY_DN1130083_c0_g1	0.00	0.00	0.00	0.00	0.00	0.00	10.32	0.00	0.00	0.00
TRINITY_DN1130084_c0_g1	0.00	0.00	0.00	0.00	0.00	0.00	0.00	0.00	0.00	0.00
TRINITY_DN1130085_c0_g1	0.00	0.00	0.00	0.00	0.00	0.00	0.00	0.00	0.00	0.00
TRINITY_DN1130088_c0_g1	0.00	3.86	0.00	3.66	1.93	0.00	0.00	0.00	8.85	6.63
TRINITY_DN1130089_c0_g1	0.00	0.00	0.00	0.00	0.00	0.00	0.00	0.00	0.00	0.00
TRINITY_DN113008_c0_g1	0.00	0.00	0.00	0.00	0.00	0.00	6.77	0.00	0.00	0.00
TRINITY_DN113008_c1_g1	0.00	0.00	0.00	3.33	0.00	0.00	0.00	0.00	0.00	0.00
TRINITY_DN113008_c2_g1	0.00	0.00	0.00	0.00	9.48	0.00	0.00	0.00	0.00	8.37
TRINITY_DN1130090_c0_g1	0.00	14.58	0.00	0.00	0.00	0.00	0.00	0.00	0.00	0.00
TRINITY_DN1130091_c0_g1	21.18	32.97	54.29	12.03	9.54	2.59	28.92	11.81	29.01	66.14
TRINITY_DN1130092_c0_g1	0.00	0.00	0.00	0.00	0.00	0.00	0.00	0.00	0.00	0.00
TRINITY_DN1130094_c0_g1	0.00	0.00	7.90	0.00	0.00	0.00	9.98	0.00	0.00	0.00
TRINITY_DN1130098_c0_g1	0.00	0.00	0.00	0.00	0.00	0.00	0.00	0.00	0.00	0.00
TRINITY_DN113009_c0_g1	0.00	2.29	0.00	0.00	0.00	0.00	0.00	0.00	0.00	9.78
TRINITY_DN113009_c0_g2	6.01	0.00	0.00	17.71	0.00	0.00	0.00	0.00	0.00	0.00
TRINITY_DN11300_c0_g1	0.00	0.00	0.00	0.00	0.00	30.88	0.00	15.56	24.56	0.00
TRINITY_DN11300_c6_g1	0.00	0.00	0.00	0.00	0.00	0.00	0.00	0.00	0.00	0.00
TRINITY_DN1130102_c0_g1	0.00	0.00	0.00	0.00	0.00	0.00	0.00	0.00	0.00	0.00
TRINITY_DN1130103_c0_g1	0.00	11.06	18.55	0.00	0.00	0.00	0.00	0.00	0.00	0.00
TRINITY_DN1130105_c0_g1	0.00	0.00	0.00	0.00	0.00	0.00	0.00	0.00	13.38	25.42
TRINITY_DN1130106_c0_g1	1.64	1.72	3.25	4.93	1.73	1.40	3.76	0.00	4.78	0.00
TRINITY_DN1130108_c0_g1	0.00	0.00	0.00	0.00	0.00	0.00	0.00	0.00	0.00	0.00
TRINITY_DN113010_c0_g2	0.00	14.15	3.22	9.61	10.17	8.29	15.51	6.31	9.27	16.55
TRINITY_DN113010_c10_g1	0.00	0.00	0.00	0.00	0.00	0.00	0.00	0.00	0.00	0.00
TRINITY_DN113010_c1_g1	0.00	0.00	17.00	0.00	0.00	28.43	0.00	0.00	0.00	15.27
TRINITY_DN113010_c3_g1	0.00	0.00	0.00	0.00	11.23	0.00	0.00	0.00	14.78	23.90
TRINITY_DN113010_c4_g1	9.03	22.96	3.00	2.99	0.00	5.16	21.58	5.88	28.88	38.14
TRINITY_DN113010_c7_g1	2.74	0.00	0.00	0.00	0.00	0.00	0.00	0.00	0.00	2.49
TRINITY_DN113010_c9_g1	0.00	17.51	0.00	13.98	0.00	0.00	0.00	0.00	0.00	13.20
TRINITY_DN1130111_c0_g1	0.00	0.00	0.00	0.00	0.00	0.00	5.60	0.00	0.00	0.00
TRINITY_DN1130112_c0_g1	0.00	0.00	12.42	0.00	6.43	0.00	0.00	0.00	0.00	0.00
TRINITY_DN1130114_c0_g1	0.00	0.00	0.00	0.00	0.00	0.00	0.00	0.00	0.00	0.00
TRINITY_DN1130118_c0_g1	0.00	0.00	0.00	0.00	0.00	0.00	0.00	0.00	0.00	0.00
TRINITY_DN113011_c0_g2	0.00	0.00	0.00	0.00	0.00	0.00	0.00	0.00	0.00	0.00
TRINITY_DN1130121_c0_g1	0.00	0.00	0.00	0.00	19.06	7.95	0.00	0.00	0.00	0.00
TRINITY_DN1130122_c0_g1	0.00	0.00	0.00	0.00	0.00	0.00	0.00	0.00	0.00	0.00
TRINITY_DN1130123_c0_g1	0.00	0.00	0.00	0.00	16.46	13.47	0.00	0.00	0.00	14.49
TRINITY_DN1130125_c0_g1	0.00	0.00	0.00	2.08	0.00	0.00	0.00	0.00	0.00	0.00
TRINITY_DN1130127_c0_g1	0.00	0.00	4.91	0.00	0.00	0.00	0.00	0.00	0.00	4.48
TRINITY_DN1130128_c0_g1	0.00	0.00	0.00	0.00	0.00	0.00	0.00	0.00	0.00	33.40
TRINITY_DN1130129_c0_g1	0.00	4.34	0.00	3.85	0.00	0.00	0.00	0.00	0.00	0.00
TRINITY_DN113012_c0_g1	7.89	0.00	0.00	6.89	0.00	0.00	0.00	0.00	0.00	31.52
TRINITY_DN113012_c1_g1	0.00	17.74	15.07	0.00	0.00	6.47	19.03	7.32	7.10	0.00
TRINITY_DN1130130_c0_g1	0.00	35.11	0.00	0.00	15.36	12.82	0.00	0.00	0.00	0.00
TRINITY_DN1130131_c0_g1	0.00	0.00	0.00	0.00	2.62	0.00	0.00	0.00	4.79	2.26
TRINITY_DN1130134_c0_g1	0.00	0.00	0.00	0.00	0.00	0.00	0.00	0.00	0.00	0.00
TRINITY_DN1130137_c0_g1	0.00	10.24	8.63	0.00	17.73	0.00	0.00	0.00	0.00	0.00
TRINITY_DN1130138_c0_g1	0.00	0.00	0.00	0.00	0.00	0.00	0.00	0.00	0.00	0.00
TRINITY_DN1130139_c0_g1	0.00	0.00	0.00	0.00	0.00	0.00	0.00	0.00	0.00	0.00
TRINITY_DN113013_c0_g1	0.00	0.00	0.00	0.00	0.00	0.00	0.00	0.00	4.74	0.00
TRINITY_DN1130145_c0_g1	0.00	0.00	0.00	0.00	0.00	7.32	0.00	0.00	0.00	15.49
TRINITY_DN1130146_c0_g1	0.00	0.00	0.00	0.00	0.00	0.00	0.00	0.00	0.00	0.00
TRINITY_DN1130147_c0_g1	0.00	0.00	0.00	0.00	0.00	0.00	0.00	0.00	0.00	8.02
TRINITY_DN1130148_c0_g1	0.00	2.57	0.00	0.00	0.00	6.13	0.00	0.00	0.00	2.18
TRINITY_DN1130149_c0_g1	0.00	0.00	0.00	0.00	0.00	0.00	0.00	0.00	0.00	0.00
TRINITY_DN113014_c0_g1	36.82	11.13	9.33	26.94	0.00	24.49	23.84	0.00	93.23	69.71
TRINITY_DN113014_c0_g2	0.00	0.00	0.00	0.00	0.00	0.00	0.00	0.00	5.80	17.98
TRINITY_DN113014_c1_g1	2.12	0.51	0.00	0.00	0.00	9.11	0.00	0.00	0.00	0.00
TRINITY_DN113014_c5_g1	0.00	3.35	0.00	0.00	0.00	0.00	0.00	0.00	0.00	0.00
TRINITY_DN1130153_c0_g1	0.00	0.00	0.00	0.00	0.00	0.00	0.00	0.00	0.00	0.00
TRINITY_DN1130159_c0_g1	0.00	0.00	0.00	0.00	0.00	0.00	0.00	8.03	0.00	0.00
TRINITY_DN113015_c0_g1	0.00	0.00	0.00	0.00	0.00	0.00	0.00	0.00	0.00	30.63
TRINITY_DN113015_c12_g1	0.00	0.00	0.00	0.00	0.00	0.00	0.00	0.00	0.00	8.83
TRINITY_DN113015_c3_g1	0.00	0.00	0.00	0.00	0.00	0.00	0.00	0.00	0.00	0.00
TRINITY_DN113015_c4_g1	0.00	0.00	0.00	0.00	0.00	0.00	12.85	0.00	0.00	0.00
TRINITY_DN113015_c5_g1	15.95	0.00	0.00	0.00	0.00	0.00	0.00	0.00	0.00	0.00
TRINITY_DN113015_c8_g1	0.00	0.00	0.00	0.00	0.00	0.00	0.00	0.00	0.00	0.00
TRINITY_DN113015_c9_g1	0.00	0.00	0.00	0.00	0.00	0.00	0.00	0.00	0.00	0.00
TRINITY_DN1130160_c0_g1	0.00	6.07	0.00	0.00	0.00	0.00	6.61	0.00	0.00	4.86
TRINITY_DN1130162_c0_g1	0.00	0.00	0.00	0.00	0.00	4.60	0.00	0.00	10.10	4.88
TRINITY_DN1130167_c0_g1	0.00	0.00	0.00	0.00	0.00	0.00	0.00	0.00	0.00	0.00
TRINITY_DN1130168_c0_g1	0.00	0.00	0.00	0.00	0.00	0.00	0.00	0.00	0.00	25.62
TRINITY_DN113016_c0_g1	0.00	0.00	0.00	0.00	0.00	0.00	14.16	0.00	0.00	0.00
TRINITY_DN1130170_c0_g1	0.00	0.00	14.89	0.00	0.00	12.53	0.00	0.00	0.00	0.00
TRINITY_DN1130174_c0_g1	3.61	7.98	0.00	0.00	0.00	3.09	0.00	0.00	3.45	6.58
TRINITY_DN1130175_c0_g1	0.00	0.00	0.00	0.00	0.00	0.00	0.00	0.00	23.03	10.94
TRINITY_DN1130177_c0_g1	0.00	0.00	13.01	0.00	0.00	0.00	0.00	0.00	0.00	11.75
TRINITY_DN1130178_c0_g1	0.00	0.00	0.00	0.00	0.00	0.00	0.00	0.00	0.00	0.00
TRINITY_DN113017_c0_g1	13.62	16.08	0.00	0.00	0.00	4.71	0.00	0.00	0.00	0.00
TRINITY_DN113017_c1_g1	0.00	0.00	0.00	0.00	0.00	0.00	27.07	0.00	0.00	0.00
TRINITY_DN1130180_c0_g1	0.00	0.00	0.00	0.00	0.00	0.00	0.00	0.00	0.00	0.00
TRINITY_DN1130181_c0_g1	0.00	0.00	0.00	0.00	0.00	0.00	0.00	0.00	0.00	0.00
TRINITY_DN1130182_c0_g1	0.00	0.00	0.00	0.00	0.00	0.00	0.00	0.00	0.00	0.00
TRINITY_DN1130184_c0_g1	0.00	0.00	0.00	0.00	0.00	0.00	0.00	0.00	0.00	0.00
TRINITY_DN1130185_c0_g1	5.23	0.00	0.00	0.00	0.00	0.00	0.00	0.00	4.96	0.00
TRINITY_DN1130186_c0_g1	0.00	0.00	0.00	0.00	0.00	0.00	0.00	0.00	44.96	0.00
TRINITY_DN1130187_c0_g1	0.00	0.00	0.00	0.00	0.00	0.00	0.00	0.00	0.00	26.20
TRINITY_DN1130188_c0_g1	0.00	0.00	0.00	0.00	2.78	0.00	0.00	0.00	0.00	2.40
TRINITY_DN1130189_c0_g1	0.00	0.00	0.00	0.00	0.00	2.56	0.00	0.00	0.00	0.00
TRINITY_DN113018_c0_g2	7.06	33.50	16.39	6.94	0.00	0.00	0.00	0.00	0.00	7.93
TRINITY_DN113018_c1_g1	0.00	0.00	10.93	0.00	0.00	0.00	0.00	0.00	0.00	10.39
TRINITY_DN113018_c1_g3	0.00	0.00	0.00	0.00	0.00	0.00	0.00	0.00	0.00	0.00
TRINITY_DN113018_c4_g1	0.00	0.00	0.00	0.00	0.00	0.00	0.00	11.68	0.00	11.85
TRINITY_DN1130190_c0_g1	0.00	30.44	0.00	0.00	0.00	0.00	0.00	0.00	12.02	0.00
TRINITY_DN1130191_c0_g1	0.00	0.00	0.00	0.00	0.00	0.00	0.00	0.00	0.00	0.00
TRINITY_DN1130192_c0_g1	0.00	0.00	0.00	0.00	0.00	0.00	0.00	0.00	0.00	0.00
TRINITY_DN1130194_c0_g1	0.00	0.00	6.45	0.00	0.00	0.00	0.00	0.00	0.00	0.00
TRINITY_DN1130195_c0_g1	0.00	0.00	0.00	0.00	0.00	0.00	0.00	7.53	0.00	7.04
TRINITY_DN1130198_c0_g1	0.00	0.00	0.00	0.00	0.00	0.00	0.00	0.00	0.00	0.00
TRINITY_DN113019_c0_g1	0.00	0.00	0.00	0.00	0.00	0.00	0.00	0.00	0.00	0.00
TRINITY_DN113019_c1_g1	0.00	0.00	0.00	0.00	0.00	0.00	0.00	0.00	0.00	0.00
TRINITY_DN11301_c0_g1	0.00	0.00	0.00	0.00	0.00	0.00	0.00	0.00	10.28	0.00
TRINITY_DN11301_c0_g2	1.29	1.41	0.00	1.24	0.00	1.82	2.21	0.00	1.22	2.36
TRINITY_DN11301_c0_g3	28.45	34.77	54.12	33.69	18.74	26.78	43.40	18.68	79.04	57.65
TRINITY_DN11301_c5_g1	0.00	0.00	0.00	0.00	0.00	0.00	0.00	0.00	0.00	0.00
TRINITY_DN1130200_c0_g1	0.00	0.00	0.00	0.00	12.27	0.00	0.00	0.00	0.00	10.15
TRINITY_DN1130201_c0_g1	0.00	0.00	0.00	0.00	12.49	0.00	0.00	0.00	0.00	0.00
TRINITY_DN1130202_c0_g1	0.00	0.00	0.00	0.00	0.00	0.00	0.00	0.00	0.00	0.00
TRINITY_DN1130207_c0_g1	0.00	0.00	0.00	0.00	0.00	0.00	0.00	0.00	0.00	0.00
TRINITY_DN1130208_c0_g1	0.00	0.00	0.00	0.00	12.86	0.00	0.00	0.00	0.00	0.00
TRINITY_DN113020_c1_g1	0.00	0.00	0.00	0.00	0.00	0.00	19.27	0.00	0.00	0.00
TRINITY_DN1130210_c0_g1	0.00	0.00	0.00	0.00	0.00	0.00	0.00	0.00	0.00	0.00
TRINITY_DN1130211_c0_g1	0.00	0.00	0.00	0.00	0.00	0.00	0.00	0.00	12.02	0.00
TRINITY_DN1130212_c0_g1	0.00	0.00	0.00	0.00	0.00	0.00	17.94	0.00	4.58	7.13
TRINITY_DN1130213_c0_g1	0.00	0.00	0.00	0.00	0.00	0.00	0.00	0.00	0.00	0.00
TRINITY_DN1130214_c0_g1	0.00	0.00	0.00	0.00	0.00	0.00	0.00	0.00	0.00	8.71
TRINITY_DN1130217_c0_g1	0.00	0.00	0.00	0.00	0.00	0.00	0.00	0.00	0.00	0.00
TRINITY_DN113021_c0_g1	16.89	14.86	20.22	6.70	10.63	2.89	32.56	33.04	32.32	58.48
TRINITY_DN113021_c0_g2	4.72	5.35	4.74	0.00	4.94	0.00	40.93	4.64	17.96	12.97
TRINITY_DN113021_c0_g3	0.00	0.00	0.00	5.10	0.00	0.00	3.83	0.00	0.00	5.81
TRINITY_DN113021_c0_g4	0.00	0.00	0.00	0.00	0.00	0.00	0.00	0.00	0.00	0.00
TRINITY_DN113021_c10_g1	0.00	0.00	0.00	0.00	0.00	0.00	0.00	0.00	0.00	0.00
TRINITY_DN113021_c11_g1	0.00	0.00	0.00	0.00	28.33	11.69	17.97	2.71	0.00	34.12
TRINITY_DN113021_c4_g1	0.00	0.00	0.00	0.00	0.00	0.00	0.00	0.00	0.00	0.00
TRINITY_DN113021_c5_g1	0.00	0.00	0.00	0.00	0.00	0.00	0.00	0.00	0.00	3.19
TRINITY_DN113021_c6_g1	0.00	0.00	5.90	5.76	0.00	5.09	0.00	10.34	12.16	12.91
TRINITY_DN113021_c7_g1	2.81	0.00	1.40	0.00	0.00	0.00	3.21	0.00	0.00	1.28
TRINITY_DN113021_c9_g1	0.00	0.00	0.00	0.00	0.00	0.00	0.00	0.00	0.00	0.00
TRINITY_DN1130220_c0_g1	20.68	0.00	0.00	0.00	0.00	0.00	0.00	0.00	0.00	0.00
TRINITY_DN1130223_c0_g1	0.00	0.00	0.00	0.00	0.00	0.00	0.00	0.00	10.00	0.00
TRINITY_DN1130226_c0_g1	0.00	0.00	0.00	0.00	0.00	0.00	0.00	0.00	0.00	0.00
TRINITY_DN1130229_c0_g1	0.00	0.00	0.00	0.00	0.00	0.00	0.00	14.12	0.00	6.74
TRINITY_DN113022_c0_g1	18.14	0.00	0.00	0.00	0.00	0.00	0.00	0.00	0.00	16.38
TRINITY_DN1130230_c0_g1	3.50	30.93	0.00	6.94	3.68	3.00	12.73	0.00	30.15	51.15
TRINITY_DN1130232_c0_g1	0.00	0.00	0.00	0.00	0.00	0.00	0.00	0.00	0.00	0.00
TRINITY_DN1130234_c0_g1	12.95	0.00	0.00	0.00	0.00	0.00	0.00	0.00	0.00	0.00
TRINITY_DN1130238_c0_g1	0.00	0.00	21.51	0.00	0.00	0.00	0.00	0.00	10.13	0.00
TRINITY_DN113023_c0_g1	0.00	0.00	0.00	0.00	0.00	0.00	0.00	0.00	0.00	7.62
TRINITY_DN1130241_c0_g1	0.00	0.00	0.00	0.00	0.00	0.00	0.00	0.00	0.00	0.00
TRINITY_DN1130242_c0_g1	0.00	0.00	0.00	0.00	0.00	0.00	0.00	0.00	8.90	8.56
TRINITY_DN1130243_c0_g1	0.00	0.00	0.00	0.00	0.00	0.00	0.00	0.00	0.00	0.00
TRINITY_DN1130250_c0_g1	2.53	2.72	0.00	0.00	0.00	0.00	0.00	0.00	2.44	2.30
TRINITY_DN1130251_c0_g1	0.00	0.00	0.00	0.00	0.00	0.00	0.00	0.00	0.00	0.00
TRINITY_DN1130252_c0_g1	0.00	0.00	0.00	0.00	0.00	0.00	0.00	0.00	4.78	0.00
TRINITY_DN1130255_c0_g1	0.00	0.00	0.00	0.00	0.00	0.00	0.00	0.00	0.00	0.00
TRINITY_DN1130256_c0_g1	0.00	0.00	0.00	4.64	0.00	0.00	5.83	0.00	13.43	0.00
TRINITY_DN1130258_c0_g1	0.00	0.00	0.00	15.96	0.00	0.00	0.00	0.00	0.00	0.00
TRINITY_DN1130259_c0_g1	0.00	0.00	0.00	0.00	0.00	0.00	0.00	0.00	0.00	0.00
TRINITY_DN113025_c0_g1	0.00	0.00	0.00	0.00	0.00	0.00	23.24	0.00	0.00	0.00
TRINITY_DN113025_c0_g3	0.00	0.00	0.00	0.00	0.00	0.00	7.11	0.00	10.79	5.22
TRINITY_DN113025_c0_g4	0.00	0.00	0.00	0.00	0.00	0.00	0.00	0.00	0.00	8.23
TRINITY_DN113025_c0_g5	0.00	0.00	0.00	0.00	0.00	0.00	0.00	0.00	0.00	0.00
TRINITY_DN113025_c0_g6	0.00	0.00	0.00	0.00	0.00	0.00	0.00	0.00	0.00	0.00
TRINITY_DN113025_c1_g1	0.00	0.00	0.00	0.00	0.00	0.00	0.00	0.00	0.00	12.92
TRINITY_DN1130260_c0_g1	34.26	0.00	0.00	11.05	0.00	0.00	0.00	0.00	10.94	0.00
TRINITY_DN1130261_c0_g1	0.00	0.00	0.00	0.00	0.00	0.00	0.00	0.00	0.00	0.00
TRINITY_DN1130267_c0_g1	10.77	0.00	0.00	0.00	0.00	0.00	4.34	0.00	6.86	6.54
TRINITY_DN1130268_c0_g1	0.00	0.00	0.00	0.00	0.00	0.00	0.00	0.00	0.00	0.00
TRINITY_DN1130269_c0_g1	0.00	5.61	0.00	0.00	0.00	0.00	0.00	0.00	0.00	4.51
TRINITY_DN113026_c0_g1	0.00	0.00	0.00	0.00	0.00	0.00	0.00	0.00	0.00	0.00
TRINITY_DN1130274_c0_g1	0.00	0.00	0.00	0.00	0.00	0.00	0.00	0.00	0.00	0.00
TRINITY_DN1130275_c0_g1	0.00	0.00	0.00	0.00	0.00	0.00	0.00	0.00	0.00	0.00
TRINITY_DN1130277_c0_g1	0.00	0.00	0.00	0.00	0.00	0.00	0.00	0.00	0.00	13.28
TRINITY_DN1130278_c0_g1	0.00	0.00	0.00	0.00	0.00	0.00	0.00	0.00	0.00	0.00
TRINITY_DN1130279_c0_g1	16.49	0.00	16.69	0.00	17.03	0.00	64.33	0.00	27.51	0.00
TRINITY_DN1130281_c0_g1	0.00	0.00	0.00	0.00	0.00	0.00	0.00	0.00	0.00	0.00
TRINITY_DN1130282_c0_g1	0.00	0.00	0.00	0.00	0.00	0.00	0.00	0.00	0.00	0.00
TRINITY_DN1130283_c0_g1	0.00	0.00	0.00	0.00	0.00	0.00	0.00	0.00	0.00	0.00
TRINITY_DN1130284_c0_g1	0.00	9.59	0.00	4.21	0.00	0.00	0.00	0.00	4.06	0.00
TRINITY_DN1130285_c1_g1	0.00	0.00	0.00	0.00	0.00	0.00	49.67	0.00	18.70	0.00
TRINITY_DN1130288_c0_g1	0.00	0.00	0.00	0.00	0.00	0.00	0.00	0.00	0.00	0.00
TRINITY_DN113028_c0_g1	0.00	8.78	0.00	0.00	0.00	0.00	0.00	0.00	0.00	13.54
TRINITY_DN113028_c1_g1	0.00	0.00	0.00	0.00	0.00	0.00	0.00	0.00	0.00	0.00
TRINITY_DN1130290_c0_g1	0.00	0.00	0.00	0.00	0.00	0.00	0.00	0.00	0.00	0.00
TRINITY_DN1130293_c0_g1	0.00	0.00	0.00	0.00	0.00	0.00	0.00	0.00	0.00	0.00
TRINITY_DN1130298_c0_g2	0.00	0.00	0.00	0.00	0.00	0.00	7.97	0.00	4.76	0.00
TRINITY_DN1130299_c0_g1	5.08	3.72	2.53	0.00	5.35	0.00	0.00	0.00	8.41	4.62
TRINITY_DN113029_c0_g1	0.00	0.00	0.00	0.00	0.00	0.00	0.00	0.00	0.00	0.00
TRINITY_DN11302_c0_g1	17.98	0.00	9.13	0.00	0.00	7.82	0.00	0.00	25.77	16.56
TRINITY_DN11302_c2_g1	0.00	0.00	0.00	0.00	0.00	0.00	0.00	0.00	0.00	0.00
TRINITY_DN1130300_c0_g1	0.00	0.00	0.00	0.00	0.00	0.00	0.00	0.00	0.00	0.00
TRINITY_DN1130303_c0_g1	0.00	0.00	0.00	0.00	0.00	0.00	0.00	0.00	0.00	23.51
TRINITY_DN1130304_c0_g1	4.10	9.20	0.00	0.00	0.00	0.00	0.00	0.00	3.91	3.75
TRINITY_DN1130305_c0_g1	0.00	0.00	4.05	0.00	0.00	0.00	19.79	0.00	3.86	3.70
TRINITY_DN1130306_c0_g1	0.00	0.00	0.00	0.00	0.00	0.00	0.00	0.00	0.00	0.00
TRINITY_DN1130308_c0_g1	0.00	0.00	0.00	0.00	0.00	0.00	0.00	0.00	0.00	0.00
TRINITY_DN1130309_c0_g1	0.00	0.00	11.96	0.00	0.00	0.00	0.00	0.00	0.00	0.00
TRINITY_DN113030_c0_g1	0.00	0.00	0.00	0.00	0.00	0.00	0.00	0.00	0.00	0.00
TRINITY_DN1130310_c0_g1	0.00	0.00	0.00	6.69	0.00	0.00	8.66	0.00	0.00	6.26
TRINITY_DN1130311_c0_g1	14.36	0.00	0.00	0.00	0.00	0.00	0.00	0.00	0.00	0.00
TRINITY_DN1130315_c0_g1	0.00	0.00	0.00	0.00	0.00	0.00	0.00	0.00	0.00	0.00
TRINITY_DN1130316_c0_g1	0.00	0.00	0.00	0.00	0.00	0.00	0.00	0.00	0.00	17.05
TRINITY_DN1130318_c0_g1	0.00	0.00	0.00	0.00	0.00	0.00	12.43	0.00	0.00	0.00
TRINITY_DN1130320_c0_g1	0.00	0.00	0.00	0.00	0.00	0.00	0.00	0.00	0.00	0.00
TRINITY_DN1130321_c0_g1	0.00	0.00	0.00	0.00	0.00	0.00	20.98	0.00	0.00	0.00
TRINITY_DN1130323_c0_g1	0.00	0.00	0.00	0.00	0.00	0.00	0.00	0.00	0.00	18.70
TRINITY_DN1130325_c0_g1	9.60	0.00	0.00	0.00	0.00	0.00	0.00	0.00	0.00	0.00
TRINITY_DN1130326_c0_g1	0.00	0.00	0.00	0.00	0.00	0.00	0.00	0.00	0.00	0.00
TRINITY_DN1130327_c0_g1	0.00	0.00	0.00	0.00	0.00	0.00	0.00	0.00	7.74	0.00
TRINITY_DN113032_c0_g1	0.00	0.00	0.00	0.00	0.00	0.00	0.00	0.00	0.00	26.00
TRINITY_DN1130330_c0_g1	0.00	0.00	0.00	0.00	0.00	0.00	0.00	0.00	6.36	0.00
TRINITY_DN1130331_c0_g1	0.00	0.00	0.00	0.00	0.00	0.00	0.00	0.00	0.00	0.00
TRINITY_DN1130333_c0_g1	0.00	0.00	0.00	0.00	0.00	0.00	0.00	0.00	0.00	0.00
TRINITY_DN1130334_c0_g1	0.00	0.00	0.00	0.00	0.00	0.00	0.00	0.00	0.00	0.00
TRINITY_DN1130337_c0_g1	0.00	0.00	0.00	0.00	0.00	0.00	0.00	0.00	0.00	6.97
TRINITY_DN1130339_c0_g1	0.00	0.00	0.00	0.74	0.00	0.00	0.00	0.00	0.00	0.00
TRINITY_DN1130339_c1_g1	0.00	2.17	0.00	0.00	0.00	0.00	0.00	0.00	1.02	1.90
TRINITY_DN113033_c0_g1	18.65	18.40	13.65	4.90	0.00	0.00	17.67	4.03	23.16	6.58
TRINITY_DN113033_c2_g1	0.00	0.00	0.00	0.00	0.00	0.00	0.00	0.00	0.00	0.00
TRINITY_DN1130341_c0_g1	0.00	0.00	0.00	0.00	0.00	0.00	0.00	0.00	0.00	14.01
TRINITY_DN1130342_c0_g1	0.00	0.00	0.00	0.00	0.00	0.00	0.00	1.54	0.00	0.00
TRINITY_DN1130344_c0_g1	0.00	0.00	0.00	0.00	0.00	0.00	0.00	0.00	0.00	8.65
TRINITY_DN1130345_c0_g1	0.00	0.00	0.00	0.00	0.00	0.00	0.00	0.00	0.00	0.00
TRINITY_DN1130346_c0_g1	0.00	0.00	0.00	0.00	0.00	0.00	0.00	0.00	0.00	9.09
TRINITY_DN1130347_c0_g1	0.00	57.14	0.00	0.00	0.00	0.00	0.00	0.00	0.00	0.00
TRINITY_DN1130348_c0_g1	2.86	0.00	0.00	2.85	0.00	0.00	0.00	0.00	2.75	0.00
TRINITY_DN113034_c0_g1	0.00	0.00	0.00	0.00	0.00	0.00	0.00	0.00	0.00	0.00
TRINITY_DN1130351_c0_g1	0.00	0.00	0.00	0.00	0.00	0.00	0.00	0.00	0.00	12.80
TRINITY_DN1130354_c0_g1	0.00	0.00	0.00	0.00	0.00	0.00	0.00	0.00	0.00	3.50
TRINITY_DN1130355_c0_g1	0.00	0.00	0.00	0.00	0.00	0.00	0.00	0.00	15.56	0.00
TRINITY_DN1130356_c0_g1	6.31	0.00	0.00	0.00	0.00	0.00	0.00	0.00	0.00	0.00
TRINITY_DN1130357_c0_g1	0.00	0.00	0.00	0.00	0.00	0.00	0.00	0.00	0.00	10.87
TRINITY_DN1130359_c0_g1	0.00	0.00	0.00	0.00	0.00	0.00	0.00	0.00	0.00	0.00
TRINITY_DN113035_c0_g1	0.00	0.00	0.00	0.00	0.00	0.00	0.00	0.00	0.00	0.00
TRINITY_DN1130360_c0_g1	7.40	8.82	0.00	7.28	0.00	0.00	0.00	0.00	0.00	0.00
TRINITY_DN1130363_c0_g1	0.00	0.00	0.00	0.00	0.00	0.00	0.00	0.00	0.00	0.00
TRINITY_DN1130365_c0_g1	0.00	0.00	0.00	0.00	0.00	0.00	0.00	0.00	0.00	0.00
TRINITY_DN1130366_c0_g1	0.00	0.00	0.00	0.00	0.00	0.00	0.00	0.00	0.00	0.00
TRINITY_DN1130367_c0_g1	1.87	0.00	0.00	0.00	3.94	3.18	0.00	0.00	9.05	8.08
TRINITY_DN1130369_c0_g1	0.00	0.00	0.00	0.00	0.00	0.00	0.00	0.00	7.10	0.00
TRINITY_DN113036_c0_g1	0.00	0.00	0.00	0.00	0.00	0.00	0.00	0.00	0.00	5.55
TRINITY_DN113036_c0_g2	0.00	0.00	0.00	0.00	0.00	0.00	0.00	0.00	0.00	0.00
TRINITY_DN113036_c1_g1	0.00	0.00	0.00	0.00	0.00	0.00	0.00	0.00	7.23	0.00
TRINITY_DN1130372_c0_g1	0.00	22.34	19.71	0.00	41.06	29.63	0.00	4.83	4.66	8.99
TRINITY_DN1130374_c0_g1	0.00	0.00	0.00	0.00	0.00	0.00	0.00	0.00	0.00	5.57
TRINITY_DN1130376_c0_g1	0.00	0.00	0.00	1.80	0.00	0.00	0.00	0.00	0.00	0.00
TRINITY_DN1130378_c0_g1	0.00	0.00	0.00	0.00	0.00	0.00	0.00	0.00	0.00	0.00
TRINITY_DN1130379_c0_g1	2.85	0.00	0.00	2.84	3.00	0.00	0.00	0.00	0.00	5.19
TRINITY_DN113037_c0_g1	0.00	0.00	0.00	0.00	0.00	0.00	0.00	0.00	0.00	0.00
TRINITY_DN113037_c0_g2	0.00	0.00	0.00	15.82	17.03	40.05	42.89	31.13	24.42	197.57
TRINITY_DN113037_c1_g1	0.00	0.00	0.00	0.00	0.00	0.00	0.00	0.00	0.00	0.00
TRINITY_DN1130380_c0_g1	15.26	0.00	0.00	0.00	0.00	0.00	0.00	0.00	0.00	0.00
TRINITY_DN1130381_c0_g1	0.00	0.00	0.00	0.00	0.00	0.00	0.00	0.00	0.00	0.00
TRINITY_DN1130385_c0_g1	0.00	0.00	0.00	0.00	0.00	0.00	0.00	0.00	0.00	0.00
TRINITY_DN1130386_c0_g1	0.00	13.35	0.00	0.00	0.00	0.00	0.00	0.00	0.00	0.00
TRINITY_DN1130387_c0_g1	0.00	0.00	0.00	0.00	0.00	0.00	0.00	0.00	0.00	0.00
TRINITY_DN113038_c4_g1	14.33	25.61	2.38	19.08	7.55	4.08	5.61	0.00	27.64	78.16
TRINITY_DN113038_c5_g1	0.00	0.00	0.00	0.00	0.00	5.33	0.00	6.04	0.00	0.00
TRINITY_DN1130390_c0_g1	0.00	0.00	0.00	0.00	0.00	0.00	0.00	0.00	6.39	0.00
TRINITY_DN1130391_c0_g1	0.00	0.00	3.46	0.00	3.64	0.00	0.00	0.00	3.32	0.00
TRINITY_DN1130394_c0_g1	0.00	0.00	0.00	0.00	0.00	0.00	0.00	0.00	0.00	0.00
TRINITY_DN1130395_c0_g1	0.00	0.00	0.00	5.21	0.00	0.00	0.00	5.21	0.00	0.00
TRINITY_DN1130397_c0_g1	3.04	3.78	0.00	0.00	0.00	0.00	0.00	2.93	1.48	5.72
TRINITY_DN1130398_c0_g1	0.00	0.00	0.00	0.00	0.00	0.00	0.00	0.00	13.38	25.42
TRINITY_DN1130399_c0_g1	0.00	0.00	0.00	0.00	0.00	0.00	0.00	0.00	0.00	0.00
TRINITY_DN113039_c0_g1	0.00	20.82	0.00	12.01	0.00	0.00	0.00	0.00	0.00	0.00
TRINITY_DN11303_c0_g1	82.66	47.64	72.40	58.36	19.52	35.03	82.53	6.14	87.66	137.58
TRINITY_DN1130401_c0_g1	0.00	0.00	0.00	0.00	0.00	0.00	0.00	0.00	0.00	0.00
TRINITY_DN1130402_c0_g1	0.00	0.00	0.00	0.00	0.00	0.00	0.00	0.00	0.00	0.00
TRINITY_DN1130404_c0_g1	0.00	0.00	0.00	0.00	0.00	0.00	0.00	0.00	0.00	0.00
TRINITY_DN1130406_c0_g1	0.00	0.00	0.00	0.00	0.00	0.00	0.00	0.00	0.00	0.00
TRINITY_DN1130407_c0_g1	0.00	0.00	0.00	3.89	0.00	0.00	0.00	0.00	3.75	3.58
TRINITY_DN1130409_c0_g1	0.00	0.00	0.00	0.00	0.00	3.02	0.00	0.00	6.73	0.00
TRINITY_DN113040_c0_g1	0.00	20.44	0.00	0.00	18.07	0.00	0.00	0.00	10.13	0.00
TRINITY_DN113040_c1_g1	0.00	0.00	0.00	0.00	15.14	0.00	0.00	0.00	0.00	13.31
TRINITY_DN113040_c2_g1	0.00	17.51	0.00	0.00	0.00	12.34	0.00	0.00	13.92	0.00
TRINITY_DN1130410_c0_g1	0.00	0.00	0.00	0.00	0.00	0.00	0.00	0.00	0.00	22.50
TRINITY_DN1130412_c0_g1	0.00	0.00	0.00	0.00	0.00	0.00	0.00	0.00	0.00	0.00
TRINITY_DN1130417_c0_g1	0.00	0.00	0.00	0.00	0.00	0.00	0.00	0.00	10.35	0.00
TRINITY_DN1130419_c0_g1	0.00	0.00	0.00	0.00	0.00	0.00	0.00	0.00	0.00	0.00
TRINITY_DN1130420_c0_g1	0.00	0.00	0.00	0.00	19.06	7.95	0.00	0.00	0.00	16.84
TRINITY_DN1130421_c0_g1	0.00	0.00	0.00	0.00	3.63	0.00	0.00	0.00	0.00	0.00
TRINITY_DN1130422_c0_g1	0.00	0.00	0.00	0.00	0.00	0.00	0.00	0.00	0.00	0.00
TRINITY_DN1130424_c0_g1	0.00	0.00	0.00	0.00	0.00	0.00	0.00	0.00	0.00	0.00
TRINITY_DN1130425_c0_g1	0.00	13.17	0.00	0.00	0.00	0.00	0.00	0.00	0.00	0.00
TRINITY_DN1130426_c0_g1	0.00	0.00	0.00	0.00	0.00	0.00	0.00	0.00	0.00	0.00
TRINITY_DN1130429_c0_g1	0.00	0.00	0.00	0.00	0.00	0.00	14.07	0.00	0.00	0.00
TRINITY_DN1130429_c1_g1	0.00	0.00	0.00	0.00	0.00	0.00	0.00	0.00	5.22	5.05
TRINITY_DN113042_c0_g1	25.80	19.65	17.45	0.00	0.00	7.49	33.39	16.85	73.89	85.95
TRINITY_DN113042_c0_g3	0.00	11.28	0.00	9.09	0.00	0.00	0.00	0.00	0.00	0.00
TRINITY_DN113042_c4_g1	0.00	2.18	0.00	0.00	18.88	0.00	0.00	17.25	0.00	52.37
TRINITY_DN1130432_c0_g1	0.00	0.00	0.00	0.00	0.00	0.00	0.00	0.00	14.19	20.49
TRINITY_DN1130433_c0_g1	0.00	0.00	0.00	0.00	0.00	0.00	0.00	0.00	0.00	70.38
TRINITY_DN1130434_c0_g1	4.53	10.25	4.55	0.00	0.00	3.90	16.81	0.00	8.63	7.53
TRINITY_DN1130438_c0_g1	0.00	0.00	0.00	0.00	0.00	0.00	0.00	0.00	0.00	0.00
TRINITY_DN1130439_c0_g1	0.00	0.00	0.00	0.00	0.00	0.00	0.00	0.00	0.00	12.79
TRINITY_DN113043_c0_g1	0.00	0.00	2.85	0.00	0.00	1.40	0.00	1.59	1.60	0.00
TRINITY_DN113043_c0_g2	0.00	0.00	6.76	0.00	0.00	5.80	0.00	0.00	5.80	0.00
TRINITY_DN113043_c0_g4	0.00	0.00	0.00	0.00	0.00	0.00	0.00	0.00	0.00	0.00
TRINITY_DN113043_c0_g5	0.00	0.00	0.00	0.00	0.00	0.00	0.00	0.00	0.00	0.00
TRINITY_DN113043_c3_g1	2.84	2.97	0.00	1.42	1.50	0.00	1.62	0.00	1.38	3.87
TRINITY_DN113043_c4_g1	0.00	0.00	0.00	0.00	0.00	0.00	0.00	0.00	0.00	0.00
TRINITY_DN1130440_c0_g1	0.00	8.96	0.00	0.00	0.00	0.00	0.00	0.00	0.00	6.90
TRINITY_DN1130445_c0_g1	0.00	0.00	0.00	0.00	0.00	0.00	0.00	0.00	0.00	0.00
TRINITY_DN1130447_c0_g1	0.00	0.00	0.00	0.00	0.00	0.00	0.00	0.00	0.00	0.00
TRINITY_DN1130449_c0_g1	0.00	0.00	0.00	0.00	0.00	0.00	0.00	0.00	0.00	0.00
TRINITY_DN113044_c0_g1	13.68	0.00	0.00	0.00	0.00	0.00	0.00	0.00	13.17	0.00
TRINITY_DN1130450_c0_g1	0.00	0.00	0.00	0.00	0.00	0.00	0.00	0.00	0.00	0.00
TRINITY_DN1130451_c0_g1	0.00	0.00	0.00	0.00	0.00	0.00	0.00	0.00	0.00	0.00
TRINITY_DN1130453_c0_g1	4.64	5.25	0.00	0.00	0.00	0.00	0.00	4.56	4.42	4.25
TRINITY_DN1130454_c0_g1	0.00	0.00	0.00	0.00	0.00	0.00	0.00	0.00	0.00	0.00
TRINITY_DN1130457_c0_g1	3.84	4.27	0.00	0.00	0.00	0.00	0.00	0.00	7.33	10.51
TRINITY_DN1130458_c0_g1	0.00	0.00	0.00	0.00	0.00	0.00	0.00	0.00	0.00	8.09
TRINITY_DN1130459_c0_g1	0.00	0.00	0.00	0.00	0.00	3.98	22.91	0.00	8.38	0.00
TRINITY_DN113045_c0_g1	0.00	0.00	0.00	0.00	0.00	0.00	0.00	0.00	0.00	13.54
TRINITY_DN1130461_c0_g1	0.00	0.00	0.00	0.00	0.00	0.00	0.00	0.00	13.25	0.00
TRINITY_DN1130463_c0_g1	6.13	0.00	0.00	0.00	0.00	0.00	0.00	0.00	0.00	0.00
TRINITY_DN1130464_c0_g1	0.00	0.00	0.00	0.00	0.00	0.00	0.00	0.00	0.00	0.00
TRINITY_DN1130465_c0_g1	0.00	0.00	0.00	0.00	0.00	0.00	0.00	0.00	0.00	0.00
TRINITY_DN1130466_c0_g1	0.00	23.91	0.00	0.00	0.00	0.00	0.00	0.00	0.00	0.00
TRINITY_DN1130467_c0_g1	4.08	4.57	0.00	0.00	0.00	0.00	29.97	0.00	0.00	11.19
TRINITY_DN1130468_c0_g1	0.00	0.00	0.00	0.00	0.00	0.00	0.00	0.00	14.78	8.79
TRINITY_DN1130469_c0_g1	0.00	0.00	0.00	0.00	0.00	0.00	0.00	0.00	0.00	0.00
TRINITY_DN113046_c0_g1	0.00	0.00	0.00	0.00	0.00	0.00	0.00	0.00	18.90	0.00
TRINITY_DN113046_c1_g1	0.00	0.00	0.00	0.00	0.00	0.00	0.00	0.00	0.00	0.00
TRINITY_DN113046_c4_g1	0.00	0.00	0.00	0.00	0.00	22.53	0.00	0.00	0.00	25.15
TRINITY_DN1130470_c0_g1	0.00	7.96	0.00	0.00	0.00	0.00	8.57	0.00	0.00	0.00
TRINITY_DN1130471_c0_g1	0.00	0.00	0.00	0.00	0.00	0.00	0.00	0.00	0.00	0.00
TRINITY_DN1130472_c0_g1	0.00	0.00	0.00	0.00	0.00	0.00	17.11	0.00	12.57	0.00
TRINITY_DN1130475_c0_g1	0.00	0.00	0.00	0.00	0.00	0.00	0.00	0.00	0.00	0.00
TRINITY_DN1130476_c0_g1	0.00	17.37	0.00	0.00	0.00	0.00	0.00	0.00	0.00	13.10
TRINITY_DN1130477_c0_g1	0.00	0.00	0.00	0.00	0.00	0.00	0.00	0.00	10.25	4.95
TRINITY_DN1130478_c0_g1	0.00	0.00	0.00	0.00	0.00	0.00	0.00	0.00	0.00	0.00
TRINITY_DN1130479_c0_g1	0.00	0.00	25.48	0.00	0.00	0.00	0.00	0.00	12.11	11.50
TRINITY_DN113047_c0_g1	0.00	11.13	0.00	0.00	0.00	0.00	0.00	0.00	20.44	20.78
TRINITY_DN113047_c2_g1	0.00	0.00	8.63	0.00	0.00	0.00	0.00	0.00	0.00	0.00
TRINITY_DN113047_c3_g1	0.00	0.00	0.00	0.00	0.00	0.00	23.45	0.00	0.00	0.00
TRINITY_DN113047_c5_g1	0.00	0.00	0.00	0.00	16.88	0.00	0.00	0.00	0.00	29.72
TRINITY_DN1130481_c0_g1	0.00	21.35	0.00	0.00	0.00	0.00	0.00	0.00	0.00	0.00
TRINITY_DN1130482_c0_g1	0.00	0.00	0.00	0.00	0.00	0.00	0.00	0.00	0.00	0.00
TRINITY_DN1130483_c0_g1	0.00	0.00	0.00	0.00	0.00	0.00	0.00	0.00	0.00	0.00
TRINITY_DN1130484_c0_g1	0.00	0.00	0.00	5.21	0.00	0.00	0.00	0.00	0.00	0.00
TRINITY_DN1130486_c0_g1	0.00	7.53	0.00	0.00	0.00	5.59	0.00	0.00	6.10	0.00
TRINITY_DN1130489_c0_g1	0.00	0.00	0.00	0.00	0.00	0.00	5.18	0.00	0.00	0.00
TRINITY_DN113048_c0_g4	11.87	0.00	0.00	0.00	0.00	0.00	0.00	0.00	0.00	5.45
TRINITY_DN113048_c4_g1	0.00	0.00	0.00	0.00	0.00	0.00	0.00	0.00	0.00	0.00
TRINITY_DN113048_c5_g1	0.00	0.00	0.00	0.00	0.00	0.00	0.00	0.00	0.00	0.00
TRINITY_DN113048_c7_g1	0.00	0.00	0.00	0.00	0.00	0.00	0.00	0.00	0.00	0.00
TRINITY_DN1130491_c0_g1	0.00	0.00	0.00	0.00	30.47	0.00	0.00	0.00	14.15	26.86
TRINITY_DN1130493_c0_g1	0.00	0.00	0.00	0.00	15.61	12.82	0.00	0.00	14.51	13.76
TRINITY_DN1130497_c0_g1	0.00	0.00	0.00	0.00	9.74	0.00	0.00	0.00	0.00	0.00
TRINITY_DN1130498_c0_g1	0.00	0.00	0.00	5.06	5.37	0.00	0.00	0.00	0.00	4.72
TRINITY_DN1130499_c0_g1	0.00	0.00	0.00	0.00	10.54	0.00	0.00	0.00	0.00	9.32
TRINITY_DN113049_c0_g1	4.02	0.00	0.00	3.98	4.21	0.00	0.00	0.00	3.83	0.00
TRINITY_DN113049_c0_g2	0.00	0.00	0.00	0.00	0.00	0.00	0.00	0.00	0.00	0.00
TRINITY_DN113049_c1_g1	0.00	0.00	0.00	0.00	0.00	0.00	0.00	0.00	0.00	0.00
TRINITY_DN113049_c1_g2	0.00	0.00	0.00	0.00	0.00	0.00	0.00	0.00	0.00	10.47
TRINITY_DN113049_c1_g3	2.57	4.01	0.00	0.00	4.07	2.18	7.29	0.00	0.00	15.16
TRINITY_DN113049_c1_g4	6.39	0.00	2.12	2.13	4.50	0.00	12.41	0.00	2.06	21.31
TRINITY_DN113049_c2_g1	0.00	0.00	0.00	0.00	0.00	0.00	0.00	0.00	0.00	27.19
TRINITY_DN113049_c2_g2	0.00	0.00	0.00	0.00	0.00	0.00	0.00	0.00	0.00	1.84
TRINITY_DN113049_c3_g1	0.00	6.15	5.38	0.00	5.60	0.00	0.00	0.00	5.09	19.66
TRINITY_DN113049_c5_g1	0.00	0.00	0.00	0.00	0.00	0.00	0.00	0.00	0.00	0.00
TRINITY_DN11304_c0_g1	26.25	61.93	0.00	45.43	0.00	10.43	7.57	5.91	35.54	53.06
TRINITY_DN11304_c0_g2	0.00	0.00	0.00	0.00	0.00	0.00	0.00	0.00	0.00	7.74
TRINITY_DN11304_c2_g1	0.00	0.00	0.00	0.00	0.00	0.00	0.00	20.64	0.00	9.79
TRINITY_DN1130501_c0_g1	0.00	0.00	0.00	3.84	0.00	0.00	0.00	0.00	0.00	0.00
TRINITY_DN1130503_c0_g1	0.00	0.00	0.00	0.00	0.00	0.00	0.00	0.00	0.00	15.73
TRINITY_DN1130504_c0_g1	0.00	0.00	0.00	0.00	0.00	0.00	0.00	0.00	0.00	0.00
TRINITY_DN1130505_c0_g1	0.00	0.00	0.00	4.04	0.00	0.00	0.00	0.00	0.00	3.73
TRINITY_DN1130507_c0_g1	0.00	0.00	0.00	0.00	5.98	0.00	0.00	0.00	0.00	5.26
TRINITY_DN1130508_c0_g1	0.00	0.00	0.00	0.00	0.00	0.00	0.00	0.00	0.00	0.00
TRINITY_DN1130509_c0_g1	0.00	0.00	7.41	0.00	0.00	0.00	0.00	0.00	0.00	0.00
TRINITY_DN113050_c0_g1	0.00	0.00	0.00	0.00	0.00	0.00	0.00	0.00	19.32	0.00
TRINITY_DN113050_c0_g2	0.00	0.00	0.00	0.00	0.00	0.00	0.00	0.00	0.00	0.00
TRINITY_DN113050_c0_g4	0.00	0.00	0.00	0.00	0.00	14.63	0.00	0.00	33.37	0.00
TRINITY_DN113050_c0_g5	0.00	0.00	0.00	15.42	0.00	0.00	10.08	7.72	0.00	7.22
TRINITY_DN113050_c1_g1	0.00	0.00	0.00	9.03	0.00	0.00	0.00	0.00	0.00	8.51
TRINITY_DN113050_c2_g1	0.00	9.26	0.00	0.00	0.00	0.00	19.84	0.00	0.00	0.00
TRINITY_DN1130510_c0_g1	0.00	0.00	0.00	0.00	9.86	0.00	0.00	0.00	27.19	8.70
TRINITY_DN1130512_c0_g1	0.00	0.00	0.00	0.00	0.00	0.00	0.00	0.00	6.50	0.00
TRINITY_DN1130516_c0_g1	0.00	0.00	0.00	0.00	0.00	0.00	0.00	0.00	0.00	0.00
TRINITY_DN1130517_c0_g1	0.00	0.00	0.00	0.00	0.00	0.00	0.00	0.00	0.00	13.10
TRINITY_DN1130519_c0_g1	0.00	0.00	0.00	0.00	0.00	5.72	8.33	0.00	0.00	0.00
TRINITY_DN113051_c0_g1	0.00	0.00	0.00	0.00	0.00	0.00	0.00	0.00	0.00	0.00
TRINITY_DN113051_c3_g1	0.00	0.00	0.00	0.00	0.00	0.00	0.00	0.00	0.00	0.00
TRINITY_DN1130521_c0_g1	0.00	0.00	0.00	0.00	0.00	0.00	0.00	0.00	0.00	0.00
TRINITY_DN1130522_c0_g1	7.75	0.00	0.00	7.60	0.00	0.00	9.92	0.00	7.37	0.00
TRINITY_DN1130523_c0_g1	0.00	0.00	13.01	0.00	0.00	0.00	16.80	0.00	15.43	23.51
TRINITY_DN1130526_c0_g1	0.00	0.00	0.00	0.00	0.00	0.00	0.00	0.00	0.00	0.00
TRINITY_DN113052_c0_g1	0.00	0.00	0.00	0.00	0.00	0.00	0.00	0.00	5.97	0.00
TRINITY_DN1130530_c0_g1	0.00	13.79	0.00	0.00	0.00	0.00	0.00	0.00	10.87	20.78
TRINITY_DN1130531_c0_g1	0.00	0.00	10.97	0.00	0.00	0.00	0.00	0.00	0.00	0.00
TRINITY_DN1130533_c0_g1	0.00	0.00	0.00	0.00	0.00	0.00	0.00	0.00	0.00	23.51
TRINITY_DN1130534_c0_g1	0.00	0.00	0.00	28.85	30.97	0.00	0.00	0.00	14.39	0.00
TRINITY_DN1130536_c0_g1	0.00	0.00	0.00	0.00	0.00	0.00	0.00	0.00	0.00	0.00
TRINITY_DN1130538_c0_g1	0.00	0.00	0.00	0.00	0.00	0.00	0.00	0.00	0.00	0.00
TRINITY_DN113053_c0_g1	0.00	0.00	0.00	0.00	0.00	0.00	0.00	0.00	0.00	0.00
TRINITY_DN113053_c1_g1	0.00	0.00	0.00	0.00	0.00	0.00	0.00	0.00	0.00	0.00
TRINITY_DN1130541_c0_g1	0.00	0.00	0.00	0.00	0.00	0.00	0.00	0.00	0.00	0.00
TRINITY_DN1130542_c0_g1	0.00	21.54	18.31	0.00	0.00	0.00	0.00	0.00	0.00	16.38
TRINITY_DN1130543_c0_g1	0.00	0.00	0.00	0.00	0.00	0.00	0.00	0.00	0.00	0.00
TRINITY_DN1130544_c0_g1	0.00	0.00	0.00	0.00	0.00	0.00	0.00	0.00	0.00	0.00
TRINITY_DN1130546_c0_g1	0.00	0.00	0.00	0.00	0.00	0.00	0.00	0.00	0.00	0.00
TRINITY_DN1130547_c0_g1	0.00	0.00	0.00	0.00	0.00	0.00	0.00	4.97	4.80	0.00
TRINITY_DN1130549_c0_g1	0.00	0.00	8.49	0.00	0.00	0.00	0.00	0.00	0.00	0.00
TRINITY_DN113054_c0_g1	30.48	0.00	0.00	0.00	5.48	12.02	0.00	5.62	40.20	8.53
TRINITY_DN113054_c0_g2	0.00	0.00	0.00	0.00	0.00	0.00	0.00	0.00	5.33	0.00
TRINITY_DN113054_c0_g3	0.00	0.00	0.00	0.00	0.00	0.00	0.00	0.00	0.00	0.00
TRINITY_DN113054_c1_g1	0.00	58.78	21.34	16.66	19.54	0.00	19.59	5.86	28.13	0.00
TRINITY_DN113054_c3_g1	0.00	0.00	0.00	0.00	0.00	0.00	0.00	0.00	18.90	35.34
TRINITY_DN113054_c4_g1	0.00	0.00	0.00	0.00	0.00	0.00	0.00	0.00	0.00	0.00
TRINITY_DN1130550_c0_g1	0.00	0.00	0.00	0.00	0.00	0.00	0.00	0.00	0.00	0.00
TRINITY_DN1130551_c0_g1	0.00	0.00	0.00	0.00	0.00	0.00	0.00	0.00	0.00	0.00
TRINITY_DN1130552_c0_g1	15.52	0.00	15.66	0.00	0.00	0.00	0.00	0.00	0.00	0.00
TRINITY_DN1130555_c0_g1	0.00	0.00	0.00	0.00	0.00	0.00	0.00	0.00	0.00	0.00
TRINITY_DN1130558_c0_g1	2.88	0.00	0.00	0.00	0.00	0.00	0.00	0.00	0.00	2.62
TRINITY_DN1130559_c0_g1	6.31	0.00	0.00	0.00	0.00	0.00	0.00	6.22	0.00	0.00
TRINITY_DN113055_c0_g1	0.00	0.00	0.00	0.00	0.00	0.00	0.00	0.00	0.00	19.30
TRINITY_DN1130560_c0_g1	0.00	0.00	0.00	3.03	3.20	0.00	0.00	0.00	2.92	0.00
TRINITY_DN1130561_c0_g1	0.00	0.00	0.00	0.00	0.00	0.00	0.00	0.00	20.66	0.00
TRINITY_DN1130562_c0_g1	0.00	0.00	0.00	0.00	15.75	0.00	0.00	0.00	0.00	13.87
TRINITY_DN1130564_c0_g1	0.00	0.00	0.00	0.00	0.00	0.00	0.00	0.00	0.00	9.20
TRINITY_DN1130565_c0_g1	0.00	0.00	3.46	3.44	0.00	0.00	4.19	0.00	0.00	0.00
TRINITY_DN1130566_c0_g1	0.00	0.00	0.00	0.00	0.00	0.00	0.00	0.00	12.02	0.00
TRINITY_DN1130567_c0_g1	16.48	29.66	50.13	0.00	13.24	9.81	42.43	0.00	7.86	68.18
TRINITY_DN1130569_c0_g1	0.00	0.00	0.00	0.00	0.00	0.00	0.00	0.00	0.00	14.86
TRINITY_DN113056_c0_g1	0.00	8.24	0.00	0.00	0.00	0.00	0.00	0.00	0.00	6.40
TRINITY_DN113056_c4_g1	0.00	0.00	0.00	0.00	0.00	10.02	0.00	0.00	0.00	10.67
TRINITY_DN1130571_c0_g1	0.00	0.00	0.00	15.27	0.00	0.00	62.24	0.00	0.00	0.00
TRINITY_DN1130578_c0_g1	0.00	0.00	0.00	0.00	0.00	0.00	0.00	0.00	0.00	0.00
TRINITY_DN1130579_c0_g1	0.00	0.00	0.00	0.00	14.07	0.00	34.29	0.00	0.00	0.00
TRINITY_DN113057_c0_g1	0.00	0.00	0.00	0.00	0.00	0.00	0.00	0.00	0.00	0.00
TRINITY_DN1130580_c0_g1	0.00	0.00	0.00	0.00	0.00	0.00	0.00	0.00	0.00	0.00
TRINITY_DN1130583_c0_g1	0.00	0.00	0.00	0.00	0.00	0.00	0.00	0.00	0.00	0.00
TRINITY_DN1130585_c0_g1	0.00	0.00	0.00	0.00	0.00	0.00	0.00	0.00	0.00	0.00
TRINITY_DN1130587_c0_g1	0.00	0.00	0.00	0.00	0.00	0.00	4.80	0.00	0.00	3.60
TRINITY_DN1130591_c0_g1	0.00	52.33	0.00	0.00	0.00	7.58	0.00	0.00	0.00	0.00
TRINITY_DN1130593_c0_g1	0.00	0.00	0.00	0.00	0.00	0.00	0.00	0.00	0.00	0.00
TRINITY_DN1130594_c0_g1	0.00	0.00	0.00	0.00	0.00	0.00	0.00	3.65	0.00	0.00
TRINITY_DN1130595_c0_g1	0.00	0.00	0.00	0.00	0.00	0.00	0.00	0.00	0.00	0.00
TRINITY_DN1130596_c0_g1	0.00	0.00	0.00	0.00	0.00	0.00	0.00	0.00	0.00	0.00
TRINITY_DN1130598_c0_g1	104.91	184.25	70.84	22.55	24.13	50.12	162.63	11.21	223.37	181.41
TRINITY_DN113059_c0_g2	13.58	0.00	0.00	0.00	0.00	0.00	0.00	0.00	13.08	12.42
TRINITY_DN11305_c0_g1	9.08	29.12	0.00	2.27	2.39	10.87	37.17	0.00	0.00	4.13
TRINITY_DN1130600_c0_g1	0.00	7.36	0.00	0.00	0.00	5.47	0.00	0.00	0.00	0.00
TRINITY_DN1130602_c0_g1	0.00	0.00	0.00	0.00	0.00	0.00	0.00	0.00	0.00	0.00
TRINITY_DN1130605_c0_g1	0.00	0.00	0.00	0.00	7.98	0.00	0.00	0.00	0.00	7.04
TRINITY_DN1130607_c0_g1	0.00	14.16	0.00	0.00	0.00	0.00	0.00	0.00	11.56	0.00
TRINITY_DN1130609_c0_g1	0.00	0.00	0.00	0.00	0.00	0.00	0.00	0.00	0.00	9.91
TRINITY_DN113060_c0_g1	0.00	0.00	0.00	0.00	0.00	0.00	0.00	0.00	0.00	0.00
TRINITY_DN113060_c0_g2	1.70	0.00	0.00	0.00	0.00	2.90	0.00	0.00	1.65	0.00
TRINITY_DN113060_c1_g1	0.00	0.00	0.00	0.00	0.00	0.00	18.38	0.00	0.00	0.00
TRINITY_DN1130610_c0_g1	0.00	0.00	0.00	0.00	0.00	0.00	0.00	0.00	0.00	0.00
TRINITY_DN1130611_c0_g1	0.00	0.00	0.00	0.00	0.00	0.00	0.00	0.00	0.00	0.00
TRINITY_DN1130612_c0_g1	0.00	0.00	0.00	0.00	0.00	0.00	0.00	0.00	0.00	0.00
TRINITY_DN1130613_c0_g1	0.00	0.00	0.00	0.00	0.00	0.00	0.00	0.00	0.00	0.00
TRINITY_DN1130616_c0_g1	0.00	33.26	0.00	0.00	0.00	0.00	0.00	0.00	0.00	37.56
TRINITY_DN1130617_c0_g1	0.00	0.00	17.00	0.00	0.00	0.00	0.00	0.00	0.00	0.00
TRINITY_DN1130619_c0_g1	3.34	3.66	0.00	0.00	0.00	0.00	12.05	0.00	0.00	0.00
TRINITY_DN1130620_c0_g1	10.97	0.00	0.00	0.00	0.00	0.00	0.00	0.00	0.00	0.00
TRINITY_DN1130621_c0_g1	0.00	20.41	0.00	11.52	0.00	0.00	0.00	0.00	0.00	21.54
TRINITY_DN1130623_c0_g1	0.00	0.00	0.00	0.00	0.00	0.00	0.00	0.00	0.00	0.00
TRINITY_DN1130625_c0_g1	0.00	0.00	0.00	0.00	0.00	0.00	0.00	0.00	0.00	0.00
TRINITY_DN1130626_c0_g1	0.00	0.00	0.00	0.00	0.00	0.00	0.00	0.00	0.00	0.00
TRINITY_DN1130627_c0_g1	0.00	0.00	0.00	0.00	0.00	0.00	0.00	0.00	0.00	0.00
TRINITY_DN1130628_c0_g1	0.00	0.00	0.00	0.00	0.00	0.00	0.00	0.00	0.00	0.00
TRINITY_DN113062_c0_g1	0.00	0.00	0.00	0.00	0.00	0.00	0.00	0.00	0.00	0.00
TRINITY_DN113062_c1_g1	0.00	0.00	0.00	0.00	0.00	0.00	8.95	0.00	0.00	19.38
TRINITY_DN1130631_c0_g1	0.00	0.00	0.00	0.00	0.00	0.00	0.00	0.00	6.82	0.00
TRINITY_DN1130632_c0_g1	0.00	0.00	0.00	0.00	0.00	0.00	0.00	0.00	7.53	0.00
TRINITY_DN1130633_c0_g1	0.00	0.00	0.00	0.00	0.00	0.00	0.00	0.00	0.00	0.00
TRINITY_DN1130634_c0_g1	0.00	0.00	0.00	0.00	0.00	0.00	0.00	0.00	12.67	0.00
TRINITY_DN1130635_c0_g1	0.00	0.00	0.00	0.00	0.00	0.00	0.00	5.86	5.66	5.48
TRINITY_DN1130636_c0_g1	0.00	5.20	0.00	0.00	0.00	0.00	0.00	0.00	4.37	0.00
TRINITY_DN1130637_c0_g1	0.00	0.00	0.00	0.00	0.00	1.96	0.00	0.00	2.22	14.60
TRINITY_DN1130638_c0_g1	0.00	0.00	0.00	0.00	0.00	0.00	0.00	0.00	0.00	0.00
TRINITY_DN113063_c0_g1	18.29	12.15	0.00	0.00	0.00	0.00	17.74	0.00	13.98	6.67
TRINITY_DN113063_c0_g2	0.00	15.93	12.15	0.00	0.00	10.43	0.00	0.00	0.00	2.76
TRINITY_DN1130640_c0_g1	0.00	0.00	0.00	0.00	0.00	0.00	0.00	0.00	0.00	22.01
TRINITY_DN1130642_c0_g1	0.00	0.00	0.00	0.00	0.00	0.00	0.00	0.00	0.00	1.53
TRINITY_DN1130644_c0_g1	7.44	0.00	0.00	7.31	0.00	0.00	0.00	0.00	0.00	0.00
TRINITY_DN1130645_c0_g1	0.00	0.00	0.00	0.00	0.00	0.00	0.00	0.00	0.00	0.00
TRINITY_DN1130647_c0_g1	0.00	0.00	9.33	0.00	0.00	0.00	0.00	0.00	8.80	0.00
TRINITY_DN1130648_c0_g1	0.00	0.00	0.00	0.00	7.61	0.00	9.32	0.00	13.92	6.70
TRINITY_DN113064_c0_g1	0.00	0.00	0.00	0.00	0.00	9.40	0.00	0.00	0.00	84.65
TRINITY_DN113064_c1_g1	0.00	0.00	0.00	15.53	31.21	0.00	0.00	0.00	0.00	0.00
TRINITY_DN113064_c3_g1	0.00	0.00	0.00	0.00	0.00	0.00	0.00	0.00	0.00	15.13
TRINITY_DN113064_c3_g3	0.00	0.00	0.00	0.00	0.00	0.00	0.00	0.00	0.00	0.00
TRINITY_DN113064_c7_g1	0.00	0.00	0.00	0.00	0.00	0.00	0.00	0.00	0.00	0.00
TRINITY_DN113064_c8_g1	0.00	0.00	0.00	0.00	0.00	0.00	0.00	0.00	0.00	0.00
TRINITY_DN1130650_c0_g1	0.00	0.00	0.00	0.00	0.00	0.00	0.00	0.00	0.00	0.00
TRINITY_DN1130653_c0_g1	0.00	0.00	0.00	0.00	0.00	0.00	0.00	0.00	0.00	0.00
TRINITY_DN1130654_c0_g1	0.00	0.00	0.00	0.00	0.00	0.00	0.00	0.00	0.00	0.00
TRINITY_DN1130655_c0_g1	8.04	19.23	0.00	7.87	8.36	0.00	0.00	0.00	0.00	0.00
TRINITY_DN1130656_c0_g1	0.00	0.00	0.00	0.00	0.00	0.00	0.00	0.00	0.00	8.82
TRINITY_DN1130657_c0_g1	0.00	0.00	0.00	0.00	0.00	0.00	0.00	0.00	0.00	0.00
TRINITY_DN1130658_c0_g1	0.00	0.00	0.00	4.87	0.00	0.00	0.00	0.00	4.70	4.53
TRINITY_DN1130659_c0_g1	0.00	1.17	0.00	0.00	0.00	0.00	0.00	0.00	1.10	1.03
TRINITY_DN113065_c0_g1	0.00	0.00	2.87	0.00	0.00	0.00	0.00	0.00	0.00	0.00
TRINITY_DN113065_c0_g2	0.00	0.00	0.00	0.00	18.07	0.00	22.87	0.00	0.00	0.00
TRINITY_DN113065_c1_g2	0.00	0.00	0.00	0.00	0.00	0.00	0.00	0.00	0.00	0.00
TRINITY_DN1130663_c0_g1	0.00	0.00	0.00	0.00	0.00	0.00	0.00	0.00	0.00	0.00
TRINITY_DN1130665_c0_g1	0.00	0.00	4.04	0.00	4.23	0.00	14.79	0.00	3.85	11.05
TRINITY_DN1130667_c0_g1	0.00	0.00	0.00	0.00	0.00	0.00	0.00	0.00	0.00	0.00
TRINITY_DN1130668_c0_g1	0.00	0.00	0.00	0.00	0.00	0.00	0.00	0.00	0.00	45.82
TRINITY_DN1130669_c0_g1	0.00	0.00	0.00	0.00	0.00	0.00	0.00	0.00	0.00	0.00
TRINITY_DN1130670_c0_g1	0.00	0.00	0.00	5.56	0.00	0.00	0.00	0.00	0.00	0.00
TRINITY_DN1130671_c0_g1	0.00	0.00	13.98	0.00	0.00	0.00	0.00	0.00	0.00	0.00
TRINITY_DN1130673_c0_g1	0.00	0.00	0.00	0.00	0.00	0.00	0.00	0.00	0.00	0.00
TRINITY_DN1130675_c0_g1	0.00	0.00	0.00	0.00	0.00	0.00	0.00	0.00	0.00	0.00
TRINITY_DN1130678_c0_g1	0.00	0.00	0.00	0.00	0.00	0.00	0.00	0.00	0.00	0.00
TRINITY_DN1130679_c0_g1	5.47	0.00	18.48	10.99	3.77	0.00	0.74	5.45	10.60	47.93
TRINITY_DN113067_c0_g1	0.00	0.00	0.00	0.00	8.49	0.00	0.00	0.00	7.78	0.00
TRINITY_DN113067_c0_g2	0.00	0.00	0.00	0.00	0.00	0.00	0.00	6.85	3.35	0.00
TRINITY_DN113067_c0_g3	0.00	0.00	24.15	0.00	0.00	0.00	0.00	0.00	11.99	5.41
TRINITY_DN113067_c4_g1	0.00	0.00	0.00	0.00	0.00	0.00	0.00	0.00	0.00	7.86
TRINITY_DN1130680_c0_g1	0.00	0.00	0.00	0.00	0.00	0.00	10.97	0.00	0.00	0.00
TRINITY_DN1130682_c0_g1	0.00	0.00	5.89	0.00	0.00	0.00	0.00	0.00	0.00	0.00
TRINITY_DN1130684_c0_g1	0.00	0.00	0.00	0.00	0.00	0.00	0.00	0.00	0.00	3.11
TRINITY_DN1130687_c0_g1	10.82	0.00	0.00	0.00	0.00	0.00	0.00	0.00	0.00	0.00
TRINITY_DN1130688_c0_g1	0.00	0.00	0.00	0.00	0.00	0.00	0.00	0.00	0.00	0.00
TRINITY_DN113068_c0_g1	0.00	0.00	0.00	0.00	0.00	0.00	0.00	0.00	0.00	0.00
TRINITY_DN113068_c1_g1	0.00	0.00	0.00	0.00	0.00	0.00	0.00	0.00	0.00	0.00
TRINITY_DN1130691_c0_g1	0.00	0.00	0.00	0.00	0.00	8.57	0.00	0.00	0.00	0.00
TRINITY_DN1130692_c0_g1	0.00	0.00	0.00	0.00	0.00	0.00	0.00	0.00	7.13	0.00
TRINITY_DN1130694_c0_g1	0.00	0.00	0.00	0.00	0.00	0.00	0.00	0.00	5.43	5.09
TRINITY_DN1130695_c0_g1	0.00	0.00	0.00	0.00	0.00	0.00	0.00	0.00	0.00	8.61
TRINITY_DN1130697_c0_g1	0.00	0.00	10.09	0.00	0.00	8.61	0.00	0.00	0.00	0.00
TRINITY_DN1130698_c0_g1	0.00	0.00	0.00	0.00	0.00	0.00	0.00	0.00	0.00	0.00
TRINITY_DN113069_c0_g1	13.02	0.00	10.85	0.00	0.00	0.00	16.52	0.00	6.18	17.98
TRINITY_DN113069_c0_g2	6.06	0.00	0.00	0.00	0.00	0.00	0.00	0.00	0.00	0.00
TRINITY_DN11306_c0_g1	0.00	0.00	0.00	0.00	0.00	0.00	30.05	0.00	0.00	0.00
TRINITY_DN11306_c0_g2	0.00	0.00	0.00	0.00	0.00	0.00	0.00	0.00	0.00	13.34
TRINITY_DN11306_c0_g3	9.84	0.00	0.00	0.00	0.00	0.00	12.76	0.00	9.39	9.03
TRINITY_DN11306_c1_g1	0.00	0.00	0.00	0.00	0.00	0.00	0.00	0.00	0.00	15.51
TRINITY_DN11306_c6_g1	0.00	10.86	0.00	8.78	9.37	0.00	11.66	26.37	34.35	15.32
TRINITY_DN11306_c9_g1	0.00	0.00	0.00	0.00	0.00	15.85	0.00	0.00	0.00	0.00
TRINITY_DN1130700_c0_g1	0.00	0.00	0.00	0.00	1.56	0.00	0.00	0.00	0.00	6.13
TRINITY_DN1130701_c0_g1	0.00	0.00	0.00	0.00	0.00	0.00	0.00	0.00	0.00	0.00
TRINITY_DN1130703_c0_g1	0.00	0.00	0.00	0.00	0.00	0.00	0.00	0.00	0.00	0.00
TRINITY_DN1130705_c0_g1	0.00	0.00	0.00	0.00	0.00	0.00	0.00	0.00	0.00	0.00
TRINITY_DN1130706_c0_g1	0.00	10.79	0.00	0.00	0.00	0.00	0.00	0.00	0.00	0.00
TRINITY_DN1130707_c0_g1	0.00	5.16	0.00	0.00	0.00	0.00	0.00	0.00	4.34	4.18
TRINITY_DN1130708_c0_g1	0.00	0.00	0.00	0.00	0.00	0.00	0.00	0.00	0.00	0.00
TRINITY_DN1130709_c0_g1	0.00	0.00	0.00	0.00	0.00	0.00	0.00	0.00	0.00	0.00
TRINITY_DN113070_c0_g1	0.00	0.00	16.71	0.00	0.00	4.16	0.00	0.00	0.00	0.00
TRINITY_DN1130710_c0_g1	3.75	4.17	0.00	0.00	3.93	0.00	0.00	0.00	0.00	17.11
TRINITY_DN1130711_c0_g1	0.00	0.00	0.00	0.00	8.45	0.00	0.00	0.00	0.00	0.00
TRINITY_DN1130712_c0_g1	0.00	0.00	0.00	0.00	0.00	0.00	0.00	0.00	0.00	0.00
TRINITY_DN1130713_c0_g1	0.00	0.00	0.00	0.00	0.00	0.00	0.00	5.17	0.00	0.00
TRINITY_DN1130715_c0_g1	0.00	0.00	0.00	0.00	0.00	0.00	0.00	0.00	0.00	0.00
TRINITY_DN1130716_c0_g1	0.00	0.00	0.00	0.00	0.00	0.00	0.00	0.00	5.33	0.00
TRINITY_DN1130719_c0_g1	0.00	0.00	0.00	0.00	27.28	0.00	0.00	0.00	0.00	0.00
TRINITY_DN113071_c0_g1	9.58	0.00	4.81	4.71	0.00	0.00	0.00	0.00	0.00	0.00
TRINITY_DN113071_c1_g1	0.00	46.35	0.00	0.00	18.71	0.00	0.00	0.00	0.00	34.72
TRINITY_DN113071_c3_g1	0.00	0.00	4.63	0.00	0.00	0.00	0.00	0.00	0.00	8.44
TRINITY_DN1130720_c0_g1	0.00	3.51	0.00	0.00	0.00	0.00	7.69	0.00	6.14	0.00
TRINITY_DN1130721_c0_g1	0.00	0.00	0.00	0.00	0.00	2.85	0.00	0.00	3.18	0.00
TRINITY_DN1130722_c0_g1	0.00	0.00	0.00	0.00	0.00	0.00	0.00	0.00	0.00	11.02
TRINITY_DN1130724_c0_g1	5.68	0.00	11.42	0.00	0.00	9.84	7.11	5.59	43.15	52.16
TRINITY_DN1130725_c0_g1	0.00	0.00	0.00	0.00	0.00	0.00	0.00	0.00	0.00	11.42
TRINITY_DN1130728_c0_g1	0.00	0.00	0.00	0.00	0.00	0.00	0.00	0.00	0.00	0.00
TRINITY_DN1130729_c0_g1	0.00	0.00	0.00	0.00	0.00	0.00	0.00	0.00	0.00	0.00
TRINITY_DN113072_c0_g2	0.00	0.00	0.00	0.00	0.00	0.00	0.00	0.00	0.00	0.00
TRINITY_DN113072_c1_g1	0.00	7.18	0.00	18.14	0.00	0.00	0.00	0.00	0.00	5.66
TRINITY_DN113072_c2_g1	0.00	0.00	0.00	0.00	0.00	0.00	0.00	0.00	0.00	0.00
TRINITY_DN113072_c3_g1	0.00	0.00	0.00	0.00	18.77	0.00	46.19	0.00	17.14	3.66
TRINITY_DN1130735_c0_g1	0.00	0.00	0.00	0.00	0.00	0.00	0.00	0.00	0.00	0.00
TRINITY_DN1130736_c0_g1	0.00	5.61	0.00	0.00	0.00	0.00	0.00	0.00	4.68	4.51
TRINITY_DN1130737_c0_g1	0.00	0.00	0.00	0.00	0.00	0.00	0.00	0.00	0.00	0.00
TRINITY_DN1130738_c0_g1	0.00	0.00	0.00	0.00	0.00	0.00	0.00	0.00	0.00	0.00
TRINITY_DN113073_c0_g1	0.00	0.00	0.00	0.00	0.00	0.00	0.00	0.00	0.00	13.87
TRINITY_DN1130740_c0_g1	2.87	0.00	0.00	0.00	0.00	0.00	0.00	0.00	1.40	5.21
TRINITY_DN1130741_c0_g1	0.00	0.00	2.30	0.00	0.00	0.00	0.00	0.00	0.00	2.10
TRINITY_DN1130744_c0_g1	0.00	0.00	0.00	0.00	0.00	0.00	0.00	0.00	0.00	0.00
TRINITY_DN1130746_c0_g1	0.00	4.71	0.00	0.00	0.00	0.00	0.00	0.00	0.00	3.84
TRINITY_DN1130748_c0_g1	0.00	0.00	0.00	0.00	0.00	0.00	0.00	0.00	66.75	0.00
TRINITY_DN113074_c0_g1	0.00	0.00	0.00	0.00	0.00	23.02	0.00	0.00	0.00	0.00
TRINITY_DN1130752_c0_g1	0.00	0.00	0.00	0.00	0.00	0.00	0.00	0.00	0.00	0.00
TRINITY_DN1130753_c0_g1	0.00	0.00	0.00	0.00	0.00	0.00	0.00	0.00	0.00	18.14
TRINITY_DN1130755_c0_g1	0.00	0.00	0.00	0.00	0.00	0.00	0.00	0.00	0.00	0.00
TRINITY_DN1130756_c0_g1	24.61	0.00	0.00	0.00	12.77	10.57	0.00	0.00	0.00	11.25
TRINITY_DN1130758_c0_g1	0.00	0.00	0.00	0.00	0.00	4.90	0.00	0.00	10.75	0.00
TRINITY_DN113075_c0_g1	0.00	0.00	0.00	0.00	0.00	0.00	0.00	0.00	0.00	0.00
TRINITY_DN113075_c1_g1	0.00	0.00	0.00	0.00	0.00	0.00	0.00	0.00	0.00	7.49
TRINITY_DN1130760_c0_g1	0.00	10.67	0.00	0.00	0.00	0.00	0.00	0.00	0.00	8.14
TRINITY_DN1130761_c0_g1	10.61	0.00	0.00	0.00	0.00	0.00	0.00	0.00	0.00	0.00
TRINITY_DN1130762_c0_g1	3.50	0.00	0.00	0.00	0.00	0.00	0.00	0.00	3.35	0.00
TRINITY_DN1130765_c0_g1	0.00	0.00	0.00	0.00	0.00	0.00	0.00	0.00	0.00	0.00
TRINITY_DN1130766_c0_g1	0.00	0.00	0.00	0.00	0.00	0.00	0.00	0.00	0.00	0.00
TRINITY_DN1130767_c0_g1	0.00	0.00	0.00	0.00	0.00	0.00	0.00	0.00	0.00	0.00
TRINITY_DN1130768_c0_g1	0.00	0.00	0.00	0.00	0.00	15.28	0.00	16.94	34.86	0.00
TRINITY_DN113076_c1_g1	0.00	0.00	0.00	0.00	0.00	0.00	0.00	28.40	0.00	0.00
TRINITY_DN1130770_c0_g1	0.00	0.00	0.00	0.00	0.00	5.50	0.00	0.00	0.00	0.00
TRINITY_DN1130773_c0_g1	0.00	0.00	0.00	0.00	0.00	0.00	0.00	0.00	0.00	9.03
TRINITY_DN1130777_c0_g1	0.00	0.00	0.00	0.00	0.00	0.00	0.00	0.00	0.00	0.00
TRINITY_DN1130779_c0_g1	0.00	0.00	0.00	0.00	0.00	0.00	0.00	0.00	0.00	0.00
TRINITY_DN113077_c0_g1	0.00	0.00	0.00	0.00	0.00	0.00	0.00	0.00	0.00	0.00
TRINITY_DN113077_c2_g1	0.00	0.00	0.00	0.00	0.00	0.00	0.00	0.00	0.00	0.00
TRINITY_DN1130780_c0_g1	0.00	0.00	0.00	0.00	0.00	0.00	0.00	0.00	4.23	0.00
TRINITY_DN1130781_c0_g1	0.00	0.00	0.00	0.00	5.30	0.00	0.00	4.99	0.00	13.94
TRINITY_DN1130782_c0_g1	0.00	0.00	0.00	0.00	0.00	0.00	0.00	0.00	0.00	34.62
TRINITY_DN1130783_c0_g1	0.00	0.00	0.00	0.00	0.00	0.00	0.00	0.00	0.00	0.00
TRINITY_DN1130784_c0_g1	0.00	0.00	0.00	0.00	0.00	0.00	0.00	0.00	5.71	0.00
TRINITY_DN1130785_c0_g1	0.00	0.00	0.00	0.00	0.00	0.00	0.00	0.00	0.00	0.00
TRINITY_DN1130787_c0_g1	0.00	0.00	0.00	0.00	0.00	0.00	0.00	0.00	0.00	0.00
TRINITY_DN1130789_c0_g1	7.40	17.65	0.00	0.00	7.71	0.00	28.41	0.00	0.00	0.00
TRINITY_DN113078_c0_g1	0.00	0.00	0.00	0.00	0.00	0.00	0.00	0.00	0.00	3.03
TRINITY_DN1130790_c0_g1	0.00	0.00	0.00	0.00	0.00	0.00	0.00	0.00	0.00	25.96
TRINITY_DN1130791_c0_g1	0.00	0.00	0.00	0.00	0.00	0.00	0.00	0.00	0.00	12.71
TRINITY_DN1130792_c0_g1	0.00	0.00	0.00	0.00	0.00	0.00	0.00	0.00	0.00	0.00
TRINITY_DN1130793_c0_g1	0.00	0.00	0.00	0.00	0.00	0.00	0.00	0.00	0.00	0.00
TRINITY_DN1130795_c0_g1	0.00	0.00	0.00	0.00	0.00	0.00	22.67	0.00	0.00	0.00
TRINITY_DN1130799_c0_g1	0.00	0.00	0.00	0.00	0.00	0.00	0.00	0.00	0.00	0.00
TRINITY_DN113079_c0_g1	0.00	0.00	0.00	0.00	0.00	0.00	0.00	0.00	0.00	0.00
TRINITY_DN113079_c1_g1	0.00	0.00	0.00	0.00	0.00	0.00	19.11	0.00	0.00	0.00
TRINITY_DN11307_c0_g1	0.00	0.00	0.00	0.00	0.00	0.00	0.00	0.00	0.00	0.00
TRINITY_DN11307_c0_g2	10.03	24.40	8.73	8.42	0.00	0.00	11.13	0.00	0.00	9.20
TRINITY_DN1130800_c0_g1	0.00	0.00	0.00	0.00	0.00	0.00	0.00	0.00	0.00	0.00
TRINITY_DN1130801_c0_g1	0.00	0.00	0.00	11.05	0.00	0.00	0.00	0.00	0.00	0.00
TRINITY_DN1130802_c0_g1	0.00	0.00	0.00	0.00	0.00	0.00	0.00	0.00	0.00	0.00
TRINITY_DN1130807_c0_g1	0.00	0.00	0.00	0.00	0.00	0.00	0.00	0.00	21.28	20.37
TRINITY_DN1130808_c0_g1	0.00	0.00	0.00	0.00	0.00	0.00	0.00	0.00	0.00	0.00
TRINITY_DN113080_c0_g1	0.00	0.00	0.00	0.00	0.00	0.00	0.00	0.00	0.00	0.00
TRINITY_DN1130810_c0_g1	0.00	0.00	0.00	0.00	0.00	0.00	0.00	0.00	0.00	0.00
TRINITY_DN1130811_c0_g1	0.00	0.00	0.00	0.00	0.00	0.00	0.00	0.00	12.57	0.00
TRINITY_DN1130812_c0_g1	1.57	0.00	0.00	0.00	0.00	4.02	0.00	0.00	4.58	2.86
TRINITY_DN1130814_c0_g1	12.04	0.00	24.41	11.65	0.00	0.00	0.00	0.00	11.60	11.02
TRINITY_DN1130815_c0_g1	0.00	0.00	0.00	0.00	0.00	0.00	0.00	0.00	21.08	10.07
TRINITY_DN1130816_c0_g1	0.00	0.00	0.00	0.00	0.00	0.00	0.00	0.00	0.00	0.00
TRINITY_DN1130818_c0_g1	0.00	3.39	0.00	0.00	3.26	0.00	0.00	0.00	2.98	8.49
TRINITY_DN1130820_c0_g1	0.00	0.00	0.00	0.00	0.00	0.00	0.00	0.00	0.00	0.00
TRINITY_DN1130821_c0_g1	0.00	0.00	0.00	0.00	0.00	0.00	0.00	0.00	0.00	5.09
TRINITY_DN1130822_c0_g1	7.75	0.00	0.00	0.00	0.00	0.00	0.00	0.00	14.75	0.00
TRINITY_DN1130823_c0_g1	0.00	0.00	0.00	0.00	0.00	0.00	0.00	0.00	0.00	0.00
TRINITY_DN1130825_c0_g1	0.00	0.00	0.00	0.00	0.00	0.00	0.00	0.00	0.00	0.00
TRINITY_DN1130827_c0_g1	0.00	0.00	0.00	0.00	0.00	0.00	0.00	0.00	0.00	0.00
TRINITY_DN113082_c0_g1	7.58	0.00	2.79	17.93	0.00	0.00	5.68	0.00	6.07	13.82
TRINITY_DN1130830_c0_g1	0.00	0.00	0.00	0.00	0.00	0.00	0.00	0.00	0.00	0.00
TRINITY_DN1130832_c0_g1	0.00	0.00	0.00	0.00	0.00	0.00	0.00	0.00	0.00	0.00
TRINITY_DN1130833_c0_g1	0.00	0.00	0.00	0.00	0.00	0.00	17.54	0.00	0.00	0.00
TRINITY_DN1130836_c0_g1	0.00	0.00	0.00	0.00	0.00	0.00	0.00	0.00	15.07	7.26
TRINITY_DN1130839_c0_g1	0.00	0.00	0.00	0.00	0.00	0.00	0.00	0.00	0.00	0.00
TRINITY_DN1130840_c0_g1	0.00	3.13	4.02	0.00	7.15	3.45	0.00	0.00	0.00	1.23
TRINITY_DN1130841_c0_g1	0.00	0.00	0.00	0.00	0.00	0.00	0.00	0.00	0.00	0.00
TRINITY_DN1130842_c0_g1	0.00	0.00	0.00	0.00	0.00	0.00	0.00	0.00	0.00	0.00
TRINITY_DN1130843_c0_g1	0.00	51.72	0.00	0.00	0.00	0.00	0.00	0.00	0.00	26.00
TRINITY_DN1130845_c0_g1	0.00	0.00	0.00	0.00	0.00	0.00	0.00	0.00	0.00	0.00
TRINITY_DN1130846_c0_g1	0.00	0.00	11.37	0.00	0.00	0.00	0.00	0.00	0.00	0.00
TRINITY_DN1130849_c0_g1	0.00	0.00	0.00	0.00	0.00	0.00	0.00	0.00	0.00	0.00
TRINITY_DN113084_c0_g1	0.00	0.00	0.00	0.00	0.00	0.00	0.00	0.00	0.00	25.83
TRINITY_DN1130853_c0_g1	0.00	0.00	0.00	0.00	0.00	0.00	0.00	0.00	0.00	0.00
TRINITY_DN1130856_c0_g1	0.00	0.00	0.00	0.00	0.00	0.00	0.00	0.00	0.00	0.00
TRINITY_DN1130859_c0_g1	0.00	0.00	0.00	0.00	0.00	0.00	0.00	0.00	0.00	0.00
TRINITY_DN113085_c1_g1	0.00	0.00	0.00	0.00	0.00	0.00	0.00	0.00	0.00	2.13
TRINITY_DN1130861_c0_g1	0.00	0.00	0.00	0.00	0.00	0.00	0.00	0.00	0.00	0.00
TRINITY_DN1130864_c0_g1	0.00	0.00	0.00	0.00	0.00	0.00	0.00	0.00	0.00	0.00
TRINITY_DN1130865_c0_g1	0.00	0.00	0.00	0.00	0.00	0.00	0.00	0.00	3.00	0.00
TRINITY_DN1130866_c0_g1	0.00	0.00	0.00	0.00	0.00	0.00	0.00	0.00	0.00	0.00
TRINITY_DN113086_c10_g1	0.00	0.00	0.00	0.00	0.00	3.69	0.00	0.00	4.09	9.64
TRINITY_DN113086_c13_g1	0.00	0.00	0.00	0.00	0.00	0.00	0.00	0.00	0.00	0.00
TRINITY_DN113086_c1_g2	0.00	0.00	0.00	0.00	0.00	0.00	3.87	0.00	0.00	8.80
TRINITY_DN113086_c3_g1	0.00	0.00	0.00	0.00	0.00	0.00	0.00	0.00	0.00	0.00
TRINITY_DN113086_c3_g2	0.00	0.00	0.00	0.00	0.00	0.00	0.00	0.00	0.00	0.00
TRINITY_DN113086_c4_g1	9.68	3.78	4.56	1.36	5.12	0.00	3.36	0.00	11.96	31.90
TRINITY_DN113086_c5_g1	0.00	0.00	0.00	0.00	0.00	0.00	0.00	0.00	0.00	0.00
TRINITY_DN113086_c6_g1	0.00	0.00	0.00	7.75	0.00	0.00	0.00	0.00	0.00	0.00
TRINITY_DN113086_c8_g1	0.00	6.90	1.15	10.52	0.00	0.00	11.59	0.00	5.97	0.00
TRINITY_DN1130871_c0_g1	0.00	0.00	0.00	0.00	0.00	0.00	0.00	0.00	0.00	0.00
TRINITY_DN1130872_c0_g1	0.00	0.00	0.00	0.00	0.00	0.00	0.00	0.00	0.00	0.00
TRINITY_DN1130877_c0_g1	0.00	0.00	3.98	3.93	0.00	0.00	0.00	0.00	0.00	3.63
TRINITY_DN113087_c0_g1	4.79	0.00	0.00	0.00	0.00	0.00	0.00	0.00	0.00	0.00
TRINITY_DN1130880_c0_g1	0.00	5.33	0.00	0.00	0.00	0.00	0.00	0.00	0.00	4.31
TRINITY_DN1130882_c0_g1	0.00	0.00	0.00	0.00	0.00	0.00	0.00	0.00	0.00	0.00
TRINITY_DN1130883_c0_g1	0.00	0.00	0.00	0.00	0.00	0.00	0.00	0.00	0.00	0.00
TRINITY_DN1130885_c0_g1	1.11	4.60	1.10	0.00	1.17	0.00	0.00	3.20	5.41	3.02
TRINITY_DN1130886_c0_g1	0.00	0.00	0.00	0.00	0.00	0.00	0.00	0.00	0.00	0.00
TRINITY_DN1130889_c0_g1	0.00	0.00	0.00	0.00	0.00	0.00	0.00	0.00	2.81	0.00
TRINITY_DN1130894_c0_g1	0.00	0.00	0.00	0.00	0.00	9.05	0.00	0.00	0.00	0.00
TRINITY_DN1130895_c0_g1	0.00	0.00	0.00	0.00	4.63	0.00	0.00	0.00	0.00	4.04
TRINITY_DN1130896_c0_g1	0.00	0.00	0.00	0.00	0.00	0.00	0.00	0.00	0.00	0.00
TRINITY_DN1130897_c0_g1	0.00	0.00	0.00	0.00	0.00	0.00	0.00	0.00	0.00	11.50
TRINITY_DN1130898_c0_g1	7.50	0.00	0.00	0.00	0.00	0.00	0.00	0.00	0.00	0.00
TRINITY_DN11308_c0_g1	0.00	0.00	0.00	0.00	0.00	0.00	0.00	0.00	0.00	0.00
TRINITY_DN11308_c2_g1	0.00	5.43	0.00	0.00	0.00	0.00	0.00	0.00	4.86	6.89
TRINITY_DN11308_c4_g1	0.00	0.00	0.00	0.00	0.00	0.00	0.00	0.00	0.00	0.00
TRINITY_DN11308_c5_g1	30.28	0.00	0.00	14.55	0.00	0.00	0.00	0.00	0.00	0.00
TRINITY_DN11308_c6_g1	12.51	10.25	3.12	6.21	3.28	0.00	3.75	0.00	3.00	8.55
TRINITY_DN11308_c7_g1	0.00	0.00	0.00	0.00	0.00	0.00	0.00	0.00	0.00	0.00
TRINITY_DN1130900_c0_g1	0.00	0.00	0.00	0.00	0.00	0.00	0.00	0.00	0.00	0.00
TRINITY_DN1130901_c0_g1	0.00	0.00	0.00	0.00	0.00	0.00	0.00	0.00	0.00	0.00
TRINITY_DN1130903_c0_g1	0.00	0.00	0.00	0.00	0.00	0.00	0.00	0.00	14.03	7.99
TRINITY_DN1130904_c0_g1	8.60	0.00	0.00	0.00	0.00	0.00	0.00	0.00	0.00	0.00
TRINITY_DN1130906_c0_g1	0.00	0.00	0.00	5.90	0.00	0.00	22.72	0.00	11.42	11.05
TRINITY_DN1130907_c0_g1	0.00	0.00	12.42	0.00	0.00	0.00	7.78	0.00	0.00	0.00
TRINITY_DN1130908_c0_g1	29.98	0.00	0.00	0.00	0.00	0.00	0.00	0.00	0.00	0.00
TRINITY_DN113090_c0_g1	2.08	4.42	6.20	0.00	2.19	1.77	4.84	0.00	0.00	1.89
TRINITY_DN113090_c1_g1	0.00	2.42	0.00	0.00	0.00	1.94	0.00	0.00	4.38	2.06
TRINITY_DN113090_c3_g1	18.15	33.48	24.29	17.48	8.84	9.62	32.64	7.53	22.58	84.19
TRINITY_DN113090_c4_g1	0.00	0.00	0.00	0.00	0.00	0.00	0.00	0.00	0.00	13.87
TRINITY_DN1130910_c0_g1	9.15	0.00	0.00	0.00	0.00	0.00	0.00	0.00	8.74	0.00
TRINITY_DN1130911_c0_g1	0.00	0.00	0.00	0.00	0.00	0.00	0.00	0.00	0.00	0.00
TRINITY_DN1130912_c0_g1	0.00	0.00	0.00	0.00	0.00	0.00	0.00	0.00	0.00	0.00
TRINITY_DN1130913_c0_g1	0.00	0.00	0.00	0.00	0.00	0.00	0.00	0.00	0.00	0.00
TRINITY_DN1130915_c0_g1	0.00	0.00	0.00	0.00	0.00	0.00	0.00	0.00	4.82	0.00
TRINITY_DN1130916_c0_g1	0.00	0.00	0.00	0.00	2.32	0.00	0.00	0.00	0.00	6.00
TRINITY_DN1130917_c0_g1	0.00	0.00	0.00	0.00	0.00	0.00	0.00	3.58	0.00	0.00
TRINITY_DN1130918_c0_g1	0.00	0.00	0.00	0.00	0.00	0.00	0.00	0.00	0.00	0.00
TRINITY_DN1130919_c0_g1	0.00	0.00	0.00	0.00	0.00	0.00	0.00	0.00	0.00	0.00
TRINITY_DN113091_c0_g1	0.00	0.00	0.00	0.00	0.00	0.00	0.00	0.00	0.00	15.00
TRINITY_DN1130920_c0_g1	0.00	0.00	38.37	0.00	0.00	31.98	0.00	0.00	0.00	0.00
TRINITY_DN1130923_c0_g1	0.00	0.00	0.00	0.00	20.20	0.00	0.00	9.44	0.00	0.00
TRINITY_DN1130924_c0_g1	0.00	0.00	0.00	0.00	0.00	0.00	7.34	0.00	0.00	0.00
TRINITY_DN1130925_c0_g1	0.00	0.00	0.00	0.00	0.00	0.00	0.00	0.00	0.00	0.00
TRINITY_DN1130927_c0_g1	0.00	0.00	0.00	0.00	0.00	0.00	0.00	0.00	0.00	0.00
TRINITY_DN1130928_c0_g1	4.86	0.00	19.49	0.00	0.00	0.00	0.00	4.78	0.00	0.00
TRINITY_DN113092_c0_g1	0.00	0.00	0.00	0.00	0.00	0.00	0.00	0.00	0.00	10.75
TRINITY_DN113092_c2_g1	0.00	0.00	0.00	0.00	0.00	0.00	0.00	0.00	0.00	17.50
TRINITY_DN1130930_c0_g1	0.00	0.00	0.00	0.00	0.00	0.00	23.45	0.00	17.43	0.00
TRINITY_DN1130931_c0_g1	0.00	12.94	0.00	0.00	0.00	0.00	0.00	0.00	10.13	9.75
TRINITY_DN1130932_c0_g1	0.00	0.00	0.00	0.00	0.00	3.76	0.00	0.00	4.16	0.00
TRINITY_DN1130933_c0_g1	0.00	0.00	0.00	0.00	0.00	0.00	0.00	0.00	0.00	0.00
TRINITY_DN1130936_c0_g1	0.00	0.00	0.00	0.00	0.00	0.00	0.00	0.00	0.00	0.00
TRINITY_DN1130938_c0_g1	3.12	0.00	0.00	0.00	0.00	0.00	0.00	0.00	0.00	5.69
TRINITY_DN1130939_c0_g1	0.00	0.00	0.00	0.00	0.00	0.00	0.00	0.00	0.00	0.00
TRINITY_DN113093_c0_g1	0.00	0.00	0.00	0.00	0.00	0.00	0.00	0.00	0.00	0.00
TRINITY_DN1130940_c0_g1	0.00	0.00	18.82	0.00	0.00	0.00	0.00	0.00	35.95	0.00
TRINITY_DN1130941_c0_g1	0.00	0.00	0.00	0.00	0.00	0.00	0.00	0.00	0.00	4.12
TRINITY_DN1130944_c0_g1	0.00	0.00	0.00	0.00	0.00	0.00	0.00	0.00	0.00	0.00
TRINITY_DN1130946_c0_g1	0.00	0.00	0.00	0.00	0.00	0.00	0.00	0.00	0.00	0.00
TRINITY_DN1130947_c0_g1	0.00	2.38	0.00	5.63	0.00	3.81	0.00	0.00	2.16	4.68
TRINITY_DN1130948_c0_g1	0.00	0.00	0.00	0.00	0.00	0.00	0.00	0.00	0.00	0.00
TRINITY_DN1130949_c0_g1	0.00	0.00	0.00	0.00	0.00	0.00	0.00	0.00	0.00	0.00
TRINITY_DN113094_c1_g1	1.88	0.00	0.00	0.00	0.00	5.98	1.86	0.00	6.53	2.53
TRINITY_DN113094_c1_g2	2.76	2.98	0.00	2.74	0.00	0.00	0.00	0.00	2.65	12.54
TRINITY_DN113094_c1_g4	0.00	0.00	0.00	0.00	0.00	0.00	0.00	0.00	0.00	0.00
TRINITY_DN113094_c1_g5	5.09	0.00	0.00	0.00	0.00	0.00	0.00	0.00	0.00	0.00
TRINITY_DN113094_c1_g6	0.00	0.00	0.00	0.00	0.00	0.00	0.00	0.00	0.00	0.00
TRINITY_DN113094_c2_g1	17.30	0.00	0.00	0.00	0.00	0.00	0.00	0.00	0.00	0.00
TRINITY_DN1130950_c0_g1	0.00	0.00	0.00	0.00	0.00	0.00	0.00	0.00	0.00	0.00
TRINITY_DN1130952_c0_g1	2.72	8.83	2.71	0.00	0.00	2.33	0.00	0.00	5.23	2.48
TRINITY_DN1130954_c0_g1	0.00	0.00	0.00	0.00	0.00	0.00	0.00	0.00	0.00	0.00
TRINITY_DN1130955_c0_g1	0.00	0.00	0.00	0.00	0.00	0.00	0.00	0.00	16.44	15.89
TRINITY_DN1130956_c0_g1	0.00	0.00	0.00	0.00	0.00	0.00	0.00	0.00	0.00	0.00
TRINITY_DN1130957_c0_g1	0.00	0.00	0.00	0.00	4.15	0.00	0.00	0.00	0.00	0.00
TRINITY_DN1130958_c0_g1	0.00	0.00	0.00	0.00	0.00	0.00	0.00	0.00	0.00	0.00
TRINITY_DN113095_c0_g1	0.00	7.49	0.00	0.00	0.00	0.00	0.00	0.00	0.00	5.89
TRINITY_DN113095_c0_g2	0.00	0.00	0.00	0.00	6.22	0.00	22.52	0.00	5.66	10.96
TRINITY_DN113095_c0_g3	0.00	0.00	0.00	0.00	0.00	0.00	0.00	0.00	0.00	0.00
TRINITY_DN113095_c2_g1	0.00	0.00	0.00	0.00	0.00	0.00	0.00	0.00	0.00	12.33
TRINITY_DN1130960_c0_g1	0.00	0.00	0.00	0.00	0.00	0.00	0.00	0.00	0.00	10.87
TRINITY_DN1130962_c0_g1	0.00	0.00	9.66	0.00	9.92	0.00	0.00	0.00	0.00	8.76
TRINITY_DN1130965_c0_g1	0.00	0.00	0.00	0.00	0.00	0.00	0.00	0.00	0.00	0.00
TRINITY_DN1130967_c0_g1	0.00	0.00	0.00	10.82	0.00	0.00	6.88	0.00	10.45	0.00
TRINITY_DN1130969_c0_g1	0.00	0.00	0.00	0.00	0.00	0.00	0.00	0.00	0.00	16.80
TRINITY_DN113096_c1_g1	0.00	0.00	0.00	0.00	0.00	0.00	0.00	0.00	0.00	0.00
TRINITY_DN113096_c2_g1	0.00	0.00	0.00	0.00	0.00	0.00	0.00	0.00	0.00	0.00
TRINITY_DN1130971_c0_g1	19.73	0.00	0.00	0.00	0.00	0.00	0.00	0.00	0.00	0.00
TRINITY_DN1130972_c0_g1	0.00	0.00	0.00	0.00	0.00	0.00	0.00	0.00	0.00	0.00
TRINITY_DN1130973_c0_g1	0.00	0.00	0.00	0.00	11.15	0.00	0.00	0.00	246.70	19.71
TRINITY_DN1130974_c0_g1	0.00	0.00	0.00	0.00	0.00	0.00	0.00	0.00	0.00	0.00
TRINITY_DN1130976_c0_g1	0.00	0.00	0.00	0.00	0.00	0.00	0.00	0.00	0.00	0.00
TRINITY_DN1130978_c0_g1	0.00	0.00	0.00	0.00	4.47	0.00	10.48	0.00	8.12	7.80
TRINITY_DN1130979_c0_g1	12.22	0.00	0.00	0.00	0.00	0.00	0.00	0.00	0.00	0.00
TRINITY_DN113097_c0_g1	0.00	0.00	0.00	0.00	0.00	0.00	0.00	0.00	0.00	16.06
TRINITY_DN113097_c0_g2	0.00	0.00	0.00	0.00	0.00	0.00	0.00	18.67	0.00	0.00
TRINITY_DN113097_c1_g1	0.00	0.00	0.00	0.00	0.00	0.00	0.00	0.00	0.00	18.76
TRINITY_DN113097_c1_g2	0.00	0.00	7.78	0.00	0.00	0.00	0.00	0.00	14.60	0.00
TRINITY_DN113097_c1_g3	0.00	15.93	0.00	0.00	0.00	0.00	0.00	0.00	0.00	11.95
TRINITY_DN113097_c3_g1	0.00	0.00	0.00	0.00	0.00	0.00	0.00	0.00	0.00	0.00
TRINITY_DN113097_c4_g1	0.00	0.00	0.00	0.00	34.65	0.00	0.00	0.00	0.00	0.00
TRINITY_DN113097_c5_g1	0.00	0.00	0.00	0.00	0.00	0.00	0.00	0.00	0.00	0.00
TRINITY_DN1130982_c0_g1	0.00	0.00	0.00	0.00	0.00	0.00	0.00	0.00	0.00	0.00
TRINITY_DN1130985_c0_g1	0.00	0.00	0.00	0.00	0.00	0.00	11.53	0.00	0.00	8.18
TRINITY_DN1130987_c0_g1	3.22	0.00	0.00	6.39	0.00	0.00	0.00	0.00	0.00	0.00
TRINITY_DN1130988_c0_g1	4.42	6.40	0.00	0.00	0.00	1.51	5.24	0.00	7.43	0.00
TRINITY_DN1130989_c0_g1	0.00	0.00	0.00	6.24	0.00	0.00	3.77	0.00	3.01	5.73
TRINITY_DN113098_c0_g1	0.00	0.00	0.00	0.00	0.00	0.00	0.00	0.00	0.00	0.00
TRINITY_DN113098_c1_g1	0.00	0.00	0.00	0.00	0.00	0.00	0.00	0.00	0.00	0.00
TRINITY_DN113098_c4_g1	0.00	0.00	0.00	0.00	6.00	0.00	0.00	0.00	0.00	15.83
TRINITY_DN113098_c6_g1	0.00	0.00	0.00	0.00	0.00	0.00	0.00	0.00	0.00	0.00
TRINITY_DN1130990_c0_g1	0.00	0.00	0.00	0.00	0.00	0.00	0.00	0.00	0.00	0.00
TRINITY_DN1130991_c0_g1	0.00	0.00	0.00	0.00	0.00	0.00	0.00	0.00	0.00	0.00
TRINITY_DN1130992_c0_g1	0.00	0.00	0.00	0.00	0.00	0.00	0.00	0.00	0.00	0.00
TRINITY_DN1130993_c0_g1	0.00	0.00	0.00	0.00	0.00	0.00	0.00	0.00	0.00	11.33
TRINITY_DN1130994_c0_g1	0.00	0.00	0.00	0.00	0.00	0.00	0.00	0.00	16.99	0.00
TRINITY_DN1130995_c0_g1	0.00	0.00	0.00	0.00	0.00	0.00	0.00	0.00	0.00	4.92
TRINITY_DN1130996_c0_g1	11.72	0.00	0.00	5.76	0.00	0.00	0.00	0.00	0.00	5.38
TRINITY_DN1130997_c0_g1	0.00	0.00	0.00	0.00	0.00	0.00	0.00	7.39	0.00	0.00
TRINITY_DN1130998_c0_g1	0.00	4.56	0.00	0.00	0.00	0.00	0.00	0.00	8.14	0.00
TRINITY_DN1130999_c0_g1	0.00	0.00	0.00	0.00	0.00	0.00	0.00	0.00	0.00	0.00
TRINITY_DN113099_c10_g1	0.00	0.00	0.00	0.00	0.00	0.00	0.00	0.00	0.00	0.00
TRINITY_DN113099_c11_g1	0.00	0.00	0.00	0.00	0.00	0.00	0.00	0.00	0.00	0.00
TRINITY_DN113099_c1_g1	2.82	4.10	0.73	0.71	2.24	0.00	11.04	0.00	3.37	0.00
TRINITY_DN113099_c3_g1	0.00	9.52	0.00	0.00	4.44	0.00	0.00	0.00	4.04	0.00
TRINITY_DN113099_c4_g1	0.00	0.00	12.38	0.00	0.00	0.00	0.00	0.00	0.00	11.17
TRINITY_DN113099_c5_g1	0.00	0.00	0.00	0.00	0.00	0.00	0.00	0.00	0.00	0.00
TRINITY_DN113099_c6_g1	5.47	0.00	0.00	0.00	11.41	0.00	0.00	0.00	0.00	10.02
TRINITY_DN113099_c7_g1	17.80	0.00	0.00	0.00	0.00	0.00	0.00	0.00	0.00	0.00
TRINITY_DN113099_c9_g1	0.00	0.00	0.00	0.00	0.00	0.00	0.00	13.44	13.58	25.83
TRINITY_DN11309_c0_g1	17.02	20.47	34.52	16.65	8.86	14.80	21.99	0.00	178.68	32.75
TRINITY_DN11309_c0_g2	16.74	0.00	17.00	8.19	0.00	17.78	0.00	16.74	79.45	56.69
TRINITY_DN11309_c0_g4	43.70	33.80	4.35	0.00	7.05	2.88	18.24	6.57	40.75	67.61
TRINITY_DN1130_c0_g1	80.56	102.70	28.84	29.71	19.23	32.48	86.30	14.66	136.07	96.76
TRINITY_DN1130_c10_g1	13.78	0.00	0.00	0.00	0.00	0.00	0.00	0.00	17.52	0.00
TRINITY_DN1130_c17_g1	0.00	0.00	0.00	16.48	0.00	0.00	0.00	0.00	0.00	0.00
TRINITY_DN1130_c1_g1	31.07	52.42	10.02	0.00	5.79	25.61	22.89	13.43	30.80	57.57
TRINITY_DN1130_c2_g1	2.22	1.27	8.15	5.46	0.00	7.55	3.14	31.12	31.12	0.00
TRINITY_DN1130_c3_g1	215.57	151.09	82.94	91.45	64.77	77.66	182.75	56.17	278.92	340.13
TRINITY_DN1130_c4_g1	4.36	24.24	12.00	5.46	8.46	7.13	0.00	7.51	26.10	6.64
TRINITY_DN1130_c5_g1	59.05	69.89	63.99	31.38	46.07	38.00	73.49	19.16	208.45	147.98
TRINITY_DN1130_c7_g2	0.00	0.00	0.00	0.00	1.27	0.00	0.00	0.00	11.03	0.00
TRINITY_DN1130_c9_g1	16.63	18.68	33.86	15.89	22.67	6.76	0.46	0.00	19.25	32.89
TRINITY_DN1131000_c0_g1	0.00	0.00	0.00	0.00	0.00	0.00	0.00	0.00	0.00	0.00
TRINITY_DN1131003_c0_g1	0.00	0.00	0.00	0.00	0.00	0.00	0.00	0.00	0.00	0.00
TRINITY_DN1131004_c0_g1	0.00	0.00	8.74	10.35	0.00	0.00	0.00	0.00	10.21	9.79
TRINITY_DN1131007_c0_g1	9.53	11.59	0.00	0.00	9.92	0.00	0.00	0.00	9.12	12.81
TRINITY_DN1131008_c0_g1	0.00	0.00	0.00	0.00	0.00	0.00	0.00	0.00	0.00	0.00
TRINITY_DN1131012_c0_g1	0.00	0.00	0.00	0.00	0.00	0.00	0.00	0.00	0.00	0.00
TRINITY_DN1131014_c0_g1	0.00	0.00	0.00	0.00	13.33	0.00	0.00	0.00	0.00	47.02
TRINITY_DN1131016_c0_g1	0.00	0.00	0.00	0.00	0.00	8.11	0.00	0.00	0.00	0.00
TRINITY_DN1131017_c0_g1	0.00	0.00	0.00	0.00	0.00	0.00	0.00	0.00	0.00	0.00
TRINITY_DN113101_c0_g1	8.65	0.00	0.00	0.00	0.00	9.76	0.00	0.00	10.87	0.00
TRINITY_DN1131021_c0_g1	0.00	0.00	0.00	0.00	0.00	0.00	0.00	0.00	0.00	24.27
TRINITY_DN1131023_c0_g1	0.00	0.00	0.00	0.00	0.00	0.00	0.00	0.00	0.00	0.00
TRINITY_DN1131024_c0_g1	0.00	0.00	0.00	0.00	0.00	0.00	0.00	0.00	0.00	0.00
TRINITY_DN1131025_c0_g1	0.00	0.00	0.00	2.36	2.49	0.00	0.00	0.00	0.00	0.00
TRINITY_DN1131029_c0_g1	0.00	0.00	0.00	0.00	0.00	0.00	15.35	0.00	0.00	0.00
TRINITY_DN1131030_c0_g1	0.00	0.00	3.54	0.00	0.00	0.00	17.18	0.00	0.00	6.47
TRINITY_DN1131032_c0_g1	0.00	0.00	0.00	0.00	0.00	0.00	0.00	0.00	0.00	0.00
TRINITY_DN1131034_c0_g1	0.00	0.00	0.00	0.00	0.00	0.00	0.00	0.00	0.00	0.00
TRINITY_DN1131035_c0_g1	0.00	0.00	0.00	0.00	0.00	0.00	0.00	0.00	0.00	0.00
TRINITY_DN1131036_c0_g1	0.00	0.00	0.00	0.00	0.00	0.00	0.00	0.00	0.00	0.00
TRINITY_DN1131037_c0_g1	0.00	0.00	0.00	0.00	0.00	0.00	0.00	0.00	0.00	0.00
TRINITY_DN1131038_c0_g1	4.28	0.00	0.00	0.00	0.00	0.00	0.00	0.00	0.00	0.00
TRINITY_DN1131039_c0_g1	11.35	13.79	0.00	0.00	0.00	0.00	0.00	10.90	10.87	20.78
TRINITY_DN113103_c0_g1	0.00	0.00	0.00	0.00	0.00	0.00	0.00	0.00	0.00	0.00
TRINITY_DN1131040_c0_g1	0.00	0.00	0.00	0.00	0.00	0.00	8.07	0.00	0.00	0.00
TRINITY_DN1131041_c0_g1	0.00	0.00	0.00	0.00	0.00	0.00	0.00	0.00	4.49	0.00
TRINITY_DN1131042_c0_g1	0.00	0.00	0.00	0.00	0.00	0.00	0.00	0.00	4.15	7.97
TRINITY_DN1131043_c0_g1	0.00	0.00	0.00	0.00	0.00	0.00	0.00	0.00	0.00	0.00
TRINITY_DN1131044_c0_g1	0.00	0.00	0.00	0.00	0.00	0.00	0.00	0.00	0.00	0.00
TRINITY_DN1131045_c0_g1	0.00	0.00	0.00	0.00	0.00	0.00	0.00	0.00	0.00	0.00
TRINITY_DN1131046_c0_g1	0.00	0.00	0.00	0.00	0.00	0.00	0.00	0.00	3.76	3.60
TRINITY_DN1131047_c0_g1	0.00	0.00	0.00	0.00	0.00	0.00	0.00	0.00	0.00	0.00
TRINITY_DN1131048_c0_g1	0.00	0.00	0.00	0.00	0.00	0.00	0.00	0.00	0.00	0.00
TRINITY_DN113104_c2_g3	0.00	0.00	17.65	0.00	0.00	0.00	0.00	0.00	0.00	0.00
TRINITY_DN113104_c3_g1	0.00	0.00	0.00	0.00	0.00	0.00	0.00	0.00	0.00	0.00
TRINITY_DN1131051_c0_g1	0.00	0.00	0.00	0.00	0.00	0.00	0.00	0.00	0.00	0.00
TRINITY_DN1131053_c0_g1	0.00	0.00	7.54	0.00	0.00	0.00	0.00	0.00	0.00	6.83
TRINITY_DN1131054_c0_g1	0.00	0.00	0.00	0.00	0.00	0.00	0.00	0.00	0.00	0.00
TRINITY_DN1131057_c0_g1	0.00	0.00	0.00	0.00	0.00	0.00	0.00	15.56	15.89	0.00
TRINITY_DN1131058_c0_g1	0.00	0.00	0.00	0.00	0.00	0.00	0.00	0.00	0.00	0.00
TRINITY_DN113105_c0_g1	0.00	0.00	0.00	0.00	0.00	10.50	0.00	0.00	0.00	11.17
TRINITY_DN113105_c3_g1	0.00	0.00	0.00	0.00	0.00	0.00	19.11	0.00	0.00	32.45
TRINITY_DN1131060_c0_g1	0.00	0.00	0.00	0.00	0.00	0.00	0.00	0.00	0.00	0.00
TRINITY_DN1131061_c0_g1	0.00	0.00	0.00	0.00	0.00	0.00	0.00	0.00	0.00	0.00
TRINITY_DN1131062_c0_g1	9.16	0.00	0.00	4.52	0.00	0.00	0.00	0.00	0.00	0.00
TRINITY_DN1131066_c0_g1	0.00	0.00	0.00	0.00	0.00	0.00	0.00	0.00	0.00	0.00
TRINITY_DN1131067_c0_g1	0.00	0.00	0.00	0.00	0.00	0.00	0.00	0.00	0.00	0.00
TRINITY_DN113106_c0_g1	13.05	0.00	0.00	0.00	0.00	0.00	0.00	0.00	0.00	0.00
TRINITY_DN1131071_c0_g1	2.42	0.00	2.40	9.64	5.09	4.13	8.51	0.00	4.66	10.98
TRINITY_DN1131072_c0_g1	5.06	0.00	0.00	0.00	0.00	0.00	0.00	0.00	0.00	0.00
TRINITY_DN1131075_c0_g1	0.00	0.00	0.00	0.00	0.00	0.00	0.00	0.00	0.00	0.00
TRINITY_DN1131077_c0_g1	0.00	7.08	12.26	5.97	0.00	0.00	0.00	0.00	0.00	0.00
TRINITY_DN1131079_c0_g1	0.00	15.96	0.00	0.00	3.09	0.00	0.00	0.00	2.82	10.70
TRINITY_DN1131080_c0_g1	15.95	0.00	0.00	0.00	0.00	0.00	0.00	0.00	0.00	0.00
TRINITY_DN1131082_c0_g1	0.00	0.00	55.98	0.00	0.00	0.00	0.00	0.00	0.00	0.00
TRINITY_DN1131084_c0_g1	0.00	7.71	0.00	0.00	3.67	3.00	0.00	0.00	0.00	0.00
TRINITY_DN1131085_c0_g1	0.00	0.00	6.10	0.00	0.00	0.00	0.00	0.00	0.00	0.00
TRINITY_DN1131086_c0_g1	0.00	0.00	0.00	0.00	0.00	0.00	9.28	0.00	0.00	0.00
TRINITY_DN1131087_c0_g1	0.00	0.00	0.00	0.00	0.00	0.00	0.00	0.00	0.00	0.00
TRINITY_DN1131088_c0_g1	35.61	0.00	0.00	0.00	0.00	0.00	0.00	0.00	0.00	0.00
TRINITY_DN1131089_c0_g1	0.00	16.57	0.00	6.88	0.00	0.00	0.00	0.00	0.00	6.43
TRINITY_DN113108_c0_g1	0.00	0.00	0.00	0.00	0.00	0.00	0.00	0.00	0.00	18.52
TRINITY_DN1131090_c0_g1	0.00	0.00	0.00	0.00	0.00	0.00	0.00	0.00	0.00	0.00
TRINITY_DN1131091_c0_g1	0.00	3.66	0.00	0.00	3.50	0.00	0.00	0.00	0.00	0.00
TRINITY_DN1131092_c0_g1	0.00	0.00	0.00	0.00	8.28	0.00	0.00	0.00	0.00	7.30
TRINITY_DN1131093_c1_g1	0.00	0.00	0.00	0.00	0.00	0.00	0.00	0.00	0.00	0.00
TRINITY_DN1131094_c0_g1	0.00	0.00	0.00	0.00	0.00	0.00	0.00	0.00	0.00	3.97
TRINITY_DN1131097_c0_g1	0.00	0.00	0.00	0.00	0.00	4.54	0.00	0.00	0.00	4.82
TRINITY_DN1131099_c0_g1	0.00	0.00	0.00	0.00	0.00	0.00	0.00	0.00	0.00	0.00
TRINITY_DN113109_c0_g1	0.00	0.00	0.00	0.00	0.00	11.27	0.00	0.00	0.00	0.00
TRINITY_DN113109_c2_g1	0.00	0.00	0.00	0.00	0.00	0.00	17.80	0.00	0.00	0.00
TRINITY_DN113109_c3_g1	0.00	0.00	0.00	0.00	0.00	0.00	0.00	0.00	0.00	0.00
TRINITY_DN11310_c0_g1	15.59	36.57	25.40	11.28	11.92	3.68	20.00	9.18	68.34	45.43
TRINITY_DN11310_c0_g3	13.15	0.00	0.00	0.00	0.00	0.00	0.00	0.00	12.67	12.05
TRINITY_DN11310_c1_g1	0.00	0.00	9.55	0.00	0.00	0.00	0.00	0.00	0.00	17.84
TRINITY_DN11310_c3_g1	0.00	0.00	0.00	0.00	0.00	0.00	0.00	0.00	0.00	0.00
TRINITY_DN1131106_c0_g1	0.00	0.00	0.00	0.00	0.00	0.00	0.00	0.00	0.00	18.07
TRINITY_DN1131109_c0_g1	0.00	10.24	8.63	0.00	0.00	7.40	32.99	0.00	0.00	0.00
TRINITY_DN113110_c0_g1	0.00	0.00	0.00	2.38	10.06	2.04	0.00	0.00	0.00	4.34
TRINITY_DN113110_c1_g1	0.00	0.00	0.00	0.00	0.00	0.00	0.00	0.00	0.00	0.00
TRINITY_DN1131110_c0_g1	0.00	0.00	15.00	0.00	0.00	0.00	18.56	0.00	0.00	4.56
TRINITY_DN1131111_c0_g1	0.00	0.00	0.00	0.00	0.00	0.00	0.00	0.00	0.00	0.00
TRINITY_DN1131112_c0_g1	7.95	0.00	0.00	0.00	0.00	6.91	0.00	0.00	0.00	9.76
TRINITY_DN1131116_c0_g1	0.00	0.00	0.00	0.00	0.00	0.00	0.00	0.00	31.16	29.46
TRINITY_DN1131118_c0_g1	0.00	0.00	0.00	0.00	0.00	0.00	0.00	0.00	0.00	0.00
TRINITY_DN113111_c0_g1	0.00	0.00	0.00	0.00	0.00	0.00	0.00	0.00	0.00	0.00
TRINITY_DN1131122_c0_g1	5.29	2.85	0.00	0.00	2.78	2.26	0.00	0.00	0.00	7.21
TRINITY_DN1131123_c0_g1	0.00	0.00	0.00	0.00	0.00	0.00	0.00	0.00	3.02	2.87
TRINITY_DN1131125_c0_g1	0.00	0.00	0.00	0.00	0.00	0.00	0.00	0.00	8.95	0.00
TRINITY_DN1131126_c0_g1	0.00	0.00	0.00	0.00	0.00	0.00	0.00	0.00	0.00	7.41
TRINITY_DN1131128_c0_g1	0.00	0.00	0.00	0.00	0.00	0.00	0.00	0.00	0.00	0.00
TRINITY_DN113112_c1_g1	17.98	10.86	0.00	0.00	0.00	0.00	11.66	0.00	0.00	8.28
TRINITY_DN1131131_c0_g1	4.76	0.00	0.00	0.00	0.00	0.00	0.00	0.00	9.04	4.35
TRINITY_DN1131132_c0_g1	0.00	0.00	0.00	0.00	0.00	0.00	0.00	0.00	4.32	0.00
TRINITY_DN1131133_c0_g1	0.00	0.00	0.00	0.00	0.00	0.00	2.24	0.00	0.97	5.05
TRINITY_DN1131135_c0_g1	0.00	0.00	0.00	0.00	0.00	0.00	0.00	0.00	7.69	0.00
TRINITY_DN1131137_c0_g1	0.00	0.00	0.00	0.00	0.00	0.00	0.00	0.00	0.00	0.00
TRINITY_DN1131139_c0_g1	0.00	17.12	0.00	0.00	0.00	0.00	0.00	0.00	0.00	0.00
TRINITY_DN113113_c0_g1	32.03	32.07	12.70	17.85	18.88	5.26	15.63	20.25	37.63	102.43
TRINITY_DN1131142_c0_g1	0.00	0.00	0.00	0.00	40.32	0.00	0.00	0.00	38.23	0.00
TRINITY_DN1131143_c0_g1	0.00	0.00	0.00	0.00	0.00	0.00	0.00	0.00	6.44	6.23
TRINITY_DN1131144_c0_g1	0.00	0.00	0.00	0.00	0.00	0.00	0.00	0.00	14.49	0.00
TRINITY_DN1131145_c0_g1	0.00	1.87	0.00	0.00	0.00	0.00	0.00	0.00	1.72	4.84
TRINITY_DN1131146_c0_g1	0.00	0.00	0.00	0.00	0.00	0.00	0.00	0.00	0.00	0.00
TRINITY_DN1131147_c0_g1	39.44	0.00	0.00	0.00	13.64	0.00	0.00	0.00	0.00	24.10
TRINITY_DN1131149_c0_g1	0.00	0.00	0.00	0.00	0.00	0.00	0.00	0.00	0.00	0.00
TRINITY_DN113114_c0_g1	8.16	7.11	0.00	0.00	0.00	0.00	0.00	0.00	0.00	0.00
TRINITY_DN113114_c1_g1	0.00	0.00	0.00	0.00	0.00	0.00	0.00	0.00	0.00	11.95
TRINITY_DN1131151_c0_g1	0.00	0.00	14.78	0.00	0.00	0.00	0.00	0.00	6.96	0.00
TRINITY_DN1131153_c0_g1	0.00	0.00	0.00	0.00	0.00	0.00	0.00	0.00	0.00	0.00
TRINITY_DN1131154_c0_g1	0.00	0.00	0.00	0.00	0.00	0.00	0.00	1.89	0.00	0.00
TRINITY_DN1131155_c0_g1	0.00	0.00	0.00	0.00	0.00	0.00	8.00	0.00	0.00	2.07
TRINITY_DN1131157_c0_g1	0.00	0.00	0.00	0.00	0.00	0.00	0.00	0.00	0.00	0.00
TRINITY_DN1131158_c0_g1	0.00	0.00	0.00	0.00	0.00	0.00	0.00	0.00	0.00	0.00
TRINITY_DN1131159_c0_g1	0.00	0.00	0.00	0.00	0.00	0.00	4.32	0.00	0.00	3.25
TRINITY_DN1131160_c0_g1	0.00	0.00	0.00	0.00	0.00	0.00	0.00	0.00	0.00	0.00
TRINITY_DN1131161_c0_g1	0.00	9.02	0.00	0.00	0.00	0.00	0.00	0.00	3.85	7.37
TRINITY_DN1131163_c0_g1	6.51	0.00	9.88	0.00	0.00	0.00	0.00	0.00	2.97	0.00
TRINITY_DN1131166_c0_g1	5.00	0.00	0.00	0.00	0.00	0.00	0.00	0.00	0.00	0.00
TRINITY_DN1131167_c0_g1	0.00	7.72	0.00	0.00	0.00	5.72	0.00	0.00	0.00	0.00
TRINITY_DN1131169_c0_g1	2.03	0.00	0.00	0.00	0.00	0.00	2.36	0.00	3.94	3.70
TRINITY_DN113116_c0_g1	0.00	0.00	0.00	0.00	0.00	0.00	0.00	0.00	0.00	7.22
TRINITY_DN113116_c0_g2	0.00	0.00	0.00	0.00	0.00	0.00	0.00	0.00	0.00	0.00
TRINITY_DN1131172_c0_g1	0.00	0.00	0.00	0.00	0.00	12.34	37.91	0.00	0.00	13.20
TRINITY_DN1131174_c0_g1	0.00	0.00	0.00	0.00	0.00	0.00	0.00	0.00	14.27	0.00
TRINITY_DN1131175_c0_g1	0.00	0.00	0.00	0.00	0.00	0.00	0.00	0.00	0.00	0.00
TRINITY_DN1131176_c0_g1	0.00	0.00	0.00	0.00	0.00	3.37	0.00	0.00	0.00	14.34
TRINITY_DN1131179_c0_g1	0.00	0.00	0.00	0.00	0.00	0.00	0.00	0.00	0.00	0.00
TRINITY_DN113117_c0_g2	0.00	0.00	0.00	0.00	0.00	0.00	0.00	16.85	0.00	0.00
TRINITY_DN113117_c2_g1	0.00	0.00	0.00	0.00	0.00	0.00	0.00	0.00	0.00	0.00
TRINITY_DN113117_c4_g1	0.00	0.00	0.00	0.00	0.00	0.00	0.00	0.00	0.00	0.00
TRINITY_DN1131180_c0_g1	0.00	0.00	0.00	0.00	0.00	0.00	0.00	6.61	0.00	6.18
TRINITY_DN1131182_c0_g1	3.70	0.00	0.00	0.00	0.00	0.00	0.00	0.00	0.00	6.75
TRINITY_DN1131183_c0_g1	0.00	19.79	0.00	0.00	0.00	0.00	0.00	0.00	0.00	0.00
TRINITY_DN1131184_c0_g1	0.00	0.00	0.00	0.00	0.00	0.00	0.00	0.00	0.00	0.00
TRINITY_DN1131187_c0_g1	0.00	0.00	0.00	0.00	0.00	0.00	0.00	0.00	3.91	3.75
TRINITY_DN113118_c0_g1	0.00	15.22	0.00	0.00	0.00	2.45	3.86	0.00	3.08	11.42
TRINITY_DN113118_c0_g2	7.10	0.00	6.49	0.00	1.45	3.50	1.56	0.00	16.65	16.52
TRINITY_DN113118_c0_g3	0.00	0.00	0.00	0.00	0.00	0.00	0.00	0.00	0.00	0.00
TRINITY_DN1131190_c0_g1	0.00	0.00	0.00	0.00	0.00	0.00	0.00	0.00	5.87	0.00
TRINITY_DN1131192_c0_g1	0.00	0.00	0.00	0.00	0.00	0.00	65.64	0.00	16.20	0.00
TRINITY_DN1131193_c0_g1	0.00	0.00	0.00	0.00	0.00	0.00	6.85	0.00	0.00	0.00
TRINITY_DN1131196_c0_g1	0.00	0.00	0.00	0.00	0.00	3.14	0.00	0.00	0.00	0.00
TRINITY_DN1131197_c0_g1	0.00	0.00	0.00	0.00	0.00	0.00	0.00	0.00	0.00	0.00
TRINITY_DN1131198_c0_g1	0.00	39.32	0.00	0.00	0.00	0.00	0.00	0.00	0.00	0.00
TRINITY_DN11311_c0_g1	74.43	111.15	39.39	51.85	46.18	45.09	111.23	31.05	172.45	273.39
TRINITY_DN11311_c1_g1	15.58	0.00	0.00	7.64	0.00	0.00	0.00	0.00	0.00	8.11
TRINITY_DN11311_c5_g1	0.00	0.00	0.00	0.00	0.00	0.00	0.00	0.00	0.00	16.85
TRINITY_DN1131201_c0_g1	0.00	0.00	0.00	0.00	0.00	0.00	0.00	0.00	0.00	0.00
TRINITY_DN1131204_c0_g1	0.00	3.21	0.00	0.00	0.00	0.00	0.00	0.00	0.00	0.00
TRINITY_DN1131205_c0_g1	0.00	0.00	0.00	0.00	59.56	0.00	0.00	0.00	0.00	13.10
TRINITY_DN1131206_c0_g1	0.00	0.00	0.00	0.00	0.00	0.00	0.00	0.00	0.00	0.00
TRINITY_DN113120_c0_g1	0.00	22.74	0.00	0.00	0.00	0.00	0.00	0.00	0.00	0.00
TRINITY_DN113120_c1_g1	0.00	71.64	23.76	0.00	0.00	15.28	0.00	0.00	17.43	98.25
TRINITY_DN1131214_c0_g1	8.85	0.00	0.00	0.00	0.00	0.00	0.00	0.00	0.00	8.14
TRINITY_DN1131215_c0_g1	0.00	0.00	0.00	0.00	0.00	0.00	0.00	0.00	0.00	0.00
TRINITY_DN1131218_c0_g1	0.00	6.99	0.00	0.00	0.00	0.00	0.00	0.00	0.00	11.05
TRINITY_DN1131219_c0_g1	0.00	0.00	0.00	0.00	0.00	0.00	0.00	0.00	6.44	0.00
TRINITY_DN1131220_c0_g1	0.00	0.00	0.00	0.00	0.00	0.00	0.00	0.00	0.00	0.00
TRINITY_DN1131223_c0_g1	0.00	8.92	0.00	0.00	0.00	6.51	0.00	0.00	0.00	0.00
TRINITY_DN1131225_c0_g1	0.00	0.00	0.00	0.00	0.00	0.00	0.00	0.00	0.00	0.00
TRINITY_DN1131226_c0_g1	0.00	0.00	0.00	0.00	0.00	0.00	0.00	0.00	0.00	0.00
TRINITY_DN1131227_c0_g1	0.00	0.00	0.00	0.00	0.00	0.00	0.00	0.00	0.00	0.00
TRINITY_DN1131228_c0_g1	0.00	0.00	0.00	0.00	13.74	0.00	0.00	0.00	0.00	0.00
TRINITY_DN1131231_c0_g1	0.00	0.00	0.00	0.00	0.00	0.00	0.00	0.00	0.00	0.00
TRINITY_DN1131236_c0_g1	0.00	0.00	0.00	0.00	0.00	0.00	0.00	0.00	0.00	5.15
TRINITY_DN1131237_c0_g1	0.00	0.00	0.00	11.13	0.00	0.00	0.00	0.00	0.00	0.00
TRINITY_DN1131238_c0_g1	0.00	0.00	0.00	0.00	0.00	4.82	0.00	0.00	5.29	10.22
TRINITY_DN1131239_c0_g1	3.37	0.00	0.00	0.00	0.00	0.00	8.12	3.29	6.45	6.14
TRINITY_DN113123_c0_g1	0.00	0.00	27.75	0.00	0.00	0.00	89.85	0.00	26.34	0.00
TRINITY_DN113123_c1_g1	8.49	5.24	4.64	0.00	0.00	3.65	0.00	16.24	74.12	35.04
TRINITY_DN113123_c3_g1	0.00	0.00	0.00	0.00	0.00	0.00	0.00	0.00	0.00	0.00
TRINITY_DN1131240_c0_g1	0.00	0.00	0.00	0.00	0.00	0.00	0.00	0.00	0.00	0.00
TRINITY_DN1131241_c0_g1	0.00	0.00	0.00	0.00	3.28	0.00	0.00	0.00	0.00	5.70
TRINITY_DN1131242_c0_g1	0.00	0.00	0.00	0.00	0.00	0.00	0.00	0.00	0.00	0.00
TRINITY_DN1131243_c0_g1	0.00	0.00	0.00	0.00	0.00	0.00	0.00	5.40	0.00	15.86
TRINITY_DN1131244_c0_g1	5.28	0.00	0.00	0.00	0.00	0.00	0.00	0.00	0.00	0.00
TRINITY_DN1131246_c0_g1	0.00	0.00	0.00	0.00	0.00	0.00	0.00	0.00	0.00	3.70
TRINITY_DN113124_c0_g1	0.00	0.00	0.00	0.00	0.00	0.00	0.00	0.00	17.91	0.00
TRINITY_DN1131256_c0_g1	0.00	0.00	0.00	0.00	0.00	0.00	0.00	0.00	0.00	3.27
TRINITY_DN1131257_c0_g1	0.00	0.00	0.00	0.00	0.00	0.00	0.00	0.00	11.99	0.00
TRINITY_DN113125_c0_g1	0.00	8.68	0.00	0.00	0.00	0.00	0.00	7.20	0.00	0.00
TRINITY_DN1131260_c0_g1	0.00	0.00	0.00	0.00	10.81	0.00	0.00	0.00	0.00	0.00
TRINITY_DN1131262_c0_g1	7.97	0.00	0.00	0.00	0.00	0.00	0.00	0.00	0.00	0.00
TRINITY_DN1131264_c0_g1	0.00	0.00	0.00	0.00	0.00	0.00	0.00	0.00	0.00	8.76
TRINITY_DN1131265_c0_g1	0.00	0.00	0.00	0.00	0.00	0.00	0.00	0.00	0.00	0.00
TRINITY_DN1131266_c0_g1	2.12	2.26	0.00	0.00	0.00	0.00	0.00	0.00	0.00	0.00
TRINITY_DN1131269_c0_g1	0.00	0.00	0.00	0.00	0.00	0.00	0.00	0.00	0.00	0.00
TRINITY_DN113126_c0_g1	0.00	0.00	9.29	0.00	0.00	7.48	0.00	0.00	0.00	0.00
TRINITY_DN113126_c0_g2	0.00	0.00	0.00	0.00	0.00	0.00	0.00	0.00	4.40	0.00
TRINITY_DN1131270_c0_g1	0.00	5.00	0.00	0.00	0.00	0.00	0.00	0.00	0.00	0.00
TRINITY_DN1131272_c0_g1	0.00	0.00	0.00	0.00	0.00	0.00	0.00	0.00	6.63	0.00
TRINITY_DN1131273_c0_g1	0.00	0.30	0.00	0.00	0.00	0.00	0.00	0.00	0.00	0.00
TRINITY_DN1131274_c0_g1	0.00	20.24	0.00	0.00	0.00	0.00	0.00	0.00	8.03	0.00
TRINITY_DN1131276_c0_g1	0.00	0.00	15.80	0.00	0.00	0.00	0.00	0.00	0.00	0.00
TRINITY_DN1131278_c0_g1	0.00	0.00	0.00	0.00	0.00	0.00	0.00	0.00	0.00	0.00
TRINITY_DN113127_c0_g1	0.00	0.00	0.00	0.00	0.00	0.00	0.00	0.00	17.97	18.01
TRINITY_DN113127_c1_g2	0.00	0.00	0.00	0.00	0.00	0.00	0.00	0.00	0.00	0.00
TRINITY_DN113127_c1_g3	0.00	0.00	0.00	0.00	0.00	0.00	0.00	0.00	0.00	15.76
TRINITY_DN113127_c4_g1	0.00	0.00	0.00	0.00	0.00	0.00	0.00	16.79	0.00	0.00
TRINITY_DN1131280_c0_g1	0.00	0.00	0.00	0.00	0.00	0.00	0.00	0.00	0.00	0.00
TRINITY_DN1131282_c0_g1	0.00	0.00	0.00	0.00	0.00	0.00	0.00	0.00	13.56	0.18
TRINITY_DN1131284_c0_g1	0.00	0.00	0.00	0.00	0.00	0.00	0.00	0.00	0.00	0.00
TRINITY_DN1131288_c0_g1	0.00	0.00	0.00	0.00	0.00	0.00	0.00	0.00	0.00	0.00
TRINITY_DN1131289_c0_g1	0.00	0.00	0.00	0.00	0.00	0.00	0.00	0.00	0.00	0.00
TRINITY_DN113128_c0_g1	11.64	0.00	0.00	0.00	0.00	0.00	0.00	0.00	2.79	0.00
TRINITY_DN113128_c1_g1	0.00	0.00	0.00	0.00	0.00	0.00	0.00	0.00	0.00	0.00
TRINITY_DN113128_c2_g1	0.00	0.00	0.00	0.00	0.00	0.00	0.00	0.00	0.00	0.00
TRINITY_DN113128_c5_g1	8.86	0.00	4.45	0.00	0.00	0.00	0.00	4.35	6.94	11.35
TRINITY_DN1131290_c0_g1	0.00	0.00	0.00	0.00	0.00	0.00	0.00	0.00	0.00	0.00
TRINITY_DN1131294_c0_g1	0.00	0.00	8.22	0.00	0.00	0.00	0.00	0.00	7.74	0.00
TRINITY_DN1131295_c0_g1	0.00	0.00	0.00	0.00	0.00	0.00	0.00	0.00	0.00	0.00
TRINITY_DN1131296_c0_g1	0.00	0.00	19.32	0.00	0.00	0.00	0.00	0.00	9.12	8.76
TRINITY_DN1131298_c0_g1	0.00	5.00	0.00	0.00	0.00	0.00	5.47	0.00	0.00	12.16
TRINITY_DN113129_c0_g2	0.00	0.00	0.00	0.00	0.00	0.00	0.00	0.00	0.00	5.62
TRINITY_DN113129_c1_g1	0.00	0.00	0.00	0.00	0.00	0.00	22.87	0.00	0.00	0.00
TRINITY_DN113129_c3_g1	0.00	0.00	0.00	0.00	0.00	0.00	0.00	0.00	0.00	6.23
TRINITY_DN113129_c4_g1	0.00	0.00	0.00	0.00	0.00	0.00	0.00	0.00	0.00	0.00
TRINITY_DN11312_c0_g2	4.28	4.48	1.41	1.43	6.03	2.43	1.63	4.13	8.33	9.07
TRINITY_DN11312_c0_g3	0.00	0.00	0.00	17.79	0.00	0.00	0.00	17.40	17.97	0.00
TRINITY_DN11312_c0_g4	0.00	0.00	0.00	0.00	0.00	0.00	0.00	0.00	0.00	0.00
TRINITY_DN11312_c1_g1	0.00	0.00	0.00	18.53	0.00	0.00	0.00	0.00	0.00	0.00
TRINITY_DN1131300_c0_g1	0.00	0.00	0.00	0.00	0.00	0.00	0.00	15.15	15.43	14.60
TRINITY_DN1131302_c0_g1	0.00	6.32	0.00	0.00	0.00	0.00	0.00	0.00	0.00	0.00
TRINITY_DN1131304_c0_g1	0.00	0.00	0.00	0.00	0.00	0.00	0.00	0.00	0.00	0.00
TRINITY_DN1131305_c0_g1	6.21	0.00	0.00	0.00	0.00	0.00	0.00	0.00	0.00	0.00
TRINITY_DN1131306_c0_g1	3.95	0.00	1.96	0.00	2.08	0.00	0.00	1.91	0.00	8.38
TRINITY_DN1131307_c0_g1	0.00	0.00	0.00	0.00	0.00	0.00	0.00	0.00	0.00	31.17
TRINITY_DN1131308_c0_g1	0.00	0.00	0.00	0.00	0.00	0.00	0.00	0.00	0.00	0.00
TRINITY_DN113130_c0_g1	0.00	0.00	0.00	0.00	0.00	0.00	0.00	0.00	0.00	0.00
TRINITY_DN1131310_c0_g1	0.00	0.00	0.00	0.00	0.00	0.00	0.00	0.00	0.00	0.00
TRINITY_DN1131311_c0_g1	0.00	0.00	0.00	0.00	0.00	0.00	0.00	0.00	0.00	0.00
TRINITY_DN1131312_c0_g1	0.00	0.00	0.00	0.00	0.00	0.00	0.00	0.00	5.50	0.00
TRINITY_DN1131313_c0_g1	0.00	0.00	0.00	0.00	0.00	0.00	0.00	0.00	0.00	0.00
TRINITY_DN1131314_c0_g1	0.00	0.00	2.79	2.79	0.00	0.00	6.66	0.00	0.00	5.25
TRINITY_DN1131317_c0_g1	0.00	0.00	0.00	0.00	0.00	0.00	0.00	0.00	0.00	0.00
TRINITY_DN113131_c0_g2	0.00	0.00	0.00	16.18	0.00	0.00	0.00	0.00	0.00	30.77
TRINITY_DN113131_c0_g3	0.00	0.00	0.00	0.00	0.00	0.00	0.00	0.00	0.00	35.34
TRINITY_DN113131_c0_g4	0.00	0.00	0.00	0.00	0.00	0.00	0.00	0.00	0.00	0.00
TRINITY_DN1131320_c0_g1	11.87	13.79	0.00	0.00	0.00	0.00	0.00	0.00	0.00	0.00
TRINITY_DN1131322_c0_g1	0.00	0.00	0.00	0.00	0.00	0.00	0.00	0.00	0.00	23.70
TRINITY_DN1131324_c0_g1	5.75	0.00	0.00	0.00	0.00	0.00	0.00	0.00	10.91	0.00
TRINITY_DN1131326_c0_g1	0.00	3.95	0.00	0.00	0.00	0.00	0.00	0.00	0.00	0.00
TRINITY_DN1131328_c0_g1	0.00	0.00	0.00	0.00	0.00	0.00	0.00	0.00	0.00	0.00
TRINITY_DN1131329_c0_g1	0.00	0.00	0.00	0.00	0.00	0.00	0.00	0.00	0.00	3.94
TRINITY_DN1131330_c0_g1	0.00	0.00	0.00	0.00	0.00	0.00	0.00	0.00	0.00	2.03
TRINITY_DN1131331_c0_g1	0.00	9.67	0.00	0.00	0.00	0.00	0.00	0.00	0.00	7.41
TRINITY_DN1131333_c0_g1	0.00	3.72	0.00	0.00	0.00	0.00	0.00	0.00	0.00	0.00
TRINITY_DN1131335_c0_g1	0.00	0.00	0.00	0.00	0.00	0.00	9.61	0.00	0.00	6.90
TRINITY_DN1131336_c0_g1	0.00	0.00	0.00	0.00	0.00	0.00	0.00	0.00	0.00	0.00
TRINITY_DN113133_c0_g1	0.00	0.00	0.00	0.00	0.00	0.00	0.00	0.00	0.00	0.00
TRINITY_DN1131343_c0_g1	0.00	0.00	0.00	0.00	0.00	0.00	0.00	0.00	0.00	0.00
TRINITY_DN1131345_c0_g1	0.00	0.00	0.00	0.00	0.00	0.00	0.00	0.00	0.00	0.00
TRINITY_DN1131346_c0_g1	0.00	0.00	0.00	0.00	0.00	0.00	7.81	0.00	0.00	17.07
TRINITY_DN1131347_c0_g1	0.00	6.51	0.00	0.00	0.00	0.00	0.00	0.00	0.00	0.00
TRINITY_DN1131349_c0_g1	0.00	9.22	0.00	0.00	0.00	0.00	0.00	0.00	0.00	0.00
TRINITY_DN113134_c0_g1	174.77	79.43	124.95	94.48	102.58	107.19	249.11	94.67	480.68	373.69
TRINITY_DN113134_c0_g2	2.12	127.08	2.00	0.62	1.95	1.40	3.10	0.05	6.02	5.95
TRINITY_DN113134_c10_g1	0.00	0.00	0.00	0.00	0.00	0.00	0.00	4.99	0.00	0.00
TRINITY_DN113134_c11_g1	0.00	0.00	0.00	0.00	0.00	0.00	0.00	0.00	0.00	10.94
TRINITY_DN113134_c1_g1	0.00	8.27	5.81	1.95	4.12	1.66	6.77	0.00	9.44	12.40
TRINITY_DN113134_c1_g3	0.00	0.00	6.96	0.00	3.66	2.99	0.00	0.00	3.33	9.53
TRINITY_DN113134_c1_g4	0.00	0.00	0.00	0.00	0.00	0.00	0.00	0.00	0.00	53.25
TRINITY_DN113134_c1_g5	0.00	0.00	1.97	0.00	8.39	3.39	0.00	0.00	1.92	9.33
TRINITY_DN113134_c4_g1	0.00	2.03	0.00	1.92	2.02	0.00	0.00	0.00	3.71	6.96
TRINITY_DN113134_c5_g1	0.00	0.00	0.00	0.00	0.00	0.00	0.00	0.00	0.00	0.00
TRINITY_DN113134_c6_g1	7.48	0.00	0.00	0.00	0.00	0.00	0.00	0.00	7.13	13.73
TRINITY_DN1131350_c0_g1	0.00	0.00	0.00	0.00	0.00	0.00	0.00	0.00	0.00	0.00
TRINITY_DN1131351_c0_g1	0.00	0.00	0.00	0.00	0.00	0.00	0.00	0.00	0.00	0.00
TRINITY_DN1131353_c0_g1	0.00	0.00	0.00	0.00	0.00	0.00	0.00	0.00	0.00	0.00
TRINITY_DN1131354_c0_g1	0.00	0.00	0.00	0.00	0.00	0.00	0.00	0.00	14.78	0.00
TRINITY_DN1131355_c0_g1	0.00	0.00	0.00	0.00	0.00	0.00	0.00	7.36	0.00	6.85
TRINITY_DN1131357_c0_g1	0.00	0.00	0.00	0.00	0.00	0.00	0.00	0.00	18.30	0.00
TRINITY_DN1131358_c0_g1	0.00	0.00	0.00	0.00	0.00	0.00	0.00	0.00	0.00	0.00
TRINITY_DN1131359_c0_g1	0.00	0.00	0.00	0.00	0.00	0.00	0.00	0.00	0.00	0.00
TRINITY_DN113135_c1_g1	0.00	16.16	6.92	0.00	0.00	0.00	0.00	0.00	0.00	25.15
TRINITY_DN113135_c4_g1	0.00	0.00	8.83	0.00	0.00	0.00	0.00	0.00	8.30	16.01
TRINITY_DN1131361_c0_g1	0.00	0.00	0.00	0.00	0.00	0.00	11.66	0.00	0.00	8.28
TRINITY_DN1131362_c0_g1	0.00	4.47	0.00	0.00	0.00	0.00	0.00	0.00	3.81	3.65
TRINITY_DN1131363_c0_g1	27.57	0.00	0.00	0.00	0.00	0.00	0.00	0.00	0.00	0.00
TRINITY_DN1131364_c0_g1	0.00	0.00	0.00	0.00	0.00	0.00	0.00	0.00	6.96	6.70
TRINITY_DN1131365_c0_g1	0.00	0.00	0.00	0.00	0.00	0.00	0.00	0.00	0.00	0.00
TRINITY_DN1131366_c0_g1	0.00	0.00	0.00	0.00	0.00	0.00	0.00	0.00	0.00	0.00
TRINITY_DN1131367_c0_g1	0.00	7.68	6.61	12.85	6.82	0.00	0.00	0.00	7.16	0.00
TRINITY_DN1131368_c0_g1	0.00	13.08	0.00	0.00	0.00	0.00	0.00	0.00	0.00	0.00
TRINITY_DN1131369_c0_g1	15.95	19.14	0.00	0.00	0.00	0.00	0.00	0.00	0.00	0.00
TRINITY_DN113136_c1_g1	0.00	0.00	0.00	0.00	0.00	0.00	0.00	0.00	0.00	0.00
TRINITY_DN1131374_c0_g1	0.00	0.00	0.00	0.00	0.00	0.00	0.00	0.00	0.00	7.70
TRINITY_DN1131375_c0_g1	0.00	0.00	0.00	0.00	0.00	0.00	0.00	0.00	0.00	0.00
TRINITY_DN113137_c1_g1	0.00	0.00	0.00	0.00	0.00	0.00	0.00	0.00	0.00	0.00
TRINITY_DN1131380_c0_g1	14.40	0.00	7.28	0.00	7.50	0.00	0.00	0.00	0.00	6.61
TRINITY_DN1131381_c0_g1	3.75	0.00	0.00	0.00	0.00	3.22	4.55	0.00	0.00	11.15
TRINITY_DN1131383_c0_g1	0.00	0.00	8.88	0.00	0.00	0.00	11.34	0.00	0.00	0.00
TRINITY_DN1131387_c0_g1	0.00	0.00	0.00	0.00	0.00	0.00	0.00	0.00	15.58	14.73
TRINITY_DN1131389_c0_g1	0.00	0.00	0.00	0.00	0.00	0.00	0.00	0.00	0.00	0.00
TRINITY_DN113138_c1_g1	0.00	0.00	0.00	0.00	0.00	0.00	0.00	0.00	23.25	0.00
TRINITY_DN113138_c1_g2	0.00	0.00	0.00	52.84	0.00	0.00	0.00	0.00	0.00	0.00
TRINITY_DN113138_c2_g2	0.00	0.00	0.00	0.00	0.00	0.00	17.25	0.00	0.00	36.14
TRINITY_DN113138_c4_g1	2.38	0.00	0.00	0.00	2.50	0.00	0.00	0.00	2.29	2.16
TRINITY_DN113138_c5_g1	0.00	0.00	0.00	0.00	0.00	0.00	0.00	0.00	0.00	10.60
TRINITY_DN1131390_c0_g1	24.60	0.00	16.62	0.00	0.00	0.00	10.54	0.00	23.46	52.72
TRINITY_DN1131391_c0_g1	13.05	0.00	0.00	0.00	0.00	0.00	0.00	0.00	0.00	0.00
TRINITY_DN1131394_c0_g1	0.00	2.70	0.00	2.50	0.00	0.00	0.00	0.00	0.00	16.35
TRINITY_DN1131396_c0_g1	0.00	0.00	0.00	0.00	0.00	0.00	0.00	0.00	0.00	0.00
TRINITY_DN1131397_c0_g1	0.00	0.00	0.00	0.00	0.00	0.00	0.00	0.00	0.00	0.00
TRINITY_DN1131398_c0_g1	0.00	0.00	0.00	0.00	0.00	0.00	0.00	0.00	0.00	0.00
TRINITY_DN1131399_c0_g1	0.00	34.23	0.00	0.00	0.00	0.00	0.00	0.00	13.58	0.00
TRINITY_DN113139_c0_g1	0.00	0.00	0.00	0.00	0.00	0.00	0.00	0.00	0.00	9.72
TRINITY_DN11313_c0_g1	231.59	288.08	185.39	58.16	198.58	251.66	336.74	10.83	849.90	629.08
TRINITY_DN11313_c0_g2	275.12	227.88	152.10	103.93	154.90	109.38	181.84	41.14	736.39	242.09
TRINITY_DN1131401_c0_g1	2.97	6.46	0.00	0.00	6.24	0.00	0.00	0.00	0.00	0.00
TRINITY_DN1131403_c0_g1	0.00	0.00	0.00	0.00	0.00	0.00	0.00	0.00	0.00	0.00
TRINITY_DN1131404_c0_g1	0.00	0.00	0.00	0.00	0.00	0.00	0.00	0.00	0.00	0.00
TRINITY_DN1131406_c0_g1	0.00	0.00	0.00	0.00	0.00	0.00	0.00	0.00	17.97	0.00
TRINITY_DN1131408_c0_g1	0.00	0.00	0.00	0.00	0.00	0.00	0.00	0.00	0.00	0.00
TRINITY_DN1131409_c0_g1	0.00	0.00	0.00	0.00	0.00	0.00	0.00	0.00	4.36	4.19
TRINITY_DN113140_c0_g1	0.00	0.00	0.00	0.00	0.00	2.24	0.00	0.00	2.52	0.00
TRINITY_DN1131410_c0_g1	0.00	0.00	0.00	0.00	0.00	0.00	0.00	0.00	0.00	0.00
TRINITY_DN1131413_c0_g1	0.00	0.00	0.00	0.00	0.00	0.00	0.00	0.00	0.00	13.43
TRINITY_DN1131415_c0_g1	0.00	0.00	0.00	0.00	0.00	3.68	0.00	0.00	0.00	3.91
TRINITY_DN1131417_c0_g1	0.00	0.00	0.00	0.00	0.00	0.00	0.00	0.00	10.13	0.00
TRINITY_DN1131418_c0_g1	0.00	0.00	0.00	0.00	0.00	0.00	0.00	0.00	0.00	0.00
TRINITY_DN113141_c0_g1	17.80	0.00	0.00	0.00	0.00	0.00	0.00	0.00	0.00	16.06
TRINITY_DN113141_c0_g2	1.89	16.66	1.88	1.89	0.00	3.87	0.00	1.97	13.37	7.14
TRINITY_DN113141_c0_g3	0.00	0.00	0.00	0.00	0.00	0.00	0.00	0.00	10.37	0.00
TRINITY_DN113141_c0_g4	0.00	0.00	0.00	4.42	0.00	3.85	0.00	0.00	8.52	0.00
TRINITY_DN113141_c1_g1	0.00	0.00	2.98	12.29	1.59	0.00	3.43	2.90	19.07	4.09
TRINITY_DN1131420_c0_g1	0.00	0.00	0.00	0.00	0.00	0.00	0.00	0.00	0.00	14.00
TRINITY_DN1131421_c0_g1	0.00	0.00	0.00	0.00	0.00	0.00	0.00	0.00	0.00	0.00
TRINITY_DN1131422_c0_g1	0.00	0.00	0.00	0.00	18.88	0.00	0.00	0.00	0.00	33.40
TRINITY_DN1131423_c0_g1	0.00	0.00	0.00	0.00	0.00	0.00	0.00	0.00	0.00	0.00
TRINITY_DN1131425_c0_g1	0.00	0.00	0.00	0.00	0.00	0.00	18.38	0.00	0.00	0.00
TRINITY_DN1131426_c0_g1	0.00	0.00	5.24	0.00	0.00	0.00	6.50	0.00	0.00	4.79
TRINITY_DN1131427_c0_g1	0.00	0.00	0.00	8.64	0.00	0.00	0.00	0.00	0.00	0.00
TRINITY_DN113142_c0_g1	0.00	0.00	0.00	0.00	0.00	0.00	0.00	0.00	0.00	5.81
TRINITY_DN113142_c1_g1	0.00	0.00	0.00	0.00	0.00	0.00	0.00	0.00	0.00	0.00
TRINITY_DN113142_c1_g2	6.01	0.00	0.00	5.90	0.00	0.00	0.00	0.00	0.00	4.90
TRINITY_DN113142_c1_g3	0.00	0.00	0.00	0.00	0.00	15.58	0.00	0.00	0.00	0.00
TRINITY_DN113142_c1_g4	17.65	21.00	0.00	0.00	0.00	0.00	0.00	0.00	16.99	0.00
TRINITY_DN113142_c1_g5	0.00	0.00	0.00	0.00	0.00	0.00	0.00	0.00	0.00	0.00
TRINITY_DN113142_c3_g1	0.00	0.00	0.00	0.00	0.00	0.00	0.00	0.00	0.00	13.43
TRINITY_DN113142_c4_g1	0.00	0.00	0.00	0.00	0.00	0.00	0.00	0.00	10.35	0.00
TRINITY_DN1131431_c0_g1	0.00	0.00	0.00	0.00	0.00	0.00	0.00	0.00	5.85	11.33
TRINITY_DN1131433_c0_g1	0.00	0.00	0.00	0.00	0.00	0.00	0.00	0.00	0.00	0.00
TRINITY_DN1131434_c0_g1	4.18	0.00	0.00	0.00	0.00	0.00	0.00	0.00	3.99	0.00
TRINITY_DN1131435_c0_g1	0.00	0.00	0.00	0.00	0.00	0.00	0.00	0.00	0.00	0.00
TRINITY_DN1131436_c0_g1	0.00	0.00	0.00	0.00	0.00	0.00	0.00	0.00	0.00	4.32
TRINITY_DN1131438_c0_g1	0.00	0.00	0.00	12.37	0.00	0.00	0.00	0.00	0.00	0.00
TRINITY_DN113143_c0_g1	6.42	0.00	0.00	6.32	0.00	5.59	0.00	0.00	0.00	8.32
TRINITY_DN113143_c0_g2	0.00	0.00	3.25	0.00	0.00	2.79	3.92	0.00	0.00	4.26
TRINITY_DN113143_c11_g1	9.42	0.00	0.00	0.00	0.00	0.00	0.00	0.00	0.00	0.00
TRINITY_DN113143_c1_g1	0.00	0.00	0.00	0.00	0.00	0.00	0.00	0.00	0.00	0.00
TRINITY_DN113143_c2_g1	0.00	0.00	8.10	0.00	0.00	0.00	0.00	0.00	0.00	0.00
TRINITY_DN113143_c6_g1	0.00	0.00	0.00	14.31	0.00	0.00	0.00	0.00	0.00	0.00
TRINITY_DN113143_c8_g1	0.00	0.00	0.00	4.28	0.00	0.00	0.00	0.00	0.00	0.00
TRINITY_DN1131440_c0_g1	0.00	0.00	0.00	0.00	0.00	0.00	0.00	0.00	0.00	7.62
TRINITY_DN1131442_c0_g1	0.00	7.35	0.00	3.65	0.00	0.00	0.00	0.00	7.07	0.00
TRINITY_DN1131444_c0_g1	0.00	0.00	0.00	0.00	0.00	0.00	0.00	0.00	0.00	41.99
TRINITY_DN1131447_c0_g1	0.00	0.00	0.00	0.00	0.00	0.00	13.89	0.00	0.00	0.00
TRINITY_DN1131448_c0_g1	5.13	5.86	0.00	0.00	0.00	0.00	0.00	0.00	0.00	9.39
TRINITY_DN113144_c0_g1	0.00	0.00	0.00	0.00	0.00	0.00	0.00	0.00	0.00	0.00
TRINITY_DN113144_c0_g2	0.00	0.00	0.00	0.00	0.00	0.00	0.00	0.00	0.00	0.00
TRINITY_DN1131451_c0_g1	0.00	0.00	0.00	0.00	0.00	0.00	0.00	0.00	6.44	0.00
TRINITY_DN1131453_c0_g1	0.00	4.51	0.00	30.77	16.59	0.00	0.00	0.00	15.43	14.60
TRINITY_DN1131454_c0_g1	0.00	0.00	0.00	0.00	0.00	0.00	0.00	0.00	0.00	0.00
TRINITY_DN1131455_c0_g1	0.00	0.00	0.00	0.00	0.00	0.00	0.00	0.00	0.00	11.01
TRINITY_DN1131457_c0_g1	0.00	11.67	15.38	0.00	53.35	22.04	0.00	0.00	0.00	14.04
TRINITY_DN1131459_c0_g1	4.85	1.70	4.81	1.62	3.42	4.13	7.42	1.56	6.29	23.51
TRINITY_DN1131460_c0_g1	0.00	0.00	0.00	6.30	0.00	0.00	0.00	0.00	0.00	0.00
TRINITY_DN1131461_c0_g1	0.00	0.00	0.00	0.00	0.00	0.00	0.00	0.00	0.00	0.00
TRINITY_DN1131462_c0_g1	0.00	43.37	0.00	0.00	0.00	0.00	0.00	0.00	0.00	0.00
TRINITY_DN1131463_c0_g1	0.00	21.21	0.00	0.00	0.00	0.00	0.00	0.00	25.18	0.00
TRINITY_DN1131464_c0_g1	0.00	0.00	0.00	0.00	0.00	2.22	0.00	0.00	2.50	9.44
TRINITY_DN1131465_c0_g1	0.00	0.00	0.00	0.00	0.00	0.00	0.00	0.00	0.00	0.00
TRINITY_DN1131467_c0_g1	9.36	0.00	0.00	0.00	0.00	0.00	0.00	0.00	0.00	17.22
TRINITY_DN1131468_c0_g1	4.90	0.00	0.00	0.00	0.00	0.00	0.00	0.00	7.77	14.12
TRINITY_DN113146_c0_g1	0.00	0.00	0.00	0.00	0.00	0.00	0.00	0.00	0.00	0.00
TRINITY_DN113146_c0_g2	0.00	0.00	0.00	0.00	0.00	0.00	0.00	0.00	0.00	0.00
TRINITY_DN113146_c0_g3	0.00	0.00	0.00	0.00	0.00	0.00	0.00	0.00	0.00	0.00
TRINITY_DN113146_c1_g1	3.94	0.00	0.00	0.00	0.00	0.00	0.00	0.00	0.00	0.00
TRINITY_DN113146_c2_g1	0.00	0.00	0.00	0.00	0.00	0.00	0.00	0.00	0.00	0.00
TRINITY_DN113146_c2_g2	0.00	0.00	0.00	0.00	0.00	0.00	0.00	0.00	0.00	0.00
TRINITY_DN113146_c3_g1	0.00	0.00	0.00	0.00	0.00	0.00	0.00	0.00	0.00	0.00
TRINITY_DN113146_c4_g1	0.00	0.00	0.00	0.00	0.00	0.00	0.00	0.00	0.00	0.00
TRINITY_DN113146_c5_g1	0.00	0.00	0.00	0.00	0.00	13.15	9.65	0.00	7.20	0.00
TRINITY_DN1131470_c0_g1	0.00	0.00	0.00	0.00	0.00	0.00	0.00	0.00	0.00	0.00
TRINITY_DN1131472_c0_g1	0.00	0.00	0.00	0.00	0.00	0.00	0.00	0.00	0.00	0.00
TRINITY_DN1131473_c0_g1	11.99	0.00	0.00	0.00	0.00	3.43	0.00	0.00	0.00	0.00
TRINITY_DN1131475_c0_g1	0.00	0.00	0.00	0.00	0.00	0.00	0.00	0.00	0.00	6.04
TRINITY_DN1131477_c0_g1	0.00	0.00	0.00	0.00	0.00	0.00	0.00	0.00	2.92	8.33
TRINITY_DN1131479_c0_g1	0.00	11.88	0.00	0.00	0.00	0.00	0.00	0.00	0.00	0.00
TRINITY_DN1131480_c0_g1	9.15	0.00	0.00	0.00	0.00	0.00	23.71	0.00	8.74	0.00
TRINITY_DN1131482_c0_g1	0.00	7.57	6.52	6.34	0.00	5.62	0.00	0.00	0.00	5.94
TRINITY_DN1131483_c0_g1	0.00	10.36	9.19	0.00	4.79	0.00	0.00	0.00	4.36	4.19
TRINITY_DN1131484_c0_g1	0.00	0.00	0.00	0.00	0.00	0.00	0.00	0.00	8.44	0.00
TRINITY_DN1131485_c0_g1	0.00	0.00	0.00	5.45	0.00	0.00	0.00	0.00	0.00	5.09
TRINITY_DN1131487_c0_g1	0.00	4.40	0.00	0.00	0.00	0.00	0.00	0.00	0.00	4.73
TRINITY_DN1131488_c0_g1	0.00	0.00	0.00	0.00	0.00	6.08	0.00	0.00	0.00	0.00
TRINITY_DN1131489_c0_g1	0.00	0.00	0.00	0.00	0.00	0.00	0.00	0.00	0.00	9.56
TRINITY_DN113148_c0_g1	0.00	0.00	0.00	0.00	0.00	0.00	0.00	0.00	0.00	0.00
TRINITY_DN113148_c0_g2	0.00	42.24	0.00	0.00	0.00	0.00	0.00	0.00	22.19	10.60
TRINITY_DN113148_c0_g3	0.00	0.00	0.00	0.00	0.00	0.00	0.00	0.00	0.00	0.00
TRINITY_DN113148_c0_g5	0.00	0.00	0.00	0.00	0.00	0.00	0.00	0.00	0.00	53.52
TRINITY_DN113148_c0_g6	0.00	0.00	0.00	0.00	0.00	0.00	0.00	0.00	0.00	0.00
TRINITY_DN113148_c3_g1	0.00	0.00	0.00	14.99	0.00	0.00	0.00	0.00	0.00	21.02
TRINITY_DN1131490_c0_g1	0.00	0.00	0.00	0.00	0.00	0.00	0.00	0.00	0.00	0.00
TRINITY_DN1131491_c0_g1	0.00	0.00	0.00	0.00	0.00	0.00	10.08	0.00	0.00	0.00
TRINITY_DN1131492_c0_g1	0.00	0.00	0.00	0.00	0.00	0.00	0.00	0.00	31.77	15.00
TRINITY_DN1131494_c0_g1	0.00	0.00	0.00	0.00	0.00	0.00	0.00	16.65	0.00	32.12
TRINITY_DN1131495_c0_g1	0.00	0.00	0.00	0.00	0.00	15.85	0.00	0.00	0.00	17.00
TRINITY_DN1131496_c0_g1	0.00	0.00	23.16	0.00	0.00	0.00	0.00	0.00	0.00	0.00
TRINITY_DN1131497_c0_g1	0.00	0.00	0.00	0.00	0.00	0.00	0.00	0.00	15.43	0.00
TRINITY_DN1131499_c0_g1	0.00	0.00	18.77	0.00	0.00	0.00	0.00	0.00	0.00	0.00
TRINITY_DN113149_c0_g1	0.00	0.00	0.00	0.00	0.00	0.00	0.00	0.00	0.00	0.00
TRINITY_DN113149_c1_g1	0.00	0.00	0.00	0.00	0.00	16.47	25.03	0.00	0.00	0.00
TRINITY_DN113149_c2_g1	0.00	0.00	0.00	0.00	0.00	0.00	0.00	0.00	0.00	0.00
TRINITY_DN113149_c5_g1	0.00	0.00	0.00	0.00	0.00	0.00	0.00	0.00	0.00	0.00
TRINITY_DN113149_c6_g1	0.00	0.00	0.00	0.00	0.00	0.00	0.00	0.00	0.00	9.63
TRINITY_DN113149_c7_g1	0.00	0.00	0.00	0.00	0.00	0.00	0.00	0.00	0.00	10.59
TRINITY_DN113149_c8_g1	0.00	0.00	0.00	0.00	0.00	0.00	0.00	0.00	0.00	0.00
TRINITY_DN11314_c0_g1	0.00	0.00	0.00	0.00	0.00	0.00	0.00	0.00	21.16	0.00
TRINITY_DN11314_c0_g2	0.00	0.00	0.00	0.00	0.00	0.00	7.74	0.00	0.00	0.00
TRINITY_DN11314_c0_g3	0.00	0.00	0.00	0.00	0.00	0.00	0.00	0.00	0.00	0.00
TRINITY_DN11314_c0_g4	0.00	0.00	0.00	0.00	0.00	0.00	0.00	0.00	0.00	0.00
TRINITY_DN1131501_c0_g1	0.00	0.00	0.00	0.00	0.00	0.00	0.00	0.00	0.00	0.00
TRINITY_DN1131502_c0_g1	270.05	153.96	20.83	49.34	52.27	139.34	239.62	12.25	138.63	376.30
TRINITY_DN1131503_c0_g1	0.00	0.00	0.00	0.00	0.00	0.00	0.00	0.00	0.00	0.00
TRINITY_DN1131504_c0_g1	0.00	8.59	0.00	0.00	0.00	6.28	0.00	0.00	13.78	6.64
TRINITY_DN1131505_c0_g1	0.00	0.00	0.00	0.00	0.00	0.00	0.00	0.00	0.00	0.00
TRINITY_DN1131506_c0_g1	0.00	0.00	0.00	0.00	0.00	0.00	0.00	0.00	0.00	0.00
TRINITY_DN1131507_c0_g1	18.41	0.00	0.00	0.00	0.00	0.00	0.00	0.00	0.00	8.47
TRINITY_DN1131508_c0_g1	0.00	0.00	0.00	0.00	0.00	0.00	0.00	0.00	0.00	0.00
TRINITY_DN113150_c0_g1	4.49	6.84	6.93	2.51	4.13	1.89	3.44	1.34	9.53	25.00
TRINITY_DN113150_c0_g2	0.00	0.00	0.00	0.00	0.00	0.00	0.00	0.00	0.00	0.00
TRINITY_DN113150_c0_g3	1.67	0.76	3.41	2.35	1.88	2.43	0.00	2.61	2.38	4.30
TRINITY_DN113150_c0_g4	0.00	0.00	0.00	0.00	13.94	0.00	0.00	0.00	0.00	6.15
TRINITY_DN1131510_c0_g1	7.79	0.00	0.00	0.00	0.00	0.00	0.00	0.00	0.00	0.00
TRINITY_DN1131512_c0_g1	0.00	0.00	0.00	0.00	11.08	0.00	0.00	0.00	0.00	9.79
TRINITY_DN1131514_c0_g1	0.00	0.00	0.00	0.00	0.00	0.00	0.00	13.16	13.28	0.00
TRINITY_DN1131517_c0_g1	0.00	0.00	1.73	0.00	0.00	0.00	6.03	1.69	0.00	0.00
TRINITY_DN1131518_c0_g1	0.00	0.00	0.00	0.00	0.00	0.00	0.00	0.00	13.38	0.00
TRINITY_DN113151_c0_g1	0.00	0.00	0.00	0.00	0.00	0.00	0.00	0.00	5.66	15.06
TRINITY_DN113151_c0_g2	0.00	12.10	0.00	0.00	0.00	0.00	0.00	0.00	0.00	5.04
TRINITY_DN1131522_c0_g1	0.00	9.17	0.00	0.00	0.00	0.00	9.81	0.00	7.30	0.00
TRINITY_DN1131526_c0_g1	0.00	0.00	0.00	14.42	0.00	0.00	0.00	0.00	0.00	0.00
TRINITY_DN1131527_c0_g1	0.00	0.00	0.00	0.00	0.00	4.35	0.00	0.00	0.00	0.00
TRINITY_DN1131528_c0_g1	0.00	0.00	0.00	0.00	0.00	0.00	0.00	0.00	0.00	0.00
TRINITY_DN113152_c0_g1	13.25	0.00	20.10	0.00	0.00	0.00	8.42	0.00	0.00	0.00
TRINITY_DN113152_c1_g1	0.00	0.00	0.00	0.00	0.00	0.00	0.00	0.00	0.00	0.00
TRINITY_DN1131535_c0_g1	0.00	0.00	0.00	0.00	0.00	0.00	0.00	0.00	0.00	0.00
TRINITY_DN1131536_c0_g1	0.00	0.00	0.00	0.00	0.00	0.00	0.00	0.00	0.00	0.00
TRINITY_DN1131537_c0_g1	0.00	0.00	36.25	0.00	0.00	0.00	0.00	0.00	0.00	0.00
TRINITY_DN1131539_c0_g1	0.00	0.00	0.00	10.49	0.00	0.00	0.00	0.00	0.00	0.00
TRINITY_DN113153_c0_g1	1.52	0.00	0.00	3.06	0.00	0.00	0.00	1.47	0.00	0.00
TRINITY_DN113153_c1_g1	0.00	0.00	0.00	0.00	0.00	0.00	0.00	0.00	0.00	0.00
TRINITY_DN1131540_c0_g1	0.00	0.00	0.00	0.00	0.00	0.00	0.00	0.00	0.00	19.49
TRINITY_DN1131541_c0_g1	0.00	0.00	0.00	0.00	0.00	0.00	7.69	0.00	0.00	0.00
TRINITY_DN1131544_c0_g1	0.00	0.00	0.00	0.00	0.00	6.64	9.76	0.00	0.00	7.01
TRINITY_DN1131546_c0_g1	0.00	0.00	10.83	0.00	0.00	0.00	0.00	0.00	0.00	0.00
TRINITY_DN1131548_c0_g1	0.00	0.00	0.00	0.00	0.00	0.00	0.00	0.00	0.00	10.75
TRINITY_DN1131549_c0_g1	0.00	12.51	0.00	0.00	0.00	0.00	0.00	0.00	0.00	0.00
TRINITY_DN113154_c0_g1	0.00	21.35	0.00	0.00	0.00	0.00	0.00	0.00	0.00	0.00
TRINITY_DN113154_c0_g3	29.75	0.00	0.00	0.00	0.00	0.00	0.00	0.00	0.00	0.00
TRINITY_DN113154_c0_g5	0.00	0.00	0.00	0.00	6.73	0.00	0.00	0.00	0.00	5.94
TRINITY_DN113154_c0_g7	2.46	4.41	1.82	1.24	0.65	0.52	0.00	0.59	3.62	13.40
TRINITY_DN113154_c3_g1	6.23	0.00	0.00	0.00	0.00	0.00	0.00	0.00	0.00	0.00
TRINITY_DN1131551_c0_g1	0.00	0.00	0.00	0.00	0.00	0.00	0.00	0.00	0.00	0.00
TRINITY_DN1131552_c0_g1	0.00	6.26	0.00	5.35	0.00	0.00	0.00	0.00	0.00	9.98
TRINITY_DN1131553_c0_g1	0.00	0.00	0.00	0.00	0.00	0.00	0.00	0.00	0.00	0.00
TRINITY_DN1131555_c0_g1	0.00	0.00	0.00	0.00	0.00	0.00	0.00	0.00	0.00	0.00
TRINITY_DN1131556_c0_g1	0.00	0.00	0.00	0.00	0.00	0.00	0.00	0.00	7.37	0.00
TRINITY_DN1131557_c0_g1	0.00	0.00	0.00	0.00	0.00	0.00	0.00	0.00	6.44	0.00
TRINITY_DN1131559_c0_g1	0.00	0.00	0.00	0.00	0.00	0.00	0.00	0.00	0.00	0.00
TRINITY_DN113155_c0_g1	0.00	0.00	0.00	0.00	0.00	0.00	0.00	0.00	7.37	0.00
TRINITY_DN1131562_c0_g1	4.76	0.00	4.77	0.00	0.00	0.00	0.00	0.00	0.00	0.00
TRINITY_DN1131563_c0_g1	0.00	0.00	6.16	0.00	0.00	0.00	23.13	0.00	5.80	5.62
TRINITY_DN1131564_c0_g1	0.00	0.00	0.00	0.00	0.00	0.00	0.00	0.00	0.00	0.00
TRINITY_DN1131565_c0_g1	0.00	0.00	0.00	0.00	0.00	0.00	0.00	0.00	0.00	0.00
TRINITY_DN1131568_c0_g1	0.00	0.00	0.00	0.00	0.00	0.00	0.00	0.00	0.00	0.00
TRINITY_DN1131569_c0_g1	0.00	0.00	0.00	0.00	0.00	0.00	23.82	0.00	0.00	0.00
TRINITY_DN113156_c0_g1	0.00	0.00	0.00	2.63	0.30	2.76	27.87	0.00	0.00	8.82
TRINITY_DN113156_c0_g2	0.00	0.00	2.56	1.30	0.00	0.00	0.00	0.00	0.00	2.34
TRINITY_DN113156_c0_g3	0.00	0.00	0.00	0.00	0.00	12.16	18.67	0.00	0.00	0.00
TRINITY_DN113156_c0_g4	0.00	0.00	0.00	0.00	0.00	0.00	0.00	0.00	0.00	0.00
TRINITY_DN113156_c0_g5	0.00	0.00	0.00	0.00	0.00	0.00	0.00	0.00	0.00	0.00
TRINITY_DN113156_c1_g1	1.23	0.00	0.00	0.00	0.00	3.15	5.60	0.00	0.00	0.00
TRINITY_DN113156_c2_g1	0.00	0.00	0.00	0.00	0.00	0.00	0.00	0.00	0.00	0.00
TRINITY_DN1131570_c0_g1	0.00	0.00	0.00	0.00	0.00	0.00	44.93	0.00	11.02	21.08
TRINITY_DN1131575_c0_g1	0.00	0.00	0.00	0.00	0.00	0.00	0.00	2.28	2.26	2.13
TRINITY_DN1131577_c0_g1	0.00	0.00	0.00	0.00	0.00	0.00	0.00	0.00	0.00	0.00
TRINITY_DN1131578_c0_g1	0.00	0.00	0.00	0.00	0.00	0.00	0.00	0.00	0.00	0.00
TRINITY_DN1131579_c0_g1	0.00	0.00	0.00	0.00	0.00	0.00	0.00	0.00	0.00	3.60
TRINITY_DN113157_c0_g1	0.00	0.00	0.00	0.00	0.00	0.00	0.00	0.00	0.00	0.00
TRINITY_DN1131581_c0_g1	0.00	0.00	0.00	0.00	0.00	0.00	0.00	0.00	0.00	13.34
TRINITY_DN1131582_c0_g1	0.00	0.00	0.00	0.00	0.00	0.00	0.00	0.00	2.46	2.32
TRINITY_DN1131584_c0_g1	0.00	0.00	0.00	0.00	0.00	0.00	0.00	0.00	0.00	0.00
TRINITY_DN1131585_c0_g1	0.00	0.00	0.00	11.74	0.00	0.00	0.00	0.00	0.00	0.00
TRINITY_DN1131586_c0_g1	0.00	0.00	0.00	0.00	0.00	0.00	0.00	0.00	8.95	0.00
TRINITY_DN1131587_c0_g1	0.00	0.00	0.00	0.00	0.00	0.00	0.00	0.00	0.00	0.00
TRINITY_DN1131588_c0_g1	0.00	0.00	0.00	0.00	0.00	0.00	0.00	0.00	0.00	10.87
TRINITY_DN1131589_c0_g1	0.00	0.00	0.00	5.37	0.00	0.00	0.00	0.00	5.18	0.00
TRINITY_DN113158_c0_g1	0.00	0.00	0.00	0.00	0.00	0.00	0.00	0.00	0.00	0.00
TRINITY_DN113158_c0_g2	0.00	0.00	0.00	0.00	0.00	0.00	0.00	0.00	0.00	0.00
TRINITY_DN1131592_c0_g1	6.93	7.64	0.00	0.00	3.64	5.95	4.19	0.00	6.63	3.16
TRINITY_DN1131593_c0_g1	0.00	0.00	16.07	0.00	0.00	0.00	0.00	0.00	15.30	0.00
TRINITY_DN1131595_c0_g1	0.00	0.00	0.00	0.00	0.00	0.00	0.00	0.00	0.00	0.00
TRINITY_DN1131599_c0_g1	0.00	8.54	0.00	0.00	0.00	0.00	0.00	0.00	0.00	0.00
TRINITY_DN113159_c0_g1	36.91	0.00	0.00	0.00	0.00	0.00	0.00	0.00	17.78	0.00
TRINITY_DN11315_c0_g2	0.00	0.00	13.32	0.00	0.00	11.27	34.49	0.00	0.00	24.10
TRINITY_DN1131600_c0_g1	0.00	0.00	0.00	6.02	0.00	0.00	0.00	0.00	0.00	0.00
TRINITY_DN1131601_c0_g1	0.00	0.00	0.00	0.00	0.00	0.00	0.00	0.00	0.00	0.00
TRINITY_DN1131602_c0_g1	0.00	0.00	0.00	0.00	0.00	0.00	0.00	0.00	0.00	0.00
TRINITY_DN1131604_c0_g1	12.22	0.00	0.00	0.00	0.00	0.00	0.00	0.00	0.00	0.00
TRINITY_DN1131605_c0_g1	0.00	0.00	0.00	0.00	0.00	0.00	6.02	0.00	4.61	0.00
TRINITY_DN1131606_c0_g1	0.00	0.00	0.00	0.00	0.00	0.00	0.00	0.00	0.00	0.00
TRINITY_DN1131607_c0_g1	0.00	31.32	0.00	0.00	0.00	0.00	0.00	0.00	4.45	0.00
TRINITY_DN1131608_c0_g1	0.00	0.00	0.00	0.00	0.00	0.00	0.00	0.00	0.00	19.30
TRINITY_DN1131609_c0_g1	0.00	9.22	0.00	0.00	0.00	13.41	0.00	0.00	0.00	0.00
TRINITY_DN1131610_c0_g1	0.00	0.00	0.00	0.00	0.00	0.00	0.00	0.00	0.00	13.47
TRINITY_DN1131614_c0_g1	0.00	0.00	0.00	0.00	0.00	0.00	0.00	0.00	0.00	0.00
TRINITY_DN1131615_c0_g1	0.00	0.00	0.00	0.00	0.00	0.00	4.13	0.00	0.00	18.09
TRINITY_DN1131617_c0_g1	0.00	0.00	0.00	0.00	0.00	0.00	0.00	0.00	0.00	0.00
TRINITY_DN1131618_c0_g1	0.00	0.00	0.00	0.00	0.00	0.00	0.00	0.00	0.00	0.00
TRINITY_DN1131621_c0_g1	0.00	0.00	0.00	0.00	0.00	0.00	0.00	0.00	0.00	0.00
TRINITY_DN1131624_c0_g1	0.00	0.00	0.00	0.00	0.00	0.00	0.00	0.00	0.00	0.00
TRINITY_DN1131626_c0_g1	0.00	0.00	0.00	0.00	0.00	0.00	0.00	0.00	0.00	0.00
TRINITY_DN1131628_c0_g1	0.00	0.00	0.00	0.00	8.67	0.00	0.00	0.00	0.00	0.00
TRINITY_DN113162_c0_g1	10.38	5.38	2.06	1.04	2.20	6.18	12.87	5.00	10.15	17.91
TRINITY_DN113162_c0_g2	6.08	0.00	0.00	0.00	6.35	0.00	0.00	0.00	0.00	11.84
TRINITY_DN113162_c0_g3	0.00	0.00	0.00	0.00	0.00	0.00	0.00	0.00	18.27	15.72
TRINITY_DN1131630_c0_g1	0.00	0.00	0.00	0.00	0.00	0.00	0.00	0.00	0.00	6.49
TRINITY_DN1131634_c0_g1	0.00	0.00	0.00	0.00	0.00	0.00	0.00	0.00	0.00	0.00
TRINITY_DN1131635_c0_g1	0.00	0.00	0.00	0.00	0.00	0.00	0.00	0.00	0.00	0.00
TRINITY_DN1131637_c0_g1	1.50	3.15	0.00	0.00	0.00	0.00	0.00	1.45	0.00	2.73
TRINITY_DN1131638_c0_g1	0.00	0.00	0.00	0.00	0.00	0.00	0.00	0.00	0.00	4.65
TRINITY_DN1131639_c0_g1	0.00	23.05	0.00	0.00	6.82	0.00	0.00	6.45	12.43	0.00
TRINITY_DN113163_c1_g1	0.00	0.00	0.00	0.00	0.00	0.00	0.00	0.00	21.28	0.00
TRINITY_DN113163_c2_g1	16.48	0.00	0.00	0.00	0.00	0.00	0.00	0.00	0.00	7.58
TRINITY_DN113163_c3_g1	0.00	0.00	0.00	0.00	0.00	0.00	27.77	0.00	0.00	0.00
TRINITY_DN1131641_c0_g1	0.00	0.00	0.00	0.00	0.00	0.00	0.00	0.00	0.00	0.00
TRINITY_DN1131642_c0_g1	0.00	0.00	0.00	30.03	0.00	0.00	0.00	0.00	0.00	0.00
TRINITY_DN1131643_c0_g1	28.01	16.98	0.00	0.00	0.00	0.00	0.00	0.00	26.94	25.62
TRINITY_DN1131649_c0_g1	0.00	0.00	0.00	0.00	0.00	0.00	0.00	0.00	0.00	0.00
TRINITY_DN113164_c0_g2	4.36	0.00	0.00	0.00	0.00	0.00	0.00	0.00	4.15	0.00
TRINITY_DN1131653_c0_g1	0.00	0.00	0.00	0.00	0.00	0.00	0.00	0.00	0.00	5.17
TRINITY_DN1131654_c0_g1	0.00	0.00	0.00	0.00	0.00	0.00	0.00	0.00	0.00	0.00
TRINITY_DN1131655_c0_g1	0.00	0.00	19.42	0.00	0.00	0.00	0.00	0.00	0.00	17.31
TRINITY_DN1131657_c0_g1	15.26	0.00	0.00	0.00	0.00	0.00	0.00	0.00	14.65	0.00
TRINITY_DN113165_c0_g1	0.00	0.00	0.00	0.00	0.00	0.00	0.00	0.00	11.17	0.00
TRINITY_DN113165_c1_g1	0.00	0.00	0.00	0.00	0.00	0.00	0.00	0.00	0.00	0.00
TRINITY_DN113165_c1_g2	0.00	0.00	0.00	0.00	0.00	0.00	0.00	0.00	0.00	0.00
TRINITY_DN113165_c1_g3	0.00	0.00	0.00	0.00	0.00	0.00	0.00	0.00	0.00	0.00
TRINITY_DN113165_c2_g1	0.00	0.00	0.00	0.00	0.00	0.00	11.60	0.00	0.00	0.00
TRINITY_DN113165_c4_g1	0.00	0.00	0.00	0.00	0.00	0.00	21.45	0.00	0.00	0.00
TRINITY_DN1131660_c0_g1	0.00	42.36	0.00	0.00	0.00	0.00	0.00	0.00	0.00	0.00
TRINITY_DN1131661_c0_g1	0.00	0.00	0.00	0.00	0.00	10.57	0.00	0.00	0.00	11.25
TRINITY_DN1131662_c0_g1	0.00	0.00	0.00	1.66	0.00	0.00	0.00	0.00	0.00	1.51
TRINITY_DN1131666_c0_g1	0.00	0.00	0.00	0.00	0.00	0.00	0.00	0.00	0.00	5.31
TRINITY_DN1131669_c0_g1	0.00	0.00	0.00	0.00	0.00	0.00	0.00	0.00	6.82	6.58
TRINITY_DN113166_c0_g1	0.00	0.00	0.00	0.00	0.00	0.00	0.00	0.00	9.87	0.00
TRINITY_DN1131674_c0_g1	0.00	4.59	0.00	0.00	0.00	0.00	5.01	0.00	0.00	3.74
TRINITY_DN1131676_c0_g1	0.00	0.00	0.00	0.00	0.00	0.00	0.00	0.00	0.00	0.00
TRINITY_DN1131677_c0_g1	0.00	10.34	0.00	0.00	0.00	0.00	0.00	0.00	0.00	0.94
TRINITY_DN1131679_c0_g1	0.00	0.00	0.00	0.00	0.00	0.00	0.00	0.00	11.17	0.00
TRINITY_DN113167_c0_g1	0.00	0.00	0.00	0.00	7.98	0.00	0.00	0.00	0.00	0.00
TRINITY_DN1131680_c0_g1	36.65	0.00	0.00	0.00	0.00	0.00	0.00	0.00	11.76	0.00
TRINITY_DN1131682_c0_g1	0.00	0.00	0.00	0.00	0.00	0.00	0.00	0.00	0.00	0.00
TRINITY_DN1131684_c0_g1	0.00	0.00	0.00	0.00	0.00	0.00	0.00	0.00	0.00	0.00
TRINITY_DN1131685_c0_g1	0.00	60.77	0.00	0.00	34.93	0.00	0.00	0.00	0.00	0.00
TRINITY_DN1131687_c0_g1	0.00	0.00	0.00	0.00	0.00	0.00	0.00	9.28	0.00	0.00
TRINITY_DN1131690_c0_g1	0.00	0.00	0.00	6.75	7.16	0.00	0.00	0.00	0.00	0.00
TRINITY_DN1131693_c0_g1	0.00	0.00	0.00	0.00	0.00	0.00	0.00	0.00	0.00	0.00
TRINITY_DN1131694_c0_g1	0.00	0.00	0.00	0.00	0.00	0.00	0.00	0.00	0.00	0.00
TRINITY_DN1131695_c0_g1	0.00	0.00	0.00	0.00	4.74	0.00	0.00	0.00	4.32	4.15
TRINITY_DN1131696_c0_g1	0.00	0.00	0.00	0.00	0.00	0.00	0.00	0.00	0.00	0.00
TRINITY_DN1131697_c0_g1	6.13	0.00	12.37	12.04	0.00	0.00	15.49	0.00	5.83	22.56
TRINITY_DN1131698_c0_g1	0.00	0.00	0.00	0.00	0.00	0.00	0.00	0.00	0.00	0.00
TRINITY_DN1131699_c0_g1	0.00	0.00	0.00	0.00	0.00	0.00	0.00	0.00	0.00	0.00
TRINITY_DN113169_c0_g1	0.00	0.00	0.00	0.00	0.00	0.00	0.00	0.00	15.75	0.00
TRINITY_DN113169_c2_g1	0.00	16.39	0.00	0.00	0.00	0.00	0.00	0.00	0.00	0.00
TRINITY_DN113169_c2_g3	0.00	0.00	25.48	0.00	0.00	0.00	0.00	0.00	0.00	0.00
TRINITY_DN113169_c3_g1	0.00	0.00	0.00	0.00	0.00	0.00	0.00	0.00	0.00	15.65
TRINITY_DN11316_c0_g1	107.22	114.39	54.49	60.89	52.04	45.59	131.42	37.84	228.31	205.95
TRINITY_DN11316_c0_g2	0.00	0.00	0.00	0.00	0.00	0.00	0.00	0.00	0.00	2.85
TRINITY_DN11316_c4_g1	0.00	0.00	0.00	0.00	0.00	0.00	0.00	0.00	0.00	0.00
TRINITY_DN1131700_c0_g1	0.00	0.00	0.00	0.00	0.00	0.00	0.00	0.00	0.00	10.94
TRINITY_DN1131701_c0_g1	0.00	0.00	0.00	0.00	0.00	0.00	0.00	0.00	0.00	0.00
TRINITY_DN1131703_c0_g1	0.00	0.00	0.00	0.00	0.00	0.00	0.00	0.00	0.00	0.00
TRINITY_DN1131704_c0_g1	0.00	0.00	0.00	0.00	0.00	0.00	0.00	0.00	0.00	0.00
TRINITY_DN1131705_c0_g1	0.00	0.00	0.00	0.00	0.00	0.00	0.00	0.00	13.17	13.44
TRINITY_DN1131706_c0_g1	0.00	0.00	0.00	0.00	0.00	0.00	8.54	0.00	0.00	6.44
TRINITY_DN1131707_c0_g1	0.00	0.00	0.00	0.00	0.00	0.00	0.00	0.00	0.00	0.00
TRINITY_DN1131708_c0_g1	0.00	0.00	0.00	0.00	0.00	0.00	0.00	0.00	0.00	7.41
TRINITY_DN1131710_c0_g1	15.52	0.00	0.00	0.00	0.00	0.00	0.00	0.00	0.00	14.13
TRINITY_DN1131712_c0_g1	0.00	29.61	0.00	0.00	0.00	0.00	0.00	0.00	0.00	0.00
TRINITY_DN1131713_c0_g1	0.00	0.00	0.00	0.00	0.00	0.00	0.00	0.00	0.00	0.00
TRINITY_DN1131714_c0_g1	0.00	0.00	0.00	0.00	0.00	0.00	0.00	0.00	8.90	0.00
TRINITY_DN1131716_c0_g1	0.00	0.00	0.00	0.00	0.00	0.00	0.00	0.00	9.49	4.58
TRINITY_DN1131718_c0_g1	5.07	0.00	0.00	0.00	0.00	0.00	0.00	0.00	0.00	0.00
TRINITY_DN1131719_c0_g1	0.00	0.00	0.00	0.00	0.00	0.00	0.00	0.00	0.00	0.00
TRINITY_DN113171_c0_g1	0.00	0.00	0.00	0.00	0.00	1.91	0.00	0.00	0.00	10.17
TRINITY_DN113171_c1_g1	3.61	0.00	0.00	7.23	0.00	0.00	0.00	0.00	1.75	0.00
TRINITY_DN1131720_c0_g1	0.00	0.00	0.00	0.00	0.00	0.00	0.00	0.00	0.00	0.00
TRINITY_DN1131721_c0_g1	1.68	0.00	1.66	0.00	0.00	0.00	0.00	0.00	0.00	3.18
TRINITY_DN1131722_c0_g1	0.00	0.00	0.00	0.00	0.00	0.00	0.00	0.00	0.00	0.00
TRINITY_DN1131725_c0_g1	0.00	0.00	0.00	0.00	0.00	0.00	0.00	0.00	0.00	16.85
TRINITY_DN1131726_c0_g1	0.00	0.00	0.00	0.00	0.00	0.00	0.00	0.00	0.00	16.74
TRINITY_DN1131727_c0_g1	3.57	0.00	0.00	0.00	0.00	0.00	0.00	0.00	14.83	20.59
TRINITY_DN1131729_c0_g1	0.00	0.00	15.81	0.00	0.00	3.39	0.00	0.00	0.00	0.00
TRINITY_DN113172_c0_g1	0.00	0.00	0.00	0.00	0.00	0.00	0.00	0.00	15.75	14.86
TRINITY_DN1131730_c0_g1	0.00	0.00	0.00	0.00	0.00	0.00	0.00	0.00	0.00	0.00
TRINITY_DN1131731_c0_g1	0.00	0.00	0.00	0.00	5.35	0.00	0.00	0.00	0.00	4.70
TRINITY_DN1131732_c0_g1	0.00	0.00	0.00	0.00	0.00	6.25	0.00	0.00	0.00	0.00
TRINITY_DN1131734_c0_g1	0.00	0.00	0.00	0.00	0.00	0.00	0.00	0.00	0.00	0.00
TRINITY_DN1131735_c0_g1	0.00	0.00	0.00	0.00	0.00	0.00	0.00	0.00	0.00	0.00
TRINITY_DN1131736_c0_g1	0.00	0.00	0.00	0.00	0.00	0.00	0.00	0.00	0.00	0.00
TRINITY_DN1131738_c0_g1	0.00	0.00	0.00	0.00	0.00	0.00	0.00	0.00	0.00	19.71
TRINITY_DN1131739_c0_g1	3.27	0.00	0.00	0.00	0.00	0.00	0.00	0.00	0.00	0.00
TRINITY_DN113173_c0_g1	0.00	0.00	0.00	0.00	0.00	0.00	0.00	0.00	0.00	0.00
TRINITY_DN113173_c2_g1	0.00	0.00	0.00	0.00	0.00	2.34	0.00	0.00	0.00	0.00
TRINITY_DN1131740_c0_g1	12.78	19.18	0.00	8.43	0.00	3.67	0.00	0.00	8.12	15.60
TRINITY_DN1131741_c0_g1	0.00	0.00	0.00	0.00	0.00	0.00	0.00	0.00	4.02	0.00
TRINITY_DN1131742_c0_g1	0.00	0.00	0.00	0.00	0.00	0.00	0.00	13.86	14.03	0.00
TRINITY_DN1131743_c0_g1	0.00	0.00	0.00	6.32	0.00	0.00	0.00	0.00	0.00	5.72
TRINITY_DN1131746_c0_g1	0.00	16.85	0.00	0.00	0.00	0.00	36.46	0.00	0.00	0.00
TRINITY_DN1131747_c0_g1	0.00	0.00	0.00	0.00	0.00	0.00	0.00	0.00	0.00	0.00
TRINITY_DN1131748_c0_g1	0.00	0.00	0.00	0.00	0.00	0.00	0.00	0.00	0.00	0.00
TRINITY_DN1131749_c0_g1	0.00	0.00	0.00	0.00	0.00	0.00	0.00	0.00	0.00	0.00
TRINITY_DN113174_c0_g1	0.00	0.00	15.80	0.00	0.00	0.00	40.85	0.00	0.00	56.96
TRINITY_DN1131750_c0_g1	0.00	0.00	0.00	0.00	0.00	0.00	0.00	0.00	0.00	9.91
TRINITY_DN1131751_c0_g1	0.00	0.00	0.00	0.00	0.00	0.00	0.00	0.00	0.00	0.00
TRINITY_DN1131753_c0_g1	0.00	0.00	0.00	0.00	0.00	0.00	0.00	0.00	0.00	0.00
TRINITY_DN1131754_c0_g1	0.00	0.00	0.00	3.90	0.00	0.00	0.00	0.00	0.00	0.00
TRINITY_DN1131757_c0_g1	0.00	0.00	0.00	0.00	0.00	0.00	0.00	0.00	0.00	0.00
TRINITY_DN1131759_c0_g1	0.00	0.00	0.00	10.03	0.00	0.00	0.00	0.00	0.00	0.00
TRINITY_DN113175_c0_g1	0.00	0.00	0.00	0.00	0.00	0.00	0.00	0.00	0.00	0.00
TRINITY_DN1131761_c0_g1	0.00	0.00	7.49	0.00	0.00	0.00	0.00	0.00	0.00	5.14
TRINITY_DN1131762_c0_g1	0.00	7.11	3.23	0.00	0.00	0.00	3.90	0.00	15.53	5.91
TRINITY_DN1131763_c0_g1	0.00	0.00	0.00	2.74	0.00	0.00	0.00	0.00	0.00	0.00
TRINITY_DN1131764_c0_g1	0.00	0.00	0.00	0.00	0.00	0.00	0.00	0.00	0.00	0.00
TRINITY_DN1131765_c0_g1	0.00	0.00	0.00	0.00	0.00	0.00	0.00	0.00	0.00	0.00
TRINITY_DN1131768_c0_g1	0.00	0.00	0.00	0.00	0.00	0.00	0.00	0.00	0.00	0.00
TRINITY_DN113176_c0_g1	0.00	0.00	0.00	0.00	0.00	0.00	0.00	0.00	4.34	0.00
TRINITY_DN113176_c0_g2	0.00	0.00	0.00	0.00	6.70	0.00	0.00	0.00	0.00	0.00
TRINITY_DN113176_c1_g1	0.00	0.00	0.00	0.00	0.00	0.00	6.94	0.00	0.00	0.00
TRINITY_DN1131771_c0_g1	0.00	0.00	0.00	16.80	0.00	0.00	0.00	0.00	0.00	0.00
TRINITY_DN1131772_c0_g1	0.00	0.00	0.00	0.00	0.00	7.28	0.00	0.00	0.00	0.00
TRINITY_DN1131776_c0_g1	0.00	0.00	0.00	0.00	0.00	0.00	0.00	0.00	0.00	0.00
TRINITY_DN1131779_c0_g1	0.00	0.00	0.00	0.00	9.62	0.00	0.00	0.00	4.37	4.20
TRINITY_DN113177_c0_g1	0.00	0.00	0.00	0.00	0.00	0.00	0.00	0.00	0.00	0.00
TRINITY_DN113177_c1_g1	0.00	0.00	0.00	0.00	0.00	0.00	0.00	0.00	0.00	12.42
TRINITY_DN113177_c2_g1	0.00	0.00	0.00	0.00	16.73	0.00	0.00	0.00	15.58	0.00
TRINITY_DN1131781_c0_g1	0.00	0.00	0.00	0.00	0.00	0.00	0.00	0.00	0.00	0.00
TRINITY_DN1131782_c0_g1	0.00	0.00	0.00	0.00	3.94	1.59	0.00	0.00	21.69	3.39
TRINITY_DN1131783_c0_g1	0.00	0.00	0.00	0.00	0.00	7.78	0.00	0.00	0.00	0.00
TRINITY_DN1131784_c0_g1	0.00	0.00	4.09	0.00	4.28	0.00	0.00	0.00	3.89	0.00
TRINITY_DN1131787_c0_g1	0.00	12.02	0.00	0.00	0.00	0.00	12.85	0.00	0.00	0.00
TRINITY_DN113178_c0_g1	5.34	9.22	10.72	0.00	0.00	0.00	19.74	7.58	73.62	54.50
TRINITY_DN113178_c0_g2	0.00	0.00	0.00	0.00	0.00	0.00	0.00	0.00	0.00	0.00
TRINITY_DN113178_c0_g3	0.00	0.00	0.00	0.00	0.00	0.00	0.00	0.00	22.04	66.47
TRINITY_DN113178_c0_g4	0.00	0.00	0.00	0.00	0.00	0.00	0.00	0.00	0.00	0.00
TRINITY_DN113178_c2_g1	0.00	0.00	0.00	0.00	0.00	0.00	0.00	0.00	0.00	0.00
TRINITY_DN113178_c5_g1	0.00	36.61	15.79	39.36	0.00	11.98	74.65	29.87	20.79	0.00
TRINITY_DN1131790_c0_g1	0.00	0.00	0.00	0.00	0.00	0.00	0.00	0.00	0.00	0.00
TRINITY_DN1131791_c0_g1	0.00	5.58	0.00	4.83	0.00	0.00	0.00	0.00	0.00	0.00
TRINITY_DN1131793_c0_g1	7.52	0.00	0.00	0.00	0.00	0.00	0.00	0.00	0.00	0.00
TRINITY_DN1131795_c0_g1	0.00	0.00	0.00	0.00	0.00	0.00	0.00	0.00	0.00	0.00
TRINITY_DN1131798_c0_g1	0.00	0.00	0.00	0.00	0.00	0.00	0.00	0.00	0.00	0.00
TRINITY_DN113179_c0_g1	0.00	1.77	0.00	0.00	0.00	0.00	22.87	0.00	0.00	15.92
TRINITY_DN113179_c1_g1	0.00	0.00	0.00	0.00	0.00	0.00	0.00	0.00	0.00	0.00
TRINITY_DN11317_c0_g1	5.50	23.65	8.52	8.85	8.36	0.57	6.31	1.84	14.27	25.88
TRINITY_DN11317_c0_g2	128.97	229.89	95.91	71.88	86.26	134.90	179.81	96.08	280.44	558.61
TRINITY_DN11317_c1_g1	0.00	0.00	0.00	0.00	0.00	0.00	0.00	0.00	0.00	0.00
TRINITY_DN11317_c5_g1	0.00	0.00	0.00	0.00	0.00	0.00	0.00	0.00	43.56	8.67
TRINITY_DN11317_c6_g1	0.00	11.94	3.59	0.00	0.00	0.00	0.00	7.04	0.00	0.00
TRINITY_DN1131800_c0_g1	0.00	0.00	0.00	0.00	0.00	0.00	0.00	0.00	0.00	3.70
TRINITY_DN1131805_c0_g1	0.00	4.65	0.00	0.00	0.00	0.00	15.25	0.00	0.00	3.79
TRINITY_DN1131806_c0_g1	0.00	0.00	0.00	0.00	0.00	0.00	0.00	0.00	0.00	0.00
TRINITY_DN1131807_c0_g1	0.00	0.00	0.00	0.00	0.00	0.00	0.00	0.00	0.00	8.09
TRINITY_DN1131808_c0_g1	6.34	0.00	0.00	0.00	0.00	0.00	0.00	0.00	0.00	0.00
TRINITY_DN1131809_c0_g1	0.00	0.00	0.00	0.00	0.00	0.00	0.00	0.00	0.00	0.00
TRINITY_DN113180_c0_g1	0.00	0.00	0.00	0.00	0.00	0.00	0.00	0.00	0.00	0.00
TRINITY_DN113180_c1_g1	6.54	0.00	0.00	0.00	9.07	0.00	0.00	0.00	0.00	6.02
TRINITY_DN1131811_c0_g1	3.43	0.00	0.00	0.00	0.00	2.29	4.59	0.00	3.93	2.44
TRINITY_DN1131813_c0_g1	12.12	14.09	6.10	17.85	12.64	5.26	30.56	5.96	28.79	33.44
TRINITY_DN1131814_c0_g1	0.00	0.00	0.00	0.00	0.00	0.00	0.00	0.00	0.00	7.86
TRINITY_DN1131815_c0_g1	0.00	0.00	0.00	0.00	0.00	0.00	0.00	0.00	4.89	15.61
TRINITY_DN113181_c0_g1	0.00	0.00	0.00	0.00	0.00	0.00	0.00	0.00	0.00	0.00
TRINITY_DN1131824_c0_g1	0.00	0.00	0.00	0.00	0.00	0.00	0.00	0.00	0.00	0.00
TRINITY_DN1131826_c0_g1	0.00	0.00	0.00	0.00	0.00	0.00	0.00	0.00	3.39	6.47
TRINITY_DN1131827_c0_g1	0.00	0.00	0.00	0.00	0.00	0.00	0.00	0.00	0.00	10.26
TRINITY_DN1131828_c0_g1	0.00	0.00	0.00	0.00	0.00	0.00	0.00	0.00	0.00	0.00
TRINITY_DN1131829_c0_g1	0.00	3.89	0.00	0.00	0.00	0.00	8.52	0.00	6.73	25.69
TRINITY_DN113182_c0_g1	0.00	0.00	0.00	0.00	0.00	0.00	0.00	0.00	0.00	0.00
TRINITY_DN1131830_c0_g1	0.00	0.00	0.00	0.00	0.00	0.00	0.00	0.00	0.00	0.00
TRINITY_DN1131832_c0_g1	0.00	0.00	0.00	0.00	0.00	0.00	0.00	0.00	0.00	8.98
TRINITY_DN1131835_c0_g1	0.00	0.00	0.00	0.00	8.97	22.48	0.00	0.00	0.00	0.00
TRINITY_DN1131837_c0_g1	0.00	0.00	0.00	0.00	0.00	0.00	0.00	3.90	0.00	0.00
TRINITY_DN1131839_c0_g1	0.00	0.00	18.99	0.00	0.00	0.00	0.00	0.00	0.00	0.00
TRINITY_DN113183_c0_g1	0.00	10.34	0.00	0.00	0.00	0.00	0.00	0.00	0.00	0.00
TRINITY_DN1131840_c0_g1	0.00	0.00	0.00	0.00	0.00	0.00	0.00	0.00	2.53	0.00
TRINITY_DN1131841_c0_g1	0.00	0.00	0.00	0.00	0.00	0.00	0.00	0.00	0.00	0.00
TRINITY_DN1131843_c0_g1	1.03	0.00	0.00	0.00	0.00	0.87	0.00	0.00	1.00	1.86
TRINITY_DN1131844_c0_g1	0.00	0.00	0.00	0.00	0.00	0.00	0.00	0.00	0.00	0.00
TRINITY_DN1131846_c0_g1	0.00	0.00	0.00	0.00	12.40	0.00	0.00	0.00	11.51	0.00
TRINITY_DN113184_c0_g1	15.11	72.12	22.96	51.97	7.86	39.44	60.24	15.02	43.21	413.78
TRINITY_DN113184_c0_g2	0.00	0.00	0.00	0.00	0.00	0.00	0.00	0.00	0.00	0.00
TRINITY_DN113184_c4_g1	0.00	17.24	0.00	0.00	0.00	0.00	0.00	0.00	0.00	26.00
TRINITY_DN1131850_c0_g1	0.00	0.00	0.00	0.00	0.00	0.00	0.00	0.00	0.00	0.00
TRINITY_DN1131851_c0_g1	0.00	0.00	0.00	0.00	0.00	0.00	0.00	0.00	0.00	0.00
TRINITY_DN1131852_c0_g1	0.00	0.00	0.00	2.54	0.00	0.00	0.00	0.00	0.00	0.00
TRINITY_DN1131854_c0_g1	0.00	13.79	0.00	0.00	0.00	0.00	0.00	0.00	0.00	0.00
TRINITY_DN1131855_c0_g1	0.00	0.00	0.00	0.00	0.00	0.00	0.00	0.00	0.00	0.00
TRINITY_DN1131857_c0_g1	0.00	0.00	0.00	0.00	0.00	0.00	0.00	0.00	0.00	0.00
TRINITY_DN1131858_c0_g1	0.00	0.00	0.00	0.00	0.00	0.00	0.00	0.00	0.00	0.00
TRINITY_DN113185_c0_g1	1.51	0.00	1.50	0.00	0.00	0.00	1.73	0.00	0.00	1.37
TRINITY_DN113185_c0_g2	13.99	0.00	0.00	13.76	14.59	0.00	17.81	6.90	0.00	6.43
TRINITY_DN1131860_c0_g1	0.00	2.72	5.02	0.00	0.00	0.00	0.00	0.00	0.00	4.59
TRINITY_DN1131861_c0_g1	0.00	0.00	0.00	0.00	0.00	0.00	0.00	0.00	0.00	0.00
TRINITY_DN1131862_c0_g1	0.00	0.00	0.00	0.00	0.00	3.16	0.00	0.00	3.52	14.88
TRINITY_DN1131863_c0_g1	0.00	10.24	17.26	0.00	43.42	22.21	0.00	0.00	0.00	15.66
TRINITY_DN1131865_c0_g1	0.00	0.00	0.00	0.00	0.00	0.00	0.00	0.00	4.24	0.00
TRINITY_DN1131866_c0_g1	0.00	0.00	0.00	0.00	0.00	0.00	0.00	0.00	0.00	0.00
TRINITY_DN1131869_c0_g1	0.00	0.00	0.00	0.00	0.00	0.00	0.00	0.00	0.00	12.05
TRINITY_DN1131871_c0_g1	0.00	0.00	0.00	0.00	0.00	0.00	0.00	0.00	0.00	0.00
TRINITY_DN1131872_c0_g1	0.00	0.00	0.00	0.00	0.00	0.00	0.00	0.00	33.97	0.00
TRINITY_DN1131874_c0_g1	0.00	0.00	0.00	0.00	0.00	0.00	0.00	0.00	0.00	0.00
TRINITY_DN1131875_c0_g1	0.00	0.00	0.00	0.00	0.00	0.00	0.00	0.00	0.00	0.00
TRINITY_DN1131876_c0_g1	0.00	0.00	0.00	0.00	0.00	4.12	0.00	0.00	0.00	0.00
TRINITY_DN1131877_c0_g1	0.00	0.00	0.00	0.00	0.00	0.00	0.00	0.00	0.00	0.00
TRINITY_DN1131878_c0_g1	0.00	0.00	0.00	0.00	0.00	0.00	0.00	0.00	0.00	0.00
TRINITY_DN113187_c0_g1	10.09	0.00	0.00	0.00	0.00	0.00	0.00	9.78	9.63	0.00
TRINITY_DN113187_c0_g3	0.00	0.00	0.00	0.00	0.00	0.00	0.00	0.00	0.00	0.00
TRINITY_DN113187_c0_g4	0.00	0.00	0.00	0.00	0.00	0.00	0.00	0.00	0.00	12.14
TRINITY_DN1131881_c0_g1	0.00	0.00	0.00	0.00	0.00	0.00	0.00	0.00	23.67	11.25
TRINITY_DN1131882_c0_g1	0.00	0.00	0.00	0.00	0.00	0.00	0.00	0.00	0.00	0.00
TRINITY_DN1131884_c0_g1	6.29	0.00	0.00	0.00	0.00	10.94	0.00	0.00	0.00	1.55
TRINITY_DN1131886_c0_g1	0.00	0.00	0.00	0.00	0.00	0.00	0.00	0.00	0.00	4.70
TRINITY_DN1131889_c0_g1	0.00	0.00	0.00	0.00	0.00	0.00	0.00	0.00	0.00	0.00
TRINITY_DN113188_c0_g2	0.00	0.00	0.00	0.00	0.00	0.00	0.00	0.00	0.00	0.00
TRINITY_DN1131890_c0_g1	0.00	0.00	0.00	0.00	0.00	0.00	0.00	0.00	0.00	0.00
TRINITY_DN1131891_c0_g1	6.69	0.00	0.00	0.00	0.00	0.00	0.00	0.00	1.84	2.99
TRINITY_DN1131892_c0_g1	0.00	0.00	0.00	0.00	0.00	0.00	0.00	0.00	0.00	0.00
TRINITY_DN1131893_c0_g1	0.00	4.86	0.00	0.00	0.00	0.00	0.00	0.00	4.11	3.95
TRINITY_DN1131894_c0_g1	0.00	0.00	0.00	0.00	0.00	0.00	0.00	0.00	0.00	20.11
TRINITY_DN1131895_c0_g1	0.00	0.00	0.00	0.00	0.00	0.00	0.00	0.00	0.00	0.00
TRINITY_DN1131896_c0_g1	0.00	0.00	0.00	0.00	0.00	0.00	0.00	0.00	0.00	0.00
TRINITY_DN1131897_c0_g1	0.00	0.00	0.00	0.00	0.00	0.00	0.00	0.00	0.00	0.00
TRINITY_DN1131899_c0_g1	0.00	0.00	0.00	0.00	0.00	0.00	0.00	0.00	0.00	0.00
TRINITY_DN113189_c0_g1	0.00	0.00	0.00	0.00	0.00	0.00	3.71	0.00	11.88	6.65
TRINITY_DN11318_c0_g1	0.00	0.00	0.00	0.00	0.00	0.00	0.00	0.00	0.00	0.00
TRINITY_DN1131901_c0_g1	0.00	0.00	0.00	0.00	0.00	0.00	0.00	0.00	0.00	0.00
TRINITY_DN1131902_c0_g1	0.00	0.00	0.00	0.00	0.00	0.00	0.00	0.00	3.41	0.00
TRINITY_DN1131903_c0_g1	0.00	0.00	0.00	0.00	0.00	0.00	0.00	0.00	0.00	0.00
TRINITY_DN1131905_c0_g1	0.00	0.00	0.00	0.00	0.00	0.00	0.00	0.00	0.00	0.00
TRINITY_DN1131909_c0_g1	0.00	0.00	0.00	0.00	0.00	0.00	0.00	0.00	10.28	0.00
TRINITY_DN113190_c0_g1	0.00	0.00	0.00	8.30	0.00	0.00	0.00	0.00	23.63	0.00
TRINITY_DN113190_c1_g1	0.00	0.00	0.00	0.00	0.00	0.00	0.00	0.00	0.00	12.14
TRINITY_DN113190_c1_g2	0.00	0.00	0.00	0.00	0.00	0.00	11.26	0.00	0.00	0.00
TRINITY_DN113190_c3_g1	0.00	0.00	0.00	4.90	2.59	2.10	7.74	0.00	7.11	4.47
TRINITY_DN1131911_c0_g1	5.11	0.00	0.00	0.00	0.00	0.00	0.00	0.00	19.40	32.76
TRINITY_DN1131912_c0_g1	0.00	0.00	0.00	0.00	0.00	0.00	0.00	0.00	0.00	0.00
TRINITY_DN1131914_c0_g1	6.51	0.00	0.00	0.00	0.00	0.00	0.00	0.00	0.00	0.00
TRINITY_DN1131915_c0_g1	0.00	0.00	0.00	0.00	0.00	0.00	3.78	0.00	0.00	0.00
TRINITY_DN1131916_c0_g1	0.00	0.00	0.00	13.50	0.00	0.00	8.73	0.00	0.00	0.00
TRINITY_DN1131917_c0_g1	0.00	0.00	0.00	0.00	0.00	0.00	15.60	0.00	0.00	0.00
TRINITY_DN1131918_c0_g1	14.24	17.24	0.00	0.00	0.00	0.00	0.00	0.00	0.00	0.00
TRINITY_DN1131919_c0_g1	3.84	0.00	0.00	0.00	4.02	0.00	0.00	3.76	0.00	6.15
TRINITY_DN113191_c0_g1	0.00	25.36	0.00	0.00	0.00	0.00	0.00	0.00	0.00	6.56
TRINITY_DN1131920_c0_g1	0.00	0.00	0.00	0.00	0.00	0.00	0.00	0.00	9.70	10.49
TRINITY_DN1131921_c0_g1	0.00	0.00	0.00	0.00	0.00	0.00	0.00	0.00	8.95	0.00
TRINITY_DN1131922_c0_g1	0.00	0.00	0.00	0.00	6.91	0.00	0.00	6.53	0.00	0.00
TRINITY_DN1131923_c0_g1	0.00	0.00	0.00	0.00	0.00	0.00	0.00	0.00	0.00	0.00
TRINITY_DN1131924_c0_g1	0.00	3.50	0.00	0.00	0.00	0.00	0.00	0.00	0.00	0.00
TRINITY_DN1131925_c0_g1	0.00	0.00	0.00	0.00	7.61	0.00	0.00	0.00	6.96	0.00
TRINITY_DN1131929_c0_g1	0.00	0.00	0.00	0.00	0.00	0.00	0.00	0.00	0.00	0.00
TRINITY_DN113192_c0_g1	10.93	2.98	1.23	3.75	8.86	2.48	0.00	0.00	4.26	11.76
TRINITY_DN113192_c1_g1	0.00	0.00	0.00	0.00	0.00	0.00	0.00	0.00	0.00	0.00
TRINITY_DN113192_c2_g1	0.00	0.00	0.00	0.00	0.00	0.00	0.00	0.00	0.00	0.00
TRINITY_DN113192_c2_g2	11.12	0.00	0.00	0.00	0.00	0.00	0.00	0.00	10.64	0.00
TRINITY_DN113192_c3_g1	0.00	0.00	19.60	0.00	0.00	0.00	0.00	0.00	0.00	0.00
TRINITY_DN1131930_c0_g1	1.92	2.03	0.00	0.00	0.00	0.00	2.22	0.00	1.86	1.75
TRINITY_DN1131931_c0_g1	0.00	0.00	0.00	0.00	0.00	0.00	0.00	0.00	0.00	0.00
TRINITY_DN1131935_c0_g1	0.00	0.00	0.00	0.00	0.00	0.00	0.00	0.00	0.00	0.00
TRINITY_DN1131937_c0_g1	0.00	0.00	0.00	0.00	0.00	0.00	0.00	0.00	0.00	0.00
TRINITY_DN1131938_c0_g1	0.00	0.00	0.00	0.00	0.00	0.00	0.00	0.00	0.00	0.00
TRINITY_DN113193_c0_g1	0.00	0.00	0.00	0.00	0.00	0.00	0.00	0.00	9.39	0.00
TRINITY_DN113193_c0_g2	18.76	0.00	0.00	0.00	0.00	0.00	0.00	0.00	17.16	11.75
TRINITY_DN1131940_c0_g1	0.00	0.00	0.00	0.00	0.00	0.00	0.00	0.00	0.00	0.00
TRINITY_DN1131942_c0_g1	0.00	0.00	6.53	16.25	0.00	5.61	0.00	0.00	0.00	14.92
TRINITY_DN1131945_c0_g1	8.79	0.00	0.00	8.60	0.00	0.00	0.00	0.00	0.00	8.09
TRINITY_DN1131946_c0_g1	0.00	0.00	0.00	0.00	0.00	0.00	0.00	0.00	0.00	0.00
TRINITY_DN1131947_c0_g1	0.00	0.00	0.00	0.00	0.00	0.00	0.00	0.00	0.00	0.00
TRINITY_DN1131949_c0_g1	0.00	0.00	0.00	0.00	0.00	0.00	0.00	0.00	0.00	0.00
TRINITY_DN113194_c0_g1	0.00	0.00	0.00	0.00	0.00	0.00	0.00	0.00	0.00	0.00
TRINITY_DN1131952_c0_g1	2.43	5.22	2.42	0.00	0.00	0.00	2.86	2.36	11.73	6.64
TRINITY_DN1131953_c0_g1	0.00	0.00	0.00	0.00	0.00	0.00	0.00	0.00	0.00	11.95
TRINITY_DN1131956_c0_g1	0.00	0.00	0.00	0.00	0.00	0.00	0.00	0.00	0.00	0.00
TRINITY_DN1131957_c0_g1	4.79	16.31	4.81	0.00	0.00	4.12	5.93	0.00	31.86	17.54
TRINITY_DN1131959_c0_g1	0.00	3.76	0.00	0.00	0.00	0.00	0.00	0.00	3.26	0.00
TRINITY_DN113195_c0_g2	0.00	0.00	0.00	0.00	0.00	0.00	0.00	0.00	0.00	0.00
TRINITY_DN113195_c0_g3	0.00	0.00	0.00	0.00	0.00	0.00	0.00	0.00	0.00	0.00
TRINITY_DN1131965_c0_g1	0.00	0.00	0.00	0.00	0.00	0.00	0.00	0.00	0.00	0.00
TRINITY_DN1131966_c0_g1	0.00	0.00	0.00	0.00	0.00	0.00	0.00	0.00	0.00	0.00
TRINITY_DN1131967_c0_g1	0.00	0.00	0.00	0.00	0.00	0.00	19.27	0.00	0.00	26.86
TRINITY_DN1131968_c0_g1	0.00	0.00	0.00	0.00	0.00	0.00	0.00	0.00	0.00	0.00
TRINITY_DN113196_c0_g1	0.00	0.00	0.00	0.00	0.00	29.27	0.00	0.00	33.37	15.65
TRINITY_DN113196_c0_g2	0.00	0.00	0.00	0.00	0.00	0.00	0.00	0.00	0.00	0.00
TRINITY_DN113196_c3_g1	0.00	13.97	0.00	0.00	0.00	0.00	0.00	0.00	0.00	5.53
TRINITY_DN1131970_c0_g1	0.00	0.00	0.00	0.00	0.00	0.00	0.00	0.00	0.00	8.68
TRINITY_DN1131971_c0_g1	0.00	0.00	0.00	0.00	0.00	0.00	0.00	0.00	0.00	0.00
TRINITY_DN1131975_c0_g1	0.00	0.00	0.00	0.00	0.00	0.00	0.00	0.00	0.00	0.00
TRINITY_DN1131977_c0_g1	5.59	3.03	0.00	0.00	0.00	2.39	0.00	0.00	0.00	22.92
TRINITY_DN1131978_c0_g1	0.00	0.00	0.00	0.00	0.00	0.00	0.00	0.00	0.00	0.00
TRINITY_DN1131979_c0_g1	0.00	10.18	0.00	4.45	0.00	0.00	0.00	0.00	0.00	4.12
TRINITY_DN113197_c0_g1	28.49	18.95	0.00	0.00	8.23	59.18	40.58	23.28	103.30	63.70
TRINITY_DN113197_c1_g1	0.00	0.00	0.00	0.00	0.00	0.00	0.00	0.00	0.00	0.00
TRINITY_DN113197_c3_g1	0.00	0.00	0.00	0.00	0.00	5.57	0.00	0.00	0.00	5.89
TRINITY_DN113197_c5_g1	0.00	0.00	0.00	0.00	0.00	0.00	0.00	0.00	0.00	0.00
TRINITY_DN113197_c6_g1	0.00	0.00	0.00	0.00	0.00	0.00	7.27	0.00	0.00	5.32
TRINITY_DN113197_c7_g1	0.00	0.00	0.00	0.00	0.00	0.00	0.00	0.00	0.00	0.00
TRINITY_DN1131981_c0_g1	0.00	0.00	3.81	0.00	0.00	0.00	0.00	0.00	0.00	0.00
TRINITY_DN1131982_c0_g1	0.00	0.00	0.00	0.00	0.00	0.00	0.00	0.00	7.45	7.19
TRINITY_DN1131983_c0_g1	0.00	0.00	0.00	0.00	5.70	0.00	0.00	0.00	15.55	0.00
TRINITY_DN1131985_c0_g1	0.00	0.00	0.00	0.00	0.00	0.00	0.00	0.00	0.00	0.00
TRINITY_DN1131987_c0_g1	0.00	2.40	0.00	0.00	0.00	0.00	2.63	0.00	2.17	0.00
TRINITY_DN113198_c0_g1	0.00	0.00	0.00	10.49	11.23	0.00	0.00	0.00	0.00	19.81
TRINITY_DN1131990_c0_g1	0.00	0.00	0.00	0.00	0.00	0.00	0.00	0.00	0.00	0.00
TRINITY_DN1131991_c0_g1	0.00	0.00	3.51	0.00	0.00	0.00	0.00	0.00	0.00	6.40
TRINITY_DN1131992_c0_g1	0.00	0.00	0.00	0.00	0.00	0.00	0.00	0.00	0.00	0.00
TRINITY_DN1131994_c0_g1	0.00	0.00	0.00	0.00	4.99	0.00	0.00	0.00	0.00	13.11
TRINITY_DN1131996_c0_g1	0.00	7.25	0.00	0.00	0.00	0.00	0.00	0.00	0.00	0.00
TRINITY_DN1131997_c0_g1	0.00	0.00	0.00	0.00	0.00	0.00	0.00	0.00	0.00	0.00
TRINITY_DN1131998_c0_g1	0.00	0.00	0.00	38.88	0.00	0.00	0.00	0.00	12.88	0.00
TRINITY_DN1131999_c0_g1	0.00	0.00	0.00	15.96	0.00	0.00	0.00	0.00	0.00	0.00
TRINITY_DN113199_c0_g1	0.00	0.00	0.00	0.00	0.00	0.00	0.00	0.00	0.00	6.18
TRINITY_DN11319_c0_g1	0.00	3.60	10.00	0.00	0.00	0.00	0.00	12.00	0.00	15.98
TRINITY_DN11319_c1_g1	0.00	0.00	0.00	0.00	0.00	19.41	0.00	0.00	0.00	41.25
TRINITY_DN11319_c4_g1	0.00	0.00	0.00	0.00	0.00	0.00	0.00	0.00	0.00	0.00
TRINITY_DN11319_c6_g3	0.00	0.00	0.00	0.00	0.00	0.00	0.00	0.00	0.00	10.39
TRINITY_DN1131_c0_g1	0.00	0.00	19.69	0.00	30.31	0.00	75.60	2.88	151.53	58.03
TRINITY_DN1131_c1_g1	67.80	14.43	0.00	45.37	0.00	50.02	63.00	23.11	202.72	31.10
TRINITY_DN1131_c1_g2	5.94	9.70	8.88	0.00	0.00	0.00	0.00	0.00	2.85	27.05
TRINITY_DN1132000_c0_g1	0.00	3.59	0.00	0.00	0.00	0.00	0.00	0.00	0.00	2.98
TRINITY_DN1132001_c0_g1	0.00	0.00	0.00	0.00	0.00	0.00	0.00	0.00	0.00	0.00
TRINITY_DN1132002_c0_g1	0.00	0.00	0.00	0.00	0.00	0.00	0.00	0.00	0.00	0.00
TRINITY_DN1132004_c0_g1	0.00	0.00	0.00	0.00	0.00	0.00	0.00	0.00	0.00	0.00
TRINITY_DN1132005_c0_g1	0.00	0.00	0.00	0.00	0.00	0.00	0.00	0.00	0.00	0.00
TRINITY_DN1132006_c0_g1	0.00	0.00	0.00	0.00	0.00	0.00	0.00	0.00	19.12	0.00
TRINITY_DN1132008_c0_g1	0.00	0.00	0.00	0.00	0.00	0.00	0.00	0.00	0.00	0.00
TRINITY_DN1132009_c0_g1	0.00	0.00	0.00	0.00	0.00	0.00	0.00	0.00	0.00	30.27
TRINITY_DN113200_c0_g1	0.00	0.00	0.00	0.00	0.00	0.00	0.00	0.00	0.00	0.00
TRINITY_DN113200_c0_g2	0.00	0.00	0.00	0.00	0.00	0.00	0.00	0.00	7.45	0.00
TRINITY_DN113200_c1_g1	0.00	0.00	0.00	0.00	0.00	0.00	0.00	0.00	0.00	10.47
TRINITY_DN1132011_c0_g1	0.00	0.00	0.00	0.00	0.00	0.00	0.00	0.00	0.00	0.00
TRINITY_DN1132012_c0_g1	0.00	0.00	0.00	0.00	0.00	0.00	0.00	0.00	0.00	0.00
TRINITY_DN1132014_c0_g1	0.00	0.00	0.00	0.00	0.00	0.00	0.00	0.00	4.57	4.40
TRINITY_DN1132015_c0_g1	0.00	0.00	0.00	0.00	0.00	0.00	0.00	0.00	0.00	0.00
TRINITY_DN1132017_c0_g1	0.00	21.84	37.32	0.00	0.00	0.00	0.00	0.00	0.00	0.00
TRINITY_DN113201_c0_g1	0.00	0.00	0.00	0.00	0.00	0.00	0.00	9.44	0.00	0.00
TRINITY_DN113201_c1_g2	1.92	1.99	0.00	0.00	0.00	0.82	2.16	0.00	4.70	1.74
TRINITY_DN1132021_c0_g1	0.00	0.00	0.00	0.00	0.00	0.00	0.00	0.00	0.00	0.00
TRINITY_DN1132022_c0_g1	0.00	0.00	0.00	0.00	0.00	0.00	0.00	0.00	0.00	0.00
TRINITY_DN1132025_c0_g1	0.00	3.28	0.00	0.00	0.00	0.00	0.00	0.00	0.00	0.00
TRINITY_DN1132026_c0_g1	0.00	3.93	0.00	0.00	0.00	0.00	2.15	0.00	0.00	0.00
TRINITY_DN1132028_c0_g1	0.00	0.00	0.00	0.00	0.00	0.00	0.00	0.00	0.00	0.00
TRINITY_DN1132029_c0_g1	0.00	0.00	0.00	0.00	0.00	0.00	0.00	0.00	0.00	0.00
TRINITY_DN113202_c0_g1	0.00	0.00	0.00	0.00	0.00	0.00	0.00	0.00	0.00	0.00
TRINITY_DN113202_c1_g1	0.00	21.69	0.00	0.00	18.73	0.00	0.00	0.00	0.00	16.54
TRINITY_DN113202_c2_g1	49.93	0.00	0.00	0.00	0.00	0.00	0.00	0.00	0.00	15.13
TRINITY_DN113202_c3_g1	0.00	0.00	0.00	0.00	0.00	0.00	0.00	0.00	0.00	14.73
TRINITY_DN113202_c4_g1	0.00	0.00	10.09	0.00	0.00	0.00	12.93	0.00	9.51	27.42
TRINITY_DN1132030_c0_g1	0.00	0.00	0.00	0.00	0.00	0.00	0.00	0.00	0.00	0.00
TRINITY_DN1132031_c0_g1	0.00	0.00	0.00	0.00	0.00	0.00	0.00	0.00	11.93	0.00
TRINITY_DN1132032_c0_g1	9.84	0.00	0.00	0.00	0.00	0.00	0.00	0.00	0.00	9.03
TRINITY_DN1132033_c0_g1	0.00	0.00	0.00	0.00	0.00	0.00	0.00	0.00	0.00	2.47
TRINITY_DN1132036_c0_g1	0.00	0.00	0.00	0.00	0.00	0.00	0.00	0.00	0.00	0.00
TRINITY_DN1132040_c0_g1	0.00	24.72	0.00	0.00	0.00	0.00	0.00	0.00	0.00	0.00
TRINITY_DN1132044_c0_g1	7.13	8.45	0.00	0.00	0.00	0.00	0.00	0.00	0.00	0.00
TRINITY_DN1132045_c0_g1	14.46	0.00	0.00	0.00	0.00	0.00	0.00	0.00	0.00	19.92
TRINITY_DN1132046_c0_g1	0.00	7.18	0.00	0.00	12.86	5.35	0.00	0.00	0.00	5.66
TRINITY_DN1132047_c0_g1	0.00	0.00	0.00	0.00	0.00	0.00	0.00	0.00	0.00	0.00
TRINITY_DN1132047_c1_g1	0.00	0.00	0.00	0.00	0.00	0.00	0.00	0.00	0.00	0.00
TRINITY_DN1132048_c0_g1	0.00	0.00	0.00	7.83	8.32	0.00	0.00	0.00	7.62	0.00
TRINITY_DN1132050_c0_g1	19.35	0.00	0.00	0.00	0.00	0.00	0.00	0.00	0.00	0.00
TRINITY_DN1132051_c0_g1	0.00	0.00	0.00	0.00	0.00	0.00	0.00	0.00	8.90	0.00
TRINITY_DN1132054_c0_g1	0.00	19.79	0.00	0.00	0.00	0.00	0.00	0.00	15.89	0.00
TRINITY_DN1132056_c1_g1	0.00	0.00	0.00	0.00	0.00	0.00	41.80	0.00	0.00	0.00
TRINITY_DN1132057_c0_g1	0.00	0.00	0.00	0.00	0.00	0.00	0.00	0.00	0.00	0.00
TRINITY_DN1132059_c0_g1	5.11	0.00	0.00	2.55	2.69	0.00	6.02	4.97	2.46	2.32
TRINITY_DN113205_c0_g1	0.00	0.00	0.00	0.00	0.00	0.00	0.00	0.00	8.54	14.04
TRINITY_DN113205_c2_g1	0.00	0.00	0.00	0.00	0.00	0.00	0.00	0.00	0.00	0.00
TRINITY_DN113205_c2_g2	0.00	0.00	0.00	0.00	0.00	0.00	0.00	0.00	0.00	0.00
TRINITY_DN1132060_c0_g1	0.00	0.00	0.00	0.00	0.00	0.00	0.00	0.00	0.00	0.00
TRINITY_DN1132063_c0_g1	0.00	0.00	0.00	0.00	0.00	0.00	0.00	0.00	0.00	0.00
TRINITY_DN1132064_c0_g1	0.00	0.00	0.00	0.00	0.00	0.00	0.00	0.00	0.00	0.00
TRINITY_DN1132065_c0_g1	0.00	0.00	0.00	0.00	0.00	0.00	0.00	0.00	0.00	0.00
TRINITY_DN1132067_c0_g1	0.00	0.00	0.00	0.00	0.00	0.00	0.00	0.00	0.00	0.00
TRINITY_DN1132070_c0_g1	0.00	0.00	0.00	0.00	0.00	0.00	68.10	0.00	0.00	0.00
TRINITY_DN1132071_c0_g1	0.00	0.00	0.00	0.00	0.00	0.00	0.00	0.00	0.00	12.25
TRINITY_DN1132072_c0_g1	0.00	0.00	6.17	0.00	0.00	0.00	0.00	0.00	0.00	16.95
TRINITY_DN1132077_c0_g1	0.00	0.00	10.69	0.00	25.97	0.00	0.00	0.00	0.00	0.00
TRINITY_DN1132078_c0_g1	0.00	0.00	0.00	3.29	0.00	0.00	0.00	0.00	0.00	0.00
TRINITY_DN113207_c0_g1	0.00	0.00	0.00	2.12	0.00	0.00	0.00	0.00	6.15	3.85
TRINITY_DN113207_c0_g2	10.34	0.00	0.00	0.00	0.00	0.00	0.00	0.00	0.00	0.00
TRINITY_DN113207_c0_g5	5.68	0.00	0.00	0.00	2.00	0.00	4.38	0.00	0.00	5.16
TRINITY_DN1132080_c0_g1	0.00	0.00	0.00	0.00	0.00	0.00	0.00	0.00	0.00	0.00
TRINITY_DN1132081_c0_g1	0.00	0.00	0.00	0.00	0.00	0.00	0.00	0.00	0.00	0.00
TRINITY_DN1132082_c0_g1	0.00	0.00	0.00	0.00	0.00	0.00	0.00	0.00	0.00	0.00
TRINITY_DN1132085_c0_g1	0.00	0.00	0.00	0.00	0.00	0.00	0.00	0.00	0.00	0.00
TRINITY_DN1132086_c0_g1	0.00	0.00	0.00	0.00	0.00	0.00	0.00	0.00	0.00	0.00
TRINITY_DN1132087_c0_g1	0.00	0.00	0.00	0.00	0.00	0.00	0.00	0.00	0.00	17.67
TRINITY_DN1132088_c0_g1	0.00	0.00	0.00	0.00	0.00	0.00	0.00	0.00	0.00	5.32
TRINITY_DN1132089_c0_g1	15.26	0.00	0.00	0.00	0.00	0.00	0.00	0.00	29.29	13.87
TRINITY_DN113208_c0_g1	0.00	5.18	0.00	8.75	0.00	0.00	0.00	0.00	0.00	4.19
TRINITY_DN113208_c0_g3	0.00	0.00	0.00	0.00	0.00	0.00	0.00	0.00	0.00	0.00
TRINITY_DN113208_c1_g1	0.00	0.00	0.00	0.00	0.00	0.00	0.00	0.00	0.00	3.37
TRINITY_DN113208_c1_g2	0.00	0.00	0.00	0.00	4.76	0.00	0.00	0.00	0.00	0.00
TRINITY_DN113208_c2_g1	6.69	7.88	0.00	0.00	0.00	0.00	0.00	0.00	0.00	0.00
TRINITY_DN113208_c3_g1	0.00	0.00	0.00	5.10	0.00	0.00	3.02	0.00	0.00	0.00
TRINITY_DN1132091_c0_g1	0.00	7.85	0.00	0.00	0.00	0.00	0.00	0.00	0.00	30.63
TRINITY_DN1132096_c0_g1	0.00	0.00	0.00	0.00	0.00	0.00	0.00	0.00	0.00	0.00
TRINITY_DN1132098_c0_g1	0.00	0.00	0.00	0.00	0.00	0.00	0.00	0.00	0.00	0.00
TRINITY_DN1132099_c0_g1	8.74	0.00	0.00	0.00	0.00	0.00	0.00	0.00	16.71	8.04
TRINITY_DN113209_c0_g1	0.00	0.00	0.00	0.00	0.00	0.00	0.00	0.00	0.00	31.17
TRINITY_DN113209_c0_g2	0.00	0.00	0.00	0.00	0.00	8.46	0.00	0.00	0.00	25.70
TRINITY_DN113209_c0_g3	8.70	0.00	0.00	0.00	0.00	15.15	0.00	0.00	0.00	0.00
TRINITY_DN113209_c0_g5	44.98	0.00	0.00	0.00	0.00	0.00	0.00	0.00	0.00	0.00
TRINITY_DN113209_c0_g6	0.00	0.00	0.00	0.00	0.00	0.00	0.00	0.00	0.00	0.00
TRINITY_DN11320_c0_g1	18.81	8.11	11.52	0.00	0.00	3.38	8.89	0.00	19.56	10.13
TRINITY_DN11320_c0_g2	15.07	14.73	0.00	24.42	5.28	5.17	15.76	0.00	41.70	47.79
TRINITY_DN11320_c1_g1	0.00	28.70	0.00	0.00	0.00	6.94	10.26	0.00	15.23	0.00
TRINITY_DN11320_c1_g2	0.00	0.00	0.00	0.00	0.00	0.00	0.00	0.00	0.00	11.50
TRINITY_DN11320_c2_g1	0.00	0.00	0.00	0.00	0.00	0.00	0.00	0.00	0.00	0.00
TRINITY_DN11320_c6_g1	0.00	0.00	0.00	0.00	0.00	0.00	0.00	0.00	0.00	30.77
TRINITY_DN1132100_c0_g1	0.00	0.00	0.00	0.00	0.00	0.00	0.00	0.00	0.00	0.00
TRINITY_DN1132101_c0_g1	0.00	0.00	0.00	0.00	0.00	0.00	0.00	0.00	0.00	0.00
TRINITY_DN1132103_c0_g1	0.00	0.00	0.00	0.00	0.00	0.00	4.58	3.70	0.00	0.00
TRINITY_DN1132104_c0_g1	0.00	0.00	0.00	0.00	0.00	0.00	14.75	0.00	0.00	0.00
TRINITY_DN1132106_c0_g1	0.00	0.00	0.00	0.00	0.00	0.00	0.00	0.00	0.00	0.00
TRINITY_DN1132109_c0_g1	0.00	0.00	0.00	0.00	0.00	0.00	0.00	0.00	8.63	0.00
TRINITY_DN113210_c0_g1	0.00	0.00	0.00	0.00	0.00	0.00	0.00	10.63	0.00	9.90
TRINITY_DN1132110_c0_g1	0.00	0.00	0.00	0.00	0.00	0.00	0.00	0.00	2.57	0.00
TRINITY_DN1132113_c0_g1	0.00	0.00	0.00	0.00	0.00	0.00	0.00	0.00	0.00	16.70
TRINITY_DN1132114_c0_g1	0.00	0.00	0.00	0.00	0.00	0.00	0.00	0.00	0.00	10.47
TRINITY_DN1132115_c0_g1	0.00	0.00	0.00	0.00	0.00	0.00	0.00	0.00	0.00	0.00
TRINITY_DN1132117_c0_g1	0.00	0.00	0.00	0.00	0.00	0.00	0.00	0.00	6.82	0.00
TRINITY_DN1132118_c0_g1	0.00	0.00	0.00	0.00	0.00	0.00	0.00	0.00	0.00	15.15
TRINITY_DN113211_c0_g1	6.77	3.73	0.00	0.00	0.00	2.90	16.33	0.00	9.72	9.26
TRINITY_DN113211_c1_g1	0.00	0.00	0.00	0.00	0.00	0.00	0.00	0.00	0.00	0.00
TRINITY_DN1132120_c0_g1	3.72	0.00	0.00	0.00	0.00	0.00	0.00	0.00	0.00	0.00
TRINITY_DN1132121_c0_g1	0.00	0.00	0.00	0.00	0.00	0.00	0.00	0.00	0.00	10.47
TRINITY_DN1132123_c0_g1	0.00	0.00	0.00	0.00	0.00	0.00	0.00	0.00	0.00	0.00
TRINITY_DN1132124_c0_g1	5.46	8.62	0.00	0.00	0.00	0.00	0.00	0.00	0.00	2.48
TRINITY_DN1132126_c0_g1	0.00	7.00	0.00	0.00	0.00	0.00	0.00	0.00	18.37	0.00
TRINITY_DN1132127_c0_g1	0.00	0.00	0.00	0.00	0.00	0.00	0.00	0.00	0.00	0.00
TRINITY_DN1132128_c0_g1	0.00	0.00	0.00	0.00	0.00	0.00	0.00	0.00	0.00	0.00
TRINITY_DN113212_c0_g1	5.86	0.00	5.84	0.00	0.00	0.00	0.00	0.00	0.00	5.34
TRINITY_DN1132131_c0_g1	0.00	0.00	0.00	0.00	0.00	0.00	0.00	0.00	0.00	0.00
TRINITY_DN1132132_c0_g1	0.00	0.00	0.00	0.00	0.00	0.00	9.09	0.00	0.00	0.00
TRINITY_DN1132134_c0_g1	0.00	0.00	0.00	0.00	0.00	0.00	0.00	0.00	0.00	17.31
TRINITY_DN1132136_c0_g1	0.00	0.00	0.00	21.66	0.00	0.00	0.00	0.00	0.00	10.25
TRINITY_DN1132137_c0_g1	0.00	0.00	0.00	0.00	0.00	0.00	0.00	0.00	0.00	0.00
TRINITY_DN1132138_c0_g1	0.00	0.00	0.00	0.00	0.00	0.00	0.00	0.00	0.00	0.00
TRINITY_DN1132140_c0_g1	0.00	0.00	0.00	0.00	0.00	0.00	0.00	0.00	0.00	0.00
TRINITY_DN1132141_c0_g1	0.00	0.00	0.00	0.00	0.00	0.00	0.00	0.00	0.00	0.00
TRINITY_DN1132142_c0_g1	0.00	0.00	0.00	0.00	0.00	0.00	0.00	0.00	0.00	0.00
TRINITY_DN1132143_c0_g1	0.00	0.00	0.00	0.00	0.00	0.00	0.00	0.00	0.00	0.00
TRINITY_DN1132144_c0_g1	0.00	0.00	0.00	0.00	0.00	0.00	6.66	0.00	10.14	0.00
TRINITY_DN1132146_c0_g1	12.68	0.00	6.40	0.00	0.00	0.00	0.00	6.25	0.00	0.00
TRINITY_DN1132148_c0_g1	0.00	0.00	0.00	0.00	0.00	0.00	0.00	0.00	0.00	0.00
TRINITY_DN1132149_c0_g1	0.00	0.00	0.00	0.00	0.00	0.00	0.00	0.00	0.00	0.00
TRINITY_DN113214_c1_g1	0.00	0.00	0.00	17.79	0.00	0.00	0.00	0.00	0.00	0.00
TRINITY_DN1132154_c0_g1	0.00	0.00	0.00	0.00	0.00	0.00	0.00	0.00	0.00	32.01
TRINITY_DN1132158_c0_g1	0.00	0.00	0.00	4.40	0.00	0.00	0.00	0.00	12.73	0.00
TRINITY_DN113215_c0_g1	0.00	0.00	0.00	0.00	0.00	0.00	0.00	0.00	0.00	6.32
TRINITY_DN1132167_c0_g1	0.00	0.00	0.00	0.00	0.00	0.00	0.00	0.00	0.00	0.00
TRINITY_DN113216_c0_g1	10.12	5.63	3.23	0.00	0.00	5.54	6.14	0.00	5.76	0.00
TRINITY_DN113216_c0_g2	0.68	3.91	0.00	1.85	0.00	0.00	0.00	1.79	9.51	20.92
TRINITY_DN113216_c0_g3	0.00	0.00	0.00	0.00	47.69	0.00	0.00	0.00	0.00	0.00
TRINITY_DN1132171_c0_g1	20.06	12.20	0.00	0.00	0.00	0.00	0.00	9.72	0.00	0.00
TRINITY_DN1132172_c0_g1	0.00	0.00	0.00	0.00	8.82	0.00	0.00	8.29	0.00	23.36
TRINITY_DN1132174_c0_g1	0.00	0.00	0.00	0.00	0.00	0.00	0.00	0.00	0.00	0.00
TRINITY_DN1132175_c0_g1	0.00	0.00	0.00	0.00	0.00	0.00	0.00	0.00	0.00	0.00
TRINITY_DN113217_c0_g1	21.95	0.00	22.24	10.63	0.00	0.00	0.00	0.00	0.00	0.00
TRINITY_DN113217_c2_g1	0.00	0.00	0.00	0.00	0.00	0.00	0.00	0.00	0.00	0.00
TRINITY_DN1132180_c0_g1	4.38	10.22	0.00	0.00	0.00	0.00	0.00	0.00	0.00	2.84
TRINITY_DN1132182_c0_g1	0.00	0.00	0.00	0.00	0.00	0.00	0.00	0.00	0.00	0.00
TRINITY_DN1132183_c0_g1	0.00	0.00	3.26	0.00	0.00	0.00	0.00	0.00	0.00	8.93
TRINITY_DN1132187_c0_g1	0.00	0.00	0.00	0.00	0.00	1.43	0.00	0.00	0.00	0.00
TRINITY_DN1132188_c0_g1	0.00	0.00	0.00	0.00	0.00	0.00	0.00	0.00	2.85	0.00
TRINITY_DN1132189_c0_g1	0.00	0.00	0.00	0.00	0.00	0.00	0.00	0.00	0.00	0.00
TRINITY_DN1132191_c0_g1	0.00	0.00	0.00	0.00	0.00	0.00	0.00	14.30	0.00	0.00
TRINITY_DN1132192_c0_g1	0.00	0.00	0.00	0.00	0.00	0.00	0.00	0.00	0.00	0.00
TRINITY_DN1132194_c0_g1	0.00	0.00	0.00	12.87	0.00	0.00	0.00	0.00	0.00	0.00
TRINITY_DN1132195_c0_g1	0.00	0.00	0.00	0.00	0.00	0.00	0.00	0.00	0.00	0.00
TRINITY_DN1132198_c0_g1	0.00	0.00	0.00	3.55	0.00	6.14	0.00	0.00	0.00	0.00
TRINITY_DN1132199_c0_g1	0.00	0.00	0.00	0.00	0.00	0.00	0.00	0.00	0.00	0.00
TRINITY_DN113219_c0_g1	0.00	0.00	0.00	0.00	0.00	0.00	0.00	0.00	0.00	0.00
TRINITY_DN113219_c1_g1	0.00	0.00	0.00	0.00	0.00	0.00	0.00	0.00	0.00	0.00
TRINITY_DN113219_c2_g1	0.00	0.00	0.00	0.00	0.00	0.00	0.00	0.00	0.00	0.00
TRINITY_DN113219_c3_g1	7.98	13.43	8.36	7.95	0.00	6.82	3.15	0.00	8.14	12.10
TRINITY_DN113219_c3_g2	37.75	0.00	0.00	12.19	0.00	10.80	65.71	24.15	0.00	11.78
TRINITY_DN113219_c6_g1	0.00	0.00	0.00	0.00	0.00	0.00	0.00	0.00	0.00	0.00
TRINITY_DN113219_c7_g1	0.00	0.00	0.00	0.00	0.00	0.00	0.00	0.00	15.43	29.20
TRINITY_DN11321_c2_g1	0.00	0.00	0.00	3.26	0.00	0.00	0.00	0.00	8.17	0.00
TRINITY_DN11321_c3_g1	0.00	0.00	0.00	0.00	0.00	2.54	0.00	0.00	17.27	0.00
TRINITY_DN11321_c3_g2	0.00	0.00	0.00	0.00	8.36	0.00	0.00	0.00	0.00	0.00
TRINITY_DN11321_c4_g1	0.00	0.00	0.00	0.00	0.00	0.00	0.00	0.00	0.00	0.00
TRINITY_DN1132200_c0_g1	0.00	0.00	0.00	0.00	0.00	0.00	0.00	0.00	0.00	0.00
TRINITY_DN1132201_c0_g1	0.00	0.00	0.00	0.00	0.00	0.00	5.26	0.00	0.00	3.91
TRINITY_DN1132203_c0_g1	0.00	0.00	0.00	0.00	0.00	0.00	0.00	0.00	0.00	0.00
TRINITY_DN1132204_c0_g1	0.00	0.00	2.70	0.00	0.00	2.32	0.00	0.00	0.00	0.00
TRINITY_DN1132206_c0_g1	0.00	0.00	2.49	0.00	0.00	0.00	0.00	0.00	0.00	0.00
TRINITY_DN1132207_c0_g1	0.00	0.00	0.00	0.00	0.00	0.00	0.00	0.00	0.00	0.00
TRINITY_DN1132208_c0_g1	0.00	0.00	0.00	0.00	0.00	0.00	0.00	0.00	0.00	0.00
TRINITY_DN1132209_c0_g1	0.00	0.00	0.00	0.00	0.00	0.00	0.00	0.00	0.00	0.00
TRINITY_DN113220_c0_g1	0.00	0.00	0.00	0.00	0.00	0.00	0.00	0.00	0.00	0.00
TRINITY_DN113220_c0_g2	0.00	0.00	0.00	0.00	0.00	0.00	0.00	0.00	0.00	0.00
TRINITY_DN113220_c2_g1	0.00	10.98	8.21	9.89	6.54	11.80	2.40	0.00	10.00	30.04
TRINITY_DN113220_c3_g1	0.00	0.00	0.00	0.00	0.00	0.00	0.00	0.00	0.00	0.00
TRINITY_DN1132212_c0_g1	4.99	0.00	0.00	0.00	0.00	0.00	0.00	0.00	0.00	0.00
TRINITY_DN1132214_c0_g1	0.00	0.00	0.00	0.00	0.00	0.00	0.00	0.00	0.00	0.00
TRINITY_DN1132215_c0_g1	0.00	0.00	0.00	0.00	0.00	0.00	0.00	0.00	0.00	0.00
TRINITY_DN1132218_c0_g1	0.00	0.00	0.00	0.00	0.00	0.00	0.00	0.00	8.80	0.00
TRINITY_DN113221_c0_g1	0.00	0.00	0.00	0.00	0.00	0.00	0.00	0.00	3.26	3.10
TRINITY_DN113221_c1_g1	0.00	0.00	0.00	0.00	0.00	0.00	0.00	0.00	0.00	0.00
TRINITY_DN1132220_c0_g1	0.00	0.00	0.00	0.00	0.00	0.00	0.00	0.00	0.00	0.00
TRINITY_DN1132224_c0_g1	0.00	3.55	0.00	0.00	0.00	0.00	0.00	0.00	3.28	9.20
TRINITY_DN1132226_c0_g1	0.00	0.00	0.00	0.00	6.32	0.00	0.00	0.00	0.00	0.00
TRINITY_DN1132228_c0_g1	0.00	0.00	20.44	0.00	0.00	0.00	0.00	0.00	0.00	11.19
TRINITY_DN113222_c0_g1	0.00	0.00	0.00	17.61	0.00	0.00	0.00	13.97	53.34	68.57
TRINITY_DN1132232_c0_g1	0.00	4.15	0.00	0.00	0.00	3.21	0.00	0.00	0.00	10.24
TRINITY_DN1132233_c0_g1	0.00	0.00	0.00	0.00	0.00	0.00	0.00	0.00	0.00	0.00
TRINITY_DN1132235_c0_g1	3.56	0.00	0.00	0.00	0.00	0.00	0.00	0.00	0.00	0.00
TRINITY_DN1132236_c0_g1	0.00	0.00	0.00	2.17	2.29	0.00	2.53	0.00	0.00	0.00
TRINITY_DN1132238_c0_g1	0.00	0.00	0.00	0.00	0.00	0.00	0.00	0.00	0.00	0.00
TRINITY_DN113223_c2_g1	0.00	0.00	0.00	0.00	3.53	2.81	3.65	0.00	0.00	1.57
TRINITY_DN113223_c3_g1	0.00	0.00	0.00	0.00	0.00	0.00	0.00	0.00	19.32	0.00
TRINITY_DN113223_c4_g1	0.00	0.00	0.00	0.00	0.00	0.00	0.00	0.00	0.00	0.00
TRINITY_DN1132240_c0_g1	0.00	0.00	0.00	0.00	0.00	0.00	0.00	0.00	0.00	0.00
TRINITY_DN1132241_c0_g1	0.00	0.00	0.00	0.00	0.00	2.57	0.00	0.00	0.00	12.74
TRINITY_DN1132242_c0_g1	0.00	0.00	0.00	0.00	3.58	0.00	0.00	0.00	3.26	0.00
TRINITY_DN1132243_c0_g1	0.00	0.00	0.00	0.00	0.00	0.00	0.00	0.00	0.00	12.52
TRINITY_DN1132244_c0_g1	0.00	0.00	0.00	0.00	2.74	0.00	3.08	0.00	0.00	0.00
TRINITY_DN1132247_c0_g1	0.00	5.05	8.97	0.00	4.68	15.40	0.00	0.00	4.26	0.00
TRINITY_DN1132248_c0_g1	0.00	0.00	0.00	0.00	0.00	0.00	0.00	0.00	0.00	0.00
TRINITY_DN113224_c0_g1	0.00	0.00	0.00	0.00	0.00	0.00	0.00	0.00	8.30	8.00
TRINITY_DN113224_c1_g1	9.76	0.00	0.00	0.00	0.00	0.00	0.00	0.00	0.00	0.00
TRINITY_DN113224_c3_g2	0.00	0.00	0.00	0.00	0.00	24.87	0.00	0.00	0.00	0.00
TRINITY_DN1132251_c0_g1	0.00	0.00	0.00	0.00	15.02	0.00	0.00	0.00	0.00	13.20
TRINITY_DN1132252_c0_g1	0.00	0.00	0.00	12.57	0.00	0.00	0.00	0.00	12.48	0.00
TRINITY_DN1132254_c0_g1	0.00	19.79	0.00	0.00	0.00	0.00	21.45	0.00	15.89	0.00
TRINITY_DN113225_c0_g1	2.24	9.58	0.00	0.00	0.00	0.00	0.00	0.00	2.17	0.00
TRINITY_DN1132260_c0_g1	0.00	0.00	0.00	0.00	0.00	0.00	0.00	0.00	0.00	0.00
TRINITY_DN1132264_c0_g1	0.00	0.00	0.00	0.00	0.00	0.00	0.00	0.00	0.00	0.00
TRINITY_DN1132266_c0_g1	0.00	0.00	0.00	0.00	0.00	0.00	0.00	0.00	0.00	0.00
TRINITY_DN113226_c0_g1	0.00	0.00	0.00	0.00	0.00	0.00	0.00	0.00	11.93	11.33
TRINITY_DN1132270_c0_g1	0.00	10.12	0.00	0.00	0.00	0.00	10.86	0.00	0.00	0.00
TRINITY_DN1132271_c0_g1	0.00	0.00	0.00	0.00	0.00	0.00	0.00	0.00	0.00	0.00
TRINITY_DN1132272_c0_g1	0.00	0.00	0.00	0.00	0.00	0.00	0.00	0.00	0.00	0.00
TRINITY_DN1132275_c0_g1	0.00	0.00	2.03	0.00	0.00	1.74	0.00	0.00	0.00	5.56
TRINITY_DN1132277_c0_g1	4.26	0.00	0.00	0.00	0.00	0.00	0.00	0.00	0.00	3.90
TRINITY_DN1132278_c0_g1	1.67	3.52	0.00	0.00	3.53	0.00	0.00	0.00	0.00	1.42
TRINITY_DN1132279_c0_g1	0.00	0.00	0.00	0.00	0.00	0.00	0.00	0.00	0.00	0.00
TRINITY_DN113227_c0_g1	12.51	0.00	0.00	0.00	0.00	0.00	0.00	0.00	0.00	0.00
TRINITY_DN113227_c1_g1	0.00	0.00	0.00	0.00	0.00	0.00	0.00	0.00	0.00	0.00
TRINITY_DN1132281_c0_g1	0.00	0.00	0.00	16.80	0.00	0.00	0.00	0.00	16.99	15.92
TRINITY_DN1132284_c0_g1	0.00	0.00	0.00	0.00	4.84	0.00	0.00	0.00	4.40	0.00
TRINITY_DN1132286_c0_g1	0.00	0.00	0.00	0.00	0.00	0.00	0.00	0.00	0.00	0.00
TRINITY_DN1132287_c0_g1	0.00	0.00	0.00	0.00	0.00	0.00	0.00	0.00	0.00	12.52
TRINITY_DN1132289_c0_g1	0.00	0.00	0.00	0.00	0.00	0.00	0.00	0.00	0.00	0.00
TRINITY_DN113228_c0_g1	3.33	12.77	3.83	2.69	0.00	0.00	0.00	1.61	0.00	0.00
TRINITY_DN113228_c0_g2	4.14	0.00	0.00	0.00	0.00	0.00	18.09	0.00	0.00	0.00
TRINITY_DN113228_c1_g1	0.00	0.00	0.00	0.00	0.00	0.00	0.00	0.00	0.00	0.00
TRINITY_DN113228_c1_g3	0.00	0.00	0.00	0.00	0.00	0.00	0.00	0.00	0.00	0.00
TRINITY_DN113228_c1_g4	0.00	17.55	0.00	0.00	0.00	0.00	0.00	0.00	0.00	0.00
TRINITY_DN113228_c2_g1	15.66	18.90	0.00	0.00	16.18	0.00	0.00	0.00	0.00	0.00
TRINITY_DN1132290_c0_g1	8.49	0.00	0.00	0.00	4.45	0.00	0.00	0.00	0.00	0.00
TRINITY_DN1132291_c0_g1	0.00	0.00	0.00	0.00	0.00	0.00	0.00	0.00	0.00	0.00
TRINITY_DN1132292_c0_g1	0.00	0.00	0.00	0.00	0.00	0.00	0.00	0.00	0.00	0.00
TRINITY_DN1132293_c0_g1	0.00	0.00	0.00	0.00	0.00	0.00	0.00	0.00	0.00	0.00
TRINITY_DN1132294_c0_g1	6.59	0.00	0.00	0.00	6.88	5.75	0.00	0.00	6.27	1.05
TRINITY_DN1132296_c0_g1	0.00	0.00	0.00	0.00	0.00	0.00	0.00	0.00	0.00	0.00
TRINITY_DN1132298_c0_g1	0.00	0.00	0.00	0.00	0.00	0.00	0.00	0.00	0.00	0.00
TRINITY_DN113229_c0_g1	0.00	0.00	0.00	0.00	15.90	0.00	0.00	0.00	34.47	0.00
TRINITY_DN113229_c3_g2	0.00	0.00	0.00	0.00	0.00	0.00	6.28	0.00	0.00	13.89
TRINITY_DN113229_c3_g3	0.00	0.00	0.00	0.00	0.00	0.00	0.00	0.00	34.86	20.67
TRINITY_DN113229_c3_g4	0.00	0.00	0.00	0.00	0.00	0.00	0.00	0.00	0.00	27.32
TRINITY_DN11322_c0_g1	0.00	3.45	0.00	4.80	0.00	0.00	0.00	0.00	0.00	0.00
TRINITY_DN11322_c1_g1	0.00	0.00	0.00	0.00	0.00	0.00	0.00	0.00	0.00	0.00
TRINITY_DN11322_c2_g1	5.46	3.84	7.23	7.76	7.69	0.94	8.40	0.00	2.15	9.92
TRINITY_DN11322_c2_g2	0.00	0.00	0.00	0.00	0.00	0.00	7.08	0.00	0.00	7.51
TRINITY_DN11322_c7_g1	0.00	0.00	0.00	0.00	0.00	0.00	0.00	0.00	0.00	0.00
TRINITY_DN1132301_c0_g1	0.00	0.00	0.00	0.00	0.00	0.00	0.00	0.00	0.00	15.51
TRINITY_DN1132302_c0_g1	0.00	0.00	0.00	0.00	16.59	0.00	0.00	0.00	15.43	0.00
TRINITY_DN1132304_c0_g1	0.00	0.00	0.00	0.00	0.00	0.00	11.13	0.00	0.00	0.00
TRINITY_DN1132306_c0_g1	0.00	0.00	0.00	0.00	0.00	0.00	0.00	0.00	0.00	0.00
TRINITY_DN1132307_c0_g1	0.00	0.00	0.00	0.00	0.00	0.00	0.00	0.00	0.00	0.00
TRINITY_DN1132308_c0_g1	0.00	0.00	0.00	0.00	0.00	0.00	0.00	0.00	0.00	0.00
TRINITY_DN113230_c0_g1	0.00	0.00	0.00	0.00	0.00	0.00	0.00	0.00	0.00	0.00
TRINITY_DN113230_c0_g2	0.00	0.00	0.00	0.00	0.00	0.00	0.00	0.00	0.00	0.00
TRINITY_DN113230_c1_g1	0.00	0.00	0.00	0.00	0.00	0.00	0.00	0.00	0.00	0.00
TRINITY_DN1132311_c0_g1	0.00	34.29	0.00	0.00	0.00	0.00	0.00	0.00	0.00	0.00
TRINITY_DN1132313_c0_g1	0.00	0.00	0.00	0.00	0.00	0.00	0.00	0.00	0.00	5.66
TRINITY_DN1132315_c0_g1	0.00	0.00	0.00	0.00	0.00	0.00	0.00	0.00	0.00	18.78
TRINITY_DN1132317_c0_g1	0.00	0.00	0.00	4.83	0.00	0.00	0.00	0.00	0.00	0.00
TRINITY_DN1132319_c0_g1	0.00	0.00	0.00	0.00	0.00	0.00	0.00	0.00	0.00	0.00
TRINITY_DN113231_c1_g1	21.09	0.00	0.00	0.00	0.00	0.00	0.00	0.00	0.00	0.00
TRINITY_DN1132322_c0_g1	0.00	0.00	0.00	0.00	0.00	0.00	0.00	0.00	0.00	0.00
TRINITY_DN1132323_c0_g1	0.00	0.00	0.00	0.00	0.00	0.00	0.00	0.00	0.00	0.00
TRINITY_DN1132324_c0_g1	0.00	0.00	0.00	0.00	0.00	0.00	0.00	6.11	0.00	5.71
TRINITY_DN1132329_c0_g1	0.00	0.00	0.00	0.00	2.47	0.00	0.00	0.00	0.00	2.13
TRINITY_DN1132330_c0_g1	0.00	0.00	0.00	0.00	0.00	0.00	0.00	0.00	0.00	0.00
TRINITY_DN1132332_c0_g1	0.00	0.00	0.00	0.00	0.00	0.00	0.00	0.00	0.00	0.00
TRINITY_DN1132334_c0_g1	0.00	0.00	0.00	0.00	0.00	0.00	0.00	0.00	0.00	0.00
TRINITY_DN1132337_c0_g1	0.00	0.00	0.00	0.00	0.00	2.11	0.00	0.00	2.38	2.25
TRINITY_DN1132339_c0_g1	0.00	0.00	0.00	0.00	0.00	0.00	0.00	0.00	0.00	17.00
TRINITY_DN113233_c0_g1	0.00	0.00	0.00	0.00	0.00	22.35	17.11	12.48	0.00	26.65
TRINITY_DN113233_c0_g2	0.00	0.00	0.00	0.00	0.00	0.00	0.00	0.00	0.00	0.00
TRINITY_DN1132340_c0_g1	0.00	37.80	0.00	0.00	0.00	0.00	0.00	0.00	0.00	0.00
TRINITY_DN1132341_c0_g1	0.00	0.00	0.00	0.00	0.00	0.00	0.00	0.00	0.00	0.00
TRINITY_DN1132343_c0_g1	0.00	0.00	0.00	0.00	0.00	10.75	0.00	0.00	17.61	0.00
TRINITY_DN1132345_c0_g1	18.46	0.00	0.00	0.00	0.00	0.00	0.00	0.00	0.00	0.00
TRINITY_DN1132346_c0_g1	0.00	0.00	0.00	0.00	0.00	0.00	0.00	0.00	0.00	8.33
TRINITY_DN113234_c0_g1	0.00	0.00	0.00	0.00	0.00	0.00	0.00	0.00	0.00	0.00
TRINITY_DN1132350_c0_g1	0.00	3.62	0.00	0.00	0.00	0.00	5.93	0.00	0.00	4.74
TRINITY_DN1132352_c0_g1	0.00	0.00	0.00	0.00	0.00	0.00	0.00	0.00	0.00	0.00
TRINITY_DN1132353_c0_g1	0.00	0.00	0.00	0.00	0.00	0.00	0.00	0.00	0.00	17.64
TRINITY_DN1132356_c0_g1	0.00	0.00	0.00	0.00	0.00	0.00	0.00	0.00	0.00	0.00
TRINITY_DN1132357_c0_g1	0.00	0.00	0.00	21.66	0.00	0.00	0.00	0.00	0.00	0.00
TRINITY_DN1132359_c0_g1	0.00	0.00	0.00	0.00	0.00	0.00	0.00	0.00	0.00	12.24
TRINITY_DN113235_c0_g1	0.00	20.26	0.00	0.00	0.00	0.00	0.00	0.00	0.00	30.77
TRINITY_DN113235_c0_g2	0.00	0.00	0.00	0.00	0.00	0.00	0.00	0.00	0.00	0.00
TRINITY_DN1132361_c0_g1	0.00	0.00	0.00	0.00	0.00	0.00	0.00	0.00	0.00	0.00
TRINITY_DN1132362_c0_g1	0.00	0.00	12.29	0.00	0.00	0.00	0.00	0.00	0.00	0.00
TRINITY_DN1132367_c0_g1	0.00	0.00	0.00	0.00	0.00	0.00	0.00	0.00	0.00	0.00
TRINITY_DN1132368_c0_g1	5.06	0.00	0.00	0.00	0.00	0.00	0.00	0.00	0.00	4.63
TRINITY_DN1132369_c0_g1	0.00	0.00	0.00	0.00	0.00	0.00	0.00	0.00	0.00	17.16
TRINITY_DN113236_c0_g1	0.00	0.00	0.00	0.00	0.00	0.00	0.00	0.00	0.00	0.00
TRINITY_DN1132370_c0_g1	0.00	0.00	0.00	0.00	0.00	0.00	0.00	0.00	0.00	0.00
TRINITY_DN1132372_c0_g1	0.00	0.00	0.00	0.00	0.00	0.00	13.94	0.00	0.00	5.11
TRINITY_DN1132373_c0_g1	0.00	0.00	0.00	0.00	0.00	0.00	0.00	0.00	0.00	0.00
TRINITY_DN1132377_c0_g1	0.00	0.00	10.90	0.00	0.00	0.00	0.00	0.00	0.00	9.85
TRINITY_DN1132378_c0_g1	0.00	4.24	3.81	0.00	0.00	3.27	0.00	7.48	10.93	13.93
TRINITY_DN1132379_c0_g1	3.47	0.00	3.46	0.00	0.00	0.00	0.00	0.00	0.00	0.00
TRINITY_DN113237_c0_g1	0.00	0.00	0.00	0.00	0.00	0.00	0.00	0.00	0.00	5.03
TRINITY_DN113237_c1_g1	0.00	0.00	0.00	0.00	0.00	0.00	0.00	0.00	0.00	0.00
TRINITY_DN1132380_c0_g1	0.00	0.00	0.00	0.00	0.00	0.00	26.20	0.00	0.00	0.00
TRINITY_DN1132381_c0_g1	0.00	0.00	0.00	0.00	0.00	0.00	0.00	0.00	0.00	0.00
TRINITY_DN1132383_c0_g1	0.00	0.00	0.00	0.00	14.17	0.00	0.00	0.00	0.00	0.00
TRINITY_DN1132384_c0_g1	8.24	0.00	0.00	0.00	0.00	0.00	0.00	0.00	0.00	0.00
TRINITY_DN1132387_c0_g1	0.00	0.00	7.28	7.08	0.00	0.00	0.00	0.00	0.00	13.22
TRINITY_DN1132389_c0_g1	0.00	0.00	0.00	0.00	0.00	0.00	0.00	0.00	0.00	0.00
TRINITY_DN113238_c0_g1	0.00	0.00	0.00	0.00	0.00	0.00	0.00	0.00	0.00	0.00
TRINITY_DN113238_c2_g1	3.57	0.00	3.56	0.00	0.00	6.12	0.00	0.00	13.65	14.47
TRINITY_DN1132390_c0_g1	0.00	5.17	6.51	1.64	5.20	2.80	1.88	0.00	7.97	7.45
TRINITY_DN1132391_c0_g1	4.90	0.00	0.00	0.00	0.00	0.00	0.00	0.00	0.00	0.00
TRINITY_DN1132392_c0_g1	0.00	0.00	22.39	0.00	0.00	9.52	28.73	0.00	21.12	10.11
TRINITY_DN1132393_c0_g1	0.00	0.00	0.00	0.00	0.00	0.00	0.00	0.00	6.76	13.05
TRINITY_DN1132395_c0_g1	0.00	0.00	0.00	0.00	0.00	0.00	0.00	0.00	0.00	0.00
TRINITY_DN1132397_c0_g1	0.00	0.00	0.00	0.00	0.00	0.00	0.00	0.00	0.00	10.54
TRINITY_DN11323_c1_g1	0.00	23.18	19.99	0.00	40.32	0.00	75.85	0.00	0.00	18.07
TRINITY_DN1132402_c0_g1	0.00	0.00	0.00	0.00	16.03	0.00	0.00	0.00	0.00	28.26
TRINITY_DN1132405_c0_g1	0.00	0.00	0.00	0.00	0.00	6.57	0.00	0.00	0.00	0.00
TRINITY_DN1132406_c0_g1	9.48	0.00	0.00	0.00	0.00	0.00	0.00	0.00	9.06	0.00
TRINITY_DN1132407_c0_g1	0.00	0.00	0.00	0.00	0.00	0.00	3.77	0.00	0.00	0.00
TRINITY_DN1132409_c0_g1	0.00	0.00	0.00	0.00	0.00	0.00	0.00	0.00	0.00	0.00
TRINITY_DN113240_c1_g1	0.00	0.00	0.00	0.00	0.00	0.00	0.00	0.00	16.36	30.77
TRINITY_DN113240_c2_g1	19.73	23.18	0.00	0.00	0.00	0.00	0.00	18.36	38.23	35.68
TRINITY_DN1132411_c0_g1	19.18	23.33	0.00	9.34	0.00	16.63	37.30	9.34	64.18	44.09
TRINITY_DN1132412_c0_g1	0.00	0.00	0.00	0.00	0.00	0.00	0.00	0.00	0.00	0.00
TRINITY_DN1132414_c0_g1	0.00	0.00	0.00	0.00	0.00	0.00	0.00	0.00	0.00	0.00
TRINITY_DN1132415_c0_g1	31.62	0.00	0.00	0.00	0.00	13.35	0.00	0.00	15.16	43.09
TRINITY_DN1132416_c0_g1	0.00	0.00	0.00	0.00	0.00	0.00	0.00	0.00	0.00	0.00
TRINITY_DN1132417_c0_g1	0.00	0.00	0.00	0.00	0.00	0.00	0.00	17.87	0.00	17.31
TRINITY_DN1132418_c0_g1	0.00	0.00	0.00	0.00	0.00	0.00	0.00	0.00	0.00	0.00
TRINITY_DN113241_c0_g1	0.00	0.00	5.64	0.00	0.00	4.86	7.03	5.52	0.00	5.15
TRINITY_DN1132420_c0_g1	0.00	0.00	0.00	0.00	0.00	0.00	16.48	0.00	10.81	0.00
TRINITY_DN1132423_c0_g1	0.00	0.00	0.00	0.00	0.00	0.00	0.00	0.00	0.00	2.85
TRINITY_DN1132425_c0_g1	0.00	0.00	0.00	0.00	0.00	0.00	0.00	0.00	16.05	0.00
TRINITY_DN1132427_c0_g1	0.00	0.00	0.00	0.00	0.00	0.00	0.00	0.00	0.00	0.00
TRINITY_DN113242_c0_g1	0.00	0.00	0.00	0.00	0.00	0.00	0.00	0.00	0.00	0.00
TRINITY_DN1132431_c0_g1	11.28	0.00	0.00	0.00	0.00	0.00	0.00	0.00	0.00	0.00
TRINITY_DN1132435_c0_g1	0.00	0.00	0.00	0.00	0.00	0.00	0.00	0.00	0.00	15.82
TRINITY_DN1132436_c0_g1	0.00	0.00	0.00	0.00	0.00	0.00	0.00	0.00	0.00	0.00
TRINITY_DN113243_c0_g1	0.00	0.00	0.00	0.00	0.00	0.00	0.00	0.00	0.00	0.00
TRINITY_DN113243_c1_g1	3.36	6.92	5.82	1.69	0.89	1.43	2.82	0.81	4.11	10.67
TRINITY_DN113243_c2_g1	324.14	359.60	183.79	149.11	180.11	99.86	272.68	120.80	862.57	444.06
TRINITY_DN113243_c3_g1	12.68	0.00	0.00	0.00	0.00	0.00	82.76	0.00	12.20	11.57
TRINITY_DN113243_c4_g1	301.45	542.15	187.75	65.46	209.54	182.57	546.21	104.77	474.45	443.41
TRINITY_DN113243_c5_g1	0.00	0.00	0.00	0.00	0.00	0.00	0.00	0.00	0.00	9.56
TRINITY_DN1132443_c0_g1	0.00	0.00	0.00	0.00	0.00	0.00	0.00	0.00	0.00	0.00
TRINITY_DN1132444_c0_g1	9.15	0.00	0.00	0.00	0.00	0.00	11.86	0.00	8.74	16.84
TRINITY_DN1132445_c0_g1	0.00	0.00	0.00	0.00	0.00	0.00	4.77	0.00	0.00	10.72
TRINITY_DN1132446_c0_g1	0.00	0.00	0.00	0.00	0.00	2.86	0.00	0.00	0.00	9.11
TRINITY_DN113244_c1_g1	0.00	0.00	0.00	0.00	0.00	0.00	0.00	0.00	0.00	0.00
TRINITY_DN1132450_c0_g1	0.00	0.00	0.00	0.00	0.00	0.00	0.00	0.00	27.35	0.00
TRINITY_DN1132451_c0_g1	0.00	0.00	0.00	0.00	0.00	0.00	0.00	0.00	0.00	10.65
TRINITY_DN1132452_c0_g1	8.51	10.23	0.00	0.00	0.00	14.78	0.00	0.00	8.11	0.00
TRINITY_DN1132454_c0_g1	0.00	0.00	0.00	0.00	0.00	0.00	0.00	0.00	0.00	0.00
TRINITY_DN1132457_c0_g1	7.91	0.00	0.00	0.00	0.00	0.00	0.00	0.00	0.00	0.00
TRINITY_DN1132459_c0_g1	0.00	0.00	0.00	0.00	0.00	4.33	0.00	0.00	4.76	9.19
TRINITY_DN113245_c0_g1	0.00	0.00	0.00	0.00	0.00	0.00	0.00	0.00	0.00	0.00
TRINITY_DN1132460_c0_g1	0.00	0.00	0.00	0.00	0.00	0.00	0.00	0.00	0.00	0.00
TRINITY_DN1132462_c0_g1	0.00	0.00	0.00	0.00	0.00	0.00	16.68	0.00	0.00	0.00
TRINITY_DN1132463_c0_g1	0.00	0.00	0.00	0.00	0.00	0.00	0.00	0.00	0.00	0.00
TRINITY_DN1132466_c0_g1	0.00	0.00	0.00	0.00	0.00	0.00	0.00	0.00	0.00	11.50
TRINITY_DN1132468_c0_g1	0.00	0.00	0.00	0.00	0.00	0.00	0.00	0.00	0.00	7.11
TRINITY_DN1132469_c0_g1	0.00	0.00	0.00	0.00	0.00	0.00	0.00	0.00	0.00	5.99
TRINITY_DN113246_c0_g1	0.00	0.00	0.00	0.00	0.00	0.00	0.00	0.00	0.00	0.00
TRINITY_DN113246_c0_g2	4.73	0.00	2.41	7.25	0.00	0.00	3.59	0.00	4.30	2.74
TRINITY_DN1132470_c0_g1	0.00	0.00	0.00	0.00	0.00	0.00	0.00	0.00	0.00	17.44
TRINITY_DN1132473_c0_g1	0.00	0.00	0.00	12.87	0.00	0.00	0.00	0.00	0.00	0.00
TRINITY_DN1132476_c0_g1	0.00	0.00	0.00	0.00	0.00	0.00	0.00	0.00	0.00	0.00
TRINITY_DN1132478_c0_g1	0.00	0.00	0.00	0.00	0.00	0.00	0.00	0.00	0.00	0.00
TRINITY_DN1132479_c0_g1	0.00	0.00	0.00	0.00	0.00	0.00	0.00	0.00	0.00	0.00
TRINITY_DN1132481_c0_g1	8.70	10.47	0.00	0.00	9.07	0.00	0.00	0.00	0.00	8.00
TRINITY_DN1132482_c0_g1	0.00	0.00	0.00	0.00	3.22	0.00	7.34	0.00	8.83	0.00
TRINITY_DN1132484_c0_g1	0.00	0.00	0.00	0.00	0.00	0.00	0.00	0.00	0.00	13.84
TRINITY_DN1132486_c0_g1	0.00	0.00	0.00	0.00	0.00	0.00	0.00	0.00	0.00	0.00
TRINITY_DN1132488_c0_g1	35.61	0.00	0.00	0.00	0.00	0.00	0.00	0.00	0.00	0.00
TRINITY_DN1132489_c0_g1	0.00	0.00	0.00	0.00	0.00	0.00	0.00	0.00	0.00	0.00
TRINITY_DN113248_c0_g1	8.79	10.61	8.92	0.00	0.00	7.66	22.81	0.00	8.39	16.17
TRINITY_DN113248_c0_g2	3.30	0.00	0.00	0.00	0.00	0.00	0.00	1.60	0.00	6.00
TRINITY_DN1132490_c0_g1	0.00	10.32	0.00	0.00	0.00	0.00	0.00	0.00	0.00	0.00
TRINITY_DN1132491_c0_g1	0.00	0.00	0.00	0.00	0.00	0.00	10.67	0.00	7.90	0.00
TRINITY_DN1132492_c0_g1	0.00	0.00	0.00	0.00	0.00	0.00	0.00	0.00	0.00	0.00
TRINITY_DN1132493_c0_g1	0.00	0.00	0.00	2.81	0.00	0.00	0.00	0.00	2.72	0.00
TRINITY_DN1132495_c0_g1	0.00	13.02	2.98	2.97	0.00	0.00	17.85	0.00	2.87	2.72
TRINITY_DN1132496_c0_g1	0.00	0.00	6.82	0.00	0.00	0.00	0.00	0.00	0.00	0.00
TRINITY_DN1132497_c0_g1	0.00	3.52	0.00	0.00	0.00	0.00	0.00	0.00	0.00	0.00
TRINITY_DN1132498_c0_g1	0.00	8.59	7.32	0.00	0.00	12.56	0.00	0.00	0.00	19.92
TRINITY_DN1132499_c0_g1	0.00	0.00	0.00	0.00	0.00	0.00	5.33	4.26	0.00	7.93
TRINITY_DN113249_c0_g1	3.46	0.00	0.00	0.00	0.00	0.00	12.53	0.00	3.31	6.30
TRINITY_DN11324_c0_g1	0.00	0.00	0.00	34.23	0.00	0.00	0.00	7.80	0.00	14.61
TRINITY_DN11324_c1_g1	0.00	0.00	0.00	0.00	0.00	0.00	0.00	0.00	0.00	18.01
TRINITY_DN11324_c2_g1	11.81	0.00	23.92	0.00	0.00	10.14	0.00	0.00	11.34	10.81
TRINITY_DN1132500_c0_g1	0.00	0.00	0.00	0.00	0.00	0.00	0.00	0.00	12.65	0.00
TRINITY_DN1132501_c0_g1	0.00	7.05	0.00	0.00	0.00	0.00	0.00	0.00	0.00	0.00
TRINITY_DN1132503_c0_g1	0.00	0.00	0.00	0.00	0.00	0.00	0.00	0.00	0.00	0.00
TRINITY_DN1132504_c0_g1	0.00	13.26	0.00	0.00	0.00	0.00	0.00	0.00	0.00	0.00
TRINITY_DN1132505_c0_g1	0.00	0.00	0.00	0.00	0.00	0.00	0.00	0.00	8.21	7.91
TRINITY_DN1132507_c0_g1	0.00	0.00	0.00	4.15	0.00	0.00	0.00	0.00	0.00	0.00
TRINITY_DN1132509_c0_g1	0.00	0.00	0.00	0.00	0.00	0.00	17.39	0.00	0.00	0.00
TRINITY_DN113250_c0_g1	0.00	0.00	0.00	0.00	0.00	0.00	0.00	0.00	0.00	0.00
TRINITY_DN1132510_c0_g1	0.00	0.00	0.00	0.00	0.00	0.00	0.00	0.00	0.00	13.00
TRINITY_DN1132513_c0_g1	0.00	0.00	0.00	0.00	0.00	0.00	0.00	0.00	0.00	3.34
TRINITY_DN1132514_c0_g1	3.03	3.30	0.00	3.01	0.00	2.59	7.23	0.00	2.90	2.76
TRINITY_DN1132515_c0_g1	0.00	10.18	0.00	0.00	0.00	0.00	0.00	0.00	0.00	0.00
TRINITY_DN1132518_c0_g1	0.00	0.00	0.00	0.00	0.00	0.00	0.00	0.00	0.00	0.00
TRINITY_DN113251_c0_g1	0.00	0.00	0.00	0.00	0.00	0.00	0.00	0.00	0.00	18.52
TRINITY_DN1132521_c0_g1	0.00	0.00	0.00	0.00	0.00	0.00	0.00	6.19	0.00	5.78
TRINITY_DN1132523_c0_g1	0.00	0.00	0.00	0.00	0.00	0.00	0.00	8.07	0.00	0.00
TRINITY_DN1132524_c0_g1	0.00	0.00	0.00	0.00	21.48	0.00	0.00	0.00	0.00	0.00
TRINITY_DN1132525_c0_g1	0.00	0.00	0.00	0.00	0.00	0.00	0.00	0.00	0.00	0.00
TRINITY_DN1132527_c0_g1	0.00	0.00	0.00	0.00	0.00	0.00	0.00	0.00	0.00	0.00
TRINITY_DN1132528_c0_g1	0.00	0.00	0.00	0.00	3.94	0.00	0.00	0.00	14.37	3.43
TRINITY_DN1132529_c0_g1	0.00	35.92	0.00	0.00	0.00	0.00	0.00	0.00	0.00	0.00
TRINITY_DN113252_c0_g1	0.00	8.87	0.00	0.00	0.00	3.17	0.00	0.00	3.32	0.00
TRINITY_DN113252_c1_g1	0.00	0.00	0.00	0.00	2.69	3.31	6.04	0.00	3.78	4.65
TRINITY_DN113252_c2_g1	0.00	0.00	3.74	0.00	0.00	3.21	0.00	0.00	0.00	6.82
TRINITY_DN1132531_c0_g1	0.00	0.00	0.00	30.55	0.00	0.00	0.00	0.00	15.30	28.98
TRINITY_DN1132532_c0_g1	0.00	0.00	0.00	0.00	0.00	0.00	0.00	13.16	0.00	12.62
TRINITY_DN1132533_c0_g1	0.00	28.70	0.00	0.00	0.00	0.00	0.00	0.00	0.00	0.00
TRINITY_DN1132534_c0_g1	0.00	0.00	0.00	0.00	0.00	0.00	0.00	0.00	0.00	4.89
TRINITY_DN1132535_c0_g1	0.00	0.00	0.00	0.00	0.00	0.00	0.00	0.00	0.00	4.75
TRINITY_DN1132537_c0_g1	0.00	17.02	0.00	0.00	0.00	0.00	0.00	0.00	0.00	0.00
TRINITY_DN1132538_c0_g1	0.00	0.00	0.00	0.00	0.00	0.00	0.00	0.00	0.00	0.00
TRINITY_DN113253_c0_g1	0.00	0.00	0.00	0.00	0.00	0.00	0.00	0.00	5.00	4.82
TRINITY_DN1132540_c0_g1	0.00	0.00	0.00	0.00	0.00	0.00	0.00	0.00	17.70	0.00
TRINITY_DN1132541_c0_g1	0.00	0.00	0.00	0.00	0.00	0.00	0.00	0.00	0.00	0.00
TRINITY_DN1132542_c0_g1	0.00	0.00	0.00	0.00	0.00	0.00	13.89	0.00	0.00	0.00
TRINITY_DN1132543_c0_g1	4.52	0.00	0.00	0.00	0.00	0.00	0.00	0.00	0.00	0.00
TRINITY_DN1132545_c0_g1	0.00	0.00	0.00	0.00	0.00	0.00	0.00	0.00	0.00	28.08
TRINITY_DN1132546_c0_g1	0.00	4.64	0.00	0.00	0.00	0.00	0.00	0.00	0.00	0.00
TRINITY_DN1132547_c0_g1	0.00	0.00	0.00	5.02	0.00	0.00	0.00	0.00	0.00	0.00
TRINITY_DN1132549_c0_g1	0.00	0.00	0.00	0.00	0.00	4.41	0.00	0.00	0.00	9.36
TRINITY_DN113254_c0_g1	0.00	20.44	0.00	0.00	0.00	0.00	0.00	0.00	0.00	0.00
TRINITY_DN1132550_c0_g1	0.00	4.02	0.00	0.00	0.00	1.62	13.19	0.00	0.00	0.00
TRINITY_DN1132552_c0_g1	0.00	0.00	0.00	0.00	0.00	3.42	0.00	0.00	0.00	0.49
TRINITY_DN1132553_c0_g1	0.00	0.00	0.00	0.00	0.00	0.00	0.00	0.00	0.00	0.00
TRINITY_DN1132554_c0_g1	0.00	0.00	0.00	0.00	0.00	0.00	0.00	0.00	9.81	0.00
TRINITY_DN1132555_c0_g1	0.00	0.00	0.00	0.00	0.00	0.00	0.00	0.00	0.00	0.00
TRINITY_DN1132556_c0_g1	0.00	0.00	0.00	0.00	0.00	0.00	0.00	0.00	0.00	0.00
TRINITY_DN1132559_c0_g1	0.00	5.46	0.00	0.00	0.00	0.00	0.00	0.00	4.57	0.00
TRINITY_DN113255_c0_g1	9.04	0.00	0.00	0.00	0.00	0.00	0.00	0.00	8.64	0.00
TRINITY_DN113255_c0_g2	0.00	0.00	0.00	0.00	0.00	0.00	0.00	0.00	0.00	6.46
TRINITY_DN113255_c1_g1	0.00	0.00	0.00	0.00	0.00	0.00	0.00	17.09	0.00	16.54
TRINITY_DN1132560_c0_g1	0.00	0.00	0.00	0.00	0.00	10.87	0.00	0.00	0.00	0.00
TRINITY_DN1132561_c0_g1	0.00	0.00	0.00	0.00	0.00	0.00	0.00	0.00	0.00	0.00
TRINITY_DN1132562_c0_g1	0.00	0.00	0.00	0.00	0.00	0.00	0.00	0.00	0.00	0.00
TRINITY_DN1132563_c0_g1	0.00	0.00	0.00	0.00	0.00	0.00	0.00	0.00	0.00	0.00
TRINITY_DN1132564_c0_g1	0.00	0.00	0.00	0.00	0.00	0.00	0.00	0.00	0.00	0.00
TRINITY_DN1132565_c0_g1	0.00	0.00	0.00	0.00	0.00	0.00	0.00	0.00	0.00	0.00
TRINITY_DN1132568_c0_g1	0.00	0.00	0.00	0.00	0.00	0.00	23.24	0.00	0.00	0.00
TRINITY_DN1132569_c0_g1	0.00	0.00	0.00	0.00	0.00	0.00	0.00	0.00	0.00	0.00
TRINITY_DN1132571_c0_g1	0.00	0.00	0.00	0.00	0.00	0.00	6.45	0.00	23.55	0.00
TRINITY_DN1132573_c0_g1	0.00	0.00	8.45	0.00	0.00	0.00	0.00	8.16	0.00	7.66
TRINITY_DN1132574_c0_g1	0.00	0.00	0.00	0.00	0.00	0.00	0.00	0.00	0.00	0.00
TRINITY_DN1132575_c0_g1	0.00	0.00	0.00	0.00	0.00	0.00	0.00	0.00	0.00	8.28
TRINITY_DN1132576_c0_g1	0.00	21.59	0.00	0.00	0.00	0.00	0.00	0.00	0.00	8.23
TRINITY_DN113257_c0_g1	0.00	0.00	0.00	0.00	0.00	0.00	0.00	0.00	0.00	0.00
TRINITY_DN113257_c1_g2	0.00	0.00	0.00	0.00	0.00	0.00	0.00	0.00	8.95	0.00
TRINITY_DN113257_c1_g4	0.00	0.00	0.00	0.00	0.00	0.00	0.00	0.00	0.00	0.00
TRINITY_DN1132580_c0_g1	0.00	0.00	0.00	0.00	5.58	0.00	0.00	0.00	5.07	0.00
TRINITY_DN1132581_c0_g1	4.17	0.00	4.18	0.00	0.00	0.00	0.00	0.00	0.00	0.00
TRINITY_DN1132583_c0_g1	0.00	0.00	0.00	0.00	0.00	0.00	0.00	0.00	0.00	31.03
TRINITY_DN1132584_c0_g1	0.00	0.00	0.00	0.00	0.00	0.00	6.88	0.00	0.00	0.00
TRINITY_DN1132585_c0_g1	0.00	0.00	0.00	0.00	0.00	0.00	0.00	0.00	0.00	0.00
TRINITY_DN1132586_c0_g1	0.00	0.00	0.00	0.00	0.00	0.00	0.00	0.00	0.00	0.00
TRINITY_DN1132589_c0_g1	0.00	0.00	0.00	0.00	0.00	7.49	0.00	0.00	0.00	0.00
TRINITY_DN113258_c0_g1	3.31	1.74	0.00	0.00	0.00	1.41	0.00	0.00	0.00	3.01
TRINITY_DN1132594_c0_g1	0.00	0.00	0.00	0.00	0.00	0.00	0.00	0.00	0.00	0.00
TRINITY_DN1132595_c0_g1	0.00	0.00	0.00	0.00	0.00	0.00	0.00	0.00	0.00	15.13
TRINITY_DN1132596_c0_g1	0.00	0.00	45.84	0.00	18.84	7.86	0.00	0.00	0.00	0.00
TRINITY_DN1132598_c0_g1	0.00	0.00	0.00	0.00	0.00	0.00	0.00	0.00	0.00	0.00
TRINITY_DN1132599_c0_g1	0.00	0.00	0.00	0.00	0.00	0.00	10.32	0.00	0.00	0.00
TRINITY_DN113259_c0_g1	0.00	0.00	0.00	0.00	0.00	0.00	0.00	13.16	0.00	0.00
TRINITY_DN113259_c0_g2	0.00	0.00	0.00	0.00	2.98	0.00	0.00	0.00	0.00	0.00
TRINITY_DN113259_c0_g3	0.00	0.00	0.00	0.00	7.61	0.00	0.00	0.00	6.96	7.48
TRINITY_DN113259_c0_g4	0.00	0.00	0.00	0.00	0.00	0.00	0.00	0.00	0.00	0.00
TRINITY_DN113259_c1_g1	0.00	0.00	0.00	0.00	0.00	5.47	0.00	0.00	0.00	0.00
TRINITY_DN113259_c3_g1	0.00	0.00	0.00	0.00	0.00	0.00	0.00	0.00	0.00	0.00
TRINITY_DN113259_c5_g1	0.00	0.00	0.00	0.00	0.00	0.00	0.00	0.00	0.00	0.00
TRINITY_DN113259_c7_g1	0.00	0.00	0.00	0.00	0.00	0.00	0.00	0.00	0.00	0.00
TRINITY_DN11325_c0_g1	0.00	0.00	0.00	45.38	0.00	0.00	0.00	0.00	33.77	10.75
TRINITY_DN11325_c0_g2	32.70	15.53	17.01	7.61	34.40	6.60	0.00	0.00	33.45	49.37
TRINITY_DN11325_c1_g1	137.72	93.96	44.83	79.82	50.15	82.82	69.88	40.59	311.29	352.52
TRINITY_DN1132600_c0_g1	0.00	0.00	0.00	0.00	0.00	0.00	0.00	0.00	0.00	17.91
TRINITY_DN1132602_c0_g1	0.00	0.00	0.00	0.00	0.00	0.00	0.00	0.00	0.00	0.00
TRINITY_DN1132603_c0_g1	0.00	22.24	0.00	0.00	0.00	0.00	0.00	0.00	0.00	0.00
TRINITY_DN1132606_c0_g1	0.00	0.00	0.00	0.00	0.00	0.00	0.00	0.00	0.00	14.00
TRINITY_DN1132607_c0_g1	0.00	0.00	0.00	0.00	0.00	0.00	0.00	0.00	0.00	0.00
TRINITY_DN1132608_c0_g1	0.00	0.00	0.00	0.00	2.31	1.87	2.55	0.00	0.00	7.96
TRINITY_DN113260_c0_g1	8.44	0.00	19.19	0.00	0.00	0.00	0.00	0.00	20.03	35.76
TRINITY_DN113260_c0_g2	0.00	0.00	0.00	0.00	0.00	0.00	0.00	0.00	0.00	0.00
TRINITY_DN1132610_c0_g1	0.00	2.53	2.35	0.00	2.49	2.02	0.00	0.00	18.23	0.00
TRINITY_DN1132611_c0_g1	1.73	3.65	1.72	0.00	0.00	0.00	0.00	0.00	3.36	4.74
TRINITY_DN1132613_c0_g1	0.00	0.00	0.00	0.00	0.00	0.00	0.00	0.00	0.00	0.00
TRINITY_DN1132614_c0_g1	0.00	0.00	0.00	0.00	0.00	0.00	0.00	0.00	0.00	5.76
TRINITY_DN1132615_c0_g1	0.00	0.00	0.00	0.00	5.62	0.00	0.00	5.29	0.00	0.00
TRINITY_DN1132616_c0_g1	7.52	0.00	7.61	0.00	0.00	0.00	0.00	0.00	7.16	6.90
TRINITY_DN1132619_c0_g1	0.00	0.00	0.00	0.00	0.00	0.00	0.00	0.00	0.00	0.00
TRINITY_DN113261_c0_g1	0.00	21.00	53.40	0.00	0.00	0.00	0.00	0.00	0.00	0.00
TRINITY_DN1132620_c0_g1	0.00	0.00	0.00	0.00	0.00	0.00	0.00	0.00	0.00	0.00
TRINITY_DN1132621_c0_g1	0.00	0.00	0.00	0.00	0.00	0.00	0.00	0.00	6.96	6.70
TRINITY_DN1132622_c0_g1	0.00	0.00	0.00	0.00	0.00	0.00	0.00	0.00	0.00	0.00
TRINITY_DN1132624_c0_g1	0.00	0.00	0.00	0.00	0.00	0.00	0.00	0.00	0.00	0.00
TRINITY_DN1132625_c0_g1	0.00	0.00	0.00	0.00	0.00	0.00	0.00	0.00	0.00	0.00
TRINITY_DN1132630_c0_g1	0.00	0.00	0.00	0.00	0.00	0.00	0.00	0.00	0.00	0.00
TRINITY_DN1132631_c0_g1	11.20	0.00	0.00	0.00	0.00	0.00	0.00	0.00	0.00	0.00
TRINITY_DN1132631_c0_g2	0.00	4.71	0.00	0.00	2.33	0.00	0.00	0.00	2.13	2.01
TRINITY_DN1132632_c0_g1	0.00	0.00	0.00	0.00	0.00	9.95	0.00	0.00	0.00	21.20
TRINITY_DN1132637_c0_g1	0.00	0.00	4.32	0.00	0.00	3.70	0.00	0.00	4.10	3.94
TRINITY_DN1132638_c0_g1	0.00	0.00	0.00	0.00	0.00	0.00	0.00	0.00	0.00	0.00
TRINITY_DN1132639_c0_g1	0.00	21.84	0.00	0.00	0.00	0.00	0.00	0.00	0.00	0.00
TRINITY_DN113263_c0_g1	0.00	0.00	0.00	0.00	0.00	0.00	0.00	0.00	0.00	0.00
TRINITY_DN113263_c0_g2	0.00	6.15	0.00	0.00	0.00	0.00	0.00	0.00	4.42	0.00
TRINITY_DN113263_c1_g1	0.00	0.00	0.00	0.00	0.00	0.00	0.00	0.00	0.00	30.77
TRINITY_DN113263_c1_g2	0.00	0.00	0.00	0.00	0.00	0.00	0.00	0.00	0.00	0.00
TRINITY_DN113263_c1_g3	0.00	0.00	0.00	0.00	0.00	0.00	0.00	0.00	0.00	0.00
TRINITY_DN113263_c2_g1	8.98	0.00	0.00	0.00	0.00	0.00	11.09	0.00	0.00	12.32
TRINITY_DN113263_c5_g1	10.48	0.00	0.00	0.00	0.00	0.00	0.00	0.00	0.00	0.00
TRINITY_DN1132640_c0_g1	0.00	12.86	0.00	0.00	0.00	0.00	0.00	0.00	0.00	0.00
TRINITY_DN1132644_c0_g1	0.00	0.00	0.00	0.00	0.00	0.00	14.46	0.00	0.00	30.55
TRINITY_DN1132645_c0_g1	0.00	19.33	0.00	0.00	0.00	0.00	0.00	0.00	7.69	7.41
TRINITY_DN1132646_c0_g1	0.00	0.00	7.21	0.00	0.00	0.00	0.00	0.00	0.00	13.11
TRINITY_DN1132647_c0_g1	0.00	0.00	0.00	0.00	0.00	0.00	0.00	0.00	0.00	0.00
TRINITY_DN1132648_c0_g1	0.00	0.00	0.00	0.00	0.00	0.00	0.00	0.00	10.64	0.00
TRINITY_DN113264_c2_g1	0.00	0.00	0.00	0.00	0.00	0.00	24.84	0.00	18.70	17.50
TRINITY_DN113264_c3_g1	14.60	0.00	29.50	0.00	0.00	0.00	0.00	0.00	0.00	0.00
TRINITY_DN1132650_c0_g1	0.00	0.00	0.00	0.00	0.00	0.00	0.00	0.00	0.00	0.00
TRINITY_DN1132654_c0_g1	0.00	0.00	0.00	0.00	0.00	0.00	0.00	0.00	0.00	0.00
TRINITY_DN1132655_c0_g1	0.00	0.00	0.00	0.00	0.00	0.00	0.00	0.00	0.00	34.33
TRINITY_DN1132657_c1_g1	0.00	15.68	0.00	0.00	0.00	0.00	0.00	0.00	12.39	0.00
TRINITY_DN1132659_c0_g1	0.00	0.00	0.00	0.00	0.00	0.00	0.00	0.00	0.00	0.00
TRINITY_DN113265_c0_g1	4.04	6.44	2.01	8.08	0.00	1.72	2.34	1.96	5.87	9.18
TRINITY_DN113265_c0_g2	0.00	0.00	0.00	0.00	0.00	0.00	0.00	0.00	0.00	10.81
TRINITY_DN113265_c0_g3	0.00	0.00	14.09	0.00	0.00	0.00	0.00	0.00	0.00	12.71
TRINITY_DN113265_c0_g4	0.00	12.10	0.00	0.00	0.00	0.00	0.00	0.00	0.00	0.00
TRINITY_DN113265_c1_g1	16.64	0.00	0.00	15.96	0.00	0.00	0.00	0.00	0.00	0.00
TRINITY_DN113265_c1_g2	0.00	0.00	0.00	0.00	0.00	0.00	0.00	0.00	0.00	0.00
TRINITY_DN113265_c5_g1	0.00	0.00	0.00	0.00	0.00	0.00	0.00	0.00	0.00	0.00
TRINITY_DN113265_c6_g1	0.00	0.00	0.00	0.00	0.00	0.00	0.00	17.87	0.00	0.00
TRINITY_DN1132661_c0_g1	0.00	0.00	0.00	0.00	14.06	0.00	0.00	0.00	13.08	0.00
TRINITY_DN1132662_c0_g1	0.00	0.00	0.00	0.00	0.00	0.00	0.00	0.00	0.00	0.00
TRINITY_DN1132663_c0_g1	0.00	0.00	0.00	0.00	0.00	0.00	0.00	0.00	0.00	0.00
TRINITY_DN1132664_c0_g1	5.94	0.00	0.00	0.00	0.00	0.00	0.00	0.00	0.00	0.00
TRINITY_DN1132666_c0_g1	0.00	0.00	0.00	0.00	0.00	0.00	0.00	0.00	0.00	0.00
TRINITY_DN1132668_c0_g1	9.76	0.00	0.00	0.00	0.00	0.00	0.00	0.00	0.00	0.00
TRINITY_DN1132669_c0_g1	0.00	0.00	0.00	0.00	9.52	0.00	0.00	0.00	0.00	0.00
TRINITY_DN113266_c0_g1	0.00	0.00	0.00	0.00	0.00	0.00	0.00	0.00	0.00	0.00
TRINITY_DN113266_c0_g2	0.00	0.00	0.00	0.00	0.00	0.00	0.00	0.00	0.00	0.00
TRINITY_DN113266_c0_g3	0.00	0.00	0.00	11.27	0.00	0.00	0.00	0.00	0.00	0.00
TRINITY_DN1132670_c0_g1	6.54	0.00	0.00	0.00	0.00	0.00	0.00	0.00	0.00	0.00
TRINITY_DN1132671_c0_g1	0.00	10.79	0.00	0.00	0.00	0.00	0.00	0.00	0.00	8.23
TRINITY_DN1132672_c0_g1	0.00	0.00	0.00	0.00	0.00	9.52	0.00	0.00	0.00	10.11
TRINITY_DN1132673_c0_g1	0.00	0.00	0.00	0.00	0.00	0.00	0.00	0.00	0.00	0.00
TRINITY_DN1132676_c0_g1	14.81	0.00	7.50	0.00	0.00	0.00	0.00	14.58	7.06	6.79
TRINITY_DN1132678_c0_g1	0.00	0.00	0.00	0.00	0.00	0.00	0.00	0.00	0.00	0.00
TRINITY_DN1132679_c0_g1	5.38	0.00	0.00	0.00	0.00	0.00	0.00	0.00	0.00	0.00
TRINITY_DN113267_c0_g1	0.00	0.00	0.00	0.00	0.00	0.00	0.00	0.00	0.00	0.00
TRINITY_DN113267_c3_g2	0.00	0.00	0.00	0.00	2.43	0.00	0.00	0.00	0.00	0.00
TRINITY_DN113267_c4_g1	0.00	0.00	0.00	0.00	0.00	0.00	0.00	0.00	10.79	0.00
TRINITY_DN113267_c5_g1	0.00	0.00	0.00	0.00	0.00	0.00	0.00	0.00	0.00	5.73
TRINITY_DN113267_c7_g1	0.00	0.00	0.00	0.00	0.00	0.00	0.00	0.00	0.00	0.00
TRINITY_DN113267_c8_g1	0.00	0.00	0.00	0.00	0.00	0.00	0.00	0.00	0.00	0.00
TRINITY_DN1132680_c0_g1	0.00	0.00	0.00	0.00	0.00	0.00	0.00	0.00	0.00	6.07
TRINITY_DN1132681_c0_g1	0.00	0.00	0.00	0.00	0.00	0.00	0.00	0.00	0.00	0.00
TRINITY_DN1132682_c0_g1	6.15	7.18	0.00	0.00	0.00	0.00	0.00	0.00	0.00	0.00
TRINITY_DN1132683_c0_g1	0.00	0.00	0.00	0.00	0.00	0.00	0.00	0.00	0.00	0.00
TRINITY_DN1132684_c0_g1	0.00	0.00	0.00	0.00	0.00	0.00	0.00	2.82	0.00	7.91
TRINITY_DN1132685_c0_g1	0.00	0.00	0.00	0.00	0.00	6.23	0.00	0.00	0.00	6.58
TRINITY_DN1132689_c0_g1	0.00	0.00	0.00	0.00	0.00	0.00	0.00	0.00	0.00	0.00
TRINITY_DN113268_c0_g1	0.00	0.00	0.00	0.00	0.00	0.00	0.00	0.00	0.00	0.00
TRINITY_DN1132691_c0_g1	0.00	0.00	0.00	0.00	0.00	0.00	6.66	0.00	0.00	0.00
TRINITY_DN1132695_c0_g1	0.00	0.00	0.00	0.00	0.00	0.00	0.00	0.00	0.00	0.00
TRINITY_DN1132699_c0_g1	0.00	0.00	0.00	0.00	0.00	0.00	25.87	0.00	0.00	0.00
TRINITY_DN113269_c0_g1	0.00	0.00	0.00	0.00	0.00	0.00	0.00	0.00	0.00	0.00
TRINITY_DN11326_c0_g1	4.50	0.00	7.45	6.03	1.59	5.12	5.15	0.00	2.92	20.47
TRINITY_DN1132702_c0_g1	0.00	0.00	0.00	8.60	0.00	0.00	0.00	0.00	0.00	0.00
TRINITY_DN1132703_c0_g1	0.00	0.00	0.00	0.00	0.00	0.00	0.00	0.00	0.00	0.00
TRINITY_DN1132704_c0_g1	0.00	0.00	0.00	0.00	0.00	0.00	0.00	0.00	0.00	0.00
TRINITY_DN1132707_c0_g1	0.00	15.87	0.00	0.00	0.00	3.08	0.00	0.00	0.00	6.54
TRINITY_DN1132709_c0_g1	12.04	0.00	0.00	0.00	12.48	20.70	0.00	0.00	11.60	0.00
TRINITY_DN113270_c0_g1	7.75	0.00	0.00	0.00	0.00	0.00	0.00	0.00	0.00	7.11
TRINITY_DN113270_c1_g1	0.00	0.00	0.00	0.00	0.00	0.00	0.00	0.00	0.00	0.00
TRINITY_DN1132712_c0_g1	0.00	0.00	0.00	0.00	0.00	0.00	0.00	0.00	0.00	0.00
TRINITY_DN1132713_c0_g1	0.00	0.00	0.00	0.00	0.00	0.00	0.00	0.00	0.00	0.00
TRINITY_DN1132715_c0_g1	0.00	0.00	0.00	0.00	0.00	0.00	0.00	0.00	0.00	0.00
TRINITY_DN1132716_c0_g1	0.00	0.00	0.00	0.00	0.00	0.00	0.00	0.00	0.00	5.99
TRINITY_DN1132718_c0_g1	0.00	0.00	0.00	0.00	0.00	0.00	0.00	0.00	0.00	0.00
TRINITY_DN1132719_c0_g1	6.15	0.00	0.00	0.00	0.00	5.35	0.00	0.00	5.85	0.00
TRINITY_DN113271_c0_g1	0.00	42.00	0.00	0.00	0.00	0.00	0.00	4.73	0.00	15.92
TRINITY_DN1132720_c0_g1	11.96	0.00	24.27	0.00	0.00	0.00	0.00	0.00	0.00	0.00
TRINITY_DN1132725_c0_g1	0.00	0.00	0.00	0.00	14.86	18.60	0.00	0.00	0.00	0.00
TRINITY_DN1132726_c0_g1	0.00	0.00	0.00	0.00	0.00	0.00	0.00	0.00	0.00	0.00
TRINITY_DN1132727_c0_g1	0.00	12.51	0.00	0.00	0.00	0.00	0.00	0.00	19.63	9.44
TRINITY_DN1132729_c0_g1	0.00	0.00	0.00	0.00	0.00	0.00	0.00	0.00	0.00	0.00
TRINITY_DN113272_c0_g1	0.00	0.00	0.00	0.00	0.00	0.00	0.00	0.00	0.00	0.00
TRINITY_DN113272_c1_g1	0.00	21.69	0.00	0.00	0.00	0.00	0.00	0.00	0.00	0.00
TRINITY_DN113272_c1_g2	0.00	0.00	0.00	0.00	0.00	0.00	0.00	0.00	0.00	0.00
TRINITY_DN113272_c1_g3	12.95	16.03	0.00	0.00	0.00	0.00	0.00	0.00	0.00	12.05
TRINITY_DN1132730_c0_g1	0.00	0.00	0.00	0.00	0.00	0.00	0.00	0.00	0.00	0.00
TRINITY_DN1132731_c0_g1	0.00	0.00	0.00	0.00	0.00	0.00	0.00	0.00	0.00	0.00
TRINITY_DN1132732_c0_g1	0.00	0.00	0.00	0.00	0.00	0.00	0.00	0.00	0.00	0.00
TRINITY_DN1132733_c0_g1	0.00	0.00	0.00	0.00	0.00	0.00	0.00	0.00	0.00	42.39
TRINITY_DN1132734_c0_g1	0.00	0.00	0.00	0.00	0.00	0.00	0.00	0.00	0.00	0.00
TRINITY_DN1132735_c0_g1	0.00	0.00	0.00	0.00	0.00	0.00	0.00	0.00	0.00	0.00
TRINITY_DN1132736_c0_g1	0.00	0.00	0.00	0.00	0.00	0.00	0.00	0.00	0.00	0.00
TRINITY_DN1132738_c0_g1	5.28	0.00	0.00	0.00	0.00	0.00	0.00	0.00	0.00	21.22
TRINITY_DN1132739_c0_g1	0.00	0.00	0.00	0.00	0.00	0.00	0.00	0.00	0.00	0.00
TRINITY_DN113273_c0_g2	0.00	0.00	0.00	0.00	0.00	0.00	0.00	0.00	0.00	0.00
TRINITY_DN113273_c4_g1	0.00	0.00	0.00	0.00	0.00	0.00	0.00	0.00	0.00	0.00
TRINITY_DN1132744_c0_g1	0.00	0.00	0.00	0.00	3.72	3.04	0.00	0.00	0.00	0.00
TRINITY_DN1132748_c0_g1	7.46	0.00	3.73	3.69	0.00	0.00	0.00	0.00	3.56	0.00
TRINITY_DN113274_c0_g1	0.00	0.00	0.00	0.00	0.00	0.00	0.00	0.00	0.00	0.00
TRINITY_DN113274_c1_g1	0.00	0.00	0.00	0.00	0.00	0.00	0.00	0.00	0.00	0.00
TRINITY_DN1132751_c0_g1	0.00	0.00	0.00	0.00	0.00	0.00	0.00	0.00	0.00	0.00
TRINITY_DN1132756_c0_g1	0.00	0.00	0.00	0.00	0.00	0.00	0.00	0.00	0.00	0.00
TRINITY_DN1132758_c0_g1	0.00	0.00	0.00	0.00	0.00	0.00	0.00	0.00	3.98	3.67
TRINITY_DN1132759_c0_g1	0.00	0.00	0.00	0.00	0.00	0.00	0.00	0.00	0.00	0.00
TRINITY_DN113275_c0_g1	0.00	0.00	0.00	0.00	0.00	0.00	0.00	0.00	0.00	5.92
TRINITY_DN113275_c0_g2	0.00	0.00	0.00	0.00	0.00	0.00	13.03	0.00	0.00	0.00
TRINITY_DN113275_c0_g3	0.00	0.00	0.00	0.00	0.00	0.00	0.00	0.00	0.00	0.00
TRINITY_DN113275_c1_g1	0.00	0.00	0.00	0.00	0.00	0.00	0.00	0.00	0.00	0.00
TRINITY_DN113275_c2_g1	7.56	0.00	0.00	0.00	0.00	6.57	0.00	0.00	0.00	0.00
TRINITY_DN1132760_c0_g1	0.00	10.79	0.00	0.00	0.00	0.00	0.00	0.00	0.00	0.00
TRINITY_DN1132766_c0_g1	0.00	4.15	0.00	3.70	0.00	0.00	0.00	0.00	0.00	0.00
TRINITY_DN1132767_c0_g1	0.00	0.00	0.00	0.00	0.00	0.00	0.00	0.00	0.00	0.00
TRINITY_DN1132768_c0_g1	0.00	0.00	0.00	0.00	0.00	0.00	0.00	0.00	0.00	0.00
TRINITY_DN113276_c0_g1	9.57	8.44	0.00	9.50	13.39	3.85	15.31	0.00	7.64	16.99
TRINITY_DN113276_c0_g3	0.00	0.00	0.00	9.39	0.00	0.00	0.00	0.00	0.00	33.08
TRINITY_DN113276_c0_g4	3.65	3.86	0.00	0.00	7.71	6.42	0.00	1.77	2.30	5.28
TRINITY_DN113276_c0_g5	0.00	0.00	0.00	0.00	0.00	0.00	0.00	1.42	1.43	1.33
TRINITY_DN113276_c1_g1	214.09	192.79	131.77	108.75	148.45	132.06	242.94	83.33	373.37	523.76
TRINITY_DN113276_c1_g2	9.84	0.00	0.00	0.00	0.00	0.00	25.53	0.00	0.00	0.00
TRINITY_DN113276_c1_g4	0.00	1.71	0.00	0.00	0.00	0.00	1.86	0.00	3.16	1.48
TRINITY_DN113276_c2_g1	0.00	0.00	0.00	0.00	0.00	0.00	0.00	0.00	0.00	5.41
TRINITY_DN1132770_c0_g1	0.00	0.00	0.00	0.00	0.00	0.00	0.00	0.00	2.57	4.86
TRINITY_DN1132771_c0_g1	0.00	12.94	0.00	0.00	0.00	0.00	0.00	0.00	0.00	0.00
TRINITY_DN1132773_c0_g1	0.00	0.00	0.00	0.00	0.00	0.00	0.00	0.00	0.00	0.00
TRINITY_DN1132774_c0_g1	0.00	0.00	0.00	0.00	0.00	0.00	0.00	0.00	8.90	0.00
TRINITY_DN1132777_c0_g1	0.00	0.00	0.00	0.00	0.00	0.00	0.00	0.00	0.00	0.00
TRINITY_DN1132778_c0_g1	1.97	0.00	1.95	0.00	0.00	0.00	6.84	0.00	3.81	3.58
TRINITY_DN1132779_c0_g1	0.00	10.91	0.00	0.00	0.00	4.14	0.00	0.00	0.00	0.00
TRINITY_DN1132780_c0_g1	0.00	0.00	0.00	0.00	0.00	0.00	0.00	10.44	0.00	0.00
TRINITY_DN1132781_c0_g1	0.00	0.00	0.00	0.00	0.00	0.00	0.00	0.00	0.00	0.00
TRINITY_DN1132782_c0_g1	0.00	0.00	0.00	0.00	0.00	0.00	0.00	0.00	0.00	0.00
TRINITY_DN1132783_c0_g1	0.00	0.00	0.00	0.00	0.00	0.00	0.00	0.00	0.00	0.00
TRINITY_DN1132787_c0_g1	0.00	0.00	0.00	0.00	0.00	0.00	0.00	0.00	0.00	15.91
TRINITY_DN113278_c1_g1	0.00	0.00	0.00	0.00	0.00	0.00	0.00	0.00	0.00	0.00
TRINITY_DN1132790_c0_g1	0.00	0.00	0.00	0.00	8.61	0.00	0.00	0.00	7.83	0.00
TRINITY_DN1132792_c0_g1	0.00	0.00	0.00	0.00	0.00	0.00	0.00	0.00	0.00	0.00
TRINITY_DN1132793_c0_g1	0.00	0.00	0.00	0.00	0.00	0.00	0.00	0.00	0.00	33.52
TRINITY_DN1132794_c0_g1	0.00	0.00	0.00	11.52	0.00	0.00	0.00	0.00	0.00	0.00
TRINITY_DN1132795_c0_g1	0.00	0.00	0.00	0.00	0.00	0.00	0.00	0.00	0.00	0.00
TRINITY_DN1132797_c0_g1	0.00	0.00	0.00	0.00	0.00	0.00	0.00	0.00	0.00	0.00
TRINITY_DN1132798_c0_g1	0.00	0.00	0.00	0.00	0.00	0.00	0.00	0.00	15.30	0.00
TRINITY_DN113279_c0_g1	18.18	16.89	5.86	9.62	15.05	10.35	20.73	8.59	26.21	42.70
TRINITY_DN113279_c0_g4	4.08	0.00	6.92	0.00	0.00	11.05	8.70	0.00	0.00	6.29
TRINITY_DN113279_c1_g1	0.00	0.00	0.00	0.00	0.00	0.00	0.00	0.00	0.00	0.00
TRINITY_DN113279_c6_g1	0.00	10.07	0.00	0.00	0.00	0.00	0.00	0.00	4.24	0.00
TRINITY_DN11327_c0_g1	9.71	0.00	0.00	3.61	1.82	4.12	3.61	0.00	5.79	19.95
TRINITY_DN11327_c0_g2	0.00	2.01	3.76	0.00	0.18	0.00	0.00	0.00	2.70	0.00
TRINITY_DN1132800_c0_g1	0.00	8.04	0.00	6.69	0.00	5.93	0.00	0.00	6.47	37.56
TRINITY_DN1132801_c0_g1	0.00	0.00	0.00	0.00	0.00	0.00	0.00	0.00	3.40	1.06
TRINITY_DN1132804_c0_g1	0.00	0.00	0.00	0.00	14.28	0.00	0.00	0.00	0.00	0.00
TRINITY_DN1132805_c0_g1	0.00	0.00	0.00	0.00	0.00	0.00	0.00	0.00	5.55	0.00
TRINITY_DN1132806_c0_g1	0.00	4.41	0.00	0.00	0.00	0.00	0.00	0.00	0.00	0.00
TRINITY_DN1132807_c0_g1	3.87	0.00	0.00	0.00	0.00	0.00	0.00	0.00	0.00	0.00
TRINITY_DN1132808_c0_g1	0.00	15.22	0.00	0.00	0.00	0.00	0.00	0.00	0.00	0.00
TRINITY_DN1132812_c0_g1	0.00	0.00	0.00	0.00	0.00	0.00	0.00	0.00	0.00	0.00
TRINITY_DN1132814_c0_g1	0.00	0.00	0.00	0.00	0.00	0.00	0.00	0.00	13.47	0.00
TRINITY_DN1132815_c0_g1	0.00	0.00	0.00	0.00	0.00	8.61	0.00	0.00	0.00	0.00
TRINITY_DN1132816_c0_g1	0.00	0.00	0.00	0.00	3.43	0.00	0.00	0.00	0.00	8.93
TRINITY_DN1132817_c0_g1	0.00	11.88	9.91	0.00	0.00	0.00	0.00	0.00	0.00	0.00
TRINITY_DN1132819_c0_g1	0.00	0.00	2.63	0.00	0.00	2.26	0.00	0.00	0.00	7.21
TRINITY_DN1132820_c0_g1	0.00	0.00	0.00	0.00	0.00	7.13	0.00	0.00	0.00	0.00
TRINITY_DN1132823_c0_g1	0.00	0.00	0.00	0.00	0.00	0.00	0.00	0.00	0.00	0.00
TRINITY_DN1132824_c0_g1	0.00	0.00	0.00	0.00	0.00	0.00	0.00	0.00	0.00	0.00
TRINITY_DN1132825_c0_g1	0.00	23.18	0.00	0.00	0.00	0.00	0.00	0.00	0.00	0.00
TRINITY_DN1132826_c0_g1	0.00	0.00	0.00	0.00	0.00	0.00	0.00	0.00	0.00	5.30
TRINITY_DN1132827_c0_g1	0.00	0.00	0.00	0.00	0.00	0.00	0.00	0.00	0.00	13.43
TRINITY_DN1132828_c0_g1	0.00	0.00	0.00	0.00	0.00	0.00	0.00	0.00	0.00	0.00
TRINITY_DN1132829_c0_g1	0.00	0.00	0.00	0.00	0.00	0.00	0.00	0.00	0.00	12.05
TRINITY_DN113282_c0_g1	5.94	0.00	0.00	0.00	7.68	0.00	1.66	0.00	15.58	7.44
TRINITY_DN113282_c0_g2	1.43	0.00	0.48	0.00	0.00	2.04	0.00	1.15	1.42	0.00
TRINITY_DN113282_c1_g1	0.00	0.00	0.00	0.00	0.00	0.00	0.00	0.00	0.00	14.69
TRINITY_DN1132830_c0_g1	0.00	0.00	0.00	0.00	0.00	0.00	0.00	0.00	0.00	0.00
TRINITY_DN1132832_c0_g1	0.00	0.00	0.00	0.00	0.00	0.00	14.07	0.00	10.35	0.00
TRINITY_DN1132833_c0_g1	0.00	0.00	0.00	0.00	0.00	0.00	3.37	0.00	0.00	12.90
TRINITY_DN1132834_c0_g1	0.00	0.00	0.00	0.00	0.00	0.00	0.00	0.00	0.00	0.00
TRINITY_DN1132835_c0_g1	0.00	0.00	0.00	0.00	0.00	0.00	0.00	0.00	0.00	0.00
TRINITY_DN1132837_c0_g1	3.24	0.00	0.00	0.00	0.00	0.00	0.00	0.00	0.00	2.95
TRINITY_DN1132838_c0_g1	0.00	0.00	0.00	0.00	0.00	0.00	0.00	0.00	0.00	0.00
TRINITY_DN1132839_c0_g1	0.00	0.00	0.00	0.00	0.00	0.00	0.00	0.00	0.00	0.21
TRINITY_DN113283_c0_g1	0.00	0.00	0.00	0.00	0.00	0.00	0.00	0.00	0.00	0.00
TRINITY_DN1132840_c0_g1	0.00	0.00	0.00	0.00	0.00	0.00	0.00	0.00	0.00	0.00
TRINITY_DN1132843_c0_g1	0.00	0.00	0.00	0.00	0.00	0.00	0.00	0.00	0.00	0.00
TRINITY_DN1132845_c0_g1	0.00	0.00	0.00	0.00	0.00	13.70	0.00	0.00	15.58	14.73
TRINITY_DN1132847_c0_g1	0.00	0.00	0.00	0.00	0.00	0.00	0.00	0.00	0.00	0.00
TRINITY_DN1132848_c0_g1	0.00	0.00	0.00	0.00	0.00	0.00	0.00	0.00	0.00	0.00
TRINITY_DN113284_c0_g1	19.35	22.74	0.00	0.00	0.00	0.00	0.00	0.00	18.70	43.75
TRINITY_DN113284_c0_g2	0.00	0.00	0.00	0.00	0.00	0.00	0.00	0.00	33.38	20.11
TRINITY_DN113284_c1_g1	0.00	0.00	0.00	0.00	0.00	0.00	0.00	0.00	0.00	0.00
TRINITY_DN113284_c3_g1	0.00	0.00	0.00	0.00	0.00	0.00	0.00	0.00	0.00	0.00
TRINITY_DN113284_c5_g1	0.00	0.00	0.00	0.00	0.00	0.00	0.00	0.00	23.12	0.00
TRINITY_DN1132850_c0_g1	0.00	0.00	0.00	0.00	0.00	0.00	0.00	0.00	0.00	0.00
TRINITY_DN1132851_c0_g1	0.00	0.00	0.00	0.00	0.00	0.00	0.00	0.00	0.00	0.00
TRINITY_DN1132852_c0_g1	0.00	6.78	0.00	9.25	0.00	0.00	0.00	0.00	0.00	8.49
TRINITY_DN1132853_c0_g1	0.00	0.00	0.00	0.00	0.00	0.00	0.00	0.00	7.95	0.00
TRINITY_DN1132854_c0_g1	0.00	23.87	0.00	0.00	0.00	0.00	0.00	0.00	0.00	0.00
TRINITY_DN1132855_c0_g1	0.00	0.00	0.00	4.75	0.00	0.00	0.00	0.00	7.48	0.00
TRINITY_DN1132856_c0_g1	0.00	0.00	0.00	0.00	0.00	0.00	0.00	0.00	0.00	0.00
TRINITY_DN1132858_c0_g1	7.71	0.00	0.00	0.00	0.00	0.00	9.87	0.00	0.00	0.00
TRINITY_DN1132859_c0_g1	0.00	0.00	0.00	0.00	0.00	0.00	0.00	0.00	0.00	0.00
TRINITY_DN113285_c0_g1	0.00	0.00	0.00	9.19	0.00	0.00	0.00	0.00	0.00	0.00
TRINITY_DN113285_c2_g1	0.00	0.00	0.00	0.00	0.00	0.00	0.00	0.00	0.00	0.00
TRINITY_DN1132860_c0_g1	0.00	0.00	0.00	0.00	0.00	0.00	0.00	0.00	0.00	0.00
TRINITY_DN1132862_c0_g1	0.00	0.00	0.00	0.00	0.00	0.00	7.15	0.00	0.00	2.84
TRINITY_DN1132865_c0_g1	0.00	0.00	0.00	0.00	0.00	0.00	0.00	0.00	0.00	9.36
TRINITY_DN1132866_c0_g1	0.00	18.92	0.00	0.00	0.00	0.00	0.00	0.00	4.01	0.00
TRINITY_DN1132867_c0_g1	0.00	0.00	0.00	0.00	0.00	0.00	0.00	0.00	0.00	0.00
TRINITY_DN1132868_c0_g1	0.00	0.00	0.00	0.00	0.00	0.00	0.00	0.00	0.00	0.00
TRINITY_DN1132869_c0_g1	0.00	0.00	0.00	0.00	0.00	9.05	0.00	0.00	0.00	0.00
TRINITY_DN113286_c0_g1	0.00	0.00	0.00	0.00	0.00	0.00	0.00	0.00	0.00	0.00
TRINITY_DN1132871_c0_g1	0.00	0.00	0.00	0.00	0.00	0.00	0.00	0.00	0.00	0.00
TRINITY_DN1132873_c0_g1	0.00	0.00	0.00	0.00	0.00	0.00	0.00	0.00	0.00	0.00
TRINITY_DN1132874_c0_g1	0.00	0.00	10.51	0.00	26.97	5.79	11.33	0.00	0.00	12.74
TRINITY_DN1132875_c0_g1	0.00	0.00	0.00	0.00	0.00	0.00	0.00	0.00	0.00	0.00
TRINITY_DN1132876_c0_g1	0.00	0.00	0.00	0.00	0.00	0.00	16.43	0.00	0.00	0.00
TRINITY_DN1132877_c0_g1	13.81	8.16	0.00	0.00	0.00	0.00	0.00	0.00	0.00	0.00
TRINITY_DN113287_c0_g1	0.00	0.00	0.00	0.00	0.00	0.00	0.00	0.00	0.00	4.93
TRINITY_DN1132880_c0_g1	0.00	0.00	0.00	0.00	0.00	0.00	0.00	0.00	0.00	0.00
TRINITY_DN1132882_c0_g1	0.00	0.00	0.00	0.00	0.00	0.00	0.00	0.00	7.03	20.31
TRINITY_DN1132884_c0_g1	0.00	0.00	0.00	0.00	0.00	10.57	16.04	0.00	0.00	11.25
TRINITY_DN1132885_c0_g1	0.00	0.00	0.00	0.00	0.00	0.00	0.00	0.00	0.00	4.84
TRINITY_DN1132886_c0_g1	0.00	0.00	0.00	0.00	0.00	4.41	0.00	5.02	0.00	0.00
TRINITY_DN1132887_c0_g1	0.00	0.00	0.00	0.00	0.00	0.00	0.00	0.00	0.00	0.00
TRINITY_DN1132888_c0_g1	2.72	5.87	0.00	0.00	0.00	0.00	0.00	2.64	0.00	9.88
TRINITY_DN113288_c0_g1	3.11	0.00	2.87	0.00	0.00	2.66	3.72	0.00	5.95	7.82
TRINITY_DN113288_c0_g2	0.00	0.00	0.00	0.00	0.00	0.00	0.00	0.00	0.00	0.00
TRINITY_DN113288_c0_g3	0.00	0.00	0.00	0.00	0.00	0.00	0.00	0.00	0.00	0.00
TRINITY_DN113288_c2_g1	0.00	0.00	0.00	0.00	0.00	0.00	0.00	0.00	0.00	9.76
TRINITY_DN1132890_c0_g1	0.00	0.00	0.00	0.00	0.00	0.00	0.00	0.00	0.00	0.00
TRINITY_DN1132891_c0_g1	0.00	0.00	0.00	0.00	0.00	0.00	0.00	0.00	0.00	0.00
TRINITY_DN1132893_c0_g1	3.60	7.96	7.19	3.57	0.00	3.09	4.36	0.00	0.00	3.28
TRINITY_DN1132894_c0_g1	0.00	0.00	0.00	0.00	0.00	0.00	1.16	0.00	1.01	4.08
TRINITY_DN1132895_c0_g1	0.00	3.93	9.22	0.00	15.68	3.17	0.00	0.00	0.00	5.06
TRINITY_DN1132896_c0_g1	0.00	0.00	0.00	0.00	0.00	0.00	0.00	0.00	0.00	10.11
TRINITY_DN1132897_c0_g1	0.00	0.00	0.00	0.00	0.00	0.00	0.00	0.00	0.00	8.14
TRINITY_DN11328_c0_g1	23.49	74.65	24.17	36.42	20.10	24.59	60.90	13.05	85.83	78.00
TRINITY_DN11328_c0_g2	13.41	26.50	10.03	14.92	13.35	15.18	48.79	21.92	57.64	82.16
TRINITY_DN11328_c0_g4	14.46	15.69	20.76	8.84	20.73	11.76	34.79	5.58	46.28	46.32
TRINITY_DN11328_c11_g1	0.00	0.00	0.00	0.00	0.00	0.00	0.00	0.00	0.00	28.69
TRINITY_DN11328_c1_g1	194.90	169.67	141.62	102.58	113.93	104.68	288.98	98.73	281.68	421.25
TRINITY_DN11328_c1_g2	57.10	0.00	17.36	99.09	97.55	46.82	289.63	0.00	245.35	17.20
TRINITY_DN11328_c2_g1	22.73	47.50	22.06	23.47	6.78	21.64	31.40	13.10	67.92	50.82
TRINITY_DN11328_c2_g2	0.00	0.00	6.22	0.00	4.11	0.00	1.90	0.00	2.60	25.78
TRINITY_DN11328_c3_g1	0.00	0.00	0.00	0.00	0.00	0.00	0.00	0.00	0.00	0.00
TRINITY_DN11328_c3_g3	0.00	0.00	0.00	0.00	0.00	0.00	25.48	0.00	0.00	0.00
TRINITY_DN11328_c6_g1	0.00	0.00	18.82	0.00	0.00	0.00	0.00	0.00	0.00	0.00
TRINITY_DN11328_c8_g1	0.00	0.00	0.00	0.00	10.48	0.00	0.00	0.00	0.00	0.00
TRINITY_DN1132901_c0_g1	0.00	0.00	0.00	0.00	0.00	0.00	0.00	0.00	0.00	9.02
TRINITY_DN1132902_c0_g1	0.00	0.00	0.00	0.00	0.00	0.00	0.00	0.00	0.00	0.00
TRINITY_DN1132903_c0_g1	0.00	0.00	0.00	0.00	0.00	0.00	0.00	0.00	0.00	0.00
TRINITY_DN1132904_c0_g1	0.00	0.00	0.00	0.00	0.00	0.00	0.00	0.00	0.00	0.00
TRINITY_DN1132906_c0_g1	0.00	0.00	0.00	0.00	0.00	0.00	0.00	0.00	0.00	0.00
TRINITY_DN1132907_c0_g1	0.00	0.00	0.00	0.00	7.50	0.00	0.00	0.00	0.00	6.61
TRINITY_DN1132908_c0_g1	7.79	0.00	0.00	15.27	0.00	0.00	0.00	0.00	7.42	7.15
TRINITY_DN113290_c0_g1	0.00	0.00	0.00	0.00	0.00	0.00	0.00	0.00	0.00	9.76
TRINITY_DN113290_c1_g1	8.66	0.00	0.00	0.00	0.00	0.00	0.00	0.00	0.00	0.00
TRINITY_DN1132911_c0_g1	0.00	0.00	0.00	0.00	0.00	0.00	0.00	0.00	0.00	0.00
TRINITY_DN1132912_c0_g1	0.00	0.00	0.00	0.00	0.00	0.00	0.00	0.00	0.00	0.00
TRINITY_DN1132913_c0_g1	0.00	0.00	0.00	0.00	0.00	0.00	0.00	0.00	0.00	0.00
TRINITY_DN1132916_c0_g1	0.00	0.00	0.00	0.00	0.00	0.00	0.00	0.00	0.00	0.00
TRINITY_DN1132917_c0_g1	1.91	4.06	1.90	3.83	2.02	1.63	0.00	0.00	5.57	1.74
TRINITY_DN1132918_c0_g1	0.00	0.00	0.00	0.00	0.00	0.00	0.00	0.00	0.00	0.00
TRINITY_DN1132919_c0_g1	0.00	0.00	0.00	0.00	0.00	0.00	0.00	0.00	0.00	0.00
TRINITY_DN113291_c1_g1	0.00	0.00	0.00	0.00	0.00	0.00	0.00	0.00	0.00	0.00
TRINITY_DN113291_c4_g1	0.00	0.00	0.00	0.00	0.00	0.00	0.00	0.00	0.00	0.00
TRINITY_DN1132920_c0_g1	0.00	0.00	0.00	0.00	0.00	0.00	0.00	0.00	0.00	0.00
TRINITY_DN1132921_c0_g1	0.00	0.00	0.00	0.00	0.00	0.00	3.32	0.00	0.00	2.55
TRINITY_DN1132924_c0_g1	0.00	0.00	0.00	0.00	0.00	0.00	0.00	0.00	0.00	0.00
TRINITY_DN1132925_c0_g1	0.00	0.00	0.00	0.00	0.00	0.00	0.00	0.00	7.66	0.00
TRINITY_DN1132926_c0_g1	0.00	0.00	0.00	0.00	0.00	0.00	0.00	0.00	0.00	7.26
TRINITY_DN1132927_c0_g1	0.00	0.00	0.00	0.00	0.00	0.00	0.00	0.00	0.00	2.65
TRINITY_DN1132928_c0_g1	0.00	0.00	0.00	0.00	9.48	0.00	0.00	0.00	0.00	8.37
TRINITY_DN113292_c0_g1	0.00	0.00	0.00	0.00	0.00	0.00	13.18	0.00	0.00	0.00
TRINITY_DN113292_c0_g2	0.00	0.00	0.00	0.00	0.00	0.00	0.00	0.00	2.70	2.56
TRINITY_DN1132930_c0_g1	0.00	0.00	0.00	0.00	0.00	0.00	0.00	0.00	3.34	0.00
TRINITY_DN1132932_c0_g1	0.00	0.00	0.00	0.00	0.00	0.00	0.00	0.00	4.22	8.11
TRINITY_DN1132933_c0_g1	0.00	0.00	0.00	0.00	0.00	0.00	0.00	0.00	7.82	15.06
TRINITY_DN1132934_c0_g1	0.00	2.53	0.00	0.00	0.00	0.00	0.00	2.29	2.28	2.15
TRINITY_DN1132935_c0_g1	17.49	0.00	0.00	0.00	0.00	0.00	11.34	0.00	0.00	8.04
TRINITY_DN1132936_c0_g1	0.00	0.00	0.00	0.00	0.00	17.03	0.00	0.00	9.39	0.00
TRINITY_DN1132938_c0_g1	0.00	0.00	0.00	11.65	0.00	0.00	0.00	0.00	0.00	22.04
TRINITY_DN113293_c0_g1	0.00	0.00	0.00	0.00	0.00	0.00	0.00	0.00	0.00	0.00
TRINITY_DN113293_c0_g2	0.00	0.00	0.00	0.00	0.00	0.00	0.00	0.00	0.00	18.01
TRINITY_DN113293_c2_g1	0.00	0.00	0.00	0.00	0.00	0.00	49.24	0.00	0.00	17.31
TRINITY_DN113293_c3_g1	0.00	0.00	0.00	0.00	0.00	0.00	0.00	0.00	0.00	0.00
TRINITY_DN113293_c4_g1	12.13	0.00	0.00	0.00	0.00	0.00	0.00	0.00	0.00	0.00
TRINITY_DN113293_c6_g1	0.00	0.00	0.00	0.00	0.00	0.00	0.00	0.00	0.00	0.00
TRINITY_DN1132940_c0_g1	0.00	0.00	0.00	0.00	0.00	0.00	0.00	0.00	5.27	0.00
TRINITY_DN1132940_c1_g1	0.00	0.00	0.00	0.00	0.00	0.00	0.00	0.00	0.00	0.00
TRINITY_DN1132941_c0_g1	0.00	0.00	0.00	0.00	0.00	0.00	0.00	0.00	0.00	0.00
TRINITY_DN1132942_c0_g1	0.00	0.00	0.00	0.00	0.00	0.00	0.00	0.00	0.00	0.00
TRINITY_DN1132944_c0_g1	0.00	4.53	0.00	2.62	0.00	0.00	0.00	0.00	0.00	19.15
TRINITY_DN1132945_c0_g1	0.00	0.97	0.00	0.00	0.00	0.80	1.05	0.00	0.00	1.70
TRINITY_DN1132946_c0_g1	0.00	0.00	0.00	0.00	0.00	0.00	0.00	0.00	0.00	0.00
TRINITY_DN1132949_c0_g1	0.00	0.00	0.00	0.00	0.00	0.00	0.00	0.00	0.00	0.00
TRINITY_DN113294_c0_g1	0.00	0.00	0.00	0.00	0.00	0.00	0.00	0.00	0.00	0.00
TRINITY_DN1132950_c0_g1	5.63	0.00	0.00	0.00	0.00	0.00	0.00	0.00	5.35	0.00
TRINITY_DN1132951_c0_g1	0.00	0.00	0.00	0.00	0.00	0.00	0.00	0.00	0.00	0.00
TRINITY_DN1132952_c0_g1	0.00	0.00	0.00	0.00	0.00	0.00	0.00	0.00	0.00	0.00
TRINITY_DN1132954_c0_g1	0.00	0.00	0.00	0.00	0.00	0.00	0.00	0.00	0.00	0.00
TRINITY_DN1132955_c0_g1	0.00	13.90	0.00	0.00	0.00	0.00	0.00	0.00	0.00	0.00
TRINITY_DN1132959_c0_g1	0.00	0.00	0.00	0.00	0.00	0.00	0.00	0.00	0.00	0.00
TRINITY_DN113295_c1_g1	0.00	0.00	0.00	0.00	0.00	0.00	0.00	0.00	8.69	4.18
TRINITY_DN1132963_c0_g1	0.00	5.03	4.70	4.69	2.48	0.00	0.00	0.00	6.80	17.12
TRINITY_DN1132965_c0_g1	0.00	0.00	0.00	0.00	0.00	0.00	0.00	0.00	0.00	25.62
TRINITY_DN1132967_c0_g1	0.00	0.00	0.00	0.00	0.00	0.00	0.00	0.00	0.00	0.00
TRINITY_DN1132969_c0_g1	0.00	0.00	0.00	0.00	0.00	0.00	0.00	0.00	3.34	0.00
TRINITY_DN113296_c0_g1	0.00	0.00	0.00	0.00	0.00	0.00	0.00	0.00	0.00	0.00
TRINITY_DN113296_c1_g1	0.00	0.00	0.00	0.00	0.00	0.00	0.00	0.00	0.00	0.00
TRINITY_DN113296_c1_g2	0.00	0.00	0.00	0.00	0.00	0.00	0.00	0.00	0.00	15.39
TRINITY_DN113296_c7_g1	0.00	0.00	0.00	0.00	0.00	0.00	0.00	0.00	0.00	0.00
TRINITY_DN1132970_c0_g1	0.00	0.00	0.00	0.00	0.00	0.00	0.00	0.00	0.00	0.00
TRINITY_DN1132971_c0_g1	0.00	0.00	0.00	0.00	0.00	0.00	0.00	0.00	0.00	0.00
TRINITY_DN1132973_c0_g1	0.00	0.00	0.00	0.00	0.00	0.00	0.00	0.00	0.00	0.00
TRINITY_DN1132974_c0_g1	0.00	0.00	0.00	0.00	0.00	0.00	0.00	0.00	0.00	0.00
TRINITY_DN1132976_c0_g1	0.00	0.00	0.00	0.00	0.00	0.00	0.00	0.00	0.00	0.00
TRINITY_DN1132977_c0_g1	0.00	0.00	0.00	0.00	0.00	0.00	0.00	0.00	0.00	0.00
TRINITY_DN1132978_c0_g1	0.00	0.00	0.00	0.00	0.00	0.00	18.08	0.00	0.00	0.00
TRINITY_DN1132979_c0_g1	0.00	0.00	0.00	11.13	0.00	0.00	0.00	0.00	0.00	0.00
TRINITY_DN1132980_c0_g1	0.00	0.00	0.00	0.00	0.00	0.00	0.00	0.00	0.00	0.00
TRINITY_DN1132981_c0_g1	0.00	0.00	0.00	38.28	0.00	0.00	0.00	0.00	0.00	0.00
TRINITY_DN1132983_c0_g1	0.00	0.00	0.00	0.00	0.00	0.00	0.00	0.00	0.00	0.00
TRINITY_DN1132984_c0_g1	0.00	0.00	0.00	0.00	0.00	0.00	0.00	0.00	9.75	9.37
TRINITY_DN1132985_c0_g1	0.00	0.00	0.00	0.00	0.00	0.00	0.00	0.00	0.00	0.00
TRINITY_DN1132986_c0_g1	0.00	0.00	0.00	0.00	0.00	0.00	0.00	0.00	0.00	0.00
TRINITY_DN1132987_c0_g1	0.00	0.00	0.00	0.00	0.00	0.00	0.00	0.00	1.90	0.00
TRINITY_DN1132988_c0_g1	0.00	0.00	0.00	0.00	0.00	0.00	0.00	0.00	0.00	5.11
TRINITY_DN113298_c0_g1	0.00	0.00	0.00	0.00	0.00	0.00	7.51	0.00	11.17	0.00
TRINITY_DN1132990_c0_g1	7.48	0.00	0.00	0.00	0.00	0.00	0.00	0.00	0.00	6.87
TRINITY_DN1132991_c0_g1	0.00	0.00	0.00	0.00	0.00	0.00	0.00	0.00	0.00	0.00
TRINITY_DN1132993_c0_g1	0.00	0.00	0.00	0.00	0.00	0.00	0.00	0.00	0.00	5.48
TRINITY_DN1132995_c0_g1	0.00	0.00	0.00	0.00	5.77	0.00	0.00	0.00	0.00	5.07
TRINITY_DN1132996_c0_g1	0.00	0.00	0.00	0.00	0.00	0.00	0.00	0.00	0.00	0.00
TRINITY_DN1132997_c0_g1	0.00	0.00	0.00	0.00	0.00	0.00	5.79	0.00	0.00	0.00
TRINITY_DN1132998_c0_g1	3.98	8.91	0.00	0.00	0.00	10.27	0.00	3.91	7.60	3.64
TRINITY_DN113299_c0_g1	0.00	0.00	0.00	0.00	0.00	0.00	0.00	0.00	7.99	4.48
TRINITY_DN113299_c0_g2	0.00	0.00	0.00	1.20	0.00	1.02	0.00	0.00	1.17	2.17
TRINITY_DN11329_c0_g1	0.00	0.00	0.00	0.00	0.00	0.00	0.00	0.00	0.00	0.00
TRINITY_DN11329_c1_g1	16.36	19.66	0.00	0.00	0.00	0.00	0.00	0.00	0.00	25.48
TRINITY_DN11329_c2_g1	0.00	0.00	18.05	0.00	0.00	0.00	0.00	0.00	0.00	16.36
TRINITY_DN11329_c2_g2	70.60	114.31	63.92	61.36	54.54	49.74	112.58	39.95	182.37	191.95
TRINITY_DN11329_c3_g1	100.93	82.20	31.32	51.33	33.46	46.83	60.90	23.57	179.48	201.94
TRINITY_DN1132_c0_g1	9.24	13.38	0.00	5.97	3.15	10.47	10.61	2.87	10.13	13.62
TRINITY_DN1132_c1_g2	0.00	0.00	0.00	0.00	0.00	0.00	0.00	0.00	0.00	8.61
TRINITY_DN1132_c1_g3	0.00	5.70	0.00	0.00	5.22	4.31	0.00	0.00	0.00	4.58
TRINITY_DN1132_c1_g4	0.00	0.00	0.00	0.00	0.00	0.00	0.00	0.00	0.00	0.00
TRINITY_DN1132_c2_g1	19.35	0.00	0.00	0.00	0.00	0.00	0.00	0.00	0.00	0.00
TRINITY_DN1132_c3_g1	0.00	0.00	0.00	0.00	28.33	0.00	0.00	0.00	0.00	0.00
TRINITY_DN1133002_c0_g1	0.00	0.00	0.00	0.00	0.00	0.00	0.00	0.00	0.00	0.00
TRINITY_DN1133003_c0_g1	0.00	0.00	0.00	0.00	0.00	0.00	0.00	0.00	30.33	0.00
TRINITY_DN1133004_c0_g1	9.93	3.63	3.30	3.28	0.00	0.00	0.00	0.00	6.34	0.00
TRINITY_DN1133005_c0_g1	3.44	2.38	2.27	1.15	1.21	0.00	2.59	0.00	2.24	4.16
TRINITY_DN1133009_c0_g1	0.00	0.00	0.00	0.00	0.00	0.00	0.00	0.00	0.00	0.00
TRINITY_DN113300_c0_g1	0.00	0.00	0.00	0.00	0.00	0.00	0.00	0.00	0.00	0.00
TRINITY_DN1133011_c0_g1	0.00	0.00	0.00	0.00	0.00	0.00	0.00	0.00	0.00	0.00
TRINITY_DN1133012_c0_g1	12.36	0.00	0.00	6.07	0.00	0.00	0.00	0.00	0.00	0.00
TRINITY_DN1133013_c0_g1	0.00	0.00	0.00	0.00	0.00	0.00	0.00	0.00	0.00	0.00
TRINITY_DN1133014_c0_g1	0.00	0.00	0.00	0.00	0.00	0.00	0.00	0.00	0.00	2.39
TRINITY_DN1133015_c0_g1	0.00	0.00	0.00	0.00	0.00	0.00	0.00	0.00	0.00	0.00
TRINITY_DN1133017_c0_g1	0.00	0.00	0.00	0.00	0.00	0.00	0.00	0.00	0.00	0.00
TRINITY_DN1133018_c0_g1	0.00	0.00	0.00	0.00	0.00	0.00	0.00	0.00	0.00	0.00
TRINITY_DN1133019_c0_g1	0.00	0.00	0.00	0.00	0.00	0.00	0.00	0.00	0.00	2.76
TRINITY_DN113301_c0_g1	0.00	0.00	0.00	0.00	0.00	0.00	0.00	0.00	0.00	0.00
TRINITY_DN1133020_c0_g1	0.00	0.00	0.00	0.00	0.00	0.00	0.00	0.00	0.00	0.00
TRINITY_DN1133022_c0_g1	7.60	0.00	0.00	0.00	0.00	0.00	0.00	0.00	0.00	0.00
TRINITY_DN1133024_c0_g1	0.00	21.54	0.00	0.00	0.00	15.28	0.00	0.00	34.86	0.00
TRINITY_DN1133025_c0_g1	0.00	7.88	0.00	6.57	0.00	0.00	0.00	0.00	0.00	0.00
TRINITY_DN1133026_c0_g1	0.00	0.00	0.00	0.00	0.00	0.00	0.00	0.00	0.00	0.00
TRINITY_DN1133027_c0_g1	0.00	0.00	0.00	0.00	0.00	0.00	0.00	0.00	0.00	0.00
TRINITY_DN1133028_c0_g1	0.00	0.00	0.00	0.00	0.00	0.00	7.88	0.00	0.00	0.00
TRINITY_DN113302_c0_g1	0.00	0.00	0.00	0.00	0.00	0.00	0.00	0.00	0.00	0.00
TRINITY_DN113302_c1_g1	0.00	0.00	0.00	0.00	0.00	0.00	0.00	0.00	0.00	0.00
TRINITY_DN1133030_c0_g1	0.00	0.00	0.00	0.00	2.89	0.00	0.00	0.00	0.00	0.00
TRINITY_DN1133033_c0_g1	0.00	0.00	0.00	0.00	0.00	8.11	0.00	0.00	0.00	0.00
TRINITY_DN1133034_c0_g1	0.00	0.00	0.00	0.00	0.00	0.00	0.00	0.00	0.00	7.41
TRINITY_DN1133035_c0_g1	0.00	0.00	0.00	0.00	0.00	0.00	0.00	0.00	0.00	0.00
TRINITY_DN1133036_c0_g1	0.00	0.00	0.00	0.00	0.00	0.00	0.00	0.00	7.30	0.00
TRINITY_DN1133037_c0_g1	0.00	0.00	0.00	0.00	0.00	0.00	0.00	0.00	0.00	0.00
TRINITY_DN1133039_c0_g1	32.06	13.00	10.83	20.70	0.00	0.00	0.00	0.00	0.00	0.00
TRINITY_DN113303_c0_g1	0.00	0.00	0.00	0.00	0.00	0.00	0.00	0.00	0.00	0.00
TRINITY_DN1133040_c0_g1	3.09	0.00	0.00	0.00	6.49	0.00	3.70	0.00	0.00	4.81
TRINITY_DN1133043_c0_g1	0.00	0.00	0.00	0.00	0.00	0.00	0.00	0.00	0.00	0.00
TRINITY_DN1133044_c0_g1	0.00	9.67	0.00	7.91	0.00	0.00	0.00	0.00	15.39	14.83
TRINITY_DN1133045_c0_g1	0.00	0.09	0.00	0.00	0.00	0.00	13.34	0.00	0.00	0.00
TRINITY_DN1133046_c0_g1	0.00	0.00	0.00	0.00	0.00	11.42	0.00	0.00	0.00	0.00
TRINITY_DN1133047_c0_g1	0.00	1.65	0.00	0.00	1.74	0.00	1.80	0.00	4.55	7.41
TRINITY_DN1133051_c0_g1	18.41	0.00	0.00	0.00	0.00	0.00	0.00	0.00	0.00	0.00
TRINITY_DN1133052_c0_g1	0.00	0.00	0.00	0.00	0.00	0.00	0.00	0.00	0.00	0.00
TRINITY_DN1133056_c0_g1	5.47	0.00	0.00	0.00	0.00	0.00	0.00	0.00	0.00	5.01
TRINITY_DN1133057_c0_g1	0.00	0.00	0.00	0.00	0.00	0.00	0.00	0.00	0.00	0.00
TRINITY_DN1133059_c0_g1	0.00	0.00	2.34	0.00	0.00	8.03	0.00	2.28	11.33	0.00
TRINITY_DN113305_c0_g1	0.00	43.20	0.00	0.00	0.00	0.00	0.00	0.00	11.34	0.00
TRINITY_DN1133060_c0_g1	0.00	0.00	0.00	0.00	0.00	0.00	0.00	8.92	8.74	23.83
TRINITY_DN1133062_c0_g1	0.00	0.00	0.00	15.68	0.00	0.00	0.00	0.00	0.00	14.86
TRINITY_DN1133063_c0_g1	0.00	0.00	0.00	0.00	0.00	0.00	0.00	0.00	10.56	0.00
TRINITY_DN1133064_c0_g1	0.00	0.28	0.00	0.00	0.00	0.00	0.00	0.00	0.00	0.00
TRINITY_DN1133066_c0_g1	0.00	0.00	0.00	0.00	0.00	0.00	0.00	0.00	0.00	0.00
TRINITY_DN113306_c0_g1	0.00	0.00	0.00	0.00	0.00	0.00	0.00	0.00	5.24	3.27
TRINITY_DN113306_c0_g2	0.00	0.00	0.00	12.25	0.00	0.00	0.00	0.00	0.00	0.00
TRINITY_DN113306_c10_g1	0.00	0.00	7.82	0.00	0.00	0.00	0.00	0.00	0.00	0.00
TRINITY_DN113306_c1_g1	0.00	0.00	0.00	0.00	0.00	0.00	0.00	0.00	0.00	8.23
TRINITY_DN113306_c2_g1	0.00	0.00	0.00	0.00	0.00	0.00	0.00	0.00	0.00	0.00
TRINITY_DN113306_c3_g1	0.00	0.00	0.00	13.68	0.00	0.00	0.00	0.00	0.00	0.00
TRINITY_DN113306_c4_g1	2.01	0.00	0.00	0.00	4.24	0.00	0.00	0.00	0.00	5.26
TRINITY_DN113306_c6_g1	0.00	0.00	0.00	0.00	0.00	0.00	0.00	0.00	0.00	0.00
TRINITY_DN1133070_c0_g1	0.00	0.00	0.00	0.00	0.00	0.00	0.00	0.00	14.99	0.00
TRINITY_DN1133072_c0_g1	0.00	0.00	0.00	0.00	0.00	0.00	0.00	0.00	0.00	7.20
TRINITY_DN1133073_c0_g1	0.00	0.00	0.00	0.00	0.00	0.00	8.95	0.00	6.69	12.92
TRINITY_DN1133074_c0_g1	0.00	8.82	0.00	0.00	30.85	6.44	0.00	0.00	0.00	0.00
TRINITY_DN1133076_c0_g1	0.00	0.00	0.00	0.00	0.00	0.00	0.00	0.00	0.00	23.35
TRINITY_DN1133079_c0_g1	9.04	0.00	0.00	17.67	0.00	0.00	0.00	0.00	0.00	8.33
TRINITY_DN1133080_c0_g1	0.00	0.00	0.00	0.00	0.00	0.00	0.00	0.00	0.00	0.00
TRINITY_DN1133082_c0_g1	0.00	0.00	0.00	0.00	0.00	0.00	0.00	0.00	0.00	0.00
TRINITY_DN1133084_c0_g1	0.00	0.00	0.00	0.00	0.00	0.00	0.00	0.00	0.00	4.59
TRINITY_DN1133086_c0_g1	0.00	0.00	0.00	0.00	0.00	0.00	13.35	0.00	0.00	0.00
TRINITY_DN1133088_c1_g1	6.42	12.84	0.00	0.00	0.00	0.00	0.00	0.00	0.00	0.00
TRINITY_DN113308_c0_g1	0.00	0.00	0.00	0.00	0.00	0.00	0.00	0.00	0.00	0.00
TRINITY_DN1133090_c0_g1	0.00	0.00	0.00	0.00	0.00	0.00	0.00	0.00	0.00	0.00
TRINITY_DN1133091_c0_g1	0.00	0.00	0.00	0.00	0.00	0.00	0.00	0.00	0.00	0.00
TRINITY_DN1133094_c0_g1	0.00	0.00	0.00	0.00	0.00	0.00	0.00	0.00	0.00	0.00
TRINITY_DN1133095_c0_g1	0.00	0.00	0.00	0.00	0.00	0.00	0.00	0.00	0.00	0.00
TRINITY_DN1133096_c0_g1	0.00	44.24	0.00	0.00	0.00	0.00	0.00	0.00	0.00	0.00
TRINITY_DN1133098_c0_g1	0.00	0.00	0.00	0.00	0.00	0.00	0.00	0.00	0.00	0.00
TRINITY_DN1133099_c0_g1	0.00	0.00	0.00	0.00	0.00	0.00	0.00	0.00	0.00	0.00
TRINITY_DN113309_c0_g1	0.00	0.00	0.00	0.00	0.00	0.00	0.00	0.00	0.00	0.00
TRINITY_DN113309_c1_g1	0.00	0.00	0.00	0.00	0.00	0.00	0.00	0.00	0.00	0.00
TRINITY_DN113309_c4_g1	0.00	0.00	0.00	0.00	0.00	0.00	0.00	0.00	0.00	0.00
TRINITY_DN11330_c0_g1	10.75	0.00	0.00	4.89	6.83	1.35	9.14	2.32	26.52	34.21
TRINITY_DN11330_c1_g1	143.18	185.76	57.43	54.57	30.20	64.74	119.05	10.11	123.08	216.47
TRINITY_DN11330_c1_g2	0.90	0.00	0.00	0.00	0.00	0.00	0.00	0.00	5.58	1.52
TRINITY_DN11330_c1_g3	2.96	0.00	1.73	1.68	1.95	0.00	0.00	3.58	0.00	0.00
TRINITY_DN11330_c3_g1	0.00	0.00	0.00	0.00	0.00	0.00	0.00	0.00	0.00	0.00
TRINITY_DN1133102_c0_g1	0.00	0.00	0.00	0.00	0.00	0.00	0.00	0.00	0.00	11.52
TRINITY_DN1133104_c0_g1	0.00	0.00	0.00	0.00	0.00	0.00	0.00	0.00	0.00	0.00
TRINITY_DN1133105_c0_g1	0.00	0.00	0.00	0.00	0.00	0.00	19.74	0.00	0.00	0.00
TRINITY_DN1133109_c0_g1	0.00	16.48	0.00	0.00	0.00	0.00	0.00	0.00	0.00	0.00
TRINITY_DN113310_c0_g1	0.00	0.00	0.00	0.00	0.00	0.00	0.00	0.00	0.00	0.00
TRINITY_DN1133110_c0_g1	0.00	0.00	0.00	0.00	0.00	0.00	0.00	0.00	0.00	0.00
TRINITY_DN1133111_c0_g1	4.50	2.40	0.00	0.00	0.00	0.00	0.00	0.00	0.00	2.05
TRINITY_DN1133113_c0_g1	0.00	0.00	0.00	0.00	0.00	9.95	15.09	0.00	0.00	0.00
TRINITY_DN1133116_c0_g1	0.00	0.00	0.00	0.00	0.00	0.00	0.00	0.00	0.00	0.00
TRINITY_DN113311_c1_g1	0.00	0.00	0.00	0.00	0.00	0.00	0.00	0.00	0.00	0.00
TRINITY_DN113311_c3_g1	0.00	0.00	0.00	10.12	0.00	13.33	6.40	0.00	4.88	0.00
TRINITY_DN113311_c3_g2	0.00	0.00	0.00	0.00	0.00	0.00	0.00	0.00	0.00	6.83
TRINITY_DN1133123_c0_g1	8.51	0.00	0.00	0.00	0.00	0.00	0.00	0.00	16.24	0.00
TRINITY_DN1133124_c0_g1	0.00	0.00	0.00	0.00	0.00	0.00	0.00	0.00	0.00	0.00
TRINITY_DN1133126_c0_g1	0.00	0.00	0.00	0.00	0.00	0.00	0.00	0.00	14.27	32.23
TRINITY_DN1133127_c0_g1	0.00	38.27	0.00	0.00	0.00	0.00	0.00	0.00	0.00	0.00
TRINITY_DN1133129_c0_g1	2.61	2.82	2.60	0.00	2.75	0.00	0.00	0.00	0.00	4.75
TRINITY_DN113312_c0_g1	13.37	0.00	0.00	0.00	9.58	3.13	0.00	0.00	0.00	20.62
TRINITY_DN1133130_c0_g1	0.00	4.60	4.11	0.00	4.31	0.00	0.00	4.03	0.00	3.75
TRINITY_DN1133131_c0_g1	0.00	0.00	0.00	0.00	0.00	0.00	16.04	0.00	11.84	0.00
TRINITY_DN1133132_c0_g1	0.00	0.00	10.83	0.00	0.00	0.00	0.00	0.00	0.00	9.79
TRINITY_DN1133133_c0_g1	0.00	0.00	0.00	0.00	0.00	0.00	0.00	0.00	5.35	0.00
TRINITY_DN1133135_c0_g1	0.00	0.00	0.00	0.00	10.67	0.00	40.04	0.00	0.00	0.00
TRINITY_DN1133137_c0_g1	0.00	0.00	0.00	0.00	0.00	0.00	0.00	0.00	0.00	0.00
TRINITY_DN1133139_c0_g1	0.00	0.00	0.00	0.00	0.00	0.00	0.00	0.00	6.56	0.00
TRINITY_DN113313_c1_g1	0.00	0.00	0.00	0.00	0.00	0.00	0.00	0.00	0.00	16.54
TRINITY_DN113313_c2_g2	0.00	0.00	0.00	0.00	0.00	0.00	0.00	0.00	0.00	0.00
TRINITY_DN113313_c8_g1	0.00	0.00	0.00	0.00	0.00	0.00	0.00	0.00	0.00	11.25
TRINITY_DN1133141_c0_g1	0.00	0.00	5.02	0.00	0.00	0.00	0.00	0.00	0.00	4.58
TRINITY_DN1133142_c0_g1	0.00	0.00	0.00	0.00	0.00	0.00	0.00	0.00	0.00	0.00
TRINITY_DN113314_c0_g1	0.00	0.00	0.00	0.00	0.00	0.00	0.00	0.00	0.00	0.00
TRINITY_DN113314_c1_g1	0.00	0.00	0.00	0.00	0.00	0.00	0.00	0.00	0.00	0.00
TRINITY_DN1133150_c0_g1	0.00	0.00	0.00	0.00	0.00	0.00	0.00	0.00	0.00	30.98
TRINITY_DN1133154_c0_g1	0.00	0.00	0.00	0.00	0.00	0.00	0.00	0.00	0.00	0.00
TRINITY_DN1133157_c0_g1	0.00	2.94	0.00	0.00	2.86	0.00	0.00	2.65	2.62	0.00
TRINITY_DN1133159_c0_g1	0.00	0.00	0.00	51.86	0.00	0.00	0.00	0.00	0.00	0.00
TRINITY_DN113315_c0_g1	0.00	0.00	0.00	17.20	0.00	0.00	22.81	0.00	0.00	0.00
TRINITY_DN1133160_c0_g1	0.00	0.00	15.96	0.00	0.00	0.00	0.00	0.00	0.00	0.00
TRINITY_DN1133161_c0_g1	5.43	0.00	0.00	0.00	5.66	0.00	6.77	0.00	5.15	8.01
TRINITY_DN1133163_c0_g1	0.00	0.00	0.00	13.57	0.00	0.00	0.00	0.00	0.00	0.00
TRINITY_DN1133164_c0_g1	0.00	0.00	0.00	0.00	0.00	0.00	0.00	0.00	0.00	17.31
TRINITY_DN1133168_c0_g1	0.00	0.00	0.00	0.00	0.00	0.00	0.00	0.00	6.30	0.00
TRINITY_DN113316_c0_g1	0.00	13.35	0.00	0.00	0.00	0.00	0.00	0.00	0.00	0.00
TRINITY_DN113316_c1_g1	0.00	0.00	0.00	0.00	0.00	2.84	3.99	0.00	6.35	3.02
TRINITY_DN1133170_c0_g1	0.00	0.00	0.00	0.00	0.00	0.00	0.00	0.00	0.00	0.00
TRINITY_DN1133171_c0_g1	0.00	0.00	0.00	0.00	7.24	1.96	0.00	0.00	2.21	4.16
TRINITY_DN1133172_c0_g1	0.00	0.00	0.00	0.00	0.00	0.00	0.00	0.00	0.00	16.06
TRINITY_DN1133176_c0_g1	0.00	0.00	0.00	0.00	0.00	0.00	0.00	0.00	0.00	0.00
TRINITY_DN1133177_c0_g1	0.00	0.00	0.00	0.00	0.00	2.69	0.00	0.00	0.00	6.09
TRINITY_DN1133178_c0_g1	3.19	0.00	3.18	0.00	3.35	2.73	3.83	0.00	3.05	8.72
TRINITY_DN1133179_c0_g1	6.62	0.00	0.00	0.00	6.91	0.00	0.00	0.00	6.30	6.10
TRINITY_DN1133181_c0_g1	1.86	3.93	0.00	0.00	0.00	1.58	0.00	0.00	1.80	0.00
TRINITY_DN1133182_c0_g1	0.00	0.00	0.00	0.00	0.00	0.00	0.00	0.00	0.00	0.00
TRINITY_DN1133184_c0_g1	0.00	0.00	0.00	24.94	0.00	0.00	0.00	0.00	0.00	23.51
TRINITY_DN1133185_c0_g1	0.00	0.00	0.00	0.00	0.00	0.00	0.00	0.00	0.00	0.00
TRINITY_DN1133186_c0_g1	0.00	0.00	0.00	0.00	0.00	0.00	0.00	0.00	0.00	0.00
TRINITY_DN1133187_c0_g1	0.00	0.00	0.00	0.00	0.00	0.00	0.00	0.00	0.00	0.00
TRINITY_DN1133188_c0_g1	0.00	0.00	0.00	0.00	0.00	0.00	0.00	0.00	8.30	0.00
TRINITY_DN113318_c0_g1	18.46	0.00	0.00	0.00	0.00	0.00	0.00	0.00	0.00	0.00
TRINITY_DN113318_c0_g2	0.00	0.00	0.00	0.00	0.00	0.00	0.00	0.00	0.00	0.00
TRINITY_DN1133191_c0_g1	0.00	0.00	0.00	0.00	0.00	0.00	0.00	0.00	0.00	0.00
TRINITY_DN1133192_c0_g1	3.32	0.00	0.00	0.00	0.00	0.00	0.00	0.00	0.00	0.00
TRINITY_DN1133193_c0_g1	0.00	0.00	0.00	0.00	0.00	0.00	0.00	0.00	0.00	0.00
TRINITY_DN1133194_c0_g1	0.00	10.73	18.05	0.00	0.00	7.74	11.53	0.00	0.00	0.00
TRINITY_DN1133195_c0_g1	0.00	0.00	0.00	0.00	0.00	0.00	0.00	0.00	0.00	0.00
TRINITY_DN1133196_c0_g1	0.00	0.00	0.00	22.55	12.06	0.00	0.00	0.00	0.00	0.00
TRINITY_DN1133198_c0_g1	0.00	0.00	0.00	0.00	0.00	0.00	0.00	0.00	0.00	0.00
TRINITY_DN1133199_c0_g1	0.00	0.00	0.00	0.00	0.00	0.00	0.00	0.00	0.00	0.00
TRINITY_DN113319_c0_g2	10.42	2.81	8.68	2.60	10.97	0.00	0.00	0.00	0.00	27.29
TRINITY_DN113319_c1_g1	0.00	0.00	0.00	0.00	0.00	0.00	5.39	0.00	9.37	0.00
TRINITY_DN11331_c0_g1	0.00	2.60	0.00	0.00	0.00	0.00	0.00	0.00	0.00	0.00
TRINITY_DN11331_c0_g2	2.46	0.00	1.95	0.99	0.52	0.42	0.55	0.47	1.94	1.34
TRINITY_DN11331_c1_g2	0.00	0.00	0.00	0.00	0.00	0.00	0.00	0.00	0.00	0.00
TRINITY_DN1133200_c0_g1	0.00	0.00	0.00	0.00	0.00	0.00	6.83	0.00	0.00	0.00
TRINITY_DN1133201_c0_g1	0.00	0.00	0.00	0.00	0.00	0.00	0.00	0.00	0.00	0.00
TRINITY_DN1133202_c0_g1	3.39	0.00	0.00	0.00	0.00	0.00	5.84	0.00	0.00	0.00
TRINITY_DN1133206_c0_g1	0.00	0.00	0.00	0.00	0.00	0.00	0.00	0.00	0.00	0.00
TRINITY_DN1133207_c0_g1	0.00	0.00	0.00	0.00	0.00	0.00	0.00	0.00	0.00	0.00
TRINITY_DN1133208_c0_g1	0.00	0.00	0.00	0.00	0.00	0.00	0.00	0.00	0.00	0.00
TRINITY_DN1133209_c0_g1	0.00	0.00	0.00	0.00	0.00	0.00	0.00	0.00	33.41	0.00
TRINITY_DN113320_c1_g1	0.00	0.00	0.00	0.00	0.00	0.00	12.36	0.00	0.00	0.00
TRINITY_DN113320_c1_g2	0.00	0.00	0.00	0.00	0.00	0.00	0.00	0.00	0.00	0.00
TRINITY_DN113320_c3_g1	0.00	0.00	0.00	0.00	0.00	0.00	0.00	0.00	0.00	0.00
TRINITY_DN1133211_c0_g1	0.00	0.00	0.00	0.00	0.00	0.00	0.00	0.00	0.00	0.00
TRINITY_DN1133212_c0_g1	0.00	0.00	0.00	0.00	0.00	0.00	0.00	0.00	0.00	0.00
TRINITY_DN1133214_c0_g1	4.82	0.00	0.00	0.00	0.00	0.00	0.00	0.00	0.00	0.00
TRINITY_DN1133215_c0_g1	0.00	6.72	0.00	0.00	0.00	0.00	0.00	0.00	0.00	0.00
TRINITY_DN1133218_c0_g1	0.00	0.00	0.00	0.00	5.43	0.00	0.00	0.00	0.00	0.00
TRINITY_DN1133219_c0_g1	0.00	17.12	0.00	0.00	0.00	0.00	0.00	0.00	13.58	5.74
TRINITY_DN113321_c0_g2	0.00	2.99	0.00	0.00	1.51	0.00	3.26	0.00	1.39	1.30
TRINITY_DN1133220_c0_g1	0.00	0.00	0.00	0.00	0.00	0.00	9.34	0.00	0.00	3.50
TRINITY_DN1133221_c0_g1	0.00	0.00	0.00	0.00	0.00	0.00	0.00	0.00	0.00	0.00
TRINITY_DN1133222_c0_g1	0.00	0.00	0.00	0.00	0.00	0.00	0.00	0.00	0.00	6.79
TRINITY_DN1133224_c0_g1	0.00	0.00	0.00	0.00	0.00	0.00	0.00	0.00	0.00	0.00
TRINITY_DN1133225_c0_g1	0.00	0.00	0.00	0.00	22.88	0.00	0.00	0.00	0.00	0.00
TRINITY_DN1133227_c0_g1	0.00	0.00	0.00	15.74	0.00	0.00	0.00	0.00	0.00	0.00
TRINITY_DN1133228_c0_g1	0.00	0.00	0.00	0.00	0.00	0.00	0.00	0.00	0.00	0.00
TRINITY_DN1133229_c0_g1	0.00	0.00	0.00	0.00	0.00	0.00	2.68	0.00	0.00	6.25
TRINITY_DN113322_c0_g1	0.00	0.00	0.00	0.00	0.00	0.00	0.00	0.00	0.00	0.00
TRINITY_DN113322_c10_g1	0.00	0.00	0.00	0.00	0.00	0.00	20.58	0.00	0.00	0.00
TRINITY_DN113322_c1_g1	0.00	0.00	0.00	0.00	0.00	0.00	0.00	0.00	0.00	10.54
TRINITY_DN113322_c3_g1	0.00	0.00	0.00	0.00	0.00	0.00	0.00	0.00	0.00	0.00
TRINITY_DN113322_c6_g1	5.51	19.03	5.53	0.00	0.00	0.00	0.00	0.00	10.45	5.05
TRINITY_DN1133230_c0_g1	0.00	0.00	0.00	0.00	0.00	0.00	0.00	0.00	0.00	11.20
TRINITY_DN1133231_c0_g1	0.00	0.00	0.00	0.00	0.00	0.00	0.00	0.00	0.00	0.00
TRINITY_DN1133233_c0_g1	0.00	0.00	0.00	0.00	0.00	0.00	0.00	0.00	0.00	0.00
TRINITY_DN1133234_c0_g1	0.00	0.00	0.00	0.00	0.00	0.00	0.00	0.00	0.00	0.00
TRINITY_DN1133235_c0_g1	0.00	0.00	0.00	0.00	0.00	0.00	0.00	0.00	0.00	0.00
TRINITY_DN1133236_c0_g1	0.00	0.00	0.00	0.00	0.00	0.00	0.00	0.00	0.00	0.00
TRINITY_DN1133237_c0_g1	0.00	0.00	0.00	0.00	0.00	0.00	0.00	0.00	0.00	8.44
TRINITY_DN1133238_c0_g1	3.16	0.00	0.00	0.00	0.00	0.00	0.00	0.00	0.00	0.00
TRINITY_DN1133239_c0_g1	0.00	0.00	0.00	0.00	0.00	0.00	0.00	0.00	0.00	0.00
TRINITY_DN113323_c0_g1	0.00	4.24	0.00	0.00	0.00	0.00	0.00	0.00	3.64	0.00
TRINITY_DN113323_c0_g2	0.00	0.00	0.00	37.06	0.00	0.00	0.00	0.00	0.00	0.00
TRINITY_DN113323_c0_g4	0.00	0.00	0.00	0.00	0.00	0.00	0.00	0.00	0.00	0.00
TRINITY_DN1133240_c0_g1	0.00	0.00	0.00	3.97	0.00	0.00	0.00	0.00	0.00	3.66
TRINITY_DN1133241_c0_g1	16.79	0.00	0.00	16.07	0.00	0.00	0.00	0.00	0.00	0.00
TRINITY_DN1133242_c0_g1	0.00	0.00	0.00	0.00	0.00	0.00	0.00	0.00	0.00	0.00
TRINITY_DN1133244_c0_g1	0.00	0.00	0.00	0.00	0.00	0.00	0.00	0.00	0.00	0.00
TRINITY_DN1133248_c0_g1	0.00	0.00	0.00	0.00	0.00	0.00	0.00	0.00	0.00	0.00
TRINITY_DN1133249_c0_g1	0.00	0.00	0.00	0.00	0.00	0.00	0.00	0.00	0.00	0.00
TRINITY_DN113324_c0_g1	0.00	0.00	0.00	0.00	0.00	5.95	8.70	0.00	11.78	12.58
TRINITY_DN113324_c1_g2	0.00	0.00	33.69	0.00	0.00	0.00	0.00	0.00	0.00	15.13
TRINITY_DN113324_c2_g1	19.35	45.47	19.59	0.00	0.00	0.00	0.00	0.00	0.00	17.50
TRINITY_DN113324_c5_g1	0.00	6.93	0.00	0.00	3.32	0.00	11.36	0.00	0.00	0.00
TRINITY_DN113324_c6_g1	7.11	0.81	0.00	2.39	0.84	0.67	2.65	0.00	2.32	4.31
TRINITY_DN113324_c8_g1	15.09	16.77	7.54	7.47	7.91	6.47	4.58	18.48	21.61	41.29
TRINITY_DN1133250_c0_g1	0.00	0.00	0.00	0.00	0.00	0.00	0.00	0.00	0.00	15.40
TRINITY_DN1133252_c0_g1	0.00	0.00	0.00	0.00	0.00	0.00	0.00	0.00	0.00	0.00
TRINITY_DN1133253_c0_g1	2.60	0.00	0.00	0.00	0.00	0.00	3.07	0.00	2.50	4.73
TRINITY_DN1133254_c0_g1	0.00	0.00	0.00	0.00	0.00	0.00	0.00	0.00	10.71	0.00
TRINITY_DN1133255_c0_g1	0.00	0.00	0.00	0.00	0.00	0.00	30.11	0.00	0.00	7.19
TRINITY_DN1133256_c0_g1	0.00	0.00	0.00	0.00	0.00	0.00	12.05	0.00	0.00	8.90
TRINITY_DN1133257_c0_g1	0.00	0.00	0.00	0.00	0.00	0.00	0.00	0.00	0.00	0.00
TRINITY_DN1133258_c0_g1	5.82	0.00	0.00	0.00	0.00	0.00	0.00	0.00	11.04	5.34
TRINITY_DN1133259_c0_g1	0.00	0.00	14.23	0.00	0.00	0.00	0.00	0.00	0.00	12.92
TRINITY_DN1133261_c0_g1	17.65	0.00	0.00	0.00	18.07	0.00	0.00	0.00	0.00	0.00
TRINITY_DN1133265_c0_g1	0.00	0.00	0.00	0.00	0.00	0.00	0.00	0.00	0.00	0.00
TRINITY_DN1133266_c0_g1	0.00	0.00	0.00	0.00	0.00	0.00	0.00	0.00	0.00	0.00
TRINITY_DN1133267_c0_g1	0.00	0.00	0.00	0.00	0.00	0.00	0.00	0.00	0.00	0.00
TRINITY_DN1133268_c0_g1	0.00	0.00	0.00	0.00	0.00	0.00	0.00	3.55	0.00	0.00
TRINITY_DN1133269_c0_g1	0.00	0.00	0.00	0.00	0.00	0.00	0.00	0.00	0.00	0.00
TRINITY_DN113326_c0_g1	0.00	0.00	0.00	0.00	0.00	0.00	0.00	0.00	0.00	0.00
TRINITY_DN113326_c1_g1	0.00	0.00	0.00	0.00	0.00	0.00	0.00	0.00	0.00	0.00
TRINITY_DN1133271_c0_g1	0.00	0.00	0.00	0.00	0.00	0.00	0.00	4.97	2.46	2.32
TRINITY_DN1133272_c0_g1	0.00	0.00	0.00	0.00	0.00	0.00	0.00	0.00	0.00	7.96
TRINITY_DN1133273_c0_g1	0.00	0.00	0.00	0.00	0.00	0.00	0.00	0.00	0.00	0.00
TRINITY_DN1133274_c0_g1	0.00	0.00	0.00	0.00	0.00	0.00	0.00	0.00	0.00	11.57
TRINITY_DN1133276_c0_g1	0.00	0.00	0.00	3.90	0.00	0.00	0.00	0.00	0.00	0.00
TRINITY_DN1133277_c0_g1	14.67	0.00	0.00	0.00	0.00	0.00	0.00	0.00	6.99	6.74
TRINITY_DN1133278_c0_g1	0.00	0.00	0.00	0.00	0.00	0.00	0.00	0.00	0.00	0.00
TRINITY_DN1133279_c0_g1	0.00	0.00	0.00	0.00	0.00	0.00	0.00	0.00	0.00	0.00
TRINITY_DN113327_c0_g1	0.00	0.00	0.00	0.00	0.00	0.00	0.00	0.00	0.00	4.43
TRINITY_DN113327_c2_g1	7.31	13.72	6.38	10.90	0.00	0.00	0.00	0.00	0.00	0.00
TRINITY_DN113327_c3_g1	0.00	0.00	0.00	0.00	0.00	0.00	0.00	0.00	0.00	22.35
TRINITY_DN113327_c4_g1	0.00	0.00	0.00	0.00	0.00	0.00	0.00	0.00	0.00	0.00
TRINITY_DN113327_c5_g1	0.00	0.00	0.00	0.00	0.00	0.00	0.00	0.00	0.00	0.00
TRINITY_DN1133282_c0_g1	0.00	0.00	0.00	0.00	68.69	11.35	0.00	0.00	0.00	0.00
TRINITY_DN1133284_c0_g1	0.00	0.00	0.00	0.00	0.00	0.00	0.00	0.00	0.00	14.86
TRINITY_DN1133285_c0_g1	4.61	5.22	0.00	0.00	0.00	0.00	0.00	0.00	4.39	4.22
TRINITY_DN1133288_c0_g1	0.00	0.00	0.00	0.00	0.00	0.00	23.32	0.00	0.00	8.28
TRINITY_DN113328_c0_g1	0.00	0.00	0.00	0.00	0.00	0.00	0.00	0.00	0.00	0.00
TRINITY_DN1133290_c0_g1	13.31	0.00	0.00	0.00	0.00	0.00	0.00	0.00	0.00	12.25
TRINITY_DN1133291_c0_g1	0.00	0.00	0.00	0.00	7.22	0.00	0.00	0.00	0.00	0.00
TRINITY_DN1133292_c0_g1	3.57	0.00	7.13	0.00	0.00	0.00	0.00	0.00	6.82	0.00
TRINITY_DN1133293_c0_g1	38.31	0.00	0.00	0.00	0.00	0.00	0.00	0.00	18.49	0.00
TRINITY_DN1133294_c0_g1	0.00	0.00	0.00	0.00	0.00	0.00	0.00	0.00	0.00	0.00
TRINITY_DN1133295_c0_g1	0.00	0.00	0.00	0.00	0.00	0.00	0.00	0.00	0.00	0.00
TRINITY_DN1133296_c0_g1	0.00	0.00	0.00	10.03	0.00	0.00	0.00	0.00	0.00	9.50
TRINITY_DN113329_c0_g1	0.00	0.00	0.00	0.00	0.00	0.00	0.00	0.00	0.00	1.88
TRINITY_DN113329_c1_g1	0.00	0.00	0.00	0.00	0.00	0.00	0.00	0.00	0.00	0.00
TRINITY_DN113329_c2_g1	0.00	0.00	0.00	0.00	0.00	0.00	0.00	0.00	13.38	0.00
TRINITY_DN11332_c0_g2	19.39	32.41	8.42	4.09	18.37	12.88	15.12	2.34	71.74	75.97
TRINITY_DN11332_c11_g1	19.35	16.11	24.92	1.81	5.62	13.16	9.08	10.49	24.69	54.18
TRINITY_DN11332_c12_g1	0.00	0.00	0.00	0.00	16.73	0.00	0.00	0.00	0.00	0.00
TRINITY_DN11332_c14_g1	0.00	37.15	0.00	0.00	0.00	0.00	0.00	0.00	0.00	41.99
TRINITY_DN11332_c15_g1	0.00	0.00	0.00	0.00	0.00	0.00	0.00	0.00	0.00	11.57
TRINITY_DN11332_c17_g1	3.62	4.00	0.00	0.00	0.00	0.00	4.38	0.00	3.46	3.30
TRINITY_DN11332_c18_g1	0.00	0.00	0.80	0.00	4.28	0.69	0.00	0.00	3.17	3.59
TRINITY_DN11332_c1_g1	0.00	0.00	0.00	15.54	0.00	0.00	0.00	7.34	7.61	23.90
TRINITY_DN11332_c23_g1	17.16	0.00	0.00	0.00	0.00	0.00	0.00	0.00	0.00	0.00
TRINITY_DN11332_c24_g1	0.00	14.39	0.00	0.00	3.22	3.55	0.00	4.46	0.00	18.40
TRINITY_DN11332_c2_g1	14.17	0.00	25.58	8.88	4.38	3.40	40.58	0.00	6.67	65.86
TRINITY_DN11332_c3_g1	22.67	36.06	22.96	22.27	7.86	6.57	67.58	7.43	50.46	27.74
TRINITY_DN11332_c4_g1	0.00	0.00	0.00	0.00	0.00	0.00	2.09	11.15	0.00	0.00
TRINITY_DN11332_c4_g2	28.49	36.69	36.84	30.38	20.46	21.60	39.73	13.08	75.79	78.00
TRINITY_DN11332_c5_g1	134.15	216.07	110.34	87.02	102.84	95.59	236.64	64.03	343.27	417.55
TRINITY_DN11332_c5_g2	0.00	0.00	0.00	0.00	0.00	0.00	0.00	0.00	0.00	0.00
TRINITY_DN11332_c5_g3	0.00	0.00	0.00	0.00	0.00	0.00	0.00	0.00	0.00	0.00
TRINITY_DN11332_c8_g1	0.00	0.00	0.00	0.00	0.00	0.00	0.00	15.83	0.00	15.27
TRINITY_DN11332_c9_g1	8.03	7.25	7.75	0.00	0.00	5.40	7.84	0.00	0.00	17.13
TRINITY_DN1133302_c0_g1	0.00	46.81	0.00	0.00	0.00	0.00	0.00	0.00	0.00	0.00
TRINITY_DN1133303_c0_g1	0.00	0.00	0.00	0.00	0.00	0.00	0.00	0.00	0.00	0.00
TRINITY_DN1133304_c0_g1	0.00	0.00	0.00	0.00	0.00	0.00	0.00	0.00	0.00	24.10
TRINITY_DN1133305_c0_g1	2.99	4.70	0.00	0.00	0.00	0.00	1.85	0.00	0.00	9.51
TRINITY_DN1133306_c0_g1	0.00	0.00	13.56	0.00	0.00	0.00	0.00	0.00	0.00	0.00
TRINITY_DN1133308_c0_g1	0.00	0.00	0.00	0.00	0.00	0.00	0.00	0.00	0.00	14.24
TRINITY_DN1133309_c0_g1	0.00	0.00	0.00	0.00	0.00	4.23	0.00	0.00	4.66	4.50
TRINITY_DN113330_c0_g1	0.00	0.00	0.00	0.00	0.00	0.00	0.00	0.00	0.00	0.00
TRINITY_DN113330_c0_g5	0.00	0.00	0.00	0.00	0.00	0.00	0.00	0.00	0.00	19.39
TRINITY_DN113330_c0_g6	0.00	0.00	0.00	0.00	0.00	0.00	0.00	0.00	9.63	4.65
TRINITY_DN113330_c2_g1	0.00	0.00	0.00	0.00	0.00	0.00	0.00	0.00	0.00	30.77
TRINITY_DN113330_c3_g1	0.00	0.00	0.00	8.15	0.00	7.24	0.00	0.00	0.00	0.00
TRINITY_DN113330_c4_g1	0.00	0.00	0.00	0.00	0.00	0.00	0.00	0.00	0.00	0.00
TRINITY_DN1133313_c0_g1	0.00	0.00	0.00	0.00	0.00	0.00	0.00	0.00	13.28	0.00
TRINITY_DN1133316_c0_g1	12.17	0.00	0.00	0.00	0.00	0.00	0.00	0.00	0.00	11.20
TRINITY_DN1133317_c0_g1	0.00	0.00	0.00	0.00	0.00	0.00	0.00	0.00	0.00	0.00
TRINITY_DN1133319_c0_g1	0.00	0.00	0.00	0.00	0.00	0.00	8.53	0.00	6.39	6.18
TRINITY_DN113331_c0_g1	0.00	0.00	0.00	0.00	0.00	0.00	0.00	0.00	0.00	6.46
TRINITY_DN113331_c1_g1	0.00	0.00	0.00	0.00	0.00	0.00	0.00	0.00	0.00	0.00
TRINITY_DN113331_c2_g1	0.00	0.00	0.00	0.00	0.00	17.99	0.00	10.08	0.00	28.69
TRINITY_DN113331_c4_g1	0.00	0.00	0.00	0.00	0.00	0.00	0.00	0.00	0.00	0.00
TRINITY_DN113331_c5_g1	0.00	0.00	0.00	0.00	0.00	0.00	0.00	0.00	0.00	0.00
TRINITY_DN113331_c6_g1	0.00	0.00	0.00	0.00	15.23	0.00	0.00	0.00	0.00	0.00
TRINITY_DN1133321_c0_g1	0.00	0.00	0.00	0.00	0.00	0.00	0.00	0.00	0.00	0.00
TRINITY_DN1133322_c0_g1	0.00	0.00	18.66	0.00	0.00	0.00	0.00	0.00	0.00	0.00
TRINITY_DN1133323_c0_g1	0.00	0.00	0.00	0.00	0.00	0.00	0.00	0.00	0.00	11.75
TRINITY_DN1133325_c0_g1	15.19	0.00	0.00	0.00	0.00	0.00	0.00	0.00	7.23	0.00
TRINITY_DN1133327_c0_g1	0.00	0.00	0.00	0.00	0.00	0.00	0.00	0.00	0.00	0.00
TRINITY_DN1133329_c0_g1	0.00	0.00	0.00	0.00	0.00	0.00	0.00	0.00	0.00	0.00
TRINITY_DN1133331_c0_g1	8.25	4.63	2.25	4.97	0.00	0.00	0.00	0.00	4.81	4.50
TRINITY_DN1133332_c0_g1	0.00	0.00	0.00	0.00	0.00	0.00	0.00	0.00	0.00	17.67
TRINITY_DN1133333_c0_g1	0.00	0.00	0.00	0.00	0.00	0.00	0.00	0.00	0.00	6.52
TRINITY_DN1133334_c0_g1	0.00	0.00	0.00	0.00	0.00	0.00	0.00	0.00	11.34	0.00
TRINITY_DN1133335_c0_g1	0.00	0.00	0.00	0.00	0.00	0.00	0.00	0.00	0.00	13.10
TRINITY_DN1133336_c0_g1	0.00	0.00	0.00	0.00	0.00	0.00	0.00	0.00	17.81	0.00
TRINITY_DN1133337_c0_g1	1.78	0.00	0.00	1.78	0.00	3.03	2.05	0.00	3.45	1.62
TRINITY_DN113333_c0_g1	0.00	0.00	0.00	0.00	0.00	0.00	0.00	0.00	0.00	0.00
TRINITY_DN1133340_c0_g1	0.00	0.00	0.00	0.00	0.00	0.00	0.00	0.00	0.00	0.00
TRINITY_DN1133343_c0_g1	0.00	0.00	0.00	0.00	0.00	0.00	0.00	0.00	0.00	0.00
TRINITY_DN1133344_c0_g1	0.00	0.00	0.00	0.00	0.00	0.00	0.00	0.00	0.00	10.60
TRINITY_DN1133345_c0_g1	0.00	0.00	0.00	0.00	0.00	0.00	0.00	0.00	7.06	6.79
TRINITY_DN1133346_c0_g1	0.00	0.00	0.00	0.00	0.00	0.00	0.00	0.00	0.00	0.00
TRINITY_DN1133348_c0_g1	0.00	0.00	0.00	0.00	0.00	0.00	0.00	0.00	0.00	0.00
TRINITY_DN113334_c0_g1	0.00	0.00	0.00	0.00	0.00	0.00	0.00	12.65	0.00	12.14
TRINITY_DN1133351_c0_g1	0.00	0.00	10.03	0.00	0.00	0.00	0.00	0.00	0.00	9.09
TRINITY_DN1133352_c0_g1	0.00	0.00	0.00	0.00	0.00	0.00	0.00	0.00	0.00	0.00
TRINITY_DN1133355_c0_g1	0.00	0.00	0.00	0.00	0.00	0.00	0.00	0.00	0.00	0.00
TRINITY_DN1133357_c0_g1	0.00	0.00	0.00	0.00	0.00	0.00	0.00	10.14	0.00	9.86
TRINITY_DN1133358_c0_g1	0.00	0.00	0.00	0.00	0.00	0.00	0.00	0.00	0.00	0.00
TRINITY_DN1133366_c0_g1	0.00	0.00	0.00	0.00	0.00	0.00	0.00	0.00	0.00	0.00
TRINITY_DN1133367_c0_g1	0.00	0.00	23.31	0.00	0.00	0.00	44.93	0.00	0.00	0.00
TRINITY_DN113336_c1_g1	190.46	108.96	79.39	32.49	115.93	115.65	131.07	32.31	492.79	215.21
TRINITY_DN1133370_c0_g1	0.00	0.00	0.00	0.00	0.00	0.00	0.00	0.00	0.00	0.00
TRINITY_DN1133371_c0_g1	11.97	0.00	0.00	0.00	0.00	0.00	0.00	0.00	5.69	0.00
TRINITY_DN1133372_c0_g1	0.00	0.00	0.00	0.00	0.00	0.00	0.00	0.00	0.00	0.00
TRINITY_DN1133374_c0_g1	0.00	0.00	0.00	0.00	9.42	0.00	0.00	0.00	8.64	0.00
TRINITY_DN1133375_c0_g1	0.00	0.00	0.00	0.00	0.00	0.00	0.00	0.00	0.00	0.00
TRINITY_DN1133376_c0_g1	0.00	9.89	0.00	0.00	0.00	0.00	0.00	0.00	0.00	0.00
TRINITY_DN1133377_c0_g1	0.00	0.00	0.00	0.00	0.00	9.00	13.54	0.00	0.00	9.56
TRINITY_DN1133378_c0_g1	0.00	0.00	0.00	0.00	0.00	0.00	0.00	0.00	0.00	10.11
TRINITY_DN1133379_c0_g1	0.00	0.00	0.00	0.00	0.00	0.00	0.00	0.00	0.00	0.00
TRINITY_DN1133380_c0_g1	0.00	0.00	0.00	0.00	0.00	0.00	0.00	0.00	0.00	0.00
TRINITY_DN1133381_c0_g1	0.00	0.00	0.00	0.00	0.00	0.00	0.00	0.00	0.00	0.00
TRINITY_DN1133383_c0_g1	0.00	0.00	0.00	0.00	0.00	0.00	0.00	0.00	0.00	0.00
TRINITY_DN1133384_c0_g1	0.00	0.00	0.00	0.00	0.00	0.00	0.00	0.00	0.00	0.00
TRINITY_DN1133386_c0_g1	0.00	0.00	0.00	0.00	0.00	0.00	5.00	0.00	2.07	1.95
TRINITY_DN1133386_c1_g1	0.00	0.00	0.00	0.00	6.19	0.00	0.00	0.00	0.00	0.00
TRINITY_DN1133387_c0_g1	0.00	0.00	0.00	0.00	0.00	0.00	0.00	0.00	0.00	0.00
TRINITY_DN1133389_c0_g1	0.00	0.00	0.00	0.00	0.00	0.00	0.00	0.00	0.00	0.00
TRINITY_DN113338_c0_g1	8.12	5.31	21.70	4.64	9.98	1.01	4.12	5.52	14.06	16.52
TRINITY_DN113338_c0_g2	1.64	0.00	0.00	0.00	3.46	0.00	0.00	1.58	0.00	1.49
TRINITY_DN113338_c10_g1	0.00	0.00	0.00	0.00	0.00	0.00	0.00	0.00	0.00	0.00
TRINITY_DN113338_c1_g1	0.00	5.09	1.60	0.00	1.71	1.38	0.00	0.00	0.00	2.94
TRINITY_DN113338_c2_g1	0.00	0.00	0.00	0.00	0.00	0.00	0.00	0.00	0.00	7.68
TRINITY_DN113338_c2_g2	0.00	0.00	0.00	0.00	0.00	0.00	0.00	0.00	0.00	19.01
TRINITY_DN113338_c3_g1	18.76	0.00	0.00	0.00	0.00	0.00	0.00	0.00	0.00	0.00
TRINITY_DN113338_c3_g2	0.00	0.00	0.00	0.00	0.00	0.00	0.00	0.00	0.00	0.00
TRINITY_DN113338_c7_g1	0.00	0.00	0.00	0.00	0.00	0.00	0.00	0.00	0.00	0.00
TRINITY_DN113338_c8_g1	0.00	21.35	0.00	0.00	18.38	0.00	0.00	0.00	0.00	16.23
TRINITY_DN113338_c9_g1	0.00	0.00	0.00	0.00	0.00	0.00	0.00	0.00	0.00	0.00
TRINITY_DN1133391_c0_g1	8.16	0.00	0.00	0.00	0.00	0.00	0.00	0.00	0.00	14.98
TRINITY_DN1133392_c0_g1	0.00	0.00	0.00	0.00	0.00	0.00	0.00	0.00	0.00	0.00
TRINITY_DN1133394_c0_g1	0.00	0.00	0.00	0.00	0.00	0.00	0.00	0.00	0.00	0.00
TRINITY_DN1133397_c0_g1	0.00	7.11	0.00	0.00	0.00	0.00	0.00	0.00	11.61	11.24
TRINITY_DN1133398_c0_g1	0.00	0.00	0.00	0.00	0.00	0.00	0.00	0.00	0.00	0.00
TRINITY_DN1133399_c0_g1	0.00	0.00	0.00	0.00	0.00	0.00	0.00	0.00	0.00	0.00
TRINITY_DN113339_c0_g1	0.00	0.00	0.00	0.00	0.00	0.00	0.00	0.00	0.00	17.31
TRINITY_DN11333_c0_g1	100.83	190.68	79.39	21.66	34.78	86.74	189.32	21.54	128.55	307.45
TRINITY_DN1133401_c0_g1	0.00	0.00	0.00	0.00	0.00	0.00	0.00	0.00	11.68	0.00
TRINITY_DN1133403_c0_g1	0.00	0.00	0.00	13.77	0.00	0.00	0.00	0.00	0.00	0.00
TRINITY_DN1133404_c0_g1	13.02	0.00	0.00	0.00	0.00	0.00	0.00	0.00	0.00	0.00
TRINITY_DN1133405_c0_g1	0.00	0.00	0.00	0.00	0.00	0.00	0.00	0.00	0.00	0.00
TRINITY_DN1133406_c0_g1	0.00	4.47	0.00	0.00	0.00	0.00	0.00	0.00	0.00	0.00
TRINITY_DN1133407_c0_g1	0.00	0.00	3.29	0.00	0.00	0.00	3.97	0.00	3.16	0.00
TRINITY_DN113340_c0_g1	0.00	0.00	1.38	0.00	0.00	0.00	4.76	0.00	4.07	1.27
TRINITY_DN113340_c0_g2	0.00	17.94	0.00	0.00	0.00	0.00	0.00	0.00	0.00	0.00
TRINITY_DN1133410_c0_g1	0.00	0.00	0.00	0.00	0.00	0.00	0.00	0.00	0.00	0.00
TRINITY_DN1133411_c0_g1	0.00	4.54	0.00	0.00	4.25	0.00	0.00	0.00	3.87	11.12
TRINITY_DN1133415_c0_g1	0.00	0.00	0.00	0.00	2.60	0.00	0.00	0.00	0.00	0.00
TRINITY_DN1133416_c0_g1	0.00	0.00	0.00	0.00	0.00	0.00	0.00	0.00	9.23	0.00
TRINITY_DN1133418_c0_g1	2.12	2.25	2.10	0.00	0.00	1.81	0.00	0.00	2.05	12.05
TRINITY_DN1133419_c0_g1	0.00	0.00	13.75	0.00	0.00	0.00	0.00	0.00	0.00	0.00
TRINITY_DN113341_c2_g1	0.00	0.00	0.00	0.00	0.00	0.00	0.00	0.00	19.27	0.00
TRINITY_DN113341_c3_g1	0.00	0.00	0.00	0.00	0.00	0.00	0.00	0.00	0.00	0.00
TRINITY_DN1133420_c0_g1	0.00	0.00	0.00	0.00	0.00	0.00	0.00	0.00	0.00	0.00
TRINITY_DN1133422_c0_g1	15.85	42.35	0.00	10.39	16.54	13.68	13.17	10.39	35.09	19.37
TRINITY_DN1133423_c0_g1	0.00	0.00	0.00	0.00	0.00	0.00	15.97	0.00	0.00	5.81
TRINITY_DN1133424_c0_g1	0.00	0.00	0.00	0.00	0.00	0.00	0.00	0.00	0.00	0.00
TRINITY_DN1133425_c0_g1	2.93	0.00	0.00	0.00	3.08	0.00	3.49	0.00	0.00	0.00
TRINITY_DN1133426_c0_g1	15.66	4.21	0.00	0.00	0.00	0.00	0.00	0.00	22.36	56.27
TRINITY_DN113342_c0_g1	0.00	0.00	0.00	0.00	0.00	0.00	0.00	0.00	0.00	0.00
TRINITY_DN113342_c0_g2	0.00	0.00	0.00	0.00	0.00	0.00	0.00	0.00	0.00	19.39
TRINITY_DN113342_c1_g1	0.00	0.00	0.00	0.00	0.00	0.00	0.00	0.00	0.00	0.00
TRINITY_DN113342_c2_g1	15.95	0.00	0.00	0.00	16.46	0.00	0.00	0.00	0.00	0.00
TRINITY_DN113342_c5_g2	0.00	0.00	0.00	0.00	0.00	0.00	0.00	0.00	0.00	0.00
TRINITY_DN113342_c5_g3	0.00	0.00	0.00	0.00	0.00	12.63	0.00	0.00	0.00	0.00
TRINITY_DN1133430_c0_g1	0.00	0.00	0.00	0.00	0.00	13.48	0.00	5.11	4.94	0.00
TRINITY_DN1133431_c0_g1	0.00	0.00	0.00	0.00	0.00	0.00	0.00	0.00	0.00	0.00
TRINITY_DN1133432_c0_g1	0.00	0.00	0.00	0.00	0.00	0.00	0.00	0.00	0.00	49.13
TRINITY_DN1133435_c0_g1	0.00	0.00	0.00	0.00	0.00	0.00	13.79	0.00	0.00	0.00
TRINITY_DN1133436_c0_g1	0.00	0.00	0.00	0.00	0.00	0.00	0.00	0.00	0.00	35.68
TRINITY_DN1133438_c0_g1	0.00	0.00	0.00	0.00	0.00	11.19	0.00	0.00	0.00	0.00
TRINITY_DN1133439_c0_g1	0.00	0.00	0.00	0.00	0.00	0.00	0.00	5.84	0.00	5.45
TRINITY_DN113343_c0_g1	0.00	0.00	0.00	0.00	0.00	0.00	0.00	0.00	0.00	3.08
TRINITY_DN1133440_c0_g1	5.70	0.00	0.00	0.00	0.00	0.00	0.00	0.00	0.00	5.23
TRINITY_DN1133441_c0_g1	0.00	0.00	0.00	0.00	0.00	0.00	0.00	0.00	5.22	10.10
TRINITY_DN1133442_c0_g1	0.00	0.00	0.00	0.00	0.00	0.00	0.00	0.00	0.00	7.37
TRINITY_DN1133443_c0_g1	14.47	0.00	14.63	0.00	0.00	0.00	0.00	0.00	13.92	0.00
TRINITY_DN1133444_c0_g1	14.99	0.00	0.00	0.00	0.00	0.00	0.00	0.00	0.00	13.66
TRINITY_DN1133445_c0_g1	0.00	0.00	0.00	0.00	0.00	0.00	18.08	0.00	6.76	0.00
TRINITY_DN1133446_c0_g1	0.00	0.00	0.00	0.00	0.00	2.48	0.00	0.00	2.78	0.00
TRINITY_DN1133448_c0_g1	0.00	0.00	0.00	0.00	0.00	0.00	0.00	0.00	0.00	12.58
TRINITY_DN113344_c0_g1	0.00	4.68	0.00	0.00	0.00	0.64	0.00	0.00	0.00	4.82
TRINITY_DN113344_c0_g2	0.00	0.00	0.00	0.00	0.00	0.00	0.00	0.00	1.23	0.00
TRINITY_DN113344_c0_g3	0.00	0.00	0.00	0.00	0.00	0.00	0.00	0.00	0.00	0.00
TRINITY_DN113344_c1_g1	0.00	0.00	0.00	2.85	3.01	2.45	0.00	0.00	2.75	5.21
TRINITY_DN113344_c2_g1	0.00	0.00	0.00	6.98	0.00	0.00	0.00	0.00	0.00	19.57
TRINITY_DN1133452_c0_g1	0.00	0.00	0.00	30.29	0.00	0.00	0.00	14.90	15.16	0.00
TRINITY_DN1133454_c0_g1	0.00	0.00	0.00	0.00	0.00	0.00	0.00	0.00	0.00	0.00
TRINITY_DN1133455_c0_g1	3.30	3.47	1.64	4.96	0.00	0.00	5.68	0.00	4.81	11.98
TRINITY_DN1133456_c0_g1	0.00	0.00	0.00	0.00	0.00	0.00	0.00	0.00	0.00	0.00
TRINITY_DN1133457_c0_g1	0.00	10.18	0.00	0.00	9.43	0.00	5.56	0.00	0.00	0.00
TRINITY_DN1133458_c0_g1	0.00	0.00	0.00	0.00	0.00	0.00	0.00	0.00	0.00	0.00
TRINITY_DN113345_c0_g1	8.60	0.00	0.00	0.00	0.00	0.00	0.00	0.00	0.00	36.83
TRINITY_DN1133461_c0_g1	0.00	0.00	0.00	0.00	0.00	0.00	0.00	0.00	0.00	0.00
TRINITY_DN1133462_c0_g1	0.00	0.00	0.00	0.00	0.00	0.00	0.00	0.00	0.00	0.00
TRINITY_DN1133463_c0_g1	0.00	0.00	0.00	0.00	0.00	0.00	0.00	0.00	0.00	0.00
TRINITY_DN1133466_c0_g1	0.00	41.26	0.00	0.00	0.00	0.00	0.00	0.00	0.00	0.00
TRINITY_DN1133467_c0_g1	0.00	10.78	0.00	0.00	0.00	0.00	0.00	0.00	0.00	0.00
TRINITY_DN1133468_c0_g1	0.00	2.51	0.00	0.00	0.00	0.00	0.00	0.00	0.00	0.00
TRINITY_DN1133469_c0_g1	0.00	0.00	0.00	0.00	0.00	6.44	9.47	0.00	0.00	6.79
TRINITY_DN113346_c0_g1	11.66	0.00	6.55	8.92	6.76	0.00	16.75	0.00	18.04	23.56
TRINITY_DN113346_c4_g1	0.00	0.00	0.00	0.00	0.00	26.29	0.00	0.00	45.49	28.26
TRINITY_DN113346_c8_g1	0.00	0.00	18.98	0.00	0.00	0.00	0.00	0.00	0.00	17.00
TRINITY_DN1133470_c0_g1	0.00	0.00	0.00	0.00	0.00	0.00	0.00	0.00	0.00	0.00
TRINITY_DN1133473_c0_g1	0.00	0.00	0.00	0.00	0.00	0.00	0.00	0.00	0.00	0.00
TRINITY_DN1133475_c0_g1	0.00	0.00	0.00	0.00	0.00	0.00	0.00	0.00	0.00	0.00
TRINITY_DN1133478_c0_g1	0.00	0.00	0.00	0.00	0.00	0.00	0.00	0.00	0.00	3.51
TRINITY_DN1133479_c0_g1	5.23	0.00	0.00	0.00	0.00	0.00	0.00	0.00	4.96	0.00
TRINITY_DN113347_c0_g4	0.00	0.00	0.00	0.00	0.00	0.00	0.00	0.00	0.00	0.00
TRINITY_DN113347_c1_g1	0.00	0.00	0.00	0.00	0.00	0.00	0.00	0.00	0.00	0.00
TRINITY_DN113347_c1_g2	0.00	0.00	0.00	0.00	0.00	0.00	0.00	0.00	14.91	0.00
TRINITY_DN113347_c2_g2	0.00	10.43	0.00	0.00	0.00	11.90	0.00	0.00	8.78	4.22
TRINITY_DN113347_c4_g2	0.00	0.00	0.00	0.00	0.00	0.00	0.00	0.00	14.27	13.54
TRINITY_DN113347_c9_g1	19.35	0.00	0.00	0.00	39.62	0.00	0.00	0.00	0.00	0.00
TRINITY_DN1133481_c0_g1	19.44	0.00	0.00	9.56	0.00	4.19	0.00	0.00	0.00	0.00
TRINITY_DN1133482_c0_g1	0.00	0.00	0.00	0.00	0.00	0.00	0.00	0.00	0.00	3.36
TRINITY_DN1133486_c0_g1	0.00	0.00	0.00	0.00	0.00	0.00	0.00	0.00	0.00	0.00
TRINITY_DN1133488_c0_g1	0.00	0.00	0.00	0.00	0.00	0.00	0.00	15.29	0.00	0.00
TRINITY_DN1133489_c0_g1	0.00	0.00	0.00	0.00	0.00	0.00	0.00	0.00	14.51	0.00
TRINITY_DN113348_c0_g1	22.84	0.00	0.00	0.00	0.00	0.00	0.00	0.00	0.00	10.47
TRINITY_DN113348_c1_g1	0.00	0.00	0.00	0.00	0.00	0.00	0.00	0.00	0.00	0.00
TRINITY_DN1133490_c0_g1	0.00	0.00	0.00	0.00	0.00	0.00	0.00	0.00	0.00	0.00
TRINITY_DN1133493_c0_g1	0.00	0.00	0.00	0.00	0.00	0.00	0.00	0.00	0.00	0.00
TRINITY_DN1133494_c0_g1	9.65	23.48	0.00	0.00	10.04	0.00	12.51	0.00	0.00	0.00
TRINITY_DN1133495_c0_g1	0.00	0.00	0.00	0.00	0.00	0.00	0.00	0.00	0.00	8.04
TRINITY_DN1133498_c0_g1	0.00	0.00	0.00	0.00	0.00	0.00	0.00	0.00	0.00	0.00
TRINITY_DN1133499_c0_g1	0.00	0.00	0.00	0.00	0.00	0.00	0.00	0.00	0.00	0.00
TRINITY_DN113349_c0_g1	0.00	0.00	0.00	0.00	0.00	0.00	0.00	0.00	11.51	0.00
TRINITY_DN11334_c0_g1	12.81	13.72	12.35	7.98	7.67	9.20	20.70	2.84	44.56	25.37
TRINITY_DN11334_c10_g1	0.00	0.00	0.00	0.00	0.00	0.00	0.00	0.00	0.00	0.00
TRINITY_DN11334_c13_g1	0.00	0.00	0.00	0.00	0.00	0.00	0.00	0.00	0.00	0.00
TRINITY_DN11334_c2_g1	45.54	93.95	65.56	70.75	22.51	12.51	86.36	14.18	109.66	69.47
TRINITY_DN11334_c3_g1	33.00	11.12	24.53	19.89	42.16	21.64	18.76	4.25	79.58	89.55
TRINITY_DN11334_c4_g1	0.00	16.63	0.00	0.00	0.00	0.00	0.00	0.00	0.00	10.60
TRINITY_DN11334_c5_g1	0.00	0.00	0.00	0.00	0.00	0.00	0.00	0.00	0.00	0.00
TRINITY_DN11334_c8_g1	46.03	28.95	0.00	35.92	4.61	15.98	64.22	0.00	83.05	45.77
TRINITY_DN1133500_c0_g1	0.00	0.00	0.00	0.00	0.00	0.00	0.00	0.00	0.00	0.00
TRINITY_DN1133502_c0_g1	0.00	0.00	0.00	0.00	0.00	0.00	14.36	0.00	0.00	0.00
TRINITY_DN1133503_c0_g1	0.00	0.00	0.00	0.00	0.00	0.00	0.00	0.00	0.00	10.89
TRINITY_DN1133504_c0_g1	0.00	0.00	0.00	0.00	0.00	0.00	0.00	0.00	0.00	19.95
TRINITY_DN1133508_c0_g1	7.80	0.00	0.00	0.00	0.00	0.00	0.00	0.00	0.00	0.00
TRINITY_DN113350_c0_g1	8.21	0.00	4.11	0.00	0.00	0.00	0.00	0.00	0.00	19.00
TRINITY_DN113350_c0_g2	0.00	0.00	0.00	0.00	6.46	5.38	0.00	0.00	0.00	0.00
TRINITY_DN113350_c0_g3	12.40	0.00	12.56	0.00	0.00	10.63	0.00	0.00	0.00	11.82
TRINITY_DN113350_c0_g4	0.00	0.00	0.00	0.00	0.00	4.92	0.00	0.00	0.00	16.90
TRINITY_DN113350_c1_g1	0.00	0.00	0.00	0.00	0.00	0.00	0.00	0.00	0.00	17.67
TRINITY_DN1133510_c0_g1	2.29	0.00	0.00	0.00	0.00	0.00	0.00	0.00	0.00	0.00
TRINITY_DN1133515_c0_g1	0.00	0.00	0.00	0.00	5.24	0.00	0.00	0.00	0.00	4.60
TRINITY_DN1133517_c0_g1	0.00	0.00	0.00	0.00	0.00	0.00	0.00	0.00	0.00	0.00
TRINITY_DN1133518_c0_g1	0.00	0.00	0.00	0.00	0.00	0.00	0.00	0.00	0.00	0.00
TRINITY_DN1133519_c0_g1	0.00	0.00	0.00	0.00	0.00	0.00	0.00	0.00	0.00	9.47
TRINITY_DN113351_c0_g1	0.00	0.00	14.93	0.00	0.00	0.00	0.00	7.25	14.05	6.77
TRINITY_DN113351_c0_g2	0.00	0.00	0.00	0.00	0.00	0.00	0.00	0.00	0.00	0.00
TRINITY_DN113351_c1_g1	0.00	0.00	0.00	0.00	0.00	0.00	0.00	0.00	0.00	0.00
TRINITY_DN113351_c1_g2	9.48	0.00	0.00	0.00	0.00	0.00	0.00	0.00	0.00	0.00
TRINITY_DN113351_c4_g1	0.00	0.00	0.00	0.00	0.00	0.00	4.28	0.00	0.00	0.00
TRINITY_DN1133520_c0_g1	0.00	0.00	0.00	0.00	0.00	0.00	0.00	0.00	0.00	9.19
TRINITY_DN1133522_c0_g1	0.00	0.00	0.00	0.00	0.00	0.00	21.66	0.00	0.00	0.00
TRINITY_DN1133524_c0_g1	0.00	0.00	0.00	0.00	0.00	0.00	0.00	0.00	0.00	0.00
TRINITY_DN1133526_c0_g1	3.19	6.98	0.00	0.00	0.00	0.00	3.83	0.00	0.00	2.91
TRINITY_DN1133527_c0_g1	0.00	0.00	0.00	0.00	0.00	0.00	0.00	0.00	0.00	0.00
TRINITY_DN1133528_c0_g1	0.00	2.48	0.00	0.00	0.00	0.00	0.00	0.00	0.00	0.00
TRINITY_DN1133529_c0_g1	0.00	0.00	0.00	0.00	0.00	0.00	0.00	0.00	17.43	0.00
TRINITY_DN1133531_c0_g1	0.00	0.00	0.00	0.00	0.00	0.00	0.00	0.00	0.00	10.43
TRINITY_DN1133533_c0_g1	0.00	0.00	0.00	0.00	0.00	0.00	0.00	0.00	0.00	0.00
TRINITY_DN1133535_c0_g1	0.00	0.00	0.00	9.69	10.35	0.00	0.00	0.00	0.00	9.14
TRINITY_DN1133537_c0_g1	0.00	0.00	0.00	0.00	0.00	0.00	0.00	0.00	0.00	0.00
TRINITY_DN1133538_c0_g1	6.03	0.00	0.00	0.00	0.00	0.00	0.00	0.00	0.00	11.10
TRINITY_DN113353_c0_g1	0.00	0.00	0.00	0.00	0.00	0.00	0.00	0.00	0.00	0.00
TRINITY_DN1133540_c0_g1	0.00	0.00	0.00	0.00	0.00	0.00	0.00	0.00	0.00	0.00
TRINITY_DN1133542_c0_g1	0.00	0.00	0.00	0.00	0.00	0.00	0.00	0.00	0.00	26.86
TRINITY_DN1133543_c0_g1	0.00	0.00	0.00	0.00	0.00	0.00	0.00	0.00	0.00	0.00
TRINITY_DN1133545_c0_g1	0.00	0.00	0.00	0.00	0.00	0.00	0.00	0.00	0.00	0.00
TRINITY_DN1133546_c0_g1	0.00	0.00	0.00	0.00	8.97	0.00	0.00	0.00	8.21	0.00
TRINITY_DN1133547_c0_g1	0.00	0.00	0.00	13.03	0.00	0.00	0.00	0.00	9.20	6.10
TRINITY_DN1133552_c0_g1	0.00	0.00	0.00	10.63	0.00	0.00	0.00	0.00	0.00	0.00
TRINITY_DN1133553_c0_g1	4.22	4.75	0.00	0.00	0.00	0.00	0.00	0.00	0.00	0.00
TRINITY_DN1133555_c0_g1	6.31	0.00	0.00	0.00	0.00	0.00	0.00	0.00	0.00	5.81
TRINITY_DN1133557_c0_g1	3.58	0.00	0.00	0.00	3.75	0.00	0.00	0.00	0.00	0.00
TRINITY_DN1133558_c0_g1	0.00	0.00	0.00	0.00	0.00	0.00	0.00	0.00	0.00	0.00
TRINITY_DN113355_c0_g1	0.00	0.00	0.00	0.00	0.00	0.00	0.00	0.00	7.30	0.00
TRINITY_DN113355_c1_g1	0.00	0.00	0.00	0.00	0.00	0.00	0.00	0.00	0.00	3.63
TRINITY_DN113355_c1_g2	0.00	0.00	0.00	0.00	0.00	0.00	0.00	0.00	0.00	0.00
TRINITY_DN113355_c2_g1	0.00	0.00	0.00	0.00	0.00	0.00	0.00	0.00	0.00	0.00
TRINITY_DN113355_c3_g1	0.00	0.00	0.00	0.00	0.00	0.00	0.00	0.00	0.00	0.00
TRINITY_DN113355_c4_g1	0.00	0.00	5.64	0.00	0.00	0.00	0.00	0.00	0.00	0.00
TRINITY_DN113355_c4_g3	0.00	0.00	0.00	0.00	0.00	0.00	0.00	0.00	0.00	27.32
TRINITY_DN113355_c5_g1	0.00	0.00	0.00	0.00	0.00	0.00	0.00	0.00	0.00	0.00
TRINITY_DN1133562_c0_g1	0.00	0.00	0.00	0.00	0.00	0.00	0.00	0.00	0.00	0.00
TRINITY_DN1133563_c0_g1	0.00	0.00	0.00	0.00	0.00	0.00	0.00	0.00	0.00	0.00
TRINITY_DN1133566_c0_g1	0.00	0.00	0.00	0.00	3.35	0.00	0.00	0.00	0.00	0.00
TRINITY_DN1133567_c0_g1	0.00	0.00	0.00	0.00	0.00	0.00	0.00	0.00	0.00	2.69
TRINITY_DN1133568_c0_g1	0.00	6.63	0.00	0.00	0.00	0.00	0.00	5.63	0.00	0.00
TRINITY_DN1133569_c0_g1	0.00	0.00	0.00	0.00	0.00	0.00	0.00	0.00	0.00	0.00
TRINITY_DN113356_c0_g1	0.00	0.00	0.00	0.00	11.44	0.00	0.00	0.00	0.00	0.00
TRINITY_DN1133572_c0_g1	5.65	6.54	5.69	0.00	11.81	0.00	0.00	0.00	0.00	5.81
TRINITY_DN1133574_c0_g1	0.00	0.00	0.00	0.00	0.00	0.00	0.00	0.00	0.00	0.00
TRINITY_DN1133576_c0_g1	0.00	0.00	0.00	0.00	0.00	0.00	0.00	0.00	16.52	0.00
TRINITY_DN1133578_c0_g1	0.00	0.00	0.00	0.00	0.00	0.00	0.00	0.00	0.00	0.00
TRINITY_DN113357_c0_g1	30.05	50.40	28.61	44.96	17.32	0.00	39.24	4.06	95.77	112.08
TRINITY_DN113357_c0_g2	24.95	0.00	0.00	0.00	0.00	7.13	44.59	0.00	0.00	29.37
TRINITY_DN113357_c10_g1	0.00	0.00	0.00	0.00	0.00	0.00	0.00	0.00	17.27	0.00
TRINITY_DN113357_c2_g1	0.00	29.52	12.01	0.00	0.00	0.00	11.53	0.00	47.82	28.77
TRINITY_DN113357_c3_g1	0.00	0.00	0.00	13.48	0.00	0.00	0.00	0.00	0.00	12.71
TRINITY_DN113357_c4_g1	0.00	0.00	0.00	0.00	13.03	0.00	0.00	0.00	0.00	0.00
TRINITY_DN113357_c6_g1	6.01	0.00	0.00	0.00	12.53	0.00	0.00	0.00	5.71	11.05
TRINITY_DN113357_c9_g1	0.00	0.00	0.00	0.00	15.75	0.00	0.00	0.00	0.00	0.00
TRINITY_DN1133586_c0_g1	0.00	0.00	0.00	0.00	0.00	0.00	0.00	0.00	2.75	0.00
TRINITY_DN1133587_c0_g1	0.00	0.00	0.00	0.00	0.00	0.00	0.00	0.00	0.00	24.48
TRINITY_DN113358_c0_g1	0.00	0.00	0.00	0.00	0.00	0.00	10.26	0.00	0.00	7.43
TRINITY_DN1133591_c0_g1	0.00	4.70	3.48	1.87	0.00	0.00	6.46	3.38	0.00	3.94
TRINITY_DN1133594_c0_g1	20.68	0.00	10.48	0.00	0.00	0.00	0.00	0.00	0.00	0.00
TRINITY_DN1133597_c0_g1	0.00	0.00	0.00	0.00	0.00	0.00	0.00	0.00	0.00	45.40
TRINITY_DN1133598_c0_g1	0.00	0.00	0.00	0.00	0.00	0.00	0.00	0.00	0.00	0.00
TRINITY_DN113359_c0_g2	0.00	0.00	0.00	0.00	0.00	0.00	0.00	0.00	0.00	0.00
TRINITY_DN113359_c1_g1	0.00	0.00	0.00	0.00	0.00	0.00	0.00	0.00	16.52	0.00
TRINITY_DN113359_c3_g1	0.00	0.00	0.00	0.00	0.00	0.00	0.00	0.00	0.00	27.21
TRINITY_DN11335_c0_g1	0.00	0.00	0.00	9.51	0.00	0.00	0.00	0.00	28.01	0.00
TRINITY_DN11335_c0_g3	0.00	53.42	0.00	0.00	0.00	0.00	0.00	0.00	0.00	0.00
TRINITY_DN11335_c0_g4	27.54	20.39	11.59	10.09	9.74	13.23	19.00	5.56	83.46	41.13
TRINITY_DN11335_c1_g1	0.00	2.30	3.73	0.00	0.00	1.28	0.00	1.83	1.94	9.59
TRINITY_DN11335_c2_g1	0.00	0.00	0.00	0.00	0.00	0.00	0.00	0.00	0.00	0.00
TRINITY_DN11335_c4_g1	0.00	0.00	0.00	0.00	0.00	0.00	0.00	0.00	0.00	0.00
TRINITY_DN11335_c4_g2	0.00	0.00	0.00	0.00	18.88	0.00	0.00	0.00	17.78	33.40
TRINITY_DN1133600_c0_g1	0.00	0.00	0.00	0.00	0.00	0.00	0.00	0.00	0.00	9.51
TRINITY_DN1133605_c0_g1	0.00	0.00	0.00	0.00	0.00	0.00	0.00	0.00	0.00	6.43
TRINITY_DN1133606_c0_g1	6.94	0.00	0.00	0.00	0.00	0.00	0.00	0.00	6.59	0.00
TRINITY_DN1133607_c0_g1	0.00	0.00	0.00	0.00	0.00	0.00	0.00	0.00	0.00	0.00
TRINITY_DN1133608_c0_g1	0.00	0.00	0.00	0.00	0.00	0.00	0.00	0.00	0.00	0.00
TRINITY_DN1133609_c0_g1	7.16	8.50	0.00	7.04	0.00	0.00	0.00	0.00	0.00	6.58
TRINITY_DN1133612_c0_g1	0.00	0.00	0.00	0.00	0.00	0.00	0.00	0.00	6.59	6.37
TRINITY_DN1133613_c0_g1	0.00	0.00	0.00	0.00	0.00	0.00	0.00	0.00	0.00	0.00
TRINITY_DN1133615_c0_g1	0.00	0.00	0.00	0.00	0.00	0.00	0.00	0.00	0.00	0.00
TRINITY_DN1133616_c0_g1	0.00	0.00	0.00	0.00	5.81	0.00	0.00	0.00	0.00	0.00
TRINITY_DN1133617_c0_g1	0.00	0.00	0.00	0.00	0.00	0.00	0.00	0.00	0.00	0.00
TRINITY_DN113361_c0_g1	0.00	0.00	0.00	0.00	0.00	0.00	0.00	0.00	0.00	0.00
TRINITY_DN1133620_c0_g1	0.00	0.00	0.00	0.00	0.00	0.00	0.00	0.00	0.00	0.00
TRINITY_DN1133623_c0_g1	0.00	0.00	0.00	0.00	0.00	0.00	0.00	0.00	0.00	0.00
TRINITY_DN1133624_c0_g1	0.00	0.00	0.00	6.66	0.00	0.00	0.00	0.00	0.00	6.23
TRINITY_DN1133625_c0_g1	0.00	0.00	0.00	0.00	0.00	0.00	0.00	0.00	12.88	0.00
TRINITY_DN1133626_c0_g1	0.00	0.00	0.00	0.00	0.00	0.00	0.00	0.00	0.00	14.24
TRINITY_DN1133628_c0_g1	4.39	0.00	0.00	0.00	0.00	0.00	0.00	0.00	0.00	0.00
TRINITY_DN1133629_c0_g1	0.00	0.00	0.00	0.00	0.00	0.00	0.00	0.00	0.00	0.00
TRINITY_DN113362_c0_g1	0.00	0.00	0.00	0.00	0.00	0.00	0.00	0.00	0.00	12.62
TRINITY_DN113362_c0_g2	7.80	4.35	0.00	0.00	4.09	0.00	0.00	0.00	0.00	3.56
TRINITY_DN113362_c1_g1	0.00	0.00	0.00	0.00	0.00	0.00	0.00	0.00	0.00	0.00
TRINITY_DN113362_c1_g2	0.00	0.00	0.00	0.00	0.00	0.00	0.00	0.00	2.27	2.14
TRINITY_DN113362_c1_g3	0.00	0.00	0.00	7.87	8.36	0.00	0.00	0.00	0.00	14.75
TRINITY_DN113362_c1_g4	4.41	2.35	0.00	0.00	0.00	0.00	0.00	0.00	3.52	0.00
TRINITY_DN113362_c2_g1	0.00	0.00	0.00	1.44	0.00	0.00	1.63	0.00	1.88	2.60
TRINITY_DN113362_c3_g1	0.00	0.00	0.00	0.00	0.00	0.00	0.00	0.00	11.02	0.00
TRINITY_DN113362_c4_g1	6.47	9.19	0.00	0.00	0.00	0.00	0.00	0.00	0.00	9.80
TRINITY_DN113362_c5_g1	8.43	3.04	0.00	0.00	0.00	0.00	0.00	0.00	0.00	2.97
TRINITY_DN113362_c6_g1	0.00	0.00	0.00	0.00	0.00	0.00	0.00	0.00	0.00	0.00
TRINITY_DN1133630_c0_g1	0.00	0.00	0.00	0.00	0.00	0.00	0.00	0.00	0.00	0.00
TRINITY_DN1133633_c0_g1	0.00	7.29	0.00	0.00	0.00	0.00	0.00	0.00	0.00	5.73
TRINITY_DN1133634_c0_g1	0.00	7.05	0.00	0.00	0.00	0.00	0.00	0.00	0.00	5.57
TRINITY_DN1133635_c0_g1	0.00	0.00	0.00	0.00	0.00	0.00	0.00	0.00	0.00	0.00
TRINITY_DN1133638_c0_g1	0.00	4.31	0.00	0.00	0.00	0.00	0.00	3.79	7.39	7.39
TRINITY_DN1133639_c0_g1	0.00	0.00	0.00	0.00	0.00	0.00	0.00	0.00	0.00	0.00
TRINITY_DN113363_c0_g1	0.00	5.76	0.00	4.97	5.65	0.00	0.00	9.93	33.58	0.00
TRINITY_DN113363_c0_g3	0.00	0.00	4.87	0.00	0.00	5.09	7.37	0.00	0.00	0.00
TRINITY_DN113363_c0_g4	0.00	0.00	0.00	0.00	0.00	0.00	0.00	17.87	0.00	17.31
TRINITY_DN1133642_c0_g1	0.00	0.00	0.00	0.00	0.00	0.00	0.00	0.00	0.00	0.00
TRINITY_DN1133644_c0_g1	0.00	0.00	0.00	0.00	0.00	0.00	0.00	0.00	0.00	0.00
TRINITY_DN1133645_c0_g1	0.00	0.00	0.00	0.00	0.00	0.00	0.00	0.00	0.00	0.00
TRINITY_DN113364_c0_g1	0.00	16.39	13.65	0.00	0.00	0.00	0.00	0.00	6.30	35.71
TRINITY_DN113364_c0_g2	0.00	0.00	0.00	0.00	0.00	0.00	0.00	9.39	0.00	0.00
TRINITY_DN113364_c1_g1	0.00	0.00	0.00	0.00	0.00	0.00	23.24	0.00	0.00	7.45
TRINITY_DN113364_c1_g2	0.00	0.00	0.00	0.00	0.00	0.00	0.00	0.00	0.00	8.37
TRINITY_DN113364_c2_g1	0.00	0.00	0.00	0.00	0.00	0.00	0.00	0.00	0.00	0.00
TRINITY_DN113364_c4_g1	0.00	0.00	0.00	0.00	0.00	0.00	0.00	0.00	0.00	0.00
TRINITY_DN1133654_c0_g1	0.00	0.00	0.00	0.00	0.00	0.00	0.00	0.00	0.00	8.98
TRINITY_DN1133655_c0_g1	0.00	0.00	0.00	0.00	0.00	0.00	0.00	0.00	0.00	0.00
TRINITY_DN1133658_c0_g1	0.00	5.08	0.00	2.37	0.00	0.00	0.00	0.00	0.00	0.00
TRINITY_DN113365_c0_g1	0.00	0.00	0.00	0.00	0.00	0.00	0.00	0.00	0.00	0.00
TRINITY_DN113365_c2_g1	0.00	0.00	0.00	0.00	0.00	0.00	0.00	0.00	0.00	0.00
TRINITY_DN1133660_c0_g1	0.00	0.00	0.00	0.00	26.67	0.00	0.00	0.00	0.00	0.00
TRINITY_DN1133662_c0_g1	0.00	0.00	0.00	0.00	0.00	0.00	0.00	0.00	0.00	0.00
TRINITY_DN1133663_c0_g1	5.10	0.00	0.00	0.00	0.00	0.00	0.00	0.00	0.00	3.09
TRINITY_DN1133664_c0_g1	0.00	0.00	0.00	0.00	0.00	0.00	0.00	0.00	0.00	69.23
TRINITY_DN1133665_c0_g1	0.00	0.00	0.00	0.00	0.00	0.00	0.00	0.00	0.00	0.00
TRINITY_DN1133666_c0_g1	0.00	0.00	0.00	3.77	0.00	0.00	0.00	0.00	0.00	0.00
TRINITY_DN1133667_c0_g1	0.00	0.00	0.00	0.00	0.00	0.00	61.27	0.00	0.00	0.00
TRINITY_DN1133668_c0_g1	0.00	0.00	0.00	0.00	0.00	0.00	0.00	0.00	0.00	0.00
TRINITY_DN1133669_c0_g1	0.00	0.00	0.00	0.00	0.00	0.00	0.00	0.00	0.00	0.00
TRINITY_DN1133670_c0_g1	0.00	0.00	0.00	0.00	0.00	0.00	42.81	0.00	0.00	10.05
TRINITY_DN1133671_c0_g1	6.69	7.15	2.22	4.46	0.00	0.00	10.42	0.00	2.16	12.73
TRINITY_DN1133672_c0_g1	0.00	0.00	0.00	0.00	0.00	0.00	0.00	0.00	0.00	0.00
TRINITY_DN1133673_c0_g1	4.85	0.00	0.00	0.00	0.00	0.00	0.00	0.00	0.00	11.02
TRINITY_DN1133674_c0_g1	9.81	0.00	0.00	0.00	0.00	0.00	0.00	0.00	0.00	3.89
TRINITY_DN1133675_c0_g1	0.00	0.00	0.00	0.00	0.00	0.00	0.00	0.00	0.00	4.08
TRINITY_DN1133676_c0_g1	0.00	0.00	0.00	0.00	0.00	0.00	0.00	0.00	14.03	13.31
TRINITY_DN1133677_c0_g1	0.00	0.00	0.00	0.00	0.00	0.00	0.00	3.71	0.00	3.45
TRINITY_DN113367_c0_g1	0.00	0.00	0.00	0.00	0.00	0.00	0.00	0.00	10.21	0.00
TRINITY_DN113367_c0_g2	0.00	0.00	0.00	0.00	14.52	0.00	0.00	0.00	0.00	12.81
TRINITY_DN1133680_c0_g1	0.00	0.00	0.00	0.00	0.00	0.00	0.00	0.00	0.00	0.00
TRINITY_DN1133684_c0_g1	1.23	0.00	0.00	0.00	4.20	2.46	0.00	2.38	49.36	2.63
TRINITY_DN1133689_c0_g1	3.79	2.63	0.00	0.00	1.33	4.30	0.00	0.00	1.99	5.49
TRINITY_DN113368_c0_g2	0.00	0.00	0.00	0.00	0.00	0.00	0.00	0.00	0.00	0.00
TRINITY_DN113368_c0_g3	16.36	0.00	0.00	0.00	0.00	0.00	0.00	0.00	0.00	0.00
TRINITY_DN1133691_c0_g1	0.00	0.00	0.00	0.00	0.00	0.00	0.00	0.00	0.00	17.16
TRINITY_DN1133693_c0_g1	0.00	6.35	0.00	0.00	0.00	0.00	0.00	0.00	2.81	2.66
TRINITY_DN1133697_c0_g1	0.00	0.00	0.00	0.00	0.00	0.00	0.00	0.00	0.00	0.00
TRINITY_DN1133698_c0_g1	0.00	0.00	0.00	0.00	0.00	0.00	0.00	0.00	0.00	0.00
TRINITY_DN1133699_c0_g1	0.00	0.00	0.17	0.00	0.00	0.00	0.00	0.00	6.59	0.02
TRINITY_DN113369_c0_g1	0.00	0.00	0.00	0.00	0.00	0.00	0.00	0.00	0.00	13.54
TRINITY_DN113369_c1_g1	0.00	0.00	0.00	0.00	0.00	0.00	0.00	0.00	0.00	5.07
TRINITY_DN113369_c2_g1	0.00	0.00	0.00	0.00	0.00	10.87	0.00	0.00	0.00	0.00
TRINITY_DN113369_c3_g1	0.00	5.07	0.00	0.00	0.00	0.00	0.00	0.00	0.00	2.15
TRINITY_DN113369_c4_g1	0.00	0.00	0.00	0.00	0.00	0.00	0.00	0.00	0.00	0.00
TRINITY_DN11336_c0_g1	27.09	69.98	11.25	50.53	33.32	13.67	81.83	6.20	76.76	161.09
TRINITY_DN11336_c1_g1	0.00	0.00	0.00	0.00	0.00	0.00	0.00	0.00	0.00	0.00
TRINITY_DN11336_c1_g2	0.00	0.00	0.00	0.00	0.00	0.00	19.60	0.00	14.39	27.32
TRINITY_DN11336_c1_g4	0.00	0.00	0.00	0.00	0.00	0.00	0.00	0.00	0.00	2.24
TRINITY_DN11336_c3_g1	0.00	0.00	0.00	0.00	0.00	0.00	0.00	0.00	0.00	0.00
TRINITY_DN11336_c9_g1	0.00	0.00	0.00	0.00	0.00	0.00	0.00	0.00	0.00	17.50
TRINITY_DN1133700_c0_g1	0.00	59.97	98.57	0.00	0.00	0.00	0.00	0.00	0.00	46.64
TRINITY_DN1133701_c0_g1	11.05	0.00	0.00	0.00	0.00	0.00	0.00	0.00	0.00	0.00
TRINITY_DN1133702_c0_g1	0.00	0.00	0.00	0.00	0.00	0.00	0.00	0.00	0.00	0.00
TRINITY_DN1133703_c0_g1	0.00	0.00	0.00	0.00	0.00	0.00	0.00	0.00	0.00	0.00
TRINITY_DN1133704_c0_g1	0.00	0.00	15.11	0.00	0.00	0.00	0.00	0.00	0.00	0.00
TRINITY_DN1133706_c0_g1	0.00	0.00	0.00	0.00	0.00	0.00	0.00	0.00	0.00	0.00
TRINITY_DN1133707_c0_g1	0.00	0.00	0.00	0.00	0.00	0.00	0.00	0.00	0.00	4.39
TRINITY_DN1133708_c0_g1	0.00	0.00	0.00	0.00	0.00	3.68	0.00	4.20	0.00	3.91
TRINITY_DN1133709_c0_g1	0.00	0.00	0.00	0.00	0.00	0.00	0.00	0.00	12.43	6.02
TRINITY_DN113370_c0_g1	0.00	0.00	0.00	0.00	0.00	0.00	0.00	0.00	0.00	0.00
TRINITY_DN1133710_c0_g1	0.00	0.00	0.00	0.00	0.00	2.24	0.00	0.00	0.00	0.00
TRINITY_DN1133712_c0_g1	0.00	0.00	0.00	0.00	0.00	0.00	0.00	0.00	0.00	0.00
TRINITY_DN1133713_c0_g1	0.00	0.00	0.00	0.00	0.00	0.00	0.00	0.00	0.00	0.00
TRINITY_DN1133716_c0_g1	0.00	0.00	0.00	0.00	0.00	0.00	0.00	3.28	0.00	6.11
TRINITY_DN1133718_c0_g1	0.00	0.00	0.00	0.00	0.00	0.00	0.00	0.00	0.00	0.00
TRINITY_DN113371_c0_g1	0.00	0.00	0.00	0.00	0.00	0.00	0.00	0.00	6.00	0.00
TRINITY_DN113371_c1_g1	0.00	0.00	0.00	0.00	0.00	0.00	0.00	0.00	0.00	0.00
TRINITY_DN1133723_c0_g1	0.00	0.00	0.00	0.00	0.00	6.70	0.00	0.00	0.00	7.08
TRINITY_DN1133725_c0_g1	9.36	0.00	0.00	0.00	0.00	0.00	0.00	0.00	0.00	8.61
TRINITY_DN1133726_c0_g1	0.00	8.08	0.00	0.00	0.00	0.00	0.00	0.00	7.23	0.00
TRINITY_DN113372_c0_g1	0.00	0.00	0.00	0.00	3.85	0.00	0.00	0.00	3.50	0.00
TRINITY_DN1133730_c0_g1	0.00	0.00	0.00	0.00	0.00	0.00	0.00	0.00	0.00	3.27
TRINITY_DN1133731_c0_g1	0.00	0.00	0.00	0.00	0.00	0.00	0.00	0.00	0.00	0.00
TRINITY_DN1133732_c0_g1	0.00	0.00	0.00	6.98	0.00	0.00	0.00	0.00	0.00	6.52
TRINITY_DN1133734_c0_g1	0.00	0.00	0.00	0.00	0.00	0.00	0.00	0.00	0.00	0.00
TRINITY_DN1133736_c0_g1	0.00	0.00	0.00	0.00	0.00	0.00	0.00	0.00	0.00	0.00
TRINITY_DN1133737_c0_g1	0.00	0.00	0.00	0.00	0.00	0.00	0.00	0.00	0.00	0.00
TRINITY_DN1133738_c0_g1	0.00	0.00	0.00	0.00	0.00	0.00	0.00	0.00	0.00	0.00
TRINITY_DN1133739_c0_g1	0.00	0.00	0.00	0.00	0.00	24.68	0.00	0.00	13.92	0.00
TRINITY_DN113373_c0_g3	18.61	0.00	18.82	35.57	0.00	0.00	0.00	34.81	0.00	0.00
TRINITY_DN113373_c1_g1	0.00	0.00	0.00	0.00	0.00	0.00	0.00	0.00	15.75	0.00
TRINITY_DN113373_c3_g1	0.00	0.00	0.00	0.00	0.00	0.00	0.00	0.00	0.00	0.00
TRINITY_DN113373_c6_g1	0.00	0.00	0.00	0.00	0.00	0.00	0.00	0.00	0.00	4.90
TRINITY_DN113373_c7_g1	0.00	0.00	0.00	0.00	0.00	0.00	0.00	0.00	0.00	0.00
TRINITY_DN113373_c9_g1	0.00	0.00	11.34	0.00	0.00	0.00	0.00	0.00	0.00	0.00
TRINITY_DN1133741_c0_g1	0.00	0.00	0.00	0.00	0.00	0.00	0.00	0.00	0.00	0.00
TRINITY_DN1133743_c0_g1	0.00	0.00	0.00	0.00	0.00	0.00	0.00	0.00	0.00	0.00
TRINITY_DN1133744_c0_g1	0.00	0.00	0.00	0.00	0.00	0.00	0.00	0.00	0.00	0.00
TRINITY_DN1133745_c0_g1	0.00	0.00	11.81	0.00	0.00	0.00	0.00	0.00	11.17	0.00
TRINITY_DN1133746_c0_g1	0.00	0.00	0.00	0.00	0.00	0.00	0.00	0.00	0.00	19.58
TRINITY_DN1133747_c0_g1	0.00	0.00	0.00	2.80	5.92	0.00	0.00	0.00	0.00	0.00
TRINITY_DN113374_c1_g1	0.00	0.00	0.00	0.00	0.00	0.00	0.00	0.00	0.00	0.00
TRINITY_DN113374_c1_g2	0.00	0.00	0.00	0.00	0.00	0.00	0.00	0.00	11.60	11.02
TRINITY_DN113374_c2_g1	0.00	0.00	0.00	0.00	0.00	0.00	0.00	0.00	6.05	0.00
TRINITY_DN113374_c5_g2	0.00	0.00	0.00	0.00	0.00	0.00	0.00	0.00	0.00	0.00
TRINITY_DN1133751_c0_g1	0.00	0.00	0.00	0.00	0.00	0.00	0.00	0.00	12.67	12.05
TRINITY_DN1133753_c0_g1	0.00	0.00	0.00	0.00	0.00	0.00	0.00	0.00	0.00	0.00
TRINITY_DN1133754_c0_g1	0.00	0.00	2.18	0.00	0.00	0.00	0.00	0.00	0.00	0.00
TRINITY_DN1133755_c0_g1	0.00	0.00	0.00	0.00	2.41	3.90	0.00	0.00	22.04	0.00
TRINITY_DN1133756_c0_g1	0.00	21.43	0.00	0.00	0.00	0.00	0.00	0.00	0.00	10.94
TRINITY_DN1133759_c0_g1	0.00	0.00	0.00	0.00	3.83	0.00	0.00	0.00	3.49	0.00
TRINITY_DN113375_c0_g1	3.85	5.28	0.00	0.00	6.50	2.09	6.89	0.00	0.00	0.00
TRINITY_DN1133760_c0_g1	0.00	0.00	0.00	0.00	0.00	0.00	0.00	0.00	14.24	0.00
TRINITY_DN1133762_c0_g1	0.00	0.00	0.00	0.00	0.00	0.00	0.00	0.00	0.00	0.00
TRINITY_DN1133763_c0_g1	0.00	0.00	0.00	0.00	0.00	0.00	0.00	0.00	0.00	9.75
TRINITY_DN1133765_c0_g1	0.00	28.98	0.00	0.00	0.00	0.00	0.00	0.00	0.00	0.00
TRINITY_DN1133767_c0_g1	0.00	0.00	0.00	0.00	0.00	0.00	0.00	0.00	0.00	5.09
TRINITY_DN1133769_c0_g1	0.00	0.00	0.00	7.60	0.00	0.00	0.00	15.24	0.00	0.00
TRINITY_DN113376_c0_g1	0.00	0.00	0.00	10.54	11.19	0.00	39.82	0.00	33.97	28.12
TRINITY_DN113376_c0_g2	0.00	0.00	0.00	0.00	0.00	15.31	0.00	0.00	0.00	0.00
TRINITY_DN113376_c0_g3	0.00	0.00	0.00	0.00	0.00	0.00	0.00	0.00	0.00	0.00
TRINITY_DN113376_c1_g1	0.00	0.00	0.00	0.00	0.00	0.00	0.00	0.00	0.00	0.00
TRINITY_DN113376_c2_g1	0.00	0.00	0.00	0.00	0.00	0.00	0.00	0.00	0.00	0.00
TRINITY_DN1133770_c0_g1	0.00	0.00	0.00	0.00	0.00	0.00	0.00	0.00	8.35	0.00
TRINITY_DN1133774_c0_g1	0.00	0.00	0.00	0.00	0.00	4.43	6.38	0.00	0.00	4.70
TRINITY_DN1133775_c0_g1	0.00	0.00	0.00	0.00	0.00	0.00	0.00	0.00	0.00	7.22
TRINITY_DN1133778_c0_g1	0.00	0.00	0.00	0.00	0.00	0.00	0.00	0.00	0.00	0.00
TRINITY_DN1133779_c0_g1	0.00	0.00	0.00	0.00	0.00	0.00	4.40	0.00	10.40	0.00
TRINITY_DN113377_c0_g1	0.00	2.03	0.00	0.00	0.00	0.00	0.00	0.00	1.43	3.99
TRINITY_DN113377_c0_g2	0.00	10.92	0.00	0.00	0.00	0.00	0.00	0.00	0.00	0.00
TRINITY_DN1133780_c0_g1	0.00	8.08	0.00	0.00	0.00	0.00	0.00	0.00	0.00	0.00
TRINITY_DN1133781_c0_g1	0.00	0.00	0.00	11.84	0.00	10.50	0.00	0.00	0.00	0.00
TRINITY_DN1133782_c0_g1	0.00	0.00	0.00	0.00	0.00	0.00	0.00	10.70	0.00	0.00
TRINITY_DN1133784_c0_g1	0.00	0.00	0.00	0.00	0.00	0.00	0.00	0.00	0.00	0.00
TRINITY_DN1133785_c0_g1	0.00	0.00	0.00	0.00	0.00	0.00	0.00	0.00	0.00	0.00
TRINITY_DN1133786_c0_g1	0.00	17.51	0.00	0.00	0.00	0.00	0.00	0.00	0.00	0.00
TRINITY_DN1133787_c0_g1	0.00	0.00	0.00	0.00	0.00	0.00	0.00	0.00	0.00	0.00
TRINITY_DN1133789_c0_g1	0.00	0.00	0.00	0.00	0.00	0.00	0.00	0.00	0.00	0.00
TRINITY_DN113378_c0_g1	0.00	0.00	0.00	0.00	0.00	0.00	0.00	0.00	0.00	18.87
TRINITY_DN1133790_c0_g1	0.00	0.00	0.00	0.00	0.00	0.00	0.00	0.00	0.00	0.00
TRINITY_DN1133791_c0_g1	0.00	0.00	0.00	0.00	0.00	0.00	0.00	0.00	0.00	0.00
TRINITY_DN1133792_c0_g1	0.00	0.00	0.00	0.00	0.00	0.00	0.00	0.00	0.00	0.00
TRINITY_DN1133793_c0_g1	4.44	5.02	0.00	4.39	0.00	0.00	0.00	0.00	0.00	0.00
TRINITY_DN1133794_c0_g1	0.00	0.00	9.22	0.00	0.00	0.00	0.00	0.00	0.00	0.00
TRINITY_DN1133795_c0_g1	0.00	0.00	0.00	8.07	0.00	0.00	0.00	0.00	0.00	0.00
TRINITY_DN1133799_c0_g1	0.00	0.00	0.00	0.00	0.00	0.00	0.00	0.00	7.30	7.04
TRINITY_DN113379_c0_g1	0.00	0.00	0.00	0.00	0.00	0.00	0.00	0.00	0.00	0.00
TRINITY_DN113379_c1_g1	0.00	0.00	0.00	0.00	0.00	0.00	0.00	6.86	0.00	0.00
TRINITY_DN11337_c0_g1	19.14	22.54	13.41	7.03	6.70	12.57	12.15	5.79	35.96	31.12
TRINITY_DN11337_c0_g2	56.08	45.63	21.53	27.15	21.42	11.68	67.81	20.74	93.88	74.89
TRINITY_DN11337_c0_g3	0.00	0.00	0.00	0.00	0.00	17.46	0.00	0.00	9.01	0.00
TRINITY_DN11337_c0_g4	3.35	0.00	3.31	0.00	0.00	0.00	2.81	0.00	1.64	3.04
TRINITY_DN11337_c1_g1	8.71	9.66	18.43	5.66	6.28	7.65	10.19	2.26	19.72	18.23
TRINITY_DN11337_c1_g2	0.00	0.00	0.00	7.20	0.00	0.00	0.00	0.61	0.00	2.06
TRINITY_DN11337_c2_g1	34.34	43.97	16.43	16.76	23.32	20.17	58.79	15.39	56.41	127.54
TRINITY_DN11337_c3_g1	0.00	0.00	0.00	0.00	0.00	0.00	0.00	0.00	0.00	0.00
TRINITY_DN11337_c4_g1	0.00	0.00	0.00	0.00	0.00	0.00	0.00	0.00	0.00	0.00
TRINITY_DN11337_c4_g2	4.20	0.00	8.41	0.00	4.40	0.00	0.00	4.12	4.00	0.00
TRINITY_DN11337_c5_g1	0.00	0.00	0.00	0.00	0.00	0.00	0.00	0.00	6.68	0.00
TRINITY_DN1133800_c0_g1	0.00	0.00	0.00	0.00	0.00	0.00	0.00	0.00	0.00	0.00
TRINITY_DN1133801_c0_g1	0.00	0.00	0.00	0.00	0.00	0.00	0.00	7.69	0.00	0.00
TRINITY_DN1133802_c0_g1	0.00	0.00	0.00	0.00	0.00	0.00	0.00	0.00	0.00	4.24
TRINITY_DN1133805_c0_g1	0.00	0.00	0.00	0.00	0.00	5.62	0.00	0.00	0.00	0.00
TRINITY_DN1133806_c0_g1	4.59	0.00	0.00	0.00	0.00	0.00	0.00	0.00	0.00	0.00
TRINITY_DN1133807_c0_g1	0.00	0.00	2.23	0.00	0.00	0.00	2.62	2.17	0.00	0.00
TRINITY_DN113380_c0_g1	0.00	0.00	0.00	11.20	11.99	0.00	0.00	0.00	0.00	0.00
TRINITY_DN1133810_c0_g1	0.00	0.00	0.00	0.00	0.00	0.00	0.00	0.00	0.00	0.00
TRINITY_DN1133812_c0_g1	0.00	0.00	0.00	1.17	0.00	0.00	0.00	0.00	0.00	0.00
TRINITY_DN1133815_c0_g1	1.38	5.78	0.00	0.00	0.00	2.36	1.58	0.00	4.04	3.77
TRINITY_DN1133818_c0_g1	0.00	46.81	0.00	0.00	0.00	0.00	0.00	0.00	0.00	0.00
TRINITY_DN113381_c0_g1	0.00	4.40	0.00	3.74	0.00	0.00	0.00	0.00	7.22	3.45
TRINITY_DN1133820_c0_g1	0.00	0.00	0.00	0.00	0.00	0.00	0.00	0.00	0.00	0.00
TRINITY_DN1133821_c0_g1	0.00	0.00	0.00	0.00	0.00	0.00	0.00	0.00	0.00	0.00
TRINITY_DN1133823_c0_g1	0.00	11.43	0.00	0.00	0.00	0.00	0.00	0.00	0.00	0.00
TRINITY_DN1133824_c0_g1	0.00	0.00	0.00	0.00	0.00	4.51	0.00	0.00	0.00	0.00
TRINITY_DN1133827_c0_g1	6.34	0.00	0.00	0.00	6.62	0.00	24.08	0.00	0.00	17.51
TRINITY_DN113382_c0_g1	0.00	0.00	6.85	0.00	7.06	0.00	0.00	0.00	39.50	10.54
TRINITY_DN113382_c0_g2	0.00	0.00	0.00	0.00	0.00	5.85	0.00	0.00	0.00	6.18
TRINITY_DN113382_c1_g1	11.81	0.00	0.00	0.00	0.00	0.00	0.00	0.00	0.00	0.00
TRINITY_DN1133831_c0_g1	0.00	0.00	0.00	0.00	0.00	0.00	13.43	0.00	0.00	0.00
TRINITY_DN1133834_c0_g1	0.00	0.00	0.00	0.00	6.62	0.00	0.00	0.00	0.00	5.84
TRINITY_DN1133835_c0_g1	7.06	0.00	0.00	0.00	0.00	0.00	0.00	0.00	0.00	0.00
TRINITY_DN1133836_c0_g1	0.00	0.00	0.00	0.00	0.00	0.00	0.00	0.00	8.46	0.00
TRINITY_DN1133837_c0_g1	0.00	0.00	0.00	0.00	0.00	0.00	0.00	0.00	0.00	0.00
TRINITY_DN1133838_c0_g1	0.00	0.00	0.00	0.00	0.00	0.00	0.00	0.00	0.00	0.00
TRINITY_DN1133840_c0_g1	0.00	0.00	0.00	3.49	11.09	0.00	8.52	0.00	0.00	3.21
TRINITY_DN1133841_c0_g1	0.00	0.00	0.00	0.00	0.00	14.63	0.00	0.00	0.00	0.00
TRINITY_DN1133842_c0_g1	0.00	0.00	0.00	0.00	0.00	0.00	0.00	0.00	0.00	0.00
TRINITY_DN1133843_c0_g1	0.00	0.00	7.78	0.00	0.00	0.00	0.00	0.00	0.00	14.09
TRINITY_DN1133844_c0_g1	0.00	1.41	2.69	0.00	1.43	1.15	0.00	0.00	1.32	11.07
TRINITY_DN1133845_c0_g1	13.37	0.00	0.00	0.00	0.00	0.00	0.00	0.00	0.00	0.00
TRINITY_DN1133846_c0_g1	0.00	0.00	0.00	0.00	0.00	0.00	0.00	0.00	0.00	0.00
TRINITY_DN113384_c0_g1	0.00	0.00	0.00	0.00	0.00	0.00	0.00	0.00	14.65	0.00
TRINITY_DN1133850_c0_g1	0.00	0.00	0.00	0.00	0.00	0.00	0.00	0.00	0.00	0.00
TRINITY_DN1133851_c0_g1	5.43	0.00	0.00	0.00	0.00	0.00	27.07	0.00	0.00	0.00
TRINITY_DN1133854_c0_g1	6.48	7.61	0.00	0.00	0.00	0.00	8.14	0.00	12.31	5.97
TRINITY_DN1133856_c0_g1	0.00	11.39	0.00	0.00	0.00	0.00	0.00	0.00	0.00	0.00
TRINITY_DN1133859_c0_g1	0.00	0.00	0.00	0.00	0.00	0.00	0.00	0.00	0.00	0.00
TRINITY_DN113385_c0_g1	0.00	0.00	0.00	0.00	0.00	0.00	15.38	4.38	0.00	0.00
TRINITY_DN113385_c0_g5	0.00	0.00	0.00	0.00	0.00	0.00	0.00	0.00	0.00	10.87
TRINITY_DN113385_c0_g6	6.70	0.00	0.00	0.00	0.00	0.00	0.00	0.00	0.00	0.00
TRINITY_DN1133861_c0_g1	0.00	0.00	0.00	0.00	0.00	0.00	0.00	0.00	0.00	0.00
TRINITY_DN1133863_c0_g1	0.00	0.00	0.00	0.00	0.00	0.00	0.00	0.00	0.00	0.00
TRINITY_DN1133864_c0_g1	0.00	0.00	0.00	0.00	0.00	0.00	0.00	0.00	0.00	0.00
TRINITY_DN1133865_c0_g1	0.00	0.00	0.00	0.00	0.00	0.00	4.64	0.00	3.64	0.00
TRINITY_DN1133866_c0_g1	6.59	0.00	0.00	6.48	6.88	0.00	0.00	6.50	6.27	12.15
TRINITY_DN1133868_c0_g1	9.77	0.00	0.00	0.00	0.00	0.00	0.00	0.00	0.00	0.00
TRINITY_DN113386_c0_g1	0.00	0.00	0.00	0.00	0.00	0.00	0.00	0.00	0.00	0.00
TRINITY_DN113386_c1_g1	0.00	0.00	0.00	0.00	19.97	0.00	25.03	0.00	0.00	17.67
TRINITY_DN113386_c1_g2	0.00	0.00	0.00	0.00	0.00	0.00	0.00	0.00	0.00	0.00
TRINITY_DN113386_c3_g1	0.00	0.00	0.00	0.00	0.00	0.00	0.00	0.00	0.00	0.00
TRINITY_DN113386_c8_g1	11.82	0.00	0.00	0.00	0.00	0.00	0.00	0.00	0.00	5.50
TRINITY_DN1133871_c0_g1	0.00	0.00	0.00	0.00	0.00	0.00	0.00	0.00	0.00	0.00
TRINITY_DN1133872_c0_g1	0.00	0.00	0.00	0.00	0.00	0.00	0.00	0.00	0.00	0.00
TRINITY_DN1133873_c0_g1	0.00	15.54	0.00	0.00	0.00	0.00	0.00	0.00	0.00	0.00
TRINITY_DN1133874_c0_g1	0.00	0.00	0.00	0.00	0.00	0.00	0.00	0.00	0.00	0.00
TRINITY_DN1133875_c0_g1	8.04	15.43	0.00	0.00	0.00	0.00	10.32	0.00	22.97	54.05
TRINITY_DN1133877_c0_g1	0.00	0.00	0.00	0.00	0.00	0.00	0.00	0.00	0.00	0.00
TRINITY_DN1133878_c0_g1	0.00	0.00	0.00	0.00	0.00	0.00	0.00	0.00	0.00	0.00
TRINITY_DN1133879_c0_g1	0.00	0.00	0.00	0.00	6.73	0.00	0.00	0.00	0.00	0.00
TRINITY_DN1133881_c0_g1	0.00	0.00	0.00	0.00	0.00	0.00	0.00	0.00	0.00	0.00
TRINITY_DN1133884_c0_g1	0.00	0.00	0.00	0.00	0.00	0.00	0.00	0.00	0.00	9.75
TRINITY_DN1133889_c0_g1	0.00	0.00	10.83	0.00	0.00	0.00	0.00	0.00	0.00	19.58
TRINITY_DN113388_c0_g1	0.00	0.00	0.00	0.00	0.00	0.00	0.00	0.00	0.00	0.00
TRINITY_DN113388_c0_g2	0.00	0.00	0.00	0.00	0.00	0.00	0.00	0.00	0.00	0.00
TRINITY_DN1133892_c0_g1	0.00	0.00	0.00	0.00	0.00	0.00	0.00	0.00	0.00	5.35
TRINITY_DN1133894_c0_g1	0.00	0.00	0.00	0.00	0.00	0.00	0.00	0.00	3.40	0.00
TRINITY_DN1133895_c0_g1	0.00	0.00	0.00	0.00	0.00	0.00	0.00	0.00	0.00	0.00
TRINITY_DN1133896_c0_g1	0.00	0.00	0.00	0.00	0.00	0.00	15.55	0.00	0.00	0.00
TRINITY_DN113389_c0_g1	0.00	3.42	0.00	10.15	4.99	0.00	8.04	0.00	24.31	18.32
TRINITY_DN113389_c1_g2	0.00	0.00	0.00	0.00	0.00	0.00	0.00	0.00	0.00	0.00
TRINITY_DN113389_c3_g1	3.97	0.00	0.00	0.00	8.33	0.00	0.00	0.00	0.00	3.63
TRINITY_DN11338_c0_g1	103.24	68.87	58.64	40.40	14.27	36.82	108.69	22.08	189.65	155.48
TRINITY_DN11338_c1_g1	0.00	0.00	0.00	0.00	0.00	0.00	0.00	0.00	0.00	0.00
TRINITY_DN11338_c27_g1	69.93	64.67	18.12	34.68	36.78	0.00	69.71	84.92	17.28	95.15
TRINITY_DN11338_c2_g1	0.00	7.05	0.00	8.93	0.00	0.00	28.77	0.00	0.00	11.48
TRINITY_DN1133900_c0_g1	0.00	0.00	0.00	0.00	0.00	0.00	0.00	0.00	2.96	0.00
TRINITY_DN1133902_c0_g1	0.00	3.10	0.00	0.00	0.00	0.00	0.00	0.00	0.00	0.00
TRINITY_DN1133903_c0_g1	0.00	0.00	0.00	0.00	0.00	0.00	0.00	0.00	21.59	10.31
TRINITY_DN1133908_c0_g1	12.31	0.00	0.00	0.00	0.00	0.00	0.00	0.00	0.00	0.00
TRINITY_DN1133910_c0_g1	0.00	0.00	0.00	0.00	4.47	0.00	5.24	0.00	0.00	0.00
TRINITY_DN1133911_c0_g1	0.00	0.00	0.00	0.00	0.00	0.00	0.00	0.00	0.00	0.00
TRINITY_DN1133912_c0_g1	0.00	0.00	0.00	0.00	0.00	0.00	0.00	0.00	33.21	0.00
TRINITY_DN1133914_c0_g1	3.87	0.00	0.00	0.00	0.00	0.00	0.00	0.00	0.00	0.00
TRINITY_DN1133915_c0_g1	0.00	0.00	0.00	0.00	0.00	0.00	0.00	0.00	0.00	0.00
TRINITY_DN1133916_c0_g1	6.29	0.00	0.00	0.00	0.00	0.00	0.00	0.00	0.00	0.00
TRINITY_DN1133917_c0_g1	0.00	0.00	24.41	0.00	0.00	0.00	0.00	0.00	0.00	22.04
TRINITY_DN113391_c1_g1	6.15	0.00	0.00	0.00	0.00	0.00	0.00	0.00	0.00	0.00
TRINITY_DN1133920_c0_g1	0.00	0.00	0.00	0.00	0.00	0.00	0.00	0.00	0.00	0.00
TRINITY_DN1133923_c0_g1	0.00	46.36	0.00	0.00	0.00	0.00	0.00	0.00	0.00	0.00
TRINITY_DN1133924_c0_g1	0.00	0.00	0.00	0.00	9.17	0.00	0.00	0.00	0.00	0.00
TRINITY_DN1133925_c0_g1	0.00	0.00	0.00	0.00	0.00	0.00	3.45	0.00	2.78	5.28
TRINITY_DN1133926_c0_g1	0.00	0.00	0.00	0.00	0.00	0.00	0.00	0.00	0.00	8.47
TRINITY_DN1133927_c0_g1	0.00	0.00	6.98	0.00	0.00	0.00	0.00	0.00	0.00	0.00
TRINITY_DN113392_c0_g1	0.00	9.74	0.00	0.00	0.00	0.00	0.00	0.00	0.00	0.00
TRINITY_DN113392_c0_g2	0.00	38.62	39.85	0.00	0.00	0.00	5.47	0.00	7.86	34.47
TRINITY_DN113392_c0_g3	7.06	0.00	0.00	0.00	0.00	0.00	0.00	0.00	0.00	14.86
TRINITY_DN113392_c1_g1	0.00	0.00	0.00	0.00	0.00	0.00	0.00	0.00	0.00	13.00
TRINITY_DN113392_c3_g1	0.00	0.00	0.00	0.00	10.74	0.00	0.00	0.00	0.00	9.50
TRINITY_DN1133931_c0_g1	0.00	0.00	0.00	0.00	0.00	0.00	0.00	0.00	0.00	0.00
TRINITY_DN1133932_c0_g1	0.00	0.00	0.00	0.00	13.64	0.00	0.00	0.00	0.00	0.00
TRINITY_DN1133933_c0_g1	0.00	0.00	0.00	0.00	0.00	0.00	0.00	0.00	0.00	36.25
TRINITY_DN1133934_c0_g1	0.00	0.00	0.00	0.00	0.00	0.00	0.00	0.00	0.00	0.00
TRINITY_DN1133935_c0_g1	0.00	17.45	0.00	0.00	0.00	0.00	0.00	0.00	0.00	6.74
TRINITY_DN1133937_c0_g1	0.00	0.00	0.00	0.00	0.00	0.00	0.00	33.59	0.00	0.00
TRINITY_DN1133939_c0_g1	0.00	0.00	0.00	0.00	2.55	0.00	0.00	0.00	0.00	0.00
TRINITY_DN113393_c0_g1	0.00	0.00	0.00	0.00	0.00	0.00	0.00	0.00	0.00	0.00
TRINITY_DN113393_c0_g2	0.00	21.54	0.00	0.00	0.00	0.00	0.00	0.00	0.00	0.00
TRINITY_DN1133941_c0_g1	0.00	0.00	0.00	0.00	0.00	0.00	0.00	0.00	0.00	3.92
TRINITY_DN1133942_c0_g1	0.00	8.68	0.00	0.00	0.00	0.00	0.00	0.00	0.00	0.00
TRINITY_DN1133943_c0_g1	0.00	0.00	0.00	0.00	0.00	0.00	0.00	0.00	0.00	0.00
TRINITY_DN1133944_c0_g1	0.00	0.00	5.34	0.00	0.00	0.00	0.00	0.00	0.00	0.00
TRINITY_DN1133945_c0_g1	0.00	0.00	0.00	0.00	0.00	0.00	3.77	0.00	3.01	0.00
TRINITY_DN1133946_c0_g1	0.00	0.00	0.00	0.00	0.00	0.00	0.00	0.00	14.03	0.00
TRINITY_DN113394_c1_g1	0.00	0.00	0.00	0.00	0.00	0.00	0.00	0.00	0.00	17.16
TRINITY_DN113394_c3_g1	10.61	0.00	0.00	0.00	11.01	0.00	27.59	10.26	0.00	9.75
TRINITY_DN1133950_c0_g1	0.00	0.00	0.00	0.00	0.00	0.00	0.00	0.00	0.00	0.00
TRINITY_DN1133951_c0_g1	0.00	0.00	0.00	0.00	0.00	0.00	0.00	0.00	0.00	0.00
TRINITY_DN1133952_c0_g1	0.00	0.00	0.00	0.00	0.00	0.00	38.22	0.00	0.00	0.00
TRINITY_DN1133953_c0_g1	0.00	21.84	18.66	0.00	0.00	0.00	0.00	0.00	0.00	16.70
TRINITY_DN1133955_c0_g1	7.95	9.52	0.00	0.00	0.00	0.00	0.00	0.00	0.00	0.00
TRINITY_DN1133957_c0_g1	11.54	0.00	0.00	0.00	0.00	0.00	0.00	0.00	0.00	5.30
TRINITY_DN1133958_c0_g1	0.00	0.00	0.00	0.00	0.00	0.00	0.00	0.00	0.00	13.47
TRINITY_DN1133959_c0_g1	0.00	0.00	0.00	0.00	0.00	0.00	0.00	0.00	0.00	0.00
TRINITY_DN113395_c0_g1	14.24	0.00	0.00	0.00	14.76	12.16	0.00	0.00	27.37	13.00
TRINITY_DN1133960_c0_g1	0.00	0.00	0.00	0.00	0.00	0.00	0.00	0.00	0.00	0.00
TRINITY_DN1133962_c0_g1	0.00	0.00	0.00	0.00	0.00	0.00	15.84	11.68	0.00	0.00
TRINITY_DN1133963_c0_g1	0.00	0.00	0.00	0.00	2.36	0.00	0.00	2.17	2.16	2.03
TRINITY_DN1133964_c0_g1	0.00	0.00	0.00	0.00	0.00	0.00	0.00	0.00	0.00	0.00
TRINITY_DN1133969_c0_g1	0.00	17.96	0.00	0.00	0.00	0.00	0.00	0.00	0.00	0.00
TRINITY_DN113396_c0_g1	0.00	0.00	0.00	0.00	18.15	0.00	0.00	0.00	0.00	0.00
TRINITY_DN113396_c0_g2	0.00	0.00	0.00	0.00	0.00	0.00	0.00	0.00	39.51	0.00
TRINITY_DN113396_c0_g4	0.00	0.00	0.00	0.00	0.00	0.00	8.57	0.00	0.00	0.00
TRINITY_DN1133971_c0_g1	0.00	0.00	0.00	0.00	0.00	0.00	0.00	0.00	0.00	11.05
TRINITY_DN1133976_c0_g1	1.76	1.86	3.50	1.77	0.00	0.00	2.03	3.42	1.71	3.21
TRINITY_DN1133978_c0_g1	0.00	0.00	0.00	0.00	0.00	0.00	22.70	0.00	16.84	0.00
TRINITY_DN1133979_c0_g1	0.00	0.00	0.00	0.00	0.00	0.00	0.00	0.00	0.00	0.00
TRINITY_DN113397_c0_g1	0.00	0.00	0.00	0.00	0.00	0.00	0.00	0.00	0.00	25.23
TRINITY_DN113397_c1_g1	0.00	0.00	0.00	0.00	0.00	0.00	0.00	0.00	2.87	0.00
TRINITY_DN113397_c1_g2	0.00	0.00	0.00	0.00	0.00	0.00	0.00	0.00	0.00	0.00
TRINITY_DN113397_c1_g3	2.19	0.00	0.00	0.00	0.00	0.00	0.00	0.00	2.12	11.97
TRINITY_DN113397_c2_g1	0.00	2.74	0.00	0.00	0.00	0.00	0.00	0.00	12.26	3.38
TRINITY_DN113397_c3_g1	0.00	0.00	0.00	1.68	0.00	2.85	0.00	0.00	0.00	1.52
TRINITY_DN113397_c4_g1	5.62	11.43	0.00	0.00	0.00	0.00	0.00	0.00	0.00	8.65
TRINITY_DN1133980_c0_g1	0.00	0.00	0.00	0.00	32.63	0.00	0.00	0.00	0.00	0.00
TRINITY_DN1133982_c0_g1	0.00	0.00	0.00	2.01	0.00	1.72	0.00	0.00	1.95	1.83
TRINITY_DN1133983_c0_g1	0.00	0.00	0.00	0.00	0.00	0.00	0.00	0.00	0.00	0.00
TRINITY_DN1133984_c0_g1	0.00	0.00	0.00	0.00	0.00	0.00	0.00	0.00	0.00	0.00
TRINITY_DN1133985_c0_g1	0.00	0.00	0.00	0.00	0.00	0.00	0.00	0.00	0.00	19.03
TRINITY_DN1133986_c0_g1	0.00	0.00	6.49	0.00	0.00	0.00	0.00	0.00	0.00	0.00
TRINITY_DN1133987_c0_g1	7.33	0.00	7.43	0.00	0.00	0.00	0.00	0.00	4.04	0.00
TRINITY_DN1133988_c0_g1	0.00	0.00	0.00	13.37	0.00	0.00	0.00	0.00	0.00	37.85
TRINITY_DN113398_c1_g1	0.00	0.00	0.00	0.00	0.00	0.00	0.00	0.00	0.00	0.00
TRINITY_DN1133991_c0_g1	0.00	0.00	0.00	0.00	0.00	0.00	0.00	0.00	0.00	0.00
TRINITY_DN1133993_c0_g1	0.00	0.00	0.00	0.00	0.00	0.00	0.00	0.00	0.00	0.00
TRINITY_DN1133994_c0_g1	0.00	0.00	0.00	7.01	0.00	0.00	9.08	0.00	0.00	6.56
TRINITY_DN1133995_c0_g1	0.00	0.00	13.11	0.00	0.00	0.00	16.96	0.00	12.48	0.00
TRINITY_DN1133997_c0_g1	0.00	0.00	0.00	0.00	0.00	0.00	14.17	0.00	0.00	0.00
TRINITY_DN1133998_c0_g1	0.00	16.98	0.00	0.00	0.00	0.00	0.00	13.35	13.47	0.00
TRINITY_DN11339_c0_g1	190.82	256.84	130.53	130.18	109.96	119.83	300.57	84.25	475.61	434.18
TRINITY_DN11339_c0_g2	26.10	38.45	95.20	31.38	41.41	21.59	31.20	21.86	52.90	85.48
TRINITY_DN11339_c1_g1	0.00	0.00	1.62	0.00	0.00	2.78	0.00	0.00	0.00	0.00
TRINITY_DN1133_c0_g1	47.50	81.31	29.63	33.72	25.16	20.09	48.87	24.58	153.74	114.07
TRINITY_DN1133_c0_g2	12.32	14.09	11.38	6.14	6.68	9.88	19.36	3.72	30.65	17.68
TRINITY_DN1133_c0_g3	0.00	0.00	0.00	0.00	0.00	0.00	0.00	0.00	0.00	14.46
TRINITY_DN1133_c0_g4	70.82	142.27	68.97	50.97	47.38	62.73	136.76	41.98	250.88	212.40
TRINITY_DN1133_c10_g1	57.97	39.06	34.35	32.27	17.26	35.68	38.92	20.23	109.36	102.24
TRINITY_DN1133_c11_g1	25.95	16.78	10.33	7.76	5.46	13.32	12.26	2.52	57.45	56.65
TRINITY_DN1133_c13_g1	0.00	0.00	0.00	0.00	0.00	0.00	0.00	0.00	0.00	0.00
TRINITY_DN1133_c1_g1	2.35	2.52	0.00	0.00	1.75	0.00	2.75	0.00	0.00	0.00
TRINITY_DN1133_c2_g2	0.00	0.00	0.00	0.00	0.00	0.00	0.00	0.00	0.00	0.00
TRINITY_DN1133_c3_g1	0.00	0.00	0.00	0.00	0.00	0.00	0.00	0.00	23.19	0.00
TRINITY_DN1133_c7_g1	2.76	26.84	8.23	10.98	14.49	7.07	3.27	2.68	23.84	60.19
TRINITY_DN1134001_c0_g1	0.00	0.00	0.00	0.00	0.00	0.00	0.00	0.00	8.80	0.00
TRINITY_DN1134002_c0_g1	0.00	7.29	0.00	0.00	0.00	0.00	0.00	0.00	0.00	0.00
TRINITY_DN1134003_c0_g1	0.00	0.00	0.00	0.00	0.00	0.00	0.00	0.00	0.00	8.42
TRINITY_DN1134004_c0_g1	0.00	0.00	0.00	0.00	0.00	0.00	0.00	0.00	0.00	0.00
TRINITY_DN1134006_c0_g1	11.05	0.00	0.00	0.00	0.00	0.00	0.00	0.00	0.00	0.00
TRINITY_DN1134007_c0_g1	0.00	13.43	0.00	0.00	0.00	0.00	0.00	0.00	5.50	10.63
TRINITY_DN1134008_c0_g1	0.00	10.14	3.10	0.00	1.64	1.35	5.56	1.61	3.10	0.00
TRINITY_DN1134009_c0_g1	0.00	0.00	0.00	6.85	7.26	0.00	0.00	0.00	0.00	0.00
TRINITY_DN113400_c1_g1	0.00	40.52	0.00	0.00	34.93	14.37	0.00	0.00	0.00	15.39
TRINITY_DN1134011_c0_g1	0.00	0.00	0.00	0.00	0.00	0.00	0.00	0.00	0.00	0.00
TRINITY_DN1134016_c0_g1	0.00	0.00	0.00	12.30	0.00	0.00	0.00	0.00	0.00	5.76
TRINITY_DN1134017_c0_g1	0.00	0.00	0.00	0.00	0.00	0.00	0.00	0.00	0.00	0.00
TRINITY_DN1134018_c0_g1	0.00	0.00	0.00	0.00	0.00	0.00	0.00	0.00	0.00	34.01
TRINITY_DN1134019_c0_g1	0.00	0.00	0.00	13.27	0.00	0.00	0.00	0.00	0.00	0.00
TRINITY_DN113401_c0_g1	0.00	0.00	0.00	0.00	14.17	0.00	35.94	0.00	0.00	0.00
TRINITY_DN113401_c1_g1	6.09	0.00	0.00	1.76	3.71	0.00	0.00	1.70	10.75	17.63
TRINITY_DN113401_c1_g2	2.22	4.99	3.36	0.00	0.00	0.00	4.84	0.00	2.29	8.27
TRINITY_DN113401_c2_g1	12.85	0.00	0.00	0.00	0.00	0.00	0.00	0.00	0.00	0.00
TRINITY_DN113401_c2_g2	0.00	21.54	0.00	17.29	0.00	0.00	0.00	0.00	0.00	0.00
TRINITY_DN1134021_c0_g1	0.00	0.00	0.00	0.00	0.00	0.00	0.00	0.00	0.00	6.94
TRINITY_DN1134022_c0_g1	12.22	0.00	0.00	0.00	12.68	0.00	0.00	0.00	35.28	0.00
TRINITY_DN1134023_c0_g1	0.00	0.00	0.00	4.11	0.00	0.00	0.00	0.00	0.00	0.00
TRINITY_DN1134024_c0_g1	0.00	0.00	0.00	0.00	0.00	0.00	0.00	0.00	0.00	4.22
TRINITY_DN1134026_c0_g1	0.00	0.00	0.00	0.00	0.00	0.00	0.00	0.00	0.00	0.00
TRINITY_DN1134027_c0_g1	3.05	0.00	6.16	0.00	0.00	0.00	0.00	0.00	5.80	0.00
TRINITY_DN1134028_c0_g1	0.00	17.66	0.00	0.00	0.00	0.00	0.00	0.00	0.00	0.00
TRINITY_DN113402_c2_g1	0.00	0.00	0.00	0.00	0.00	0.00	0.00	0.00	0.00	0.00
TRINITY_DN1134030_c0_g1	0.00	0.00	0.00	0.00	0.00	0.00	0.00	0.00	0.00	0.00
TRINITY_DN1134031_c0_g1	0.00	4.26	0.00	3.79	0.00	0.00	0.00	3.75	7.31	9.28
TRINITY_DN1134032_c0_g1	0.00	0.00	0.00	0.00	0.00	0.00	0.00	0.00	0.00	0.00
TRINITY_DN1134033_c0_g1	0.00	11.81	0.00	0.00	0.00	0.00	0.00	0.00	0.00	0.00
TRINITY_DN1134034_c0_g1	0.00	0.00	3.15	6.27	3.32	0.00	0.00	0.00	0.00	2.88
TRINITY_DN1134035_c0_g1	7.87	10.40	0.00	0.00	24.56	6.84	30.25	7.72	29.98	14.44
TRINITY_DN1134038_c0_g1	0.00	0.00	0.00	0.00	8.10	0.00	0.00	0.00	0.00	7.15
TRINITY_DN1134041_c0_g1	0.00	0.00	0.00	0.00	0.00	0.00	0.00	0.00	3.62	0.00
TRINITY_DN1134042_c0_g1	0.00	0.00	0.00	0.00	0.00	0.00	0.00	0.00	0.00	0.00
TRINITY_DN1134043_c0_g1	0.00	0.00	0.00	0.00	0.00	0.00	0.00	4.39	0.00	2.06
TRINITY_DN1134045_c0_g1	0.00	0.00	0.00	0.00	0.00	0.00	0.00	0.00	0.00	13.00
TRINITY_DN1134046_c0_g1	0.00	0.00	0.00	11.92	0.00	0.00	0.00	0.00	0.00	0.00
TRINITY_DN1134048_c0_g1	0.00	6.72	0.00	0.00	0.00	0.00	0.00	0.00	0.00	0.00
TRINITY_DN1134049_c0_g1	0.00	0.00	0.00	0.00	0.00	0.00	7.72	0.00	0.00	5.60
TRINITY_DN1134051_c0_g1	0.00	0.00	0.00	0.00	0.00	0.00	0.00	0.00	0.00	0.00
TRINITY_DN1134054_c0_g1	0.00	0.00	0.00	0.00	0.00	0.00	0.00	0.00	0.00	0.00
TRINITY_DN1134055_c0_g1	0.00	0.00	0.00	0.00	0.00	0.00	9.52	0.00	7.10	6.83
TRINITY_DN1134056_c0_g1	0.00	0.00	0.00	0.00	0.00	0.00	0.00	0.00	0.00	0.00
TRINITY_DN1134057_c0_g1	0.00	0.00	0.00	0.00	0.00	0.00	0.00	0.00	0.00	0.00
TRINITY_DN1134058_c0_g1	0.00	0.00	0.00	0.00	0.00	0.00	0.00	0.00	0.00	0.00
TRINITY_DN1134059_c0_g1	0.00	0.00	0.00	0.00	0.00	0.00	0.00	0.00	45.49	14.36
TRINITY_DN1134062_c0_g1	0.00	0.00	0.00	0.00	0.00	0.00	0.00	0.00	0.00	0.00
TRINITY_DN1134063_c0_g1	0.00	0.00	0.00	0.00	0.00	0.00	0.00	0.00	0.00	6.46
TRINITY_DN1134064_c0_g1	8.94	0.00	0.00	0.00	0.00	0.00	0.00	0.00	0.00	0.00
TRINITY_DN1134065_c0_g1	0.00	0.00	0.00	0.00	0.00	0.00	0.00	0.00	6.44	0.00
TRINITY_DN1134067_c0_g1	0.00	0.00	0.00	0.00	0.00	0.00	0.00	0.00	0.00	0.00
TRINITY_DN1134068_c0_g1	0.00	0.00	0.00	0.00	14.89	0.00	0.00	0.00	0.00	0.00
TRINITY_DN113406_c0_g1	0.00	0.00	0.00	0.00	0.00	0.00	0.00	0.00	0.00	14.00
TRINITY_DN113406_c1_g1	0.00	0.00	0.00	0.00	0.00	0.00	22.12	0.00	0.00	0.00
TRINITY_DN113406_c1_g4	0.00	0.00	4.18	0.00	0.00	0.00	10.23	0.00	0.00	3.81
TRINITY_DN113406_c1_g5	5.63	0.00	0.00	8.41	0.00	0.00	3.34	0.00	8.11	5.13
TRINITY_DN113406_c1_g6	0.00	0.00	0.00	0.00	0.00	0.00	0.00	0.00	0.00	0.00
TRINITY_DN1134070_c0_g1	0.00	0.00	0.00	0.00	0.00	0.00	0.00	0.00	0.00	4.18
TRINITY_DN1134072_c0_g1	0.00	0.00	0.00	0.00	0.00	0.00	72.56	0.00	0.00	0.00
TRINITY_DN1134073_c0_g1	0.00	0.00	0.00	0.00	0.00	0.00	0.00	0.00	0.00	3.77
TRINITY_DN1134075_c0_g1	0.00	0.00	0.00	0.00	0.00	0.00	0.00	0.00	0.00	0.00
TRINITY_DN1134076_c0_g1	0.00	0.00	0.00	0.00	0.00	0.00	0.00	0.00	0.00	0.00
TRINITY_DN1134077_c0_g1	0.00	0.00	0.00	0.00	0.00	0.00	0.00	0.00	0.00	0.00
TRINITY_DN1134079_c0_g1	0.00	0.00	0.00	0.00	0.00	0.00	0.00	0.00	0.00	0.00
TRINITY_DN113407_c0_g2	0.00	0.00	0.00	0.00	8.40	0.00	0.00	0.00	0.00	7.41
TRINITY_DN113407_c0_g3	0.00	0.00	4.42	0.00	0.00	0.00	0.00	0.00	0.00	6.41
TRINITY_DN113407_c0_g4	2.53	0.00	0.00	0.00	0.00	1.18	0.00	0.00	0.00	3.70
TRINITY_DN113407_c1_g2	0.00	0.00	0.00	14.90	0.00	0.00	0.00	0.00	0.00	0.00
TRINITY_DN113407_c2_g1	0.00	0.00	0.00	0.00	0.00	0.00	0.00	0.00	0.00	0.00
TRINITY_DN113407_c3_g1	0.00	8.00	0.00	0.00	1.99	0.00	2.18	0.00	1.83	0.00
TRINITY_DN1134081_c0_g1	0.00	0.00	0.00	0.00	0.00	0.00	0.00	0.00	0.00	10.75
TRINITY_DN1134083_c0_g1	0.00	0.00	0.00	0.00	0.00	0.00	0.00	0.00	0.00	0.00
TRINITY_DN1134086_c0_g1	0.00	0.00	0.00	0.00	0.00	0.00	0.00	0.00	0.00	0.00
TRINITY_DN1134087_c0_g1	0.00	0.00	0.00	0.00	0.00	0.00	3.91	0.00	2.99	0.00
TRINITY_DN1134088_c0_g1	0.00	0.00	0.00	0.00	0.00	0.00	0.00	0.00	0.00	0.00
TRINITY_DN1134089_c0_g1	0.00	0.00	0.00	0.00	0.00	0.00	0.00	0.00	0.00	0.00
TRINITY_DN113408_c0_g1	0.00	0.00	0.00	0.00	20.34	0.00	0.00	0.00	0.00	0.00
TRINITY_DN1134092_c0_g1	0.00	0.00	0.00	0.00	0.00	0.00	0.00	0.00	0.00	0.00
TRINITY_DN1134094_c0_g1	0.00	0.00	0.00	0.00	0.00	0.00	14.23	0.00	0.00	5.22
TRINITY_DN1134095_c0_g1	0.00	0.00	0.00	0.00	0.00	0.00	0.00	0.00	0.00	0.00
TRINITY_DN1134096_c0_g1	12.58	0.00	12.74	0.00	0.00	0.00	32.86	0.00	12.11	0.00
TRINITY_DN1134097_c0_g1	0.00	20.24	0.00	0.00	0.00	0.00	0.00	0.00	0.00	15.49
TRINITY_DN11340_c0_g1	0.00	0.00	0.00	0.00	0.00	0.00	0.00	0.00	0.00	0.00
TRINITY_DN11340_c1_g1	0.00	0.00	5.74	0.00	3.22	0.00	0.74	0.00	0.00	1.09
TRINITY_DN1134100_c0_g1	3.90	0.00	0.00	0.00	0.00	0.00	0.00	0.00	3.73	0.00
TRINITY_DN1134102_c0_g1	0.00	0.00	0.00	0.00	0.00	0.00	0.00	0.00	18.14	0.00
TRINITY_DN1134103_c0_g1	0.00	0.00	0.00	0.00	0.00	0.00	0.00	0.00	0.00	0.00
TRINITY_DN1134105_c0_g1	0.00	0.00	0.00	0.00	0.00	0.00	0.00	0.00	0.00	0.00
TRINITY_DN1134107_c0_g1	0.00	0.00	0.00	0.00	0.00	0.00	0.00	0.00	0.00	0.00
TRINITY_DN1134109_c0_g1	0.00	0.00	0.00	0.00	0.00	0.00	0.00	0.00	0.00	0.00
TRINITY_DN113410_c1_g1	3.77	3.92	0.00	0.00	1.33	1.07	0.00	0.00	0.00	6.85
TRINITY_DN1134111_c0_g1	5.02	0.00	0.00	0.00	5.24	0.00	0.00	0.00	0.00	13.79
TRINITY_DN1134113_c0_g1	0.00	0.00	0.00	5.95	0.00	0.00	10.71	0.00	2.87	2.72
TRINITY_DN1134114_c0_g1	0.00	0.00	4.82	0.00	0.00	2.90	0.00	0.00	0.00	0.00
TRINITY_DN1134115_c0_g1	0.00	0.00	0.00	0.00	0.00	2.37	0.00	0.00	2.67	0.00
TRINITY_DN1134116_c0_g1	0.00	6.26	0.00	0.00	3.03	0.00	3.43	0.00	5.53	0.00
TRINITY_DN1134117_c0_g1	0.00	0.00	0.00	0.00	0.00	0.00	0.00	0.00	0.00	0.00
TRINITY_DN1134118_c0_g1	0.00	0.00	0.00	0.00	0.00	0.00	0.00	0.00	0.00	0.00
TRINITY_DN113411_c0_g1	0.00	0.00	0.00	0.00	0.00	0.00	0.00	0.00	0.00	0.00
TRINITY_DN1134120_c0_g1	0.00	0.00	0.00	0.00	0.00	0.00	0.00	0.00	0.00	0.00
TRINITY_DN1134121_c0_g1	1.90	0.00	0.00	0.00	0.00	0.00	0.00	0.00	0.00	0.00
TRINITY_DN1134122_c0_g1	5.38	12.36	5.40	0.00	0.00	0.00	0.00	0.00	0.00	0.00
TRINITY_DN1134125_c0_g1	0.00	0.00	0.00	0.00	0.00	0.00	0.00	0.00	0.00	16.74
TRINITY_DN1134126_c0_g1	0.00	0.00	0.00	0.00	0.00	0.00	0.00	0.00	0.00	0.00
TRINITY_DN1134127_c0_g1	17.88	21.59	18.15	17.47	0.00	31.10	46.39	34.98	17.08	32.93
TRINITY_DN1134133_c0_g1	0.00	0.00	0.00	8.03	0.00	0.00	0.00	0.00	0.00	0.00
TRINITY_DN1134134_c0_g1	0.00	0.00	0.00	0.00	0.00	0.00	0.00	0.00	0.00	8.56
TRINITY_DN1134136_c0_g1	0.00	0.00	0.00	0.00	0.00	0.00	0.00	0.00	0.00	0.00
TRINITY_DN1134138_c0_g1	0.00	0.00	0.00	0.00	0.00	0.00	0.00	0.00	0.00	0.00
TRINITY_DN1134139_c0_g1	0.00	0.00	0.00	0.00	0.00	0.00	0.00	0.00	0.00	2.27
TRINITY_DN1134140_c0_g1	0.00	0.00	0.00	0.00	0.00	0.00	0.00	0.00	0.00	0.00
TRINITY_DN1134141_c0_g1	0.00	0.00	0.00	0.00	0.00	0.00	0.00	0.00	0.00	0.00
TRINITY_DN1134142_c0_g1	0.00	0.00	0.00	0.00	0.00	0.00	0.00	0.00	0.00	0.00
TRINITY_DN1134143_c0_g1	0.00	0.00	0.00	0.00	0.00	0.00	0.00	0.00	0.00	30.27
TRINITY_DN1134145_c0_g1	13.15	0.00	0.00	0.00	0.00	0.00	0.00	0.00	0.00	0.00
TRINITY_DN1134146_c0_g1	0.00	0.00	0.00	0.00	0.00	0.00	0.00	0.00	0.00	0.00
TRINITY_DN1134147_c0_g1	0.00	0.00	0.00	0.00	0.00	16.80	25.48	0.00	0.00	0.00
TRINITY_DN1134148_c0_g1	3.40	3.75	6.79	0.00	0.00	5.84	0.00	0.00	0.00	6.21
TRINITY_DN1134149_c0_g1	2.60	0.00	7.75	0.00	0.00	0.00	0.00	0.00	5.00	2.36
TRINITY_DN113414_c0_g1	6.11	0.00	0.00	0.00	0.00	5.31	15.42	0.00	0.00	33.71
TRINITY_DN1134150_c0_g1	0.00	0.00	0.00	0.00	13.24	0.00	0.00	0.00	36.89	0.00
TRINITY_DN1134151_c0_g1	0.00	0.00	0.00	0.00	0.00	6.04	0.00	0.00	0.00	0.00
TRINITY_DN1134152_c0_g1	0.00	0.00	0.00	0.00	0.00	0.00	0.00	0.00	0.00	9.44
TRINITY_DN1134153_c0_g1	38.84	47.44	0.00	0.00	0.00	22.21	67.83	12.39	74.89	150.63
TRINITY_DN1134155_c0_g1	0.00	0.00	0.00	0.00	0.00	0.00	0.00	0.00	10.37	0.00
TRINITY_DN1134157_c0_g1	0.00	0.00	0.00	0.00	0.00	0.00	8.29	0.00	0.00	6.02
TRINITY_DN1134158_c0_g1	0.00	0.00	0.00	1.56	1.65	0.00	0.00	0.00	0.00	1.42
TRINITY_DN113415_c2_g1	0.00	0.00	0.00	0.00	0.00	0.00	0.00	0.00	0.00	0.00
TRINITY_DN113415_c2_g2	0.00	0.00	0.00	0.00	0.00	0.00	0.00	0.00	0.00	0.00
TRINITY_DN1134161_c0_g1	0.00	0.00	0.00	0.00	0.00	0.00	0.00	0.00	5.78	0.00
TRINITY_DN1134162_c0_g1	0.00	0.00	0.00	0.00	0.00	0.00	0.00	0.00	0.00	0.00
TRINITY_DN1134163_c0_g1	0.00	0.00	0.00	0.00	0.00	0.00	0.00	0.00	0.00	4.58
TRINITY_DN1134164_c0_g1	0.00	8.23	0.00	0.00	0.00	0.00	9.00	0.00	0.00	0.00
TRINITY_DN1134167_c0_g1	0.00	0.00	0.00	0.00	0.00	0.00	0.00	0.00	0.00	0.00
TRINITY_DN1134168_c0_g1	0.00	2.79	0.00	0.00	0.00	0.00	9.17	0.00	2.49	9.42
TRINITY_DN1134169_c0_g1	0.00	0.00	13.01	0.00	0.00	0.00	0.00	0.00	0.00	0.00
TRINITY_DN113416_c0_g1	0.00	0.00	0.00	0.00	0.00	0.00	0.00	0.00	0.00	17.83
TRINITY_DN1134170_c0_g1	0.00	0.00	0.00	0.00	0.00	0.00	0.00	11.68	0.00	0.00
TRINITY_DN1134171_c0_g1	0.00	0.00	0.00	0.00	0.00	0.00	0.00	0.00	0.00	0.00
TRINITY_DN1134172_c0_g1	0.00	0.00	0.00	0.00	0.00	0.00	0.00	0.00	0.00	0.00
TRINITY_DN1134173_c0_g1	0.00	0.00	0.00	0.00	0.00	0.00	0.00	0.00	0.00	8.18
TRINITY_DN1134174_c0_g1	0.00	0.00	0.00	0.00	0.00	0.00	0.00	0.00	0.00	0.00
TRINITY_DN1134176_c0_g1	0.00	0.00	0.00	0.00	0.00	10.21	0.00	0.00	0.00	0.00
TRINITY_DN1134177_c0_g1	0.00	0.00	0.00	0.00	0.00	0.00	0.00	0.00	0.00	0.00
TRINITY_DN1134178_c0_g1	0.00	0.00	0.00	0.00	0.00	0.00	0.00	0.00	0.00	0.00
TRINITY_DN1134179_c0_g1	0.00	0.00	13.87	0.00	0.00	0.00	0.00	0.00	0.00	12.52
TRINITY_DN113417_c0_g1	0.00	0.00	0.00	0.00	0.00	0.00	0.00	0.00	0.00	0.00
TRINITY_DN113417_c0_g2	0.00	0.00	7.05	0.00	0.00	0.00	0.00	0.00	0.00	0.00
TRINITY_DN113417_c1_g1	9.33	0.00	0.00	0.00	0.00	0.00	0.00	0.10	15.75	0.00
TRINITY_DN113417_c5_g1	0.00	0.00	0.00	0.00	0.00	0.00	0.00	0.00	0.00	0.00
TRINITY_DN1134181_c0_g1	0.00	0.00	0.00	0.00	0.00	0.00	0.00	0.00	0.00	0.00
TRINITY_DN1134182_c0_g1	0.00	0.00	0.00	0.00	0.00	0.00	0.00	0.00	0.00	0.00
TRINITY_DN1134184_c0_g1	0.00	0.00	0.00	21.66	0.00	0.00	29.13	0.00	10.71	0.00
TRINITY_DN1134185_c0_g1	0.00	0.00	0.00	0.00	0.00	0.00	0.00	0.00	0.00	0.00
TRINITY_DN1134187_c0_g1	0.00	41.64	0.00	0.00	0.00	0.00	22.70	0.00	0.00	15.76
TRINITY_DN1134188_c0_g1	2.98	0.00	0.00	0.00	0.00	0.00	7.14	0.00	8.59	19.03
TRINITY_DN113418_c0_g2	9.07	0.00	0.00	0.00	0.00	0.00	0.00	0.00	0.00	0.00
TRINITY_DN1134192_c0_g1	0.00	0.00	0.00	0.00	0.00	7.90	0.00	0.00	0.00	0.00
TRINITY_DN1134193_c0_g1	0.00	0.00	0.00	5.92	0.00	0.00	0.00	0.00	0.00	5.55
TRINITY_DN1134194_c0_g1	0.00	0.00	0.00	0.00	0.00	0.00	14.98	0.00	0.00	0.00
TRINITY_DN1134195_c0_g1	0.00	0.00	0.00	0.00	0.00	0.00	0.00	0.00	3.32	0.00
TRINITY_DN1134197_c0_g1	0.00	5.11	0.00	0.00	0.00	3.89	5.58	0.00	4.30	8.27
TRINITY_DN1134198_c0_g1	13.46	0.00	0.00	0.00	0.00	0.00	0.00	0.00	0.00	0.00
TRINITY_DN1134199_c0_g1	0.00	0.00	0.00	0.00	0.00	0.00	0.00	0.00	0.00	0.00
TRINITY_DN113419_c0_g1	0.00	0.00	0.00	0.00	0.00	0.00	0.00	0.00	0.00	0.00
TRINITY_DN113419_c0_g2	0.00	0.00	0.00	0.00	0.00	15.58	0.00	17.25	17.78	33.40
TRINITY_DN11341_c0_g1	0.00	0.00	0.00	0.00	16.03	0.00	0.00	0.00	22.97	0.00
TRINITY_DN11341_c12_g1	0.00	0.00	0.00	0.00	0.00	0.00	0.00	0.00	0.00	0.00
TRINITY_DN11341_c13_g1	0.00	0.00	0.00	0.00	0.00	9.89	0.00	0.00	0.00	0.00
TRINITY_DN11341_c1_g1	0.00	28.80	0.00	13.87	0.00	0.00	0.00	0.00	0.00	0.00
TRINITY_DN11341_c2_g1	52.09	43.09	24.65	14.94	21.27	18.35	27.20	9.97	105.22	57.44
TRINITY_DN11341_c2_g2	23.06	55.36	43.99	18.63	13.54	30.57	129.35	17.06	95.48	103.20
TRINITY_DN11341_c3_g1	0.00	0.00	10.76	27.74	0.00	0.00	0.00	0.00	0.00	7.06
TRINITY_DN11341_c5_g2	15.06	29.08	14.44	27.94	27.34	15.45	30.33	4.19	53.35	55.60
TRINITY_DN11341_c6_g2	0.00	38.09	0.00	0.00	0.00	0.00	0.00	0.00	0.00	0.00
TRINITY_DN1134202_c0_g1	0.00	0.00	0.00	0.00	0.00	0.00	0.00	0.00	0.00	0.00
TRINITY_DN1134203_c0_g1	0.00	0.00	0.00	0.00	0.00	10.09	0.00	0.00	11.26	0.00
TRINITY_DN1134205_c0_g1	0.00	0.00	0.00	0.00	0.00	0.00	0.00	0.00	0.00	0.00
TRINITY_DN1134207_c0_g1	0.00	0.00	0.00	0.00	0.00	0.00	0.00	0.00	0.00	0.00
TRINITY_DN1134209_c0_g1	0.00	0.00	0.00	0.00	0.00	0.00	7.37	0.00	0.00	5.38
TRINITY_DN113420_c0_g1	0.00	0.00	0.00	0.00	13.54	0.00	0.00	0.00	0.00	14.13
TRINITY_DN1134211_c0_g1	0.00	0.00	0.00	0.00	0.00	0.00	0.00	0.00	0.00	0.00
TRINITY_DN1134213_c0_g1	0.00	0.00	0.00	0.00	0.00	0.00	0.00	0.00	8.44	0.00
TRINITY_DN1134215_c0_g1	0.00	0.00	0.00	0.00	0.00	0.00	0.00	0.00	0.00	0.00
TRINITY_DN1134218_c0_g1	0.00	0.00	0.00	0.00	0.00	0.00	0.00	0.00	0.00	0.00
TRINITY_DN1134220_c0_g1	0.00	0.00	0.00	0.00	0.00	1.88	0.00	0.00	0.00	2.00
TRINITY_DN1134221_c0_g1	0.00	4.18	0.00	0.00	0.00	0.00	0.00	0.00	0.00	0.00
TRINITY_DN1134224_c0_g1	0.00	0.00	0.00	0.00	0.00	0.00	0.00	0.00	0.00	20.11
TRINITY_DN1134225_c0_g1	9.65	0.00	0.00	0.00	0.00	0.00	0.00	0.00	0.00	0.00
TRINITY_DN1134226_c0_g1	0.00	0.00	0.00	0.00	12.53	5.22	0.00	0.00	0.00	11.05
TRINITY_DN1134227_c0_g1	18.78	0.00	0.00	0.00	6.53	0.00	0.00	0.00	5.95	5.76
TRINITY_DN1134228_c0_g1	0.00	0.00	0.00	0.00	0.00	0.00	0.00	0.00	0.00	0.00
TRINITY_DN1134229_c0_g1	0.00	0.00	0.00	0.00	0.00	0.00	0.00	0.00	6.27	6.07
TRINITY_DN113422_c0_g1	0.00	3.99	0.00	3.57	3.78	0.00	0.00	3.53	0.00	6.58
TRINITY_DN113422_c0_g3	0.00	18.90	0.00	0.00	0.00	0.00	0.00	0.00	0.00	0.00
TRINITY_DN1134231_c0_g1	0.00	0.00	0.00	0.00	0.00	0.00	0.00	0.00	0.00	0.00
TRINITY_DN1134233_c0_g1	0.00	0.00	0.00	0.00	0.00	0.00	0.00	0.00	3.34	0.00
TRINITY_DN1134237_c0_g1	0.00	0.00	0.00	0.00	0.00	0.00	0.00	0.00	0.00	0.00
TRINITY_DN1134239_c0_g1	0.00	0.00	0.00	0.00	0.00	0.00	0.00	0.00	0.00	7.58
TRINITY_DN113423_c0_g1	0.00	6.51	0.00	0.00	0.00	4.88	0.00	0.00	10.49	19.12
TRINITY_DN113423_c0_g2	0.00	0.00	0.00	0.00	0.00	0.00	47.52	0.00	11.68	0.00
TRINITY_DN113423_c1_g2	0.00	0.00	0.00	0.00	0.00	0.00	0.00	0.00	0.00	0.00
TRINITY_DN113423_c2_g1	0.00	0.00	0.00	0.00	1.07	0.00	0.00	0.00	0.00	1.84
TRINITY_DN1134240_c0_g1	4.77	0.00	0.00	0.00	0.00	0.00	0.00	0.00	0.00	0.00
TRINITY_DN1134241_c0_g1	0.00	9.43	0.00	0.00	0.00	0.00	0.00	0.00	7.49	0.00
TRINITY_DN1134242_c0_g1	0.00	0.00	0.00	0.00	0.00	0.00	0.00	0.00	5.41	7.69
TRINITY_DN1134243_c0_g1	0.00	0.00	0.00	0.00	0.00	0.00	0.00	0.00	0.00	0.00
TRINITY_DN1134244_c0_g1	0.00	0.00	0.00	0.00	0.00	0.00	0.00	0.00	0.00	13.76
TRINITY_DN1134245_c0_g1	0.00	0.00	0.00	0.00	0.00	0.00	0.00	0.00	0.00	0.00
TRINITY_DN1134246_c0_g1	0.00	0.00	0.00	0.00	0.00	0.00	0.00	0.00	0.00	0.00
TRINITY_DN1134247_c0_g1	0.00	0.00	0.00	0.00	0.00	0.00	0.00	0.00	0.00	0.00
TRINITY_DN1134248_c0_g1	13.58	0.00	0.00	0.00	0.00	0.00	0.00	0.00	0.00	0.00
TRINITY_DN1134249_c0_g1	0.00	0.00	0.00	0.00	0.00	0.00	0.00	0.00	0.00	0.00
TRINITY_DN113424_c1_g1	0.00	0.00	0.00	0.00	0.00	7.02	0.00	0.00	0.00	22.24
TRINITY_DN113424_c1_g2	0.00	0.00	0.00	0.00	0.00	0.00	0.00	0.00	0.00	0.00
TRINITY_DN113424_c2_g1	0.00	0.00	0.00	0.00	0.00	0.00	0.00	0.00	0.00	0.00
TRINITY_DN113424_c3_g1	0.00	0.00	0.00	0.00	0.00	0.00	0.00	0.00	18.44	8.87
TRINITY_DN1134252_c0_g1	0.00	0.00	0.00	0.00	0.00	0.00	0.00	0.00	0.00	0.00
TRINITY_DN1134254_c0_g1	0.00	0.00	0.00	0.00	3.36	2.74	0.00	0.00	9.18	11.65
TRINITY_DN1134255_c0_g1	0.00	0.00	0.00	0.00	0.00	0.00	0.00	0.00	0.00	0.00
TRINITY_DN1134258_c0_g1	0.00	0.00	0.00	0.00	0.00	0.00	0.00	0.00	0.00	0.00
TRINITY_DN1134260_c0_g1	12.95	0.00	0.00	0.00	0.00	0.00	0.00	0.00	0.00	23.72
TRINITY_DN1134262_c0_g1	0.00	0.00	0.00	0.00	0.00	0.00	0.00	0.00	6.66	0.00
TRINITY_DN1134264_c0_g1	0.00	0.00	0.00	0.00	0.00	0.00	0.00	0.00	0.00	0.00
TRINITY_DN1134266_c0_g1	0.00	0.00	0.00	0.00	0.00	0.00	0.00	0.00	0.00	0.00
TRINITY_DN1134267_c0_g1	0.00	0.00	0.00	0.00	0.00	0.00	0.00	0.00	0.00	0.00
TRINITY_DN1134268_c0_g1	0.00	0.00	0.00	0.00	19.61	0.00	0.00	0.00	0.00	0.00
TRINITY_DN1134269_c0_g1	0.00	0.00	0.00	0.00	0.00	0.00	0.00	0.00	0.00	0.00
TRINITY_DN113426_c0_g1	0.00	0.00	0.00	0.00	0.00	0.00	5.89	0.00	0.00	0.00
TRINITY_DN113426_c1_g1	0.00	0.00	0.00	0.00	0.00	0.00	0.00	0.00	0.00	0.00
TRINITY_DN1134270_c0_g1	0.00	0.00	0.00	0.00	0.00	0.00	0.00	0.00	0.00	4.07
TRINITY_DN1134272_c0_g1	0.00	0.00	0.00	0.00	0.00	0.00	0.00	0.00	0.00	0.00
TRINITY_DN1134273_c0_g1	0.00	0.00	0.00	0.00	0.00	0.00	8.99	0.00	0.00	0.00
TRINITY_DN1134275_c0_g1	7.44	0.00	0.00	0.00	0.00	0.00	0.00	0.00	0.00	0.00
TRINITY_DN1134276_c0_g1	0.00	0.00	0.00	0.00	0.00	0.00	0.00	0.00	0.00	0.00
TRINITY_DN113427_c1_g3	0.00	0.00	0.00	0.00	0.00	0.00	23.45	0.00	0.00	0.00
TRINITY_DN113427_c1_g5	0.00	6.15	5.38	0.00	5.60	0.00	0.00	0.00	5.09	9.83
TRINITY_DN113427_c1_g6	0.00	0.00	0.00	0.00	0.00	0.00	0.00	0.00	0.00	18.01
TRINITY_DN113427_c3_g1	0.00	0.00	0.00	0.00	0.00	0.00	0.00	0.00	0.00	0.00
TRINITY_DN113427_c4_g2	0.00	0.00	0.00	0.00	0.00	0.00	0.00	0.00	0.00	11.02
TRINITY_DN1134281_c0_g1	0.00	0.00	0.00	0.00	0.00	0.00	0.00	0.00	0.00	0.00
TRINITY_DN1134282_c0_g1	0.00	0.00	0.00	0.00	8.23	0.00	0.00	0.00	0.00	0.00
TRINITY_DN1134283_c0_g1	0.00	0.00	0.00	0.00	0.00	1.98	0.00	0.00	0.00	2.11
TRINITY_DN1134285_c0_g1	0.00	0.00	0.00	0.00	0.00	0.00	0.00	0.00	0.00	8.61
TRINITY_DN1134287_c0_g1	0.00	0.00	0.00	0.00	0.00	0.00	0.00	0.00	0.00	0.00
TRINITY_DN1134289_c0_g1	0.00	0.00	0.00	0.00	0.00	0.00	0.00	0.00	0.00	0.00
TRINITY_DN113428_c0_g1	0.00	0.00	0.00	0.00	0.00	0.00	0.00	14.39	13.92	14.29
TRINITY_DN113428_c0_g2	0.00	23.40	0.00	0.00	0.00	0.00	0.00	0.00	0.00	18.01
TRINITY_DN113428_c1_g1	0.00	0.00	0.00	0.00	0.00	0.00	0.00	0.00	0.00	0.00
TRINITY_DN113428_c2_g1	0.00	0.00	0.00	0.00	0.00	0.00	0.00	0.00	0.00	0.00
TRINITY_DN1134290_c0_g1	0.00	15.84	0.00	0.00	0.00	0.00	0.00	6.61	0.00	24.71
TRINITY_DN1134291_c0_g1	0.00	0.00	0.00	0.00	0.00	0.00	0.00	0.00	0.00	0.00
TRINITY_DN1134292_c0_g1	5.12	0.00	5.09	0.00	0.00	2.19	6.04	0.00	2.46	2.33
TRINITY_DN1134295_c0_g1	3.52	0.00	0.00	0.00	0.00	0.00	0.00	0.00	0.00	0.00
TRINITY_DN1134297_c0_g1	0.00	0.00	0.00	0.00	16.46	0.00	0.00	0.00	0.00	0.00
TRINITY_DN1134298_c0_g1	0.00	0.00	0.00	0.00	0.00	0.00	0.00	0.00	6.47	0.00
TRINITY_DN1134299_c0_g1	0.00	0.00	0.00	0.00	0.00	0.00	0.00	0.00	0.00	0.00
TRINITY_DN113429_c0_g1	1.73	6.67	6.87	0.00	4.82	2.55	10.43	5.02	11.76	12.45
TRINITY_DN113429_c0_g2	0.00	0.00	0.00	0.00	0.00	0.00	0.00	0.00	0.00	0.00
TRINITY_DN113429_c1_g1	0.00	0.00	0.00	0.00	0.00	0.00	0.00	0.00	0.00	0.00
TRINITY_DN113429_c1_g3	19.18	34.99	0.00	0.00	9.98	0.00	24.86	0.00	18.34	35.27
TRINITY_DN113429_c3_g1	0.00	0.00	0.00	0.00	0.00	0.00	0.00	0.00	0.00	0.00
TRINITY_DN113429_c8_g1	18.96	0.00	0.00	0.00	0.00	0.00	0.00	0.00	0.00	0.00
TRINITY_DN11342_c0_g1	19.46	21.13	15.98	6.28	6.59	5.98	20.18	3.58	30.98	39.34
TRINITY_DN11342_c11_g1	26.92	0.00	0.00	0.00	0.00	0.00	17.67	0.00	12.98	18.84
TRINITY_DN11342_c12_g1	0.00	0.00	0.00	0.00	0.00	0.00	0.00	0.00	12.39	0.00
TRINITY_DN11342_c15_g1	0.00	0.00	0.00	0.00	0.00	0.00	0.00	0.00	21.85	24.48
TRINITY_DN11342_c2_g1	137.22	142.43	73.79	76.61	76.76	66.89	150.11	40.18	201.65	248.72
TRINITY_DN11342_c2_g2	0.00	0.00	0.00	0.00	0.00	0.00	0.00	0.00	0.00	0.00
TRINITY_DN11342_c2_g3	0.00	0.00	0.00	4.84	0.00	0.00	0.00	5.01	0.00	5.44
TRINITY_DN1134300_c0_g1	0.00	0.00	0.00	0.00	0.00	0.00	0.00	0.00	0.00	31.31
TRINITY_DN1134302_c0_g1	0.00	0.00	0.00	0.00	0.00	0.00	0.00	0.00	0.00	0.00
TRINITY_DN1134303_c0_g1	6.21	0.00	0.00	0.00	0.00	0.00	0.00	0.00	5.90	11.42
TRINITY_DN1134304_c0_g1	0.00	0.00	0.00	0.00	0.00	0.00	0.00	0.00	0.00	0.00
TRINITY_DN1134305_c0_g1	0.00	0.00	0.00	0.00	0.00	0.00	0.00	0.00	0.00	16.85
TRINITY_DN1134306_c0_g1	0.00	3.53	0.00	0.00	0.00	0.00	0.00	0.00	0.00	0.00
TRINITY_DN1134307_c0_g1	0.00	0.00	0.00	0.00	18.07	0.00	0.00	0.00	0.00	31.84
TRINITY_DN1134308_c0_g1	0.00	4.11	3.71	0.00	0.00	3.18	4.50	0.00	3.54	6.98
TRINITY_DN1134309_c0_g1	0.00	0.00	0.00	0.00	0.00	0.00	0.00	0.00	0.00	0.00
TRINITY_DN113430_c0_g1	0.00	0.00	0.00	0.00	0.00	0.00	0.00	3.76	0.00	7.01
TRINITY_DN113430_c1_g1	0.00	0.00	0.00	0.00	0.00	0.00	0.00	0.00	0.00	0.00
TRINITY_DN1134310_c0_g1	0.00	0.00	0.00	0.00	0.00	0.00	0.00	0.00	0.00	0.00
TRINITY_DN1134313_c0_g1	5.62	0.00	0.00	2.80	0.00	0.00	0.00	0.00	0.00	10.23
TRINITY_DN1134315_c0_g1	0.00	0.00	0.00	0.00	0.00	0.00	0.00	0.00	21.70	0.00
TRINITY_DN1134317_c0_g1	0.00	0.00	0.00	0.00	0.00	0.00	0.00	0.00	0.00	0.00
TRINITY_DN1134318_c0_g1	0.00	0.00	0.00	0.00	0.00	0.00	0.00	0.00	0.00	0.00
TRINITY_DN1134319_c0_g1	0.00	0.00	0.00	5.74	0.00	0.00	0.00	0.00	0.00	5.36
TRINITY_DN113431_c0_g2	0.00	0.00	0.00	0.00	0.00	0.00	0.00	0.00	0.00	0.00
TRINITY_DN1134321_c0_g1	0.00	0.00	0.00	0.00	0.00	0.00	0.00	0.00	0.00	0.00
TRINITY_DN1134322_c0_g1	0.00	12.05	0.00	3.59	0.00	0.00	0.00	0.00	0.00	0.00
TRINITY_DN1134324_c0_g1	0.00	11.20	0.00	0.00	0.00	0.00	0.00	0.00	0.00	0.00
TRINITY_DN1134325_c0_g1	0.00	8.92	0.00	0.00	0.00	0.00	0.00	0.00	7.13	20.60
TRINITY_DN1134326_c0_g1	6.84	0.00	0.00	0.00	0.00	0.00	0.00	0.00	0.00	0.00
TRINITY_DN113432_c0_g1	0.00	14.78	0.00	6.20	6.59	0.00	0.00	0.00	0.00	5.81
TRINITY_DN1134330_c0_g1	3.44	0.00	0.00	0.00	0.00	8.85	0.00	0.00	3.29	9.41
TRINITY_DN1134332_c0_g1	4.01	0.00	0.00	0.00	0.00	3.45	4.90	0.00	0.00	0.00
TRINITY_DN1134333_c0_g1	0.00	0.00	0.00	0.00	0.00	0.00	0.00	0.00	0.00	0.00
TRINITY_DN1134334_c0_g1	0.00	0.00	0.00	0.00	0.00	0.00	0.00	0.00	0.00	16.08
TRINITY_DN1134335_c0_g1	0.00	0.00	0.00	0.00	0.00	0.00	0.00	0.00	0.00	8.93
TRINITY_DN1134336_c0_g1	0.00	0.00	0.00	0.00	0.00	0.00	0.00	0.00	0.00	0.00
TRINITY_DN1134337_c0_g1	0.00	0.00	0.00	0.00	0.00	0.00	0.00	0.00	0.00	0.00
TRINITY_DN1134339_c0_g1	0.00	16.98	0.00	0.00	0.00	0.00	0.00	0.00	0.00	0.00
TRINITY_DN113433_c0_g1	0.00	44.13	0.00	71.14	0.00	0.00	24.00	0.00	58.99	33.71
TRINITY_DN113433_c13_g1	0.00	0.00	0.00	0.00	0.00	0.00	0.00	0.00	4.62	14.21
TRINITY_DN113433_c14_g1	0.00	0.00	0.00	13.48	14.39	0.00	36.46	0.00	13.38	0.00
TRINITY_DN113433_c2_g1	0.00	0.00	0.00	0.00	0.00	0.00	0.00	0.00	0.00	0.00
TRINITY_DN113433_c6_g1	0.00	0.00	0.00	0.00	0.00	0.00	0.00	0.00	0.00	7.22
TRINITY_DN113433_c8_g1	0.00	1.85	0.00	0.00	0.00	2.06	0.00	0.00	7.99	0.02
TRINITY_DN1134340_c0_g1	0.00	0.00	0.00	0.00	0.00	0.00	0.00	0.00	0.00	0.00
TRINITY_DN1134343_c0_g1	0.00	0.00	0.00	0.00	0.00	0.00	0.00	0.00	0.00	0.00
TRINITY_DN1134345_c0_g1	0.00	0.00	0.00	0.00	0.00	0.00	0.00	0.00	0.00	0.00
TRINITY_DN1134346_c0_g1	0.00	0.00	0.00	0.00	0.00	0.00	0.00	0.00	0.00	0.00
TRINITY_DN1134347_c0_g1	0.00	0.00	0.00	0.00	0.00	0.00	0.00	0.00	0.00	0.00
TRINITY_DN113434_c0_g1	0.00	0.00	0.00	0.00	2.53	0.00	0.00	0.00	2.32	0.00
TRINITY_DN1134350_c0_g1	0.00	0.00	0.00	0.00	0.00	0.00	3.70	0.00	0.00	8.45
TRINITY_DN1134351_c0_g1	0.00	0.00	0.00	0.00	0.00	0.00	0.00	0.00	0.00	0.00
TRINITY_DN1134353_c0_g1	0.00	0.00	0.00	0.00	0.00	0.00	0.00	0.00	0.00	0.00
TRINITY_DN1134354_c0_g1	0.00	0.00	0.00	0.00	0.00	0.00	0.00	0.00	0.00	8.37
TRINITY_DN1134356_c0_g1	14.36	0.00	0.00	0.00	14.89	0.00	0.00	0.00	0.00	0.00
TRINITY_DN1134358_c0_g1	11.22	0.00	0.00	0.00	0.00	0.00	0.00	0.00	0.00	0.00
TRINITY_DN1134360_c0_g1	0.00	0.00	0.00	0.00	0.00	0.00	0.00	0.00	0.00	0.00
TRINITY_DN1134362_c0_g1	2.68	2.89	0.00	0.00	0.00	0.00	0.00	0.00	0.00	2.43
TRINITY_DN1134363_c0_g1	2.11	0.00	0.00	2.11	0.00	0.00	0.00	0.00	8.16	0.00
TRINITY_DN1134364_c0_g1	0.00	0.00	0.00	0.00	0.00	0.00	0.00	0.00	0.00	0.00
TRINITY_DN1134366_c0_g1	0.00	0.00	0.00	0.00	0.00	0.00	0.00	0.00	0.00	7.83
TRINITY_DN113436_c0_g1	0.00	0.00	0.00	24.58	11.08	0.00	13.79	0.00	10.13	0.00
TRINITY_DN113436_c0_g2	0.00	0.00	0.00	0.00	0.00	0.00	0.00	0.00	0.00	11.95
TRINITY_DN1134370_c0_g1	4.22	0.00	0.00	0.00	0.00	0.00	0.00	0.00	0.00	0.00
TRINITY_DN1134374_c0_g1	5.68	0.00	0.00	0.00	0.00	0.00	0.00	0.00	5.39	0.00
TRINITY_DN1134375_c0_g1	0.00	0.00	0.00	0.00	0.00	0.00	0.00	0.00	0.00	0.00
TRINITY_DN1134376_c0_g1	0.00	0.00	0.00	0.00	0.00	0.00	0.00	0.00	0.00	12.00
TRINITY_DN1134377_c0_g1	0.00	21.82	0.00	0.00	0.00	0.00	0.00	0.00	0.00	7.96
TRINITY_DN1134378_c0_g1	12.79	0.00	0.00	0.00	0.00	0.00	0.00	0.00	6.08	0.00
TRINITY_DN1134379_c0_g1	0.00	0.00	0.00	0.00	0.00	0.00	0.00	0.00	0.00	0.00
TRINITY_DN113437_c0_g1	0.00	0.00	2.80	0.00	0.00	0.00	0.00	0.00	0.00	0.00
TRINITY_DN113437_c0_g2	0.00	5.58	0.00	0.00	1.86	0.00	0.00	0.00	0.00	1.60
TRINITY_DN1134380_c0_g1	0.00	0.00	0.00	0.00	0.00	0.00	0.00	0.00	0.00	0.00
TRINITY_DN1134382_c0_g1	5.95	0.00	0.00	2.96	0.00	2.55	3.55	0.00	1.38	0.00
TRINITY_DN1134383_c0_g1	0.00	0.00	0.00	0.00	0.00	0.00	0.00	0.00	0.00	0.00
TRINITY_DN1134384_c0_g1	0.00	0.00	0.00	0.00	0.00	0.00	0.00	0.00	0.00	9.20
TRINITY_DN1134385_c0_g1	5.15	0.00	0.00	5.06	0.00	0.00	19.20	0.00	4.88	1.24
TRINITY_DN1134387_c0_g1	0.00	35.22	0.00	0.00	40.17	0.00	0.00	0.00	0.00	0.00
TRINITY_DN1134389_c0_g1	0.00	0.00	0.00	0.00	0.00	0.00	0.00	0.00	0.00	0.00
TRINITY_DN113438_c0_g1	30.19	15.66	41.16	23.55	11.32	17.70	22.24	7.44	89.16	91.16
TRINITY_DN113438_c0_g2	212.99	207.84	159.07	122.88	109.35	152.16	224.46	88.11	561.83	365.34
TRINITY_DN113438_c1_g1	0.00	0.00	0.00	0.00	0.00	0.00	0.00	0.00	0.00	0.00
TRINITY_DN113438_c1_g2	0.00	23.89	8.09	0.00	0.00	0.00	0.00	0.00	23.68	0.00
TRINITY_DN1134390_c0_g1	0.00	0.00	0.00	0.00	0.00	0.00	0.00	0.00	0.00	0.00
TRINITY_DN1134391_c0_g1	0.00	21.54	0.00	0.00	0.00	0.00	0.00	0.00	17.43	0.00
TRINITY_DN1134393_c0_g1	0.00	0.00	0.00	0.00	0.00	0.00	0.00	0.00	0.00	27.75
TRINITY_DN1134395_c0_g1	0.00	0.00	32.14	15.27	0.00	0.00	20.75	0.00	0.00	28.98
TRINITY_DN1134398_c0_g1	0.00	0.00	0.00	0.00	0.00	0.00	0.00	0.00	0.00	0.00
TRINITY_DN1134399_c0_g1	0.00	31.09	0.00	0.00	0.00	0.00	0.00	0.00	12.30	11.67
TRINITY_DN113439_c0_g1	12.46	7.29	0.00	0.00	0.00	5.42	0.00	0.00	0.00	11.47
TRINITY_DN11343_c0_g1	0.00	0.00	5.58	0.00	0.00	0.00	0.00	0.00	0.00	0.00
TRINITY_DN11343_c0_g2	10.21	0.00	0.00	0.00	0.00	0.00	0.00	0.00	9.05	9.37
TRINITY_DN11343_c0_g3	0.00	0.00	0.00	0.00	0.00	7.32	0.00	0.00	40.81	0.00
TRINITY_DN1134402_c0_g1	5.00	0.00	0.00	0.00	0.00	0.00	6.21	0.00	0.00	4.58
TRINITY_DN1134403_c0_g1	4.00	0.00	0.00	0.00	0.00	3.43	0.00	7.84	0.00	0.00
TRINITY_DN1134405_c0_g1	0.00	0.00	0.00	0.00	0.00	0.00	0.00	0.00	0.00	0.00
TRINITY_DN1134407_c0_g1	0.00	0.00	0.00	0.00	0.00	0.00	23.09	0.00	17.14	0.00
TRINITY_DN1134408_c0_g1	0.00	13.26	0.00	0.00	0.00	0.00	0.00	0.00	0.00	0.00
TRINITY_DN1134409_c0_g1	0.00	7.43	0.00	3.35	0.00	0.00	0.00	0.00	0.00	0.00
TRINITY_DN113440_c0_g2	0.00	6.34	0.00	5.80	0.00	0.00	3.47	0.00	11.20	8.53
TRINITY_DN113440_c0_g3	3.59	0.00	0.00	0.00	0.00	9.23	0.00	0.00	0.00	19.63
TRINITY_DN113440_c1_g1	0.32	0.47	0.00	0.00	0.00	0.28	0.00	0.00	0.00	2.84
TRINITY_DN113440_c1_g2	2.06	2.08	0.00	1.11	0.00	1.75	0.00	0.00	0.00	6.20
TRINITY_DN113440_c1_g3	0.00	0.00	0.00	0.00	0.00	0.00	0.00	0.00	0.00	0.00
TRINITY_DN113440_c1_g4	0.00	0.00	0.00	0.00	0.00	0.00	0.00	0.00	0.00	0.00
TRINITY_DN113440_c2_g1	2.19	0.00	0.00	0.00	0.00	0.00	0.00	0.00	0.00	5.56
TRINITY_DN113440_c3_g1	0.00	0.00	0.00	3.79	0.00	0.00	0.00	0.00	0.00	3.49
TRINITY_DN113440_c4_g1	0.00	0.00	0.00	0.00	0.00	0.00	0.00	0.00	0.00	6.43
TRINITY_DN1134411_c0_g1	0.00	0.00	0.00	0.00	0.00	0.00	0.00	0.00	0.00	5.41
TRINITY_DN1134412_c0_g1	0.00	0.00	0.00	0.00	0.00	0.00	13.62	0.00	0.00	0.00
TRINITY_DN1134415_c0_g1	0.00	0.00	0.00	7.14	0.00	0.00	0.00	0.00	0.00	0.00
TRINITY_DN1134416_c0_g1	0.00	0.00	0.00	0.00	0.00	0.00	0.00	0.00	0.00	0.00
TRINITY_DN1134417_c0_g1	0.00	0.00	0.00	0.00	0.00	0.00	0.00	0.00	0.00	0.00
TRINITY_DN1134418_c0_g1	0.00	0.00	0.00	0.00	0.00	0.00	0.00	0.00	0.00	0.00
TRINITY_DN1134419_c0_g1	0.00	15.93	0.00	0.00	0.00	0.00	0.00	12.48	0.00	11.95
TRINITY_DN1134422_c0_g1	0.00	0.00	0.00	0.00	0.00	0.00	0.00	0.00	0.00	0.00
TRINITY_DN1134423_c0_g1	0.00	0.00	0.00	7.24	0.00	0.00	0.00	0.00	7.03	0.00
TRINITY_DN1134424_c0_g1	8.66	8.83	2.34	0.00	2.52	4.79	12.83	5.44	1.37	3.84
TRINITY_DN1134427_c0_g1	0.00	0.00	0.00	0.00	0.00	0.00	0.00	0.00	0.00	0.00
TRINITY_DN1134428_c0_g1	0.00	0.00	0.00	0.00	0.00	0.00	0.00	0.00	0.00	0.00
TRINITY_DN1134429_c0_g1	0.00	0.00	0.00	0.00	0.00	0.00	0.00	0.00	0.00	0.00
TRINITY_DN113442_c0_g1	0.00	0.00	0.00	0.00	0.00	0.00	0.00	0.00	0.00	0.00
TRINITY_DN113442_c1_g1	0.00	0.00	0.00	0.00	0.00	0.00	0.00	0.00	0.00	5.69
TRINITY_DN1134430_c0_g1	0.00	0.00	0.00	0.00	0.00	0.00	0.00	0.00	0.00	7.95
TRINITY_DN1134431_c0_g1	0.00	0.00	0.00	0.00	0.00	0.00	0.00	0.00	0.00	0.00
TRINITY_DN1134433_c0_g1	0.00	0.00	0.00	0.00	0.00	0.00	0.00	0.00	0.00	0.00
TRINITY_DN1134434_c0_g1	0.00	0.00	39.54	0.00	0.00	0.00	0.00	0.00	18.90	35.34
TRINITY_DN1134435_c0_g1	0.00	0.00	0.00	0.00	0.00	0.00	0.00	0.00	0.00	0.00
TRINITY_DN1134436_c0_g1	0.00	0.00	0.00	0.00	0.00	0.00	0.00	0.00	32.65	0.00
TRINITY_DN1134438_c0_g1	0.00	0.00	7.61	0.00	0.00	0.00	9.61	0.00	0.00	6.90
TRINITY_DN113443_c0_g1	7.88	0.00	0.00	0.00	0.00	0.00	0.00	0.00	2.53	4.92
TRINITY_DN113443_c1_g1	0.00	0.00	0.00	0.00	9.64	0.00	0.00	0.00	0.00	8.51
TRINITY_DN1134441_c0_g1	10.61	25.87	0.00	0.00	11.01	0.00	0.00	0.00	0.00	9.75
TRINITY_DN1134443_c0_g1	0.00	0.00	0.00	0.00	0.00	0.00	0.00	0.00	2.57	0.00
TRINITY_DN1134445_c0_g1	0.00	0.00	0.00	0.00	0.00	0.00	0.00	0.00	0.00	0.00
TRINITY_DN1134447_c0_g1	0.00	0.00	0.00	0.00	0.00	0.00	0.00	0.00	0.00	0.00
TRINITY_DN1134448_c0_g1	0.00	0.00	0.00	0.00	0.00	0.00	0.00	0.00	0.00	0.00
TRINITY_DN1134449_c0_g1	0.00	0.00	0.00	0.00	0.00	0.00	0.00	0.00	0.00	4.48
TRINITY_DN113444_c0_g1	0.00	0.00	7.43	7.21	0.00	19.13	9.37	0.00	13.98	0.00
TRINITY_DN1134452_c0_g1	4.19	2.23	0.00	0.00	0.00	0.00	0.00	0.00	3.25	1.90
TRINITY_DN1134454_c0_g1	0.00	0.00	0.00	0.00	0.00	0.00	0.00	0.00	0.00	0.00
TRINITY_DN1134455_c0_g1	0.00	0.00	0.00	0.00	0.00	0.00	0.00	0.00	0.00	8.74
TRINITY_DN1134456_c0_g1	0.00	0.00	0.00	0.00	0.00	0.00	0.00	0.00	0.00	0.00
TRINITY_DN1134457_c0_g1	0.00	0.00	0.00	0.00	0.00	0.00	0.00	0.00	0.00	0.00
TRINITY_DN1134458_c0_g1	0.00	0.00	0.00	0.00	0.00	0.00	0.00	0.00	0.00	0.00
TRINITY_DN1134461_c0_g1	0.00	0.00	0.00	0.00	0.00	0.00	0.00	0.00	0.00	0.00
TRINITY_DN1134465_c0_g1	0.00	0.00	0.00	0.00	0.00	0.00	0.00	0.00	0.00	0.00
TRINITY_DN1134466_c0_g1	0.00	0.00	0.00	0.00	0.00	0.00	0.00	0.00	0.00	0.00
TRINITY_DN1134469_c0_g1	0.00	0.00	27.50	0.00	0.00	0.00	0.00	0.00	0.00	0.00
TRINITY_DN1134470_c0_g1	0.00	0.00	0.00	0.00	0.00	0.00	0.00	0.00	0.00	0.00
TRINITY_DN1134471_c0_g1	0.00	0.00	0.00	0.00	0.00	0.00	0.00	0.00	0.00	0.00
TRINITY_DN1134473_c0_g1	0.00	0.00	0.00	0.00	0.00	0.00	0.00	0.00	3.59	10.82
TRINITY_DN1134475_c0_g1	0.00	0.00	0.00	0.00	0.00	0.00	0.00	0.00	0.00	0.00
TRINITY_DN1134476_c0_g1	0.00	4.15	3.74	0.00	0.00	0.00	0.00	0.00	7.14	0.00
TRINITY_DN1134477_c0_g1	0.00	0.00	0.00	0.00	0.00	0.00	0.00	0.00	0.00	0.00
TRINITY_DN1134479_c0_g1	0.00	9.95	8.40	0.00	0.00	0.00	0.00	0.00	0.00	7.62
TRINITY_DN113447_c0_g2	0.00	0.00	0.00	4.99	0.00	4.38	0.00	0.00	0.00	4.65
TRINITY_DN1134484_c0_g1	0.00	0.00	0.00	0.00	0.00	0.00	0.00	0.00	0.00	5.99
TRINITY_DN1134486_c0_g1	0.00	0.00	0.00	0.00	0.00	0.00	0.00	0.00	0.00	0.00
TRINITY_DN1134487_c0_g1	0.00	0.00	0.00	0.00	0.00	0.00	0.00	0.00	0.00	3.01
TRINITY_DN1134488_c0_g1	0.00	0.00	0.00	0.00	0.00	0.00	0.00	0.00	0.00	0.00
TRINITY_DN1134489_c0_g1	0.00	0.00	6.77	3.37	0.00	0.00	0.00	0.00	3.25	0.00
TRINITY_DN113448_c0_g1	9.88	3.61	0.00	0.00	0.00	0.00	0.00	0.00	0.00	0.00
TRINITY_DN1134490_c0_g1	1.24	5.15	0.00	0.00	0.00	0.00	0.00	0.00	1.21	2.83
TRINITY_DN1134491_c0_g1	0.00	0.00	0.00	0.00	0.00	0.00	0.00	0.00	0.00	0.00
TRINITY_DN1134493_c0_g1	0.00	8.78	7.47	0.00	0.00	0.00	0.00	0.00	0.00	13.54
TRINITY_DN1134494_c0_g1	0.00	0.00	0.00	0.00	0.00	0.00	0.00	0.00	0.00	6.07
TRINITY_DN1134495_c0_g1	0.00	0.00	8.58	0.00	0.00	0.00	0.00	0.00	0.00	7.79
TRINITY_DN1134499_c0_g1	0.00	0.00	0.00	0.00	0.00	0.00	0.00	0.00	15.75	0.00
TRINITY_DN11344_c0_g1	0.00	0.00	0.00	0.00	7.57	3.04	0.00	0.00	6.27	0.00
TRINITY_DN11344_c0_g2	8.70	0.00	8.83	8.51	0.00	0.00	0.00	0.00	8.30	48.35
TRINITY_DN11344_c0_g3	0.00	0.00	0.00	0.00	0.00	0.00	0.00	15.42	0.00	44.58
TRINITY_DN1134500_c0_g1	2.18	0.00	0.00	4.35	2.30	0.00	0.00	0.00	2.11	1.98
TRINITY_DN1134504_c0_g1	0.00	0.00	0.00	0.00	0.00	0.00	0.00	0.00	0.00	0.00
TRINITY_DN1134507_c0_g1	0.00	0.00	0.00	10.83	0.00	0.00	0.00	0.00	0.00	0.00
TRINITY_DN1134508_c0_g1	0.00	0.00	0.00	0.00	0.00	0.00	0.00	0.00	0.00	0.00
TRINITY_DN113450_c0_g1	0.00	0.00	0.00	3.24	1.70	0.00	3.70	0.00	0.00	7.33
TRINITY_DN113450_c0_g2	11.66	0.00	0.00	0.00	0.00	0.00	0.00	0.00	0.00	0.00
TRINITY_DN1134510_c0_g1	0.00	0.00	0.00	0.00	0.00	0.00	5.40	0.00	4.18	0.00
TRINITY_DN1134511_c0_g1	11.59	0.00	0.00	0.00	0.00	0.00	0.00	0.00	5.50	15.95
TRINITY_DN1134512_c0_g1	0.00	0.00	0.00	0.00	0.00	0.00	0.00	0.00	0.00	0.00
TRINITY_DN1134513_c0_g1	0.00	0.00	0.00	0.00	0.00	0.00	0.00	0.00	0.00	0.00
TRINITY_DN1134515_c0_g1	0.00	0.00	18.66	0.00	0.00	0.00	0.00	0.00	17.78	0.00
TRINITY_DN1134516_c0_g1	0.00	0.00	0.00	0.00	0.00	0.00	0.00	0.00	12.95	0.00
TRINITY_DN1134517_c0_g1	0.00	0.00	0.00	0.00	0.00	0.00	0.00	0.00	0.00	0.00
TRINITY_DN1134518_c0_g1	0.00	0.00	35.30	0.00	0.00	0.00	0.00	0.00	0.00	0.00
TRINITY_DN1134519_c0_g1	0.00	0.00	0.00	0.00	0.00	0.00	0.00	0.00	0.00	0.00
TRINITY_DN113451_c2_g1	0.00	0.00	0.00	0.00	0.00	0.00	19.11	0.00	0.00	0.00
TRINITY_DN1134520_c0_g1	0.00	0.00	0.00	0.00	0.00	0.00	0.00	0.00	0.00	0.00
TRINITY_DN1134521_c0_g1	0.00	9.66	8.60	0.00	0.00	0.00	0.00	0.00	0.00	10.08
TRINITY_DN1134522_c0_g1	0.00	0.00	0.00	0.00	0.00	0.00	0.00	0.00	5.46	10.55
TRINITY_DN1134523_c0_g1	0.00	0.00	0.00	0.00	0.00	0.00	11.15	0.00	0.00	5.66
TRINITY_DN1134524_c0_g1	4.61	4.94	2.29	2.30	0.00	0.00	0.00	0.00	0.00	2.10
TRINITY_DN1134529_c0_g1	0.00	0.00	0.00	0.00	0.00	0.00	0.00	0.00	0.00	0.00
TRINITY_DN113452_c0_g2	6.13	0.00	0.00	0.00	0.00	5.33	0.00	0.00	0.00	0.00
TRINITY_DN1134530_c0_g1	0.00	0.00	0.00	0.00	0.00	0.00	12.20	0.00	9.01	0.00
TRINITY_DN1134532_c0_g1	0.00	0.00	0.00	0.00	0.00	0.00	0.00	0.00	2.62	0.00
TRINITY_DN1134534_c0_g1	3.41	0.00	0.00	0.00	0.00	0.00	0.00	0.00	3.26	9.33
TRINITY_DN1134537_c0_g1	0.00	0.00	0.00	0.00	0.00	0.00	0.00	0.00	0.00	9.14
TRINITY_DN1134538_c0_g1	0.00	0.00	0.00	0.00	0.00	0.00	0.00	0.00	0.00	0.00
TRINITY_DN1134539_c0_g1	0.00	0.00	0.00	0.00	0.00	0.00	0.00	0.00	0.00	0.00
TRINITY_DN113453_c0_g1	0.00	0.00	0.00	0.00	0.00	0.00	0.00	0.00	0.00	0.00
TRINITY_DN1134541_c0_g1	0.00	0.00	0.00	0.00	0.00	0.00	0.00	0.00	0.00	0.00
TRINITY_DN1134543_c0_g1	0.00	0.00	0.00	0.00	0.00	0.00	0.00	0.00	0.00	0.00
TRINITY_DN1134546_c0_g1	0.00	0.00	0.00	0.00	0.00	0.00	0.00	0.00	0.00	0.00
TRINITY_DN1134548_c0_g1	12.17	0.00	0.00	0.00	0.00	0.00	15.35	0.00	0.00	0.00
TRINITY_DN1134552_c0_g1	0.00	0.00	0.00	0.00	0.00	0.00	0.00	0.00	0.00	0.00
TRINITY_DN1134554_c0_g1	0.00	12.57	0.00	0.00	0.00	0.00	0.00	0.00	0.00	0.00
TRINITY_DN1134556_c0_g1	0.00	7.29	0.00	0.00	0.00	0.00	0.00	0.00	0.00	0.00
TRINITY_DN1134557_c0_g1	0.00	0.00	0.00	0.00	0.00	0.00	0.00	0.00	21.91	21.19
TRINITY_DN1134558_c0_g1	0.00	0.00	0.00	15.68	0.00	0.00	0.00	0.00	0.00	0.00
TRINITY_DN1134559_c0_g1	0.00	0.00	0.00	0.00	0.00	0.00	0.00	0.00	0.00	0.00
TRINITY_DN113455_c0_g1	0.00	0.00	17.14	0.00	0.00	0.00	0.00	0.00	0.00	15.39
TRINITY_DN113455_c1_g1	0.00	0.00	0.00	0.00	0.00	0.00	0.00	0.00	0.00	8.23
TRINITY_DN113455_c2_g1	0.00	0.00	0.00	16.62	0.00	0.00	0.00	0.00	33.68	0.00
TRINITY_DN113455_c3_g1	0.00	0.00	0.00	0.00	0.00	0.00	0.00	0.00	0.00	0.00
TRINITY_DN113455_c5_g1	4.09	4.59	0.00	0.00	0.00	0.00	0.00	0.00	3.90	0.00
TRINITY_DN1134560_c0_g1	0.00	0.00	0.00	0.00	0.00	0.00	0.00	0.00	0.00	0.00
TRINITY_DN1134561_c0_g1	0.00	0.00	0.00	0.00	0.00	0.00	0.00	0.00	0.00	0.00
TRINITY_DN1134562_c0_g1	0.00	0.00	0.00	0.00	0.00	0.00	0.00	0.00	3.22	0.00
TRINITY_DN1134563_c0_g1	0.00	0.00	0.00	0.00	0.00	0.00	0.00	0.00	0.00	0.00
TRINITY_DN1134565_c0_g1	3.80	8.46	0.00	3.77	0.00	0.00	4.62	0.00	0.00	0.00
TRINITY_DN1134566_c0_g1	0.00	0.00	0.00	0.00	0.00	0.00	0.00	0.00	0.00	0.00
TRINITY_DN1134568_c0_g1	0.00	0.00	0.00	0.00	0.00	0.00	0.00	0.00	0.00	0.00
TRINITY_DN1134569_c0_g1	0.00	0.00	0.00	0.00	0.00	0.00	0.00	0.00	0.00	0.00
TRINITY_DN1134570_c0_g1	0.00	0.00	0.00	0.00	0.00	0.00	0.00	0.00	0.00	15.51
TRINITY_DN1134571_c0_g1	0.00	0.00	0.00	0.00	0.00	0.00	0.00	0.00	0.00	0.00
TRINITY_DN1134572_c0_g1	0.00	0.00	0.00	0.00	0.00	0.00	0.00	0.00	0.00	25.23
TRINITY_DN1134575_c0_g1	0.00	0.00	0.00	0.00	0.00	0.00	0.00	0.00	0.00	12.05
TRINITY_DN113457_c0_g1	0.00	0.00	0.00	0.00	0.00	4.43	0.00	0.00	0.00	0.00
TRINITY_DN1134580_c0_g1	9.17	0.00	0.00	8.46	0.00	0.00	11.19	0.00	0.00	0.00
TRINITY_DN1134582_c0_g1	0.00	10.29	0.00	0.00	0.00	7.45	22.12	0.00	8.16	15.73
TRINITY_DN1134583_c0_g1	0.00	0.00	0.00	12.66	0.00	0.00	17.11	0.00	0.00	23.91
TRINITY_DN1134584_c0_g1	0.00	0.00	0.00	0.00	0.00	0.00	13.89	0.00	0.00	9.79
TRINITY_DN1134585_c0_g1	0.00	0.00	0.00	0.00	0.00	0.00	5.24	0.00	0.00	7.80
TRINITY_DN1134587_c0_g1	0.00	0.00	0.00	0.00	0.00	0.00	0.00	0.00	0.00	0.00
TRINITY_DN1134588_c0_g1	0.00	0.00	0.00	1.96	0.00	0.00	0.00	0.00	3.79	3.55
TRINITY_DN1134589_c0_g1	0.00	0.00	0.00	0.00	0.00	0.00	0.00	0.00	0.00	0.00
TRINITY_DN113458_c0_g1	0.00	0.00	0.00	0.00	0.00	0.00	0.00	0.00	0.00	0.00
TRINITY_DN113458_c0_g2	46.11	10.53	13.89	4.55	9.65	7.94	30.79	9.29	30.72	29.48
TRINITY_DN113458_c1_g1	0.00	0.00	0.00	0.00	3.81	0.00	0.00	0.00	0.00	0.00
TRINITY_DN113458_c3_g1	0.00	0.00	0.00	0.00	0.00	0.00	0.00	0.00	0.00	0.00
TRINITY_DN113458_c4_g1	0.00	0.00	0.00	0.00	0.00	0.00	0.00	0.00	0.00	0.00
TRINITY_DN1134590_c0_g1	0.00	2.37	0.00	2.22	0.00	0.00	0.00	0.00	2.14	10.09
TRINITY_DN1134592_c0_g1	0.00	0.00	0.00	0.00	0.00	0.00	0.00	0.00	0.00	0.00
TRINITY_DN1134595_c0_g1	0.00	0.00	0.00	0.00	0.00	0.00	0.00	0.00	0.00	0.00
TRINITY_DN1134597_c0_g1	13.78	0.00	0.00	0.00	0.00	0.00	0.00	0.00	0.00	0.00
TRINITY_DN1134598_c0_g1	0.00	0.00	0.00	0.00	0.00	0.00	0.00	0.00	0.00	7.37
TRINITY_DN11345_c0_g1	10.74	18.66	9.86	8.28	3.36	6.21	22.07	7.58	19.72	36.71
TRINITY_DN11345_c0_g2	0.29	0.00	0.00	0.00	0.00	0.00	0.00	0.00	0.00	0.00
TRINITY_DN11345_c1_g1	0.00	0.00	0.00	0.00	0.00	0.00	0.00	0.00	0.00	0.00
TRINITY_DN1134600_c0_g1	0.00	0.00	0.00	0.00	0.00	0.00	0.00	0.00	0.00	16.85
TRINITY_DN1134602_c0_g1	0.00	5.12	4.55	0.00	4.74	0.00	0.00	0.00	0.00	4.15
TRINITY_DN1134605_c0_g1	0.00	0.00	0.00	0.00	0.00	0.00	0.00	0.00	0.00	44.69
TRINITY_DN1134606_c0_g1	0.00	0.00	0.00	0.00	0.00	0.00	0.00	12.24	24.59	23.34
TRINITY_DN113460_c0_g1	3.66	0.00	0.00	3.48	1.83	0.00	8.09	3.29	3.22	6.40
TRINITY_DN113460_c1_g1	0.00	0.00	0.00	0.00	0.00	0.00	0.00	0.00	0.00	0.00
TRINITY_DN113460_c2_g1	0.00	0.00	0.00	0.00	0.00	0.00	12.43	0.00	0.00	0.00
TRINITY_DN113460_c3_g1	0.00	0.00	0.00	0.00	0.00	0.00	0.00	0.00	0.00	3.45
TRINITY_DN113460_c4_g1	0.00	0.00	0.00	0.00	18.73	0.00	0.00	0.00	0.00	0.00
TRINITY_DN113460_c5_g1	0.00	0.00	0.00	0.00	0.00	0.00	10.04	0.00	22.36	7.19
TRINITY_DN1134610_c0_g1	0.00	0.00	0.00	0.00	6.19	0.00	0.00	0.00	0.00	0.00
TRINITY_DN1134611_c0_g1	9.01	10.18	0.00	0.00	0.00	0.00	0.00	0.00	4.29	16.48
TRINITY_DN1134612_c0_g1	0.00	0.00	0.00	0.00	0.00	0.00	0.00	0.00	0.00	22.35
TRINITY_DN1134615_c0_g1	0.00	5.25	0.00	0.00	0.00	0.00	0.00	0.00	0.00	0.00
TRINITY_DN1134619_c0_g1	0.00	15.81	0.00	0.00	0.00	0.00	0.00	0.00	0.00	0.00
TRINITY_DN113461_c0_g2	0.00	0.00	0.00	0.00	0.00	0.00	0.00	0.00	0.00	0.00
TRINITY_DN113461_c1_g1	0.00	15.33	0.00	0.00	0.00	0.00	0.00	0.00	0.00	11.50
TRINITY_DN113461_c2_g1	0.00	24.87	0.00	9.91	0.00	0.00	0.00	0.00	9.75	0.00
TRINITY_DN113461_c3_g1	0.00	0.00	0.00	0.00	0.00	0.00	0.00	0.00	10.64	0.00
TRINITY_DN113461_c5_g1	0.00	0.00	0.00	14.31	0.00	0.00	0.00	0.00	0.00	0.00
TRINITY_DN113461_c6_g1	0.00	0.00	0.00	0.00	0.00	0.00	0.00	0.00	0.00	0.00
TRINITY_DN1134621_c0_g1	0.00	0.00	0.00	0.00	0.00	0.00	0.00	0.00	0.00	0.00
TRINITY_DN1134622_c0_g1	0.00	0.00	0.00	0.00	0.00	0.00	0.00	0.00	0.00	0.00
TRINITY_DN1134625_c0_g1	0.00	6.78	0.00	0.00	0.00	0.00	14.68	0.00	0.00	5.36
TRINITY_DN1134626_c0_g1	0.00	0.00	0.00	0.00	0.00	0.00	0.00	0.00	7.86	0.00
TRINITY_DN1134627_c0_g1	1.79	0.00	0.00	0.00	0.00	0.00	8.24	0.00	1.73	4.87
TRINITY_DN1134629_c0_g1	0.00	0.00	0.00	0.00	0.00	0.00	0.00	24.95	0.00	0.00
TRINITY_DN113462_c0_g1	105.89	21.00	17.80	0.00	0.00	14.89	22.87	33.05	33.97	63.68
TRINITY_DN1134630_c0_g1	0.00	0.00	0.00	0.00	0.00	5.26	0.00	0.00	0.00	0.00
TRINITY_DN1134631_c0_g1	0.00	0.00	0.00	6.72	0.00	0.00	0.00	0.00	6.50	0.00
TRINITY_DN1134632_c0_g1	0.00	0.00	0.00	0.00	9.64	0.00	0.00	0.00	0.00	0.00
TRINITY_DN1134633_c0_g1	0.00	0.00	0.00	0.00	0.00	0.00	0.00	0.00	0.00	0.00
TRINITY_DN1134634_c0_g1	0.00	0.00	0.00	0.00	0.00	0.00	0.00	0.00	5.95	0.00
TRINITY_DN1134635_c0_g1	0.00	0.00	0.00	0.00	0.00	0.00	0.00	0.00	0.00	0.00
TRINITY_DN1134636_c0_g1	0.00	0.00	0.00	0.00	0.00	0.00	0.00	0.00	0.00	0.00
TRINITY_DN1134637_c0_g1	10.55	0.00	0.00	0.00	0.00	0.00	0.00	0.00	30.20	0.00
TRINITY_DN1134638_c0_g1	0.00	30.17	0.00	0.00	0.00	0.00	0.00	0.00	0.00	0.00
TRINITY_DN1134639_c0_g1	0.00	0.00	0.00	0.00	0.00	0.00	0.00	0.00	11.73	0.00
TRINITY_DN113463_c1_g2	0.00	0.00	0.00	0.00	0.00	0.00	0.00	0.00	0.00	0.00
TRINITY_DN1134640_c0_g1	5.16	0.00	0.00	0.00	0.00	0.00	0.00	0.00	2.48	0.00
TRINITY_DN1134641_c0_g1	0.00	0.00	0.00	0.00	0.00	0.00	17.11	0.00	12.57	23.91
TRINITY_DN1134642_c0_g1	7.33	0.00	0.00	0.00	0.00	0.00	0.00	0.00	0.00	0.00
TRINITY_DN1134643_c0_g1	0.00	0.00	0.00	0.00	0.00	0.00	0.00	0.00	0.00	0.00
TRINITY_DN1134644_c0_g1	0.00	0.00	0.00	0.00	0.00	0.00	0.00	0.00	0.00	0.00
TRINITY_DN1134645_c0_g1	0.00	0.00	0.00	0.00	0.00	0.00	0.00	0.00	0.00	0.00
TRINITY_DN1134646_c0_g1	0.00	0.00	0.00	0.00	0.00	0.00	0.00	0.00	0.00	0.00
TRINITY_DN1134648_c0_g1	0.00	0.00	0.00	16.39	0.00	0.00	0.00	0.00	0.00	15.40
TRINITY_DN1134649_c0_g1	0.00	0.00	0.00	0.00	0.00	0.00	0.00	0.00	0.00	0.00
TRINITY_DN113464_c0_g1	0.00	0.00	0.00	0.00	0.00	0.00	0.00	0.00	0.00	0.00
TRINITY_DN1134650_c0_g1	0.00	0.00	0.00	0.00	0.00	9.16	13.79	0.00	0.00	9.75
TRINITY_DN1134652_c0_g1	0.00	0.00	0.00	0.00	0.00	0.00	0.00	0.00	0.00	0.00
TRINITY_DN1134656_c0_g1	0.00	0.00	0.00	0.00	0.00	0.00	0.00	0.00	0.00	13.54
TRINITY_DN1134658_c0_g1	0.00	0.00	0.00	0.00	0.00	0.00	0.00	0.00	0.00	8.42
TRINITY_DN1134659_c0_g1	0.00	0.00	0.00	0.00	0.00	0.00	0.00	0.00	0.00	0.00
TRINITY_DN113465_c0_g1	0.00	0.00	0.00	14.90	0.00	0.00	0.00	0.00	0.00	0.00
TRINITY_DN113465_c0_g2	0.00	0.00	0.00	0.00	0.00	0.00	0.00	0.00	0.00	0.00
TRINITY_DN1134660_c0_g1	0.00	0.00	0.00	0.00	0.00	0.00	0.00	0.00	0.00	0.00
TRINITY_DN1134664_c0_g1	0.00	0.00	2.77	0.00	2.92	0.00	0.00	0.00	5.34	0.00
TRINITY_DN1134665_c0_g1	0.00	0.00	0.00	0.00	0.00	0.00	0.00	0.00	0.00	10.39
TRINITY_DN1134667_c0_g1	0.00	0.00	0.00	0.00	0.00	0.00	0.00	0.00	0.00	0.00
TRINITY_DN1134668_c0_g1	7.40	0.00	0.00	0.00	0.00	0.00	9.47	0.00	0.00	6.79
TRINITY_DN1134669_c0_g1	0.00	0.00	0.00	0.00	0.00	0.00	0.00	0.00	0.00	0.00
TRINITY_DN113466_c0_g1	0.00	0.00	0.00	0.00	0.00	0.00	0.00	0.00	0.00	10.96
TRINITY_DN1134670_c0_g1	0.00	0.00	0.00	0.00	0.00	0.00	0.00	0.00	0.00	0.00
TRINITY_DN1134671_c0_g1	0.00	0.00	0.00	0.00	0.00	0.00	0.00	0.00	0.00	0.00
TRINITY_DN1134672_c0_g1	0.00	13.52	0.00	0.00	0.00	0.00	0.00	0.00	0.00	3.97
TRINITY_DN1134673_c0_g1	2.13	0.00	2.12	6.40	2.25	5.47	4.97	2.07	2.06	3.88
TRINITY_DN1134676_c0_g1	0.00	0.00	0.00	9.63	10.29	0.00	0.00	0.00	0.00	0.00
TRINITY_DN1134678_c0_g1	0.00	0.00	0.00	0.00	0.00	0.00	0.00	0.00	0.00	0.00
TRINITY_DN1134679_c0_g1	13.25	0.00	0.00	0.00	0.00	0.00	0.00	0.00	12.78	0.00
TRINITY_DN113467_c1_g1	1.63	0.00	1.61	0.82	0.00	0.69	0.91	2.35	1.60	4.44
TRINITY_DN113467_c2_g1	0.00	0.00	0.00	0.00	0.00	0.00	0.00	0.00	0.00	0.00
TRINITY_DN113467_c3_g1	0.00	0.00	0.00	0.00	0.00	0.00	0.00	10.32	0.00	0.00
TRINITY_DN113467_c4_g1	0.00	0.00	0.00	0.00	0.00	0.00	0.00	0.00	0.00	0.00
TRINITY_DN113467_c5_g1	0.00	7.89	0.00	0.00	7.49	0.00	0.00	0.00	0.00	9.76
TRINITY_DN113467_c6_g1	7.60	0.00	0.00	0.00	7.89	0.00	0.00	0.00	0.00	0.00
TRINITY_DN1134680_c0_g1	0.00	0.00	0.00	0.00	0.00	0.00	0.00	0.00	0.00	0.00
TRINITY_DN1134684_c0_g1	0.00	0.00	0.00	0.00	0.00	11.27	0.00	0.00	20.32	0.00
TRINITY_DN1134685_c0_g1	0.00	0.00	0.00	0.00	0.00	0.00	0.00	0.00	0.00	0.00
TRINITY_DN1134686_c0_g1	0.00	0.00	0.00	0.00	0.00	0.00	0.00	0.00	0.00	4.91
TRINITY_DN1134687_c0_g1	0.00	0.00	0.00	0.00	0.00	0.00	0.00	0.00	0.00	0.00
TRINITY_DN1134688_c0_g1	5.43	6.23	0.00	5.33	0.00	4.69	0.00	0.00	0.00	0.00
TRINITY_DN1134689_c0_g1	0.00	3.47	0.00	0.00	0.00	0.00	0.00	0.00	0.00	0.00
TRINITY_DN113468_c0_g1	0.00	8.64	0.00	0.00	0.00	0.00	0.00	7.16	6.92	25.02
TRINITY_DN1134690_c0_g1	0.00	0.00	0.00	0.00	0.00	0.00	0.00	0.00	0.00	0.00
TRINITY_DN1134693_c0_g1	0.00	17.81	0.00	0.00	0.00	12.53	0.00	0.00	0.00	0.00
TRINITY_DN1134695_c0_g1	0.00	0.00	0.00	0.00	0.00	0.00	0.00	0.00	0.00	0.00
TRINITY_DN1134697_c0_g1	0.00	0.00	0.00	0.00	0.00	0.00	0.00	0.00	0.00	0.00
TRINITY_DN1134699_c0_g1	0.00	0.00	0.00	0.00	0.00	4.15	0.00	0.00	0.00	0.00
TRINITY_DN113469_c0_g1	0.00	0.00	0.00	0.00	0.00	0.00	0.00	0.00	0.00	4.48
TRINITY_DN113469_c0_g2	0.00	0.00	0.00	10.90	0.00	0.00	0.00	0.00	0.00	0.00
TRINITY_DN113469_c0_g3	0.00	0.00	0.00	0.00	0.00	0.00	0.00	0.00	0.00	0.00
TRINITY_DN113469_c3_g1	0.00	0.00	0.00	0.00	0.00	0.00	0.00	0.00	0.00	11.75
TRINITY_DN113469_c4_g1	0.00	0.00	0.00	0.00	0.00	0.00	0.00	0.00	0.00	0.00
TRINITY_DN113469_c5_g2	0.00	0.00	0.00	0.00	0.00	0.00	0.00	0.00	0.00	0.00
TRINITY_DN11346_c0_g1	0.00	0.00	3.96	0.00	4.15	0.00	0.00	0.00	3.78	3.62
TRINITY_DN11346_c1_g1	34.49	39.88	13.77	19.11	6.49	15.94	14.73	13.36	80.92	43.12
TRINITY_DN11346_c1_g2	0.00	0.00	0.00	0.00	0.00	2.97	3.83	0.00	0.00	5.54
TRINITY_DN11346_c2_g2	65.07	42.76	11.70	39.30	20.63	0.00	26.24	5.49	24.69	38.02
TRINITY_DN11346_c2_g3	29.38	43.85	55.34	12.93	47.71	62.09	29.66	21.72	183.24	213.60
TRINITY_DN11346_c3_g1	0.00	0.00	0.00	0.00	0.00	0.00	0.00	0.00	0.00	0.00
TRINITY_DN11346_c4_g1	0.00	0.00	0.00	0.00	18.07	0.00	0.00	0.00	0.00	0.00
TRINITY_DN11346_c5_g1	0.00	57.69	0.00	52.89	31.21	5.19	120.65	0.00	26.23	56.53
TRINITY_DN11346_c6_g1	0.00	0.00	0.00	0.00	8.32	0.00	0.00	0.00	0.00	0.00
TRINITY_DN11346_c7_g1	31.85	64.95	32.16	0.00	0.00	0.00	0.00	0.00	0.00	59.74
TRINITY_DN1134700_c0_g1	0.00	0.00	0.00	0.00	0.00	0.00	0.00	0.00	0.00	0.00
TRINITY_DN1134701_c0_g1	0.00	0.00	0.00	0.00	0.00	0.00	0.00	0.00	0.00	0.00
TRINITY_DN1134702_c0_g1	0.00	0.00	0.00	0.00	0.00	0.00	0.00	0.00	0.00	0.00
TRINITY_DN1134704_c0_g1	0.00	0.00	0.00	0.00	0.00	0.00	17.07	0.00	0.00	0.00
TRINITY_DN1134706_c0_g1	0.00	0.00	0.00	11.58	12.40	0.00	0.00	0.00	0.00	0.00
TRINITY_DN1134707_c0_g1	2.50	2.68	0.00	2.49	0.00	0.00	0.00	0.00	0.00	2.27
TRINITY_DN1134708_c0_g1	0.00	0.00	0.00	0.00	0.00	0.00	0.00	0.00	3.85	14.74
TRINITY_DN113470_c1_g1	0.00	0.00	15.66	0.00	0.00	0.00	0.00	0.00	29.82	0.00
TRINITY_DN1134711_c0_g1	0.00	0.00	0.00	0.00	0.00	3.86	0.00	0.00	0.00	0.00
TRINITY_DN1134712_c0_g1	0.00	0.00	0.00	0.00	0.00	0.00	0.00	0.00	0.00	6.87
TRINITY_DN1134713_c0_g1	0.00	0.00	0.00	0.00	0.00	0.00	0.00	0.00	30.60	0.00
TRINITY_DN1134715_c0_g1	0.00	0.00	0.00	3.55	0.00	3.07	0.00	0.00	0.00	9.79
TRINITY_DN1134716_c0_g1	0.00	0.00	0.00	0.00	0.00	0.00	0.00	0.00	0.00	0.00
TRINITY_DN1134718_c0_g1	0.00	0.00	0.00	0.00	0.00	0.00	0.00	0.00	0.00	0.00
TRINITY_DN1134719_c0_g1	0.00	0.00	0.00	0.00	0.00	0.00	0.00	0.00	0.00	0.00
TRINITY_DN113471_c0_g1	0.00	0.00	0.00	0.00	0.00	0.00	0.00	0.00	0.00	0.00
TRINITY_DN113471_c1_g1	0.00	0.00	0.00	0.00	0.00	0.00	0.00	0.00	0.00	10.31
TRINITY_DN1134721_c0_g1	0.00	0.00	0.00	0.00	0.00	0.00	0.00	0.00	0.00	0.00
TRINITY_DN1134725_c0_g1	0.00	0.00	0.00	7.38	0.00	0.00	0.00	0.00	0.00	0.00
TRINITY_DN1134726_c0_g1	0.00	0.00	0.00	0.00	0.00	0.00	0.00	0.00	0.00	0.00
TRINITY_DN1134727_c0_g1	0.00	0.00	0.00	0.00	0.00	0.00	0.00	0.00	0.00	6.37
TRINITY_DN1134729_c0_g1	0.00	0.00	0.00	0.00	0.00	0.00	16.59	6.45	0.00	0.00
TRINITY_DN113472_c1_g1	0.00	0.00	0.00	0.00	0.00	0.00	0.00	0.00	0.00	0.00
TRINITY_DN1134730_c0_g1	0.00	0.00	0.00	0.00	0.00	0.00	0.00	0.00	0.00	21.56
TRINITY_DN1134731_c0_g1	0.00	4.27	0.00	5.29	0.00	0.00	6.72	0.00	0.00	6.32
TRINITY_DN1134733_c0_g1	0.00	0.00	0.00	0.00	0.00	0.00	0.00	0.00	0.00	0.00
TRINITY_DN1134734_c0_g1	0.00	0.00	0.00	0.00	0.00	0.00	0.00	0.00	0.00	0.00
TRINITY_DN1134737_c0_g1	13.02	0.00	0.00	0.00	0.00	0.00	0.00	0.00	0.00	0.00
TRINITY_DN1134738_c0_g1	0.00	0.00	0.00	11.58	0.00	0.00	0.00	0.00	11.51	0.00
TRINITY_DN1134740_c0_g1	0.00	0.00	0.00	0.00	10.67	0.00	0.00	0.00	0.00	9.44
TRINITY_DN1134742_c0_g1	0.00	19.79	4.40	4.33	0.00	0.00	5.40	0.00	4.18	12.04
TRINITY_DN1134743_c0_g1	0.00	0.00	0.00	0.00	0.00	0.00	0.00	0.00	0.00	0.00
TRINITY_DN1134744_c0_g1	0.00	0.00	0.00	0.00	0.00	0.00	0.00	0.00	0.00	0.00
TRINITY_DN1134746_c0_g1	0.00	0.00	0.00	9.63	0.00	0.00	0.00	0.00	0.00	0.00
TRINITY_DN1134747_c0_g1	0.00	0.00	0.00	0.00	0.00	0.00	0.00	0.00	0.00	0.00
TRINITY_DN1134748_c0_g1	0.00	0.00	0.00	0.00	0.00	0.00	0.00	0.00	0.00	0.00
TRINITY_DN113474_c0_g1	0.00	0.00	0.00	0.00	0.00	0.00	0.00	0.00	0.00	0.00
TRINITY_DN113474_c1_g1	0.00	0.00	0.00	0.00	0.00	0.00	0.00	0.00	0.00	0.00
TRINITY_DN1134750_c0_g1	0.00	0.00	0.00	0.00	0.00	0.00	0.00	0.00	0.00	0.00
TRINITY_DN1134751_c0_g1	0.00	0.00	0.00	0.00	0.00	0.00	0.00	0.00	0.00	11.42
TRINITY_DN1134754_c0_g1	0.00	19.93	0.00	0.00	0.00	0.00	0.00	0.00	0.00	0.00
TRINITY_DN1134756_c0_g1	0.00	0.00	0.00	0.00	7.13	0.00	0.00	0.00	0.00	0.00
TRINITY_DN1134757_c0_g1	0.00	0.00	0.00	0.00	0.00	0.00	0.00	0.00	0.00	7.58
TRINITY_DN1134758_c0_g1	11.81	0.00	11.96	0.00	0.00	0.00	0.00	0.00	0.00	0.00
TRINITY_DN1134759_c0_g1	0.00	0.00	0.00	0.00	0.00	0.00	0.00	0.00	2.43	2.30
TRINITY_DN113475_c0_g1	0.00	0.00	0.00	0.00	0.00	0.00	0.00	0.00	0.00	0.00
TRINITY_DN113475_c0_g2	0.00	5.18	0.00	0.00	0.00	0.00	0.00	6.02	0.00	0.00
TRINITY_DN113475_c0_g3	0.00	3.72	0.00	0.00	0.00	0.00	0.00	0.00	0.00	0.00
TRINITY_DN113475_c1_g1	0.00	0.00	0.00	0.00	0.00	0.00	0.00	0.00	0.00	0.00
TRINITY_DN1134761_c0_g1	0.00	0.00	2.01	2.02	0.00	0.00	0.00	0.00	0.00	0.00
TRINITY_DN1134763_c0_g1	4.49	0.00	4.50	0.00	0.00	3.86	5.54	0.00	8.55	32.86
TRINITY_DN1134764_c0_g1	0.00	0.00	0.00	0.00	0.00	0.00	0.00	0.00	0.00	5.38
TRINITY_DN1134765_c0_g1	0.00	0.00	0.00	0.00	0.00	0.00	0.00	0.00	0.00	0.00
TRINITY_DN1134766_c0_g1	0.00	3.44	0.00	0.00	0.00	0.00	0.00	0.00	0.00	0.00
TRINITY_DN1134769_c0_g1	0.00	0.00	0.00	0.00	0.00	0.00	0.00	0.00	0.00	0.00
TRINITY_DN113476_c0_g1	1.35	5.62	0.00	0.00	1.42	0.00	3.06	0.00	0.00	7.34
TRINITY_DN1134771_c0_g1	0.00	0.00	2.34	0.00	0.00	0.00	0.00	0.00	0.00	0.00
TRINITY_DN1134772_c0_g1	0.00	0.00	0.00	0.00	0.00	0.00	0.00	0.00	0.00	0.00
TRINITY_DN1134774_c0_g1	0.00	0.00	0.00	0.00	0.00	0.00	0.00	0.00	0.00	0.00
TRINITY_DN1134777_c0_g1	0.00	0.00	0.00	0.00	0.00	0.00	21.45	0.00	0.00	0.00
TRINITY_DN1134778_c0_g1	4.26	0.00	0.00	0.00	0.00	0.00	0.00	0.00	0.00	0.00
TRINITY_DN113477_c0_g1	0.00	0.00	1.94	0.00	0.00	0.00	0.00	0.00	0.00	0.00
TRINITY_DN1134782_c0_g1	2.77	17.74	0.00	0.00	2.79	0.00	0.00	0.00	0.00	0.00
TRINITY_DN1134784_c0_g1	6.69	0.00	0.00	0.00	0.00	0.00	0.00	0.00	0.00	0.00
TRINITY_DN1134785_c0_g1	0.00	0.00	0.00	0.00	0.00	0.00	0.00	0.00	0.00	0.00
TRINITY_DN1134786_c0_g1	0.00	0.00	0.00	0.00	13.24	0.00	0.00	0.00	0.00	0.00
TRINITY_DN1134788_c0_g1	0.00	0.00	0.00	0.00	0.00	0.00	0.00	0.00	16.18	5.22
TRINITY_DN1134789_c0_g1	0.00	0.00	0.00	0.00	0.00	0.00	0.00	0.00	0.00	0.00
TRINITY_DN113478_c0_g2	0.00	0.00	0.00	0.00	0.00	0.00	0.00	0.00	0.00	0.00
TRINITY_DN113478_c3_g2	6.72	7.92	6.79	0.00	7.00	0.00	0.00	6.61	19.16	6.18
TRINITY_DN1134790_c0_g1	0.00	0.00	0.00	0.00	0.00	0.00	0.00	0.00	0.00	13.66
TRINITY_DN1134793_c0_g1	0.00	0.00	5.40	0.00	0.00	0.00	0.00	0.00	0.00	0.00
TRINITY_DN1134797_c0_g1	0.00	0.00	0.00	0.00	0.00	0.00	0.77	0.00	5.59	6.61
TRINITY_DN1134798_c0_g1	0.00	0.00	0.00	0.00	0.00	0.00	0.00	0.00	0.00	0.00
TRINITY_DN1134799_c0_g1	0.00	0.00	0.00	0.00	0.00	0.00	0.00	7.16	3.49	0.00
TRINITY_DN113479_c0_g1	16.57	13.95	4.15	8.20	4.34	3.56	10.16	8.14	19.75	98.50
TRINITY_DN113479_c0_g3	0.00	0.00	0.00	0.00	0.00	0.00	0.00	0.00	0.00	0.00
TRINITY_DN11347_c0_g1	0.00	6.04	0.00	0.00	0.00	0.00	10.69	0.00	4.75	6.20
TRINITY_DN11347_c1_g1	4.20	1.55	18.59	0.66	5.72	2.07	5.07	6.26	14.78	12.51
TRINITY_DN11347_c1_g2	17.72	31.81	35.14	16.20	15.85	17.58	29.50	4.86	54.43	39.22
TRINITY_DN11347_c2_g1	9.10	21.96	9.22	0.00	0.00	0.00	0.00	0.00	0.00	8.37
TRINITY_DN11347_c2_g2	0.00	0.00	0.00	0.00	0.00	0.00	0.00	0.00	0.00	0.00
TRINITY_DN11347_c2_g4	5.89	6.40	0.00	7.05	0.00	7.56	0.00	0.00	0.00	10.72
TRINITY_DN11347_c4_g1	0.00	0.00	0.00	0.00	0.00	0.00	0.00	0.00	9.46	18.18
TRINITY_DN11347_c5_g1	9.59	0.00	0.00	0.00	0.00	0.00	12.00	13.82	0.00	12.93
TRINITY_DN1134800_c0_g1	0.00	0.00	0.00	0.00	0.00	0.00	0.00	0.00	2.64	2.50
TRINITY_DN1134802_c0_g1	0.00	0.00	0.00	0.00	0.00	0.00	0.00	0.00	0.00	4.27
TRINITY_DN1134803_c0_g1	0.00	0.00	0.00	0.00	0.00	0.00	0.00	0.00	0.00	0.00
TRINITY_DN1134804_c0_g1	0.00	0.00	0.00	0.00	0.00	0.00	0.00	0.00	8.35	0.00
TRINITY_DN1134805_c0_g1	0.00	0.00	0.00	0.00	0.00	0.00	0.00	0.00	0.00	0.00
TRINITY_DN1134808_c0_g1	8.49	4.78	0.00	0.00	0.00	0.00	0.00	0.00	0.00	3.89
TRINITY_DN113480_c0_g1	0.00	0.00	0.00	0.00	0.00	15.02	0.00	0.00	17.14	0.00
TRINITY_DN113480_c0_g2	0.00	0.00	0.00	0.00	16.31	0.00	0.00	0.00	15.16	28.73
TRINITY_DN113480_c1_g1	0.00	60.77	0.00	0.00	0.00	0.00	0.00	0.00	0.00	0.00
TRINITY_DN113480_c1_g3	0.00	0.00	0.00	0.00	0.00	0.00	0.00	0.00	0.00	0.00
TRINITY_DN113480_c2_g1	0.00	8.78	0.00	0.00	0.00	0.00	0.00	0.00	0.00	20.31
TRINITY_DN1134810_c0_g1	0.00	0.00	0.00	0.00	0.00	0.00	0.00	0.00	0.00	0.00
TRINITY_DN1134814_c0_g1	0.81	0.00	0.00	0.00	0.00	0.00	0.00	0.00	0.80	0.74
TRINITY_DN1134815_c0_g1	0.00	0.00	0.00	0.00	0.00	0.00	0.00	0.00	0.00	0.00
TRINITY_DN1134816_c0_g1	0.00	0.00	0.00	0.00	0.00	0.00	0.00	0.00	0.00	0.00
TRINITY_DN1134817_c0_g1	0.00	0.00	0.00	0.00	0.00	0.00	0.00	0.00	0.00	0.00
TRINITY_DN1134818_c0_g1	0.00	0.00	0.00	0.00	0.00	0.00	0.00	0.00	0.00	2.84
TRINITY_DN1134819_c0_g1	9.78	0.00	0.00	17.78	3.76	3.08	8.69	0.00	0.51	0.00
TRINITY_DN113481_c3_g1	0.00	0.00	0.00	0.00	0.00	0.00	0.00	0.00	0.00	0.00
TRINITY_DN1134820_c0_g1	0.00	0.00	0.00	0.00	0.00	0.00	0.00	0.00	0.00	0.00
TRINITY_DN1134821_c0_g1	0.00	0.00	0.00	0.00	0.00	0.00	0.00	0.00	0.00	0.00
TRINITY_DN1134824_c0_g1	0.00	0.00	0.00	0.00	0.00	0.00	0.00	0.00	0.00	0.00
TRINITY_DN1134825_c0_g1	0.00	0.00	0.00	0.00	0.00	0.00	0.00	0.00	0.00	0.00
TRINITY_DN1134826_c0_g1	0.00	0.00	0.00	47.87	0.00	0.00	21.66	0.00	0.00	0.00
TRINITY_DN1134827_c0_g1	18.46	0.00	0.00	0.00	0.00	0.00	0.00	0.00	0.00	0.00
TRINITY_DN113482_c0_g1	0.00	0.00	0.00	0.00	0.00	0.00	0.00	0.00	13.28	0.00
TRINITY_DN113482_c1_g2	0.00	0.00	0.00	0.00	0.00	0.00	0.00	0.00	0.00	0.00
TRINITY_DN113482_c3_g1	0.00	0.00	0.00	0.00	0.00	0.00	0.00	0.00	6.50	0.00
TRINITY_DN1134831_c0_g1	0.00	0.00	0.00	0.00	6.97	0.00	0.00	0.00	0.00	12.44
TRINITY_DN1134834_c0_g1	0.00	2.60	0.00	0.00	0.00	0.00	0.00	0.00	0.00	0.00
TRINITY_DN1134837_c0_g1	0.00	0.00	0.00	0.00	0.00	0.00	0.00	0.00	18.30	17.16
TRINITY_DN1134838_c0_g1	0.00	0.00	0.00	0.00	0.00	0.00	0.00	0.00	4.60	0.00
TRINITY_DN1134839_c0_g1	0.00	22.97	0.00	0.00	0.00	0.00	0.00	0.00	37.80	17.67
TRINITY_DN113483_c0_g1	4.98	4.13	3.95	3.01	2.11	1.70	6.73	0.96	10.72	8.18
TRINITY_DN113483_c1_g1	7.85	14.11	10.42	7.82	0.00	0.00	6.18	0.00	17.62	19.04
TRINITY_DN113483_c2_g1	0.00	0.00	0.00	0.00	0.00	0.00	0.00	0.00	0.00	0.00
TRINITY_DN113483_c3_g1	0.00	0.00	0.00	0.00	0.00	0.00	0.00	0.00	0.00	0.00
TRINITY_DN113483_c4_g1	0.00	0.00	0.00	0.00	0.00	8.56	25.69	0.00	9.46	0.00
TRINITY_DN1134840_c0_g1	0.00	0.00	0.00	0.00	0.00	0.00	0.00	0.00	0.00	0.00
TRINITY_DN1134842_c0_g1	0.00	0.00	0.00	0.00	0.00	0.00	0.00	0.00	0.00	0.00
TRINITY_DN1134844_c0_g1	0.00	0.00	0.00	0.00	0.00	0.00	0.00	0.00	19.12	17.84
TRINITY_DN1134846_c0_g1	0.00	28.35	0.00	0.00	0.00	0.00	0.00	0.00	0.00	10.67
TRINITY_DN1134847_c0_g1	0.00	0.00	0.00	5.21	0.00	0.00	0.00	0.00	0.00	0.00
TRINITY_DN1134848_c0_g1	0.00	0.00	0.00	0.00	0.00	0.00	0.00	0.00	0.00	8.80
TRINITY_DN1134850_c0_g1	0.00	1.97	0.00	0.00	0.00	0.00	2.15	0.00	3.61	1.69
TRINITY_DN1134854_c0_g1	7.37	0.00	0.00	0.00	0.00	0.00	0.00	0.00	0.00	0.00
TRINITY_DN1134856_c0_g1	0.00	0.00	0.00	0.00	0.00	0.00	3.70	0.00	2.96	0.00
TRINITY_DN1134857_c0_g1	0.00	0.00	0.00	0.00	15.61	0.00	0.00	0.00	0.00	0.00
TRINITY_DN1134858_c0_g1	0.00	13.26	0.00	0.00	0.00	0.00	0.00	0.00	0.00	9.98
TRINITY_DN1134859_c0_g1	0.00	0.00	0.00	0.00	0.00	0.00	0.00	0.00	0.00	0.00
TRINITY_DN113485_c0_g1	13.46	0.00	0.00	0.00	0.00	0.00	0.00	0.00	0.00	0.00
TRINITY_DN113485_c0_g3	0.00	0.00	0.00	0.00	0.00	0.00	0.00	0.00	0.00	0.00
TRINITY_DN113485_c10_g1	0.00	0.00	0.00	0.00	0.00	0.00	0.00	0.00	0.00	18.01
TRINITY_DN113485_c1_g1	0.00	0.00	0.00	0.00	0.00	0.00	0.00	0.00	14.91	0.00
TRINITY_DN113485_c2_g1	0.00	0.00	0.00	0.00	0.00	0.00	0.00	0.00	0.00	10.94
TRINITY_DN113485_c4_g1	0.00	0.00	0.00	0.00	0.00	0.00	0.00	0.00	18.90	0.00
TRINITY_DN113485_c6_g1	0.00	0.00	9.27	0.00	0.00	7.95	35.56	0.00	8.74	8.42
TRINITY_DN113485_c7_g1	0.00	0.00	0.00	0.00	0.00	0.00	0.00	0.00	0.00	0.00
TRINITY_DN113485_c8_g1	0.00	0.00	0.00	0.00	0.00	3.34	9.49	0.00	0.00	0.00
TRINITY_DN1134860_c0_g1	0.00	0.00	0.00	0.00	0.00	0.00	0.00	12.32	0.00	0.00
TRINITY_DN1134866_c0_g1	0.00	0.00	0.00	0.00	5.45	0.00	0.00	0.00	0.00	14.36
TRINITY_DN1134867_c0_g1	0.00	0.00	0.00	0.00	0.00	0.00	0.00	0.00	0.00	0.00
TRINITY_DN1134868_c0_g1	0.00	0.00	0.00	0.00	0.00	0.00	0.00	0.00	0.00	0.00
TRINITY_DN1134869_c0_g1	0.00	0.00	0.00	0.00	0.00	0.00	0.00	0.00	0.00	0.00
TRINITY_DN113486_c11_g1	0.00	0.00	0.00	0.00	0.00	0.00	0.00	0.00	0.00	12.42
TRINITY_DN113486_c2_g1	0.00	0.00	0.00	9.74	0.00	0.00	13.02	0.00	0.00	18.39
TRINITY_DN113486_c4_g1	0.00	0.00	0.00	0.00	0.00	0.00	0.00	0.00	0.00	0.00
TRINITY_DN113486_c6_g1	3.18	3.34	4.74	0.00	0.00	1.36	3.65	0.00	1.65	4.34
TRINITY_DN113486_c7_g1	0.00	0.00	0.00	0.00	0.00	0.00	0.00	0.00	0.00	0.00
TRINITY_DN1134870_c0_g1	0.00	0.00	0.00	0.00	0.00	0.00	0.00	0.00	31.77	15.00
TRINITY_DN1134871_c0_g1	6.13	0.00	0.00	6.02	0.00	0.00	0.00	0.00	0.00	0.00
TRINITY_DN1134872_c0_g1	0.00	0.00	0.00	0.00	0.00	0.00	0.00	0.00	0.00	6.32
TRINITY_DN1134874_c0_g1	0.00	0.00	0.00	0.00	0.00	0.00	0.00	0.00	0.00	0.00
TRINITY_DN1134875_c0_g1	0.00	0.00	0.00	0.00	0.00	0.00	0.00	0.00	0.00	0.00
TRINITY_DN1134876_c0_g1	0.00	7.05	0.00	0.00	0.00	5.26	30.56	0.00	11.52	5.57
TRINITY_DN1134877_c0_g1	0.00	0.00	0.00	0.00	0.00	0.00	0.00	0.00	0.00	0.00
TRINITY_DN1134878_c0_g1	9.55	5.41	0.00	4.70	0.00	0.00	0.00	4.69	0.00	13.11
TRINITY_DN1134879_c0_g1	0.00	0.00	0.00	0.00	0.00	0.00	9.08	0.00	0.00	0.00
TRINITY_DN113487_c0_g1	0.00	0.00	0.00	0.00	0.00	0.00	0.00	0.00	0.00	0.00
TRINITY_DN1134880_c0_g1	7.38	0.00	0.00	0.00	0.00	0.00	0.00	0.00	0.00	3.36
TRINITY_DN1134881_c0_g1	0.00	0.00	9.17	0.00	0.00	0.00	0.00	0.00	0.00	0.00
TRINITY_DN1134882_c0_g1	0.00	0.00	0.00	0.00	0.00	0.00	0.00	0.00	9.81	9.44
TRINITY_DN1134883_c0_g1	0.00	0.00	0.00	0.00	5.28	0.00	0.00	0.00	0.00	18.52
TRINITY_DN1134884_c0_g1	0.00	0.00	0.00	0.00	0.00	0.00	0.00	0.00	0.00	0.00
TRINITY_DN1134886_c0_g1	0.00	0.00	0.00	0.00	0.00	0.00	18.53	0.00	0.00	0.00
TRINITY_DN1134888_c0_g1	13.78	0.00	0.00	0.00	0.00	0.00	0.00	0.00	13.28	12.62
TRINITY_DN113488_c0_g1	0.00	0.00	0.00	0.00	0.00	0.00	0.00	0.00	0.00	39.31
TRINITY_DN113488_c1_g1	0.00	2.65	0.00	0.00	0.00	0.00	0.00	0.00	0.00	0.00
TRINITY_DN113488_c1_g2	0.00	0.00	0.00	0.00	0.00	0.00	0.00	0.00	0.00	0.00
TRINITY_DN113488_c3_g1	0.00	0.00	0.00	0.00	10.10	0.00	0.00	0.00	0.00	17.85
TRINITY_DN113488_c4_g1	0.00	0.00	0.00	0.00	7.16	0.00	0.00	0.00	0.00	12.63
TRINITY_DN1134891_c0_g1	0.00	0.00	0.00	0.00	0.00	0.00	5.54	0.00	8.55	0.00
TRINITY_DN1134892_c0_g1	0.00	0.00	2.70	0.00	0.00	0.00	0.00	0.00	0.00	4.94
TRINITY_DN1134895_c0_g1	0.00	0.00	9.50	0.00	0.00	0.00	0.00	0.00	0.00	0.00
TRINITY_DN1134897_c0_g1	0.00	0.00	0.00	0.00	0.00	0.00	0.00	0.00	0.00	0.00
TRINITY_DN1134899_c0_g1	0.00	0.00	0.00	0.00	0.00	0.00	0.00	0.00	0.00	17.00
TRINITY_DN113489_c0_g2	0.00	3.35	0.00	0.00	3.37	0.00	0.00	1.54	0.00	3.64
TRINITY_DN113489_c2_g1	0.00	0.00	0.00	2.63	0.00	2.26	0.00	0.00	10.17	1.17
TRINITY_DN113489_c3_g1	0.00	0.00	0.00	0.00	0.00	0.00	0.00	0.00	0.00	9.32
TRINITY_DN11348_c0_g1	5.64	26.43	8.62	21.05	2.35	3.19	4.32	0.60	6.15	20.38
TRINITY_DN11348_c0_g2	45.48	33.43	27.95	26.75	73.38	11.78	19.33	13.16	53.11	75.69
TRINITY_DN1134901_c0_g1	0.00	0.00	0.00	0.00	0.00	0.00	19.73	0.00	0.00	3.45
TRINITY_DN1134903_c0_g1	0.00	0.00	0.00	0.00	0.00	0.00	0.00	0.00	0.00	18.87
TRINITY_DN1134904_c0_g1	0.00	0.00	0.00	0.00	0.00	0.00	0.00	0.00	0.00	0.00
TRINITY_DN1134905_c0_g1	0.00	0.00	0.00	0.00	0.00	0.00	0.00	0.00	0.00	0.00
TRINITY_DN1134909_c0_g1	14.36	0.00	0.00	0.00	0.00	0.00	18.81	0.00	0.00	0.00
TRINITY_DN113490_c0_g1	54.41	21.54	0.00	0.00	0.00	15.28	0.00	0.00	52.28	32.76
TRINITY_DN1134910_c0_g1	0.00	0.00	0.00	0.00	0.00	0.00	0.00	0.00	0.00	0.00
TRINITY_DN1134911_c0_g1	0.00	0.00	0.00	0.00	0.00	0.00	0.00	0.00	0.00	5.90
TRINITY_DN1134913_c0_g1	0.00	0.00	0.00	0.00	0.00	0.00	0.00	0.00	0.00	0.00
TRINITY_DN1134915_c0_g1	0.00	0.00	0.00	0.00	0.00	0.00	0.00	0.00	51.82	0.00
TRINITY_DN1134917_c0_g1	0.00	0.00	0.00	0.00	0.00	0.00	0.00	0.00	0.00	0.00
TRINITY_DN1134919_c0_g1	0.00	0.00	0.00	6.02	0.00	15.99	0.00	0.00	0.00	7.15
TRINITY_DN113491_c0_g1	5.72	0.00	0.00	0.00	0.00	0.00	0.00	5.63	5.43	21.03
TRINITY_DN113491_c0_g3	0.00	0.00	0.00	0.00	0.00	0.00	0.00	0.00	0.00	0.00
TRINITY_DN1134924_c0_g1	0.00	0.00	0.00	0.00	0.00	0.00	0.00	0.00	0.00	7.06
TRINITY_DN1134929_c0_g1	0.00	0.00	0.00	0.00	0.00	0.00	0.00	0.00	0.00	0.00
TRINITY_DN1134930_c0_g1	0.00	0.00	0.00	0.00	0.00	0.00	0.00	0.00	0.00	0.00
TRINITY_DN1134933_c0_g1	0.00	0.00	0.00	0.00	0.00	0.00	0.00	0.00	0.00	0.00
TRINITY_DN1134935_c0_g1	0.00	0.00	0.00	0.00	0.00	0.00	0.00	0.00	0.00	0.00
TRINITY_DN1134936_c0_g1	5.06	0.00	0.00	0.00	0.00	0.00	0.00	0.00	0.00	0.00
TRINITY_DN1134938_c0_g1	0.00	0.00	40.28	0.00	0.00	0.00	0.00	0.00	0.00	0.00
TRINITY_DN113493_c0_g1	0.00	0.00	0.00	0.00	0.00	0.00	0.00	0.00	0.00	26.40
TRINITY_DN113493_c1_g1	0.00	0.00	0.00	0.00	0.00	0.00	0.00	0.00	0.00	13.43
TRINITY_DN1134940_c0_g1	0.00	0.00	2.27	0.00	2.41	0.00	2.68	0.00	4.42	0.00
TRINITY_DN1134941_c0_g1	0.00	3.57	0.00	0.00	0.00	0.00	0.00	0.00	0.00	0.00
TRINITY_DN1134942_c0_g1	0.00	0.00	12.14	0.00	0.00	0.00	0.00	0.00	0.00	0.00
TRINITY_DN1134943_c0_g1	3.65	0.00	0.00	0.00	3.83	0.00	0.00	0.00	0.00	0.00
TRINITY_DN1134944_c0_g1	0.00	0.00	0.00	0.00	0.00	0.00	7.44	0.00	0.00	0.00
TRINITY_DN1134945_c0_g1	0.00	0.00	0.15	0.00	0.00	0.00	0.00	0.00	0.00	0.00
TRINITY_DN1134946_c0_g1	0.00	0.00	0.00	0.00	0.00	8.94	0.00	10.01	0.00	0.00
TRINITY_DN1134948_c0_g1	0.00	34.54	14.72	0.00	0.00	0.00	0.00	0.00	16.30	0.00
TRINITY_DN1134949_c0_g1	0.00	0.00	0.00	0.00	18.07	0.00	0.00	0.00	0.00	0.00
TRINITY_DN1134950_c0_g1	0.00	0.00	0.00	0.00	0.00	0.00	0.00	0.00	0.00	0.00
TRINITY_DN1134951_c0_g1	0.00	0.00	0.00	0.00	0.00	0.00	0.00	0.00	0.00	0.00
TRINITY_DN1134952_c0_g1	0.00	16.03	13.32	0.00	0.00	0.00	0.00	0.00	0.00	6.90
TRINITY_DN1134953_c0_g1	0.00	0.00	0.00	0.00	0.00	0.00	0.00	0.00	0.00	0.00
TRINITY_DN1134957_c0_g1	7.37	0.00	0.00	0.00	0.00	0.00	0.00	0.00	0.00	5.69
TRINITY_DN1134959_c0_g1	0.00	0.00	0.00	0.00	0.00	0.00	0.00	0.00	0.00	0.00
TRINITY_DN113495_c0_g2	0.00	0.00	0.00	0.00	0.00	0.00	0.00	0.00	0.00	20.94
TRINITY_DN113495_c1_g1	0.00	0.00	10.30	0.00	0.00	0.00	0.00	0.00	0.00	9.32
TRINITY_DN1134961_c0_g1	0.00	0.00	0.00	0.00	0.00	0.00	0.00	0.00	0.00	0.00
TRINITY_DN1134962_c0_g1	0.00	0.00	0.00	0.00	0.00	0.00	0.00	20.20	0.00	6.29
TRINITY_DN1134962_c1_g1	0.00	0.00	0.00	0.00	0.00	0.00	0.00	0.00	0.00	0.00
TRINITY_DN1134963_c0_g1	0.00	0.00	0.00	0.00	0.00	0.00	0.00	0.00	0.00	15.70
TRINITY_DN1134965_c0_g1	0.00	0.00	0.00	0.00	0.00	0.00	0.00	0.00	0.00	0.00
TRINITY_DN1134966_c0_g1	0.00	0.00	0.00	0.00	0.00	0.00	0.00	0.00	0.00	0.00
TRINITY_DN1134967_c0_g1	0.00	0.00	0.00	0.00	0.00	0.00	0.00	0.00	0.00	0.00
TRINITY_DN1134968_c0_g1	0.00	0.00	0.00	0.00	0.00	0.00	0.00	0.00	0.00	0.00
TRINITY_DN1134969_c0_g1	0.00	0.00	0.00	0.00	0.00	0.00	0.00	0.00	0.00	0.00
TRINITY_DN113496_c0_g1	0.00	0.00	0.00	0.00	0.00	0.00	0.00	35.75	0.00	34.62
TRINITY_DN113496_c10_g1	0.00	0.00	0.00	10.09	0.00	0.00	0.00	0.00	0.00	0.00
TRINITY_DN113496_c1_g1	0.00	1.92	0.62	0.01	0.00	0.53	0.00	0.00	2.46	1.69
TRINITY_DN113496_c1_g2	19.92	0.00	0.00	0.00	0.00	0.00	0.00	0.00	0.00	0.00
TRINITY_DN113496_c2_g1	0.00	0.00	0.00	0.00	0.00	0.00	0.00	0.00	0.00	0.00
TRINITY_DN113496_c3_g1	0.00	0.00	0.00	0.62	1.37	0.00	0.71	0.00	0.00	1.78
TRINITY_DN113496_c3_g2	2.84	0.00	1.41	4.28	0.00	0.00	8.10	1.37	4.15	5.16
TRINITY_DN113496_c5_g1	0.00	0.00	0.00	0.00	0.00	0.00	0.00	0.00	0.00	0.00
TRINITY_DN113496_c7_g1	0.00	0.00	0.00	0.00	0.00	0.00	0.00	0.00	0.00	0.00
TRINITY_DN113496_c8_g1	25.36	0.00	0.00	0.00	0.00	0.00	0.00	0.00	0.00	29.45
TRINITY_DN1134971_c0_g1	0.00	0.00	0.00	0.00	0.00	0.00	0.00	0.00	0.00	0.00
TRINITY_DN1134972_c0_g1	0.00	0.00	0.00	0.00	0.00	0.00	0.00	0.00	0.00	27.32
TRINITY_DN1134973_c0_g1	0.00	0.00	0.00	0.00	0.00	0.00	0.00	0.00	0.00	0.00
TRINITY_DN1134974_c0_g1	0.00	0.00	0.00	0.00	0.00	0.00	0.00	0.00	14.03	0.00
TRINITY_DN1134975_c0_g1	0.00	0.00	0.00	0.00	0.00	13.15	0.00	0.00	14.91	0.00
TRINITY_DN1134979_c0_g1	0.00	0.00	0.00	0.00	0.00	0.00	6.42	0.00	0.00	0.00
TRINITY_DN113497_c1_g1	0.00	0.00	0.00	0.00	0.00	0.00	0.00	0.00	0.00	15.76
TRINITY_DN1134980_c0_g1	0.00	0.00	0.00	0.00	0.00	0.00	0.00	0.00	0.00	0.00
TRINITY_DN1134982_c0_g1	0.00	0.00	0.00	17.28	0.00	0.00	0.00	0.00	0.00	0.00
TRINITY_DN1134983_c0_g1	0.00	0.00	0.00	0.00	0.00	0.00	0.00	0.00	0.00	0.00
TRINITY_DN1134985_c0_g1	0.00	0.00	0.00	0.00	0.00	0.00	0.00	0.00	0.00	0.00
TRINITY_DN113498_c0_g2	0.00	0.00	0.00	7.42	7.86	0.00	0.00	0.00	7.20	0.00
TRINITY_DN1134991_c0_g1	0.00	0.00	0.00	27.54	0.00	0.00	56.01	0.00	0.00	0.00
TRINITY_DN1134992_c0_g1	0.00	0.00	0.00	0.00	0.00	0.00	0.00	0.00	0.00	0.00
TRINITY_DN1134993_c0_g1	0.00	0.00	0.00	0.00	0.00	0.00	0.00	0.00	0.00	0.00
TRINITY_DN1134995_c0_g1	0.00	0.00	2.34	0.00	2.48	6.03	11.04	0.00	0.00	8.56
TRINITY_DN1134996_c0_g1	0.00	0.00	0.00	0.00	0.00	0.00	0.00	0.00	10.49	20.11
TRINITY_DN1134997_c0_g1	4.07	4.56	0.00	0.00	4.27	0.00	0.00	0.00	0.00	0.00
TRINITY_DN1134998_c0_g1	0.00	0.00	0.00	0.00	0.00	0.00	0.00	0.00	0.00	30.00
TRINITY_DN1134999_c0_g1	0.00	0.00	0.00	0.00	0.00	0.00	48.37	0.00	0.00	17.00
TRINITY_DN113499_c0_g1	0.00	0.00	0.00	0.00	0.00	0.00	0.00	0.00	0.00	0.00
TRINITY_DN113499_c0_g2	0.00	0.00	0.00	0.00	0.00	0.00	0.00	0.00	0.00	0.00
TRINITY_DN11349_c0_g1	6.19	0.00	0.00	0.00	2.03	0.82	5.40	0.00	0.00	16.58
TRINITY_DN11349_c0_g2	0.00	0.00	0.00	0.00	0.08	0.00	0.00	0.00	0.00	0.00
TRINITY_DN11349_c0_g3	49.61	50.25	30.27	19.23	14.38	18.48	82.67	22.21	90.04	114.44
TRINITY_DN11349_c2_g1	17.01	35.99	16.89	0.00	13.96	11.75	26.21	0.00	29.30	0.01
TRINITY_DN11349_c2_g2	0.00	0.00	0.00	9.10	0.00	6.86	0.00	27.07	0.00	38.61
TRINITY_DN11349_c4_g1	0.00	29.34	0.00	0.00	0.00	0.00	0.00	0.00	0.00	22.47
TRINITY_DN11349_c5_g1	0.00	0.00	0.00	0.00	0.00	0.00	0.00	0.00	0.00	20.50
TRINITY_DN1134_c0_g1	118.90	107.49	50.32	39.58	37.62	47.48	123.36	22.15	174.61	233.68
TRINITY_DN1134_c1_g1	0.00	0.00	0.00	0.00	0.00	0.00	0.00	0.00	16.99	0.00
TRINITY_DN1135000_c0_g1	0.00	0.00	0.00	0.00	0.00	0.00	0.00	0.00	0.00	0.00
TRINITY_DN1135002_c0_g1	0.00	0.00	0.00	0.00	0.00	0.00	0.00	0.00	0.00	0.00
TRINITY_DN1135005_c0_g1	0.00	0.00	0.00	0.00	0.00	0.00	0.00	0.00	0.00	0.00
TRINITY_DN1135007_c0_g1	0.00	0.00	0.00	0.00	0.00	0.00	0.00	0.00	0.00	0.00
TRINITY_DN1135008_c0_g1	7.91	0.00	0.00	0.00	0.00	0.00	0.00	0.00	0.00	0.00
TRINITY_DN1135009_c0_g1	0.00	0.00	0.00	0.00	0.00	0.00	0.00	0.00	0.00	0.00
TRINITY_DN113500_c0_g1	0.00	0.00	0.00	0.00	0.00	0.00	0.00	0.00	21.93	0.00
TRINITY_DN113500_c0_g2	0.00	0.00	0.00	0.00	0.00	0.00	0.00	0.00	0.00	0.00
TRINITY_DN113500_c1_g1	10.49	0.00	0.00	0.00	0.00	0.00	0.00	0.00	6.53	0.00
TRINITY_DN113500_c2_g1	0.00	4.57	0.00	0.00	0.00	0.00	0.00	0.00	14.35	0.00
TRINITY_DN113500_c3_g1	0.00	0.00	6.76	0.00	0.00	0.00	4.08	3.31	0.00	0.00
TRINITY_DN113500_c4_g1	0.00	0.00	0.00	0.00	0.00	0.00	0.00	0.00	0.00	0.00
TRINITY_DN113500_c5_g1	16.49	0.00	0.00	0.00	0.00	0.00	0.00	0.00	0.00	7.52
TRINITY_DN113500_c7_g1	0.00	0.00	0.00	18.94	0.00	0.00	0.00	0.00	0.00	0.00
TRINITY_DN113500_c8_g1	0.00	0.00	0.00	9.57	0.00	0.00	0.00	0.00	0.00	0.00
TRINITY_DN1135010_c0_g1	0.00	0.00	0.00	0.00	0.00	0.00	0.00	0.00	0.00	28.26
TRINITY_DN1135011_c0_g1	0.00	0.00	0.00	0.00	0.00	0.00	0.00	0.00	0.00	0.00
TRINITY_DN1135012_c0_g1	0.00	0.00	10.43	0.00	0.00	0.00	0.00	0.00	0.00	0.00
TRINITY_DN1135014_c0_g1	0.00	0.00	0.00	0.00	16.12	0.00	0.00	0.00	9.77	0.00
TRINITY_DN1135015_c0_g1	0.00	0.00	0.00	0.00	0.00	0.00	0.00	0.00	7.74	14.91
TRINITY_DN1135017_c0_g1	0.00	0.00	0.00	0.00	0.00	0.00	0.00	0.00	5.83	0.00
TRINITY_DN1135019_c0_g1	7.63	0.00	0.00	0.00	0.00	0.00	0.00	0.00	0.00	0.00
TRINITY_DN113501_c0_g1	0.00	0.00	0.00	0.00	15.02	0.00	0.00	0.00	0.00	69.43
TRINITY_DN1135021_c0_g1	0.00	0.00	3.91	0.00	0.00	0.00	0.00	0.00	0.00	10.69
TRINITY_DN1135022_c0_g1	0.00	0.00	0.00	0.00	0.00	0.00	0.00	0.00	0.00	0.00
TRINITY_DN1135023_c0_g1	0.00	0.00	0.00	0.00	0.00	0.00	0.00	0.00	0.00	0.00
TRINITY_DN1135025_c0_g1	0.00	0.00	0.00	0.00	0.00	0.00	0.00	0.00	0.00	0.00
TRINITY_DN1135026_c0_g1	0.00	0.00	0.00	0.00	0.00	0.00	0.00	0.00	0.00	0.00
TRINITY_DN1135028_c0_g1	0.00	0.00	0.00	0.00	0.00	2.44	0.00	0.00	8.22	0.00
TRINITY_DN1135030_c0_g1	0.00	0.00	0.00	0.00	0.00	0.00	0.00	0.00	25.76	0.00
TRINITY_DN1135031_c0_g1	0.00	0.00	0.00	0.00	0.00	0.00	0.00	0.00	0.00	0.00
TRINITY_DN1135032_c0_g1	0.00	0.00	3.59	0.00	3.77	0.00	13.07	0.00	0.00	6.56
TRINITY_DN1135034_c0_g1	0.00	0.00	0.00	0.00	0.00	0.00	0.00	0.00	0.00	0.00
TRINITY_DN1135036_c0_g1	0.00	0.00	0.00	0.00	0.00	0.00	0.00	0.00	0.00	0.00
TRINITY_DN1135037_c0_g1	0.00	0.00	0.00	0.00	0.00	0.00	0.00	0.00	0.00	0.00
TRINITY_DN1135039_c0_g1	0.00	0.00	0.00	0.00	0.00	0.00	0.00	0.00	0.00	0.00
TRINITY_DN113503_c1_g1	0.00	0.00	0.00	0.00	0.00	0.00	15.09	11.13	22.19	21.20
TRINITY_DN1135040_c0_g1	0.00	0.00	0.00	0.00	0.00	0.00	0.00	0.00	0.00	0.00
TRINITY_DN1135042_c0_g1	0.00	0.00	0.00	0.00	0.00	0.00	0.00	0.00	0.00	0.00
TRINITY_DN1135043_c0_g1	0.00	0.00	0.00	0.00	0.00	0.00	21.66	0.00	0.00	0.00
TRINITY_DN1135044_c0_g1	0.00	0.00	0.00	0.00	11.15	0.00	0.00	10.39	0.00	0.00
TRINITY_DN1135045_c0_g1	0.00	0.00	0.00	0.00	0.00	2.98	0.00	0.00	3.32	9.51
TRINITY_DN1135048_c0_g1	0.00	0.00	0.00	0.00	0.00	0.00	11.86	0.00	0.00	0.00
TRINITY_DN1135049_c0_g1	0.00	0.00	0.00	0.00	0.28	0.00	0.00	0.00	0.00	0.00
TRINITY_DN113504_c0_g1	19.31	19.97	0.00	5.56	28.78	0.00	25.03	0.00	46.17	36.83
TRINITY_DN113504_c3_g1	0.00	22.24	18.98	17.97	0.00	0.00	0.00	0.00	54.41	0.00
TRINITY_DN1135051_c0_g1	0.00	0.00	0.00	0.00	0.00	0.00	18.81	0.00	0.00	0.00
TRINITY_DN1135052_c0_g1	0.00	0.00	0.00	0.00	0.00	0.00	0.00	0.00	0.00	0.00
TRINITY_DN1135053_c0_g1	0.00	0.00	0.00	0.00	0.00	0.00	0.00	0.00	0.00	0.00
TRINITY_DN1135054_c0_g1	0.00	0.00	0.00	0.00	0.00	0.00	0.00	0.00	0.00	0.00
TRINITY_DN1135055_c0_g1	0.00	8.01	3.61	3.58	3.79	0.00	0.00	0.00	0.00	0.00
TRINITY_DN1135056_c0_g1	0.00	0.00	0.00	0.00	0.00	0.00	0.00	0.00	0.00	0.00
TRINITY_DN1135057_c0_g1	0.00	0.00	0.00	0.00	0.00	0.00	0.00	0.00	0.00	0.00
TRINITY_DN1135059_c0_g1	0.00	0.00	0.00	0.00	0.00	0.00	0.00	0.00	0.00	0.00
TRINITY_DN113505_c0_g1	0.00	0.00	0.00	0.00	0.00	0.00	0.00	0.00	0.00	0.00
TRINITY_DN113505_c1_g1	4.56	0.00	0.00	0.00	0.00	0.00	5.64	0.00	0.00	4.18
TRINITY_DN1135060_c0_g1	0.00	0.00	0.00	0.00	0.00	0.00	0.00	0.00	0.00	0.00
TRINITY_DN1135061_c0_g1	0.00	0.00	0.00	0.00	0.00	0.00	0.00	0.00	0.00	0.00
TRINITY_DN1135062_c0_g1	0.00	19.23	0.00	0.00	0.00	0.00	0.00	0.00	0.00	0.00
TRINITY_DN1135063_c0_g1	2.57	0.00	10.25	0.00	0.00	2.20	0.00	2.50	4.96	0.00
TRINITY_DN1135064_c0_g1	0.00	0.00	6.79	0.00	0.00	0.00	0.00	0.00	0.00	0.00
TRINITY_DN1135066_c0_g1	0.00	0.00	0.00	0.00	6.51	0.00	0.00	0.00	0.00	0.00
TRINITY_DN1135067_c0_g1	0.00	0.00	0.00	0.00	0.00	0.00	8.26	0.00	0.00	0.00
TRINITY_DN1135068_c0_g1	15.11	54.09	53.57	14.85	31.45	13.15	38.62	0.00	100.83	81.15
TRINITY_DN1135069_c0_g1	0.00	0.00	0.00	0.00	0.00	0.00	0.00	0.00	0.00	0.00
TRINITY_DN1135070_c0_g1	8.60	0.00	0.00	0.00	0.00	0.00	0.00	0.00	0.00	0.00
TRINITY_DN1135071_c0_g1	0.00	0.00	0.00	0.00	0.00	0.00	0.00	0.00	0.00	0.00
TRINITY_DN1135072_c0_g1	0.00	0.00	0.00	0.00	0.00	0.00	0.00	0.00	0.00	0.00
TRINITY_DN1135076_c0_g1	10.34	0.00	0.00	0.00	0.00	0.00	0.00	0.00	0.00	9.50
TRINITY_DN1135078_c0_g1	0.00	44.13	0.00	0.00	0.00	0.00	0.00	0.00	0.00	0.00
TRINITY_DN113507_c0_g1	0.00	0.00	7.94	0.00	0.00	0.00	0.00	0.00	7.45	0.00
TRINITY_DN113507_c1_g1	0.00	0.00	0.00	0.00	0.00	0.00	0.00	0.00	0.00	0.00
TRINITY_DN1135080_c0_g1	0.00	0.00	0.00	0.00	0.00	0.00	0.00	0.00	0.00	25.83
TRINITY_DN1135081_c0_g1	0.00	0.00	0.00	0.00	0.00	0.00	0.00	0.00	0.00	15.06
TRINITY_DN1135085_c0_g1	0.00	0.00	0.00	12.37	0.00	0.00	16.68	0.00	0.00	0.00
TRINITY_DN1135086_c0_g1	0.00	0.00	0.00	0.00	0.00	0.00	0.00	0.00	0.00	0.00
TRINITY_DN1135088_c0_g1	13.46	0.00	0.00	0.00	0.00	0.00	0.00	0.00	12.98	37.00
TRINITY_DN1135089_c0_g1	0.00	4.22	11.85	1.99	6.30	0.00	6.92	3.85	3.85	10.84
TRINITY_DN113508_c0_g2	0.00	0.00	0.00	0.00	0.00	0.00	0.00	0.00	0.00	0.00
TRINITY_DN113508_c1_g1	0.00	0.00	0.00	0.00	0.00	0.00	0.00	0.00	0.00	0.00
TRINITY_DN113508_c1_g2	2.17	0.00	0.00	0.00	0.00	0.00	2.26	0.00	1.89	3.54
TRINITY_DN113508_c1_g5	0.00	0.00	0.00	0.00	0.00	3.04	0.00	0.00	0.00	0.00
TRINITY_DN113508_c1_g6	0.00	0.00	0.00	0.00	3.28	0.00	0.00	0.00	0.00	0.00
TRINITY_DN113508_c1_g7	0.00	0.00	12.53	0.00	6.48	10.80	7.84	0.00	0.00	17.13
TRINITY_DN113508_c2_g1	3.76	0.00	0.00	0.00	0.00	1.60	4.35	0.00	0.00	2.05
TRINITY_DN1135090_c0_g1	0.00	0.00	0.00	0.00	0.00	0.00	0.00	0.00	0.00	2.67
TRINITY_DN1135091_c0_g1	0.00	0.00	0.00	0.00	0.00	0.00	0.00	7.62	0.00	7.11
TRINITY_DN1135092_c0_g1	4.21	4.73	0.00	4.16	0.00	0.00	0.00	0.00	4.01	0.00
TRINITY_DN1135093_c0_g1	3.70	0.00	0.00	0.00	0.00	0.00	0.00	0.00	0.00	3.37
TRINITY_DN1135095_c0_g1	0.00	0.00	0.00	0.00	0.00	0.00	0.00	0.00	0.00	0.00
TRINITY_DN1135096_c0_g1	0.00	0.00	0.00	0.00	0.00	0.00	0.00	0.00	0.00	0.00
TRINITY_DN1135097_c0_g1	0.00	0.00	0.00	0.00	0.00	0.00	0.00	0.00	0.00	2.91
TRINITY_DN1135099_c0_g1	0.00	0.00	0.00	0.00	0.00	0.00	0.00	0.00	0.00	17.84
TRINITY_DN113509_c0_g1	0.00	0.00	0.00	0.00	34.93	14.37	0.00	15.97	18.49	61.54
TRINITY_DN113509_c1_g1	0.00	22.24	0.00	0.00	0.00	0.00	0.00	0.00	0.00	17.00
TRINITY_DN11350_c0_g1	15.30	8.03	3.09	16.05	28.79	7.29	8.59	5.53	14.69	30.73
TRINITY_DN1135101_c0_g1	0.00	0.00	0.00	0.00	0.00	0.00	0.00	0.00	0.00	0.00
TRINITY_DN1135103_c0_g1	4.58	0.00	0.00	4.52	2.24	0.00	5.66	0.00	0.00	0.00
TRINITY_DN1135104_c0_g1	8.56	0.00	0.00	0.00	0.00	0.00	0.00	0.00	2.74	15.58
TRINITY_DN1135108_c0_g1	0.00	0.00	0.00	0.00	0.00	0.00	0.00	0.00	0.00	0.00
TRINITY_DN1135109_c0_g1	0.00	0.00	0.00	0.00	0.00	6.64	0.00	0.00	0.00	0.00
TRINITY_DN113510_c0_g1	0.00	0.00	0.00	0.00	0.00	0.00	0.00	0.00	0.00	0.00
TRINITY_DN113510_c0_g2	0.00	0.00	0.00	0.00	0.00	14.72	0.00	0.00	0.00	31.15
TRINITY_DN1135110_c0_g1	0.00	0.00	0.00	0.00	0.00	0.00	0.00	0.00	0.00	8.30
TRINITY_DN1135111_c0_g1	0.00	0.00	0.00	0.00	0.00	0.00	0.00	0.00	0.00	0.00
TRINITY_DN1135112_c0_g1	0.00	0.00	0.00	0.00	0.00	0.00	0.00	0.00	7.45	28.74
TRINITY_DN1135113_c0_g1	0.00	0.00	0.00	10.69	0.00	0.00	28.73	0.00	0.00	0.00
TRINITY_DN1135115_c0_g1	0.00	0.00	0.00	0.00	0.00	0.00	0.00	0.00	0.00	0.00
TRINITY_DN113511_c0_g1	0.00	0.00	0.00	0.00	11.36	0.00	21.48	0.00	0.00	20.11
TRINITY_DN1135121_c0_g1	0.00	0.00	0.00	0.00	0.00	0.00	0.00	12.74	0.00	0.00
TRINITY_DN1135122_c0_g1	0.00	0.00	0.00	0.00	0.00	0.00	0.00	0.00	0.00	0.00
TRINITY_DN1135124_c0_g1	0.00	0.00	0.00	0.00	0.00	0.00	0.00	0.00	0.00	0.00
TRINITY_DN1135125_c0_g1	0.00	0.00	0.00	0.00	0.00	0.00	0.00	0.00	0.00	0.00
TRINITY_DN1135126_c0_g1	0.00	0.00	0.00	0.00	0.00	0.00	0.00	0.00	0.00	0.00
TRINITY_DN1135127_c0_g1	0.00	0.00	0.00	0.00	0.00	0.00	0.00	0.00	0.00	0.00
TRINITY_DN1135129_c0_g1	4.77	0.00	0.00	0.00	0.00	0.00	0.00	0.00	0.00	0.00
TRINITY_DN113512_c0_g1	0.00	5.78	7.24	3.65	5.77	3.11	12.61	3.53	21.21	26.49
TRINITY_DN113512_c2_g1	0.00	0.00	5.81	0.00	0.00	0.00	0.00	0.00	19.87	0.00
TRINITY_DN113512_c4_g1	0.00	17.27	7.36	0.00	7.57	6.32	9.28	0.00	0.00	13.73
TRINITY_DN1135134_c0_g1	0.00	1.29	0.00	0.00	15.02	12.34	0.00	0.00	13.92	22.21
TRINITY_DN1135135_c0_g1	0.00	0.00	0.00	0.00	0.00	0.00	0.00	0.00	0.00	0.00
TRINITY_DN1135136_c0_g1	0.00	0.00	0.00	0.00	0.00	0.00	0.00	0.00	0.00	0.00
TRINITY_DN113513_c0_g1	0.00	11.63	3.51	3.48	0.00	0.00	0.00	3.44	1.92	16.01
TRINITY_DN113513_c0_g2	0.00	0.00	0.00	0.00	0.00	0.00	0.00	0.00	0.00	0.00
TRINITY_DN1135143_c0_g1	0.00	0.00	0.00	0.00	0.00	0.00	0.00	0.00	0.00	0.00
TRINITY_DN1135146_c0_g1	0.00	0.00	0.00	0.00	0.00	4.94	0.00	0.00	0.00	5.23
TRINITY_DN1135147_c0_g1	9.91	14.49	0.00	0.00	0.00	2.83	7.94	0.00	3.16	18.04
TRINITY_DN113514_c0_g1	0.00	0.00	0.00	0.00	0.00	0.00	0.00	0.00	23.67	0.00
TRINITY_DN113514_c0_g2	0.00	0.00	0.00	0.00	0.00	0.00	0.00	0.00	0.00	0.00
TRINITY_DN113514_c1_g1	0.00	25.23	15.53	17.56	0.00	7.08	6.87	0.00	25.44	4.30
TRINITY_DN1135151_c0_g1	0.00	0.00	0.00	0.00	0.00	0.00	0.00	0.00	0.00	0.00
TRINITY_DN1135152_c0_g1	0.00	0.00	0.00	0.00	0.00	0.00	0.00	8.92	0.00	25.26
TRINITY_DN1135153_c0_g1	0.00	0.00	0.00	0.00	0.00	0.00	0.00	0.00	0.00	0.00
TRINITY_DN1135154_c0_g1	0.00	0.00	0.00	0.00	0.00	0.00	0.00	0.00	0.00	0.00
TRINITY_DN1135156_c0_g1	0.00	0.00	0.00	0.00	0.00	0.00	0.00	0.00	0.00	0.00
TRINITY_DN1135157_c0_g1	0.00	0.00	0.00	0.00	0.00	0.00	0.00	0.00	0.00	0.00
TRINITY_DN1135158_c0_g1	0.00	0.00	5.26	0.00	16.42	0.00	0.00	5.15	0.00	19.22
TRINITY_DN1135159_c0_g1	0.00	0.00	0.00	0.00	0.00	0.00	0.00	0.00	0.00	0.00
TRINITY_DN113515_c0_g1	11.45	0.00	0.00	0.00	0.00	0.00	0.00	0.00	0.00	0.00
TRINITY_DN1135162_c0_g1	0.00	0.00	0.00	0.00	0.00	0.00	0.00	0.00	0.00	0.00
TRINITY_DN1135164_c0_g1	15.91	9.52	0.00	0.00	0.00	0.00	0.00	0.00	7.58	7.30
TRINITY_DN1135168_c0_g1	0.00	0.00	0.00	0.00	17.77	0.00	0.00	0.00	0.00	0.00
TRINITY_DN1135169_c0_g1	0.00	0.00	0.00	5.22	0.00	4.48	0.00	0.00	0.00	0.00
TRINITY_DN113516_c1_g1	0.00	0.00	0.00	0.00	0.00	0.00	0.00	0.00	0.00	0.00
TRINITY_DN1135172_c0_g1	0.00	0.00	0.00	0.00	0.00	0.00	0.00	0.00	0.00	17.35
TRINITY_DN1135173_c0_g1	0.00	0.00	0.00	0.00	0.00	0.00	0.00	0.00	0.00	0.00
TRINITY_DN1135175_c0_g1	0.00	0.00	0.00	0.00	0.00	0.00	0.00	0.00	0.00	0.00
TRINITY_DN1135176_c0_g1	0.00	0.00	0.00	0.00	0.00	0.00	0.00	0.00	0.00	0.00
TRINITY_DN1135177_c0_g1	0.00	0.00	0.00	0.00	0.00	0.00	0.00	0.00	0.00	0.00
TRINITY_DN1135179_c0_g1	0.00	0.00	0.00	0.00	0.00	0.00	0.00	0.00	0.00	12.99
TRINITY_DN113517_c1_g1	0.00	0.00	0.00	0.00	0.00	0.00	0.00	0.00	0.00	0.00
TRINITY_DN113517_c2_g1	0.00	0.00	0.00	0.00	0.00	21.27	0.00	0.00	0.00	0.00
TRINITY_DN113517_c3_g1	0.00	0.00	0.00	0.00	0.00	0.00	0.00	0.00	0.00	0.00
TRINITY_DN1135183_c0_g1	0.00	0.00	0.00	0.00	0.00	0.00	0.00	0.00	0.00	0.00
TRINITY_DN1135185_c0_g1	0.00	0.00	0.00	3.77	0.00	0.00	0.00	0.00	0.00	0.00
TRINITY_DN1135187_c0_g1	0.00	0.00	0.00	0.00	0.00	0.00	0.00	0.00	0.00	0.00
TRINITY_DN113518_c0_g1	0.00	14.29	0.00	0.00	0.00	0.00	7.74	0.00	0.00	0.00
TRINITY_DN113518_c1_g1	0.00	0.00	0.00	0.00	0.00	0.00	0.00	0.00	0.00	0.00
TRINITY_DN113518_c3_g1	5.97	0.00	1.98	1.99	0.00	3.39	0.00	1.93	3.85	1.81
TRINITY_DN113518_c4_g1	0.00	0.00	0.00	0.00	0.00	0.00	0.00	0.00	0.00	0.00
TRINITY_DN113518_c5_g1	11.35	0.00	4.51	2.27	2.39	0.00	0.00	4.41	6.58	6.12
TRINITY_DN113518_c6_g1	0.00	0.00	0.00	0.00	0.00	0.00	2.79	0.00	2.30	6.57
TRINITY_DN1135191_c0_g1	0.00	0.00	0.00	0.00	0.00	0.00	0.00	0.00	0.00	0.00
TRINITY_DN1135192_c0_g1	12.13	0.00	0.00	0.00	0.00	0.00	0.00	0.00	0.00	0.00
TRINITY_DN1135195_c0_g1	0.00	0.00	0.00	0.00	0.00	0.00	0.00	0.00	0.00	9.26
TRINITY_DN1135196_c0_g1	0.00	14.19	0.00	0.00	0.00	0.00	0.00	0.00	0.00	0.00
TRINITY_DN1135197_c0_g1	0.00	0.00	0.00	0.00	0.00	0.00	0.00	0.00	0.00	0.00
TRINITY_DN1135198_c0_g1	0.00	0.00	0.00	0.00	0.00	0.00	0.00	0.00	14.27	0.00
TRINITY_DN113519_c0_g1	0.00	0.00	0.00	0.00	0.00	2.19	3.02	2.49	4.42	18.47
TRINITY_DN113519_c3_g1	13.49	7.96	6.82	0.00	0.00	0.00	0.00	0.00	12.93	6.21
TRINITY_DN113519_c5_g1	11.96	0.00	0.00	0.00	0.00	0.00	0.00	0.00	11.51	0.00
TRINITY_DN113519_c6_g1	0.00	0.00	0.00	0.00	0.00	0.00	0.00	0.00	7.58	0.00
TRINITY_DN113519_c7_g1	0.00	0.00	0.00	0.00	0.00	0.00	0.00	0.00	0.00	0.00
TRINITY_DN11351_c0_g1	5.34	0.00	0.00	8.91	0.00	6.49	0.00	0.00	4.57	20.70
TRINITY_DN11351_c0_g2	9.50	15.86	4.23	5.02	2.24	5.45	7.43	2.06	4.67	3.63
TRINITY_DN11351_c2_g1	0.00	0.00	0.00	0.00	0.00	0.00	0.00	0.00	0.00	0.00
TRINITY_DN11351_c3_g1	0.00	5.28	0.00	0.00	0.00	0.00	5.77	0.00	0.00	0.00
TRINITY_DN11351_c5_g1	0.00	0.00	0.00	0.00	10.60	0.00	0.00	0.00	10.63	18.75
TRINITY_DN11351_c5_g2	0.00	0.00	0.00	0.00	0.00	16.13	0.00	0.00	0.00	0.00
TRINITY_DN11351_c8_g1	0.00	0.00	0.00	0.00	0.00	5.52	0.00	0.00	18.07	5.84
TRINITY_DN1135203_c0_g1	0.00	3.78	0.00	3.58	1.89	0.00	4.12	0.00	0.00	17.88
TRINITY_DN1135205_c0_g1	0.00	0.00	0.00	0.00	0.00	0.00	0.00	0.00	0.00	0.00
TRINITY_DN1135207_c0_g1	0.00	0.00	0.00	0.00	0.00	14.21	0.00	0.00	0.00	0.00
TRINITY_DN1135208_c0_g1	0.00	0.00	0.00	0.00	0.00	0.00	0.00	0.00	0.00	0.00
TRINITY_DN113520_c0_g1	10.94	0.00	11.34	0.00	24.96	0.00	19.26	10.77	40.14	20.05
TRINITY_DN113520_c0_g2	21.37	0.00	0.00	0.00	0.00	6.80	66.31	0.00	0.00	0.00
TRINITY_DN113520_c0_g3	48.26	19.29	0.00	0.00	16.59	13.59	62.70	30.30	185.19	102.19
TRINITY_DN1135210_c0_g1	0.00	0.00	0.00	0.00	5.47	0.00	0.00	0.00	34.84	0.00
TRINITY_DN1135213_c0_g1	0.00	0.00	0.00	0.00	0.00	0.00	0.00	0.00	0.00	0.00
TRINITY_DN1135214_c0_g1	0.00	0.00	0.00	0.00	0.00	7.66	0.00	0.00	0.00	8.09
TRINITY_DN1135216_c0_g1	0.00	11.88	0.00	0.00	0.00	0.00	25.38	0.00	0.00	0.00
TRINITY_DN1135218_c0_g1	0.00	0.00	0.00	0.00	0.00	0.00	0.00	0.00	0.00	0.00
TRINITY_DN1135219_c0_g1	0.00	28.80	0.00	0.00	0.00	0.00	0.00	0.00	0.00	10.81
TRINITY_DN1135220_c0_g1	0.00	0.00	0.00	5.65	0.00	0.00	0.00	0.00	0.00	0.00
TRINITY_DN1135222_c0_g1	0.00	9.67	0.00	0.00	0.00	0.00	0.00	0.00	7.69	0.00
TRINITY_DN1135223_c0_g1	0.00	0.00	0.00	0.00	0.00	0.00	0.00	0.00	0.00	0.00
TRINITY_DN1135225_c0_g1	0.00	0.00	0.00	0.00	0.00	0.00	0.00	0.00	0.00	14.91
TRINITY_DN1135226_c0_g1	0.00	0.00	7.28	0.00	0.00	0.00	0.00	0.00	0.00	0.00
TRINITY_DN1135227_c0_g1	0.00	2.02	0.00	0.00	0.00	0.00	0.00	3.69	1.85	3.29
TRINITY_DN1135228_c0_g1	0.00	0.00	0.00	0.00	0.00	0.00	6.85	0.00	0.00	0.00
TRINITY_DN113522_c1_g1	0.00	0.00	0.00	0.00	0.00	0.00	0.00	4.47	0.00	4.16
TRINITY_DN1135230_c0_g1	0.00	0.00	0.00	0.00	0.00	0.00	0.00	0.00	0.00	7.19
TRINITY_DN1135231_c0_g1	0.00	10.21	0.00	4.46	4.73	0.00	0.00	0.00	4.30	0.00
TRINITY_DN1135232_c0_g1	0.00	0.00	0.00	20.31	0.00	0.00	0.00	0.00	0.00	0.00
TRINITY_DN1135234_c0_g1	0.00	0.00	0.00	0.00	0.00	0.00	0.00	0.00	6.44	0.00
TRINITY_DN113523_c1_g1	0.00	9.26	0.00	0.00	0.00	0.00	0.00	0.00	9.17	0.00
TRINITY_DN1135240_c0_g1	0.00	0.00	0.00	0.00	0.00	0.00	0.00	0.00	0.00	0.00
TRINITY_DN1135242_c0_g1	0.00	0.00	0.00	0.00	0.00	0.00	0.00	0.00	0.00	0.00
TRINITY_DN1135244_c0_g1	0.00	0.00	0.00	0.00	0.00	0.00	0.00	0.00	0.00	0.00
TRINITY_DN1135246_c0_g1	0.00	1.46	4.16	1.40	1.48	1.19	0.00	0.00	2.72	2.54
TRINITY_DN1135247_c0_g1	0.00	0.00	0.00	0.00	0.00	0.00	5.79	0.00	0.00	4.28
TRINITY_DN1135249_c0_g1	0.00	0.00	0.00	0.00	0.00	0.00	0.00	0.00	0.00	0.00
TRINITY_DN113524_c0_g1	0.00	0.00	0.00	0.00	0.00	0.00	0.00	0.00	0.00	0.00
TRINITY_DN1135250_c0_g1	0.00	0.00	0.00	0.00	0.00	0.00	0.00	0.00	0.00	11.67
TRINITY_DN1135252_c0_g1	0.00	0.00	0.00	0.00	0.00	0.00	0.00	0.00	0.00	0.00
TRINITY_DN1135253_c0_g1	5.49	0.00	16.53	0.00	0.00	0.00	0.00	10.80	15.61	40.56
TRINITY_DN1135254_c0_g1	0.00	5.05	0.00	0.00	0.00	0.00	0.00	0.00	0.00	0.00
TRINITY_DN1135255_c0_g1	0.00	4.17	0.00	0.00	0.00	0.00	0.00	0.00	3.58	0.00
TRINITY_DN1135257_c0_g1	0.00	14.64	0.00	0.00	0.00	0.00	0.00	0.00	0.00	17.28
TRINITY_DN113525_c0_g1	0.00	0.00	4.01	3.97	8.40	0.00	0.00	0.00	3.82	14.65
TRINITY_DN113525_c1_g1	22.25	0.00	0.00	0.00	0.00	0.00	0.00	0.00	0.00	0.00
TRINITY_DN1135261_c0_g1	0.00	0.00	0.00	0.00	0.00	0.00	0.00	0.00	0.00	16.37
TRINITY_DN1135262_c0_g1	0.00	0.00	0.00	0.00	0.00	0.00	0.00	0.00	0.00	0.00
TRINITY_DN1135263_c0_g1	0.00	0.00	0.00	0.00	18.21	0.00	0.00	0.00	0.00	0.00
TRINITY_DN1135264_c0_g1	0.00	0.00	0.00	0.00	0.00	0.00	20.75	0.00	0.00	0.00
TRINITY_DN1135265_c0_g1	1.59	1.67	0.00	1.59	0.00	0.00	1.82	0.00	1.55	0.00
TRINITY_DN1135266_c0_g1	0.00	0.00	0.00	0.00	0.00	0.00	0.00	0.00	0.00	0.00
TRINITY_DN1135269_c0_g1	0.00	0.00	0.00	0.00	0.00	0.00	0.00	0.00	0.00	0.00
TRINITY_DN1135270_c0_g1	0.00	0.00	0.00	0.00	0.00	0.00	0.00	0.00	0.00	0.00
TRINITY_DN1135274_c0_g1	0.00	0.00	0.00	0.00	0.00	0.00	0.00	0.00	0.00	0.00
TRINITY_DN1135275_c0_g1	0.00	0.00	0.00	0.00	0.00	0.00	0.00	0.00	0.00	0.00
TRINITY_DN113527_c0_g1	0.00	0.00	0.00	0.00	0.00	0.00	0.00	0.00	0.00	0.00
TRINITY_DN113527_c0_g2	0.00	0.00	0.00	0.00	0.00	0.00	0.00	0.00	0.00	0.00
TRINITY_DN113527_c2_g1	0.00	17.37	0.00	0.00	0.00	0.00	0.00	0.00	0.00	0.00
TRINITY_DN1135280_c0_g1	0.00	0.00	0.00	0.00	0.00	0.00	0.00	0.00	0.00	0.00
TRINITY_DN1135281_c0_g1	0.00	0.00	0.00	0.00	0.00	0.00	0.00	0.00	0.00	0.00
TRINITY_DN1135283_c0_g1	0.00	0.00	0.00	0.00	0.00	0.00	0.00	0.00	13.69	0.00
TRINITY_DN1135284_c0_g1	0.00	0.00	0.00	0.00	0.00	0.00	0.00	0.00	0.00	0.00
TRINITY_DN1135285_c0_g1	0.00	0.00	0.00	5.21	0.00	0.00	0.00	0.00	10.06	4.86
TRINITY_DN1135288_c0_g1	7.99	0.00	0.00	0.00	0.00	0.00	0.00	0.00	0.00	0.00
TRINITY_DN113528_c0_g1	0.00	0.00	0.00	0.00	8.61	0.00	0.00	0.00	3.91	7.51
TRINITY_DN113528_c1_g1	0.00	0.00	0.00	0.00	0.00	0.00	0.00	0.00	5.18	0.00
TRINITY_DN1135291_c0_g1	0.00	0.00	0.00	0.00	0.00	0.00	0.00	0.00	0.00	0.00
TRINITY_DN1135292_c0_g1	0.00	0.00	0.00	0.00	0.00	0.00	0.00	0.00	0.00	0.00
TRINITY_DN1135293_c0_g1	0.00	0.00	0.00	0.00	0.00	0.00	0.00	0.00	0.00	0.00
TRINITY_DN1135297_c0_g1	0.00	0.00	0.00	0.00	0.00	0.00	0.00	0.00	0.00	15.39
TRINITY_DN1135299_c0_g1	0.00	0.00	0.00	0.00	0.00	0.00	0.00	0.00	0.00	0.00
TRINITY_DN113529_c2_g1	0.00	19.79	0.00	0.00	0.00	0.00	0.00	0.00	0.00	0.00
TRINITY_DN113529_c7_g1	0.00	0.00	0.00	0.00	0.00	0.00	0.00	0.00	0.00	0.00
TRINITY_DN11352_c0_g1	127.01	108.25	52.49	9.61	29.30	7.39	80.45	31.17	28.59	117.76
TRINITY_DN11352_c0_g2	53.74	52.35	28.71	30.08	7.98	67.90	77.17	0.00	31.54	140.44
TRINITY_DN1135300_c0_g1	0.00	0.00	15.66	0.00	0.00	13.15	0.00	0.00	0.00	0.00
TRINITY_DN1135302_c0_g1	0.00	0.00	0.00	0.00	0.00	0.00	0.00	0.00	0.00	0.00
TRINITY_DN1135303_c0_g1	0.00	0.00	0.00	0.00	0.00	0.00	0.00	0.00	0.00	0.00
TRINITY_DN1135304_c0_g1	3.52	0.00	3.52	0.00	0.00	0.00	0.00	0.00	0.00	0.00
TRINITY_DN1135305_c0_g1	0.00	0.00	0.00	0.00	0.00	0.00	41.49	0.00	0.00	0.00
TRINITY_DN1135308_c0_g1	0.00	0.00	0.00	0.00	0.00	0.00	0.00	0.00	0.00	0.00
TRINITY_DN113530_c0_g1	0.00	15.93	0.00	0.00	0.00	0.00	0.00	0.00	5.66	0.00
TRINITY_DN113530_c0_g2	5.96	13.07	0.00	16.55	5.86	24.28	35.14	5.52	15.99	25.76
TRINITY_DN1135310_c0_g1	0.00	0.00	0.00	0.00	0.00	0.00	0.00	0.00	5.27	2.50
TRINITY_DN1135312_c0_g1	0.00	0.00	0.00	0.00	0.00	0.00	0.00	0.00	0.00	0.00
TRINITY_DN1135313_c0_g1	0.00	0.00	0.00	0.00	0.00	0.00	0.00	0.00	0.00	4.20
TRINITY_DN1135313_c1_g1	0.00	0.00	0.00	0.00	0.00	0.00	0.00	0.00	0.00	0.00
TRINITY_DN1135314_c0_g1	0.00	0.00	0.00	0.00	0.00	0.00	0.00	0.00	0.00	0.00
TRINITY_DN1135315_c0_g1	0.00	0.00	0.00	0.00	0.00	0.00	0.00	2.63	2.60	0.00
TRINITY_DN1135316_c0_g1	0.00	0.00	0.00	0.00	0.00	0.00	0.00	6.64	0.00	0.00
TRINITY_DN1135317_c0_g1	0.00	14.80	0.00	0.00	12.58	0.00	0.00	0.00	0.00	0.00
TRINITY_DN1135318_c0_g1	0.00	0.00	0.00	0.00	0.00	0.00	0.00	0.00	0.00	0.00
TRINITY_DN1135319_c0_g1	16.64	0.00	0.00	31.92	0.00	0.00	0.00	0.00	0.00	15.13
TRINITY_DN113531_c0_g1	8.58	0.00	0.00	4.24	4.49	0.00	0.00	0.00	0.00	0.00
TRINITY_DN113531_c0_g2	0.00	0.00	0.00	0.00	0.00	0.00	0.00	0.00	0.00	15.39
TRINITY_DN1135320_c0_g1	0.00	0.00	0.00	0.00	0.00	0.00	0.00	0.00	0.00	0.00
TRINITY_DN1135323_c0_g1	6.72	0.00	0.00	0.00	0.00	0.00	0.00	0.00	0.00	6.18
TRINITY_DN1135324_c0_g1	4.24	5.91	0.00	0.00	0.00	0.00	4.83	0.00	2.75	0.00
TRINITY_DN1135326_c0_g1	0.00	0.00	0.00	0.00	0.00	0.00	0.00	0.00	0.00	0.00
TRINITY_DN1135327_c0_g1	0.00	0.00	0.00	0.00	0.00	0.00	0.00	0.00	0.00	0.00
TRINITY_DN1135329_c0_g1	0.00	0.00	0.00	0.00	2.83	0.00	6.36	0.00	0.00	0.00
TRINITY_DN113532_c0_g1	0.00	40.52	34.00	19.26	12.93	12.67	12.85	15.83	28.56	79.98
TRINITY_DN113532_c0_g2	25.95	69.01	52.64	8.46	0.00	27.78	94.42	0.00	155.59	140.54
TRINITY_DN1135332_c0_g1	0.00	0.00	0.00	0.00	2.98	1.17	0.00	0.00	0.00	0.00
TRINITY_DN1135333_c0_g1	0.00	0.00	3.29	0.00	0.00	0.00	0.00	0.00	0.00	0.00
TRINITY_DN1135334_c0_g1	0.00	0.00	0.00	0.00	0.00	0.00	0.00	0.00	0.00	0.00
TRINITY_DN1135335_c0_g1	0.00	0.00	0.00	0.00	0.00	0.00	0.00	0.00	0.00	0.00
TRINITY_DN1135336_c0_g1	0.00	0.00	0.00	0.00	0.00	0.00	0.00	0.00	0.00	0.00
TRINITY_DN1135338_c0_g1	2.93	0.00	2.92	0.00	0.00	5.02	0.00	0.00	2.81	11.72
TRINITY_DN1135339_c0_g1	0.00	0.00	3.02	0.00	0.00	0.00	0.00	0.00	0.00	8.27
TRINITY_DN113533_c0_g1	4.10	0.00	0.00	0.00	0.00	0.00	0.00	0.00	0.00	0.00
TRINITY_DN1135340_c0_g1	0.00	0.00	0.00	0.00	0.00	0.00	0.00	0.00	0.00	0.00
TRINITY_DN1135345_c0_g1	8.89	0.00	4.46	4.39	0.00	0.00	16.45	0.00	0.00	0.00
TRINITY_DN1135348_c0_g1	0.00	0.00	0.00	0.00	0.00	0.00	0.00	0.00	0.00	0.00
TRINITY_DN1135349_c0_g1	0.00	0.00	0.00	0.00	0.00	0.00	0.00	0.00	0.00	0.00
TRINITY_DN113534_c0_g1	0.00	0.00	0.00	0.00	0.00	0.00	0.00	0.00	0.00	0.00
TRINITY_DN113534_c1_g1	6.37	0.00	6.43	6.26	0.00	8.02	27.61	12.55	24.20	12.33
TRINITY_DN113534_c6_g1	0.00	8.05	0.00	6.57	0.00	0.00	0.00	0.00	6.36	0.00
TRINITY_DN113534_c7_g1	0.00	0.00	0.00	0.00	0.00	0.00	5.79	0.00	8.89	0.00
TRINITY_DN1135350_c0_g1	0.00	0.00	0.00	0.00	0.00	0.00	0.00	0.00	0.00	5.28
TRINITY_DN1135351_c0_g1	0.00	0.00	0.00	0.00	0.00	0.00	0.00	0.00	0.00	16.06
TRINITY_DN1135353_c0_g1	0.00	0.00	0.00	0.00	0.00	0.00	0.00	0.00	0.00	0.00
TRINITY_DN1135354_c0_g1	14.12	0.00	14.30	0.00	0.00	0.00	0.00	0.00	0.00	0.00
TRINITY_DN1135356_c0_g1	0.00	0.00	0.00	0.00	0.00	0.00	0.00	0.00	0.00	11.17
TRINITY_DN1135357_c0_g1	0.00	0.00	0.00	0.00	0.00	0.00	0.00	0.00	0.00	0.00
TRINITY_DN1135358_c0_g1	0.00	0.00	0.00	0.00	0.00	0.00	0.00	0.00	0.00	16.23
TRINITY_DN1135359_c0_g1	0.00	0.00	0.00	0.00	0.00	0.00	0.00	15.56	0.00	0.00
TRINITY_DN113535_c0_g1	7.12	16.01	4.70	7.68	4.03	7.66	15.28	3.65	26.62	23.73
TRINITY_DN113535_c1_g1	0.00	0.00	0.00	0.00	0.00	0.00	0.00	0.00	0.00	13.19
TRINITY_DN113535_c1_g3	0.00	0.00	5.45	0.00	0.00	0.00	0.00	0.00	7.90	0.00
TRINITY_DN113535_c1_g4	0.00	0.00	0.00	0.00	0.00	0.00	0.00	0.00	0.00	0.00
TRINITY_DN113535_c1_g5	10.55	0.00	10.69	0.00	0.00	0.00	13.70	0.00	0.00	0.00
TRINITY_DN113535_c4_g1	2.01	8.54	0.00	0.00	0.00	8.58	4.67	1.95	3.89	3.65
TRINITY_DN113535_c5_g1	0.00	0.00	0.00	0.00	0.00	0.00	0.00	0.00	0.00	0.00
TRINITY_DN113535_c6_g1	0.00	0.00	0.00	0.00	0.00	0.00	0.00	0.00	0.00	0.00
TRINITY_DN1135362_c0_g1	0.00	0.00	0.00	0.00	0.00	0.00	0.00	0.00	0.00	0.00
TRINITY_DN1135363_c0_g1	0.00	0.00	0.00	0.00	0.00	0.00	0.00	0.00	0.00	0.00
TRINITY_DN1135364_c0_g1	0.00	0.00	0.00	0.00	0.00	0.00	0.00	0.00	0.00	0.00
TRINITY_DN1135367_c0_g1	0.00	0.00	0.00	0.00	0.00	0.00	0.00	0.00	0.00	0.00
TRINITY_DN1135369_c0_g1	0.00	0.00	0.00	0.00	0.00	0.00	0.00	0.00	5.33	20.61
TRINITY_DN113536_c0_g1	0.00	3.45	0.00	0.00	0.00	0.00	0.00	0.00	1.59	0.00
TRINITY_DN113536_c0_g2	0.00	0.00	0.00	0.00	0.00	0.00	0.00	0.00	0.00	0.00
TRINITY_DN113536_c0_g3	0.00	17.27	0.00	0.00	0.00	0.00	0.00	0.00	0.00	0.00
TRINITY_DN113536_c1_g1	0.00	0.00	0.00	0.00	3.16	0.00	0.00	0.00	0.00	5.47
TRINITY_DN113536_c1_g2	0.00	0.00	0.00	0.00	0.00	0.00	6.04	0.00	1.70	1.59
TRINITY_DN113536_c2_g1	0.00	0.00	0.00	0.00	0.00	0.00	0.00	0.00	6.33	0.00
TRINITY_DN113536_c3_g1	0.00	0.00	0.00	0.00	0.00	0.00	0.00	0.00	6.50	0.00
TRINITY_DN113536_c5_g1	0.00	0.00	0.00	0.00	0.00	0.00	0.00	0.00	0.00	0.00
TRINITY_DN1135371_c0_g1	0.00	0.00	0.00	0.00	0.00	0.00	1.85	0.00	0.00	4.40
TRINITY_DN1135372_c0_g1	0.00	0.00	0.00	0.00	0.00	9.83	44.63	10.97	0.00	0.00
TRINITY_DN1135374_c0_g1	0.00	0.00	0.00	0.00	0.00	0.00	0.00	0.00	0.00	0.00
TRINITY_DN1135376_c0_g1	0.00	0.00	0.00	0.00	0.00	0.00	0.00	0.00	0.00	0.00
TRINITY_DN1135377_c0_g1	0.00	0.00	0.00	0.00	0.00	0.00	0.00	0.00	0.00	0.00
TRINITY_DN1135378_c0_g1	0.00	0.00	0.00	0.00	0.00	0.00	0.00	0.00	0.00	0.00
TRINITY_DN1135379_c0_g1	0.00	0.00	0.00	0.00	0.00	0.00	34.22	0.00	0.00	0.00
TRINITY_DN1135382_c0_g1	0.00	0.00	0.00	0.00	0.00	0.00	0.00	0.00	0.00	23.72
TRINITY_DN1135383_c0_g1	0.00	0.00	0.00	0.00	0.00	0.00	0.00	0.00	0.00	0.00
TRINITY_DN1135384_c0_g1	0.00	0.00	0.00	0.00	0.00	0.00	0.00	0.00	4.13	3.96
TRINITY_DN1135388_c0_g1	0.00	0.00	0.00	0.00	0.00	0.00	0.00	0.00	0.00	0.00
TRINITY_DN1135389_c0_g1	0.00	0.00	0.00	0.00	0.00	0.00	0.00	0.00	0.00	0.00
TRINITY_DN113538_c0_g1	6.75	0.00	0.00	0.00	0.00	0.00	0.00	13.28	12.83	0.00
TRINITY_DN113538_c1_g2	0.00	11.30	0.00	26.50	9.42	0.00	0.00	0.00	9.42	16.66
TRINITY_DN1135390_c0_g1	0.00	0.00	0.00	0.00	0.00	0.00	0.00	0.00	0.00	0.00
TRINITY_DN1135391_c0_g1	0.00	0.00	0.00	0.00	0.00	0.00	0.00	0.00	10.07	0.00
TRINITY_DN1135392_c0_g1	0.00	0.00	0.00	0.00	0.00	9.83	0.00	10.97	0.00	0.00
TRINITY_DN1135393_c0_g1	0.00	0.00	0.00	0.00	0.00	0.00	0.00	0.00	7.37	0.00
TRINITY_DN1135396_c0_g1	0.00	0.00	0.00	0.00	0.00	0.00	0.00	0.00	0.00	0.00
TRINITY_DN1135397_c0_g1	0.00	0.00	0.00	0.00	0.00	0.00	0.00	0.00	0.00	6.02
TRINITY_DN1135399_c0_g1	0.00	0.00	0.00	0.00	0.00	0.00	0.00	0.00	0.00	8.04
TRINITY_DN113539_c0_g1	0.00	1.08	2.06	2.09	0.00	0.00	0.00	0.00	0.00	0.94
TRINITY_DN113539_c1_g1	0.00	0.00	0.00	0.00	0.00	0.00	0.00	0.00	31.50	14.86
TRINITY_DN113539_c1_g3	0.00	0.00	0.00	0.00	0.00	0.00	0.00	0.00	0.00	0.00
TRINITY_DN113539_c3_g1	0.00	0.00	0.00	14.09	0.00	0.00	19.11	0.00	14.03	0.00
TRINITY_DN113539_c4_g1	0.00	0.00	0.00	0.00	0.00	0.00	0.00	0.00	13.38	0.00
TRINITY_DN11353_c0_g1	13.42	16.62	12.14	8.38	6.80	13.68	29.37	6.25	28.93	30.60
TRINITY_DN11353_c0_g2	8.33	0.00	0.00	0.00	0.00	12.14	42.95	0.00	45.90	15.31
TRINITY_DN11353_c0_g3	0.00	0.00	7.97	0.00	0.00	0.00	0.00	0.00	0.00	0.00
TRINITY_DN11353_c0_g4	4.33	0.00	0.00	0.00	0.00	0.00	0.00	0.00	0.00	0.00
TRINITY_DN11353_c0_g5	0.00	0.00	0.00	0.00	0.00	0.00	0.00	0.00	0.00	0.00
TRINITY_DN11353_c1_g1	31.32	0.00	0.00	15.02	0.00	13.25	0.00	0.00	15.04	28.48
TRINITY_DN11353_c2_g1	0.00	16.24	0.00	0.00	0.00	0.00	0.00	0.00	0.00	0.00
TRINITY_DN11353_c3_g1	0.00	74.89	0.00	14.90	0.00	0.00	0.00	0.00	29.82	14.13
TRINITY_DN11353_c3_g2	0.00	0.00	0.00	0.00	14.39	0.00	0.00	0.00	0.00	0.00
TRINITY_DN11353_c7_g1	0.00	0.00	0.00	0.00	0.00	0.00	3.54	0.00	0.00	5.41
TRINITY_DN11353_c8_g1	0.00	0.00	10.55	0.00	0.00	0.00	0.00	0.00	9.94	0.00
TRINITY_DN1135400_c0_g1	0.00	0.00	0.00	0.00	0.00	0.00	0.00	0.00	0.00	0.00
TRINITY_DN1135402_c0_g1	0.00	0.00	0.00	0.00	0.00	0.00	0.00	0.00	0.00	0.00
TRINITY_DN1135403_c0_g1	0.00	0.00	0.00	0.00	0.00	0.00	0.00	0.00	0.00	0.00
TRINITY_DN1135405_c0_g1	0.00	0.00	0.00	0.00	0.00	0.00	0.00	0.00	0.00	0.00
TRINITY_DN1135406_c0_g1	0.00	16.01	0.00	0.00	0.00	0.00	0.00	0.00	0.00	6.60
TRINITY_DN1135407_c0_g1	0.00	0.00	0.00	0.00	0.00	0.00	0.00	0.00	0.00	0.00
TRINITY_DN113540_c0_g2	5.66	0.00	6.43	0.00	0.00	0.00	0.00	0.00	0.00	0.00
TRINITY_DN1135410_c0_g1	0.00	11.96	0.00	0.00	0.00	4.51	6.50	0.00	0.00	0.00
TRINITY_DN1135411_c0_g1	0.00	0.00	0.00	0.00	0.00	0.00	0.00	0.00	0.00	0.00
TRINITY_DN1135413_c0_g1	0.00	0.00	0.00	0.00	0.00	0.00	0.00	0.00	6.76	6.52
TRINITY_DN1135414_c0_g1	0.00	46.00	0.00	0.00	0.00	0.00	0.00	0.00	0.00	0.00
TRINITY_DN1135417_c0_g1	0.00	0.00	0.00	0.00	0.00	0.00	0.00	0.00	0.00	0.00
TRINITY_DN1135418_c0_g1	0.00	0.00	0.00	0.00	0.00	0.00	0.00	0.00	0.00	13.76
TRINITY_DN1135419_c0_g1	0.00	14.01	0.00	0.00	0.00	0.00	0.00	0.00	0.00	10.54
TRINITY_DN113541_c0_g1	0.00	16.50	0.00	0.00	14.06	0.00	0.00	0.00	26.16	24.85
TRINITY_DN1135421_c0_g1	0.00	0.00	0.00	0.00	0.00	0.00	0.00	0.00	0.00	0.00
TRINITY_DN1135422_c0_g1	0.00	0.00	0.00	0.00	0.00	9.00	0.00	0.00	0.00	0.00
TRINITY_DN1135424_c0_g1	0.00	0.00	0.00	0.00	0.00	0.00	0.00	0.00	0.00	7.66
TRINITY_DN1135425_c0_g1	0.00	0.00	0.00	0.00	0.00	0.00	0.00	0.00	0.00	0.00
TRINITY_DN1135426_c0_g1	0.00	0.00	0.00	0.00	12.58	0.00	15.84	0.00	0.00	0.00
TRINITY_DN1135427_c0_g1	8.66	9.76	0.00	0.00	0.00	0.00	0.00	0.00	12.38	3.96
TRINITY_DN1135428_c0_g1	0.00	0.00	0.00	0.00	0.00	0.00	0.00	0.00	0.00	6.37
TRINITY_DN1135429_c0_g1	0.00	0.00	0.00	0.00	0.00	7.62	0.00	0.00	0.00	0.00
TRINITY_DN113542_c0_g1	0.00	0.00	0.00	0.00	0.00	0.00	0.00	0.00	0.00	0.00
TRINITY_DN113542_c1_g1	0.00	0.00	0.00	0.00	0.00	0.00	0.00	0.00	35.95	0.00
TRINITY_DN113542_c2_g1	0.00	0.00	0.00	0.00	0.00	0.00	0.00	0.00	0.00	0.00
TRINITY_DN1135432_c0_g1	0.00	0.00	0.00	0.00	9.12	0.00	0.00	0.00	0.00	0.00
TRINITY_DN1135433_c0_g1	0.00	0.00	0.00	0.00	0.00	0.00	0.00	0.00	0.00	0.00
TRINITY_DN1135434_c0_g1	0.00	0.00	0.00	0.00	0.00	0.00	0.00	0.00	17.59	8.47
TRINITY_DN1135435_c0_g1	0.00	0.00	0.00	0.00	0.00	0.00	0.00	0.00	0.00	0.00
TRINITY_DN1135438_c0_g1	0.00	0.00	0.00	0.00	0.00	0.00	0.00	0.00	0.00	2.74
TRINITY_DN113543_c0_g1	0.00	0.00	0.00	0.00	0.00	0.00	0.00	0.00	0.00	0.00
TRINITY_DN113543_c0_g2	0.00	0.00	0.00	0.00	0.00	0.00	0.00	0.00	0.00	0.00
TRINITY_DN113543_c3_g1	0.00	92.05	15.38	14.67	0.00	0.00	39.76	28.83	43.94	55.49
TRINITY_DN1135440_c0_g1	0.00	0.00	0.00	0.00	0.00	0.00	0.00	0.00	0.00	0.00
TRINITY_DN1135441_c0_g1	0.00	0.00	0.00	0.00	0.00	0.00	0.00	0.00	0.00	0.00
TRINITY_DN1135443_c0_g1	0.00	0.00	0.00	0.00	0.00	0.00	0.00	0.00	0.00	0.00
TRINITY_DN1135444_c0_g1	2.79	6.05	0.00	2.78	0.00	0.00	6.63	0.00	0.00	11.45
TRINITY_DN1135447_c0_g1	0.00	14.28	0.00	0.00	0.00	10.09	0.00	0.00	0.00	0.00
TRINITY_DN1135448_c0_g1	0.00	0.00	0.00	0.00	0.00	0.00	0.00	0.00	0.00	0.00
TRINITY_DN1135449_c0_g1	0.00	0.00	0.00	0.00	0.00	0.00	0.00	0.00	0.00	0.00
TRINITY_DN113544_c0_g1	4.76	0.00	0.00	0.00	0.00	0.00	0.00	0.00	4.52	4.35
TRINITY_DN113544_c0_g2	0.00	0.00	0.00	0.00	0.00	0.00	0.00	0.00	1.82	0.00
TRINITY_DN113544_c0_g3	0.00	0.00	0.00	0.00	0.00	0.00	18.94	0.00	0.00	6.79
TRINITY_DN113544_c0_g4	0.00	0.00	0.00	0.00	0.00	0.00	0.00	0.00	0.00	14.73
TRINITY_DN1135450_c0_g1	0.00	0.00	0.00	0.00	0.00	0.00	14.27	0.00	0.00	0.00
TRINITY_DN1135451_c0_g1	0.00	0.00	0.00	0.00	0.00	0.00	16.29	0.00	0.00	5.92
TRINITY_DN1135452_c0_g1	0.00	0.00	0.00	0.00	0.00	0.00	0.00	0.00	0.00	3.06
TRINITY_DN1135457_c0_g1	0.00	0.00	0.00	0.00	0.00	0.00	0.00	0.00	0.00	0.00
TRINITY_DN1135458_c0_g1	0.00	0.00	0.00	0.00	0.00	0.00	0.00	0.00	0.00	0.00
TRINITY_DN113545_c0_g1	22.86	31.77	23.52	14.18	15.83	19.44	32.57	10.16	51.68	64.72
TRINITY_DN1135462_c0_g1	0.00	11.50	0.00	0.00	0.00	0.00	0.00	0.00	0.00	0.00
TRINITY_DN1135463_c0_g1	0.00	0.00	0.00	0.00	0.00	0.00	0.00	0.00	0.00	0.00
TRINITY_DN1135464_c0_g1	0.00	0.00	0.00	0.00	0.00	0.00	0.00	0.00	4.80	0.00
TRINITY_DN1135465_c0_g1	0.00	0.00	0.00	0.00	0.00	0.00	0.00	0.00	0.00	0.00
TRINITY_DN1135466_c0_g1	0.00	17.08	0.00	0.00	0.00	0.00	0.00	0.00	10.99	3.50
TRINITY_DN1135468_c0_g1	0.00	0.00	0.00	0.00	0.00	0.00	0.00	0.00	6.10	0.00
TRINITY_DN1135469_c0_g1	0.00	0.00	0.00	0.00	0.00	0.00	0.00	0.00	0.00	0.00
TRINITY_DN113546_c0_g1	0.00	0.00	0.00	0.00	0.00	0.00	0.00	0.00	0.00	0.00
TRINITY_DN113546_c0_g2	0.00	0.00	0.00	0.00	0.00	0.00	0.00	0.00	0.00	0.00
TRINITY_DN1135472_c0_g1	0.00	0.00	0.00	0.00	0.00	0.00	0.00	0.00	4.60	4.43
TRINITY_DN1135474_c0_g1	0.00	4.86	0.00	0.00	0.00	1.94	2.66	0.00	0.00	0.00
TRINITY_DN1135476_c0_g1	0.00	0.00	0.00	0.00	0.00	0.00	0.00	0.00	0.00	0.00
TRINITY_DN1135477_c0_g1	0.00	0.00	0.00	0.00	0.00	0.00	0.00	8.17	0.00	0.00
TRINITY_DN113547_c0_g1	0.00	0.00	0.00	0.00	0.00	0.00	0.00	0.00	0.00	0.00
TRINITY_DN1135480_c0_g1	0.00	0.00	0.00	0.00	0.00	0.00	0.00	0.00	0.00	0.00
TRINITY_DN1135481_c0_g1	0.00	0.00	0.00	0.00	0.00	7.45	0.00	0.00	0.00	0.00
TRINITY_DN1135483_c0_g1	0.00	15.53	0.00	0.00	0.00	0.00	0.00	0.00	0.00	0.00
TRINITY_DN1135484_c0_g1	0.00	19.66	0.00	0.00	0.00	13.84	0.00	0.00	0.00	0.00
TRINITY_DN1135487_c0_g1	0.00	0.00	0.00	0.00	0.00	0.00	0.00	0.00	0.00	0.00
TRINITY_DN1135489_c0_g1	0.00	0.00	0.00	0.00	0.00	0.00	0.00	0.00	0.00	0.00
TRINITY_DN113548_c0_g1	0.00	0.00	0.00	0.00	0.00	0.00	0.00	0.00	0.00	0.00
TRINITY_DN1135492_c0_g1	0.00	0.00	0.00	0.00	15.02	0.00	0.00	0.00	0.00	0.00
TRINITY_DN1135494_c0_g1	0.00	0.00	0.00	0.00	0.00	0.00	0.00	0.00	0.00	12.14
TRINITY_DN1135495_c0_g1	0.00	0.00	0.00	0.00	0.00	0.00	0.00	0.00	0.00	10.63
TRINITY_DN1135496_c0_g1	0.00	10.06	25.50	0.00	8.72	14.56	10.79	0.00	7.99	38.51
TRINITY_DN1135498_c0_g1	0.00	0.00	0.00	0.00	0.00	0.00	0.00	0.00	0.00	0.00
TRINITY_DN113549_c0_g1	0.00	0.00	0.00	0.00	0.00	0.00	0.00	14.30	29.82	0.00
TRINITY_DN113549_c0_g2	0.00	0.00	6.40	0.00	0.00	0.00	0.00	0.00	0.00	17.22
TRINITY_DN11354_c0_g1	0.00	0.00	1.74	1.06	1.12	0.90	0.97	0.00	0.00	0.00
TRINITY_DN1135500_c0_g1	0.00	0.00	3.57	3.55	0.00	3.07	0.00	0.00	3.42	6.53
TRINITY_DN1135501_c0_g1	0.00	0.00	0.00	0.00	0.00	0.00	0.00	0.00	0.00	0.00
TRINITY_DN1135502_c0_g1	0.00	30.71	0.00	0.00	8.86	0.00	0.00	0.00	0.00	7.83
TRINITY_DN1135503_c0_g1	0.00	0.00	0.00	0.00	17.92	0.00	0.00	0.00	0.00	15.76
TRINITY_DN1135505_c0_g1	0.00	0.00	13.98	0.00	0.00	0.00	0.00	0.00	0.00	0.00
TRINITY_DN1135506_c0_g1	0.00	0.00	0.00	0.00	0.00	0.00	0.00	0.00	0.00	0.00
TRINITY_DN1135507_c0_g1	0.00	0.00	0.00	0.00	0.00	0.00	0.00	0.00	0.00	0.00
TRINITY_DN1135509_c0_g1	0.00	0.00	0.00	0.00	0.00	0.00	0.00	0.00	0.00	0.00
TRINITY_DN1135513_c0_g1	6.37	0.00	0.00	0.00	0.00	0.00	0.00	0.00	0.00	0.00
TRINITY_DN1135517_c0_g1	0.00	0.00	0.00	0.00	0.00	0.00	0.00	0.00	4.85	4.68
TRINITY_DN1135518_c0_g1	0.00	0.00	0.00	0.00	0.00	0.00	0.00	0.00	0.00	0.00
TRINITY_DN1135519_c0_g1	0.00	15.69	0.00	0.00	0.00	0.00	0.00	0.00	6.33	12.25
TRINITY_DN113551_c0_g1	0.00	0.00	0.00	0.00	0.00	0.00	0.00	0.00	0.00	0.00
TRINITY_DN1135520_c0_g1	0.00	0.00	0.00	0.00	0.00	0.00	0.00	0.00	0.00	0.00
TRINITY_DN1135521_c0_g1	0.00	0.00	0.00	0.00	0.00	0.00	0.00	0.00	8.49	4.08
TRINITY_DN1135522_c0_g1	0.00	0.00	0.00	0.00	0.00	3.37	0.00	0.00	7.49	3.58
TRINITY_DN1135523_c0_g1	0.00	0.00	0.00	0.00	0.00	0.00	0.00	0.00	0.00	0.00
TRINITY_DN1135525_c0_g1	0.00	3.68	10.03	0.00	0.00	0.00	0.00	0.00	0.00	6.11
TRINITY_DN1135527_c0_g1	10.48	12.77	0.00	0.00	0.00	0.00	27.25	0.00	0.00	1.68
TRINITY_DN113552_c0_g1	0.00	0.00	0.00	0.00	0.00	0.00	0.00	0.00	0.00	0.00
TRINITY_DN113552_c1_g1	0.00	0.00	0.00	0.00	0.00	0.00	0.00	0.00	0.00	0.00
TRINITY_DN1135532_c0_g1	0.00	0.00	0.00	21.74	0.00	0.00	0.00	0.00	0.00	0.00
TRINITY_DN1135535_c0_g1	0.00	0.00	0.00	4.49	0.00	0.00	0.00	0.00	6.06	0.00
TRINITY_DN1135536_c0_g1	0.00	0.00	0.00	0.00	0.00	0.00	0.00	0.00	0.00	0.00
TRINITY_DN1135537_c0_g1	0.00	0.00	0.00	7.35	7.79	0.00	0.00	0.00	0.00	6.87
TRINITY_DN1135538_c0_g1	0.00	0.00	9.84	0.00	0.00	0.00	0.00	0.00	0.00	0.00
TRINITY_DN1135539_c0_g1	0.00	13.67	0.00	0.00	0.00	0.00	0.00	0.00	0.00	16.22
TRINITY_DN113553_c0_g1	4.20	0.00	0.00	0.00	0.00	3.61	0.00	0.00	12.00	25.95
TRINITY_DN113553_c10_g1	0.00	0.00	0.00	0.00	16.73	0.00	0.00	0.00	15.58	0.00
TRINITY_DN113553_c1_g2	0.00	0.00	0.00	0.00	0.00	0.00	0.00	0.00	0.00	0.00
TRINITY_DN113553_c2_g2	0.00	0.00	0.00	0.00	0.00	0.00	0.00	0.00	0.00	0.00
TRINITY_DN113553_c4_g1	0.00	0.00	0.00	0.00	0.00	15.02	0.00	0.00	0.00	32.12
TRINITY_DN113553_c5_g1	0.00	0.00	0.00	0.00	0.00	0.00	0.00	0.00	0.00	0.00
TRINITY_DN113553_c6_g1	0.00	0.00	0.00	9.13	0.00	16.80	0.00	0.00	0.00	61.85
TRINITY_DN113553_c7_g1	10.55	0.00	0.00	0.00	0.00	0.00	0.00	0.00	0.00	0.00
TRINITY_DN113553_c9_g1	0.00	0.00	0.00	0.00	0.00	0.00	0.00	0.00	0.00	0.00
TRINITY_DN1135540_c0_g1	0.00	0.00	0.00	0.00	0.00	0.00	0.00	0.00	0.00	0.00
TRINITY_DN1135541_c0_g1	0.00	0.00	0.00	0.00	0.00	0.00	0.00	0.00	0.00	0.00
TRINITY_DN1135542_c0_g1	9.26	11.20	0.00	0.00	0.00	8.03	23.99	18.05	18.71	42.57
TRINITY_DN1135545_c0_g1	27.16	34.61	124.22	15.37	20.34	33.33	104.00	7.61	100.03	60.23
TRINITY_DN1135546_c0_g1	0.00	0.00	0.00	0.00	10.75	0.00	0.00	0.00	0.00	0.00
TRINITY_DN1135547_c0_g1	0.00	0.00	0.00	0.00	0.00	0.00	0.00	0.00	0.00	0.00
TRINITY_DN1135548_c0_g1	0.00	0.00	0.00	0.00	7.26	0.00	0.00	0.00	0.00	0.00
TRINITY_DN1135549_c0_g1	0.00	0.00	0.00	0.00	0.00	0.00	0.00	0.00	0.00	0.00
TRINITY_DN113554_c0_g2	4.26	0.00	8.55	8.43	0.00	0.00	0.00	0.00	0.00	3.90
TRINITY_DN1135550_c0_g1	0.00	4.48	0.00	0.00	0.00	0.00	0.00	0.00	0.00	18.31
TRINITY_DN1135552_c0_g1	0.00	0.00	0.00	0.00	0.00	0.00	0.00	0.00	0.00	0.00
TRINITY_DN1135553_c0_g1	0.00	0.00	0.00	0.00	0.00	0.00	0.00	0.00	0.00	0.00
TRINITY_DN1135556_c0_g1	0.00	0.00	0.00	0.00	0.00	0.00	0.00	0.00	0.00	0.00
TRINITY_DN1135558_c0_g1	0.00	0.00	0.00	0.00	0.00	14.97	0.00	0.00	0.00	0.00
TRINITY_DN1135559_c0_g1	0.00	0.00	0.00	0.00	0.00	0.00	0.00	0.00	0.00	12.14
TRINITY_DN113555_c0_g1	15.40	0.00	0.00	0.00	15.90	13.06	20.05	0.00	14.78	0.00
TRINITY_DN113555_c0_g4	0.00	0.00	0.00	0.00	0.00	0.00	0.00	0.00	0.00	12.24
TRINITY_DN113555_c1_g1	0.00	14.01	0.00	0.00	0.00	0.00	0.00	0.00	11.02	21.08
TRINITY_DN1135560_c0_g1	0.00	0.00	0.00	8.51	9.07	0.00	0.00	0.00	0.00	0.00
TRINITY_DN1135562_c0_g1	0.00	0.00	0.00	0.00	0.00	0.00	0.00	0.00	0.00	0.00
TRINITY_DN1135563_c0_g1	0.00	0.00	0.00	0.00	0.00	0.00	0.00	0.00	0.00	0.00
TRINITY_DN1135566_c0_g1	0.00	0.00	0.00	0.00	0.00	0.00	0.00	0.00	0.00	0.00
TRINITY_DN1135568_c0_g1	0.00	0.00	0.00	0.00	0.00	0.00	0.00	0.00	0.00	0.00
TRINITY_DN1135569_c0_g1	0.00	0.00	0.00	0.00	0.00	0.00	16.91	0.00	6.33	0.00
TRINITY_DN113556_c1_g1	0.00	0.00	0.00	0.00	0.00	0.00	0.00	11.93	0.00	11.33
TRINITY_DN1135570_c0_g1	0.00	0.00	0.00	0.00	0.00	0.00	0.00	0.00	0.00	0.00
TRINITY_DN1135571_c0_g1	0.00	0.00	0.00	0.00	0.00	0.00	0.00	0.00	0.00	0.00
TRINITY_DN1135573_c0_g1	0.00	0.00	0.00	0.00	0.00	0.00	0.00	0.00	0.00	0.00
TRINITY_DN1135574_c0_g1	0.00	0.00	0.00	0.00	0.00	0.00	0.00	0.00	0.00	0.00
TRINITY_DN1135575_c0_g1	0.00	0.00	0.00	0.00	0.00	0.00	0.00	0.00	0.00	0.00
TRINITY_DN1135576_c0_g1	0.00	0.00	0.00	0.00	0.00	0.00	0.00	0.00	8.35	0.00
TRINITY_DN1135577_c0_g1	0.00	0.00	0.00	5.45	0.00	0.00	0.00	0.00	0.00	0.00
TRINITY_DN1135578_c0_g1	9.71	0.00	0.00	9.45	0.00	0.00	25.20	0.00	0.00	8.93
TRINITY_DN113557_c0_g1	0.00	0.00	0.00	0.00	0.00	4.15	0.00	0.00	0.00	4.42
TRINITY_DN113557_c0_g2	0.00	0.00	0.00	0.00	0.00	0.00	23.61	0.00	17.61	0.00
TRINITY_DN113557_c0_g3	0.00	0.00	0.00	0.00	0.00	0.00	0.00	0.00	0.00	0.00
TRINITY_DN113557_c0_g4	0.00	12.25	0.00	0.00	5.58	0.00	0.00	0.00	0.00	0.00
TRINITY_DN113557_c0_g5	0.00	0.00	0.00	0.00	0.00	0.00	0.00	0.00	0.00	0.00
TRINITY_DN113557_c1_g1	0.00	0.00	0.00	0.00	0.00	0.00	0.00	0.00	0.00	0.00
TRINITY_DN1135580_c0_g1	0.00	0.00	0.00	0.00	0.00	0.00	10.37	7.92	0.00	0.00
TRINITY_DN1135582_c0_g1	0.00	0.00	0.00	0.00	0.00	0.00	0.00	0.00	0.00	0.00
TRINITY_DN1135583_c0_g1	0.00	0.00	0.00	0.00	0.00	0.00	0.00	0.00	0.00	0.00
TRINITY_DN1135585_c0_g1	0.00	0.00	0.00	0.00	0.00	0.00	0.00	2.26	0.00	2.12
TRINITY_DN1135586_c0_g1	3.23	0.00	0.00	0.00	0.00	2.76	0.00	0.00	0.00	11.76
TRINITY_DN1135587_c0_g1	0.00	0.00	0.00	0.00	0.00	0.00	0.00	0.00	0.00	0.00
TRINITY_DN1135589_c0_g1	0.00	0.00	0.00	0.00	0.00	0.00	0.00	0.00	0.00	0.00
TRINITY_DN113558_c0_g1	10.28	12.51	31.29	0.00	0.00	0.00	40.05	0.00	19.64	18.87
TRINITY_DN1135590_c0_g1	0.00	0.00	0.00	0.00	0.00	0.00	0.00	0.00	0.00	0.00
TRINITY_DN1135591_c0_g1	0.00	0.00	0.00	0.00	0.00	0.00	0.00	0.00	0.00	0.00
TRINITY_DN1135592_c0_g1	0.00	6.97	0.00	0.00	0.00	0.00	0.00	0.00	0.00	0.00
TRINITY_DN1135593_c0_g1	0.00	0.00	0.00	0.00	0.00	0.00	0.00	0.00	0.00	0.00
TRINITY_DN1135596_c0_g1	0.00	0.00	0.00	0.00	0.00	0.00	0.00	0.00	0.00	0.00
TRINITY_DN1135597_c0_g1	0.00	0.00	0.00	0.00	12.48	0.00	0.00	0.00	0.00	0.00
TRINITY_DN1135598_c0_g1	0.00	0.00	0.00	0.00	0.00	0.00	0.00	0.00	0.00	0.00
TRINITY_DN1135599_c0_g1	0.00	0.00	0.00	0.00	0.00	0.00	0.00	0.00	0.00	0.00
TRINITY_DN113559_c0_g1	0.00	0.00	0.00	0.00	0.00	0.00	0.00	0.00	5.39	7.83
TRINITY_DN11355_c0_g1	0.00	0.00	0.00	0.00	0.00	0.00	0.00	0.00	6.15	5.38
TRINITY_DN1135600_c0_g1	0.00	0.00	0.00	0.00	0.00	0.00	0.00	0.00	0.00	7.83
TRINITY_DN1135601_c0_g1	0.00	0.00	0.00	0.00	0.00	0.00	0.00	0.00	0.00	4.76
TRINITY_DN1135605_c0_g1	0.00	0.00	0.00	0.00	0.00	0.00	0.00	0.00	0.00	0.00
TRINITY_DN1135606_c0_g1	0.00	0.00	0.00	0.00	0.00	0.00	0.00	0.00	0.00	0.00
TRINITY_DN1135607_c0_g1	0.00	0.00	0.00	0.00	0.00	0.00	0.00	0.00	0.00	0.00
TRINITY_DN1135608_c0_g1	0.00	0.00	0.00	0.00	0.00	0.00	0.00	0.00	16.05	0.00
TRINITY_DN1135609_c0_g1	7.52	0.00	0.00	0.00	0.00	0.00	0.00	0.00	0.00	0.00
TRINITY_DN113560_c0_g1	0.00	0.00	0.00	0.00	0.00	0.00	0.00	0.00	9.50	7.37
TRINITY_DN1135610_c0_g1	8.89	21.45	0.00	0.00	0.00	0.00	0.00	0.00	0.00	0.00
TRINITY_DN1135613_c0_g1	0.00	0.00	0.00	0.00	0.00	0.00	0.00	0.00	0.00	0.00
TRINITY_DN1135614_c0_g1	0.00	0.00	0.00	0.00	0.00	0.00	0.00	0.00	0.00	10.10
TRINITY_DN1135617_c0_g1	0.00	0.00	0.00	0.00	8.19	0.00	0.00	0.00	0.00	0.00
TRINITY_DN1135619_c0_g1	0.00	0.00	0.00	0.00	12.58	10.42	0.00	0.00	0.00	0.00
TRINITY_DN113561_c0_g1	0.00	6.69	0.00	0.00	0.00	0.00	0.00	0.00	0.00	5.30
TRINITY_DN113561_c0_g2	0.00	4.71	0.00	0.00	0.00	3.61	0.55	0.00	4.00	3.84
TRINITY_DN113561_c0_g3	15.66	0.00	0.00	0.00	0.00	0.00	0.00	0.00	0.00	0.00
TRINITY_DN113561_c1_g1	0.00	0.00	0.00	0.00	0.00	0.00	0.00	0.00	0.00	0.00
TRINITY_DN1135621_c0_g1	0.00	0.00	0.00	0.00	0.00	0.00	0.00	0.00	0.00	0.00
TRINITY_DN1135622_c0_g1	0.00	0.00	0.00	0.00	0.00	0.00	0.00	0.00	0.00	0.00
TRINITY_DN1135624_c0_g1	0.00	0.00	0.00	0.00	0.00	0.00	0.00	0.00	0.00	1.02
TRINITY_DN1135626_c0_g1	0.00	0.00	0.00	0.00	0.00	0.00	0.00	0.00	9.87	0.00
TRINITY_DN1135629_c0_g1	0.00	0.00	0.00	0.00	0.00	0.00	0.00	0.00	0.00	0.00
TRINITY_DN113562_c0_g1	0.00	0.00	0.00	0.00	0.00	0.00	0.00	0.00	0.00	0.00
TRINITY_DN113562_c0_g2	0.00	0.00	0.00	0.00	0.00	0.00	0.00	0.00	13.17	12.52
TRINITY_DN113562_c1_g1	0.00	0.00	0.00	0.00	0.00	0.00	0.00	0.00	0.00	17.84
TRINITY_DN1135630_c0_g1	0.00	0.00	0.00	0.00	0.00	0.00	0.00	0.00	0.00	0.00
TRINITY_DN1135634_c0_g1	0.00	0.00	0.00	0.00	0.00	0.00	0.00	0.00	0.00	0.00
TRINITY_DN1135635_c0_g1	0.00	0.00	0.00	0.00	0.00	0.00	0.00	0.00	0.00	0.00
TRINITY_DN1135636_c0_g1	0.00	0.00	0.00	0.00	0.00	0.00	0.00	0.00	0.00	0.00
TRINITY_DN1135637_c0_g1	0.00	0.00	0.00	0.00	0.00	0.00	0.00	0.00	0.00	0.00
TRINITY_DN1135638_c0_g1	0.00	0.00	33.06	0.00	0.00	0.00	0.00	0.00	0.00	0.00
TRINITY_DN113563_c0_g1	0.00	0.00	0.00	0.00	9.64	4.05	0.00	0.00	0.00	0.00
TRINITY_DN113563_c0_g2	0.00	0.00	0.00	0.00	7.86	0.00	9.65	0.00	0.00	25.16
TRINITY_DN1135644_c0_g1	0.00	0.00	0.00	0.00	0.00	0.00	8.37	0.00	0.00	0.00
TRINITY_DN1135648_c0_g1	0.00	0.00	0.00	0.00	0.00	0.00	0.00	0.00	0.00	12.62
TRINITY_DN113564_c0_g1	0.00	0.00	0.00	0.00	0.00	9.83	14.88	0.00	10.94	0.00
TRINITY_DN1135651_c0_g1	0.00	0.00	0.00	0.00	0.00	0.00	0.00	0.00	15.30	0.00
TRINITY_DN1135652_c0_g1	0.00	0.00	0.00	0.00	0.00	0.00	0.00	0.00	0.00	4.12
TRINITY_DN1135653_c0_g1	10.15	0.00	0.00	0.00	31.63	0.00	0.00	0.00	0.00	0.00
TRINITY_DN1135655_c0_g1	0.00	0.00	0.00	0.00	0.00	0.00	8.46	0.00	10.25	10.12
TRINITY_DN1135656_c0_g1	0.00	0.00	0.00	0.00	0.00	0.00	15.35	0.00	0.00	0.00
TRINITY_DN113565_c0_g1	0.00	0.00	0.00	0.00	0.00	0.00	0.00	0.00	0.00	0.00
TRINITY_DN113565_c1_g1	0.00	0.00	0.00	0.00	0.00	0.00	0.00	0.00	8.78	0.00
TRINITY_DN1135660_c0_g1	0.00	0.00	0.00	0.00	0.00	0.00	0.00	0.00	0.00	6.67
TRINITY_DN1135664_c0_g1	0.00	0.00	0.00	0.00	0.00	0.00	0.00	0.00	21.43	0.00
TRINITY_DN1135666_c0_g1	0.00	0.00	0.00	0.00	6.51	0.00	0.00	0.00	5.92	17.20
TRINITY_DN1135669_c0_g1	0.00	0.00	0.00	0.00	0.00	0.00	0.00	0.00	5.43	5.26
TRINITY_DN113566_c0_g1	0.00	0.00	0.00	0.00	0.00	0.00	0.00	0.00	0.00	0.00
TRINITY_DN113566_c0_g2	6.77	3.73	0.00	3.36	3.55	0.00	0.00	3.91	0.00	21.60
TRINITY_DN113566_c0_g3	0.00	0.00	0.00	0.00	0.00	0.00	0.00	0.00	0.00	0.00
TRINITY_DN113566_c0_g4	5.00	0.00	0.00	9.84	0.00	4.31	0.00	0.00	9.49	4.58
TRINITY_DN113566_c1_g1	0.00	21.18	0.00	0.00	0.00	0.00	23.09	0.00	0.00	0.00
TRINITY_DN1135672_c0_g1	0.00	0.00	0.00	0.00	0.00	0.00	0.00	0.00	0.00	0.00
TRINITY_DN1135677_c0_g1	0.00	0.00	0.00	0.00	0.00	0.00	0.00	0.00	0.00	14.91
TRINITY_DN113567_c0_g1	0.00	0.00	0.00	0.00	0.00	0.00	0.00	0.00	0.00	8.70
TRINITY_DN113567_c0_g2	0.00	0.00	0.00	0.00	0.00	0.00	0.00	0.00	7.95	7.66
TRINITY_DN1135681_c0_g1	0.00	0.00	0.00	0.00	0.00	0.00	0.00	0.00	0.00	0.00
TRINITY_DN1135683_c0_g1	0.00	0.00	0.00	0.00	0.00	6.22	4.40	0.00	13.87	3.31
TRINITY_DN1135684_c0_g1	0.00	0.00	0.00	0.00	0.00	0.00	0.00	0.00	0.00	3.62
TRINITY_DN1135686_c0_g1	0.00	0.00	0.00	0.00	0.00	0.00	5.54	0.00	5.58	0.00
TRINITY_DN1135687_c0_g1	0.00	0.00	0.00	0.00	0.00	0.00	0.00	0.00	0.00	0.00
TRINITY_DN1135690_c0_g1	0.00	0.00	0.00	0.00	0.00	0.00	0.00	0.00	0.00	0.00
TRINITY_DN1135691_c0_g1	5.57	0.00	0.00	0.00	0.00	4.82	0.00	0.00	0.00	5.11
TRINITY_DN1135692_c0_g1	0.00	0.00	14.89	0.00	15.23	0.00	0.00	0.00	0.00	0.00
TRINITY_DN1135693_c0_g1	0.00	0.00	0.00	0.00	0.00	0.00	0.00	0.00	0.00	0.00
TRINITY_DN1135696_c0_g1	0.00	0.00	0.00	0.00	0.00	0.00	0.00	0.00	0.00	0.00
TRINITY_DN1135698_c0_g1	0.00	0.00	0.00	0.00	0.00	0.00	0.00	0.00	0.00	0.00
TRINITY_DN113569_c0_g1	0.00	0.00	0.00	0.00	0.00	3.73	0.00	0.00	8.25	3.96
TRINITY_DN11356_c0_g1	4.48	19.19	6.95	5.96	4.34	0.00	15.70	1.31	17.50	23.98
TRINITY_DN11356_c0_g2	9.35	0.00	0.00	4.51	0.00	5.47	1.30	6.57	4.38	10.60
TRINITY_DN11356_c1_g1	5.46	6.67	3.15	0.00	1.68	2.70	0.00	3.07	16.30	36.18
TRINITY_DN11356_c2_g1	0.00	0.00	0.00	0.00	0.00	0.00	0.00	0.00	0.00	0.00
TRINITY_DN1135702_c0_g1	0.00	0.00	0.00	0.00	0.00	0.00	0.00	0.00	0.00	4.47
TRINITY_DN1135703_c0_g1	0.00	0.00	0.00	0.00	0.00	0.00	0.00	0.00	0.00	0.00
TRINITY_DN1135704_c0_g1	0.00	0.00	0.00	0.00	0.00	0.00	0.00	0.00	0.00	0.00
TRINITY_DN1135705_c0_g1	0.00	0.00	0.00	0.00	0.00	0.00	0.00	0.00	0.00	0.00
TRINITY_DN1135708_c0_g1	5.83	0.00	2.91	2.90	3.07	2.50	0.00	0.00	0.00	0.00
TRINITY_DN1135709_c0_g1	0.00	0.00	0.00	0.00	0.00	15.02	0.00	0.00	17.14	0.00
TRINITY_DN113570_c0_g1	0.00	0.00	0.00	0.00	0.00	0.00	0.00	0.00	0.00	16.00
TRINITY_DN113570_c2_g1	0.00	0.00	0.00	0.00	0.00	0.00	0.00	0.00	0.00	11.75
TRINITY_DN1135710_c0_g1	0.00	21.33	0.00	0.00	0.00	0.00	0.00	8.64	0.00	0.00
TRINITY_DN1135711_c0_g1	0.00	0.00	0.00	0.00	0.00	0.00	0.00	0.00	0.00	11.52
TRINITY_DN1135714_c0_g1	0.00	0.00	0.00	0.00	0.00	0.00	0.00	0.00	11.79	0.00
TRINITY_DN1135716_c0_g1	0.00	0.00	0.00	0.00	0.00	0.00	0.00	0.00	0.00	0.00
TRINITY_DN1135717_c0_g1	0.00	0.00	3.63	0.00	0.00	0.00	0.00	0.00	3.48	3.32
TRINITY_DN1135718_c0_g1	0.00	0.00	0.00	0.00	3.88	0.00	0.00	0.00	7.07	0.00
TRINITY_DN1135719_c0_g1	0.00	0.00	0.00	0.00	0.00	0.00	0.00	0.00	0.00	0.00
TRINITY_DN113571_c1_g1	0.00	6.93	0.00	0.00	0.00	0.00	7.51	0.00	11.33	21.92
TRINITY_DN1135720_c0_g1	5.10	0.00	0.00	0.00	0.00	0.00	0.00	0.00	0.00	4.64
TRINITY_DN1135721_c0_g1	0.00	0.00	0.00	0.00	0.00	0.00	0.00	0.00	0.00	0.00
TRINITY_DN1135722_c0_g1	0.00	0.00	0.00	0.00	0.00	0.00	0.00	0.00	0.00	0.00
TRINITY_DN1135723_c0_g1	0.00	0.00	0.00	0.00	0.00	0.00	0.00	0.00	0.00	0.00
TRINITY_DN1135725_c0_g1	0.00	0.00	0.00	0.00	0.00	5.45	0.00	0.00	5.95	0.00
TRINITY_DN1135726_c0_g1	5.25	0.00	0.00	0.00	0.00	0.00	0.00	0.00	4.98	0.00
TRINITY_DN1135728_c0_g1	0.00	0.00	0.00	0.00	0.00	0.00	0.00	0.00	0.00	7.37
TRINITY_DN1135729_c0_g1	0.00	13.35	0.00	0.00	0.00	0.00	0.00	0.00	10.49	10.05
TRINITY_DN113572_c0_g2	0.00	0.00	0.00	0.00	0.00	0.00	0.00	0.00	0.00	0.00
TRINITY_DN113572_c1_g2	0.00	0.00	0.00	0.00	0.00	0.00	0.00	0.00	0.00	0.00
TRINITY_DN113572_c3_g1	0.00	0.00	0.00	0.00	0.00	0.00	0.00	0.00	4.57	0.00
TRINITY_DN113572_c4_g1	0.00	0.00	0.00	0.00	0.00	0.00	0.00	0.00	0.00	15.27
TRINITY_DN113572_c7_g1	0.00	0.00	0.00	0.00	0.00	0.00	0.00	0.00	13.28	12.62
TRINITY_DN113572_c8_g1	0.00	0.00	0.00	0.00	0.00	0.00	0.00	0.00	11.37	11.01
TRINITY_DN1135731_c0_g1	0.00	0.00	0.00	0.00	0.00	0.00	0.00	0.00	0.00	7.37
TRINITY_DN1135733_c0_g1	0.00	0.00	0.00	0.00	0.00	0.00	0.00	0.00	29.29	13.87
TRINITY_DN1135734_c0_g1	6.72	0.00	0.00	0.00	0.00	0.00	0.00	0.00	0.00	0.00
TRINITY_DN1135735_c0_g1	0.00	0.00	0.00	0.00	0.00	0.00	0.00	0.00	10.41	10.06
TRINITY_DN1135736_c0_g1	0.00	0.00	0.00	0.00	0.00	11.10	0.00	0.00	12.48	35.57
TRINITY_DN1135737_c0_g1	0.00	0.00	0.00	0.00	0.00	0.00	0.00	0.00	0.00	0.00
TRINITY_DN1135738_c0_g1	0.00	0.00	0.00	0.00	0.00	0.00	0.00	0.00	0.00	0.00
TRINITY_DN113573_c0_g1	0.00	7.87	0.00	0.00	0.00	0.00	0.00	3.48	0.00	3.25
TRINITY_DN113573_c1_g1	7.20	0.00	0.00	0.00	0.00	0.00	0.00	0.00	0.00	0.00
TRINITY_DN1135740_c0_g1	0.00	0.00	0.00	0.00	0.00	2.08	0.00	0.00	2.34	6.62
TRINITY_DN1135741_c0_g1	0.00	0.00	0.00	0.00	0.00	0.00	0.00	0.00	0.00	0.00
TRINITY_DN1135744_c0_g1	8.07	0.00	0.00	0.00	0.00	2.72	0.00	0.00	0.00	6.74
TRINITY_DN1135745_c0_g1	0.00	0.00	0.00	0.00	11.74	0.00	14.75	0.00	0.00	0.00
TRINITY_DN1135746_c0_g1	0.00	0.00	0.00	0.00	0.00	0.00	0.00	0.00	0.00	9.32
TRINITY_DN1135747_c0_g1	11.42	0.00	0.00	0.00	0.00	0.00	0.00	0.00	0.00	0.00
TRINITY_DN1135748_c0_g1	0.00	0.00	0.00	0.00	0.00	0.00	0.00	0.00	0.00	0.00
TRINITY_DN1135749_c0_g1	0.00	0.00	0.00	0.00	0.00	0.00	0.00	0.00	6.66	0.00
TRINITY_DN113574_c0_g1	12.15	6.46	0.00	0.00	0.00	7.48	0.00	0.00	9.25	41.92
TRINITY_DN113574_c0_g2	0.00	0.00	19.77	0.00	0.00	0.00	75.08	0.00	0.00	96.00
TRINITY_DN113574_c0_g3	0.00	0.00	0.00	0.00	0.00	0.00	0.00	0.00	48.80	0.00
TRINITY_DN113574_c0_g4	7.75	0.00	0.00	0.00	0.00	0.00	0.00	0.00	7.37	8.00
TRINITY_DN113574_c0_g5	0.00	0.00	0.00	0.00	0.00	0.00	0.00	0.00	0.00	10.39
TRINITY_DN113574_c1_g1	0.00	0.00	0.00	0.00	0.00	0.00	0.00	0.00	0.00	0.00
TRINITY_DN1135752_c0_g1	0.00	0.00	0.00	0.00	0.00	0.00	0.00	0.00	0.00	0.00
TRINITY_DN1135754_c0_g1	0.00	0.00	0.00	0.00	0.00	0.00	24.88	0.00	0.00	0.00
TRINITY_DN1135755_c0_g1	4.88	0.00	0.00	0.00	0.00	0.00	0.00	0.00	0.00	0.00
TRINITY_DN1135757_c0_g1	0.00	0.00	0.00	0.00	0.00	0.00	0.00	0.00	0.00	0.00
TRINITY_DN1135758_c0_g1	0.00	0.00	0.00	0.00	0.00	0.00	0.00	0.00	0.00	0.00
TRINITY_DN1135759_c0_g1	0.00	0.00	0.00	0.00	0.00	0.00	12.13	0.00	0.00	0.00
TRINITY_DN113575_c0_g1	0.00	0.00	0.00	0.00	0.00	0.00	0.00	0.00	25.39	0.00
TRINITY_DN113575_c0_g2	0.00	0.00	0.00	0.00	0.00	0.00	0.00	0.00	0.00	3.03
TRINITY_DN1135760_c0_g1	0.00	0.00	0.00	0.00	0.00	0.00	0.00	0.00	3.26	0.00
TRINITY_DN1135761_c0_g1	0.00	0.00	0.00	0.00	0.00	0.00	0.00	0.00	0.00	6.49
TRINITY_DN1135762_c0_g1	0.00	11.81	9.84	0.00	0.00	0.00	0.00	0.00	0.00	17.85
TRINITY_DN1135763_c0_g1	0.00	5.63	0.00	0.00	0.00	0.00	6.14	0.00	4.70	0.00
TRINITY_DN1135764_c0_g1	0.00	0.00	0.00	0.00	0.00	0.00	0.00	12.48	0.00	47.81
TRINITY_DN1135767_c0_g1	10.55	0.00	0.00	0.00	10.94	0.00	41.10	0.00	0.00	0.00
TRINITY_DN1135770_c0_g1	0.00	0.00	0.00	0.00	0.00	0.00	0.00	0.00	0.00	0.00
TRINITY_DN1135771_c0_g1	0.00	0.00	0.00	0.00	0.00	0.00	0.00	0.00	0.00	0.00
TRINITY_DN1135772_c0_g1	0.00	0.00	0.00	5.81	0.00	0.00	0.00	0.00	0.00	0.00
TRINITY_DN1135774_c0_g1	0.00	0.00	0.00	0.00	0.00	0.00	11.53	0.00	0.00	0.00
TRINITY_DN1135776_c0_g1	0.00	0.00	0.00	0.00	0.00	0.00	0.00	0.00	0.00	11.57
TRINITY_DN1135777_c0_g1	0.00	44.99	0.00	0.00	0.00	0.00	0.00	0.00	0.00	17.31
TRINITY_DN113577_c0_g1	0.00	0.00	0.00	0.00	0.00	0.00	0.00	0.00	0.00	0.00
TRINITY_DN113577_c1_g1	0.00	0.00	0.00	0.00	0.00	0.00	6.38	0.00	0.00	0.00
TRINITY_DN1135781_c0_g1	0.00	0.00	0.00	0.00	0.00	0.00	11.66	0.00	0.00	0.00
TRINITY_DN1135782_c0_g1	0.00	0.00	0.00	0.00	0.00	0.00	0.00	0.00	0.00	0.00
TRINITY_DN1135783_c0_g1	0.00	16.85	0.00	0.00	0.00	0.00	0.00	0.00	0.00	25.42
TRINITY_DN1135784_c0_g1	0.00	0.00	0.00	0.00	0.00	0.00	0.00	0.00	0.00	0.00
TRINITY_DN1135785_c0_g1	0.00	0.00	0.00	0.00	0.00	13.35	41.16	0.00	0.00	0.00
TRINITY_DN1135786_c0_g1	0.00	0.00	0.00	0.00	0.00	0.00	0.00	0.00	0.00	0.00
TRINITY_DN1135788_c0_g1	0.00	0.00	0.00	0.00	0.00	0.00	0.00	0.00	0.00	0.00
TRINITY_DN1135789_c0_g1	0.00	0.00	0.00	0.00	0.00	0.00	0.00	0.00	0.00	0.00
TRINITY_DN113578_c0_g1	10.97	0.00	0.00	10.63	0.00	0.00	0.00	0.00	0.00	0.00
TRINITY_DN113578_c1_g2	0.00	0.00	0.00	0.00	0.00	0.00	0.00	0.00	0.00	0.00
TRINITY_DN113578_c3_g1	0.00	0.00	0.00	0.00	0.00	7.36	0.00	0.00	0.00	0.00
TRINITY_DN113578_c4_g1	5.00	8.78	0.00	1.67	1.76	1.42	0.00	0.00	5.04	10.61
TRINITY_DN1135790_c0_g1	0.00	0.00	0.00	0.00	0.00	0.00	0.00	0.00	0.00	0.00
TRINITY_DN1135791_c0_g1	0.00	0.00	0.00	0.00	0.00	0.00	0.00	0.00	0.00	0.00
TRINITY_DN1135792_c0_g1	0.00	0.00	0.00	0.00	0.00	0.00	0.00	0.00	0.00	0.00
TRINITY_DN1135793_c0_g1	0.00	0.00	0.00	0.00	0.00	0.00	0.00	0.00	0.00	0.00
TRINITY_DN1135794_c0_g1	0.00	0.00	0.00	0.00	0.00	0.00	0.00	0.00	0.00	4.77
TRINITY_DN1135795_c0_g1	0.00	0.00	0.00	0.00	0.00	0.00	0.00	0.00	0.00	4.09
TRINITY_DN1135798_c0_g1	0.00	0.00	0.00	0.00	0.00	0.00	0.00	0.00	0.00	0.00
TRINITY_DN1135799_c0_g1	0.00	0.00	0.00	0.00	0.00	0.00	0.00	0.00	0.00	0.00
TRINITY_DN113579_c0_g1	9.48	0.00	0.00	0.00	0.00	0.00	12.28	0.00	0.00	0.00
TRINITY_DN11357_c0_g1	11.50	16.33	14.21	0.95	6.66	5.61	6.30	7.99	36.96	15.68
TRINITY_DN11357_c1_g1	26.85	18.20	18.51	17.59	19.76	16.89	14.53	11.26	62.70	77.43
TRINITY_DN11357_c1_g2	0.00	0.00	0.00	0.00	0.00	0.00	16.44	0.00	24.24	0.00
TRINITY_DN11357_c2_g1	0.00	0.00	0.00	0.00	0.00	0.00	0.00	0.00	0.00	0.00
TRINITY_DN11357_c7_g1	0.00	0.00	0.00	0.00	0.00	0.00	0.00	0.00	10.87	0.00
TRINITY_DN1135800_c0_g1	0.00	0.00	0.00	0.00	0.00	0.00	0.00	0.00	0.00	10.67
TRINITY_DN1135803_c0_g1	0.00	18.25	0.00	0.00	0.00	0.00	0.00	0.00	0.00	0.00
TRINITY_DN1135806_c0_g1	0.00	0.00	0.00	0.00	0.00	0.00	0.00	0.00	0.00	0.00
TRINITY_DN1135808_c0_g1	0.00	0.00	0.00	0.00	0.00	0.00	0.00	0.00	0.00	0.00
TRINITY_DN1135813_c0_g1	0.00	0.00	0.00	0.00	0.00	0.00	0.00	0.00	0.00	0.00
TRINITY_DN1135814_c0_g1	0.00	0.00	0.00	0.00	0.00	0.00	0.00	0.00	0.00	0.00
TRINITY_DN1135816_c0_g1	0.00	0.00	0.00	0.00	0.00	0.00	0.00	0.00	0.00	0.00
TRINITY_DN1135817_c0_g1	0.00	2.07	0.00	0.00	0.00	10.57	0.00	0.00	0.00	0.00
TRINITY_DN1135818_c0_g1	0.00	0.00	0.00	0.00	0.00	0.00	0.00	0.00	0.00	0.00
TRINITY_DN113581_c1_g1	0.00	0.00	0.00	0.00	0.00	0.00	0.00	0.00	14.60	0.00
TRINITY_DN113581_c2_g1	24.43	0.00	12.38	0.00	0.00	10.50	0.00	11.76	47.04	78.21
TRINITY_DN113581_c3_g1	0.00	0.00	0.00	0.00	0.00	0.00	0.00	0.00	0.00	0.00
TRINITY_DN113581_c4_g1	2.36	2.53	0.00	0.00	0.00	2.02	8.31	0.00	4.56	6.44
TRINITY_DN113581_c5_g1	0.00	0.00	0.00	0.00	0.00	0.00	0.00	0.00	0.00	0.00
TRINITY_DN1135821_c0_g1	0.00	0.00	0.00	0.00	0.00	0.00	0.00	0.00	0.00	0.00
TRINITY_DN1135822_c0_g1	0.00	0.00	0.00	0.00	5.66	0.00	0.00	0.00	5.15	0.00
TRINITY_DN1135825_c0_g1	0.00	0.00	0.00	0.00	0.00	0.00	0.00	0.00	0.00	0.00
TRINITY_DN1135829_c0_g1	0.00	0.00	0.00	0.00	0.00	0.00	0.00	0.00	0.00	0.00
TRINITY_DN113582_c0_g1	0.00	0.00	0.00	0.00	0.00	0.00	0.00	0.00	0.00	0.00
TRINITY_DN113582_c0_g2	0.00	0.00	0.00	0.00	0.00	0.00	0.00	0.00	0.00	0.00
TRINITY_DN1135830_c0_g1	0.00	0.00	0.00	0.00	0.00	0.00	0.00	0.00	0.00	0.00
TRINITY_DN1135831_c0_g1	0.00	0.00	0.00	0.00	0.00	0.00	0.00	0.00	16.52	15.51
TRINITY_DN1135832_c0_g1	0.00	0.00	0.00	0.00	0.00	0.00	0.00	0.00	0.00	0.00
TRINITY_DN1135833_c0_g1	0.00	0.00	0.00	0.00	0.00	0.00	0.00	0.00	35.95	33.71
TRINITY_DN1135834_c0_g1	0.00	0.00	0.00	0.00	0.00	0.00	0.00	0.00	0.00	0.00
TRINITY_DN1135838_c0_g1	0.00	0.00	0.00	0.00	0.00	0.00	0.00	0.00	0.00	0.00
TRINITY_DN1135839_c0_g1	0.00	0.00	0.00	0.00	0.00	0.00	0.00	0.00	0.00	0.00
TRINITY_DN113583_c0_g2	0.00	12.36	0.00	0.00	10.54	0.00	0.00	0.00	16.69	0.00
TRINITY_DN113583_c1_g1	0.00	0.00	0.00	0.00	0.00	0.00	0.00	0.00	0.00	13.54
TRINITY_DN1135841_c0_g1	20.11	0.00	0.00	0.00	0.00	0.00	0.00	0.00	0.00	0.00
TRINITY_DN1135843_c0_g1	0.00	0.00	0.00	0.00	0.00	0.00	0.00	0.00	0.00	0.00
TRINITY_DN1135844_c0_g1	0.00	0.00	0.00	0.00	0.00	0.00	0.00	0.00	0.00	0.00
TRINITY_DN1135845_c0_g1	0.00	0.00	0.00	0.00	0.00	0.00	5.26	0.00	0.00	0.00
TRINITY_DN1135848_c0_g1	0.00	0.00	0.00	0.00	0.00	0.00	0.00	0.00	0.00	0.00
TRINITY_DN1135852_c0_g1	0.00	0.00	0.00	0.00	0.00	0.00	0.00	0.00	0.00	0.00
TRINITY_DN1135855_c0_g1	0.00	0.00	0.00	0.00	0.00	0.00	7.08	0.00	0.00	0.00
TRINITY_DN1135856_c0_g1	0.00	0.00	0.00	0.00	0.00	0.00	0.00	0.00	3.59	6.86
TRINITY_DN1135857_c0_g1	10.09	0.00	0.00	0.00	0.00	0.00	0.00	0.00	0.00	0.00
TRINITY_DN1135858_c0_g1	17.98	0.00	9.13	17.56	9.37	23.45	46.65	17.58	94.48	82.80
TRINITY_DN113585_c0_g1	0.00	0.00	0.00	0.00	0.00	7.49	0.00	0.00	16.42	7.91
TRINITY_DN113585_c1_g1	0.00	0.00	0.00	18.17	0.00	0.00	0.00	0.00	0.00	0.00
TRINITY_DN113585_c4_g1	0.00	0.00	0.00	0.00	0.00	0.00	0.00	0.00	49.07	0.00
TRINITY_DN113585_c5_g1	0.00	0.00	0.00	0.00	0.00	0.00	0.00	0.00	18.90	0.00
TRINITY_DN113585_c6_g1	0.00	0.00	0.00	0.00	0.00	0.00	0.00	0.00	0.00	19.26
TRINITY_DN1135860_c0_g1	8.85	10.67	0.00	8.64	0.00	0.00	0.00	0.00	0.00	16.27
TRINITY_DN1135864_c0_g1	0.00	0.00	0.00	0.00	0.00	0.00	0.00	0.00	0.00	0.00
TRINITY_DN1135865_c0_g1	0.00	0.00	0.00	0.00	0.00	0.00	0.00	0.00	0.00	0.00
TRINITY_DN1135866_c0_g1	0.00	2.77	0.00	4.06	0.00	0.00	0.00	0.00	0.00	2.95
TRINITY_DN1135867_c0_g1	0.00	0.00	0.00	0.00	0.00	0.00	0.00	0.00	0.00	0.00
TRINITY_DN1135868_c1_g1	0.00	0.00	13.01	0.00	0.00	0.00	0.00	0.00	0.00	0.00
TRINITY_DN113586_c0_g1	5.06	1.97	0.00	0.00	2.66	0.00	2.98	0.00	2.44	4.60
TRINITY_DN113586_c3_g1	0.00	0.00	0.00	0.00	0.00	0.00	0.00	0.00	0.00	0.00
TRINITY_DN113586_c6_g1	0.00	0.00	0.00	0.00	0.00	0.00	0.00	0.00	0.00	0.00
TRINITY_DN113586_c7_g1	0.00	0.00	0.00	0.00	4.74	0.00	0.00	0.00	0.00	0.00
TRINITY_DN1135870_c0_g1	0.00	0.00	0.00	0.00	0.00	0.00	6.60	2.71	0.00	0.00
TRINITY_DN1135871_c0_g1	0.00	0.00	0.00	0.00	0.00	0.00	0.00	0.00	0.00	0.00
TRINITY_DN1135873_c0_g1	0.00	0.00	0.00	0.00	0.00	0.00	22.12	0.00	0.00	0.00
TRINITY_DN1135874_c0_g1	0.00	0.00	0.00	0.00	0.00	0.00	0.00	0.00	0.00	0.00
TRINITY_DN1135876_c0_g1	0.00	0.00	15.66	0.00	0.00	0.00	20.23	0.00	0.00	0.00
TRINITY_DN1135878_c0_g1	0.00	0.00	0.00	0.00	0.00	0.00	0.00	0.00	0.00	0.00
TRINITY_DN1135879_c0_g1	0.00	0.00	0.00	0.00	0.00	0.00	0.00	0.00	0.00	0.00
TRINITY_DN113587_c0_g1	0.00	0.00	0.00	0.00	5.88	0.00	0.00	5.52	16.99	0.00
TRINITY_DN113587_c1_g1	0.00	2.69	0.00	0.00	3.65	4.28	0.00	0.00	11.61	6.83
TRINITY_DN1135881_c0_g1	1.41	0.00	0.00	2.57	7.49	0.00	8.64	0.00	0.00	13.01
TRINITY_DN1135884_c0_g1	0.00	0.00	0.00	7.83	0.00	0.00	0.00	0.00	0.00	0.00
TRINITY_DN1135885_c0_g1	0.00	0.00	0.00	0.00	0.00	0.00	0.00	0.00	0.00	4.65
TRINITY_DN1135886_c0_g1	0.00	0.00	0.00	0.00	0.00	0.00	0.00	0.00	0.00	0.00
TRINITY_DN1135888_c0_g1	0.00	0.00	0.00	0.00	0.00	0.00	8.56	0.00	0.00	0.00
TRINITY_DN1135889_c0_g1	11.88	0.00	0.00	0.00	0.00	0.00	0.00	0.00	0.00	0.00
TRINITY_DN113588_c0_g1	11.49	19.67	2.29	9.18	4.85	11.78	24.22	11.16	37.76	39.70
TRINITY_DN113588_c0_g3	0.00	0.00	0.00	0.00	0.00	0.00	24.25	0.00	0.00	0.00
TRINITY_DN113588_c0_g5	23.18	20.15	0.00	0.00	0.00	0.00	29.09	11.40	0.00	42.54
TRINITY_DN113588_c0_g6	0.00	0.00	6.21	0.00	6.43	10.71	0.00	0.00	29.24	0.00
TRINITY_DN1135892_c0_g1	0.00	0.00	0.00	0.00	0.00	0.00	0.00	0.00	1.90	0.00
TRINITY_DN1135895_c0_g1	0.00	0.00	0.00	0.00	0.00	0.00	0.00	0.00	0.00	0.00
TRINITY_DN1135899_c0_g1	0.00	0.00	0.00	0.00	0.00	5.11	0.00	0.00	15.02	0.00
TRINITY_DN113589_c0_g1	0.00	0.00	0.00	0.00	0.00	0.00	0.00	0.00	0.00	0.00
TRINITY_DN113589_c0_g2	0.00	0.00	0.00	0.00	0.00	0.00	0.00	0.00	0.00	0.00
TRINITY_DN113589_c1_g1	6.45	0.00	0.00	0.00	6.73	5.62	0.00	0.00	12.26	59.43
TRINITY_DN113589_c6_g1	0.00	0.00	0.00	0.00	0.00	0.00	0.00	0.00	18.90	0.00
TRINITY_DN11358_c0_g2	114.19	147.42	46.65	14.09	0.00	26.21	40.46	32.52	135.43	53.19
TRINITY_DN1135903_c0_g1	4.37	4.93	0.00	0.00	0.00	0.00	0.00	0.00	4.16	0.00
TRINITY_DN1135904_c0_g1	0.00	42.00	0.00	0.00	0.00	0.00	0.00	0.00	0.00	0.00
TRINITY_DN1135905_c0_g1	0.00	0.00	0.00	0.00	0.00	0.00	0.00	0.00	0.00	0.00
TRINITY_DN1135906_c0_g1	11.81	0.00	0.00	0.00	0.00	0.00	0.00	0.00	0.00	0.00
TRINITY_DN1135908_c0_g1	0.00	0.00	0.00	0.00	0.00	0.00	0.00	0.00	0.00	0.00
TRINITY_DN1135909_c0_g1	0.00	26.17	0.00	0.00	0.00	0.00	0.00	0.00	0.00	0.00
TRINITY_DN113590_c0_g1	0.00	4.83	0.00	0.00	0.00	0.00	0.00	0.00	12.20	11.20
TRINITY_DN113590_c0_g2	0.00	0.00	0.00	0.00	0.00	10.95	0.00	0.00	0.00	0.00
TRINITY_DN113590_c0_g3	0.00	0.00	0.00	0.00	10.81	0.00	0.00	0.00	0.00	0.00
TRINITY_DN1135910_c0_g1	0.00	0.00	0.00	0.00	0.00	0.00	0.00	0.00	0.00	0.00
TRINITY_DN1135912_c0_g1	0.00	0.00	0.00	0.00	0.00	0.00	0.00	0.00	0.00	0.00
TRINITY_DN1135914_c0_g1	0.00	0.00	0.00	0.00	0.00	0.00	0.00	0.00	0.00	0.00
TRINITY_DN1135915_c0_g1	0.00	0.00	0.00	0.00	0.00	0.00	0.00	0.00	0.00	0.00
TRINITY_DN1135916_c0_g1	0.00	0.00	6.29	0.00	0.00	0.00	0.00	0.00	2.35	7.96
TRINITY_DN1135917_c0_g1	0.00	0.00	0.00	0.00	0.00	1.85	0.00	0.00	0.00	0.00
TRINITY_DN1135918_c0_g1	0.00	0.00	0.00	0.00	0.00	0.00	0.00	0.00	0.00	0.00
TRINITY_DN1135919_c0_g1	0.00	0.00	0.00	0.00	0.00	0.00	0.00	0.00	0.00	0.00
TRINITY_DN113591_c0_g1	0.00	0.00	9.22	0.00	0.00	0.00	0.00	0.00	0.00	16.85
TRINITY_DN113591_c2_g1	0.00	0.00	0.00	0.00	0.00	0.00	0.00	0.00	0.00	0.00
TRINITY_DN1135922_c0_g1	0.00	0.00	0.00	0.00	0.00	0.00	19.27	0.00	0.00	4.73
TRINITY_DN1135923_c0_g1	0.00	2.22	0.00	0.00	4.40	0.00	0.00	0.00	0.00	0.00
TRINITY_DN1135924_c0_g1	0.00	0.00	0.00	0.00	0.00	0.00	0.00	0.00	0.00	0.00
TRINITY_DN1135927_c0_g1	0.00	0.00	0.00	0.00	0.00	0.00	0.00	0.00	0.00	0.00
TRINITY_DN1135928_c0_g1	0.00	0.00	0.00	0.00	0.00	0.00	0.00	0.00	0.00	0.00
TRINITY_DN1135930_c0_g1	0.00	0.00	0.00	0.00	0.00	0.00	0.00	0.00	0.00	0.00
TRINITY_DN1135931_c0_g1	0.00	0.00	0.00	5.27	0.00	0.00	0.00	0.00	0.00	0.00
TRINITY_DN1135932_c0_g1	0.00	19.79	0.00	0.00	0.00	0.00	0.00	0.00	0.00	0.00
TRINITY_DN1135933_c0_g1	0.00	0.00	0.00	0.00	0.00	0.00	0.00	0.00	5.35	10.35
TRINITY_DN1135934_c0_g1	0.00	0.00	0.00	0.00	0.00	0.00	0.00	0.00	13.28	12.62
TRINITY_DN1135937_c0_g1	4.71	5.33	0.00	4.64	0.00	4.20	5.83	0.00	13.43	21.54
TRINITY_DN1135938_c0_g1	28.57	0.00	0.00	15.68	6.83	0.00	0.00	0.00	0.00	0.00
TRINITY_DN113593_c0_g1	0.00	0.00	0.00	0.00	0.00	0.00	0.00	0.00	0.00	8.42
TRINITY_DN113593_c0_g2	0.00	0.00	0.00	0.00	0.00	0.00	0.00	0.00	0.00	0.00
TRINITY_DN113593_c1_g1	0.00	0.00	0.00	0.00	0.00	0.00	0.00	0.00	0.00	0.00
TRINITY_DN1135942_c0_g1	2.81	0.00	2.80	2.80	0.00	0.00	0.00	0.00	2.70	2.56
TRINITY_DN1135943_c0_g1	0.00	0.00	0.00	0.00	0.00	0.00	21.45	0.00	0.00	0.00
TRINITY_DN1135946_c0_g1	0.00	0.00	0.00	0.00	0.00	0.00	0.00	0.00	0.00	18.52
TRINITY_DN1135948_c0_g1	0.00	0.00	0.00	0.00	0.00	0.00	0.00	0.00	0.00	0.00
TRINITY_DN113594_c0_g1	9.31	0.00	0.00	0.00	0.00	0.00	0.00	0.00	16.61	0.00
TRINITY_DN113594_c0_g2	0.00	0.00	0.00	0.00	0.00	0.00	0.00	0.00	0.00	0.00
TRINITY_DN1135951_c0_g1	0.00	0.00	0.00	0.00	0.00	0.00	0.00	0.00	0.00	0.00
TRINITY_DN1135953_c0_g1	5.68	0.00	0.00	0.00	0.00	0.00	0.00	0.00	0.00	0.00
TRINITY_DN1135954_c0_g1	0.00	0.00	0.00	15.82	0.00	0.00	0.00	0.00	0.00	0.00
TRINITY_DN1135956_c0_g1	0.00	22.24	0.00	0.00	0.00	0.00	0.00	0.00	0.00	0.00
TRINITY_DN1135958_c0_g1	8.46	0.00	0.00	0.00	0.00	0.00	0.00	0.00	0.00	7.79
TRINITY_DN1135959_c0_g1	15.95	0.00	0.00	0.00	0.00	0.00	0.00	0.00	0.00	0.00
TRINITY_DN113595_c0_g1	0.00	0.00	0.00	0.00	0.00	0.00	9.81	0.00	14.60	0.00
TRINITY_DN113595_c1_g1	0.00	0.00	0.00	0.00	0.00	0.00	0.00	0.00	0.00	16.70
TRINITY_DN1135962_c0_g1	0.00	0.00	0.00	0.00	0.00	0.00	0.00	0.00	0.00	0.02
TRINITY_DN1135963_c0_g1	0.00	0.00	0.00	5.27	0.00	0.00	0.00	0.00	0.00	4.92
TRINITY_DN1135965_c0_g1	0.00	0.00	0.00	0.00	0.00	0.00	0.00	0.00	0.00	7.26
TRINITY_DN1135966_c0_g1	0.00	0.00	0.00	0.00	0.00	0.00	0.00	0.00	0.00	0.00
TRINITY_DN1135967_c0_g1	0.00	0.00	0.00	0.00	0.00	0.00	0.00	0.00	0.00	0.00
TRINITY_DN1135969_c0_g1	0.00	0.00	0.00	0.00	0.00	0.00	0.00	0.00	0.00	0.00
TRINITY_DN113596_c0_g1	0.00	0.00	0.00	0.00	0.00	0.00	0.00	0.00	0.00	0.00
TRINITY_DN113596_c1_g1	0.00	0.00	0.00	0.00	0.00	0.00	0.00	0.00	0.00	0.00
TRINITY_DN1135971_c0_g1	0.00	0.00	0.00	0.00	0.00	0.00	0.00	0.00	0.00	7.70
TRINITY_DN1135972_c0_g1	0.00	0.00	0.00	0.00	0.00	0.00	0.00	0.00	0.00	14.44
TRINITY_DN1135976_c0_g1	0.00	0.00	0.00	0.00	0.00	0.00	0.00	0.00	0.00	3.72
TRINITY_DN1135977_c0_g1	0.00	0.00	0.00	0.00	0.00	0.00	7.57	0.00	0.00	0.00
TRINITY_DN113597_c0_g1	7.18	9.57	0.00	2.02	1.42	2.42	0.00	0.00	8.60	5.08
TRINITY_DN113597_c1_g1	0.00	0.11	0.00	5.43	0.00	2.33	0.00	3.04	0.00	12.52
TRINITY_DN113597_c1_g2	0.00	5.48	0.00	0.00	0.00	0.34	6.00	0.00	12.52	14.56
TRINITY_DN113597_c2_g1	11.51	3.67	0.00	3.49	0.00	1.48	6.01	5.05	10.14	6.33
TRINITY_DN1135981_c0_g1	0.00	0.00	0.00	0.00	0.00	0.00	0.00	0.00	8.80	16.93
TRINITY_DN1135984_c0_g1	0.00	0.00	0.00	0.00	0.00	0.00	0.00	0.00	0.00	12.62
TRINITY_DN1135986_c0_g1	13.35	0.00	0.00	0.00	0.00	0.00	0.00	12.74	0.00	0.00
TRINITY_DN1135987_c0_g1	0.00	0.00	0.00	0.00	0.00	2.21	0.00	0.00	0.00	0.00
TRINITY_DN1135988_c0_g1	0.00	0.00	0.00	0.00	0.00	0.00	0.00	0.00	13.28	0.00
TRINITY_DN1135989_c0_g1	0.00	0.00	0.00	0.00	0.00	0.00	0.00	0.00	0.00	3.24
TRINITY_DN113598_c0_g1	0.00	0.00	0.00	0.00	0.00	0.00	0.00	0.00	0.00	0.00
TRINITY_DN1135990_c0_g1	0.00	0.00	0.00	0.00	0.00	0.00	0.00	0.00	0.00	0.00
TRINITY_DN1135991_c0_g1	3.56	7.87	0.00	3.53	3.73	0.00	0.00	3.48	0.00	0.00
TRINITY_DN1135995_c0_g1	0.00	0.00	0.00	0.00	0.00	0.00	0.00	0.00	0.00	0.00
TRINITY_DN1135998_c0_g1	0.00	0.00	0.00	0.00	0.00	0.00	0.00	3.38	0.00	0.00
TRINITY_DN113599_c0_g1	0.00	0.00	0.00	0.00	38.53	0.00	0.00	0.00	0.00	52.49
TRINITY_DN113599_c2_g1	0.00	0.00	0.00	0.00	0.00	0.00	0.00	0.00	0.00	0.00
TRINITY_DN113599_c4_g1	31.91	38.27	0.00	0.00	0.00	0.00	0.00	0.00	30.60	0.00
TRINITY_DN113599_c5_g1	0.00	0.00	0.00	0.00	5.81	0.00	0.00	0.00	0.00	5.11
TRINITY_DN113599_c7_g1	0.00	0.00	0.00	0.00	7.68	0.00	0.00	0.00	7.03	6.77
TRINITY_DN11359_c0_g1	116.21	51.35	28.60	68.39	29.28	25.38	26.45	67.19	272.47	140.07
TRINITY_DN11359_c1_g1	0.00	0.00	0.00	0.00	0.00	0.00	0.00	0.00	19.63	10.01
TRINITY_DN11359_c2_g1	0.00	0.00	0.00	0.00	0.00	0.00	0.00	0.00	0.00	0.00
TRINITY_DN11359_c3_g1	0.00	0.00	0.00	0.00	0.00	0.00	0.00	0.00	0.00	0.00
TRINITY_DN1135_c0_g1	1.04	3.06	35.42	5.33	2.97	0.00	3.35	27.93	67.50	15.03
TRINITY_DN1135_c0_g2	0.00	12.28	0.00	0.00	0.00	0.00	0.00	0.00	12.91	0.00
TRINITY_DN1135_c10_g1	5.32	6.43	17.52	13.25	2.80	0.00	12.58	5.18	0.00	17.46
TRINITY_DN1135_c10_g2	0.00	22.39	0.00	0.00	0.00	0.00	0.00	0.00	54.90	0.00
TRINITY_DN1135_c12_g1	0.00	0.00	0.00	0.00	0.00	0.00	0.00	0.00	0.00	0.00
TRINITY_DN1135_c13_g1	29.10	0.00	0.26	0.00	0.00	0.00	0.00	0.00	0.00	41.07
TRINITY_DN1135_c14_g1	0.00	20.44	0.00	0.00	0.00	0.00	0.00	0.00	0.00	0.00
TRINITY_DN1135_c15_g1	0.00	0.00	0.00	0.00	0.00	0.00	0.00	13.26	26.76	12.92
TRINITY_DN1135_c16_g3	0.00	0.00	0.00	0.00	0.00	0.00	0.00	0.00	0.00	0.00
TRINITY_DN1135_c18_g1	0.00	0.00	19.19	0.00	0.00	0.00	0.00	0.00	0.00	0.00
TRINITY_DN1135_c1_g1	55.06	126.03	55.89	51.34	33.23	52.12	148.64	38.19	168.93	143.11
TRINITY_DN1135_c24_g1	0.00	39.32	0.00	0.00	0.00	0.00	0.00	0.00	0.00	0.00
TRINITY_DN1135_c25_g1	0.00	0.00	0.00	0.00	0.00	0.00	0.00	0.00	0.00	6.71
TRINITY_DN1135_c29_g1	799.60	984.86	456.78	530.66	572.15	392.07	911.33	320.08	984.65	2214.30
TRINITY_DN1135_c29_g2	13.78	2.98	16.46	5.49	5.79	9.43	9.81	8.05	47.67	47.65
TRINITY_DN1135_c2_g1	1.82	0.00	5.55	0.00	0.00	0.00	0.02	2.07	9.14	7.54
TRINITY_DN1135_c30_g1	0.00	4.33	0.00	0.00	0.00	0.00	0.00	0.00	0.00	0.00
TRINITY_DN1135_c3_g1	0.00	11.88	0.00	0.00	0.00	0.00	12.69	0.00	9.34	8.98
TRINITY_DN1135_c3_g2	0.00	0.00	0.00	0.00	0.00	0.00	0.00	0.00	0.00	0.00
TRINITY_DN1135_c41_g1	0.00	0.00	0.00	0.00	0.00	0.00	0.00	15.83	0.00	0.00
TRINITY_DN1135_c47_g1	7.02	6.31	0.00	2.17	0.00	3.72	3.94	4.33	16.96	11.18
TRINITY_DN1135_c4_g1	32.42	44.05	34.54	22.96	19.67	21.27	38.56	17.64	73.26	67.33
TRINITY_DN1135_c54_g1	0.00	0.00	0.00	0.00	0.00	0.00	0.00	0.00	0.00	0.00
TRINITY_DN1135_c57_g1	16.97	0.00	0.00	0.00	0.00	0.00	0.00	0.00	0.00	30.77
TRINITY_DN1135_c5_g1	9.42	22.78	11.99	7.94	10.57	24.07	15.01	13.08	165.79	242.63
TRINITY_DN1135_c5_g2	0.00	0.00	0.00	0.00	0.00	0.00	0.00	0.00	3.50	0.00
TRINITY_DN1135_c6_g1	367.09	403.87	82.25	216.11	258.41	181.12	567.80	148.50	820.50	1092.04
TRINITY_DN1135_c7_g1	14.23	15.91	14.23	1.54	12.50	7.18	0.00	12.14	13.95	39.27
TRINITY_DN1136000_c0_g1	0.00	0.00	5.45	0.00	0.00	0.00	0.00	0.00	5.15	0.00
TRINITY_DN1136001_c0_g1	0.00	0.00	4.81	0.00	5.01	0.00	0.00	0.00	0.00	8.77
TRINITY_DN1136002_c0_g1	0.00	0.00	0.00	0.00	0.00	0.00	0.00	0.00	0.00	28.48
TRINITY_DN1136004_c0_g1	0.00	0.00	0.00	0.00	0.00	0.00	0.00	0.00	0.00	0.00
TRINITY_DN1136005_c0_g1	0.00	0.00	0.00	0.00	0.00	0.00	0.00	0.00	0.00	0.00
TRINITY_DN1136006_c0_g1	0.00	0.00	0.00	0.00	0.00	0.00	0.00	0.00	0.00	24.12
TRINITY_DN1136007_c0_g1	0.00	0.00	0.00	0.00	0.00	0.00	0.00	0.00	0.00	0.00
TRINITY_DN1136009_c0_g1	0.00	0.00	0.00	0.00	0.00	0.00	0.00	0.00	0.00	3.56
TRINITY_DN1136011_c0_g1	0.00	0.00	0.00	0.00	0.00	0.00	0.00	0.00	0.00	0.00
TRINITY_DN1136012_c0_g1	0.00	0.00	0.00	0.00	0.00	0.00	0.00	0.00	0.00	0.00
TRINITY_DN1136013_c0_g1	0.00	0.00	0.00	0.00	0.00	0.00	0.00	0.00	0.00	0.00
TRINITY_DN1136014_c0_g1	0.00	0.00	0.00	0.00	0.00	0.00	0.00	0.00	9.75	9.37
TRINITY_DN1136016_c0_g1	0.00	0.00	0.00	17.02	0.00	0.00	0.00	0.00	0.00	0.00
TRINITY_DN1136017_c0_g1	0.00	20.96	0.00	0.00	0.00	5.22	0.00	0.00	0.00	11.05
TRINITY_DN1136018_c0_g1	0.00	0.00	0.00	0.00	0.00	0.00	0.00	0.00	0.00	0.00
TRINITY_DN1136019_c0_g1	0.00	0.00	0.00	0.00	0.00	0.00	25.28	0.00	0.00	17.84
TRINITY_DN113601_c0_g1	0.00	0.00	0.00	5.17	0.00	4.54	0.00	0.00	5.00	0.00
TRINITY_DN113601_c1_g1	0.00	0.00	0.00	0.00	0.00	0.00	0.00	0.00	0.00	25.67
TRINITY_DN113601_c1_g2	5.65	0.00	0.00	0.00	0.00	0.00	10.79	0.00	15.39	42.26
TRINITY_DN113601_c4_g1	0.00	4.35	0.00	0.00	0.00	0.00	1.58	0.00	1.35	0.00
TRINITY_DN1136023_c0_g1	0.00	0.00	0.00	12.37	0.00	0.00	0.00	0.00	0.00	0.00
TRINITY_DN1136024_c0_g1	0.00	0.00	0.00	0.00	0.00	0.00	0.00	0.00	0.00	0.00
TRINITY_DN1136025_c0_g1	0.00	0.00	0.00	0.00	0.00	0.00	0.00	0.00	0.00	0.00
TRINITY_DN1136028_c0_g1	10.28	0.00	0.00	0.00	0.00	0.00	0.00	0.00	0.00	0.00
TRINITY_DN1136029_c0_g1	0.00	0.00	0.00	0.00	0.00	0.00	0.00	0.00	0.00	0.00
TRINITY_DN113602_c0_g1	0.00	0.00	0.00	0.00	0.00	0.00	21.27	0.00	0.00	14.86
TRINITY_DN1136032_c0_g1	0.00	0.00	0.00	0.00	0.00	0.00	0.00	0.00	0.00	0.00
TRINITY_DN1136033_c0_g1	0.00	0.00	0.00	0.00	17.81	3.65	0.00	0.00	0.00	0.00
TRINITY_DN1136034_c0_g1	0.00	0.00	0.00	0.00	0.00	0.00	0.00	0.00	0.00	0.00
TRINITY_DN1136035_c0_g1	19.55	0.00	0.00	0.00	0.00	0.00	0.00	0.00	0.00	0.00
TRINITY_DN1136038_c0_g1	0.00	0.00	0.00	31.05	0.00	0.00	0.00	0.00	0.00	0.00
TRINITY_DN1136039_c0_g1	0.00	0.00	0.00	0.00	0.00	0.00	9.76	0.00	0.00	14.01
TRINITY_DN113603_c0_g3	0.00	0.00	0.00	0.00	0.00	9.76	14.75	0.00	10.87	0.00
TRINITY_DN113603_c0_g6	0.00	0.00	0.00	0.00	0.00	0.00	0.00	0.00	0.00	0.00
TRINITY_DN113603_c0_g7	15.14	0.00	0.00	0.00	0.00	0.00	0.00	0.00	29.02	0.00
TRINITY_DN113603_c1_g1	0.00	0.00	0.00	0.00	0.00	0.00	0.00	0.00	0.00	4.40
TRINITY_DN113603_c2_g2	0.00	0.00	0.00	0.00	0.00	0.00	0.00	0.00	0.00	0.00
TRINITY_DN113603_c4_g1	0.00	4.79	0.00	0.00	0.00	0.00	0.00	0.00	0.00	0.00
TRINITY_DN113603_c6_g1	0.00	0.00	0.00	0.00	0.00	0.00	0.00	0.00	50.96	15.92
TRINITY_DN1136040_c0_g1	0.00	29.18	0.00	0.00	0.00	0.00	0.00	0.00	0.00	7.45
TRINITY_DN1136042_c0_g1	0.00	0.00	0.00	0.00	0.00	0.00	0.00	0.00	18.49	0.00
TRINITY_DN1136043_c0_g1	3.42	7.53	0.00	0.00	0.00	0.00	0.00	0.00	6.55	9.36
TRINITY_DN1136044_c0_g1	0.00	0.00	0.00	5.76	0.00	0.00	0.00	0.00	5.57	0.00
TRINITY_DN1136045_c0_g1	0.00	0.00	13.22	0.00	0.00	0.00	0.00	0.00	0.00	0.00
TRINITY_DN1136046_c0_g1	0.00	0.00	0.00	0.00	0.00	0.00	0.00	0.00	0.00	7.15
TRINITY_DN1136047_c0_g1	0.00	0.00	0.00	0.00	0.00	0.00	0.00	0.00	0.00	11.75
TRINITY_DN1136048_c0_g1	0.00	0.00	0.00	0.00	0.00	0.00	0.00	0.00	0.00	0.00
TRINITY_DN1136049_c0_g1	0.00	0.00	0.00	0.00	0.00	0.00	0.00	0.00	0.00	0.00
TRINITY_DN113604_c0_g1	0.00	41.26	0.00	0.00	0.00	0.00	0.00	0.00	0.00	0.00
TRINITY_DN1136050_c0_g1	0.00	6.23	0.00	10.66	0.00	0.00	0.00	0.00	0.00	4.97
TRINITY_DN1136051_c0_g1	0.00	0.00	0.00	0.00	0.00	0.00	0.00	0.00	0.00	0.00
TRINITY_DN1136054_c0_g1	0.00	0.00	0.00	0.00	0.00	0.00	0.00	0.00	0.00	0.00
TRINITY_DN1136055_c0_g1	0.00	0.00	0.00	0.00	0.00	0.00	0.00	5.84	0.00	0.00
TRINITY_DN1136056_c0_g1	0.00	0.00	0.00	0.00	0.00	0.00	0.00	0.00	0.00	12.14
TRINITY_DN1136058_c0_g1	0.00	0.00	0.00	0.00	0.00	0.00	0.00	0.00	0.00	0.00
TRINITY_DN113605_c0_g1	0.00	0.00	0.00	0.00	6.88	0.00	0.00	0.00	6.27	0.00
TRINITY_DN113605_c0_g2	0.00	0.00	0.00	0.00	18.07	0.00	0.00	0.00	0.00	0.00
TRINITY_DN113605_c0_g3	0.00	0.00	0.00	0.00	0.00	0.00	0.00	0.00	0.00	0.00
TRINITY_DN113605_c0_g4	0.00	0.00	0.00	0.00	0.00	0.00	0.00	0.00	0.00	27.53
TRINITY_DN113605_c0_g5	0.00	0.00	0.00	0.00	11.29	0.00	0.00	0.00	0.00	0.00
TRINITY_DN113605_c0_g6	3.75	0.00	0.00	0.00	0.00	0.00	0.00	0.00	0.00	6.84
TRINITY_DN113605_c1_g2	0.00	0.00	0.00	0.00	0.00	0.00	0.00	0.00	0.00	0.00
TRINITY_DN113605_c5_g1	0.00	0.00	0.00	0.00	0.00	0.00	0.00	0.00	0.00	6.86
TRINITY_DN113605_c6_g1	0.00	0.00	0.00	0.00	0.00	0.00	0.00	0.00	0.00	23.15
TRINITY_DN1136062_c0_g1	0.00	0.00	0.00	0.00	0.00	0.00	0.00	0.00	0.00	9.85
TRINITY_DN1136063_c0_g1	0.00	0.00	0.00	0.00	0.00	0.00	0.00	0.00	0.00	17.67
TRINITY_DN1136064_c0_g1	0.00	18.74	0.00	0.00	16.29	0.00	0.00	0.00	0.00	0.00
TRINITY_DN1136066_c0_g1	0.00	0.00	0.00	0.00	0.00	0.00	0.00	0.00	0.00	0.00
TRINITY_DN1136067_c0_g1	0.00	0.00	0.00	0.00	0.00	0.00	0.00	0.00	12.20	11.57
TRINITY_DN1136068_c0_g1	0.00	0.00	0.00	0.00	1.34	0.00	1.44	0.00	2.47	4.19
TRINITY_DN1136069_c0_g1	0.00	0.00	0.00	0.00	0.00	0.00	0.00	0.00	0.00	13.76
TRINITY_DN1136070_c0_g1	0.00	0.00	0.00	0.00	0.00	3.01	4.25	0.00	3.36	6.40
TRINITY_DN1136071_c0_g1	19.35	22.74	0.00	0.00	0.00	0.00	0.00	0.00	0.00	0.00
TRINITY_DN1136072_c0_g1	0.00	0.00	0.00	0.00	0.00	0.00	0.00	0.00	0.00	0.00
TRINITY_DN1136074_c0_g1	0.00	0.00	0.00	0.00	0.00	0.00	0.00	0.00	0.00	0.00
TRINITY_DN1136080_c0_g1	0.00	0.00	0.00	0.00	0.00	0.00	0.00	0.00	0.00	0.00
TRINITY_DN1136081_c0_g1	0.00	0.00	0.00	0.00	0.00	0.00	0.00	0.00	0.00	0.00
TRINITY_DN1136084_c0_g1	0.00	0.00	0.00	0.00	5.35	4.34	0.00	0.00	0.00	4.62
TRINITY_DN1136085_c0_g1	0.00	0.00	0.00	0.00	0.00	0.00	0.00	0.00	0.00	0.00
TRINITY_DN1136087_c0_g1	0.00	0.00	0.00	0.00	0.00	0.00	0.00	0.00	0.00	0.00
TRINITY_DN1136088_c0_g1	0.00	9.32	0.00	0.00	0.00	6.77	0.00	0.00	0.00	7.15
TRINITY_DN1136089_c0_g1	0.00	0.00	0.00	0.00	15.90	0.00	0.00	0.00	14.78	0.00
TRINITY_DN113608_c0_g1	0.00	0.00	0.00	0.00	0.00	0.00	0.00	0.00	0.00	12.42
TRINITY_DN1136090_c0_g1	0.00	0.00	0.00	0.00	0.00	0.00	0.00	0.00	19.32	18.01
TRINITY_DN1136092_c0_g1	11.74	0.00	0.00	0.00	0.00	0.00	0.00	0.00	0.00	0.00
TRINITY_DN1136093_c0_g1	0.00	0.00	0.00	0.00	0.00	0.00	0.00	0.00	4.54	4.37
TRINITY_DN1136095_c0_g1	0.00	0.00	0.00	0.00	0.00	0.00	0.00	0.00	0.00	0.00
TRINITY_DN1136097_c0_g1	0.00	0.00	0.00	0.00	0.00	0.00	0.00	0.00	0.00	0.00
TRINITY_DN113609_c0_g1	0.00	0.00	0.00	0.00	0.00	0.00	0.00	0.00	0.00	0.00
TRINITY_DN113609_c1_g1	0.00	0.00	0.00	0.00	0.00	0.00	0.00	0.00	10.35	0.00
TRINITY_DN113609_c2_g1	16.79	0.00	0.00	0.00	0.00	0.00	0.00	0.00	0.00	0.00
TRINITY_DN113609_c3_g1	0.00	0.00	0.00	0.00	0.00	0.00	0.00	0.00	0.00	0.00
TRINITY_DN113609_c4_g1	0.00	0.00	0.00	0.00	0.00	0.00	0.00	0.00	0.00	14.36
TRINITY_DN113609_c6_g1	0.00	0.00	0.00	0.00	0.00	0.00	0.00	0.00	0.00	0.00
TRINITY_DN11360_c0_g1	0.00	6.48	0.00	0.00	0.00	0.00	18.67	0.00	13.69	26.00
TRINITY_DN11360_c0_g2	0.00	5.11	0.00	0.00	0.00	3.89	0.00	0.00	0.00	0.00
TRINITY_DN11360_c0_g3	8.19	5.94	32.16	8.70	8.50	3.69	0.00	0.00	45.65	0.00
TRINITY_DN11360_c0_g4	0.00	0.00	8.01	7.75	8.23	6.87	20.29	7.76	7.53	29.05
TRINITY_DN11360_c12_g1	0.00	8.78	0.00	0.00	0.00	0.00	18.84	0.00	0.00	40.28
TRINITY_DN11360_c1_g1	0.00	9.73	0.00	0.00	0.00	0.00	0.00	17.25	3.05	14.63
TRINITY_DN11360_c2_g1	3.02	3.29	0.00	0.00	6.34	0.00	0.00	0.00	2.89	2.75
TRINITY_DN11360_c3_g1	0.00	0.00	0.00	0.00	6.32	0.00	0.00	0.00	0.00	0.00
TRINITY_DN11360_c3_g2	18.58	24.54	9.46	0.00	17.14	4.17	27.72	4.76	22.99	38.77
TRINITY_DN1136101_c0_g1	0.00	9.01	0.00	0.00	0.00	0.00	0.00	0.00	0.00	13.87
TRINITY_DN1136103_c0_g1	0.00	0.00	0.00	0.00	0.00	0.00	0.00	0.00	10.49	0.00
TRINITY_DN1136104_c0_g1	0.00	0.00	0.00	0.00	0.00	0.00	0.00	0.00	0.00	0.00
TRINITY_DN1136105_c0_g1	0.00	0.00	0.00	0.00	0.00	0.00	4.85	0.00	0.00	0.00
TRINITY_DN1136108_c0_g1	13.69	33.25	0.00	26.76	0.00	0.00	0.00	0.00	13.17	0.00
TRINITY_DN113610_c0_g1	4.81	0.00	4.82	0.00	0.00	0.00	0.00	0.00	4.57	17.61
TRINITY_DN113610_c0_g2	0.00	0.00	14.75	0.00	0.00	0.00	0.00	0.00	0.00	0.00
TRINITY_DN1136111_c0_g1	0.00	0.00	0.00	0.00	0.00	0.00	0.00	0.00	0.00	0.00
TRINITY_DN1136112_c0_g1	0.00	0.00	0.00	11.27	0.00	0.00	0.00	0.00	0.00	0.00
TRINITY_DN1136113_c0_g1	0.00	21.00	0.00	0.00	0.00	0.00	0.00	0.00	0.00	15.92
TRINITY_DN1136114_c0_g1	4.46	0.00	0.00	0.00	0.00	0.00	0.00	0.00	4.24	0.00
TRINITY_DN1136115_c0_g1	0.00	0.00	0.00	8.28	0.00	0.00	0.00	0.00	0.00	0.00
TRINITY_DN1136117_c0_g1	0.00	41.64	0.00	0.00	0.00	14.76	0.00	0.00	0.00	0.00
TRINITY_DN113611_c0_g1	0.00	0.00	0.00	10.70	0.00	0.00	0.00	0.00	0.00	0.00
TRINITY_DN1136120_c0_g1	0.00	0.00	0.00	0.00	0.00	0.00	0.00	0.00	0.00	0.00
TRINITY_DN1136121_c0_g1	0.00	0.00	7.65	0.00	15.72	0.00	0.00	0.00	0.00	0.00
TRINITY_DN1136122_c0_g1	0.00	0.00	0.00	0.00	0.00	0.00	0.00	0.00	0.00	0.00
TRINITY_DN1136123_c0_g1	0.00	0.00	0.00	0.00	0.00	0.00	0.00	0.00	0.00	0.00
TRINITY_DN1136124_c0_g1	0.00	0.00	0.00	0.00	0.00	0.00	0.00	0.00	8.25	0.00
TRINITY_DN1136125_c0_g1	0.00	0.00	0.00	0.00	0.00	0.00	0.00	0.00	0.00	3.34
TRINITY_DN113612_c0_g1	18.47	56.43	37.32	0.00	0.00	8.94	0.00	0.00	28.64	87.91
TRINITY_DN113612_c1_g1	12.74	7.46	0.00	0.00	6.64	0.00	8.07	6.28	18.15	5.86
TRINITY_DN113612_c2_g1	7.87	9.43	0.00	0.00	0.00	0.00	10.09	0.00	0.00	21.67
TRINITY_DN1136130_c0_g1	0.00	0.00	0.00	0.00	6.24	0.00	7.54	0.00	5.69	5.54
TRINITY_DN1136133_c0_g1	0.00	0.00	0.00	0.00	0.00	0.00	0.00	0.00	0.00	0.00
TRINITY_DN1136134_c0_g1	0.00	0.00	0.00	0.00	0.00	0.00	0.00	0.00	0.00	0.00
TRINITY_DN1136135_c0_g1	0.00	6.69	0.00	0.00	0.00	0.00	0.00	0.00	0.00	0.00
TRINITY_DN1136139_c0_g1	2.68	2.89	0.00	0.00	0.00	0.00	0.00	0.00	0.00	9.74
TRINITY_DN1136141_c0_g1	0.00	0.00	0.00	0.00	0.00	0.00	0.00	0.00	0.00	6.23
TRINITY_DN1136143_c0_g1	0.00	0.00	0.00	0.00	0.00	0.00	0.00	0.00	0.00	0.00
TRINITY_DN1136147_c0_g1	0.00	0.00	0.00	0.00	11.91	0.00	0.00	0.00	0.00	0.00
TRINITY_DN1136148_c0_g1	0.00	18.33	0.00	0.00	0.00	0.00	0.00	0.00	0.00	0.00
TRINITY_DN1136149_c0_g1	0.00	0.00	0.00	0.00	0.00	0.00	0.00	0.00	0.00	0.00
TRINITY_DN1136151_c0_g1	8.89	0.00	0.00	0.00	0.00	0.00	0.00	0.00	0.00	8.18
TRINITY_DN1136152_c0_g1	0.00	0.00	0.00	0.00	0.00	0.00	0.00	0.00	0.00	0.00
TRINITY_DN1136153_c0_g1	0.00	0.00	0.00	0.00	0.00	0.00	0.00	0.00	0.00	0.00
TRINITY_DN1136154_c0_g1	0.00	0.00	0.00	0.00	0.00	5.59	0.00	0.00	0.00	5.92
TRINITY_DN1136155_c0_g1	0.00	21.54	6.21	0.00	0.00	0.00	0.00	0.00	0.00	0.00
TRINITY_DN1136162_c0_g1	4.29	5.98	0.00	1.44	0.00	0.00	0.00	2.76	2.78	5.20
TRINITY_DN1136163_c0_g1	0.00	0.00	0.00	14.99	0.00	0.00	0.00	0.00	0.00	7.01
TRINITY_DN1136165_c0_g1	0.00	0.00	0.00	0.00	0.00	0.00	22.07	0.00	0.00	0.00
TRINITY_DN1136166_c0_g1	0.00	18.90	0.00	0.00	0.00	0.00	0.00	0.00	15.04	0.00
TRINITY_DN1136167_c0_g1	0.00	0.00	0.00	0.00	0.00	0.00	7.78	0.00	0.00	0.00
TRINITY_DN1136168_c0_g1	0.00	0.00	0.00	0.00	0.00	0.00	0.00	0.00	0.00	1.24
TRINITY_DN1136170_c0_g1	0.00	0.00	0.00	0.00	0.00	9.76	0.00	0.00	0.00	0.00
TRINITY_DN1136171_c1_g1	0.00	0.00	13.75	0.00	0.00	0.00	0.00	0.00	0.00	12.42
TRINITY_DN1136178_c0_g1	0.00	0.00	0.00	0.00	0.00	0.00	0.00	0.00	0.00	6.29
TRINITY_DN113617_c0_g1	8.12	0.00	0.00	0.00	0.00	0.00	0.00	0.00	0.00	0.00
TRINITY_DN1136180_c0_g1	0.00	0.00	0.00	0.00	0.00	0.00	0.00	0.00	0.00	0.00
TRINITY_DN1136181_c0_g1	0.00	0.00	0.00	0.00	0.00	6.04	0.00	0.00	0.00	0.00
TRINITY_DN1136182_c0_g1	0.00	0.00	0.00	0.00	0.00	0.00	0.00	0.00	0.00	12.05
TRINITY_DN1136184_c0_g1	0.00	0.00	0.00	0.00	0.00	0.00	0.00	0.00	0.00	0.00
TRINITY_DN1136186_c0_g1	0.00	10.67	0.00	0.00	0.00	4.05	0.00	0.00	0.00	0.00
TRINITY_DN1136187_c0_g1	0.00	0.00	0.00	0.00	0.00	0.00	0.00	0.00	0.00	0.00
TRINITY_DN1136188_c0_g1	0.00	5.72	0.00	0.00	0.00	0.00	0.00	9.86	0.00	0.00
TRINITY_DN1136189_c0_g1	0.00	15.54	0.00	0.00	0.00	0.00	0.00	0.00	0.00	0.00
TRINITY_DN1136190_c0_g1	0.00	0.00	0.00	0.00	0.00	0.00	0.00	0.00	0.00	0.00
TRINITY_DN1136192_c0_g1	0.00	0.00	0.00	0.00	0.00	0.00	0.00	0.00	0.00	31.03
TRINITY_DN1136195_c0_g1	0.00	0.00	0.00	0.00	0.00	0.00	0.00	0.00	0.00	0.00
TRINITY_DN1136197_c0_g1	0.00	0.00	8.73	8.42	0.00	0.00	22.26	0.00	0.00	0.00
TRINITY_DN1136198_c0_g1	0.00	0.00	0.00	0.00	0.00	0.00	0.00	0.00	0.00	0.00
TRINITY_DN11361_c0_g1	18.09	0.00	6.08	5.92	0.00	10.47	22.82	0.00	85.21	60.38
TRINITY_DN11361_c0_g2	23.95	0.00	0.00	0.00	0.00	0.00	0.00	8.00	13.75	12.60
TRINITY_DN1136201_c0_g1	0.00	0.00	0.00	0.00	0.00	0.00	5.79	0.00	0.00	0.00
TRINITY_DN1136202_c0_g1	0.00	0.00	0.00	0.00	0.00	0.00	0.00	0.00	0.00	0.00
TRINITY_DN1136204_c0_g1	0.00	0.00	0.00	0.00	0.00	0.00	0.00	0.00	0.00	0.00
TRINITY_DN113620_c0_g1	15.26	0.00	0.00	0.00	0.00	0.00	0.00	0.00	0.00	0.00
TRINITY_DN113620_c0_g2	0.00	19.66	0.00	0.00	16.88	0.00	0.00	0.00	0.00	29.72
TRINITY_DN113620_c0_g3	0.00	0.00	0.00	0.00	0.00	0.00	0.00	16.94	0.00	0.00
TRINITY_DN113620_c1_g1	0.00	0.00	0.00	0.00	0.00	0.00	0.00	0.00	0.00	0.00
TRINITY_DN113620_c5_g1	0.00	0.00	0.00	0.00	0.00	0.00	0.00	0.00	0.00	0.00
TRINITY_DN1136214_c0_g1	0.00	0.00	0.00	0.00	0.00	0.00	0.00	0.00	0.00	0.00
TRINITY_DN1136217_c0_g1	0.00	0.00	0.00	0.00	0.00	0.00	0.00	0.00	0.00	0.00
TRINITY_DN1136219_c0_g1	0.00	0.00	12.42	0.00	0.00	0.00	0.00	0.00	0.00	0.00
TRINITY_DN113621_c0_g1	0.00	0.00	0.00	0.00	0.00	0.00	0.00	0.00	0.00	0.00
TRINITY_DN1136220_c0_g1	0.00	0.00	0.00	0.00	0.00	0.00	0.00	0.00	0.00	0.00
TRINITY_DN1136221_c0_g1	0.00	0.00	0.00	0.00	0.00	0.00	0.00	0.00	0.00	0.00
TRINITY_DN1136222_c0_g1	0.00	0.00	0.00	0.00	0.00	0.00	0.00	0.00	0.00	0.00
TRINITY_DN1136225_c0_g1	0.00	0.00	0.00	0.00	0.00	0.00	0.00	0.00	0.00	0.00
TRINITY_DN1136226_c0_g1	0.00	0.00	0.00	0.00	0.00	0.00	0.00	0.00	0.00	0.00
TRINITY_DN1136227_c0_g1	0.00	0.00	4.60	0.00	0.00	0.00	0.00	0.00	4.36	0.00
TRINITY_DN1136228_c0_g1	0.00	0.00	0.00	0.00	0.00	0.00	0.00	0.00	0.00	0.00
TRINITY_DN113622_c0_g1	0.00	0.00	0.00	0.00	0.00	0.00	0.00	0.00	0.00	0.00
TRINITY_DN1136230_c0_g1	0.00	21.54	0.00	0.00	0.00	0.00	0.00	0.00	0.00	0.00
TRINITY_DN1136231_c0_g1	7.56	0.00	0.00	0.00	0.00	0.00	0.00	0.00	21.61	6.94
TRINITY_DN1136232_c0_g1	0.00	0.00	0.00	0.00	0.00	0.00	9.56	0.00	0.00	0.00
TRINITY_DN1136233_c0_g1	0.00	0.00	0.00	0.00	0.00	0.00	0.00	0.00	0.00	25.83
TRINITY_DN1136236_c0_g1	0.00	0.00	0.00	0.00	0.00	0.00	0.00	0.00	0.00	75.01
TRINITY_DN113623_c0_g2	14.67	0.00	7.43	0.00	0.00	0.00	9.37	7.22	34.95	6.76
TRINITY_DN113623_c1_g1	0.00	0.00	10.36	0.00	0.00	0.00	0.00	0.00	0.00	0.00
TRINITY_DN113623_c1_g2	0.00	0.00	0.00	0.00	0.00	0.00	0.00	0.00	0.00	7.11
TRINITY_DN113623_c3_g1	0.00	0.00	0.00	0.00	0.00	0.00	0.00	0.00	0.00	0.00
TRINITY_DN113623_c4_g1	0.00	0.00	0.00	0.00	0.00	0.00	0.00	0.00	0.00	0.00
TRINITY_DN113623_c5_g1	13.68	0.00	0.00	0.00	14.17	0.00	0.00	0.00	0.00	0.00
TRINITY_DN113623_c7_g1	0.00	0.00	0.00	0.00	17.73	0.00	0.00	0.00	0.00	7.83
TRINITY_DN1136240_c0_g1	0.00	0.00	0.00	0.00	0.00	0.00	0.00	0.00	0.00	0.00
TRINITY_DN1136241_c0_g1	1.81	3.83	0.00	0.00	0.00	0.00	0.00	1.76	0.00	1.65
TRINITY_DN1136242_c0_g1	0.00	0.00	0.00	0.00	6.73	0.00	0.00	0.00	18.39	0.00
TRINITY_DN1136243_c0_g1	7.37	0.00	0.00	0.00	0.00	0.00	18.84	0.00	0.00	6.77
TRINITY_DN1136244_c0_g1	0.00	0.00	0.00	0.00	0.00	0.00	23.24	0.00	17.27	0.00
TRINITY_DN1136245_c0_g1	0.00	0.00	0.00	0.00	0.00	0.00	0.00	0.00	0.00	0.00
TRINITY_DN1136246_c0_g1	0.00	0.00	0.00	0.00	0.00	0.00	0.00	0.00	0.00	0.00
TRINITY_DN1136247_c0_g1	0.00	0.00	0.00	0.00	0.00	0.00	0.00	0.00	0.00	0.00
TRINITY_DN1136248_c0_g1	0.00	0.00	0.00	0.00	0.00	0.00	0.00	0.00	0.00	0.00
TRINITY_DN1136249_c0_g1	0.00	0.00	0.00	0.00	0.00	7.38	0.00	0.00	4.09	3.92
TRINITY_DN113624_c1_g2	11.48	15.67	28.59	14.78	1.87	17.54	2.14	0.85	23.02	68.85
TRINITY_DN113624_c2_g1	8.46	0.00	0.00	0.00	0.00	0.00	0.00	0.00	0.00	0.00
TRINITY_DN113624_c2_g2	7.83	0.00	0.00	0.00	0.00	0.00	0.00	0.00	0.00	0.00
TRINITY_DN113624_c4_g1	0.00	0.00	0.00	0.00	0.00	0.00	0.00	0.00	0.00	0.00
TRINITY_DN1136251_c0_g1	0.00	0.00	0.00	0.00	0.00	0.00	0.00	0.00	0.00	0.00
TRINITY_DN1136252_c0_g1	0.00	0.00	0.00	0.00	0.00	0.00	0.00	0.00	0.00	17.31
TRINITY_DN1136253_c0_g1	0.00	6.93	0.00	0.00	0.00	0.00	0.00	0.00	0.00	0.00
TRINITY_DN1136255_c0_g1	0.00	0.00	0.00	0.00	0.00	0.00	0.00	0.00	0.00	0.00
TRINITY_DN1136258_c0_g1	0.00	0.00	0.00	0.00	0.00	0.00	0.00	0.00	0.00	0.00
TRINITY_DN1136259_c0_g1	0.00	0.00	0.00	0.00	0.00	0.00	0.00	0.00	0.00	0.00
TRINITY_DN113625_c0_g1	0.00	0.00	0.00	0.00	0.00	0.00	0.00	0.00	17.27	0.00
TRINITY_DN1136260_c0_g1	0.00	0.00	0.00	0.00	0.00	0.00	0.00	0.00	0.00	0.00
TRINITY_DN1136262_c0_g1	0.00	0.00	0.00	0.00	0.00	0.00	0.00	0.00	0.00	0.00
TRINITY_DN1136263_c0_g1	0.00	0.00	0.00	0.00	0.00	0.00	0.00	0.00	0.00	0.00
TRINITY_DN1136264_c0_g1	0.00	0.00	0.00	0.00	0.00	0.00	0.00	0.00	0.00	0.00
TRINITY_DN1136268_c0_g1	0.00	4.84	0.00	4.25	0.00	0.00	5.29	0.00	4.10	3.94
TRINITY_DN1136269_c0_g1	0.00	0.00	0.00	0.00	0.00	0.00	9.71	14.93	0.00	0.00
TRINITY_DN113626_c0_g1	19.92	0.00	0.00	0.00	0.00	0.00	0.00	0.00	0.00	14.00
TRINITY_DN113626_c1_g1	0.00	0.00	0.00	0.00	0.00	0.00	0.00	0.00	0.00	0.00
TRINITY_DN1136271_c0_g1	0.00	0.00	0.00	0.00	2.05	0.00	0.00	0.00	0.00	0.00
TRINITY_DN1136273_c0_g1	0.00	0.00	0.00	0.00	0.00	0.00	0.00	0.00	0.00	0.00
TRINITY_DN1136274_c0_g1	10.97	0.00	0.00	0.00	11.36	0.00	14.27	0.00	10.49	0.00
TRINITY_DN1136275_c0_g1	0.00	0.00	0.00	0.00	0.00	0.00	0.00	0.00	0.00	0.00
TRINITY_DN1136276_c0_g1	0.00	0.00	0.00	0.00	0.00	0.00	0.00	0.00	0.00	0.00
TRINITY_DN1136278_c0_g1	0.00	0.00	0.00	0.00	0.00	0.00	0.00	0.00	0.00	0.00
TRINITY_DN1136280_c0_g1	0.00	0.00	0.00	0.00	0.00	0.00	0.00	0.00	0.00	0.00
TRINITY_DN1136281_c0_g1	0.00	0.00	0.00	0.00	0.00	0.00	0.00	0.00	0.00	0.00
TRINITY_DN1136284_c0_g1	0.00	0.00	0.00	0.00	0.00	0.00	0.00	0.00	0.00	0.00
TRINITY_DN1136285_c0_g1	0.00	16.39	0.00	26.14	0.00	0.00	17.67	0.00	0.00	12.33
TRINITY_DN1136287_c0_g1	8.89	0.00	0.00	0.00	0.00	0.00	0.00	0.00	8.49	0.00
TRINITY_DN1136289_c0_g1	0.00	0.00	0.00	0.00	0.00	0.00	0.00	0.00	0.00	0.00
TRINITY_DN113628_c1_g1	3.98	20.40	10.41	20.19	22.42	6.65	9.71	4.34	15.54	29.59
TRINITY_DN113628_c1_g2	0.00	0.00	0.00	0.00	4.55	3.74	0.00	0.00	0.00	0.00
TRINITY_DN113628_c1_g3	0.00	0.00	0.00	0.00	0.00	0.00	0.00	0.00	0.00	0.00
TRINITY_DN113628_c2_g1	32.30	14.52	2.83	32.94	9.85	6.62	31.60	31.12	52.98	87.17
TRINITY_DN113628_c4_g1	0.00	16.72	0.00	0.00	0.00	0.00	0.00	0.00	0.00	0.00
TRINITY_DN1136290_c0_g1	0.00	0.00	0.00	0.00	7.03	0.00	0.00	0.00	0.00	0.00
TRINITY_DN1136292_c0_g1	0.00	0.00	23.77	0.00	0.00	0.00	0.00	0.00	0.00	21.49
TRINITY_DN1136293_c0_g1	0.00	0.00	0.00	0.00	0.00	0.00	0.00	0.00	0.00	3.91
TRINITY_DN1136294_c0_g1	0.00	0.00	0.00	0.00	0.00	0.00	0.00	0.00	16.05	0.00
TRINITY_DN1136295_c0_g1	0.00	0.00	0.00	0.00	0.00	0.00	0.00	0.00	0.00	0.00
TRINITY_DN1136296_c0_g1	0.00	0.00	0.00	0.00	0.00	0.00	0.00	0.00	0.00	0.00
TRINITY_DN1136297_c0_g1	7.06	0.00	0.00	0.00	0.00	0.00	0.00	0.00	0.00	6.49
TRINITY_DN1136298_c0_g1	0.00	0.00	0.00	0.00	0.00	0.00	0.00	0.00	0.00	5.50
TRINITY_DN1136299_c0_g1	0.00	0.00	0.00	8.15	0.00	0.00	0.00	0.00	0.00	15.31
TRINITY_DN11362_c0_g1	7.40	0.00	0.00	0.00	0.00	0.00	23.55	9.28	0.00	15.44
TRINITY_DN11362_c0_g2	36.22	0.00	0.00	0.00	12.58	0.00	8.13	11.52	0.00	41.15
TRINITY_DN1136300_c0_g1	15.40	0.00	0.00	0.00	0.00	0.00	0.00	0.00	0.00	0.00
TRINITY_DN1136302_c0_g1	0.00	0.00	0.00	0.00	0.00	0.00	0.00	0.00	0.00	0.00
TRINITY_DN1136303_c0_g1	0.00	0.00	0.00	0.00	0.00	0.00	0.00	0.00	4.70	9.06
TRINITY_DN1136304_c0_g1	14.26	0.00	7.21	0.00	0.00	6.20	27.24	0.00	0.00	0.00
TRINITY_DN113630_c0_g1	60.83	58.45	32.94	44.30	38.93	23.57	68.09	17.84	108.24	185.47
TRINITY_DN113630_c1_g1	0.00	0.00	3.54	0.00	3.72	3.04	0.00	0.00	0.00	15.27
TRINITY_DN113630_c3_g1	0.00	2.05	0.00	0.00	0.00	0.00	3.42	0.00	6.59	11.87
TRINITY_DN113630_c3_g2	2.17	1.13	2.15	0.00	0.00	0.00	3.03	1.05	5.30	5.92
TRINITY_DN113630_c4_g1	0.00	0.00	10.69	0.00	0.00	0.00	0.00	0.00	0.00	0.00
TRINITY_DN113630_c5_g1	0.00	0.00	0.00	0.00	0.00	0.00	0.00	0.00	4.45	8.55
TRINITY_DN1136311_c0_g1	0.00	0.00	0.00	0.00	0.00	0.00	0.00	0.00	0.00	0.00
TRINITY_DN1136314_c0_g1	18.95	11.51	0.00	9.23	0.00	0.00	0.00	0.00	0.00	17.41
TRINITY_DN1136315_c0_g1	0.00	0.00	0.00	0.00	0.00	9.52	0.00	0.00	10.56	0.00
TRINITY_DN1136316_c0_g1	5.23	0.00	0.00	0.00	0.00	0.00	0.00	0.00	0.00	0.00
TRINITY_DN1136318_c0_g1	0.00	0.00	0.00	7.04	0.00	6.23	0.00	0.00	0.00	0.00
TRINITY_DN113631_c0_g1	0.00	0.00	6.98	0.00	0.00	0.00	0.00	0.00	0.00	7.36
TRINITY_DN1136321_c0_g1	0.00	0.00	0.00	0.00	0.00	0.00	0.00	0.00	0.00	10.67
TRINITY_DN1136327_c0_g1	0.00	0.00	0.00	0.00	0.00	0.00	0.00	0.00	4.49	4.22
TRINITY_DN1136328_c0_g1	0.00	0.00	0.00	0.00	0.00	0.00	0.00	0.00	0.00	0.00
TRINITY_DN113632_c0_g1	0.00	0.00	0.00	0.00	8.62	0.00	11.19	9.78	37.61	8.22
TRINITY_DN113632_c0_g2	0.00	0.00	0.00	0.00	0.00	21.73	10.74	0.00	31.02	35.40
TRINITY_DN113632_c2_g1	9.71	0.00	0.00	0.00	10.10	0.00	0.00	0.00	27.84	35.71
TRINITY_DN1136331_c0_g1	0.00	0.00	0.00	0.00	0.00	0.00	0.00	0.00	0.00	0.00
TRINITY_DN1136332_c0_g1	0.00	10.18	0.00	4.45	0.00	0.00	0.00	0.00	0.00	4.12
TRINITY_DN1136333_c0_g1	0.00	0.00	0.00	0.00	0.00	0.00	10.32	0.00	0.00	0.00
TRINITY_DN1136334_c0_g1	0.00	0.00	0.00	0.00	0.00	0.00	0.00	0.00	0.00	5.30
TRINITY_DN1136335_c0_g1	0.00	0.00	0.00	0.00	0.00	0.00	0.00	0.00	0.00	0.00
TRINITY_DN1136336_c0_g1	0.00	0.00	0.00	0.00	0.00	0.00	0.00	0.00	17.48	0.00
TRINITY_DN1136337_c0_g1	0.00	0.00	0.00	0.00	19.97	0.00	0.00	0.00	0.00	0.00
TRINITY_DN1136338_c0_g1	0.00	0.00	0.00	0.00	17.62	0.00	0.00	0.00	0.00	0.00
TRINITY_DN1136339_c0_g1	0.00	24.31	0.00	4.27	0.00	0.00	10.63	0.00	0.00	0.00
TRINITY_DN113633_c0_g1	0.00	0.00	0.00	0.00	0.00	0.00	0.00	0.00	0.00	0.00
TRINITY_DN113633_c1_g1	0.00	8.20	0.00	0.00	0.00	0.00	0.00	6.83	6.59	6.37
TRINITY_DN1136345_c0_g1	0.00	0.00	0.00	0.00	0.00	0.00	0.00	0.00	0.00	0.00
TRINITY_DN1136346_c0_g1	0.00	0.00	0.00	0.00	0.00	0.00	0.00	0.00	0.00	0.00
TRINITY_DN1136347_c0_g1	2.26	2.42	0.00	0.00	0.00	0.00	0.00	0.00	0.00	2.06
TRINITY_DN113634_c0_g1	0.00	0.00	0.00	0.00	0.00	0.00	0.00	0.00	0.00	0.00
TRINITY_DN1136351_c0_g1	0.00	9.46	0.00	5.54	0.00	0.00	7.05	0.00	0.00	31.04
TRINITY_DN1136352_c0_g1	0.00	0.00	0.00	0.00	0.00	0.00	0.00	0.00	0.00	0.00
TRINITY_DN1136353_c0_g1	0.00	12.28	0.00	0.00	0.00	0.00	0.00	0.00	0.00	0.00
TRINITY_DN1136354_c0_g1	0.00	0.00	0.00	0.00	0.00	0.00	0.00	0.00	0.00	0.00
TRINITY_DN1136356_c0_g1	0.00	12.69	0.00	10.09	0.00	0.00	0.00	0.00	0.00	0.00
TRINITY_DN1136357_c0_g1	0.00	0.00	0.00	0.00	0.00	0.00	0.00	0.00	0.00	0.00
TRINITY_DN1136358_c0_g1	0.00	0.00	0.00	0.00	0.00	0.00	0.00	0.00	0.00	0.00
TRINITY_DN1136359_c0_g1	0.00	0.00	0.00	0.00	0.00	0.00	0.00	0.00	0.00	0.00
TRINITY_DN1136361_c0_g1	0.00	0.00	0.00	0.00	0.00	0.00	3.73	0.00	0.00	0.00
TRINITY_DN1136362_c0_g1	0.00	0.00	0.00	0.00	0.00	0.00	0.00	0.00	0.00	0.00
TRINITY_DN1136364_c0_g1	0.00	0.00	0.00	0.00	0.00	0.00	0.00	0.00	0.00	0.00
TRINITY_DN1136365_c0_g1	0.00	0.00	0.00	0.00	9.90	0.00	0.00	0.00	3.01	0.00
TRINITY_DN1136369_c0_g1	0.00	0.00	0.00	0.00	0.00	0.00	0.00	0.00	0.00	10.22
TRINITY_DN1136370_c0_g1	0.00	0.00	0.00	0.00	0.00	0.00	0.00	0.00	0.00	0.00
TRINITY_DN1136371_c0_g1	4.02	4.26	5.98	0.00	2.12	1.71	0.00	0.00	10.42	7.30
TRINITY_DN1136372_c0_g1	5.64	3.06	2.81	0.00	0.00	0.00	3.35	0.00	5.42	0.00
TRINITY_DN1136373_c0_g1	0.00	0.00	0.00	9.09	0.00	0.00	0.00	0.00	8.90	8.56
TRINITY_DN1136374_c0_g1	0.00	0.00	0.00	0.00	3.75	0.00	0.00	0.00	3.42	0.00
TRINITY_DN1136377_c0_g1	0.00	0.00	0.00	0.00	17.92	29.53	0.00	0.00	16.84	0.00
TRINITY_DN113637_c0_g1	0.00	7.73	3.50	0.00	0.00	0.00	31.30	0.00	3.35	16.38
TRINITY_DN113637_c0_g2	0.00	0.00	0.00	0.00	0.00	0.00	0.00	0.00	0.00	13.76
TRINITY_DN113637_c1_g1	0.00	0.00	0.00	0.00	0.00	0.00	0.00	0.00	13.92	13.20
TRINITY_DN1136380_c0_g1	0.00	0.00	0.00	0.00	0.00	0.00	0.00	0.00	0.00	6.67
TRINITY_DN1136381_c0_g1	0.00	0.00	0.00	0.00	0.00	0.00	0.00	0.00	0.00	2.98
TRINITY_DN1136385_c0_g1	0.00	0.00	0.00	0.00	0.00	0.00	0.00	0.00	0.00	0.00
TRINITY_DN1136389_c0_g1	0.00	0.00	0.00	0.00	0.00	0.00	0.00	0.00	0.00	0.00
TRINITY_DN113638_c1_g1	0.00	0.00	0.00	0.00	0.00	0.00	0.00	9.44	0.00	0.00
TRINITY_DN113638_c1_g2	0.00	0.00	0.00	10.62	0.00	0.00	0.00	0.00	0.00	4.95
TRINITY_DN113638_c2_g1	0.00	0.00	0.00	0.00	0.00	0.00	0.00	0.00	0.00	0.00
TRINITY_DN113638_c5_g1	0.00	0.00	0.00	0.00	0.00	0.00	0.00	0.00	0.00	0.00
TRINITY_DN1136390_c0_g1	0.00	17.45	0.00	0.00	0.00	12.75	0.00	0.00	13.98	0.00
TRINITY_DN1136394_c0_g1	0.00	0.00	0.00	0.00	0.00	0.00	0.00	0.00	0.00	0.00
TRINITY_DN1136395_c0_g1	0.00	0.00	0.00	0.00	0.00	0.00	0.00	0.00	16.24	0.00
TRINITY_DN1136396_c0_g1	0.00	0.00	0.00	0.00	0.00	0.00	0.00	0.00	0.00	0.00
TRINITY_DN1136398_c0_g1	0.00	0.00	0.00	0.00	0.00	0.00	0.00	0.00	0.00	0.00
TRINITY_DN1136399_c0_g1	0.00	0.00	0.00	0.00	0.00	0.00	30.78	0.00	0.00	0.00
TRINITY_DN113639_c1_g1	7.42	9.39	5.18	10.99	0.00	1.88	7.70	2.13	10.64	16.78
TRINITY_DN11363_c0_g2	267.32	287.78	166.62	138.68	146.08	111.27	324.80	96.62	521.55	601.78
TRINITY_DN11363_c2_g1	0.00	0.00	0.00	0.00	0.00	0.00	0.00	0.00	0.00	0.00
TRINITY_DN1136400_c0_g1	0.00	0.00	0.00	0.00	0.00	0.00	0.00	0.00	0.00	0.00
TRINITY_DN1136402_c0_g1	0.00	0.00	0.00	0.00	0.00	8.32	0.00	0.00	0.00	0.00
TRINITY_DN1136404_c0_g1	0.00	9.95	0.00	0.00	0.00	0.00	0.00	0.00	0.00	0.00
TRINITY_DN1136405_c0_g1	0.00	8.54	0.00	0.00	0.00	6.25	0.00	0.00	0.00	0.00
TRINITY_DN1136406_c0_g1	4.79	0.00	0.00	0.00	0.00	0.00	0.00	0.00	0.00	0.00
TRINITY_DN1136408_c0_g1	0.00	0.00	0.00	12.10	0.00	0.00	0.00	0.00	0.00	11.42
TRINITY_DN1136409_c0_g1	0.00	0.00	0.00	0.00	0.00	0.00	0.00	0.00	0.00	0.00
TRINITY_DN113640_c0_g1	0.00	0.00	0.00	0.00	0.00	0.00	0.00	0.00	0.00	20.37
TRINITY_DN113640_c0_g2	0.00	0.00	0.00	0.00	0.00	0.00	0.00	0.00	0.00	0.00
TRINITY_DN1136410_c0_g1	0.00	0.00	0.00	0.00	0.00	0.00	0.00	0.00	0.00	0.00
TRINITY_DN1136411_c0_g1	0.00	0.00	0.00	0.00	0.00	0.00	0.00	0.00	0.00	0.00
TRINITY_DN1136412_c0_g1	0.00	0.00	0.00	0.00	0.00	0.00	0.00	3.50	0.00	9.79
TRINITY_DN1136413_c0_g1	0.00	0.00	0.00	0.00	0.00	0.00	0.00	0.00	0.00	9.16
TRINITY_DN1136416_c0_g1	0.00	0.00	0.00	4.53	0.00	0.00	1.52	0.00	0.00	3.63
TRINITY_DN1136419_c0_g1	0.00	0.00	0.00	0.00	0.00	0.00	0.00	0.00	0.00	0.00
TRINITY_DN113641_c0_g1	0.00	0.00	0.00	0.00	0.00	7.62	0.00	0.00	0.00	16.08
TRINITY_DN113641_c0_g3	0.00	0.00	0.00	0.00	0.00	14.49	0.00	0.00	0.00	0.00
TRINITY_DN113641_c1_g1	14.16	5.24	0.00	0.00	0.00	0.00	0.00	0.00	0.00	0.00
TRINITY_DN113641_c2_g1	0.00	0.00	0.00	0.00	0.00	0.00	0.00	0.00	0.00	0.00
TRINITY_DN1136420_c0_g1	0.00	0.00	0.00	0.00	15.75	0.00	0.00	0.00	0.00	0.00
TRINITY_DN1136424_c0_g1	0.00	0.00	0.00	0.00	0.00	0.00	96.74	0.00	0.00	0.00
TRINITY_DN1136426_c0_g1	0.00	0.00	0.00	0.00	0.00	0.00	0.00	0.00	0.00	0.00
TRINITY_DN1136427_c0_g1	0.00	4.24	0.00	0.00	0.00	0.00	9.28	0.00	0.00	3.48
TRINITY_DN1136429_c0_g1	0.00	0.00	10.69	0.00	0.00	0.00	0.00	0.00	0.00	0.00
TRINITY_DN113642_c1_g1	0.00	0.00	0.00	0.00	16.46	0.00	0.00	0.00	0.00	0.00
TRINITY_DN113642_c2_g1	0.00	0.00	0.00	0.00	0.00	0.00	0.00	0.00	0.00	0.00
TRINITY_DN1136430_c0_g1	0.00	9.67	0.00	0.00	0.00	0.00	0.00	0.00	7.69	0.00
TRINITY_DN1136433_c0_g1	0.00	0.00	0.00	0.00	0.00	0.00	0.00	0.00	9.66	0.00
TRINITY_DN1136434_c0_g1	0.00	0.00	0.00	0.00	0.00	0.00	0.00	0.00	0.00	0.00
TRINITY_DN1136435_c0_g1	0.00	0.00	0.00	0.00	0.00	0.00	0.00	0.00	0.00	0.00
TRINITY_DN1136436_c0_g1	0.00	0.00	0.00	0.00	0.00	0.00	0.00	0.00	0.00	0.00
TRINITY_DN1136439_c0_g1	11.20	0.00	0.00	10.83	0.00	0.00	0.00	0.00	0.00	0.00
TRINITY_DN1136442_c0_g1	0.00	0.00	0.00	0.00	0.00	0.00	0.00	0.00	0.00	0.00
TRINITY_DN1136445_c0_g1	4.72	5.35	0.00	0.00	0.00	0.00	0.00	0.00	4.49	0.00
TRINITY_DN1136446_c0_g1	7.03	0.00	0.00	0.00	0.00	0.00	0.00	0.00	0.00	6.46
TRINITY_DN1136448_c0_g1	0.00	0.00	0.00	0.00	0.00	0.00	0.00	0.00	0.00	0.00
TRINITY_DN1136449_c0_g1	0.00	0.00	0.00	0.00	0.00	0.00	0.00	0.00	0.00	0.00
TRINITY_DN113644_c0_g1	0.00	0.00	0.00	0.00	0.00	0.00	0.00	0.00	0.00	0.00
TRINITY_DN113644_c1_g1	2.69	0.00	0.00	0.00	0.00	0.00	0.00	7.85	0.00	6.10
TRINITY_DN1136450_c0_g1	0.00	0.00	0.00	0.00	0.00	0.00	0.00	0.00	0.00	0.00
TRINITY_DN1136451_c0_g1	6.18	7.22	6.24	6.07	6.46	0.00	7.81	0.00	17.61	22.76
TRINITY_DN1136452_c0_g1	0.00	0.00	0.00	0.00	0.00	0.00	0.00	0.00	0.00	15.45
TRINITY_DN1136453_c0_g1	0.00	0.00	0.00	0.00	0.00	0.00	0.00	0.00	0.00	0.00
TRINITY_DN1136457_c0_g1	0.00	0.00	0.00	0.00	0.00	0.00	0.00	0.00	0.00	0.00
TRINITY_DN1136458_c0_g1	0.00	11.13	0.00	0.00	0.00	0.00	0.00	0.00	0.00	0.00
TRINITY_DN1136459_c0_g1	0.00	0.00	0.00	0.00	0.00	0.00	0.00	0.00	0.00	0.00
TRINITY_DN113645_c0_g1	0.00	0.00	0.00	0.00	0.00	0.00	0.00	0.00	12.57	0.00
TRINITY_DN113645_c0_g2	0.00	0.00	0.00	0.00	0.00	0.00	0.00	0.00	9.22	0.00
TRINITY_DN113645_c0_g3	0.00	0.00	0.00	0.00	0.00	0.00	0.00	0.00	0.00	12.91
TRINITY_DN113645_c1_g1	0.00	0.00	0.00	0.00	0.00	0.00	0.00	0.00	0.00	12.14
TRINITY_DN113645_c6_g1	0.00	0.00	0.00	0.00	0.00	0.00	0.00	4.30	24.99	16.00
TRINITY_DN113645_c9_g1	0.00	0.00	0.00	0.00	0.00	0.00	0.00	0.00	0.00	0.00
TRINITY_DN1136460_c0_g1	0.00	0.00	0.00	0.00	0.00	0.00	0.00	0.00	0.00	0.00
TRINITY_DN1136463_c0_g1	0.00	8.54	0.00	7.08	0.00	0.00	0.00	0.00	0.00	6.61
TRINITY_DN1136464_c0_g1	0.00	0.00	0.00	0.00	0.00	0.00	0.00	0.00	0.00	0.00
TRINITY_DN1136466_c0_g1	0.00	0.00	0.00	0.00	0.00	0.00	0.00	0.00	0.00	0.00
TRINITY_DN1136469_c0_g1	8.65	0.00	0.00	0.00	0.00	0.00	0.00	0.00	0.00	0.00
TRINITY_DN113646_c0_g1	7.00	3.92	7.08	0.00	0.00	0.00	4.29	3.47	3.39	19.42
TRINITY_DN113646_c0_g2	0.00	0.00	0.00	0.00	0.00	0.00	10.32	0.00	0.00	0.00
TRINITY_DN113646_c1_g1	0.00	0.00	0.00	0.00	0.00	0.00	0.00	0.00	0.00	0.00
TRINITY_DN113646_c2_g1	0.00	0.00	0.00	4.92	0.00	0.00	0.00	0.00	0.00	9.15
TRINITY_DN113646_c3_g1	0.00	0.00	0.00	0.00	0.00	0.00	0.00	0.00	0.00	5.41
TRINITY_DN1136470_c0_g1	0.00	0.00	8.98	0.00	0.00	0.00	0.00	0.00	0.00	0.00
TRINITY_DN1136474_c0_g1	0.00	14.09	11.72	0.00	0.00	0.00	0.00	0.00	22.19	0.00
TRINITY_DN1136475_c0_g1	0.00	0.00	0.00	0.00	0.00	0.00	0.00	0.00	0.00	0.00
TRINITY_DN1136479_c0_g1	0.00	0.00	0.00	0.00	0.00	0.00	0.00	0.00	0.00	0.00
TRINITY_DN113647_c1_g1	0.00	0.00	0.00	0.00	0.00	0.00	0.00	0.00	0.00	0.00
TRINITY_DN113647_c1_g2	0.00	0.00	0.00	0.00	0.00	0.00	0.00	0.00	0.00	0.00
TRINITY_DN113647_c1_g3	0.00	10.86	0.00	0.00	0.00	0.00	0.00	0.00	0.00	0.00
TRINITY_DN113647_c1_g4	0.00	0.00	0.00	0.00	0.00	0.00	0.00	0.00	0.00	4.56
TRINITY_DN113647_c2_g1	0.00	0.00	0.00	0.00	0.00	0.00	23.24	0.00	0.00	0.00
TRINITY_DN113647_c4_g1	0.00	0.00	0.00	0.00	0.00	0.00	0.00	0.00	0.00	0.00
TRINITY_DN113647_c7_g1	0.00	0.00	0.00	0.00	0.00	0.00	0.00	0.00	0.00	0.00
TRINITY_DN1136482_c0_g1	0.00	0.00	0.00	0.00	0.00	0.00	0.00	0.00	0.00	0.00
TRINITY_DN1136483_c0_g1	0.00	12.02	0.00	0.00	0.00	0.00	0.00	0.00	0.00	21.94
TRINITY_DN1136484_c0_g1	0.00	0.00	0.00	0.00	4.23	0.00	0.00	0.00	0.00	0.00
TRINITY_DN1136485_c0_g1	0.00	0.00	0.00	0.00	0.00	0.00	0.00	0.00	0.00	5.45
TRINITY_DN1136487_c0_g1	0.00	20.11	0.00	0.00	0.00	0.00	0.00	0.00	7.99	7.70
TRINITY_DN1136487_c1_g1	0.00	0.00	16.07	0.00	0.00	0.00	0.00	0.00	0.00	0.00
TRINITY_DN1136488_c0_g1	0.00	16.15	0.00	0.00	0.00	0.00	0.00	0.00	0.00	12.14
TRINITY_DN113648_c0_g1	0.00	0.00	0.00	0.00	0.00	0.00	0.00	0.00	0.00	4.26
TRINITY_DN1136490_c1_g1	0.00	0.00	0.00	0.00	0.00	0.00	0.00	0.00	0.00	0.00
TRINITY_DN1136491_c0_g1	0.00	0.00	0.00	0.00	0.00	0.00	0.00	0.00	9.46	0.00
TRINITY_DN1136492_c0_g1	0.00	0.00	0.00	0.00	0.00	0.00	0.00	0.00	0.00	0.00
TRINITY_DN1136497_c0_g1	0.00	0.00	0.00	0.00	0.00	0.00	0.00	0.00	0.00	0.00
TRINITY_DN1136499_c0_g1	0.00	0.00	0.00	0.00	0.00	0.00	0.00	0.00	0.00	0.00
TRINITY_DN113649_c0_g1	0.00	0.00	0.00	0.00	0.00	0.00	0.00	0.00	0.00	0.00
TRINITY_DN11364_c0_g1	191.76	200.92	99.67	98.38	74.10	66.07	207.66	58.12	436.73	293.18
TRINITY_DN1136501_c0_g1	0.00	0.00	0.00	0.00	0.00	6.38	0.00	0.00	0.00	13.47
TRINITY_DN1136502_c0_g1	14.01	0.00	0.00	0.00	0.00	0.00	0.00	0.00	13.47	0.00
TRINITY_DN1136503_c0_g1	0.00	0.00	29.27	0.00	0.00	0.00	0.00	0.00	0.00	0.00
TRINITY_DN1136507_c0_g1	0.00	0.00	0.00	0.00	0.00	0.00	15.60	0.00	23.03	0.00
TRINITY_DN1136508_c0_g1	3.59	3.97	0.00	0.00	0.00	0.00	0.00	3.51	3.43	3.27
TRINITY_DN1136509_c0_g1	0.00	0.00	0.00	0.00	0.00	0.00	0.00	0.00	0.00	0.00
TRINITY_DN113650_c2_g1	5.51	0.00	0.00	0.00	5.39	0.00	0.00	2.49	7.26	11.12
TRINITY_DN1136510_c0_g1	0.00	0.00	0.00	0.00	0.00	0.00	0.00	0.00	0.00	0.00
TRINITY_DN1136512_c0_g1	0.00	0.00	0.00	0.00	0.00	0.00	0.00	0.00	0.00	0.00
TRINITY_DN1136514_c0_g1	0.00	0.00	0.00	0.00	0.00	0.00	0.00	0.00	0.00	0.00
TRINITY_DN1136515_c0_g1	0.00	0.00	0.00	0.00	0.00	0.00	0.00	0.00	0.00	0.00
TRINITY_DN1136517_c0_g1	0.00	0.00	0.00	0.00	0.00	0.00	0.00	0.00	0.00	8.14
TRINITY_DN1136520_c0_g1	0.00	0.00	0.00	0.00	0.00	0.00	0.00	0.00	0.00	28.69
TRINITY_DN1136522_c0_g1	8.07	0.00	8.18	0.00	0.00	0.00	0.00	0.00	7.69	0.00
TRINITY_DN1136523_c0_g1	0.00	0.00	0.00	0.00	0.00	11.04	0.00	0.00	0.00	0.00
TRINITY_DN1136523_c0_g2	0.00	0.00	0.00	12.96	0.00	0.00	0.00	0.00	12.88	12.24
TRINITY_DN1136524_c0_g1	66.54	94.14	100.95	65.39	48.57	34.78	16.91	26.23	189.78	85.77
TRINITY_DN1136525_c0_g1	0.00	0.00	0.00	0.00	0.00	0.00	0.00	0.00	0.00	0.00
TRINITY_DN1136526_c0_g1	0.00	0.00	0.00	0.00	0.00	0.00	0.00	0.00	0.00	0.00
TRINITY_DN1136527_c0_g1	5.59	0.00	0.00	0.00	0.00	0.00	0.00	0.00	0.00	0.00
TRINITY_DN1136529_c0_g1	0.00	0.00	0.00	0.00	0.00	0.00	0.00	0.00	0.00	0.00
TRINITY_DN113652_c0_g1	0.00	0.00	0.00	0.00	0.00	0.00	8.61	0.00	0.00	0.00
TRINITY_DN113652_c0_g2	5.40	5.83	0.00	0.00	0.00	6.92	6.39	0.00	5.19	19.64
TRINITY_DN1136530_c0_g1	0.00	0.00	0.00	0.00	0.00	0.00	0.00	0.00	0.00	5.48
TRINITY_DN1136532_c0_g1	0.00	0.00	0.00	0.00	0.00	0.00	0.00	0.00	0.00	16.85
TRINITY_DN1136536_c0_g1	0.00	0.00	0.00	0.00	0.00	0.00	0.00	0.00	0.00	0.00
TRINITY_DN1136537_c0_g1	0.00	0.00	0.00	0.00	0.00	0.00	0.00	0.00	0.00	0.00
TRINITY_DN1136538_c0_g1	0.00	0.00	0.00	0.00	0.00	0.00	3.38	0.00	1.73	6.48
TRINITY_DN1136539_c0_g1	0.00	21.35	0.00	0.00	0.00	0.00	0.00	0.00	0.00	0.00
TRINITY_DN113653_c0_g1	88.26	129.63	79.78	65.78	104.85	89.96	230.53	70.34	331.79	468.20
TRINITY_DN113653_c1_g1	8.97	10.47	0.00	17.02	0.00	15.15	0.00	0.00	16.61	8.00
TRINITY_DN113653_c2_g1	13.46	0.00	0.00	0.00	0.00	0.00	0.00	0.00	0.00	0.00
TRINITY_DN113653_c2_g2	0.00	0.00	0.00	0.00	0.00	0.00	0.00	0.00	0.00	0.00
TRINITY_DN113653_c2_g3	0.00	0.00	0.00	0.00	0.00	0.00	0.00	0.00	0.00	0.00
TRINITY_DN1136540_c0_g1	0.00	0.00	0.00	0.00	0.00	0.00	0.00	0.00	0.00	8.28
TRINITY_DN1136545_c0_g1	0.00	0.00	0.00	0.00	0.00	0.00	0.00	0.00	0.00	0.00
TRINITY_DN1136546_c0_g1	0.00	0.00	0.00	0.00	0.00	0.00	0.00	0.00	0.00	15.66
TRINITY_DN1136548_c0_g1	0.00	0.00	0.00	0.00	0.00	0.00	0.00	0.00	0.00	10.10
TRINITY_DN113654_c0_g1	0.00	0.00	0.00	0.00	0.00	0.00	0.00	0.00	0.00	0.00
TRINITY_DN1136551_c0_g1	0.00	0.00	0.00	0.00	0.00	0.00	0.00	0.00	0.00	0.00
TRINITY_DN1136553_c0_g1	0.00	0.00	0.00	0.00	0.00	0.00	0.00	0.00	0.00	0.00
TRINITY_DN1136555_c0_g1	3.42	3.77	0.00	0.00	0.00	0.00	4.13	0.00	0.00	6.24
TRINITY_DN1136556_c0_g1	0.00	0.00	0.00	0.00	0.00	0.00	0.00	0.00	0.00	9.85
TRINITY_DN1136557_c0_g1	0.00	0.00	0.00	0.00	0.00	0.00	0.00	0.00	0.00	0.00
TRINITY_DN1136558_c0_g1	0.00	0.00	0.00	0.00	5.54	0.00	0.00	0.00	5.03	9.72
TRINITY_DN1136559_c0_g1	0.00	0.00	0.00	0.00	0.00	0.00	5.28	0.00	0.00	2.05
TRINITY_DN1136560_c0_g1	0.00	0.00	0.00	0.00	0.00	0.00	11.19	0.00	2.30	2.17
TRINITY_DN1136561_c0_g1	0.00	0.00	0.00	0.00	0.00	0.00	0.00	0.00	0.00	29.24
TRINITY_DN1136563_c0_g1	0.00	0.00	0.00	0.00	0.00	31.90	0.00	0.00	0.00	11.33
TRINITY_DN1136564_c0_g1	0.00	0.00	0.00	0.00	0.00	0.00	0.00	0.00	2.30	0.00
TRINITY_DN1136566_c0_g1	0.00	0.00	0.00	0.00	0.00	0.00	0.00	0.00	0.00	0.00
TRINITY_DN1136567_c0_g1	0.00	0.00	0.00	0.00	0.00	0.00	0.00	0.00	0.00	0.00
TRINITY_DN1136568_c0_g1	0.00	0.00	0.00	0.00	0.00	0.00	0.00	0.00	0.00	0.00
TRINITY_DN113656_c0_g1	0.00	0.00	0.00	0.00	0.00	0.00	0.00	0.00	27.17	0.00
TRINITY_DN113656_c0_g2	0.00	0.00	0.00	0.00	0.00	0.00	0.00	0.00	0.00	0.00
TRINITY_DN113656_c1_g1	0.00	0.00	0.00	0.00	0.00	0.00	13.98	0.00	10.28	0.00
TRINITY_DN1136571_c0_g1	0.00	0.00	0.00	0.00	7.54	0.00	0.00	7.12	6.89	10.45
TRINITY_DN1136572_c0_g1	0.00	2.53	0.00	0.00	0.00	0.00	4.82	0.00	3.77	0.23
TRINITY_DN1136573_c0_g1	4.65	4.97	0.00	0.00	0.00	0.00	13.61	0.00	0.00	4.22
TRINITY_DN1136574_c0_g1	14.24	0.00	0.00	0.00	0.00	0.00	18.67	0.00	0.00	0.00
TRINITY_DN1136575_c0_g1	0.00	0.00	6.23	0.00	0.00	0.00	0.00	0.00	0.00	0.00
TRINITY_DN1136577_c0_g1	0.00	0.00	13.01	0.00	0.00	0.00	0.00	0.00	0.00	35.26
TRINITY_DN1136578_c0_g1	0.00	4.35	0.00	11.59	0.00	0.00	4.76	0.00	0.00	0.00
TRINITY_DN1136579_c0_g1	0.00	0.00	0.00	0.00	0.00	4.92	0.00	0.00	5.39	0.00
TRINITY_DN113657_c1_g1	3.31	2.29	0.00	0.00	1.17	0.94	2.49	1.06	4.31	19.03
TRINITY_DN113657_c3_g1	0.00	0.00	0.00	0.00	0.00	0.00	0.00	0.00	0.00	0.00
TRINITY_DN1136580_c0_g1	0.00	0.00	0.00	0.00	0.00	0.00	0.00	0.00	0.00	0.00
TRINITY_DN1136583_c0_g1	12.95	0.00	0.00	0.00	0.00	0.00	0.00	0.00	0.00	0.00
TRINITY_DN1136584_c0_g1	0.00	0.00	0.00	0.00	0.00	0.00	0.00	0.00	0.00	0.00
TRINITY_DN1136588_c0_g1	0.00	0.00	0.00	0.00	0.00	0.00	0.00	0.00	0.00	0.00
TRINITY_DN1136589_c0_g1	0.00	0.00	0.00	0.00	0.00	0.00	0.00	0.00	0.00	31.03
TRINITY_DN113658_c0_g1	0.00	0.00	0.00	0.00	0.00	0.00	0.00	0.00	0.00	0.00
TRINITY_DN113658_c1_g1	0.00	0.00	0.00	0.00	0.00	0.00	0.00	0.00	12.38	0.00
TRINITY_DN113658_c2_g1	1.38	17.30	1.37	0.00	1.46	1.18	2.96	0.00	1.34	12.68
TRINITY_DN113658_c4_g1	0.00	0.00	0.00	0.00	0.00	0.00	0.00	0.00	18.70	0.00
TRINITY_DN113658_c6_g1	0.00	0.00	0.00	0.00	39.94	0.00	0.00	0.00	18.90	17.67
TRINITY_DN1136591_c0_g1	0.00	0.00	0.00	0.00	0.00	0.00	0.00	0.00	0.00	0.00
TRINITY_DN1136593_c0_g1	0.00	0.00	0.00	0.00	0.00	0.00	0.00	0.00	0.00	0.00
TRINITY_DN1136594_c0_g1	0.00	0.00	0.00	0.00	0.00	0.00	0.00	0.00	0.00	0.00
TRINITY_DN1136596_c0_g1	0.00	0.00	0.00	0.00	0.00	0.00	0.00	0.00	11.51	0.00
TRINITY_DN1136597_c0_g1	0.00	0.00	0.00	0.00	0.00	0.00	0.00	0.00	0.00	0.00
TRINITY_DN113659_c2_g1	16.36	0.00	0.00	15.68	0.00	0.00	0.00	0.00	0.00	0.00
TRINITY_DN11365_c0_g1	6.75	0.00	49.64	2.32	0.00	0.00	2.72	15.42	6.72	18.17
TRINITY_DN11365_c0_g2	0.00	29.61	0.00	0.00	0.00	0.00	0.00	11.68	35.05	51.83
TRINITY_DN1136600_c0_g1	14.12	0.00	0.00	0.00	0.00	0.00	0.00	0.00	0.00	0.00
TRINITY_DN1136601_c0_g1	0.00	0.00	0.00	0.00	0.00	0.00	0.00	0.00	5.48	5.30
TRINITY_DN1136603_c0_g1	0.00	0.00	0.00	0.00	0.00	0.00	0.00	0.00	0.00	0.00
TRINITY_DN1136604_c0_g1	0.00	1.36	0.00	0.00	0.00	1.11	2.97	0.00	1.27	5.17
TRINITY_DN1136607_c0_g1	0.00	0.00	0.00	6.10	6.48	0.00	15.68	0.00	0.00	3.90
TRINITY_DN1136608_c0_g1	197.67	234.87	126.87	17.12	73.50	45.45	185.89	83.97	293.67	422.04
TRINITY_DN1136609_c0_g1	0.00	0.00	0.00	0.00	0.00	0.00	0.00	0.00	0.00	0.00
TRINITY_DN1136610_c0_g1	0.00	0.00	0.00	0.00	0.00	0.00	0.00	0.00	0.00	0.00
TRINITY_DN1136612_c0_g1	16.09	0.00	0.00	0.00	0.00	0.00	0.00	0.00	0.00	0.00
TRINITY_DN1136613_c0_g1	0.00	0.00	0.00	0.00	0.00	0.00	0.00	0.00	0.00	0.00
TRINITY_DN1136617_c0_g1	0.00	0.00	0.00	0.00	5.70	0.00	6.83	0.00	0.00	0.00
TRINITY_DN1136618_c0_g1	0.00	0.00	0.00	0.00	0.00	0.00	0.00	0.00	0.00	10.67
TRINITY_DN1136619_c0_g1	0.00	0.00	4.23	4.18	0.00	0.00	0.00	0.00	4.02	11.58
TRINITY_DN1136619_c0_g2	4.76	21.57	0.00	0.00	0.00	0.00	0.00	0.00	9.04	4.35
TRINITY_DN113661_c0_g2	0.00	0.00	0.00	0.00	0.00	0.00	0.00	0.00	0.00	24.40
TRINITY_DN1136621_c0_g1	0.00	0.00	10.48	0.00	0.00	0.00	40.29	0.00	0.00	0.00
TRINITY_DN1136623_c0_g1	0.00	0.00	0.00	0.00	0.00	0.00	0.00	0.00	3.55	0.00
TRINITY_DN1136627_c0_g1	0.00	0.00	0.00	0.00	0.00	0.00	0.00	0.00	0.00	27.53
TRINITY_DN1136628_c0_g1	0.00	0.00	0.00	0.00	0.00	0.00	0.00	0.00	0.00	0.00
TRINITY_DN113662_c0_g1	12.22	18.79	0.00	0.00	0.00	0.00	31.87	0.00	26.88	59.07
TRINITY_DN113662_c0_g2	0.00	0.00	0.00	0.00	0.00	0.00	0.00	0.00	0.00	0.00
TRINITY_DN113662_c2_g1	0.00	0.00	0.00	0.00	0.00	0.00	0.00	0.00	0.00	0.00
TRINITY_DN1136630_c0_g1	0.00	0.00	0.00	0.00	0.00	0.00	0.00	0.00	0.00	0.00
TRINITY_DN1136631_c0_g1	0.00	0.00	0.00	0.00	6.07	0.00	0.00	0.00	0.00	10.68
TRINITY_DN1136633_c0_g1	0.00	0.00	0.00	0.00	0.00	0.00	0.00	0.00	17.97	0.00
TRINITY_DN1136634_c0_g1	0.00	0.00	0.00	0.00	0.00	0.00	0.00	0.00	0.00	0.00
TRINITY_DN1136635_c0_g1	0.00	0.00	0.00	0.00	0.00	0.00	0.00	0.00	0.00	0.00
TRINITY_DN1136636_c0_g1	0.00	0.00	0.00	0.00	0.00	0.00	0.00	0.00	0.00	5.84
TRINITY_DN1136637_c0_g1	0.00	0.00	0.00	16.18	0.00	0.00	0.00	0.00	0.00	0.00
TRINITY_DN1136639_c0_g1	0.00	0.00	0.00	0.00	0.00	0.00	0.00	0.00	0.00	0.00
TRINITY_DN113663_c0_g1	0.00	0.00	0.00	0.00	0.00	0.00	0.00	0.00	4.26	0.00
TRINITY_DN113663_c0_g2	2.29	0.00	0.00	0.00	0.00	1.96	0.00	0.00	2.21	4.16
TRINITY_DN1136642_c0_g1	0.00	0.00	0.00	0.00	0.00	0.00	0.00	0.00	11.34	0.00
TRINITY_DN1136643_c0_g1	0.00	0.00	0.00	0.00	0.00	0.00	0.00	0.00	0.00	0.00
TRINITY_DN1136644_c0_g1	0.00	0.00	2.37	2.38	2.51	0.00	0.00	0.00	0.00	0.00
TRINITY_DN1136645_c0_g1	0.00	0.00	0.00	0.00	0.00	0.00	0.00	0.00	0.00	0.00
TRINITY_DN1136646_c0_g1	0.00	0.00	0.00	0.00	0.00	0.00	0.00	0.00	0.00	0.00
TRINITY_DN1136648_c0_g1	0.00	0.00	0.00	0.00	0.00	0.00	0.00	0.00	0.00	0.00
TRINITY_DN1136649_c0_g1	0.00	2.70	0.00	0.00	0.00	0.00	8.88	0.00	4.84	2.29
TRINITY_DN113664_c2_g1	0.00	0.00	0.00	0.00	0.00	8.16	0.00	0.00	0.00	0.00
TRINITY_DN1136650_c0_g1	0.00	10.12	0.00	0.00	0.00	7.32	0.00	0.00	0.00	0.00
TRINITY_DN1136653_c0_g1	0.00	0.00	0.00	0.00	0.00	0.00	0.00	0.00	0.00	0.00
TRINITY_DN1136654_c0_g1	0.00	0.00	0.00	0.00	0.00	0.00	0.00	0.00	0.00	0.00
TRINITY_DN1136655_c0_g1	0.00	0.00	0.00	0.00	0.00	0.00	0.00	0.00	0.00	0.00
TRINITY_DN1136657_c0_g1	0.00	0.00	0.00	0.00	0.00	0.00	0.00	0.00	0.00	0.00
TRINITY_DN113665_c0_g1	0.00	0.00	0.00	0.00	8.23	0.00	0.00	0.00	0.00	0.00
TRINITY_DN1136660_c0_g1	0.00	0.00	0.00	0.00	0.00	0.00	0.00	0.00	0.00	0.00
TRINITY_DN1136662_c0_g1	0.00	0.00	0.00	0.00	0.00	0.00	0.00	0.00	0.00	0.00
TRINITY_DN1136667_c0_g1	0.00	0.00	0.00	0.00	0.00	6.57	0.00	0.00	0.00	3.12
TRINITY_DN1136668_c0_g1	0.00	0.00	0.00	0.00	0.00	0.00	0.00	0.00	0.00	0.00
TRINITY_DN1136670_c0_g1	0.00	0.00	0.00	0.00	0.00	0.00	0.00	0.00	3.14	5.98
TRINITY_DN1136671_c0_g1	0.00	0.00	0.00	0.00	0.00	0.00	0.00	0.00	9.88	0.00
TRINITY_DN1136672_c0_g1	6.62	0.00	0.00	0.00	0.00	0.00	0.00	0.00	0.00	18.30
TRINITY_DN1136673_c0_g1	0.00	0.00	0.00	0.00	0.00	0.00	0.00	0.00	0.00	0.00
TRINITY_DN1136678_c0_g1	0.00	0.00	0.00	0.00	0.00	0.00	0.00	0.00	0.00	0.00
TRINITY_DN113667_c0_g1	0.51	0.00	1.43	0.00	9.40	0.00	0.00	1.40	0.42	7.83
TRINITY_DN113667_c0_g2	5.27	4.90	0.00	4.80	1.56	4.72	2.66	0.00	5.21	7.96
TRINITY_DN1136680_c0_g1	0.00	0.00	0.00	0.00	0.00	0.00	0.00	0.00	6.63	0.00
TRINITY_DN1136681_c0_g1	0.00	0.00	0.00	0.00	0.00	2.84	0.00	0.00	0.00	0.00
TRINITY_DN1136682_c0_g1	0.00	0.00	0.00	0.00	0.00	0.00	0.00	0.00	0.00	0.00
TRINITY_DN1136684_c0_g1	0.00	0.00	0.00	0.00	0.00	0.00	0.00	0.00	5.59	16.22
TRINITY_DN1136685_c0_g1	0.00	0.00	0.00	0.00	0.00	0.00	0.00	0.00	4.45	0.00
TRINITY_DN1136687_c0_g1	0.00	0.00	0.00	0.00	0.00	0.00	0.00	0.00	9.36	7.87
TRINITY_DN1136688_c0_g1	0.00	0.00	0.00	0.00	0.00	0.00	0.00	0.00	0.00	0.00
TRINITY_DN1136689_c0_g1	0.00	0.00	0.00	0.00	0.00	0.00	0.00	0.00	0.00	6.90
TRINITY_DN1136691_c0_g1	0.00	81.78	0.00	0.00	0.00	0.00	0.00	0.00	0.00	15.51
TRINITY_DN1136694_c0_g1	0.00	41.69	0.00	0.00	0.00	0.00	0.00	0.00	0.00	10.47
TRINITY_DN1136695_c0_g1	0.00	0.00	3.92	0.00	0.00	0.00	0.00	0.00	7.47	3.57
TRINITY_DN1136697_c0_g1	0.00	0.00	0.00	0.00	0.00	0.00	0.00	0.00	0.00	0.00
TRINITY_DN1136699_c0_g1	0.00	0.00	0.00	0.00	0.00	0.00	0.00	0.00	0.00	0.00
TRINITY_DN113669_c0_g1	13.68	0.00	0.00	0.00	0.00	0.00	0.00	0.00	35.97	12.52
TRINITY_DN11366_c0_g1	16.66	0.00	0.00	0.00	0.00	0.00	0.00	0.00	0.00	0.00
TRINITY_DN1136700_c0_g1	0.00	0.00	0.00	0.00	9.80	0.00	0.00	0.00	0.00	0.00
TRINITY_DN1136701_c0_g1	0.00	0.00	0.00	0.00	0.00	0.00	0.00	0.00	0.00	0.00
TRINITY_DN1136703_c0_g1	0.00	0.00	0.00	0.00	0.00	0.00	0.00	0.00	0.00	0.00
TRINITY_DN1136704_c0_g1	0.00	0.00	13.64	6.62	0.00	0.00	0.00	0.00	0.00	0.00
TRINITY_DN1136705_c0_g1	0.00	0.00	0.00	0.00	0.00	0.00	0.00	0.00	0.00	0.00
TRINITY_DN1136706_c0_g1	0.00	0.00	0.00	0.00	0.00	0.00	0.00	0.00	0.00	0.00
TRINITY_DN1136707_c0_g1	0.00	0.00	0.00	0.00	0.00	0.00	0.00	0.00	0.00	0.00
TRINITY_DN1136708_c0_g1	0.00	0.00	0.00	0.00	0.00	0.00	0.00	0.00	0.00	15.65
TRINITY_DN1136709_c0_g1	0.00	0.00	0.00	0.00	0.00	0.00	0.00	0.00	0.00	9.63
TRINITY_DN113670_c0_g1	0.00	0.00	0.00	0.00	0.00	0.00	0.00	0.00	0.00	0.00
TRINITY_DN1136710_c0_g1	0.00	0.00	0.00	0.00	0.00	0.00	0.00	0.00	6.53	0.00
TRINITY_DN1136711_c0_g1	0.00	0.00	0.00	0.00	0.00	0.00	0.00	13.05	0.00	0.00
TRINITY_DN1136713_c0_g1	0.00	0.00	0.00	0.00	0.00	0.00	2.96	0.00	0.00	0.00
TRINITY_DN1136714_c0_g1	8.12	9.73	0.00	0.00	0.00	0.00	0.00	15.92	0.00	22.36
TRINITY_DN1136715_c0_g1	0.00	0.00	0.00	0.00	0.00	0.00	0.00	0.00	0.00	0.00
TRINITY_DN1136716_c0_g1	0.00	0.00	0.00	0.00	0.00	0.00	0.00	0.00	0.00	0.00
TRINITY_DN1136718_c0_g1	0.00	0.00	0.00	0.00	0.00	0.00	0.00	0.00	0.00	0.00
TRINITY_DN1136719_c0_g1	19.55	0.00	0.00	0.00	0.00	0.00	0.00	0.00	18.90	17.67
TRINITY_DN113671_c0_g1	0.00	16.72	0.00	0.00	0.00	0.00	0.00	0.00	0.00	12.62
TRINITY_DN113671_c1_g1	0.00	14.59	0.00	0.00	0.00	0.00	0.00	0.00	23.03	0.00
TRINITY_DN1136720_c0_g1	0.00	0.00	0.00	0.00	0.00	0.00	0.00	0.00	0.00	7.49
TRINITY_DN1136721_c0_g1	5.55	0.00	0.00	0.00	0.00	0.00	0.00	0.00	0.00	5.09
TRINITY_DN1136722_c0_g1	0.00	0.00	0.00	0.00	0.00	0.00	0.00	0.00	0.00	0.00
TRINITY_DN1136723_c0_g1	0.00	0.00	12.29	0.00	0.00	0.00	0.00	0.00	0.00	0.00
TRINITY_DN1136725_c0_g1	0.00	0.00	0.00	0.00	0.00	0.00	0.00	0.00	13.69	0.00
TRINITY_DN1136727_c0_g1	0.00	0.00	0.00	0.00	0.00	0.00	0.00	0.00	0.00	0.00
TRINITY_DN113672_c0_g1	0.00	0.00	0.00	0.00	0.00	15.47	0.00	0.00	0.00	0.00
TRINITY_DN1136730_c0_g1	0.00	0.00	0.00	0.00	0.00	0.00	0.00	0.00	0.00	0.00
TRINITY_DN1136732_c0_g1	0.00	0.00	0.00	1.84	0.00	0.00	0.00	0.00	5.35	0.00
TRINITY_DN1136733_c0_g1	0.00	0.00	0.00	0.00	0.00	0.00	9.61	0.00	0.00	0.00
TRINITY_DN1136734_c0_g1	0.00	0.00	0.00	0.00	0.00	12.53	0.00	0.00	0.00	0.00
TRINITY_DN1136736_c0_g1	0.00	0.00	0.00	0.00	0.00	0.00	0.00	0.00	5.90	0.00
TRINITY_DN1136737_c0_g1	0.00	0.00	0.00	0.00	0.00	0.00	0.00	0.00	0.00	4.84
TRINITY_DN1136738_c0_g1	0.00	0.00	0.00	0.00	0.00	0.00	0.00	0.00	0.00	5.59
TRINITY_DN1136739_c0_g1	3.72	0.00	0.00	0.00	0.00	0.00	0.00	0.00	0.00	0.00
TRINITY_DN113673_c0_g1	0.00	0.00	0.00	0.00	3.03	0.00	0.00	0.00	0.00	0.00
TRINITY_DN113673_c0_g4	6.71	0.00	0.00	0.00	0.00	0.00	0.00	3.28	0.00	0.00
TRINITY_DN113673_c0_g5	0.00	0.00	0.00	0.00	0.00	0.00	0.00	0.00	0.00	0.00
TRINITY_DN113673_c0_g6	0.00	0.00	0.00	0.00	0.00	0.00	0.00	0.00	0.00	0.00
TRINITY_DN113673_c0_g7	0.00	0.00	0.00	0.00	0.00	0.00	0.00	0.00	0.00	0.00
TRINITY_DN1136741_c0_g1	0.00	0.00	0.00	0.00	0.00	0.00	0.00	0.00	9.94	11.19
TRINITY_DN1136742_c0_g1	0.00	0.00	0.00	0.00	0.00	0.00	0.00	0.00	0.00	0.00
TRINITY_DN1136744_c0_g1	0.00	0.00	0.00	0.00	0.00	0.00	0.00	0.00	0.00	0.00
TRINITY_DN1136745_c0_g1	0.00	0.00	0.00	0.00	0.00	0.00	0.00	0.00	0.00	0.00
TRINITY_DN1136746_c0_g1	0.00	0.00	0.00	0.00	0.00	0.00	0.00	0.00	0.00	0.00
TRINITY_DN1136747_c0_g1	4.28	0.00	0.00	0.00	4.48	0.00	0.00	0.00	0.00	0.00
TRINITY_DN1136748_c0_g1	3.95	0.00	0.00	0.00	0.00	0.00	0.00	0.00	3.77	3.61
TRINITY_DN113674_c0_g1	0.00	0.00	0.00	0.00	0.00	0.00	0.00	0.00	0.00	0.00
TRINITY_DN1136751_c0_g1	2.76	0.00	0.00	2.75	0.00	0.00	0.00	2.69	5.31	15.08
TRINITY_DN1136752_c0_g1	7.13	0.00	0.00	0.00	0.00	0.00	0.00	0.00	0.00	13.11
TRINITY_DN1136753_c0_g1	3.45	0.00	0.00	0.00	3.62	0.00	8.34	0.00	0.00	3.14
TRINITY_DN1136754_c0_g1	0.00	4.42	0.00	0.00	0.00	0.00	0.00	0.00	0.00	10.85
TRINITY_DN1136755_c0_g1	0.00	0.00	0.00	8.86	4.70	7.72	0.00	4.41	8.55	0.00
TRINITY_DN1136757_c0_g1	0.00	0.00	0.00	0.00	0.00	0.00	0.00	0.00	0.00	0.00
TRINITY_DN1136759_c0_g1	0.00	0.00	0.00	0.00	0.00	0.00	0.00	0.00	4.80	9.26
TRINITY_DN113675_c0_g1	0.00	0.00	0.00	0.00	0.00	0.00	0.00	0.00	0.00	0.00
TRINITY_DN113675_c0_g2	12.49	0.00	2.16	0.00	0.00	0.00	16.28	0.00	48.09	0.00
TRINITY_DN113675_c2_g1	0.00	0.00	0.00	18.34	0.00	0.00	0.00	0.00	0.00	0.00
TRINITY_DN113675_c4_g1	13.78	0.00	0.00	0.00	0.00	0.00	0.00	0.00	0.00	0.00
TRINITY_DN113675_c5_g1	11.47	5.65	0.00	0.00	0.00	0.00	6.16	9.75	9.42	0.00
TRINITY_DN113675_c6_g1	0.00	0.00	0.00	0.00	0.00	0.00	0.00	0.00	0.00	14.00
TRINITY_DN1136760_c0_g1	0.00	0.00	0.00	0.00	0.00	0.00	6.05	0.00	0.00	0.00
TRINITY_DN1136761_c0_g1	0.00	0.00	0.00	0.00	0.00	0.00	0.00	0.00	0.00	0.00
TRINITY_DN1136762_c0_g1	0.00	8.33	0.00	0.00	0.00	0.00	0.00	0.00	0.00	0.00
TRINITY_DN1136764_c0_g1	0.00	0.00	0.00	0.00	0.00	0.00	0.00	0.00	11.79	0.00
TRINITY_DN1136766_c0_g1	5.90	0.00	0.00	0.00	0.00	0.00	7.03	0.00	5.37	2.69
TRINITY_DN1136767_c0_g1	0.00	0.00	0.00	0.00	0.00	0.00	0.00	0.00	0.00	0.00
TRINITY_DN113676_c0_g1	0.00	0.00	0.00	0.00	0.00	0.00	0.00	0.00	0.00	14.00
TRINITY_DN113676_c0_g4	0.00	0.00	0.00	0.00	0.00	0.00	0.00	0.00	13.47	0.00
TRINITY_DN113676_c1_g1	0.00	19.48	0.00	31.05	0.00	0.00	0.00	0.00	0.00	44.18
TRINITY_DN113676_c2_g1	0.00	0.00	0.00	0.00	0.00	0.00	0.00	0.00	0.00	39.30
TRINITY_DN1136770_c0_g1	16.24	0.00	0.00	0.00	0.00	0.00	0.00	15.29	0.00	6.14
TRINITY_DN1136771_c0_g1	0.00	0.00	0.00	0.00	0.00	0.00	0.00	0.00	8.12	0.00
TRINITY_DN1136773_c0_g1	0.00	0.00	0.00	0.00	0.00	0.00	0.00	0.00	0.00	0.00
TRINITY_DN1136777_c0_g1	0.00	0.00	0.00	0.00	0.00	5.42	0.00	0.00	0.00	0.00
TRINITY_DN1136778_c0_g1	0.00	13.40	0.00	0.00	4.19	0.00	19.53	3.92	11.43	3.65
TRINITY_DN1136779_c0_g1	4.76	5.39	0.00	0.00	0.00	4.10	0.00	0.00	4.52	0.00
TRINITY_DN113677_c0_g1	0.00	0.00	0.00	11.20	0.00	0.00	0.00	0.00	11.10	0.00
TRINITY_DN113677_c0_g2	0.00	0.00	0.00	0.00	0.00	0.00	0.00	0.00	0.00	0.00
TRINITY_DN1136780_c0_g1	0.00	0.00	0.00	9.09	0.00	0.00	22.89	0.00	7.82	14.75
TRINITY_DN1136781_c0_g1	0.00	0.00	0.00	0.00	0.00	0.00	0.00	0.00	0.00	0.00
TRINITY_DN1136782_c0_g1	0.00	0.00	0.00	0.00	0.00	0.00	0.00	0.00	0.00	0.00
TRINITY_DN1136783_c0_g1	0.00	0.00	0.00	0.00	0.00	0.00	0.00	0.00	0.00	0.00
TRINITY_DN1136785_c0_g1	0.00	0.00	0.00	0.00	0.00	0.00	0.00	0.00	0.00	0.00
TRINITY_DN1136786_c0_g1	0.00	0.00	0.00	0.00	0.00	0.00	0.00	0.00	0.00	0.00
TRINITY_DN1136788_c0_g1	0.00	0.00	0.00	0.00	0.00	0.00	0.00	0.00	0.00	0.00
TRINITY_DN1136789_c0_g1	0.00	0.00	0.00	0.00	0.00	0.00	0.00	0.00	0.00	24.67
TRINITY_DN113678_c0_g1	36.20	29.10	45.57	37.76	21.91	20.15	15.86	10.99	62.39	47.92
TRINITY_DN113678_c1_g1	0.00	0.00	0.00	0.00	0.00	0.00	0.00	0.00	0.00	0.00
TRINITY_DN113678_c2_g1	0.00	0.00	0.00	0.00	0.00	0.00	0.00	0.00	0.00	0.00
TRINITY_DN113678_c6_g1	0.00	0.00	0.00	0.00	0.00	0.00	0.00	0.00	0.00	0.00
TRINITY_DN1136790_c0_g1	3.78	4.20	0.00	0.00	0.00	0.00	0.00	0.00	0.00	0.00
TRINITY_DN1136791_c0_g1	0.00	0.00	0.00	0.00	0.00	0.00	0.00	0.00	0.00	0.00
TRINITY_DN1136795_c0_g1	0.00	0.00	0.00	0.00	0.00	0.00	3.00	0.00	2.45	4.63
TRINITY_DN1136798_c0_g1	0.00	0.00	0.00	0.00	6.53	0.00	0.00	0.00	0.00	0.00
TRINITY_DN113679_c0_g1	0.00	0.00	0.00	0.00	8.19	13.67	0.00	0.00	0.00	14.44
TRINITY_DN113679_c2_g1	0.00	0.00	0.00	0.00	0.00	0.00	0.00	9.84	19.40	55.92
TRINITY_DN11367_c0_g1	0.00	0.00	0.00	0.00	0.00	0.00	0.00	0.00	0.00	0.00
TRINITY_DN1136802_c0_g1	0.00	0.00	0.00	0.00	0.00	0.00	0.00	0.00	7.03	0.00
TRINITY_DN1136805_c0_g1	0.00	0.00	0.00	0.00	0.00	0.00	0.00	0.00	12.39	0.00
TRINITY_DN1136806_c0_g1	0.00	0.00	0.00	0.00	0.00	0.00	0.00	0.00	4.70	0.00
TRINITY_DN1136807_c0_g1	2.97	0.00	0.00	0.00	0.00	0.00	0.00	0.00	2.85	0.00
TRINITY_DN1136808_c0_g1	0.00	0.00	0.00	0.00	0.00	0.00	0.00	0.00	0.00	0.00
TRINITY_DN1136811_c0_g1	0.00	0.00	0.00	0.00	0.00	0.00	0.00	0.00	0.00	0.00
TRINITY_DN1136811_c1_g1	0.00	0.00	0.00	0.00	0.00	0.00	0.00	0.00	0.00	0.00
TRINITY_DN1136812_c0_g1	0.00	0.00	0.00	0.00	0.00	0.00	0.00	0.00	0.00	31.84
TRINITY_DN1136813_c0_g1	0.00	0.00	0.00	9.27	0.00	4.05	0.00	0.00	4.48	0.00
TRINITY_DN1136814_c0_g1	0.00	7.42	0.00	0.00	0.00	0.00	0.00	0.00	6.02	0.00
TRINITY_DN1136815_c0_g1	0.00	0.00	0.00	0.00	0.00	0.00	0.00	0.00	0.00	0.00
TRINITY_DN1136817_c0_g1	0.00	0.00	0.00	0.00	0.00	0.00	0.00	0.00	0.00	0.00
TRINITY_DN1136819_c0_g1	0.00	0.00	0.00	0.00	0.00	0.00	0.00	0.00	0.00	0.00
TRINITY_DN113681_c0_g1	0.00	12.20	0.00	9.74	0.00	0.00	0.00	0.00	9.57	9.20
TRINITY_DN113681_c1_g1	0.00	0.00	0.00	0.00	0.00	0.00	0.00	0.00	0.00	16.84
TRINITY_DN113681_c3_g1	0.00	0.00	0.00	0.00	0.00	0.00	0.00	0.00	0.00	0.00
TRINITY_DN113681_c4_g1	0.00	18.90	0.00	0.00	0.00	0.00	0.00	0.00	15.04	14.24
TRINITY_DN113681_c5_g1	0.00	0.00	0.00	0.00	0.00	0.00	0.00	0.00	0.00	0.00
TRINITY_DN1136822_c0_g1	0.00	0.00	0.00	0.00	0.00	0.00	0.00	0.00	0.00	7.30
TRINITY_DN1136826_c0_g1	0.00	0.00	0.00	0.00	4.06	0.00	0.00	0.00	0.00	0.00
TRINITY_DN1136827_c0_g1	7.00	0.00	0.00	0.00	0.00	0.00	0.00	0.00	0.00	0.00
TRINITY_DN1136828_c0_g1	0.00	0.00	0.00	0.00	0.00	0.00	0.00	0.00	9.94	0.00
TRINITY_DN1136829_c0_g1	0.00	5.74	0.00	0.00	0.00	0.00	0.00	1.33	1.39	4.99
TRINITY_DN113682_c0_g1	0.00	0.00	6.18	0.00	0.00	0.00	0.00	6.04	0.00	0.00
TRINITY_DN1136831_c0_g1	0.00	0.00	0.00	0.00	6.01	0.00	0.00	0.00	2.75	7.81
TRINITY_DN1136832_c0_g1	0.00	0.00	0.00	0.00	0.00	0.00	0.00	0.00	3.95	2.99
TRINITY_DN1136833_c0_g1	1.77	1.87	3.52	0.00	0.00	0.00	2.04	0.00	1.72	4.84
TRINITY_DN1136834_c0_g1	0.00	0.00	0.00	8.68	0.00	0.00	0.00	0.00	0.00	0.00
TRINITY_DN1136836_c0_g1	0.00	0.00	0.00	0.00	0.00	0.00	0.00	0.00	12.39	0.00
TRINITY_DN1136837_c0_g1	0.00	0.00	0.00	0.00	0.00	0.00	0.00	0.00	0.00	0.00
TRINITY_DN1136839_c0_g1	0.00	0.00	0.00	0.00	0.00	0.00	0.00	0.00	0.00	0.00
TRINITY_DN113683_c0_g1	1.61	8.47	0.00	0.00	0.00	1.37	1.85	0.00	4.70	4.39
TRINITY_DN113683_c0_g2	0.00	0.00	0.00	0.00	0.00	0.00	0.00	0.00	0.00	0.00
TRINITY_DN1136840_c0_g1	0.00	0.00	0.00	0.00	0.00	0.00	0.00	0.00	0.00	0.00
TRINITY_DN1136841_c0_g1	0.00	0.00	0.00	9.57	0.00	0.00	0.00	0.00	0.00	0.00
TRINITY_DN1136842_c0_g1	0.00	0.00	0.00	0.00	0.00	0.00	0.00	0.00	6.76	0.00
TRINITY_DN1136848_c0_g1	0.00	0.00	0.00	0.00	0.00	0.00	0.00	0.00	0.00	9.91
TRINITY_DN1136849_c0_g1	0.00	0.00	0.00	0.00	0.00	0.00	0.00	2.60	0.00	0.00
TRINITY_DN1136853_c0_g1	5.89	0.00	0.00	0.00	6.14	0.00	0.00	0.00	0.00	0.00
TRINITY_DN1136856_c0_g1	0.00	0.00	0.00	0.00	0.00	0.00	0.00	0.00	0.00	0.00
TRINITY_DN1136857_c0_g1	0.00	0.00	0.00	0.00	0.00	0.00	0.00	0.00	0.00	2.12
TRINITY_DN1136859_c0_g1	0.00	0.00	0.00	0.00	0.00	0.00	0.00	0.00	6.31	17.03
TRINITY_DN113685_c0_g1	0.00	0.00	0.00	0.00	0.00	0.00	0.00	0.00	0.00	10.67
TRINITY_DN113685_c0_g2	0.00	0.00	0.00	0.00	0.00	0.00	0.00	0.00	12.78	0.00
TRINITY_DN113685_c0_g3	0.00	0.00	0.00	0.00	0.00	0.00	0.00	0.00	0.00	0.00
TRINITY_DN113685_c0_g4	0.00	0.00	34.95	0.00	0.00	0.00	44.93	0.00	0.00	31.31
TRINITY_DN113685_c2_g1	0.00	0.00	0.00	0.00	0.00	0.00	0.00	0.00	9.94	0.00
TRINITY_DN1136860_c0_g1	0.00	0.00	0.00	0.00	0.00	0.00	0.00	0.00	0.00	0.00
TRINITY_DN1136861_c0_g1	0.00	0.00	0.00	6.51	0.00	0.00	0.00	0.00	6.30	0.00
TRINITY_DN1136865_c0_g1	0.00	0.00	0.00	0.00	0.00	0.00	0.00	9.66	0.00	0.00
TRINITY_DN1136868_c0_g1	0.00	0.00	0.00	0.00	0.00	0.00	0.00	0.00	0.00	0.00
TRINITY_DN1136869_c0_g1	0.00	0.00	3.28	3.27	0.00	5.64	11.88	0.00	0.00	6.00
TRINITY_DN1136871_c0_g1	0.00	0.00	0.00	0.00	0.00	0.00	0.00	0.00	4.23	0.00
TRINITY_DN1136872_c0_g1	0.00	0.00	16.19	0.00	0.00	6.94	0.00	0.00	0.00	0.00
TRINITY_DN1136875_c0_g1	0.00	0.00	0.00	0.00	0.00	0.00	0.00	0.00	0.00	0.00
TRINITY_DN1136877_c0_g1	0.00	0.00	0.00	0.00	0.00	0.00	0.00	0.00	0.00	0.00
TRINITY_DN1136878_c0_g1	0.00	0.00	0.00	0.00	0.00	0.00	0.00	0.00	0.00	7.90
TRINITY_DN1136879_c0_g1	0.00	0.00	0.00	0.00	0.00	0.00	0.00	0.00	0.00	0.00
TRINITY_DN1136881_c0_g1	4.36	0.00	0.00	0.00	4.56	0.00	0.00	0.00	4.15	3.99
TRINITY_DN1136882_c0_g1	8.89	0.00	0.00	0.00	0.00	0.00	0.00	4.37	0.00	4.07
TRINITY_DN1136884_c0_g1	0.00	0.00	0.00	0.00	0.00	2.70	0.00	0.00	0.00	2.88
TRINITY_DN1136887_c0_g1	0.00	12.05	0.00	0.00	0.00	0.00	0.00	0.00	0.00	0.00
TRINITY_DN113688_c1_g1	0.00	0.00	0.00	9.34	0.00	0.00	0.00	0.00	0.00	0.00
TRINITY_DN113688_c2_g1	9.48	0.00	0.00	0.00	0.00	0.00	0.00	0.00	0.00	0.00
TRINITY_DN113688_c4_g1	0.00	17.26	0.00	27.58	0.00	0.00	0.00	0.00	0.00	26.00
TRINITY_DN113688_c5_g1	0.00	0.00	0.00	0.00	0.00	0.00	0.00	0.00	0.00	0.00
TRINITY_DN1136890_c0_g1	0.00	0.00	0.00	0.00	0.00	0.00	0.00	0.00	4.65	4.48
TRINITY_DN1136891_c0_g1	0.00	0.00	0.00	0.00	0.00	0.00	0.00	0.00	0.00	0.00
TRINITY_DN1136892_c0_g1	0.00	0.00	0.00	0.00	0.00	0.00	0.00	0.00	0.00	0.00
TRINITY_DN1136893_c0_g1	0.00	0.00	0.00	9.03	0.00	0.00	0.00	0.00	0.00	0.00
TRINITY_DN1136894_c0_g1	0.00	0.00	0.00	0.00	0.00	0.00	0.00	0.00	0.00	0.00
TRINITY_DN1136895_c0_g1	0.00	3.25	0.00	0.00	0.00	2.55	0.00	0.00	5.73	0.00
TRINITY_DN1136896_c0_g1	0.00	32.56	0.00	0.00	0.00	0.00	0.00	0.00	0.00	0.00
TRINITY_DN1136897_c0_g1	0.00	0.00	0.00	0.00	0.00	0.00	0.00	0.00	0.00	3.49
TRINITY_DN1136898_c0_g1	0.00	0.00	0.00	0.00	0.00	0.00	0.00	0.00	0.00	0.00
TRINITY_DN113689_c0_g1	0.00	0.00	0.00	0.00	0.00	0.00	0.00	0.00	0.00	0.00
TRINITY_DN11368_c0_g1	8.89	21.45	0.00	0.00	0.00	7.74	11.53	34.76	8.49	89.99
TRINITY_DN1136901_c0_g1	0.00	0.00	0.00	0.00	0.00	0.00	0.00	0.00	0.00	12.62
TRINITY_DN1136902_c0_g1	0.00	0.00	0.00	0.00	0.00	0.00	0.00	4.83	0.00	4.50
TRINITY_DN1136903_c0_g1	7.00	0.00	0.00	0.00	0.00	0.00	0.00	0.00	0.00	0.00
TRINITY_DN1136904_c0_g1	0.00	0.00	0.00	0.00	0.00	0.00	0.00	0.00	0.00	0.00
TRINITY_DN1136906_c0_g1	0.00	0.00	0.00	0.00	0.00	0.00	0.00	0.00	0.00	0.00
TRINITY_DN1136909_c0_g1	10.61	6.07	5.32	0.00	0.00	0.00	0.00	0.00	5.03	0.00
TRINITY_DN113690_c0_g1	0.00	3.25	2.97	0.00	0.00	0.00	0.00	0.00	2.86	5.44
TRINITY_DN1136912_c0_g1	0.00	0.00	0.00	0.00	0.00	0.00	0.00	0.00	0.00	0.00
TRINITY_DN1136913_c0_g1	0.00	0.00	0.00	7.45	7.88	0.00	0.00	0.00	3.59	3.43
TRINITY_DN1136914_c0_g1	0.00	0.00	0.00	0.00	0.00	0.00	0.00	0.00	0.00	0.00
TRINITY_DN1136915_c0_g1	0.00	0.00	0.00	0.00	0.00	0.00	0.00	0.00	0.00	0.00
TRINITY_DN1136916_c0_g1	0.00	0.00	0.00	0.00	0.00	0.00	0.00	0.00	0.00	0.00
TRINITY_DN1136917_c0_g1	0.00	0.00	0.00	0.00	0.00	0.00	0.00	0.00	0.00	0.00
TRINITY_DN113691_c0_g1	0.00	0.00	0.00	0.00	0.00	0.00	0.00	0.00	0.00	0.00
TRINITY_DN113691_c2_g1	0.00	40.52	0.00	0.00	17.47	0.00	0.00	0.00	16.36	0.00
TRINITY_DN113691_c3_g1	1.17	1.80	0.58	0.59	1.24	0.00	0.00	0.00	2.30	2.13
TRINITY_DN113691_c4_g1	0.00	0.00	0.00	0.00	0.00	0.00	0.00	0.00	0.00	0.00
TRINITY_DN113691_c7_g1	0.00	0.00	0.00	0.00	0.00	0.00	0.00	0.00	0.00	0.00
TRINITY_DN113691_c8_g1	13.58	0.00	0.00	0.00	0.00	0.00	0.00	0.00	0.00	0.00
TRINITY_DN1136921_c0_g1	0.00	0.00	0.00	0.00	0.00	0.00	0.00	0.00	0.00	0.00
TRINITY_DN1136923_c0_g1	4.61	0.00	0.00	0.00	0.00	0.00	0.00	0.00	0.00	0.00
TRINITY_DN1136927_c0_g1	0.00	0.00	0.00	0.00	0.00	0.00	0.00	0.00	0.00	0.00
TRINITY_DN1136928_c0_g1	0.00	0.00	0.00	0.00	0.00	0.00	0.00	0.00	0.00	0.00
TRINITY_DN1136931_c0_g1	0.00	1.13	0.00	0.00	1.15	0.00	0.00	0.00	0.00	0.00
TRINITY_DN1136932_c0_g1	0.00	0.00	0.00	0.00	0.00	0.00	0.00	0.00	0.00	0.00
TRINITY_DN1136933_c0_g1	0.00	0.00	0.00	0.00	0.00	0.00	0.00	0.00	0.00	0.00
TRINITY_DN1136934_c0_g1	0.00	0.00	0.00	0.00	0.00	0.00	0.00	0.00	0.00	0.00
TRINITY_DN1136936_c0_g1	0.00	0.00	0.00	0.00	0.00	0.00	0.00	0.00	0.00	0.00
TRINITY_DN1136937_c0_g1	0.00	0.00	0.00	0.00	0.00	0.00	0.00	0.00	0.00	0.00
TRINITY_DN1136939_c0_g1	0.00	0.00	0.00	0.00	0.00	0.00	0.00	0.00	8.25	15.91
TRINITY_DN113693_c0_g1	34.53	0.00	0.00	13.98	0.00	0.00	18.96	0.00	19.14	9.20
TRINITY_DN113693_c1_g1	19.35	0.00	0.00	0.00	0.00	0.00	49.67	0.00	0.00	0.00
TRINITY_DN113693_c2_g1	0.00	0.00	0.00	0.00	0.00	0.00	0.00	0.00	0.00	0.00
TRINITY_DN113693_c2_g2	0.00	10.61	8.92	0.00	0.00	0.00	0.00	0.00	16.79	32.34
TRINITY_DN113693_c5_g1	0.00	0.00	0.00	0.00	0.00	0.00	0.00	0.00	0.00	8.61
TRINITY_DN113693_c6_g1	0.00	0.00	0.00	0.00	16.56	0.00	0.00	0.00	7.58	14.61
TRINITY_DN113693_c7_g1	0.00	0.00	0.00	0.00	0.00	0.00	22.07	0.00	0.00	0.00
TRINITY_DN1136940_c0_g1	0.00	0.00	0.00	0.00	0.00	0.00	0.00	0.00	0.00	3.90
TRINITY_DN1136941_c0_g1	0.00	0.00	0.00	0.00	0.00	0.00	0.00	0.00	0.00	0.00
TRINITY_DN1136943_c0_g1	0.00	0.00	0.00	0.00	0.00	0.00	0.00	0.00	0.00	0.00
TRINITY_DN1136946_c0_g1	0.00	0.00	22.93	0.00	0.00	0.00	0.00	0.00	0.00	0.00
TRINITY_DN1136947_c0_g1	7.68	9.17	0.00	0.00	0.00	0.00	9.81	0.00	0.00	7.04
TRINITY_DN1136948_c0_g1	0.00	0.00	0.00	0.00	0.00	0.00	0.00	0.00	0.00	0.00
TRINITY_DN1136949_c0_g1	0.00	0.00	0.00	0.00	0.00	0.00	0.00	0.00	0.00	0.00
TRINITY_DN1136950_c0_g1	0.00	0.00	0.00	0.00	0.00	0.00	0.00	0.00	0.00	0.00
TRINITY_DN1136951_c0_g1	0.00	0.00	0.00	0.00	0.00	0.00	0.00	0.00	24.59	0.00
TRINITY_DN1136952_c0_g1	0.00	0.00	0.00	0.00	0.00	0.00	0.00	0.00	0.00	0.00
TRINITY_DN1136953_c0_g1	0.00	21.18	0.00	0.00	0.00	0.00	0.00	0.00	0.00	0.00
TRINITY_DN1136954_c0_g1	0.00	2.13	0.00	0.00	3.15	1.71	4.65	0.00	6.78	1.82
TRINITY_DN1136955_c0_g1	0.00	0.00	0.00	0.00	6.51	0.00	0.00	12.28	11.85	0.00
TRINITY_DN1136957_c0_g1	0.00	0.00	0.00	0.00	0.00	0.00	0.00	0.00	0.00	0.00
TRINITY_DN1136959_c0_g1	0.00	0.00	0.00	0.00	0.00	0.00	0.00	0.00	0.00	0.00
TRINITY_DN113695_c0_g1	15.50	0.00	0.00	0.00	0.00	8.92	6.42	0.00	9.80	18.94
TRINITY_DN113695_c0_g2	0.00	0.00	0.00	0.00	0.00	0.00	0.00	0.00	0.00	0.00
TRINITY_DN113695_c2_g2	0.00	0.00	0.00	0.00	0.00	0.00	0.00	0.00	0.00	0.00
TRINITY_DN113695_c2_g3	0.00	2.29	3.77	0.00	0.00	1.58	1.68	0.00	10.58	1.43
TRINITY_DN113695_c3_g1	0.00	0.00	1.49	1.50	0.00	0.00	0.00	2.89	1.46	1.36
TRINITY_DN113695_c4_g1	0.00	0.00	0.00	0.00	0.00	0.00	0.00	0.00	0.00	0.00
TRINITY_DN1136960_c0_g1	10.15	0.00	0.00	0.00	0.00	0.00	0.00	0.00	0.00	0.00
TRINITY_DN1136961_c0_g1	0.00	0.00	0.00	0.00	0.00	0.00	0.00	0.00	0.00	0.00
TRINITY_DN1136963_c0_g1	0.00	0.00	0.00	0.00	4.05	0.00	14.09	0.00	0.00	7.05
TRINITY_DN1136964_c0_g1	0.00	0.00	0.00	0.00	0.00	0.00	0.00	0.00	0.00	6.58
TRINITY_DN1136965_c0_g1	0.00	0.00	4.15	0.00	0.00	0.00	0.00	0.00	0.00	0.00
TRINITY_DN1136966_c0_g1	0.00	0.00	0.00	0.00	0.00	0.00	0.00	0.00	0.00	0.00
TRINITY_DN1136967_c0_g1	0.00	0.00	0.00	0.00	0.00	0.00	0.00	0.00	0.00	0.00
TRINITY_DN113696_c0_g1	0.00	0.00	0.00	0.00	0.00	0.00	0.00	0.00	0.00	0.00
TRINITY_DN113696_c0_g2	0.89	5.53	2.83	2.70	3.78	3.79	4.01	0.00	6.12	12.16
TRINITY_DN113696_c0_g3	15.95	0.00	0.00	0.00	0.00	0.00	0.00	0.00	15.30	0.00
TRINITY_DN113696_c0_g4	0.00	0.00	0.00	0.00	0.00	0.00	0.00	0.00	0.00	0.00
TRINITY_DN113696_c0_g6	0.00	16.03	0.00	0.00	0.00	0.00	17.25	0.00	12.67	12.05
TRINITY_DN113696_c0_g7	0.00	0.00	0.00	0.00	0.00	0.00	0.00	0.00	0.00	0.00
TRINITY_DN113696_c0_g8	0.00	0.00	0.00	0.00	0.00	13.25	0.00	14.78	0.00	0.00
TRINITY_DN113696_c10_g1	0.00	0.00	0.00	0.00	0.00	0.00	0.00	0.00	0.00	0.00
TRINITY_DN113696_c1_g1	6.57	7.72	0.00	0.00	0.00	5.72	0.00	0.00	0.00	12.09
TRINITY_DN113696_c3_g1	16.48	0.00	0.00	0.00	8.58	0.00	0.00	0.00	0.00	0.00
TRINITY_DN113696_c5_g1	0.00	0.00	0.00	4.64	0.00	0.00	0.00	0.00	0.00	0.00
TRINITY_DN113696_c7_g1	0.00	0.00	0.00	0.00	0.00	0.00	0.00	0.00	0.00	0.00
TRINITY_DN1136970_c0_g1	0.00	0.00	0.00	0.00	0.00	0.00	0.00	0.00	0.00	0.00
TRINITY_DN1136971_c0_g1	6.84	0.00	0.00	0.00	0.00	0.00	0.00	0.00	0.00	0.00
TRINITY_DN1136972_c0_g1	0.00	0.00	0.00	0.00	0.00	0.00	0.00	0.00	0.00	0.00
TRINITY_DN1136973_c0_g1	0.00	0.00	0.00	0.00	0.00	0.00	0.00	0.00	0.00	8.98
TRINITY_DN1136975_c0_g1	0.00	0.00	0.00	0.00	0.00	0.00	0.00	0.00	0.00	0.00
TRINITY_DN1136976_c0_g1	0.00	0.00	0.00	0.00	0.00	0.00	0.00	0.00	0.00	0.00
TRINITY_DN1136978_c0_g1	0.00	0.00	0.00	0.00	0.00	0.00	0.00	0.00	0.00	0.00
TRINITY_DN113697_c3_g1	2.98	0.00	2.97	2.97	3.14	0.00	0.00	0.00	0.00	13.59
TRINITY_DN113697_c4_g1	0.00	0.00	0.00	0.00	0.00	11.60	0.00	0.00	13.08	0.00
TRINITY_DN113697_c5_g1	0.00	0.00	34.95	0.00	29.45	0.00	0.00	0.00	0.00	0.00
TRINITY_DN113697_c6_g1	0.00	0.00	0.00	0.00	0.00	0.00	0.00	0.00	0.00	0.00
TRINITY_DN113697_c7_g1	0.00	3.02	0.00	0.00	0.00	0.00	0.00	0.00	2.68	0.00
TRINITY_DN113697_c8_g1	6.01	0.00	6.05	0.00	0.00	0.00	0.00	5.91	0.00	0.00
TRINITY_DN113697_c9_g1	0.00	0.00	0.00	0.00	0.00	0.00	0.00	0.00	0.00	15.00
TRINITY_DN1136980_c0_g1	0.00	0.00	0.00	0.00	0.00	0.00	18.96	0.00	0.00	0.00
TRINITY_DN1136982_c0_g1	0.00	0.00	0.00	0.00	0.00	0.00	0.00	0.00	1.57	0.00
TRINITY_DN1136983_c0_g1	4.96	0.00	0.00	0.00	0.00	2.12	0.00	0.00	2.39	0.00
TRINITY_DN1136984_c0_g1	0.00	0.00	0.00	0.00	0.00	0.00	0.00	0.00	0.00	5.55
TRINITY_DN1136986_c0_g1	0.00	0.00	0.00	0.00	0.00	0.00	0.00	0.00	0.00	0.00
TRINITY_DN1136989_c0_g1	0.00	0.00	0.00	0.00	0.00	0.00	0.00	0.00	15.57	0.00
TRINITY_DN113698_c0_g1	0.00	0.00	0.00	0.00	0.00	0.00	0.00	0.00	10.35	9.91
TRINITY_DN113698_c1_g1	0.00	4.45	0.00	3.94	0.00	0.00	0.00	0.00	3.80	0.00
TRINITY_DN113698_c3_g1	0.00	0.00	0.00	0.00	0.00	0.00	0.00	0.00	0.00	0.00
TRINITY_DN113698_c5_g1	0.00	0.00	0.00	0.00	0.00	0.00	0.00	0.00	0.00	0.00
TRINITY_DN1136990_c0_g1	0.00	0.00	0.00	0.00	0.00	0.00	0.00	0.00	0.00	0.00
TRINITY_DN1136991_c0_g1	0.00	0.00	14.30	0.00	0.00	0.00	18.53	13.44	13.58	0.00
TRINITY_DN1136992_c0_g1	12.52	0.00	0.00	0.00	0.00	0.00	0.00	0.00	0.00	0.00
TRINITY_DN1136994_c0_g1	0.00	0.00	0.00	43.89	0.00	0.00	0.00	0.00	0.00	0.00
TRINITY_DN1136996_c0_g1	0.00	0.00	0.00	0.00	0.00	0.00	0.00	0.00	0.00	0.00
TRINITY_DN1136998_c0_g1	0.00	0.00	0.00	0.00	0.00	0.00	0.00	0.00	0.00	0.00
TRINITY_DN1136999_c0_g1	0.00	0.00	0.00	0.00	0.00	0.00	0.00	0.00	0.00	5.86
TRINITY_DN113699_c2_g1	5.63	0.00	0.00	11.08	0.00	0.00	0.00	0.00	5.35	0.00
TRINITY_DN113699_c3_g1	10.69	0.00	0.00	0.00	4.74	6.50	0.00	0.00	39.44	18.09
TRINITY_DN113699_c5_g1	11.42	0.00	0.00	22.11	0.00	0.00	0.00	0.00	0.00	10.47
TRINITY_DN11369_c0_g1	4.55	0.00	0.00	0.00	0.00	0.00	0.00	4.47	13.17	33.27
TRINITY_DN1136_c0_g1	0.00	0.00	0.00	0.00	0.00	0.00	0.00	0.00	0.00	0.00
TRINITY_DN1136_c0_g2	0.22	4.06	3.04	2.89	3.26	2.24	8.95	6.74	8.45	21.41
TRINITY_DN1136_c1_g1	0.00	0.00	0.00	0.00	0.00	0.00	0.00	0.00	0.00	0.00
TRINITY_DN1136_c2_g1	2.98	5.95	3.32	3.12	1.20	1.23	6.24	2.33	6.61	13.22
TRINITY_DN1136_c2_g2	0.00	0.00	0.00	0.00	0.00	0.00	0.00	0.00	0.00	0.00
TRINITY_DN1136_c2_g4	0.91	1.12	0.00	0.00	1.92	0.00	2.04	0.87	4.37	6.60
TRINITY_DN1136_c3_g2	9.46	8.34	9.79	7.08	4.11	4.75	9.24	3.60	16.09	19.94
TRINITY_DN1137000_c0_g1	0.00	0.00	0.00	0.00	0.00	0.00	0.00	0.00	0.00	0.00
TRINITY_DN1137001_c0_g1	0.00	0.00	0.00	0.00	0.00	0.00	0.00	0.00	0.00	0.00
TRINITY_DN1137003_c0_g1	0.00	0.00	0.00	0.00	0.00	0.00	0.00	0.00	0.00	0.00
TRINITY_DN1137004_c0_g1	0.00	0.00	0.00	0.00	0.00	0.00	0.00	0.00	0.00	0.00
TRINITY_DN1137007_c0_g1	0.00	0.00	0.00	0.00	0.00	0.00	0.00	0.00	0.00	0.00
TRINITY_DN1137008_c0_g1	0.00	0.00	0.00	0.00	0.00	0.00	0.00	0.00	0.00	0.00
TRINITY_DN1137009_c0_g1	0.00	0.00	0.00	0.00	0.00	0.00	0.00	0.00	0.00	0.00
TRINITY_DN113700_c1_g1	0.00	0.00	0.00	0.00	0.00	0.00	0.00	0.00	0.00	0.00
TRINITY_DN1137010_c0_g1	0.00	0.00	0.00	0.00	0.00	0.00	0.00	0.00	0.00	0.00
TRINITY_DN1137011_c0_g1	0.00	0.00	0.00	0.00	0.00	0.00	0.00	0.00	0.00	5.69
TRINITY_DN1137012_c0_g1	0.00	0.00	0.00	0.00	10.54	0.00	0.00	0.00	0.00	0.00
TRINITY_DN1137013_c0_g1	0.00	0.00	0.00	0.00	0.00	0.00	0.00	0.00	0.00	0.00
TRINITY_DN1137014_c0_g1	0.00	0.00	0.00	0.00	0.00	0.00	0.00	0.00	0.00	0.00
TRINITY_DN1137015_c0_g1	0.00	0.00	0.00	0.00	0.00	0.00	0.00	0.00	0.00	7.44
TRINITY_DN1137016_c0_g1	0.00	0.00	0.00	0.00	0.00	0.00	0.00	0.00	0.00	0.00
TRINITY_DN1137019_c0_g1	0.00	0.00	0.00	0.00	0.00	0.00	0.00	0.00	0.00	0.00
TRINITY_DN113701_c0_g1	0.00	0.00	0.00	0.00	0.00	0.00	39.76	0.00	0.00	0.00
TRINITY_DN113701_c2_g1	0.00	0.00	0.00	0.00	0.00	0.00	0.00	0.00	0.00	15.39
TRINITY_DN1137021_c0_g1	0.00	0.00	0.00	0.00	0.00	0.00	0.00	0.00	0.00	0.00
TRINITY_DN1137022_c0_g1	0.00	0.00	0.00	0.00	0.00	0.00	0.00	0.00	0.00	0.00
TRINITY_DN1137023_c0_g1	0.00	0.00	0.00	0.00	0.00	0.00	0.00	0.00	0.00	8.76
TRINITY_DN1137024_c0_g1	0.00	0.00	0.00	0.00	0.00	0.00	0.00	0.00	0.00	0.00
TRINITY_DN1137026_c0_g1	0.00	0.00	0.00	0.00	0.00	0.00	0.00	0.00	0.00	0.00
TRINITY_DN1137027_c0_g1	0.00	10.78	0.00	0.00	0.00	0.00	0.00	0.00	0.00	0.00
TRINITY_DN113702_c1_g1	0.00	31.43	0.00	0.00	0.00	0.00	0.00	0.00	0.00	0.00
TRINITY_DN113702_c2_g1	0.00	16.72	0.00	0.00	0.00	0.00	0.00	0.00	0.00	12.62
TRINITY_DN1137030_c0_g1	0.00	20.00	4.45	0.00	0.00	0.00	5.47	0.00	0.00	0.00
TRINITY_DN1137032_c0_g1	7.79	9.32	0.00	0.00	0.00	0.00	0.00	0.00	0.00	0.00
TRINITY_DN1137034_c0_g1	20.68	0.00	0.00	0.00	0.00	0.00	0.00	10.01	0.00	9.50
TRINITY_DN1137036_c0_g1	0.00	0.00	0.00	0.00	0.00	0.00	0.00	0.00	0.00	0.00
TRINITY_DN1137037_c0_g1	0.00	0.00	0.00	0.00	0.00	0.00	0.00	0.00	0.00	0.00
TRINITY_DN1137038_c0_g1	0.00	12.36	0.00	0.00	0.00	0.00	0.00	0.00	29.09	0.00
TRINITY_DN1137039_c0_g1	0.00	0.00	0.00	0.00	0.00	0.00	0.00	0.00	0.00	0.00
TRINITY_DN113703_c0_g1	0.00	0.00	0.00	0.00	0.00	0.00	8.33	0.00	23.86	0.00
TRINITY_DN113703_c2_g1	0.00	0.00	0.00	0.00	0.00	0.00	0.00	0.00	0.00	0.00
TRINITY_DN1137040_c0_g1	0.00	40.05	0.00	0.00	0.00	0.00	0.00	0.00	0.00	10.05
TRINITY_DN1137041_c0_g1	16.32	0.00	0.00	0.00	0.00	0.00	0.00	0.00	0.00	0.00
TRINITY_DN1137043_c0_g1	0.00	0.00	0.00	0.00	0.00	0.00	0.00	0.00	6.99	0.00
TRINITY_DN1137045_c0_g1	0.00	0.00	0.00	0.00	0.00	0.00	0.00	0.00	0.00	0.00
TRINITY_DN1137046_c0_g1	0.00	0.00	0.00	0.00	0.00	4.87	0.00	0.00	0.00	2.59
TRINITY_DN1137047_c0_g1	0.00	0.00	0.00	14.09	0.00	0.00	0.00	0.00	0.00	0.00
TRINITY_DN1137048_c0_g1	0.00	0.00	18.31	0.00	9.65	2.62	10.98	0.00	0.00	0.00
TRINITY_DN1137049_c0_g1	0.00	0.00	0.00	0.00	0.00	0.00	0.00	0.00	0.00	0.00
TRINITY_DN113704_c1_g1	0.00	21.35	0.00	0.00	0.00	0.00	0.00	0.00	34.55	32.46
TRINITY_DN113704_c2_g1	0.00	0.00	0.00	0.00	17.62	0.00	0.00	0.00	16.52	46.54
TRINITY_DN1137050_c0_g1	0.00	0.00	0.00	0.00	0.00	0.00	0.00	0.00	8.80	8.47
TRINITY_DN1137051_c0_g1	0.00	0.00	0.00	0.00	0.00	0.00	42.19	0.00	0.00	0.00
TRINITY_DN1137054_c0_g1	0.00	0.00	0.00	0.00	0.00	0.00	0.00	0.00	0.00	0.00
TRINITY_DN1137055_c0_g1	0.00	0.00	0.00	0.00	0.00	0.00	0.00	0.00	0.00	2.95
TRINITY_DN1137057_c0_g1	0.00	6.66	0.00	0.00	0.00	0.00	0.00	0.00	0.00	0.00
TRINITY_DN1137058_c0_g1	11.50	0.00	0.00	0.00	0.00	0.00	14.98	0.00	0.00	0.00
TRINITY_DN113705_c0_g1	10.61	0.00	0.00	0.00	0.00	0.00	0.00	0.00	0.00	9.75
TRINITY_DN1137060_c0_g1	0.00	0.00	0.00	0.00	0.00	0.00	0.00	0.00	6.76	0.00
TRINITY_DN1137062_c0_g1	0.00	0.00	0.00	0.00	0.00	0.00	0.00	0.00	0.00	2.65
TRINITY_DN1137063_c0_g1	0.00	0.00	0.00	0.00	0.00	0.00	0.00	0.00	0.00	5.59
TRINITY_DN1137064_c0_g1	0.00	0.00	0.00	0.00	0.00	0.00	0.00	0.00	7.90	0.00
TRINITY_DN1137066_c0_g1	0.00	0.00	0.00	0.00	0.00	0.00	0.00	0.00	0.00	0.00
TRINITY_DN1137068_c0_g1	0.00	0.00	0.00	0.00	0.00	0.00	0.00	0.00	0.00	0.00
TRINITY_DN1137069_c0_g1	0.00	3.15	0.00	0.00	0.00	0.00	6.91	0.00	2.79	0.00
TRINITY_DN1137072_c0_g1	29.65	75.89	26.27	3.27	31.09	28.20	71.29	16.10	91.41	86.98
TRINITY_DN1137073_c0_g1	0.00	0.00	0.00	0.00	0.00	0.00	0.00	0.00	0.00	9.68
TRINITY_DN1137074_c0_g1	0.00	0.00	0.00	0.00	0.00	0.00	0.00	0.00	0.00	8.51
TRINITY_DN1137075_c0_g1	0.00	2.92	0.00	0.00	0.00	0.00	0.00	0.00	0.00	0.00
TRINITY_DN1137076_c0_g1	0.00	0.00	0.00	0.00	0.00	0.00	0.00	0.00	0.00	0.00
TRINITY_DN1137079_c0_g1	13.31	0.00	0.00	0.00	0.00	0.00	0.00	0.00	0.00	6.13
TRINITY_DN1137080_c0_g1	0.00	0.00	0.00	0.00	0.00	0.00	0.00	0.00	0.00	14.73
TRINITY_DN1137081_c0_g1	0.00	0.00	0.00	0.00	0.00	0.00	0.00	0.00	0.00	10.11
TRINITY_DN1137083_c0_g1	0.00	0.00	0.00	0.00	0.00	0.00	0.00	0.00	0.00	0.00
TRINITY_DN1137084_c0_g1	0.00	0.00	0.00	0.00	0.00	0.00	0.00	0.00	0.00	4.93
TRINITY_DN1137086_c0_g1	0.00	0.00	0.00	0.00	0.00	0.00	0.00	0.00	0.00	0.00
TRINITY_DN1137087_c0_g1	0.00	0.00	0.00	0.00	0.00	0.00	0.00	0.00	0.00	0.00
TRINITY_DN113708_c0_g1	0.00	0.00	0.00	0.00	0.00	0.00	0.00	0.00	0.00	0.00
TRINITY_DN113708_c0_g3	0.00	0.00	0.00	4.32	0.00	0.00	0.00	0.00	0.00	4.00
TRINITY_DN113708_c0_g4	0.00	0.00	0.00	0.00	0.00	0.00	0.00	0.00	0.00	0.00
TRINITY_DN113708_c1_g1	0.00	0.00	0.00	0.00	19.81	0.00	0.00	0.00	0.00	0.00
TRINITY_DN113708_c1_g2	0.00	0.00	0.00	0.00	0.00	0.00	0.00	0.00	0.00	0.00
TRINITY_DN113708_c2_g1	0.00	0.00	0.00	0.00	0.00	0.00	0.00	0.00	18.30	0.00
TRINITY_DN113708_c2_g2	0.00	0.00	0.00	0.00	0.00	0.00	0.00	0.00	0.00	0.00
TRINITY_DN1137090_c0_g1	0.00	0.00	0.00	0.00	0.00	0.00	0.00	0.00	0.00	0.00
TRINITY_DN1137091_c0_g1	0.00	0.00	0.00	0.00	0.00	0.00	0.00	0.00	0.00	0.00
TRINITY_DN1137092_c0_g1	0.00	0.00	0.00	0.00	0.00	0.00	0.00	0.00	0.00	11.95
TRINITY_DN1137093_c0_g1	0.00	0.00	0.00	0.00	0.00	0.00	0.00	0.00	0.00	8.55
TRINITY_DN1137094_c0_g1	0.00	0.00	0.00	0.00	0.00	0.00	0.00	0.00	0.00	0.00
TRINITY_DN1137097_c0_g1	0.00	0.00	0.00	0.00	0.00	0.00	0.00	0.00	10.71	10.25
TRINITY_DN1137098_c0_g1	0.00	0.00	0.00	0.00	0.00	0.00	0.00	0.00	0.00	0.00
TRINITY_DN1137099_c0_g1	0.00	0.00	0.00	0.00	0.00	0.00	0.00	0.00	0.00	0.00
TRINITY_DN113709_c0_g1	0.00	0.00	0.00	0.00	11.51	9.58	0.00	0.00	0.00	0.00
TRINITY_DN113709_c2_g1	0.00	0.00	0.00	0.00	0.00	0.00	0.00	0.00	0.00	0.00
TRINITY_DN113709_c2_g2	0.00	0.00	0.00	0.00	0.00	0.00	11.92	0.00	0.00	0.00
TRINITY_DN113709_c3_g1	0.00	0.00	0.00	0.00	0.00	0.00	0.00	0.00	0.00	0.00
TRINITY_DN113709_c5_g1	0.00	0.00	0.00	0.00	0.00	0.00	0.00	0.00	0.00	0.00
TRINITY_DN113709_c6_g1	0.00	0.00	0.00	0.00	0.00	0.00	0.00	0.00	0.00	0.00
TRINITY_DN113709_c7_g1	0.00	0.00	0.00	0.00	0.00	0.00	0.00	0.00	0.00	0.00
TRINITY_DN11370_c0_g1	11.83	25.36	28.25	16.54	2.49	2.02	7.50	11.49	34.24	18.46
TRINITY_DN11370_c0_g2	0.00	0.00	0.00	0.00	0.00	0.00	3.17	0.00	0.00	0.00
TRINITY_DN1137100_c0_g1	0.00	0.00	0.00	0.00	0.00	0.00	0.00	0.00	0.00	0.00
TRINITY_DN1137101_c0_g1	0.00	0.00	0.00	0.00	0.00	0.00	0.00	0.00	0.00	0.00
TRINITY_DN1137105_c0_g1	0.00	0.00	0.00	0.00	0.00	0.00	0.00	0.00	0.00	0.00
TRINITY_DN1137107_c0_g1	35.30	0.00	0.00	0.00	0.00	0.00	0.00	0.00	16.99	47.76
TRINITY_DN1137108_c0_g1	0.00	0.00	0.00	0.00	0.00	0.00	0.00	0.00	0.00	0.00
TRINITY_DN1137109_c0_g1	13.72	7.34	4.55	0.00	0.00	3.91	0.00	0.00	4.42	16.62
TRINITY_DN1137110_c0_g1	15.24	0.00	4.35	0.00	0.00	0.00	0.00	0.00	8.25	19.82
TRINITY_DN1137112_c0_g1	0.00	0.00	0.00	0.00	0.00	0.00	0.00	0.00	0.00	0.00
TRINITY_DN1137114_c0_g1	0.00	0.00	0.00	10.42	0.00	0.00	0.00	0.00	0.00	9.85
TRINITY_DN1137117_c0_g1	0.00	0.00	0.00	0.00	0.00	0.00	0.00	0.00	0.00	0.00
TRINITY_DN1137118_c0_g1	0.00	0.00	0.00	0.00	0.00	0.00	0.00	0.00	0.00	6.23
TRINITY_DN1137119_c0_g1	5.43	0.00	0.00	0.00	0.00	0.00	0.00	0.00	10.29	4.97
TRINITY_DN113711_c1_g1	0.00	6.36	0.00	0.00	0.00	1.70	2.32	1.94	1.93	1.82
TRINITY_DN1137120_c0_g1	0.00	10.73	0.00	0.00	0.00	0.00	0.00	0.00	0.00	0.00
TRINITY_DN1137123_c0_g1	16.36	0.00	0.00	0.00	0.00	0.00	0.00	0.00	0.00	14.86
TRINITY_DN1137125_c0_g1	0.00	0.00	0.00	0.00	0.00	0.00	0.00	0.00	0.00	0.00
TRINITY_DN1137128_c0_g1	3.22	0.00	0.00	0.00	0.00	0.00	7.73	0.00	3.08	0.00
TRINITY_DN1137129_c0_g1	0.00	0.00	0.00	0.00	0.00	2.86	4.02	0.00	0.00	6.08
TRINITY_DN113712_c0_g1	0.00	0.00	0.00	0.00	0.00	0.00	63.45	0.00	14.33	0.00
TRINITY_DN1137130_c0_g1	0.00	0.00	0.00	0.00	0.00	0.00	0.00	0.00	0.00	0.00
TRINITY_DN1137133_c0_g1	0.00	0.00	0.00	0.00	0.00	0.00	0.00	0.00	0.00	0.00
TRINITY_DN1137134_c0_g1	7.91	0.00	0.00	0.00	0.00	0.00	0.00	0.00	0.00	0.00
TRINITY_DN1137137_c0_g1	0.00	7.85	6.73	0.00	0.00	0.00	0.00	0.00	0.00	6.13
TRINITY_DN113713_c0_g1	4.22	4.75	0.00	0.00	0.00	3.63	0.00	0.00	0.00	3.86
TRINITY_DN113713_c0_g2	16.74	0.00	0.00	0.00	0.00	0.00	0.00	0.00	0.00	7.70
TRINITY_DN113713_c0_g3	0.00	24.55	0.00	0.00	0.00	0.00	0.00	0.00	9.63	0.00
TRINITY_DN1137140_c0_g1	0.00	0.00	15.24	0.00	0.00	0.00	0.00	0.00	10.25	11.35
TRINITY_DN1137145_c0_g1	0.00	0.00	0.00	0.00	0.00	0.00	0.00	0.00	0.00	3.90
TRINITY_DN1137146_c0_g1	0.00	0.00	0.00	0.00	0.00	0.00	0.00	0.00	0.00	12.42
TRINITY_DN1137147_c0_g1	0.00	0.00	0.00	0.00	0.00	0.00	0.00	0.00	9.63	0.00
TRINITY_DN1137149_c0_g1	13.15	0.00	0.00	0.00	0.00	0.00	0.00	0.00	0.00	0.00
TRINITY_DN1137151_c0_g1	0.00	0.00	0.00	0.00	0.00	0.00	0.00	0.00	0.00	4.70
TRINITY_DN1137152_c0_g1	0.00	0.00	0.00	0.00	0.00	0.00	0.00	0.00	0.00	0.00
TRINITY_DN1137153_c0_g1	0.00	0.00	5.24	10.27	0.00	0.00	0.00	5.13	0.00	14.36
TRINITY_DN1137155_c0_g1	0.00	0.00	0.00	0.00	0.00	0.00	0.00	0.00	4.75	0.00
TRINITY_DN1137157_c0_g1	3.20	0.00	0.00	0.00	0.00	0.00	19.18	0.00	0.00	2.91
TRINITY_DN1137159_c0_g1	0.00	0.00	0.00	0.00	0.00	0.00	0.00	0.00	0.00	9.85
TRINITY_DN113715_c0_g1	0.00	0.00	6.52	0.00	6.73	0.00	0.00	0.00	0.00	0.00
TRINITY_DN1137160_c0_g1	8.04	0.00	0.00	0.00	0.00	0.00	0.00	0.00	7.66	0.00
TRINITY_DN1137161_c0_g1	0.00	27.34	0.00	0.00	0.00	0.00	0.00	0.00	0.00	5.41
TRINITY_DN1137164_c0_g1	0.00	0.00	0.00	0.00	0.00	0.00	0.00	0.00	0.00	0.00
TRINITY_DN1137165_c0_g1	0.00	0.00	0.00	0.00	0.00	0.00	0.00	0.00	0.00	0.00
TRINITY_DN1137166_c0_g1	2.71	0.00	0.00	0.00	0.00	0.00	0.00	0.00	0.00	17.26
TRINITY_DN1137169_c0_g1	0.00	0.00	0.00	0.00	0.00	0.00	0.00	0.00	0.00	0.00
TRINITY_DN113716_c0_g2	0.00	0.00	0.00	0.00	0.00	0.00	0.00	0.00	0.00	0.00
TRINITY_DN1137171_c0_g1	6.94	0.00	0.00	0.00	0.00	0.00	8.81	0.00	0.00	0.00
TRINITY_DN1137172_c0_g1	0.00	0.00	0.00	0.00	0.00	0.00	0.00	0.00	0.00	0.00
TRINITY_DN1137174_c0_g1	0.00	0.00	0.00	0.00	3.05	0.00	6.91	0.00	13.94	7.93
TRINITY_DN1137175_c0_g1	0.00	0.00	0.00	0.00	0.00	0.00	0.00	0.00	0.00	0.00
TRINITY_DN1137176_c0_g1	0.00	0.00	0.00	0.00	0.00	0.00	0.00	0.00	12.98	0.00
TRINITY_DN113717_c0_g1	0.00	20.44	0.00	0.00	0.00	0.00	0.00	0.00	0.00	0.00
TRINITY_DN113717_c1_g1	0.00	0.00	0.00	0.00	0.00	5.13	0.00	0.00	0.00	27.53
TRINITY_DN1137180_c0_g1	0.00	0.00	0.00	0.00	0.00	0.00	0.00	0.00	0.00	0.00
TRINITY_DN1137182_c0_g1	0.00	0.00	0.00	0.00	0.00	0.00	0.00	0.00	0.00	0.00
TRINITY_DN1137183_c0_g1	0.00	0.00	0.00	8.07	0.00	0.00	0.00	0.00	0.00	7.58
TRINITY_DN1137184_c0_g1	0.00	0.00	0.00	0.00	0.00	0.00	0.00	0.00	0.00	0.00
TRINITY_DN1137186_c0_g1	0.00	0.00	0.00	0.00	0.00	0.00	0.00	0.00	0.00	9.94
TRINITY_DN1137187_c0_g1	0.00	0.00	0.00	0.00	0.00	0.00	0.00	0.00	0.00	0.00
TRINITY_DN1137189_c0_g1	0.00	0.00	0.00	0.00	0.00	0.00	0.00	0.00	0.00	0.00
TRINITY_DN113718_c0_g1	0.00	35.47	7.54	0.00	0.00	0.00	0.00	0.00	0.00	0.00
TRINITY_DN113718_c1_g1	0.00	0.00	0.00	0.00	0.00	0.00	0.00	0.00	0.00	0.00
TRINITY_DN1137190_c0_g1	0.00	0.00	0.00	0.00	0.00	0.00	0.00	0.00	0.00	0.00
TRINITY_DN1137191_c0_g1	0.00	0.00	0.00	0.00	0.00	0.00	0.00	0.00	0.00	0.00
TRINITY_DN1137192_c0_g1	0.00	0.00	0.00	0.00	0.00	0.00	0.00	0.00	0.00	0.00
TRINITY_DN1137194_c0_g1	0.00	0.00	0.00	0.00	0.00	0.00	0.00	0.00	8.54	8.23
TRINITY_DN1137197_c0_g1	0.00	0.00	0.00	13.87	0.00	0.00	0.00	0.00	0.00	0.00
TRINITY_DN1137198_c0_g1	3.88	0.00	0.00	0.00	0.00	3.32	0.00	0.00	0.00	0.00
TRINITY_DN113719_c0_g1	0.00	0.00	0.00	0.00	0.00	0.00	6.50	0.00	0.00	4.79
TRINITY_DN113719_c10_g1	0.00	0.00	0.00	0.00	0.00	14.89	0.00	16.52	0.00	0.00
TRINITY_DN113719_c11_g1	0.00	0.00	0.00	0.00	0.00	0.00	0.00	0.00	0.00	11.57
TRINITY_DN113719_c1_g1	0.00	0.00	0.00	0.00	0.00	0.00	0.00	0.00	0.00	0.00
TRINITY_DN113719_c2_g1	0.00	11.08	0.00	0.00	0.00	0.00	6.83	0.00	0.00	0.00
TRINITY_DN113719_c3_g2	7.29	1.93	0.00	1.82	1.92	1.55	0.00	0.00	8.91	3.31
TRINITY_DN113719_c4_g1	0.00	2.09	1.96	0.00	0.00	3.36	0.00	0.00	1.91	17.91
TRINITY_DN113719_c5_g1	0.00	0.00	0.00	0.00	0.00	3.68	0.00	0.00	4.23	4.65
TRINITY_DN113719_c7_g1	0.00	0.00	0.00	0.00	0.00	0.00	0.00	15.70	0.00	0.00
TRINITY_DN113719_c8_g1	0.00	4.08	0.00	0.00	3.86	1.11	7.93	3.60	0.00	7.28
TRINITY_DN113719_c9_g1	4.88	0.00	0.00	0.00	0.00	0.00	0.00	0.00	0.00	0.00
TRINITY_DN11371_c0_g1	0.00	17.81	0.00	9.26	0.00	0.00	35.83	13.96	0.00	0.00
TRINITY_DN11371_c12_g2	0.00	0.00	0.00	0.00	0.97	0.78	0.00	0.00	0.00	0.00
TRINITY_DN11371_c19_g1	0.00	0.00	0.00	0.00	0.00	0.00	0.00	0.00	0.00	0.00
TRINITY_DN11371_c1_g1	13.68	6.78	0.00	0.00	0.00	25.77	21.66	0.00	11.09	12.52
TRINITY_DN11371_c33_g1	18.12	22.17	8.48	15.73	0.00	12.32	0.00	0.00	5.24	27.98
TRINITY_DN11371_c56_g1	0.00	0.00	0.00	0.00	0.00	0.00	0.00	0.00	0.00	0.00
TRINITY_DN11371_c58_g1	1.48	5.70	4.39	7.44	0.00	3.80	5.14	0.00	14.51	5.44
TRINITY_DN11371_c5_g1	0.00	0.00	0.00	0.00	0.00	0.00	0.00	0.00	0.00	0.00
TRINITY_DN1137201_c0_g1	0.00	0.00	0.00	8.33	0.00	0.00	0.00	0.00	8.12	0.00
TRINITY_DN1137202_c0_g1	0.00	0.00	0.00	0.00	0.00	0.00	0.00	0.00	0.00	7.08
TRINITY_DN1137203_c0_g1	0.00	0.00	0.00	0.00	0.00	0.00	0.00	0.00	0.00	32.46
TRINITY_DN1137204_c0_g1	0.00	0.00	0.00	0.00	0.00	0.00	0.00	0.00	0.00	8.33
TRINITY_DN1137207_c0_g1	0.00	0.00	0.00	0.00	0.00	0.00	0.00	0.00	0.00	0.00
TRINITY_DN1137208_c0_g1	2.16	2.30	0.00	2.16	0.00	0.00	0.00	2.09	4.18	0.00
TRINITY_DN113720_c0_g2	0.00	3.09	1.46	1.48	0.00	0.00	3.42	0.00	1.43	5.36
TRINITY_DN113720_c0_g3	10.04	13.02	5.66	0.00	5.95	0.00	7.05	0.00	0.00	15.52
TRINITY_DN113720_c0_g4	2.79	0.00	0.00	0.00	0.00	2.39	3.21	0.00	0.00	0.00
TRINITY_DN1137210_c0_g1	0.00	0.00	0.00	0.00	0.00	0.00	24.11	0.00	17.81	0.00
TRINITY_DN1137211_c0_g1	0.00	0.00	0.00	0.00	0.00	0.00	0.00	0.00	11.76	11.17
TRINITY_DN1137212_c0_g1	0.00	0.00	0.00	0.00	0.00	0.00	0.00	0.00	0.00	0.00
TRINITY_DN1137213_c0_g1	0.00	0.00	38.37	0.00	0.00	0.00	0.00	0.00	0.00	0.00
TRINITY_DN1137217_c0_g1	0.00	29.64	0.00	0.00	0.00	0.00	0.00	0.00	0.00	4.75
TRINITY_DN1137219_c0_g1	0.00	0.00	0.00	0.00	0.00	0.00	18.96	0.00	0.00	0.00
TRINITY_DN113721_c0_g1	0.00	0.00	0.00	0.00	0.00	0.00	0.00	0.00	0.00	10.67
TRINITY_DN1137220_c0_g1	0.00	0.00	0.00	0.00	0.00	0.00	0.00	0.00	0.00	0.00
TRINITY_DN1137221_c0_g1	0.00	0.00	0.00	0.00	15.75	0.00	0.00	0.00	0.00	0.00
TRINITY_DN1137222_c0_g1	9.51	0.00	0.00	0.00	0.00	0.00	0.00	0.00	0.00	0.00
TRINITY_DN1137223_c0_g1	0.00	0.00	0.00	0.00	0.00	0.00	0.00	0.00	0.00	0.00
TRINITY_DN1137224_c0_g1	0.00	0.00	15.27	4.99	0.00	0.00	0.00	0.00	0.00	4.65
TRINITY_DN1137226_c0_g1	2.88	6.25	0.00	0.00	0.00	0.00	0.00	0.00	0.00	20.96
TRINITY_DN1137227_c0_g1	0.00	0.00	0.00	0.00	0.00	0.00	0.00	0.00	0.00	0.00
TRINITY_DN1137228_c0_g1	6.45	0.00	6.52	0.00	0.00	0.00	0.00	0.00	0.00	0.00
TRINITY_DN113722_c0_g1	0.00	0.00	13.43	0.00	0.00	0.00	20.50	0.00	0.00	0.00
TRINITY_DN113722_c1_g1	0.00	0.00	0.00	0.00	0.00	0.00	0.00	0.00	0.00	0.00
TRINITY_DN113722_c1_g2	17.59	0.00	0.00	0.00	0.00	0.00	0.00	0.00	0.00	31.11
TRINITY_DN113722_c1_g3	0.00	0.00	0.00	0.00	0.00	0.00	0.00	0.00	0.00	11.75
TRINITY_DN113722_c1_g4	13.46	0.00	0.00	0.00	0.00	0.00	0.00	0.00	0.00	0.00
TRINITY_DN113722_c1_g6	5.15	0.00	0.00	0.00	0.00	0.00	0.00	0.00	0.00	0.00
TRINITY_DN113722_c2_g1	0.00	0.00	0.00	0.00	0.00	3.15	0.00	0.00	0.00	3.35
TRINITY_DN1137230_c0_g1	0.00	0.00	4.27	0.00	0.00	0.00	0.00	0.00	0.00	0.00
TRINITY_DN1137231_c0_g1	0.00	0.00	0.00	0.00	0.00	0.00	0.00	0.00	0.00	24.48
TRINITY_DN1137232_c0_g1	0.00	0.00	0.00	0.00	0.00	0.00	0.00	0.00	8.46	4.07
TRINITY_DN1137233_c0_g1	0.00	0.00	0.00	0.00	0.00	0.00	0.00	0.00	0.00	17.50
TRINITY_DN1137234_c0_g1	0.00	0.00	0.00	0.00	0.00	21.59	0.00	0.00	12.11	0.00
TRINITY_DN1137235_c0_g1	0.00	4.42	0.00	0.00	16.61	6.81	0.00	0.00	0.00	3.62
TRINITY_DN1137238_c0_g1	0.00	0.00	0.00	0.00	0.00	0.00	0.00	0.00	0.00	2.86
TRINITY_DN113723_c0_g1	0.00	0.00	0.00	0.00	0.00	0.00	0.00	0.00	0.00	0.00
TRINITY_DN113723_c1_g1	0.00	0.00	0.00	0.00	0.00	0.00	0.00	0.00	0.00	0.00
TRINITY_DN113723_c2_g1	0.00	0.00	0.00	0.00	0.00	0.00	0.00	0.00	17.61	0.00
TRINITY_DN113723_c2_g2	0.00	0.00	0.00	8.80	4.67	0.00	0.00	0.00	0.00	4.08
TRINITY_DN113723_c6_g1	0.00	0.00	0.00	0.00	0.00	0.00	12.93	0.00	0.00	9.14
TRINITY_DN1137240_c0_g1	5.21	23.81	0.00	5.12	0.00	0.00	0.00	0.00	0.00	4.77
TRINITY_DN1137241_c0_g1	0.00	5.50	0.00	0.00	0.00	0.00	0.00	9.52	0.00	4.43
TRINITY_DN1137242_c0_g1	0.00	0.00	4.42	0.00	0.00	0.00	0.00	0.00	0.00	0.00
TRINITY_DN1137245_c0_g1	0.00	0.00	14.89	0.00	30.47	12.53	0.00	0.00	0.00	0.00
TRINITY_DN113724_c0_g1	18.14	0.00	18.31	34.57	0.00	0.00	0.00	0.00	52.28	0.00
TRINITY_DN113724_c0_g2	0.00	0.00	0.00	0.00	0.00	0.00	0.00	0.00	13.58	0.00
TRINITY_DN113724_c0_g3	0.00	0.00	0.00	0.00	0.00	15.45	0.00	0.00	0.00	0.00
TRINITY_DN1137250_c0_g1	0.00	0.00	0.00	0.00	0.00	0.00	0.00	0.00	0.00	0.00
TRINITY_DN1137251_c0_g1	0.00	0.00	6.89	0.00	0.00	0.00	8.66	0.00	0.00	6.26
TRINITY_DN1137253_c0_g1	0.00	0.00	0.00	5.25	0.00	0.00	0.00	0.00	2.53	2.39
TRINITY_DN1137255_c0_g1	0.00	0.00	0.00	0.00	0.00	0.00	0.00	0.00	0.00	0.00
TRINITY_DN1137257_c0_g1	0.00	0.00	0.00	0.00	0.00	0.00	0.00	0.00	0.00	0.00
TRINITY_DN113725_c0_g3	0.00	0.00	0.00	0.00	0.00	0.00	0.00	0.00	0.00	11.67
TRINITY_DN1137261_c0_g1	0.00	0.00	0.00	0.00	0.00	0.00	0.00	0.00	17.97	0.00
TRINITY_DN1137262_c0_g1	0.00	0.00	0.00	0.00	0.00	0.00	0.00	0.00	0.00	0.00
TRINITY_DN1137263_c0_g1	0.00	0.00	0.00	0.00	0.00	0.00	0.00	0.00	19.12	17.84
TRINITY_DN1137264_c0_g1	0.00	0.00	0.00	0.00	0.00	0.00	8.44	0.00	4.62	13.04
TRINITY_DN1137265_c0_g1	0.00	0.00	0.00	0.00	0.00	0.00	0.00	0.00	0.00	0.00
TRINITY_DN1137266_c0_g1	0.00	9.12	0.00	0.00	0.00	0.00	9.76	0.00	0.00	7.01
TRINITY_DN1137267_c0_g1	0.00	0.00	0.00	0.00	0.00	0.00	0.00	0.00	0.00	0.00
TRINITY_DN1137268_c0_g1	4.88	0.00	0.00	0.00	0.00	0.00	0.00	0.00	2.35	4.43
TRINITY_DN1137269_c0_g1	0.00	0.00	0.00	0.00	0.00	0.00	0.00	0.00	0.00	0.00
TRINITY_DN1137272_c0_g1	11.20	27.24	0.00	0.00	0.00	0.00	0.00	0.00	0.00	10.25
TRINITY_DN1137275_c0_g1	0.00	12.83	2.94	0.00	0.00	2.53	0.00	0.00	2.83	2.69
TRINITY_DN1137276_c0_g1	0.00	0.00	0.00	0.00	5.12	0.00	0.00	0.00	0.00	0.00
TRINITY_DN1137278_c0_g1	0.00	0.00	7.82	0.00	0.00	0.00	0.00	0.00	0.00	0.00
TRINITY_DN113727_c1_g1	0.00	0.00	0.00	0.00	0.00	0.00	0.00	0.00	0.00	0.00
TRINITY_DN1137281_c0_g1	0.00	0.00	0.00	0.00	0.00	0.00	0.00	0.00	0.00	0.00
TRINITY_DN1137283_c0_g1	0.00	0.00	0.00	0.00	0.00	0.00	0.00	0.00	0.00	0.00
TRINITY_DN1137285_c0_g1	0.00	0.00	0.00	0.00	0.00	0.00	0.00	0.00	0.00	0.00
TRINITY_DN1137286_c0_g1	0.00	0.00	12.48	0.00	0.00	0.00	0.00	0.00	0.00	0.00
TRINITY_DN1137288_c0_g1	0.00	0.00	0.00	0.00	0.00	0.00	0.00	0.00	0.00	0.00
TRINITY_DN1137289_c0_g1	21.64	0.00	0.00	0.00	0.00	0.00	14.07	0.00	0.00	0.00
TRINITY_DN113728_c0_g1	0.00	0.00	11.65	5.75	0.00	0.00	0.00	0.00	0.00	0.00
TRINITY_DN113728_c1_g1	0.00	4.81	0.00	0.00	0.00	0.00	0.00	0.00	6.52	0.00
TRINITY_DN113728_c2_g1	0.00	2.63	1.25	0.00	2.67	0.00	0.00	0.00	3.69	3.50
TRINITY_DN113728_c3_g1	4.74	0.00	4.76	0.00	1.32	0.00	5.87	6.04	4.51	32.02
TRINITY_DN113728_c4_g1	0.00	0.00	0.00	0.00	0.00	7.82	0.00	0.00	0.00	0.00
TRINITY_DN113728_c5_g1	0.00	0.00	4.80	7.22	0.00	0.00	5.66	0.00	0.00	6.46
TRINITY_DN113728_c7_g1	0.00	0.00	0.00	0.00	0.00	0.00	0.00	0.00	0.00	0.00
TRINITY_DN1137290_c0_g1	0.00	2.11	0.00	0.00	0.00	0.00	0.00	0.00	0.00	0.00
TRINITY_DN1137292_c0_g1	0.00	0.00	0.00	0.00	0.00	0.00	0.00	0.00	0.00	0.00
TRINITY_DN1137293_c0_g1	0.00	0.00	0.00	0.00	0.00	0.00	0.00	0.00	0.00	0.00
TRINITY_DN1137294_c0_g1	0.00	0.00	0.00	0.00	0.00	12.75	0.00	0.00	0.00	0.00
TRINITY_DN1137295_c0_g1	0.00	0.00	0.00	0.00	0.00	0.00	0.00	0.00	0.00	0.00
TRINITY_DN1137298_c0_g1	0.00	0.00	0.00	0.00	0.00	4.34	0.00	0.00	0.00	0.00
TRINITY_DN113729_c1_g1	0.00	0.00	0.00	0.00	0.00	0.00	0.00	0.00	0.00	13.20
TRINITY_DN11372_c0_g1	10.03	0.00	0.00	0.00	0.00	8.66	0.00	0.00	9.57	17.50
TRINITY_DN11372_c0_g2	0.00	0.00	0.00	0.00	0.00	0.00	0.00	0.00	0.00	0.00
TRINITY_DN1137300_c0_g1	0.00	0.00	6.40	0.00	0.00	0.00	0.00	0.00	0.00	0.00
TRINITY_DN1137301_c0_g1	0.00	0.00	0.00	0.00	0.00	0.00	0.00	0.00	0.00	0.00
TRINITY_DN1137302_c0_g1	0.00	0.00	0.00	0.00	0.00	0.00	0.00	0.00	0.00	0.00
TRINITY_DN1137303_c0_g1	0.00	0.00	0.00	0.00	0.00	0.00	0.00	0.00	0.00	14.00
TRINITY_DN1137304_c0_g1	0.00	0.00	0.00	0.00	0.00	0.00	0.00	0.00	0.00	0.00
TRINITY_DN1137305_c0_g1	0.00	0.00	0.00	0.00	0.00	0.00	0.00	0.00	0.00	0.00
TRINITY_DN1137307_c0_g1	0.00	0.00	0.00	0.00	0.00	0.00	0.00	0.00	8.54	0.00
TRINITY_DN1137308_c0_g1	0.00	0.00	0.00	0.00	0.00	0.00	0.00	0.00	0.00	28.50
TRINITY_DN1137309_c0_g1	0.00	0.00	0.00	0.00	0.00	0.00	0.00	0.00	0.00	0.00
TRINITY_DN113730_c0_g1	0.00	11.11	0.00	0.00	3.53	2.89	0.00	3.29	0.00	18.42
TRINITY_DN113730_c0_g2	0.00	0.00	0.00	0.00	0.00	0.00	0.00	0.00	5.76	16.72
TRINITY_DN113730_c1_g1	0.00	0.00	0.00	0.00	0.00	0.00	0.00	0.00	0.00	0.00
TRINITY_DN113730_c1_g2	0.00	0.00	0.00	0.00	0.00	0.00	0.00	6.80	6.56	0.00
TRINITY_DN1137310_c0_g1	0.00	0.00	0.00	0.00	9.22	0.00	0.00	0.00	0.00	0.00
TRINITY_DN1137311_c0_g1	0.00	0.00	0.00	0.00	0.00	0.00	0.00	0.00	0.00	0.00
TRINITY_DN1137313_c0_g1	0.00	0.00	0.00	15.40	5.45	4.51	6.50	0.00	0.00	0.00
TRINITY_DN1137316_c0_g1	0.00	2.98	0.00	0.00	0.00	4.10	0.00	0.00	3.85	0.00
TRINITY_DN1137318_c0_g1	0.00	0.00	0.00	0.00	0.00	0.00	0.00	0.00	0.00	0.00
TRINITY_DN1137320_c0_g1	0.00	0.00	0.00	0.00	0.00	0.00	0.00	0.00	0.00	0.00
TRINITY_DN1137321_c0_g1	0.00	0.00	0.00	0.00	0.00	0.00	0.00	0.00	0.00	0.00
TRINITY_DN1137323_c0_g1	0.00	0.00	0.00	0.00	0.00	0.00	0.00	0.00	0.00	16.43
TRINITY_DN1137324_c0_g1	0.00	0.00	0.00	6.51	0.00	0.00	0.00	0.00	0.00	45.25
TRINITY_DN1137325_c0_g1	0.00	0.00	0.00	0.00	0.00	0.00	9.52	0.00	0.00	0.00
TRINITY_DN1137329_c0_g1	0.00	0.00	0.00	27.26	0.00	0.00	12.05	0.00	0.00	0.00
TRINITY_DN1137330_c0_g1	0.00	0.00	0.00	0.00	0.00	0.00	0.00	0.00	0.00	0.00
TRINITY_DN1137333_c0_g1	0.00	0.00	0.00	0.00	0.00	0.00	0.00	0.00	6.36	0.00
TRINITY_DN1137334_c0_g1	0.00	0.00	0.00	0.00	0.00	0.00	0.00	0.00	0.00	7.58
TRINITY_DN1137337_c0_g1	4.99	0.00	0.00	4.90	0.00	4.29	0.00	0.00	0.00	9.12
TRINITY_DN1137338_c0_g1	0.00	41.69	0.00	0.00	0.00	0.00	0.00	0.00	0.00	0.00
TRINITY_DN1137339_c0_g1	0.00	0.00	0.00	0.00	0.00	0.00	0.00	0.00	0.00	0.00
TRINITY_DN113733_c0_g1	0.00	0.00	0.00	0.00	0.00	0.00	0.00	0.00	0.00	0.00
TRINITY_DN113733_c0_g2	0.00	0.00	0.00	0.00	0.00	0.00	0.00	0.00	0.00	0.00
TRINITY_DN1137341_c0_g1	0.00	4.21	0.00	1.98	0.00	0.00	11.50	0.00	1.92	7.21
TRINITY_DN1137343_c0_g1	0.00	0.00	0.00	0.00	0.00	0.00	0.00	0.00	0.00	0.00
TRINITY_DN1137344_c0_g1	0.00	0.00	0.00	0.00	0.00	0.00	6.48	0.00	0.00	0.00
TRINITY_DN1137345_c0_g1	0.00	0.00	0.00	0.00	0.00	0.00	0.00	0.00	0.00	0.00
TRINITY_DN1137347_c0_g1	0.00	0.00	13.32	0.00	0.00	0.00	0.00	0.00	12.67	0.00
TRINITY_DN1137348_c0_g1	0.00	0.00	6.00	0.00	0.00	0.00	0.00	0.00	0.00	0.00
TRINITY_DN113734_c1_g1	0.00	0.00	0.00	10.83	11.59	0.00	14.56	0.00	0.00	0.00
TRINITY_DN1137350_c0_g1	0.00	0.00	0.00	0.00	10.74	0.00	0.00	0.00	0.00	0.00
TRINITY_DN1137351_c0_g1	2.00	0.00	0.00	0.00	0.00	0.00	4.63	0.00	0.00	12.69
TRINITY_DN1137353_c0_g1	0.00	0.00	0.00	0.00	0.00	0.00	0.00	14.65	0.00	0.00
TRINITY_DN1137355_c0_g1	0.00	0.00	0.00	0.00	0.00	0.00	0.00	0.00	0.00	0.00
TRINITY_DN1137356_c0_g1	0.00	0.00	0.00	0.00	15.88	0.00	0.00	0.00	7.27	0.00
TRINITY_DN113735_c0_g1	0.00	30.08	0.00	0.00	0.00	31.79	16.96	0.00	0.00	10.83
TRINITY_DN113735_c0_g2	0.00	77.76	0.00	0.00	0.00	0.00	60.99	0.00	0.00	0.00
TRINITY_DN113735_c11_g1	13.68	0.00	0.00	0.00	0.00	0.00	0.00	0.00	0.00	15.98
TRINITY_DN113735_c12_g1	0.00	0.00	0.00	0.00	0.00	0.00	0.00	0.00	0.00	0.00
TRINITY_DN113735_c2_g1	0.00	0.00	0.00	0.00	0.00	0.00	0.00	0.00	0.00	0.00
TRINITY_DN1137360_c0_g1	0.00	0.00	0.00	0.00	0.00	0.00	0.00	0.00	0.00	0.00
TRINITY_DN1137361_c0_g1	0.00	0.00	0.00	0.00	0.00	0.00	20.08	0.00	0.00	7.19
TRINITY_DN1137363_c0_g1	0.00	0.00	0.00	0.00	0.00	0.00	0.00	0.00	0.00	0.00
TRINITY_DN1137366_c0_g1	0.00	0.00	0.00	0.00	11.23	0.00	0.00	0.00	0.00	0.00
TRINITY_DN1137367_c0_g1	0.00	5.22	9.26	0.00	0.00	0.00	0.00	0.00	0.00	4.22
TRINITY_DN1137369_c0_g1	0.00	0.00	0.00	0.00	0.00	0.00	0.00	0.00	0.00	0.00
TRINITY_DN1137370_c0_g1	0.00	0.00	0.00	0.00	0.00	0.00	0.00	0.00	0.00	0.00
TRINITY_DN1137372_c0_g1	0.00	9.65	0.00	2.94	6.22	0.00	0.00	0.00	0.00	5.39
TRINITY_DN1137375_c0_g1	0.00	0.00	0.00	0.00	0.00	0.00	0.00	0.00	17.43	0.00
TRINITY_DN1137376_c0_g1	30.51	0.00	0.00	0.00	0.00	0.00	0.00	0.00	14.65	13.87
TRINITY_DN1137377_c0_g1	0.00	0.00	0.00	0.00	0.00	13.59	0.00	0.00	15.43	43.79
TRINITY_DN1137378_c0_g1	2.89	0.00	2.88	0.00	3.04	0.00	0.00	0.00	0.00	0.00
TRINITY_DN1137379_c0_g1	0.00	0.00	0.00	0.00	0.00	0.00	0.00	0.00	0.00	0.00
TRINITY_DN113737_c0_g1	0.00	0.00	0.00	0.00	10.94	0.00	0.00	0.00	0.00	0.00
TRINITY_DN113737_c0_g2	0.00	0.00	0.00	0.00	11.91	0.00	0.00	0.00	0.00	0.00
TRINITY_DN113737_c4_g1	0.00	0.00	0.00	0.00	0.00	0.00	0.00	0.00	0.00	0.00
TRINITY_DN113737_c5_g1	0.00	0.00	0.00	0.00	0.00	0.00	0.00	0.00	0.00	0.00
TRINITY_DN1137387_c0_g1	0.00	0.00	0.00	0.00	0.00	0.00	0.00	0.00	0.00	8.33
TRINITY_DN1137389_c0_g1	0.00	0.00	0.00	0.00	0.00	0.00	0.00	0.00	0.00	6.52
TRINITY_DN113738_c0_g1	0.00	10.14	4.50	0.00	0.00	0.00	0.00	0.00	17.09	0.00
TRINITY_DN113738_c0_g2	0.00	0.00	0.00	0.00	0.00	0.00	0.00	0.00	0.00	0.00
TRINITY_DN113738_c0_g3	0.00	28.98	0.00	0.00	0.00	0.00	0.00	0.00	0.00	0.00
TRINITY_DN113738_c0_g5	0.00	4.26	0.00	0.00	0.00	3.21	0.00	0.00	3.57	17.06
TRINITY_DN113738_c0_g7	0.00	3.82	0.00	6.87	0.00	0.00	4.19	0.00	0.00	19.59
TRINITY_DN113738_c2_g1	5.28	0.00	0.00	0.00	0.00	0.00	0.00	0.00	0.00	0.00
TRINITY_DN113738_c3_g1	8.18	9.17	4.10	0.00	0.00	0.00	0.00	0.00	3.90	3.74
TRINITY_DN113738_c5_g1	0.00	0.00	0.00	0.00	0.00	0.00	0.00	0.00	0.00	19.58
TRINITY_DN113738_c6_g1	8.79	0.00	0.00	17.20	0.00	0.00	22.81	0.00	16.79	8.09
TRINITY_DN1137390_c0_g1	0.00	0.00	0.00	0.00	0.00	0.00	0.00	0.00	0.00	0.00
TRINITY_DN1137391_c0_g1	0.00	0.00	0.00	0.00	0.00	0.00	0.00	0.00	0.00	0.00
TRINITY_DN1137392_c0_g1	0.00	0.00	0.00	0.00	0.00	0.00	0.00	0.00	0.00	0.00
TRINITY_DN1137395_c0_g1	0.00	0.00	0.00	0.00	0.00	0.00	0.00	0.00	0.00	0.00
TRINITY_DN1137397_c0_g1	0.00	0.00	0.00	0.00	0.00	0.00	0.00	0.00	0.00	0.00
TRINITY_DN1137399_c0_g1	0.00	0.00	0.00	0.00	0.00	0.00	0.00	0.00	0.00	0.00
TRINITY_DN113739_c0_g1	0.00	0.00	0.00	0.00	0.00	0.00	0.00	0.00	0.00	0.00
TRINITY_DN113739_c0_g3	0.00	0.00	0.00	0.00	0.00	0.00	0.00	0.00	0.00	0.00
TRINITY_DN113739_c3_g1	0.00	0.00	0.00	0.00	0.00	0.00	0.00	0.00	0.00	0.00
TRINITY_DN113739_c4_g1	0.00	0.00	0.00	0.00	0.00	0.00	0.00	0.00	0.00	0.00
TRINITY_DN113739_c5_g1	7.50	0.00	0.00	0.00	0.00	0.00	0.00	3.67	0.00	0.00
TRINITY_DN113739_c6_g1	0.00	0.00	0.00	0.00	0.00	0.00	0.00	0.00	0.00	0.00
TRINITY_DN113739_c7_g1	0.00	0.00	0.00	0.00	0.00	0.00	0.00	0.00	0.00	0.00
TRINITY_DN11373_c0_g1	9.65	0.00	15.24	13.57	15.61	0.00	36.76	27.65	5.70	26.84
TRINITY_DN11373_c0_g2	0.00	5.67	0.00	0.00	0.00	8.46	0.00	9.51	4.51	10.91
TRINITY_DN11373_c1_g1	0.00	0.00	7.95	0.00	0.00	0.00	0.00	0.00	0.00	0.00
TRINITY_DN1137400_c0_g1	0.00	0.00	20.97	0.00	0.00	0.00	0.00	0.00	9.87	19.00
TRINITY_DN1137401_c0_g1	6.26	0.00	0.00	0.00	0.00	0.00	0.00	0.00	5.95	0.00
TRINITY_DN1137402_c0_g1	0.00	0.00	0.00	0.00	0.00	0.00	0.00	0.00	0.00	0.00
TRINITY_DN1137406_c0_g1	0.00	0.00	0.00	0.00	0.00	0.00	0.00	0.00	0.00	8.87
TRINITY_DN1137407_c0_g1	0.00	0.00	0.00	0.00	0.00	0.00	0.00	0.00	0.00	0.00
TRINITY_DN1137408_c0_g1	16.24	0.00	0.00	0.00	19.39	0.00	0.00	0.00	6.59	15.43
TRINITY_DN113740_c0_g1	0.00	14.49	0.00	11.50	0.00	0.00	0.00	0.00	0.00	43.49
TRINITY_DN113740_c0_g2	0.00	17.12	14.30	0.00	14.64	0.00	0.00	40.31	0.00	12.91
TRINITY_DN113740_c0_g4	0.00	0.00	0.00	0.00	0.00	0.00	0.00	0.00	0.00	0.00
TRINITY_DN113740_c1_g2	0.00	0.00	0.00	0.00	0.00	12.72	0.00	0.00	0.00	0.00
TRINITY_DN113740_c2_g1	0.00	8.82	0.00	0.00	0.00	0.00	0.00	0.00	0.00	0.00
TRINITY_DN113740_c5_g1	0.00	0.00	0.00	0.00	0.00	0.00	22.70	0.00	0.00	0.00
TRINITY_DN113740_c6_g1	0.00	0.00	0.00	0.00	0.00	0.00	0.00	0.00	0.00	11.33
TRINITY_DN113740_c7_g1	0.00	0.00	0.00	0.00	0.00	12.63	0.00	0.00	14.27	13.54
TRINITY_DN1137410_c0_g1	0.00	0.00	0.00	0.00	0.00	0.00	5.51	0.00	0.00	4.08
TRINITY_DN1137411_c0_g1	0.00	0.00	0.00	0.00	0.00	0.00	0.00	0.00	0.00	0.00
TRINITY_DN1137413_c0_g1	0.00	4.45	0.00	0.00	0.00	0.00	0.00	0.00	2.61	0.00
TRINITY_DN1137414_c0_g1	0.00	0.00	6.70	0.00	0.00	0.00	0.00	0.00	0.00	0.00
TRINITY_DN1137415_c0_g1	0.00	0.00	0.00	0.00	0.00	0.00	0.00	0.00	0.00	0.00
TRINITY_DN1137417_c0_g1	0.00	0.00	7.31	0.00	0.00	0.00	0.00	0.00	0.00	10.01
TRINITY_DN1137418_c0_g1	0.00	0.00	0.00	0.00	0.00	0.00	0.00	0.00	0.29	2.34
TRINITY_DN1137419_c0_g1	2.06	0.00	0.00	0.00	0.00	0.00	0.00	0.00	0.00	4.21
TRINITY_DN113741_c0_g1	0.00	0.00	0.00	0.00	0.00	0.00	0.00	0.00	0.00	0.00
TRINITY_DN113741_c0_g2	0.00	0.00	0.00	0.00	0.00	10.42	0.00	11.68	0.00	0.00
TRINITY_DN113741_c0_g3	0.00	0.00	0.00	0.00	0.00	0.00	0.00	0.00	0.00	0.00
TRINITY_DN113741_c0_g4	0.00	0.00	0.00	0.00	0.00	0.00	0.00	0.00	0.00	0.00
TRINITY_DN113741_c0_g5	0.00	0.00	0.00	0.00	0.00	0.00	0.00	0.00	0.00	0.00
TRINITY_DN113741_c1_g1	0.00	0.00	0.00	0.00	0.00	0.00	13.79	10.26	0.00	29.24
TRINITY_DN1137421_c0_g1	0.00	6.15	0.00	10.54	0.00	0.00	6.69	0.00	0.00	0.00
TRINITY_DN1137423_c0_g1	0.00	0.00	0.00	0.00	0.00	0.00	0.00	0.00	0.00	4.80
TRINITY_DN1137424_c0_g1	0.00	0.00	0.00	0.00	0.00	0.00	0.00	0.00	0.00	0.00
TRINITY_DN1137426_c0_g1	0.00	0.00	0.00	0.00	0.00	0.00	0.00	0.00	0.00	0.00
TRINITY_DN1137428_c0_g1	0.00	0.00	0.00	0.00	0.00	0.00	0.00	0.00	0.00	0.00
TRINITY_DN1137429_c0_g1	0.00	8.82	0.00	0.00	15.42	6.44	0.00	0.00	0.00	6.79
TRINITY_DN113742_c0_g1	0.00	0.00	0.00	0.00	0.00	0.00	0.00	0.00	0.00	0.00
TRINITY_DN113742_c0_g2	0.00	0.00	0.00	0.00	0.00	0.00	0.00	0.00	0.00	0.00
TRINITY_DN113742_c0_g3	0.00	0.00	0.00	0.00	0.00	0.00	0.00	0.00	18.14	0.00
TRINITY_DN113742_c1_g1	35.94	0.00	0.00	0.00	0.00	0.00	0.00	0.00	0.00	14.60
TRINITY_DN113742_c3_g1	0.00	9.73	0.00	15.82	0.00	14.11	0.00	0.00	15.89	0.00
TRINITY_DN113742_c3_g2	0.00	0.00	0.00	0.00	0.00	0.00	0.00	0.00	0.00	0.00
TRINITY_DN113742_c4_g1	0.00	0.00	0.00	0.00	0.00	0.00	0.00	0.00	0.00	0.00
TRINITY_DN113742_c4_g2	0.00	0.00	0.00	0.00	0.00	9.16	12.85	0.00	0.00	0.00
TRINITY_DN113742_c4_g4	0.00	0.00	0.00	0.00	0.00	0.00	0.00	0.00	18.30	0.00
TRINITY_DN113742_c5_g1	3.78	8.01	4.13	1.89	0.00	0.89	4.70	1.00	7.34	15.47
TRINITY_DN113742_c6_g1	0.00	0.00	0.00	0.00	4.70	0.00	5.54	0.00	0.00	0.00
TRINITY_DN113742_c7_g1	0.00	0.00	0.00	0.00	18.07	14.89	0.00	0.00	0.00	15.92
TRINITY_DN1137431_c0_g1	0.00	0.00	0.00	0.00	0.00	0.00	0.00	0.00	0.00	0.00
TRINITY_DN1137432_c0_g1	0.00	0.00	0.00	0.00	0.00	0.00	0.00	0.00	0.00	15.51
TRINITY_DN1137433_c0_g1	0.00	0.00	0.00	0.00	0.00	0.00	0.00	0.00	0.00	0.00
TRINITY_DN1137435_c0_g1	0.00	0.00	0.00	0.00	0.00	0.00	0.00	0.00	0.00	5.92
TRINITY_DN1137437_c0_g1	11.12	0.00	0.00	0.00	0.00	0.00	0.00	0.00	0.00	0.00
TRINITY_DN1137438_c0_g1	0.00	0.00	0.00	0.00	0.00	0.00	0.00	2.51	0.00	0.00
TRINITY_DN1137439_c0_g1	0.00	0.00	0.00	0.00	0.00	0.00	0.00	0.00	0.00	0.00
TRINITY_DN113743_c0_g1	14.22	0.00	2.86	0.00	2.59	4.08	5.87	0.00	11.62	28.54
TRINITY_DN113743_c0_g2	0.00	3.32	9.11	18.17	3.20	0.00	0.00	2.97	2.79	13.48
TRINITY_DN1137440_c0_g1	0.00	0.00	0.00	0.00	0.00	0.00	0.00	0.00	0.00	0.00
TRINITY_DN1137444_c0_g1	0.00	0.00	0.00	0.00	0.00	0.00	0.00	0.00	0.00	0.00
TRINITY_DN1137445_c0_g1	8.42	10.12	0.00	0.00	0.00	0.00	0.00	0.00	0.00	15.49
TRINITY_DN1137447_c0_g1	0.00	0.00	0.00	0.00	0.00	0.00	0.00	0.00	0.00	0.00
TRINITY_DN1137448_c0_g1	0.00	0.00	0.00	0.00	0.00	0.00	0.00	0.00	28.29	26.86
TRINITY_DN1137449_c0_g1	0.00	0.00	0.00	0.00	0.00	0.00	0.00	0.00	0.00	0.00
TRINITY_DN1137452_c0_g1	0.00	0.00	0.00	0.00	0.00	0.00	0.00	0.00	0.00	0.00
TRINITY_DN1137457_c0_g1	0.00	0.00	0.00	0.00	0.00	0.00	0.00	0.00	0.00	0.00
TRINITY_DN113745_c0_g1	0.00	0.00	0.00	0.00	0.00	0.00	0.00	0.00	0.00	0.00
TRINITY_DN1137460_c0_g1	0.00	0.00	0.00	0.00	0.00	0.00	0.00	0.00	0.00	10.39
TRINITY_DN1137461_c0_g1	0.00	0.00	0.00	0.00	0.00	0.00	0.00	0.00	0.00	5.43
TRINITY_DN1137463_c0_g1	0.00	4.44	3.98	0.00	4.16	0.00	0.00	0.00	0.00	3.63
TRINITY_DN1137464_c0_g1	0.00	0.00	0.00	0.00	13.03	0.00	0.00	0.00	0.00	0.00
TRINITY_DN1137465_c0_g1	0.00	0.00	0.00	0.00	0.00	0.00	0.00	0.00	0.00	6.90
TRINITY_DN1137467_c0_g1	3.00	3.26	0.00	0.00	0.00	0.00	3.58	0.00	2.88	2.73
TRINITY_DN1137468_c0_g1	0.00	0.00	0.00	0.00	0.00	0.00	0.00	0.00	0.00	0.00
TRINITY_DN1137469_c0_g1	0.00	0.00	0.00	0.00	0.00	0.00	0.00	0.00	0.00	8.47
TRINITY_DN113746_c0_g1	3.06	0.00	0.00	0.00	0.00	0.00	3.66	0.00	2.94	8.37
TRINITY_DN113746_c0_g2	0.00	0.00	2.26	0.00	0.00	0.00	0.00	2.21	0.00	0.00
TRINITY_DN113746_c1_g1	0.00	0.00	0.00	0.00	14.07	0.00	0.00	0.00	0.00	0.00
TRINITY_DN113746_c2_g1	0.00	0.00	0.00	0.00	0.00	0.00	0.00	0.00	0.00	0.00
TRINITY_DN113746_c3_g1	0.00	4.28	0.00	0.00	0.00	0.00	0.00	0.00	1.95	0.00
TRINITY_DN113746_c4_g1	4.03	0.00	4.04	15.96	12.42	6.93	9.86	0.00	3.85	29.47
TRINITY_DN113746_c5_g1	0.00	0.00	0.00	0.00	0.00	0.00	0.00	0.00	0.00	0.00
TRINITY_DN113746_c9_g1	0.00	0.00	0.00	0.00	0.00	0.00	0.00	0.00	0.00	0.00
TRINITY_DN1137471_c0_g1	0.00	7.97	0.00	0.00	0.00	0.00	0.00	4.80	4.76	2.25
TRINITY_DN1137472_c0_g1	0.00	0.00	0.00	0.00	0.00	0.00	0.00	0.00	0.00	0.00
TRINITY_DN1137473_c0_g1	0.00	0.00	0.00	0.00	14.52	0.00	0.00	0.00	0.00	0.00
TRINITY_DN1137474_c0_g1	0.00	0.00	0.00	0.00	0.00	0.00	0.00	0.00	0.00	6.67
TRINITY_DN1137475_c0_g1	0.00	0.00	0.00	0.00	0.00	0.00	0.00	0.00	0.00	0.00
TRINITY_DN1137476_c0_g1	0.00	0.00	0.00	0.00	0.00	0.00	5.29	4.23	0.00	0.00
TRINITY_DN1137477_c0_g1	2.06	0.00	0.00	2.06	0.00	0.00	4.78	3.99	5.45	0.00
TRINITY_DN1137478_c0_g1	0.00	4.30	0.00	0.00	0.00	0.00	4.70	0.00	3.68	0.00
TRINITY_DN1137479_c0_g1	0.00	0.00	0.00	0.00	0.00	0.00	0.00	0.00	0.00	0.00
TRINITY_DN113747_c0_g1	0.00	0.00	0.00	0.00	0.00	0.00	0.00	0.00	6.47	0.00
TRINITY_DN113747_c0_g2	0.00	0.00	0.00	0.00	7.47	0.00	0.00	0.00	6.82	0.00
TRINITY_DN113747_c1_g1	0.00	0.00	0.00	0.00	0.00	0.00	0.00	0.00	0.00	0.00
TRINITY_DN113747_c1_g2	10.21	0.00	0.00	0.00	0.00	0.00	0.00	0.00	0.00	0.00
TRINITY_DN113747_c4_g1	0.00	0.00	0.00	0.00	0.00	0.00	0.00	0.00	0.00	0.00
TRINITY_DN1137482_c0_g1	0.00	0.00	0.00	0.00	0.00	0.00	0.00	0.00	11.34	0.00
TRINITY_DN1137483_c0_g1	0.00	5.48	0.00	0.00	5.04	0.00	0.00	0.00	0.00	0.00
TRINITY_DN1137484_c0_g1	0.00	0.00	0.00	0.00	0.00	0.00	0.00	0.00	0.00	0.00
TRINITY_DN1137487_c0_g1	0.00	0.00	0.00	0.00	0.00	0.00	0.00	0.00	0.00	0.00
TRINITY_DN1137488_c0_g1	0.00	0.00	0.00	0.00	0.00	0.00	0.00	0.00	0.00	8.82
TRINITY_DN1137489_c0_g1	0.00	4.90	0.00	0.00	0.00	0.00	0.00	0.00	4.14	3.97
TRINITY_DN113748_c0_g1	0.00	0.00	0.00	0.00	0.00	0.00	0.00	0.00	0.00	0.00
TRINITY_DN113748_c0_g2	4.93	7.66	2.93	2.47	1.04	2.09	8.88	1.18	10.77	15.60
TRINITY_DN113748_c2_g1	0.00	0.00	0.00	0.00	0.00	0.00	0.00	0.00	0.00	0.00
TRINITY_DN113748_c2_g2	0.00	0.00	0.00	0.00	0.00	0.00	0.00	0.00	0.00	0.00
TRINITY_DN113748_c4_g1	0.00	0.00	0.00	0.00	0.00	0.00	0.00	0.00	0.00	16.38
TRINITY_DN113748_c5_g1	0.00	0.00	0.00	0.00	0.00	0.00	0.00	0.00	0.00	0.00
TRINITY_DN1137490_c0_g1	0.00	0.00	0.00	0.00	0.00	0.00	0.00	0.00	0.00	0.00
TRINITY_DN1137491_c0_g1	7.64	0.00	0.00	0.00	0.00	0.00	9.76	0.00	0.00	0.00
TRINITY_DN1137493_c0_g1	0.00	0.00	0.00	0.00	0.00	0.00	0.00	0.00	0.00	0.00
TRINITY_DN1137494_c0_g1	0.00	0.00	0.00	0.00	0.00	0.00	0.00	0.00	0.00	0.00
TRINITY_DN1137495_c0_g1	0.00	3.42	0.00	0.00	0.00	0.00	0.00	0.00	3.00	2.85
TRINITY_DN113749_c0_g1	3.08	0.00	0.00	0.00	0.00	0.00	7.38	0.00	2.96	0.00
TRINITY_DN113749_c1_g1	0.00	0.00	0.00	0.00	0.00	0.00	0.00	0.00	0.00	5.25
TRINITY_DN11374_c0_g1	4.59	0.00	2.35	0.00	4.81	0.00	0.00	0.00	0.00	0.00
TRINITY_DN11374_c0_g2	0.00	5.39	0.00	0.00	4.98	0.00	0.00	0.00	0.00	0.00
TRINITY_DN11374_c0_g4	0.00	0.00	0.00	0.00	0.00	0.00	0.00	0.00	4.61	4.45
TRINITY_DN11374_c1_g1	0.00	0.00	0.00	0.00	0.00	0.00	0.00	0.00	0.00	0.00
TRINITY_DN11374_c6_g1	0.00	0.00	0.00	0.00	0.00	0.00	0.00	22.21	0.00	0.00
TRINITY_DN1137500_c0_g1	0.00	0.00	0.00	0.00	0.00	0.00	0.00	0.00	0.00	0.00
TRINITY_DN1137502_c0_g1	0.00	0.00	0.00	0.00	0.00	0.00	0.00	0.00	0.00	0.00
TRINITY_DN1137503_c0_g1	0.00	20.33	0.00	0.00	0.00	0.00	14.68	0.00	0.00	5.36
TRINITY_DN1137505_c0_g1	0.00	0.00	0.00	0.00	0.00	0.00	16.05	6.25	6.02	11.67
TRINITY_DN1137506_c0_g1	0.00	13.85	0.00	0.00	6.22	5.17	0.00	0.00	0.00	0.00
TRINITY_DN113750_c1_g1	0.00	0.00	0.00	0.00	0.00	0.00	0.00	0.00	0.00	0.00
TRINITY_DN1137510_c0_g1	2.91	0.00	0.00	0.00	0.00	0.00	0.00	0.00	5.59	0.00
TRINITY_DN1137511_c0_g1	0.00	0.00	0.00	0.00	0.00	0.00	0.00	0.00	0.00	0.00
TRINITY_DN1137518_c0_g1	0.00	22.97	0.00	0.00	0.00	32.94	25.03	0.00	18.90	0.00
TRINITY_DN1137519_c0_g1	0.00	0.00	0.00	0.00	6.73	0.00	0.00	6.36	0.00	0.00
TRINITY_DN113751_c0_g1	0.00	20.10	17.00	48.22	0.00	0.00	0.00	0.00	0.00	15.27
TRINITY_DN113751_c7_g1	0.00	0.00	8.73	0.00	0.00	0.00	0.00	0.00	0.00	0.00
TRINITY_DN113751_c8_g1	0.00	0.00	0.00	0.00	0.00	0.00	22.87	0.00	0.00	0.00
TRINITY_DN1137520_c0_g1	0.00	0.00	0.00	0.00	0.00	0.00	0.00	0.00	0.00	0.00
TRINITY_DN1137521_c0_g1	4.32	0.00	0.00	0.00	0.00	0.00	0.00	0.00	0.00	0.00
TRINITY_DN1137522_c0_g1	9.48	0.00	0.00	0.00	0.00	0.00	0.00	0.00	9.06	0.00
TRINITY_DN1137523_c0_g1	0.00	0.00	0.00	0.00	0.00	0.00	0.00	0.00	0.00	0.00
TRINITY_DN1137524_c0_g1	0.00	0.00	8.31	0.00	0.00	0.00	0.00	0.00	0.00	7.53
TRINITY_DN1137526_c0_g1	0.00	0.00	0.00	0.00	0.00	0.00	0.00	0.00	0.00	0.00
TRINITY_DN1137528_c0_g1	0.00	0.00	0.00	0.00	0.00	0.00	0.00	0.00	4.78	0.00
TRINITY_DN113752_c4_g1	0.93	1.92	0.92	0.00	0.00	0.00	0.00	0.89	0.91	1.69
TRINITY_DN1137531_c0_g1	0.00	0.00	0.00	0.00	0.00	0.00	0.00	0.00	0.00	0.00
TRINITY_DN1137533_c0_g1	0.00	0.00	0.00	0.00	0.00	0.00	0.00	0.00	0.00	8.70
TRINITY_DN1137534_c0_g1	0.00	0.00	0.00	0.00	0.00	0.00	0.00	0.00	0.00	0.00
TRINITY_DN1137535_c0_g1	0.00	0.00	0.00	0.00	0.00	0.00	0.00	0.00	0.00	0.00
TRINITY_DN113753_c0_g1	0.00	0.00	0.00	0.00	0.00	0.00	0.00	0.00	0.00	0.00
TRINITY_DN113753_c1_g3	0.00	0.00	17.14	0.00	0.00	0.00	0.00	0.00	0.00	0.00
TRINITY_DN113753_c4_g1	3.88	0.00	0.00	0.00	0.00	0.00	0.00	0.00	0.00	0.00
TRINITY_DN1137540_c0_g1	0.00	0.00	0.00	0.00	0.00	0.00	0.00	0.00	0.00	0.00
TRINITY_DN1137541_c0_g1	0.00	0.00	0.00	0.00	0.00	0.00	0.00	0.00	0.00	0.00
TRINITY_DN1137542_c0_g1	0.00	0.00	0.00	0.00	0.00	0.00	0.00	0.00	0.00	0.00
TRINITY_DN1137543_c0_g1	0.00	0.00	0.00	0.00	0.00	0.00	0.00	0.00	0.00	0.00
TRINITY_DN1137545_c0_g1	0.00	0.00	0.00	0.00	0.00	0.00	0.00	0.00	8.95	0.00
TRINITY_DN1137546_c0_g1	0.00	0.00	0.00	0.00	0.00	0.00	0.00	0.00	0.00	0.00
TRINITY_DN1137548_c0_g1	0.00	0.00	0.00	0.00	0.00	0.00	0.00	7.80	0.00	14.61
TRINITY_DN113754_c0_g1	3.03	3.31	0.00	0.00	3.19	0.00	7.25	0.00	3.15	0.00
TRINITY_DN1137550_c0_g1	13.68	12.30	13.87	0.00	0.00	0.00	0.00	0.00	0.00	0.00
TRINITY_DN1137554_c0_g1	0.00	0.00	0.00	0.00	0.00	0.00	0.00	0.00	3.53	3.37
TRINITY_DN1137555_c0_g1	0.00	0.00	0.00	0.00	0.00	0.00	0.00	0.00	0.00	0.00
TRINITY_DN1137556_c0_g1	0.00	0.00	0.00	0.00	0.00	0.00	0.00	0.00	0.00	3.71
TRINITY_DN1137558_c0_g1	0.00	0.00	0.00	0.00	0.00	0.00	0.00	0.00	8.85	0.00
TRINITY_DN1137559_c0_g1	0.00	0.00	0.00	0.00	0.00	0.00	0.00	0.00	0.00	10.67
TRINITY_DN113755_c10_g1	0.00	0.00	0.00	0.00	0.00	0.00	0.00	0.00	0.00	0.00
TRINITY_DN113755_c1_g1	0.00	15.68	0.00	0.00	0.00	0.00	0.00	0.00	12.39	0.00
TRINITY_DN113755_c7_g1	0.00	0.00	0.00	0.00	0.00	0.00	0.00	0.00	0.00	15.82
TRINITY_DN1137562_c0_g1	0.00	0.00	0.00	0.00	0.00	0.00	23.09	0.00	0.00	0.00
TRINITY_DN1137564_c0_g1	0.00	0.00	0.00	0.00	0.00	0.00	0.00	0.00	0.00	0.00
TRINITY_DN1137565_c0_g1	0.00	0.00	0.00	0.00	0.00	0.00	0.00	0.00	0.00	0.00
TRINITY_DN1137566_c0_g1	0.00	0.00	0.00	0.00	0.00	0.00	0.00	0.00	0.00	0.00
TRINITY_DN1137568_c0_g1	0.00	0.00	0.00	11.66	0.00	0.00	0.00	0.00	0.00	10.91
TRINITY_DN113756_c1_g1	4.84	11.00	0.00	0.00	0.00	0.00	0.00	4.76	4.60	14.95
TRINITY_DN1137570_c0_g1	0.00	20.26	0.00	0.00	0.00	14.37	0.00	0.00	0.00	0.00
TRINITY_DN1137571_c0_g1	0.00	0.00	0.00	0.00	0.00	0.00	23.61	0.00	0.00	0.00
TRINITY_DN1137576_c0_g1	0.00	0.00	0.00	0.00	0.00	0.00	0.00	0.00	0.00	0.00
TRINITY_DN1137577_c0_g1	0.00	0.00	0.00	0.00	0.00	0.00	0.00	28.83	0.00	0.00
TRINITY_DN1137579_c0_g1	0.00	0.00	0.00	0.00	0.00	0.00	0.00	6.58	6.36	12.30
TRINITY_DN1137584_c0_g1	0.00	0.00	0.00	0.00	0.00	0.00	0.00	0.00	0.00	0.00
TRINITY_DN1137588_c0_g1	0.00	0.00	0.00	0.00	0.00	0.00	0.00	0.00	0.00	0.00
TRINITY_DN1137589_c0_g1	0.00	0.00	0.00	0.00	0.00	0.00	0.00	0.00	0.00	0.00
TRINITY_DN113758_c0_g1	8.31	0.00	16.69	0.00	0.00	0.00	0.00	0.00	0.00	0.00
TRINITY_DN1137592_c0_g1	0.00	6.20	5.42	0.00	5.64	0.00	0.00	0.00	15.38	4.95
TRINITY_DN1137593_c0_g1	0.00	0.00	0.00	7.17	0.00	0.00	0.00	0.00	0.00	7.29
TRINITY_DN1137595_c0_g1	0.00	0.00	0.00	0.00	0.00	0.00	0.00	0.00	0.00	0.00
TRINITY_DN1137596_c0_g1	0.00	0.00	18.01	0.00	0.00	0.00	0.00	0.00	5.66	5.57
TRINITY_DN113759_c0_g1	1.05	3.25	0.00	0.00	2.21	0.89	2.36	0.00	1.02	2.85
TRINITY_DN113759_c1_g1	0.00	0.00	0.00	0.00	0.00	0.00	0.00	0.00	4.27	8.21
TRINITY_DN113759_c2_g1	0.00	0.00	0.00	0.00	6.05	0.00	0.00	0.00	0.00	0.00
TRINITY_DN11375_c0_g1	8.94	1.84	3.20	7.25	1.53	3.63	3.77	1.42	19.83	11.77
TRINITY_DN11375_c1_g1	0.00	0.00	0.00	0.00	0.00	0.00	0.00	0.00	0.00	0.00
TRINITY_DN1137600_c0_g1	0.00	0.00	0.00	0.00	0.00	0.00	0.00	0.00	0.00	0.00
TRINITY_DN1137602_c0_g1	0.00	0.00	0.00	8.64	0.00	0.00	0.00	0.00	0.00	0.00
TRINITY_DN1137603_c0_g1	0.00	0.00	0.00	2.79	0.00	0.00	0.00	0.00	2.69	0.00
TRINITY_DN1137606_c0_g1	0.00	0.00	0.00	0.00	0.00	0.00	0.00	0.00	5.24	0.00
TRINITY_DN1137608_c0_g1	0.00	9.26	0.00	4.09	0.00	7.10	0.00	0.00	7.88	3.78
TRINITY_DN113760_c0_g1	0.00	0.00	0.00	0.00	0.00	0.00	0.00	0.00	0.00	0.00
TRINITY_DN113760_c4_g1	0.00	0.00	0.00	0.00	0.00	15.99	0.00	0.00	18.30	0.00
TRINITY_DN1137610_c0_g1	0.00	0.00	0.00	0.00	0.00	0.00	61.75	0.00	0.00	0.00
TRINITY_DN1137617_c0_g1	0.00	0.00	0.00	0.00	0.00	0.00	0.00	0.00	0.00	0.00
TRINITY_DN1137619_c0_g1	0.00	0.00	11.47	0.00	0.00	0.00	0.00	0.00	0.00	5.23
TRINITY_DN1137620_c0_g1	0.00	0.00	0.00	0.00	5.81	4.82	0.00	0.00	0.00	0.00
TRINITY_DN1137622_c0_g1	0.00	0.00	0.00	0.00	0.00	0.00	0.00	0.00	0.00	0.00
TRINITY_DN1137624_c0_g1	0.00	0.00	0.00	0.00	0.00	0.00	0.00	0.00	0.00	0.00
TRINITY_DN1137625_c0_g1	0.00	0.00	0.00	0.00	0.00	0.00	0.00	0.00	0.00	0.00
TRINITY_DN1137626_c0_g1	10.69	0.00	0.00	0.00	0.00	9.23	0.00	0.00	0.00	0.00
TRINITY_DN1137627_c0_g1	0.00	0.00	0.00	0.00	0.00	0.00	0.00	0.00	0.00	0.00
TRINITY_DN113762_c1_g1	0.00	0.00	0.00	0.00	0.00	0.00	0.00	0.00	0.00	0.00
TRINITY_DN1137633_c0_g1	0.00	0.00	0.00	0.00	0.00	0.00	0.00	0.00	0.00	0.00
TRINITY_DN1137634_c0_g1	7.29	0.00	7.29	0.00	0.00	0.00	0.00	0.00	0.00	13.31
TRINITY_DN1137635_c0_g1	0.00	0.00	0.00	0.00	0.00	0.00	0.00	0.00	0.00	0.00
TRINITY_DN1137637_c0_g1	0.00	0.00	0.00	0.00	0.00	0.00	0.00	0.00	0.00	0.00
TRINITY_DN1137639_c0_g1	0.00	0.00	0.00	0.00	8.64	0.00	0.00	0.00	0.00	0.00
TRINITY_DN1137640_c0_g1	0.00	0.00	0.00	0.00	0.00	0.00	0.00	0.00	9.36	4.51
TRINITY_DN1137641_c0_g1	0.00	0.00	0.00	5.92	0.00	5.24	0.00	0.00	0.00	0.00
TRINITY_DN1137642_c0_g1	0.00	0.00	0.00	0.00	0.00	0.00	0.00	0.00	0.00	0.00
TRINITY_DN1137643_c0_g1	0.00	0.00	0.00	0.00	0.00	0.00	0.00	0.00	0.00	0.00
TRINITY_DN1137644_c0_g1	0.00	0.00	0.00	0.00	0.00	15.58	0.00	0.00	0.00	16.70
TRINITY_DN1137646_c0_g1	0.00	0.00	0.00	0.00	0.00	0.00	0.00	0.00	0.00	0.00
TRINITY_DN1137648_c0_g1	0.00	0.00	5.49	0.00	0.00	0.00	0.00	0.00	0.00	0.00
TRINITY_DN1137649_c0_g1	9.21	11.13	0.00	0.00	0.00	0.00	0.00	0.00	0.00	0.00
TRINITY_DN1137651_c0_g1	0.00	0.00	0.00	15.32	0.00	0.00	0.00	0.00	0.00	0.00
TRINITY_DN1137652_c0_g1	0.00	0.00	0.00	0.00	0.00	0.00	0.00	0.00	0.00	0.00
TRINITY_DN1137653_c0_g1	0.00	0.00	0.00	0.00	0.00	0.00	0.00	0.00	0.00	3.86
TRINITY_DN1137654_c0_g1	0.00	0.00	0.00	0.00	0.00	0.00	0.00	0.00	5.17	0.00
TRINITY_DN1137655_c0_g1	5.13	0.00	0.00	0.00	0.00	0.00	0.00	0.00	4.87	0.00
TRINITY_DN1137657_c0_g1	0.00	0.00	0.00	5.92	0.00	0.00	0.00	0.00	0.00	0.00
TRINITY_DN1137658_c0_g1	6.45	0.00	0.00	6.34	0.00	0.00	0.00	0.00	0.00	5.94
TRINITY_DN1137659_c0_g1	10.55	0.00	0.00	0.00	0.00	0.00	0.00	0.00	10.07	0.00
TRINITY_DN113765_c0_g1	7.93	0.00	0.00	0.00	0.00	0.00	0.00	0.00	0.00	0.00
TRINITY_DN113765_c0_g2	0.00	0.00	0.00	0.00	0.00	0.00	0.00	0.00	0.00	0.00
TRINITY_DN1137660_c0_g1	0.00	5.47	0.00	0.00	1.69	1.36	0.00	0.00	1.71	14.53
TRINITY_DN1137661_c0_g1	0.00	0.00	0.00	0.00	0.00	0.00	0.00	0.00	0.00	0.00
TRINITY_DN1137664_c0_g1	0.00	3.43	0.00	0.00	0.00	0.00	0.00	0.00	0.00	2.86
TRINITY_DN1137665_c0_g1	0.00	0.00	0.00	0.00	0.00	0.00	0.00	0.00	15.58	29.46
TRINITY_DN1137667_c0_g1	0.00	0.00	0.00	0.00	0.00	0.00	0.00	0.00	2.20	0.00
TRINITY_DN1137668_c0_g1	0.00	0.00	0.00	0.00	0.00	0.00	0.00	0.00	0.00	0.00
TRINITY_DN1137669_c0_g1	0.00	0.00	0.00	0.00	0.00	0.00	0.00	6.73	0.00	0.00
TRINITY_DN113766_c1_g1	9.97	0.00	0.00	0.00	0.00	0.00	0.00	0.00	0.00	0.00
TRINITY_DN113766_c1_g2	0.00	0.00	0.00	0.00	0.00	0.00	0.00	0.00	0.00	8.58
TRINITY_DN113766_c2_g1	0.00	0.00	0.00	0.00	0.00	0.00	0.00	0.00	0.00	0.00
TRINITY_DN1137671_c0_g1	0.00	0.00	0.00	0.00	0.00	0.00	0.00	0.00	0.00	0.00
TRINITY_DN1137672_c0_g1	0.00	4.44	0.00	3.93	0.00	0.00	0.00	0.00	0.00	3.63
TRINITY_DN1137673_c0_g1	0.00	0.00	0.00	0.00	8.82	0.00	0.00	0.00	0.00	7.79
TRINITY_DN1137674_c0_g1	0.00	0.00	0.00	0.00	0.00	0.00	0.00	0.00	0.00	0.00
TRINITY_DN1137676_c0_g1	0.00	0.00	0.00	0.00	0.00	0.00	0.00	0.00	0.00	0.00
TRINITY_DN1137677_c0_g1	0.00	0.00	0.00	0.00	0.00	0.00	0.00	0.00	0.00	0.00
TRINITY_DN113767_c2_g1	0.00	0.00	0.00	0.00	0.00	0.00	0.00	0.00	0.00	0.00
TRINITY_DN113767_c4_g1	1.40	3.15	0.00	1.40	0.00	1.19	0.00	0.00	0.00	5.08
TRINITY_DN113767_c7_g1	0.00	0.00	0.00	0.00	16.46	0.00	0.00	0.00	0.00	0.00
TRINITY_DN1137682_c0_g1	0.00	0.00	0.00	0.00	0.00	0.00	0.00	0.00	0.00	0.00
TRINITY_DN1137684_c0_g1	12.85	0.00	0.00	12.47	0.00	11.04	0.00	0.00	0.00	0.00
TRINITY_DN1137685_c0_g1	0.00	0.00	0.00	0.00	0.00	0.00	6.94	0.00	0.00	0.00
TRINITY_DN1137686_c0_g1	0.00	4.99	0.00	0.00	0.00	0.00	0.00	0.00	0.00	2.12
TRINITY_DN1137688_c0_g1	0.00	0.00	0.00	0.00	0.00	0.00	0.00	0.00	2.66	0.00
TRINITY_DN113768_c0_g2	2.89	0.99	0.95	1.76	0.00	0.82	12.28	1.85	4.70	3.53
TRINITY_DN113768_c0_g3	0.00	0.00	16.21	0.00	11.23	0.00	0.00	0.00	0.00	0.00
TRINITY_DN113768_c0_g4	13.47	5.07	36.02	4.43	0.00	7.72	0.00	4.41	55.55	32.86
TRINITY_DN113768_c0_g6	0.00	7.42	0.00	0.00	0.00	5.52	0.00	0.00	0.00	0.00
TRINITY_DN113768_c1_g1	6.90	0.00	0.00	6.78	0.00	0.00	0.00	0.00	6.56	25.37
TRINITY_DN113768_c1_g2	0.00	0.00	0.00	0.00	0.00	0.00	45.65	0.00	0.00	10.67
TRINITY_DN113768_c2_g1	0.00	0.00	0.00	0.00	0.00	0.00	0.00	0.00	0.00	0.00
TRINITY_DN113768_c3_g1	0.00	0.00	0.00	11.84	0.00	0.00	0.00	0.00	0.00	0.00
TRINITY_DN113768_c4_g1	1.58	0.00	0.00	3.18	0.00	0.00	0.00	0.00	3.08	4.32
TRINITY_DN113768_c5_g1	0.00	0.00	0.00	0.00	0.00	0.00	0.00	0.00	0.00	0.00
TRINITY_DN113768_c6_g1	13.78	0.00	0.00	0.00	0.00	0.00	0.00	0.00	0.00	0.00
TRINITY_DN113768_c7_g1	0.00	23.40	0.00	0.00	0.00	0.00	0.00	0.00	0.00	0.00
TRINITY_DN113768_c8_g1	0.00	0.00	0.00	0.00	0.00	0.00	0.00	0.00	0.00	0.00
TRINITY_DN1137690_c0_g1	0.00	0.00	0.00	0.00	0.00	0.00	0.00	0.00	0.00	0.00
TRINITY_DN1137691_c0_g1	0.00	0.00	0.00	0.00	0.00	0.00	0.00	0.00	0.00	0.00
TRINITY_DN1137693_c0_g1	0.00	0.00	0.00	0.00	0.00	0.00	0.00	0.00	0.00	8.56
TRINITY_DN1137694_c0_g1	0.00	0.00	0.00	0.00	0.00	0.00	0.00	0.00	0.00	0.00
TRINITY_DN1137695_c0_g1	0.00	0.00	0.00	0.00	0.00	0.00	0.00	0.00	0.00	0.00
TRINITY_DN1137697_c0_g1	0.00	0.00	0.00	0.00	0.00	0.00	0.00	0.00	0.00	1.15
TRINITY_DN1137698_c0_g1	0.00	0.00	0.00	0.00	0.00	14.09	0.00	0.00	0.00	0.00
TRINITY_DN113769_c0_g1	0.00	5.03	0.00	0.00	0.00	0.00	0.00	4.38	12.73	0.00
TRINITY_DN113769_c0_g3	0.00	0.00	6.31	0.00	0.00	0.00	11.39	0.00	0.00	5.64
TRINITY_DN113769_c2_g1	0.00	0.00	0.00	0.00	0.00	0.00	0.00	0.00	0.00	0.00
TRINITY_DN113769_c2_g2	5.90	3.21	14.70	5.87	0.00	0.00	21.10	2.88	11.33	5.37
TRINITY_DN113769_c3_g1	0.00	21.54	0.00	0.00	0.00	0.00	0.00	0.00	0.00	0.00
TRINITY_DN113769_c5_g1	4.33	0.00	0.00	8.56	0.00	3.73	0.00	0.00	0.00	12.06
TRINITY_DN113769_c6_g1	0.00	0.00	0.00	0.00	9.98	0.00	0.00	0.00	0.00	35.27
TRINITY_DN11376_c0_g1	7.29	0.00	5.87	1.17	0.00	0.00	0.00	0.00	0.00	0.00
TRINITY_DN11376_c0_g2	1.05	0.00	2.09	0.00	1.12	0.00	0.00	1.02	0.00	2.87
TRINITY_DN11376_c11_g1	0.00	0.00	0.00	0.00	0.00	0.00	0.00	0.00	0.00	0.00
TRINITY_DN11376_c13_g2	0.00	0.00	0.00	8.27	0.00	0.00	0.00	0.00	0.00	3.82
TRINITY_DN11376_c17_g1	0.00	0.00	0.00	0.00	0.00	0.00	0.00	0.00	0.00	14.78
TRINITY_DN11376_c18_g1	0.00	0.00	0.00	0.00	0.00	0.00	0.00	0.00	16.98	0.00
TRINITY_DN11376_c19_g1	0.00	0.00	0.00	0.00	0.00	0.00	0.00	4.12	0.00	0.00
TRINITY_DN11376_c1_g1	5.26	1.58	3.89	5.83	4.18	0.00	16.18	3.00	8.98	15.70
TRINITY_DN11376_c1_g2	0.00	0.00	0.00	0.00	0.00	0.00	0.00	0.00	0.00	0.00
TRINITY_DN11376_c1_g5	0.00	8.41	0.00	0.00	0.00	0.00	0.00	7.00	20.27	8.88
TRINITY_DN11376_c3_g1	0.00	0.00	0.00	0.00	0.00	0.00	0.00	0.00	0.00	0.00
TRINITY_DN11376_c4_g1	0.00	0.00	0.00	0.00	0.00	0.00	0.00	0.00	0.00	0.00
TRINITY_DN11376_c4_g2	8.71	3.68	19.03	3.49	5.52	0.00	4.01	5.06	13.53	26.92
TRINITY_DN11376_c5_g1	0.00	0.00	0.00	0.00	0.00	0.00	0.00	6.86	0.00	40.03
TRINITY_DN11376_c6_g1	0.00	10.46	0.00	0.00	2.39	0.00	0.00	0.00	0.00	4.12
TRINITY_DN1137702_c0_g1	5.94	0.00	0.00	0.00	0.00	0.00	0.00	0.00	11.28	5.45
TRINITY_DN1137703_c0_g1	0.00	0.00	0.00	0.00	0.00	0.00	0.00	0.00	0.00	0.00
TRINITY_DN1137704_c0_g1	0.00	0.00	0.00	0.00	0.00	0.00	0.00	0.00	12.55	0.00
TRINITY_DN1137705_c0_g1	0.00	0.00	0.00	0.00	12.31	0.00	0.00	0.00	0.00	0.00
TRINITY_DN113770_c0_g1	0.00	0.00	0.00	0.00	0.00	7.90	0.00	0.00	0.00	0.00
TRINITY_DN113770_c1_g1	2.08	4.43	0.00	0.00	6.59	5.33	4.84	0.00	6.04	9.46
TRINITY_DN113770_c1_g2	0.00	0.00	0.00	0.00	0.00	0.00	0.00	0.00	0.00	21.75
TRINITY_DN113770_c2_g1	0.00	0.00	0.00	0.00	16.63	0.00	10.26	0.00	0.00	22.01
TRINITY_DN113770_c7_g1	4.55	0.00	0.00	0.00	0.00	0.00	0.00	0.00	0.00	0.00
TRINITY_DN113770_c8_g1	0.00	0.00	0.00	0.00	0.00	0.00	0.00	0.00	0.00	9.91
TRINITY_DN1137711_c0_g1	0.00	0.00	0.00	0.00	0.00	0.00	0.00	0.00	0.00	13.59
TRINITY_DN1137712_c0_g1	0.00	0.00	0.00	0.00	0.00	0.00	0.00	0.00	0.00	0.00
TRINITY_DN1137713_c0_g1	0.00	0.00	0.00	0.00	0.00	0.00	0.00	0.00	0.00	16.36
TRINITY_DN1137714_c0_g1	0.00	0.00	0.00	0.00	0.00	0.00	0.00	0.00	0.00	0.00
TRINITY_DN1137715_c0_g1	0.00	0.00	0.00	0.00	9.49	3.90	0.00	0.00	4.32	0.00
TRINITY_DN1137719_c0_g1	0.00	0.00	0.00	0.00	0.00	0.00	21.66	15.70	0.00	0.00
TRINITY_DN113771_c0_g1	5.25	4.97	3.47	1.75	3.70	7.46	6.04	5.08	0.00	8.93
TRINITY_DN113771_c0_g2	0.00	6.77	0.00	2.70	0.00	0.00	0.00	0.00	7.83	8.37
TRINITY_DN113771_c0_g3	0.00	5.28	0.00	0.00	0.00	0.00	11.53	0.00	25.62	4.26
TRINITY_DN113771_c0_g4	0.00	21.54	0.00	17.29	0.00	0.00	46.90	0.00	34.86	0.00
TRINITY_DN113771_c0_g5	0.00	0.00	0.00	0.00	17.71	0.00	0.00	16.31	0.00	15.60
TRINITY_DN113771_c3_g1	0.00	0.00	0.00	0.00	0.00	0.00	0.00	0.00	0.00	0.00
TRINITY_DN1137720_c0_g1	0.00	0.00	0.00	0.00	0.00	0.00	2.47	2.06	2.67	5.79
TRINITY_DN1137723_c0_g1	0.00	0.00	0.00	0.00	0.00	3.13	4.42	0.00	0.00	3.33
TRINITY_DN1137724_c0_g1	0.00	0.00	0.00	0.00	0.00	0.00	0.00	5.25	10.14	0.00
TRINITY_DN1137725_c0_g1	0.00	0.00	0.00	9.23	0.00	0.00	0.00	0.00	9.06	0.00
TRINITY_DN1137726_c0_g1	0.00	0.00	0.00	0.00	0.00	0.00	0.00	0.00	0.00	0.00
TRINITY_DN1137727_c0_g1	7.83	0.00	0.00	15.35	8.14	0.00	10.04	0.00	0.00	7.19
TRINITY_DN1137728_c0_g1	2.60	2.80	0.00	0.00	2.73	0.00	0.00	2.52	5.00	11.80
TRINITY_DN1137729_c0_g1	3.65	0.00	0.00	0.00	0.00	0.00	4.42	0.00	0.00	0.00
TRINITY_DN113772_c0_g2	0.00	0.00	0.00	0.00	0.00	0.00	0.00	0.00	6.63	19.20
TRINITY_DN113772_c1_g1	0.00	0.00	0.00	0.00	0.00	0.00	0.00	0.00	0.00	0.00
TRINITY_DN113772_c1_g2	4.22	0.00	4.23	0.00	0.00	0.00	0.00	0.00	0.00	7.72
TRINITY_DN113772_c2_g1	0.00	0.00	0.00	0.00	0.00	0.00	0.00	0.00	0.00	0.00
TRINITY_DN113772_c3_g1	0.00	0.00	0.00	0.00	0.00	0.00	0.00	0.00	8.08	7.79
TRINITY_DN113772_c4_g1	12.95	0.00	0.00	0.00	0.00	0.00	0.00	0.00	0.00	0.00
TRINITY_DN113772_c5_g1	0.00	0.00	0.00	0.00	0.00	0.00	0.00	0.00	0.00	0.00
TRINITY_DN1137730_c0_g1	0.00	0.00	0.00	0.00	0.00	0.00	0.00	0.00	0.00	6.77
TRINITY_DN1137731_c0_g1	0.00	0.00	0.00	0.00	0.00	0.00	0.00	0.00	0.00	0.00
TRINITY_DN1137732_c0_g1	0.00	7.80	0.00	13.03	0.00	0.00	0.00	0.00	0.00	0.00
TRINITY_DN1137733_c0_g1	4.91	0.00	0.00	0.00	0.00	0.00	0.00	0.00	0.00	0.00
TRINITY_DN1137734_c0_g1	0.00	0.00	0.00	0.00	0.00	0.00	0.00	0.00	0.00	0.00
TRINITY_DN1137736_c0_g1	7.00	8.28	0.00	0.00	7.30	0.00	0.00	0.00	0.00	6.43
TRINITY_DN1137737_c0_g1	0.00	0.00	0.00	0.00	0.00	0.00	0.00	0.00	0.00	3.97
TRINITY_DN113773_c0_g1	0.00	0.00	0.00	0.00	0.00	0.00	0.00	0.00	0.00	15.13
TRINITY_DN113773_c1_g1	0.00	0.00	0.00	0.00	0.00	0.00	0.00	14.90	0.00	0.00
TRINITY_DN113773_c2_g1	0.00	0.00	0.00	0.00	7.50	0.00	0.00	0.00	0.00	0.00
TRINITY_DN1137742_c0_g1	0.00	89.57	0.00	0.00	0.00	31.98	0.00	0.00	0.00	0.00
TRINITY_DN1137744_c0_g1	0.00	0.00	0.00	3.28	3.47	2.83	0.00	0.00	0.00	0.00
TRINITY_DN1137747_c0_g1	0.00	0.00	0.00	0.00	0.00	0.00	0.00	0.00	0.00	0.00
TRINITY_DN1137748_c0_g1	0.00	23.77	0.00	0.00	0.00	0.00	0.00	0.00	9.34	0.00
TRINITY_DN1137749_c0_g1	0.00	0.00	0.00	0.00	0.00	0.00	0.00	3.38	0.00	0.00
TRINITY_DN113774_c0_g1	0.00	28.56	0.00	0.00	0.00	0.00	0.00	0.00	0.00	0.00
TRINITY_DN113774_c0_g4	0.00	0.00	0.00	0.00	0.00	0.00	0.00	0.00	0.00	29.72
TRINITY_DN1137750_c0_g1	0.00	0.00	0.00	0.00	0.00	0.00	0.00	0.00	0.00	1.45
TRINITY_DN1137752_c0_g1	0.00	0.00	0.00	0.00	0.00	0.00	0.00	0.00	0.00	7.49
TRINITY_DN1137753_c0_g1	0.00	0.00	0.00	0.00	0.00	1.60	0.00	0.00	0.00	3.41
TRINITY_DN1137754_c0_g1	0.00	0.00	0.00	0.00	0.00	0.00	0.00	0.00	0.00	0.00
TRINITY_DN1137755_c0_g1	0.00	0.00	0.00	0.00	0.00	3.29	0.00	0.00	21.98	3.50
TRINITY_DN1137756_c0_g1	0.00	0.00	0.00	12.11	0.00	0.00	9.99	4.01	0.00	0.00
TRINITY_DN1137759_c0_g1	0.00	0.00	0.00	0.00	0.00	0.00	0.00	0.00	0.00	0.00
TRINITY_DN113775_c0_g1	0.00	6.66	0.00	0.00	6.00	0.00	0.00	0.00	0.00	10.55
TRINITY_DN1137760_c0_g1	0.00	0.00	0.00	0.00	4.07	3.33	0.00	3.80	0.00	0.00
TRINITY_DN1137763_c0_g1	0.00	0.00	0.00	0.00	0.00	0.00	0.00	0.00	5.01	0.00
TRINITY_DN1137764_c0_g1	9.26	0.00	0.00	0.00	0.00	0.00	0.00	0.00	0.00	0.00
TRINITY_DN1137765_c0_g1	0.00	0.00	0.00	0.00	0.00	0.00	0.00	0.00	0.00	16.06
TRINITY_DN1137766_c0_g1	0.00	12.20	0.00	0.00	10.42	8.66	0.00	0.00	0.00	9.20
TRINITY_DN1137767_c0_g1	0.00	0.00	0.00	0.00	0.00	0.00	0.00	0.00	10.00	19.26
TRINITY_DN1137768_c0_g1	0.00	0.00	0.00	0.00	19.61	0.00	0.00	0.00	0.00	34.62
TRINITY_DN1137769_c0_g1	0.00	0.00	0.00	0.00	8.62	0.00	0.00	0.00	7.90	0.00
TRINITY_DN113776_c0_g2	11.14	0.00	0.00	5.47	5.81	3.50	0.00	0.00	5.29	15.33
TRINITY_DN113776_c0_g3	0.00	0.00	0.00	0.00	0.00	0.00	0.00	0.00	0.00	0.00
TRINITY_DN113776_c4_g1	0.00	0.00	0.00	4.53	4.81	0.00	0.00	4.52	0.00	0.00
TRINITY_DN1137770_c0_g1	17.30	0.00	0.00	0.00	0.00	0.00	0.00	0.00	0.00	0.00
TRINITY_DN1137771_c0_g1	0.00	0.00	0.00	0.00	0.00	0.00	0.00	0.00	0.00	0.00
TRINITY_DN1137772_c0_g1	0.00	0.00	0.00	0.00	0.00	0.00	0.00	0.00	12.11	0.00
TRINITY_DN1137773_c0_g1	0.00	0.00	0.00	0.00	0.00	0.00	0.00	0.00	6.79	0.00
TRINITY_DN1137778_c0_g1	0.00	0.00	0.00	0.00	0.00	0.00	0.00	0.00	0.00	0.00
TRINITY_DN1137779_c0_g1	0.00	0.00	0.00	0.00	0.00	0.00	0.00	0.00	0.00	0.00
TRINITY_DN113777_c0_g1	0.00	0.00	0.00	0.00	0.00	0.00	0.00	0.00	0.00	0.00
TRINITY_DN113777_c1_g1	0.00	0.00	0.00	11.05	0.00	0.00	29.75	18.05	9.87	0.00
TRINITY_DN1137780_c0_g1	0.00	0.00	0.00	0.00	0.00	0.00	15.60	0.00	0.00	0.00
TRINITY_DN1137781_c0_g1	0.00	0.00	0.00	0.00	0.00	0.00	0.00	0.00	0.00	0.00
TRINITY_DN1137784_c0_g1	0.00	0.00	0.00	0.00	0.00	0.00	0.00	0.00	0.00	0.00
TRINITY_DN1137787_c0_g1	0.00	0.00	0.00	0.00	0.00	0.00	0.00	0.00	0.00	0.00
TRINITY_DN1137788_c0_g1	0.00	0.00	0.00	0.00	0.00	0.00	0.00	0.00	0.00	0.00
TRINITY_DN1137789_c0_g1	0.00	0.00	0.00	0.00	0.00	10.95	0.00	0.00	0.00	0.00
TRINITY_DN113778_c0_g1	0.00	63.54	0.00	0.00	0.00	0.00	0.00	0.00	0.00	0.00
TRINITY_DN1137790_c0_g1	0.00	0.00	0.00	0.00	0.00	0.00	0.00	0.00	34.54	0.00
TRINITY_DN1137791_c0_g1	0.00	0.00	0.00	26.14	0.00	0.00	0.00	0.00	0.00	0.00
TRINITY_DN1137792_c0_g1	0.00	0.00	0.00	0.00	0.00	0.00	0.00	0.00	0.00	9.37
TRINITY_DN1137793_c0_g1	11.28	0.00	0.00	0.00	0.00	0.00	0.00	0.00	0.00	0.00
TRINITY_DN1137794_c0_g1	0.00	0.00	0.00	0.00	0.00	0.00	0.00	0.00	0.00	12.58
TRINITY_DN1137795_c0_g1	0.00	0.00	0.00	0.00	0.00	0.00	0.00	0.00	0.00	0.00
TRINITY_DN1137798_c0_g1	0.00	0.00	0.00	0.00	0.00	0.00	0.00	0.00	0.00	0.00
TRINITY_DN11377_c0_g1	0.00	20.58	4.56	0.00	4.76	0.00	0.00	0.00	0.00	4.16
TRINITY_DN11377_c1_g1	0.00	0.00	0.00	0.00	0.00	0.00	0.00	0.00	12.78	0.00
TRINITY_DN1137800_c0_g1	0.00	0.00	0.00	0.00	0.00	0.00	0.00	0.00	25.33	8.14
TRINITY_DN1137801_c0_g1	0.00	0.00	0.00	0.00	5.88	0.00	0.00	0.00	0.00	10.35
TRINITY_DN1137802_c0_g1	0.00	0.00	0.00	0.00	0.00	0.00	0.00	0.00	15.50	4.99
TRINITY_DN1137804_c0_g1	0.00	0.00	0.00	0.00	0.00	26.11	0.00	0.00	0.00	0.00
TRINITY_DN1137805_c0_g1	0.00	0.00	0.00	0.00	0.00	0.00	0.00	0.00	0.00	0.00
TRINITY_DN1137807_c0_g1	0.00	0.00	6.24	0.00	0.00	0.00	0.00	0.00	0.00	5.69
TRINITY_DN1137809_c0_g1	0.00	0.00	0.00	0.00	0.00	0.00	0.00	0.00	0.00	8.70
TRINITY_DN113780_c0_g1	0.00	0.00	0.00	0.00	2.90	9.16	0.00	0.00	0.00	2.51
TRINITY_DN1137814_c0_g1	0.00	0.00	0.00	3.27	3.45	0.00	0.00	0.00	0.00	0.00
TRINITY_DN1137816_c0_g1	0.00	0.00	0.00	0.00	0.00	0.00	0.00	0.00	0.00	0.00
TRINITY_DN1137818_c0_g1	0.00	0.00	0.00	0.00	0.00	0.00	0.00	0.00	0.00	0.00
TRINITY_DN1137819_c0_g1	14.99	0.00	0.00	14.42	0.00	0.00	0.00	0.00	0.00	0.00
TRINITY_DN113781_c0_g1	0.00	0.00	0.00	0.00	0.00	0.00	0.00	0.00	18.70	0.00
TRINITY_DN1137821_c0_g1	0.00	0.00	0.00	0.00	0.00	0.00	0.00	0.00	0.00	0.00
TRINITY_DN1137822_c0_g1	0.00	0.00	0.00	2.88	0.00	0.00	0.00	0.00	0.00	5.26
TRINITY_DN1137824_c0_g1	0.00	0.00	0.00	0.00	0.00	0.00	0.00	0.00	0.00	0.00
TRINITY_DN1137826_c0_g1	0.00	0.00	0.00	0.00	0.00	0.00	0.00	0.00	0.00	0.00
TRINITY_DN1137827_c0_g1	0.00	0.00	0.00	0.00	0.00	0.00	0.00	0.00	0.00	0.00
TRINITY_DN1137828_c0_g1	0.00	0.00	0.00	0.00	0.00	0.00	0.00	0.00	0.00	0.00
TRINITY_DN113782_c0_g1	10.45	0.00	0.00	0.00	0.00	4.51	0.00	0.00	0.00	20.94
TRINITY_DN113782_c3_g1	0.00	12.43	0.00	0.00	0.00	0.00	0.00	0.00	0.00	0.00
TRINITY_DN113782_c4_g1	0.00	0.00	0.00	0.00	0.00	0.00	22.70	0.00	0.00	15.76
TRINITY_DN113782_c5_g1	0.00	0.00	0.00	0.00	0.00	0.00	0.00	0.00	0.00	0.00
TRINITY_DN113782_c6_g1	0.00	0.00	0.00	0.00	0.00	0.00	0.00	0.00	0.00	36.03
TRINITY_DN1137831_c0_g1	0.00	0.00	0.00	0.00	0.00	0.00	0.00	0.00	11.34	0.00
TRINITY_DN1137832_c0_g1	0.00	0.00	0.00	0.00	0.00	0.00	0.00	0.00	0.00	0.00
TRINITY_DN1137833_c0_g1	0.00	5.74	0.00	0.00	0.00	0.00	0.00	0.00	4.78	9.22
TRINITY_DN1137835_c0_g1	0.00	0.00	0.00	0.00	0.00	0.00	0.00	0.00	4.52	0.00
TRINITY_DN1137837_c0_g1	0.00	0.00	0.00	0.00	0.00	0.00	0.00	0.00	0.00	7.53
TRINITY_DN1137838_c0_g1	0.00	0.00	0.00	0.00	0.00	0.00	0.00	0.00	0.00	0.00
TRINITY_DN1137839_c0_g1	9.41	0.00	0.00	0.00	0.00	0.00	0.00	0.00	0.00	12.92
TRINITY_DN113783_c0_g1	4.61	0.00	0.00	0.00	0.00	0.00	0.00	0.00	4.39	4.22
TRINITY_DN113783_c1_g1	0.00	0.00	0.00	0.00	0.00	0.00	0.00	0.00	0.00	0.00
TRINITY_DN113783_c3_g1	7.47	9.40	2.97	3.00	3.16	2.55	0.00	0.00	4.88	7.36
TRINITY_DN113783_c4_g1	0.00	0.00	0.00	0.00	0.00	0.00	0.00	0.00	0.00	0.00
TRINITY_DN113783_c5_g1	0.00	0.00	0.00	0.00	0.00	0.00	0.00	0.00	0.00	0.00
TRINITY_DN1137840_c0_g1	0.00	0.00	0.00	0.00	0.00	0.00	0.00	0.00	0.00	0.00
TRINITY_DN1137841_c0_g1	0.00	0.00	0.00	22.83	0.00	0.00	0.00	0.00	0.00	0.00
TRINITY_DN1137843_c0_g1	0.00	0.00	0.00	2.08	0.00	0.00	0.00	0.00	0.00	0.00
TRINITY_DN1137844_c0_g1	0.00	0.00	3.02	0.00	0.00	2.60	3.62	0.00	0.00	8.29
TRINITY_DN1137847_c0_g1	0.00	0.00	30.09	9.63	0.00	8.56	12.85	0.00	0.00	0.00
TRINITY_DN113784_c2_g3	0.00	0.00	0.00	0.00	0.00	0.00	0.00	0.00	0.00	0.00
TRINITY_DN1137851_c0_g1	0.00	0.00	0.00	0.00	0.00	0.00	0.00	0.00	0.00	0.00
TRINITY_DN1137852_c0_g1	9.21	0.00	0.00	0.00	0.00	0.00	0.00	8.97	0.00	0.00
TRINITY_DN1137855_c0_g1	0.00	0.00	0.00	0.00	0.00	0.00	0.00	0.00	0.00	0.00
TRINITY_DN1137856_c0_g1	0.00	0.00	0.00	0.00	0.00	0.00	13.60	0.00	0.00	4.99
TRINITY_DN1137858_c0_g1	0.00	0.00	0.00	2.70	0.00	0.00	3.22	0.00	0.00	9.88
TRINITY_DN1137859_c0_g1	0.00	0.00	0.00	0.00	0.00	0.00	0.00	0.00	7.42	7.15
TRINITY_DN113785_c0_g1	0.00	0.00	0.00	0.00	0.00	0.00	0.00	0.00	0.00	0.00
TRINITY_DN1137860_c0_g1	0.00	0.00	0.00	0.00	6.10	0.00	0.00	0.00	5.54	10.73
TRINITY_DN1137863_c0_g1	0.00	0.00	0.00	0.00	0.00	0.00	0.00	0.00	0.00	0.00
TRINITY_DN1137866_c0_g1	6.31	0.00	0.00	0.00	0.00	0.00	0.00	0.00	0.00	0.00
TRINITY_DN1137867_c0_g1	0.00	0.00	0.00	0.00	5.49	0.00	0.00	0.00	5.00	0.00
TRINITY_DN1137869_c0_g1	0.00	18.72	0.00	0.00	16.03	0.00	0.00	0.00	0.00	14.13
TRINITY_DN113786_c10_g1	0.00	17.24	0.00	0.00	0.00	0.00	0.00	0.00	0.00	0.00
TRINITY_DN113786_c11_g1	0.00	35.78	0.00	0.00	15.14	12.43	0.00	0.00	14.03	0.00
TRINITY_DN113786_c2_g2	0.00	0.00	0.00	0.00	0.00	0.00	0.00	5.74	0.00	8.04
TRINITY_DN113786_c4_g1	6.07	0.00	0.00	0.00	0.00	0.00	7.05	0.00	1.96	12.69
TRINITY_DN113786_c7_g1	12.54	17.19	5.31	5.31	0.00	0.00	3.15	0.00	0.00	28.66
TRINITY_DN113786_c8_g1	0.00	0.00	0.00	0.00	13.03	0.00	0.00	0.00	0.00	0.00
TRINITY_DN113786_c8_g2	0.00	0.00	16.84	0.00	34.36	0.00	21.66	0.00	0.00	0.00
TRINITY_DN113786_c9_g1	0.00	0.00	0.00	0.00	9.48	7.90	0.00	0.00	17.39	0.00
TRINITY_DN1137870_c0_g1	0.00	0.00	0.00	0.00	0.00	0.00	0.00	0.00	0.00	0.00
TRINITY_DN1137872_c0_g1	0.00	0.00	0.00	0.00	0.00	0.00	0.00	0.00	0.00	0.00
TRINITY_DN1137873_c0_g1	4.35	0.00	0.00	0.00	0.00	0.00	0.00	0.00	2.10	1.98
TRINITY_DN1137876_c0_g1	0.00	0.00	0.00	0.00	0.00	0.00	4.51	0.00	0.00	0.00
TRINITY_DN1137877_c0_g1	0.00	16.48	0.00	0.00	0.00	0.00	0.00	0.00	6.63	0.00
TRINITY_DN1137878_c0_g1	0.00	0.00	0.00	0.00	0.00	0.00	11.26	0.00	8.30	0.00
TRINITY_DN1137879_c0_g1	0.00	0.00	0.00	0.00	0.00	0.00	0.00	0.00	0.00	0.00
TRINITY_DN113787_c0_g1	0.00	0.00	0.00	0.00	0.00	0.00	0.00	0.00	17.39	0.00
TRINITY_DN113787_c0_g2	0.00	0.00	0.00	0.00	12.24	0.00	0.00	0.00	0.00	0.00
TRINITY_DN113787_c1_g1	0.00	0.00	11.27	0.00	0.00	0.00	0.00	0.00	0.00	0.00
TRINITY_DN113787_c1_g2	5.62	5.88	4.18	5.65	5.95	1.35	11.22	6.79	20.54	14.05
TRINITY_DN113787_c5_g1	0.00	0.00	0.00	0.00	0.00	0.00	0.00	0.00	0.00	26.63
TRINITY_DN113787_c9_g1	0.00	0.00	0.00	0.00	0.00	0.00	0.00	0.00	0.00	0.00
TRINITY_DN1137884_c0_g1	5.70	0.00	5.73	5.60	0.00	4.94	0.00	0.00	0.00	5.23
TRINITY_DN1137888_c0_g1	4.40	0.00	0.00	0.00	0.00	0.00	10.85	0.00	0.00	12.08
TRINITY_DN1137889_c0_g1	1.54	0.00	1.53	1.54	0.00	1.31	0.00	0.00	5.98	15.37
TRINITY_DN1137890_c0_g1	0.00	0.00	0.00	0.00	0.00	0.00	0.00	0.00	0.00	0.00
TRINITY_DN1137891_c0_g1	0.00	0.00	0.00	0.00	0.00	0.00	0.00	0.00	0.00	0.00
TRINITY_DN1137892_c0_g1	0.00	0.00	0.00	0.00	0.00	0.00	0.00	0.00	0.00	0.00
TRINITY_DN1137893_c0_g1	0.00	0.00	0.00	0.00	0.00	0.00	0.00	0.00	0.00	4.09
TRINITY_DN1137896_c0_g1	0.00	0.00	0.00	0.00	12.18	0.00	0.00	0.00	0.00	0.00
TRINITY_DN1137897_c0_g1	0.00	0.00	0.00	0.00	0.00	0.00	0.00	0.00	0.00	0.00
TRINITY_DN1137898_c0_g1	0.00	0.00	0.00	0.00	0.00	0.00	0.00	0.00	0.00	0.00
TRINITY_DN113789_c0_g1	0.00	12.23	0.00	0.00	0.00	0.00	0.00	2.75	0.00	0.00
TRINITY_DN11378_c0_g1	3.85	0.00	0.00	0.00	0.00	0.00	0.00	0.00	0.00	5.20
TRINITY_DN11378_c0_g2	0.00	3.38	0.00	8.07	2.11	1.69	3.83	3.22	0.00	13.64
TRINITY_DN11378_c10_g1	0.00	0.00	0.00	0.00	0.00	0.00	0.00	0.00	0.00	0.00
TRINITY_DN11378_c1_g1	0.00	0.00	0.00	0.00	0.00	0.00	0.00	0.00	0.00	0.00
TRINITY_DN11378_c1_g2	0.00	0.00	0.00	0.00	0.00	0.00	0.00	0.00	0.00	0.00
TRINITY_DN11378_c1_g4	0.00	0.00	0.00	0.00	0.00	0.00	0.00	0.00	0.00	0.00
TRINITY_DN11378_c2_g1	0.00	0.00	19.19	17.57	0.00	0.00	0.00	0.00	53.35	11.37
TRINITY_DN11378_c3_g1	0.00	0.00	0.00	0.00	0.00	0.00	0.00	0.00	0.00	0.00
TRINITY_DN11378_c4_g1	17.59	20.41	0.00	0.00	0.00	10.17	22.12	0.00	6.64	26.92
TRINITY_DN11378_c4_g3	0.00	0.00	0.00	15.02	16.18	0.00	0.00	0.00	15.04	28.48
TRINITY_DN1137901_c0_g1	0.00	0.00	0.00	0.00	0.00	0.00	0.00	0.00	0.00	0.00
TRINITY_DN1137902_c0_g1	5.70	6.60	5.73	11.20	0.00	0.00	0.00	0.00	0.00	5.23
TRINITY_DN1137903_c0_g1	0.00	0.00	0.00	0.00	0.00	0.00	0.00	0.00	0.00	0.00
TRINITY_DN1137904_c0_g1	0.00	0.00	0.00	0.00	6.43	0.00	0.00	0.00	0.00	0.00
TRINITY_DN1137906_c0_g1	0.00	0.00	0.00	0.00	0.00	0.00	0.00	0.00	5.20	0.00
TRINITY_DN1137907_c0_g1	0.00	0.00	0.00	0.00	0.00	0.00	9.42	0.00	0.00	0.00
TRINITY_DN1137908_c0_g1	0.00	0.00	0.00	0.00	0.00	0.00	0.00	0.00	0.00	0.00
TRINITY_DN1137909_c0_g1	0.00	0.00	0.00	0.00	7.06	0.00	0.00	0.00	0.00	0.00
TRINITY_DN1137912_c0_g1	0.00	0.00	0.00	0.00	0.00	0.00	0.00	0.00	0.00	12.05
TRINITY_DN1137916_c0_g1	0.00	0.00	0.00	0.00	0.00	0.00	0.00	0.00	0.00	29.72
TRINITY_DN1137918_c0_g1	0.00	0.00	0.00	0.00	15.35	0.00	0.00	0.00	0.00	0.00
TRINITY_DN113791_c0_g1	0.00	0.00	0.00	0.00	0.00	31.16	0.00	0.00	0.00	0.00
TRINITY_DN113791_c0_g2	0.00	18.63	0.00	0.00	0.00	0.00	0.00	0.00	7.42	14.67
TRINITY_DN1137920_c0_g1	0.00	8.73	7.43	0.00	30.57	6.38	0.00	0.00	0.00	6.74
TRINITY_DN1137921_c0_g1	0.00	0.00	0.00	0.00	0.00	0.00	0.00	0.00	5.01	4.84
TRINITY_DN1137922_c0_g1	0.00	0.00	0.00	0.00	0.00	0.00	0.00	0.00	0.00	0.00
TRINITY_DN1137923_c0_g1	0.00	0.00	0.00	0.00	0.00	0.00	0.00	0.00	0.00	0.00
TRINITY_DN1137924_c0_g1	11.88	0.00	0.00	0.00	0.00	0.00	0.00	0.00	0.00	0.00
TRINITY_DN1137925_c0_g1	0.00	0.00	0.00	12.88	0.00	0.00	19.49	0.00	12.42	13.95
TRINITY_DN1137928_c0_g1	167.95	361.86	238.00	112.52	86.63	156.36	700.15	189.99	1052.86	1221.79
TRINITY_DN113792_c0_g1	6.51	17.81	0.00	0.00	0.00	0.00	0.00	6.42	0.00	13.43
TRINITY_DN113792_c0_g3	0.00	0.00	0.00	0.00	0.00	0.00	11.34	0.00	10.55	8.04
TRINITY_DN113792_c1_g1	0.00	0.00	0.00	0.00	0.00	0.00	0.00	0.00	13.71	5.89
TRINITY_DN113792_c1_g2	40.37	0.00	0.00	0.00	0.00	0.00	0.00	0.00	12.98	0.00
TRINITY_DN1137930_c0_g1	0.00	0.00	0.00	0.00	0.00	0.00	0.00	0.00	0.00	0.00
TRINITY_DN1137931_c0_g1	0.00	0.00	0.00	0.00	0.00	0.00	0.00	0.00	0.00	14.22
TRINITY_DN1137933_c0_g1	0.00	0.00	0.00	0.00	0.00	0.00	0.00	0.00	9.57	18.39
TRINITY_DN1137934_c0_g1	0.00	0.00	0.00	0.00	0.00	0.00	0.00	0.00	0.00	0.00
TRINITY_DN1137936_c0_g1	0.00	0.00	0.00	0.00	0.00	0.00	0.00	0.00	0.00	35.34
TRINITY_DN1137937_c0_g1	0.00	34.48	0.00	0.00	0.00	0.00	0.00	0.00	0.00	0.00
TRINITY_DN1137938_c0_g1	9.26	0.00	0.00	0.00	0.00	0.00	0.00	0.00	0.00	0.00
TRINITY_DN113793_c0_g1	0.00	0.00	0.00	0.00	0.00	0.00	0.00	0.00	0.00	0.00
TRINITY_DN1137940_c0_g1	0.00	0.00	0.00	0.00	0.00	0.00	0.00	0.00	0.00	8.28
TRINITY_DN1137941_c0_g1	0.00	0.00	0.00	0.00	0.00	0.00	0.00	0.00	0.00	0.00
TRINITY_DN1137942_c0_g1	0.00	0.00	0.00	0.00	0.00	0.00	0.00	0.00	0.00	0.00
TRINITY_DN1137942_c1_g1	0.00	0.00	0.00	0.00	0.00	0.00	0.00	0.00	0.00	0.00
TRINITY_DN1137943_c0_g1	0.00	0.00	0.00	0.00	0.00	0.00	0.00	0.00	17.27	0.00
TRINITY_DN1137946_c0_g1	0.00	0.00	0.00	0.00	0.00	0.00	0.00	0.00	9.94	0.00
TRINITY_DN113794_c0_g1	0.00	0.00	0.00	0.00	0.00	0.00	13.27	0.00	0.00	9.37
TRINITY_DN113794_c0_g2	0.00	0.00	0.00	0.00	0.00	0.00	0.00	0.00	0.00	0.00
TRINITY_DN113794_c4_g1	0.00	0.00	0.00	0.00	0.00	0.00	0.00	0.00	0.00	9.14
TRINITY_DN1137950_c0_g1	0.00	0.00	0.00	0.00	0.00	0.00	0.00	0.00	0.00	0.00
TRINITY_DN1137952_c0_g1	0.00	0.00	0.00	0.00	0.00	0.00	0.00	0.00	0.00	0.00
TRINITY_DN1137954_c0_g1	5.57	0.00	0.00	0.00	11.63	0.00	6.97	0.00	0.00	0.00
TRINITY_DN113795_c0_g1	0.00	0.00	0.00	0.00	17.33	0.00	0.00	0.00	16.20	0.00
TRINITY_DN113795_c1_g1	0.00	13.72	0.00	0.00	0.00	0.00	29.31	0.00	21.59	0.00
TRINITY_DN113795_c2_g1	0.00	0.00	0.00	0.00	0.00	0.00	0.00	0.00	0.00	0.00
TRINITY_DN113795_c3_g1	0.00	0.00	0.00	0.00	0.00	8.72	13.10	0.00	0.00	9.26
TRINITY_DN1137960_c0_g1	0.00	0.00	0.00	0.00	3.99	0.00	0.00	3.73	3.63	10.41
TRINITY_DN1137962_c0_g1	0.00	0.00	0.00	24.94	13.33	0.00	0.00	0.00	0.00	0.00
TRINITY_DN1137964_c0_g1	0.00	0.00	0.00	0.00	0.00	0.00	0.00	0.00	0.00	0.00
TRINITY_DN1137965_c0_g1	0.00	0.00	7.08	0.00	0.00	0.00	0.00	0.00	0.00	0.00
TRINITY_DN1137966_c0_g1	0.00	0.00	0.00	0.00	0.00	0.00	0.00	0.00	0.00	0.00
TRINITY_DN1137968_c0_g1	0.00	0.00	0.00	0.00	0.00	0.00	0.00	0.00	0.00	0.00
TRINITY_DN113796_c0_g1	0.00	0.00	0.00	0.00	0.00	0.00	0.00	0.00	0.00	0.00
TRINITY_DN113796_c2_g1	0.00	0.00	0.00	0.00	0.00	0.00	0.00	0.00	0.00	0.00
TRINITY_DN1137972_c0_g1	0.00	0.00	0.00	0.00	0.00	0.00	0.00	0.00	33.51	10.67
TRINITY_DN1137973_c0_g1	0.00	9.52	0.00	23.36	0.00	0.00	0.00	0.00	0.00	7.30
TRINITY_DN1137974_c0_g1	0.00	0.00	0.00	0.00	0.00	0.00	0.00	0.00	0.00	0.00
TRINITY_DN1137976_c0_g1	0.00	0.00	0.00	0.00	0.00	0.00	0.00	0.00	0.00	0.00
TRINITY_DN1137977_c0_g1	0.00	0.00	0.00	0.00	0.00	0.00	0.00	0.00	0.00	0.00
TRINITY_DN1137978_c0_g1	0.00	0.00	0.00	0.00	0.00	13.84	0.00	15.42	0.00	29.72
TRINITY_DN1137979_c0_g1	0.00	0.00	0.00	0.00	0.00	0.00	0.00	0.00	0.00	0.00
TRINITY_DN113797_c0_g1	0.00	0.00	0.00	5.06	0.00	0.00	0.00	0.00	0.00	0.00
TRINITY_DN113797_c0_g2	0.00	0.00	0.00	0.00	0.00	0.00	0.00	0.00	0.00	0.00
TRINITY_DN113797_c1_g1	0.00	0.00	0.00	0.00	0.00	0.00	0.00	0.00	0.00	0.00
TRINITY_DN1137981_c0_g1	0.00	16.85	0.00	0.00	0.00	11.86	18.23	0.00	0.00	0.00
TRINITY_DN1137982_c0_g1	5.55	0.00	0.00	0.00	0.00	0.00	0.00	0.00	0.00	0.00
TRINITY_DN1137984_c0_g1	0.00	0.00	0.00	0.00	9.28	0.00	0.00	0.00	0.00	4.05
TRINITY_DN1137985_c0_g1	0.00	0.00	0.00	0.00	0.00	0.00	0.00	0.00	0.00	0.00
TRINITY_DN1137988_c0_g1	0.00	0.00	0.00	14.42	0.00	0.00	0.00	0.00	0.00	40.98
TRINITY_DN1137989_c0_g1	0.00	0.00	0.00	0.00	0.00	0.00	0.00	0.00	0.00	0.00
TRINITY_DN113798_c0_g1	0.00	0.00	0.00	0.00	0.00	0.00	0.00	0.00	0.00	9.32
TRINITY_DN113798_c0_g2	0.00	0.00	0.00	0.00	0.00	0.00	0.00	0.00	0.00	0.00
TRINITY_DN113798_c0_g3	0.00	0.00	0.00	0.00	7.10	5.93	0.00	0.00	0.00	0.00
TRINITY_DN113798_c1_g1	0.00	0.00	0.00	0.00	0.00	0.00	0.00	0.00	0.00	0.00
TRINITY_DN113798_c3_g1	0.00	0.00	0.00	0.00	0.00	0.00	0.00	0.00	0.00	0.00
TRINITY_DN1137991_c0_g1	0.00	0.00	0.00	0.00	9.42	0.00	11.72	0.00	8.64	0.00
TRINITY_DN1137993_c0_g1	0.00	0.00	0.00	0.00	0.00	0.00	5.73	0.00	0.00	0.00
TRINITY_DN1137994_c0_g1	0.00	0.00	0.00	0.00	4.40	0.00	5.15	4.12	0.00	0.00
TRINITY_DN1137995_c0_g1	0.00	59.79	0.00	0.00	0.00	0.00	0.00	0.00	0.00	0.00
TRINITY_DN1137998_c0_g1	0.00	0.00	0.00	0.00	0.00	0.00	0.00	0.00	42.85	0.00
TRINITY_DN1137999_c0_g1	0.00	0.00	0.00	0.00	0.00	0.00	0.00	0.00	0.00	0.00
TRINITY_DN113799_c0_g1	0.00	0.00	0.00	0.00	0.00	0.00	0.00	0.00	0.00	0.00
TRINITY_DN11379_c0_g1	9.66	8.78	1.49	30.09	9.49	24.08	16.40	9.33	16.99	50.26
TRINITY_DN11379_c1_g1	0.00	0.00	0.00	0.00	0.00	0.00	0.00	0.00	0.00	0.00
TRINITY_DN11379_c3_g1	3.15	5.67	2.35	0.00	4.98	7.28	0.00	0.00	0.00	15.49
TRINITY_DN1137_c0_g1	17.84	28.92	16.83	13.70	8.10	12.28	32.40	8.18	76.58	51.72
TRINITY_DN1137_c0_g2	132.83	142.77	84.14	91.97	83.25	58.40	222.28	50.61	195.55	306.25
TRINITY_DN1137_c13_g1	0.00	0.00	0.00	0.00	0.00	0.00	0.00	0.00	0.00	0.00
TRINITY_DN1137_c14_g1	16.92	0.00	0.00	0.00	0.00	0.00	0.00	0.00	0.00	0.00
TRINITY_DN1137_c16_g1	6.10	0.00	5.96	4.95	0.00	7.83	12.50	0.00	4.78	7.59
TRINITY_DN1137_c16_g2	0.00	0.00	0.00	0.00	0.00	0.00	0.00	0.00	0.00	0.00
TRINITY_DN1137_c1_g1	26.60	46.11	35.80	18.34	20.37	10.17	42.30	11.69	69.48	28.84
TRINITY_DN1137_c2_g1	0.00	0.00	0.00	0.00	0.00	0.00	0.00	0.03	0.00	0.00
TRINITY_DN1137_c3_g1	9.89	0.00	4.96	0.00	13.47	0.00	0.00	0.00	13.10	5.63
TRINITY_DN1137_c3_g3	0.00	12.20	0.00	0.00	0.00	0.00	0.00	0.00	0.00	0.00
TRINITY_DN1137_c4_g1	0.00	8.09	0.00	0.00	2.18	0.00	0.00	0.00	0.00	0.00
TRINITY_DN1137_c7_g1	182.02	305.05	158.64	151.36	111.72	110.93	289.71	89.44	389.07	507.50
TRINITY_DN1137_c9_g1	6.11	5.41	8.24	4.59	3.38	3.26	5.87	2.95	15.07	11.29
TRINITY_DN1138000_c0_g1	2.42	2.60	0.00	0.00	5.11	0.00	0.00	0.00	2.34	8.82
TRINITY_DN1138002_c0_g1	0.00	0.00	0.00	0.00	0.00	0.00	0.00	0.00	0.00	0.00
TRINITY_DN1138006_c0_g1	0.00	0.00	0.00	0.00	0.00	0.00	0.00	0.00	0.00	0.00
TRINITY_DN1138008_c0_g1	0.00	10.29	0.00	0.00	0.00	0.00	0.00	0.00	0.00	7.86
TRINITY_DN1138009_c0_g1	0.00	0.00	0.00	0.00	0.00	0.00	0.00	0.00	12.98	0.00
TRINITY_DN113800_c0_g1	0.00	0.00	0.00	0.00	0.00	12.53	0.00	0.00	0.00	0.00
TRINITY_DN1138010_c0_g1	0.00	0.00	0.00	0.00	0.00	0.00	0.00	0.00	0.00	0.00
TRINITY_DN1138011_c0_g1	0.00	0.00	0.00	0.00	14.39	0.00	0.00	0.00	0.00	0.00
TRINITY_DN1138012_c0_g1	0.00	0.00	0.00	10.28	0.00	0.00	0.00	0.00	0.00	9.75
TRINITY_DN1138013_c0_g1	15.19	9.07	0.00	0.00	0.00	0.00	0.00	0.00	0.00	0.00
TRINITY_DN1138014_c0_g1	0.00	11.28	0.00	0.00	0.00	0.00	0.00	0.00	0.00	0.00
TRINITY_DN1138016_c0_g1	0.00	0.00	4.45	0.00	0.00	0.00	0.00	0.00	0.00	4.05
TRINITY_DN1138018_c0_g1	0.00	0.00	0.00	0.00	0.00	0.00	0.00	0.00	12.30	0.00
TRINITY_DN1138019_c0_g1	0.00	0.00	0.00	0.00	0.00	0.00	0.00	0.00	0.00	0.00
TRINITY_DN113801_c0_g1	0.00	0.00	0.00	0.00	1.51	0.00	1.63	0.00	2.78	2.59
TRINITY_DN1138022_c0_g1	0.00	0.00	0.00	0.00	0.00	9.28	13.98	0.00	0.00	9.85
TRINITY_DN1138025_c0_g1	0.00	0.00	0.00	0.00	0.00	0.00	0.00	0.00	0.00	0.00
TRINITY_DN1138026_c1_g1	0.00	0.00	0.00	0.00	0.00	0.00	0.00	0.00	0.00	0.00
TRINITY_DN1138028_c0_g1	28.49	0.00	0.00	0.00	0.00	0.00	0.00	0.00	0.00	13.00
TRINITY_DN1138029_c0_g1	0.00	0.00	0.00	0.00	0.00	0.00	0.00	0.00	4.36	0.00
TRINITY_DN113802_c0_g1	0.00	0.00	0.00	0.00	0.00	0.00	0.00	0.00	0.00	7.91
TRINITY_DN1138032_c0_g1	0.00	0.00	0.00	0.00	0.00	0.00	0.00	0.00	0.00	45.00
TRINITY_DN1138034_c0_g1	0.00	5.40	0.00	2.50	0.00	2.14	0.00	0.00	0.00	2.28
TRINITY_DN1138036_c0_g1	0.00	0.00	0.00	0.00	0.00	0.00	0.00	0.00	0.00	0.00
TRINITY_DN1138037_c0_g1	0.00	0.00	0.00	0.00	0.00	0.00	0.00	0.00	0.00	0.00
TRINITY_DN113803_c0_g1	0.00	0.00	0.00	11.74	12.58	10.42	0.00	0.00	0.00	11.09
TRINITY_DN113803_c1_g1	0.00	0.00	0.00	0.00	0.00	0.00	0.00	0.00	0.00	0.00
TRINITY_DN1138040_c0_g1	0.00	6.64	0.00	0.00	0.00	0.00	0.00	0.00	0.00	5.55
TRINITY_DN1138042_c0_g1	0.00	0.00	0.00	0.00	0.00	0.00	0.00	0.00	6.30	6.10
TRINITY_DN1138043_c0_g1	0.00	0.00	0.00	0.00	10.81	0.00	0.00	0.00	0.00	28.69
TRINITY_DN1138044_c0_g1	0.00	6.13	0.00	0.00	0.00	0.00	0.00	0.00	0.00	0.00
TRINITY_DN1138045_c0_g1	0.00	0.00	0.00	0.00	0.00	0.00	0.00	0.00	0.00	0.00
TRINITY_DN1138046_c0_g1	0.00	0.00	0.00	0.00	0.00	0.00	0.00	0.00	0.00	0.00
TRINITY_DN1138048_c0_g1	0.00	0.00	0.00	0.00	0.00	0.00	59.24	0.00	0.00	0.00
TRINITY_DN1138049_c0_g1	4.91	0.00	0.00	4.83	0.00	0.00	0.00	4.83	0.00	8.99
TRINITY_DN1138050_c0_g1	37.22	0.00	0.00	0.00	0.00	0.00	0.00	0.00	0.00	0.00
TRINITY_DN1138051_c0_g1	0.00	0.00	0.00	18.74	0.00	0.00	0.00	0.00	0.00	0.00
TRINITY_DN1138053_c0_g1	0.00	0.00	0.00	0.00	0.00	0.00	0.00	16.31	7.95	0.00
TRINITY_DN1138054_c0_g1	0.00	0.00	0.00	0.00	0.00	0.00	0.00	0.00	0.00	7.01
TRINITY_DN1138055_c0_g1	0.00	0.00	0.00	0.00	0.00	0.00	0.00	0.00	0.00	0.00
TRINITY_DN1138057_c0_g1	0.00	0.00	0.00	0.00	0.00	0.00	0.00	0.00	0.00	0.00
TRINITY_DN113805_c0_g1	0.00	0.00	0.00	0.00	0.00	0.00	0.00	0.00	0.00	0.00
TRINITY_DN1138060_c0_g1	0.00	7.25	0.00	0.00	6.48	0.00	0.00	0.00	0.00	5.71
TRINITY_DN1138061_c0_g1	0.00	0.00	0.00	0.00	0.00	0.00	0.00	0.00	0.00	0.00
TRINITY_DN1138063_c0_g1	0.00	0.00	0.00	0.00	0.00	0.00	0.00	0.00	12.39	23.51
TRINITY_DN1138067_c0_g1	0.00	5.11	0.00	0.00	4.73	0.00	0.00	0.00	0.00	0.00
TRINITY_DN1138069_c0_g1	0.00	0.00	0.00	0.00	0.00	0.00	0.00	0.00	0.00	0.00
TRINITY_DN113806_c0_g1	0.00	0.00	0.00	0.00	0.00	0.00	0.00	9.78	0.00	0.00
TRINITY_DN1138070_c0_g1	0.00	0.00	0.00	0.00	0.00	0.00	0.00	0.00	0.00	19.15
TRINITY_DN1138072_c0_g1	0.00	0.00	0.00	0.00	0.00	0.00	0.00	0.00	0.00	0.00
TRINITY_DN1138073_c0_g1	0.00	0.00	0.00	0.00	4.83	0.00	11.43	0.00	4.39	8.44
TRINITY_DN1138074_c0_g1	67.87	121.55	0.00	0.00	34.93	14.37	66.22	47.92	114.49	107.70
TRINITY_DN1138076_c0_g1	0.00	0.00	10.16	0.00	0.00	0.00	0.00	0.00	0.00	0.00
TRINITY_DN1138078_c0_g1	0.00	0.00	0.00	0.00	0.00	0.00	0.00	0.00	0.00	3.90
TRINITY_DN113807_c0_g1	0.00	0.00	0.00	0.00	0.00	0.00	0.00	0.00	0.00	0.00
TRINITY_DN113807_c0_g2	0.00	0.00	0.00	0.00	0.00	0.00	0.00	0.00	0.00	0.00
TRINITY_DN113807_c1_g2	0.00	0.00	0.00	0.00	0.00	0.00	0.00	0.00	0.00	0.00
TRINITY_DN1138080_c0_g1	0.00	0.00	0.00	0.00	0.00	0.00	0.00	0.00	0.00	0.00
TRINITY_DN1138081_c0_g1	0.00	0.00	0.00	0.00	0.00	0.00	0.00	0.00	0.00	0.00
TRINITY_DN1138083_c0_g1	0.00	0.00	0.00	0.00	0.00	0.00	0.00	0.00	0.00	0.00
TRINITY_DN1138085_c0_g1	0.00	0.00	0.00	0.00	0.00	0.00	0.00	0.00	0.00	0.00
TRINITY_DN1138086_c0_g1	8.07	0.00	0.00	0.00	0.00	0.00	0.00	0.00	0.00	0.00
TRINITY_DN1138087_c0_g1	0.00	0.00	0.00	0.00	0.00	0.00	0.00	0.00	0.00	0.00
TRINITY_DN113808_c0_g1	0.00	0.00	0.00	0.00	15.23	0.00	0.00	0.00	0.00	0.00
TRINITY_DN113808_c0_g2	0.00	0.00	0.00	0.00	0.00	0.00	0.00	0.00	0.00	10.60
TRINITY_DN113808_c0_g3	0.00	0.00	0.00	0.00	0.00	0.00	0.00	0.00	0.00	0.00
TRINITY_DN1138091_c0_g1	0.00	0.00	0.00	0.00	0.00	0.00	0.00	0.00	0.00	5.62
TRINITY_DN1138092_c0_g1	0.00	0.00	0.00	0.00	0.00	0.00	18.09	0.00	0.00	0.00
TRINITY_DN1138093_c0_g1	0.00	0.00	0.00	0.00	0.00	11.60	0.00	25.87	0.00	0.00
TRINITY_DN1138095_c0_g1	0.00	0.00	0.00	0.00	0.00	0.00	0.00	0.00	0.00	0.00
TRINITY_DN1138098_c0_g1	0.00	0.00	0.00	0.00	0.00	0.00	0.00	0.00	0.00	0.00
TRINITY_DN1138099_c0_g1	10.41	0.00	0.00	0.00	0.00	0.00	0.00	0.00	0.00	9.56
TRINITY_DN113809_c0_g1	0.00	0.00	0.00	0.00	0.00	0.00	0.00	0.00	12.65	0.00
TRINITY_DN11380_c0_g1	9.59	0.00	9.72	0.00	0.00	0.00	0.00	0.00	12.95	30.13
TRINITY_DN1138100_c0_g1	0.00	0.00	0.00	0.00	0.00	0.00	0.00	0.00	0.00	30.00
TRINITY_DN1138101_c0_g1	3.13	3.42	0.00	0.00	0.00	2.68	11.24	0.00	0.00	8.55
TRINITY_DN1138102_c0_g1	3.66	0.00	0.00	0.00	0.00	0.00	0.00	0.00	0.00	0.00
TRINITY_DN1138105_c0_g1	0.00	0.00	0.00	0.00	0.00	0.00	0.00	0.00	0.00	0.00
TRINITY_DN1138106_c0_g1	6.97	0.00	0.00	0.00	0.00	0.00	0.00	0.00	0.00	0.00
TRINITY_DN1138107_c0_g1	0.00	0.00	0.00	0.00	0.00	0.00	0.00	0.00	2.65	2.51
TRINITY_DN1138109_c0_g1	0.00	0.00	0.00	0.00	0.00	20.57	0.00	0.00	0.00	0.00
TRINITY_DN113810_c0_g10	0.00	0.00	0.00	0.00	0.00	0.00	0.00	0.00	0.00	0.00
TRINITY_DN113810_c0_g5	11.64	6.75	5.85	0.00	12.14	0.00	14.61	0.00	0.00	32.05
TRINITY_DN113810_c0_g7	0.00	0.00	8.92	0.00	0.00	0.00	0.00	0.00	0.00	8.09
TRINITY_DN113810_c0_g8	0.00	0.00	0.00	41.31	0.00	12.16	0.00	0.00	0.00	0.00
TRINITY_DN113810_c10_g1	0.00	0.00	0.00	0.00	0.00	0.00	0.00	0.00	0.00	0.00
TRINITY_DN113810_c2_g1	0.00	0.00	0.00	0.00	0.00	0.00	0.00	0.00	0.00	0.00
TRINITY_DN113810_c7_g1	0.00	0.00	0.00	0.00	0.00	0.00	0.00	0.00	0.00	0.00
TRINITY_DN113810_c8_g1	3.67	0.00	0.00	0.00	0.00	0.00	0.00	0.00	3.50	0.00
TRINITY_DN1138111_c0_g1	0.00	0.00	0.00	0.00	0.00	0.00	0.00	0.00	0.00	0.00
TRINITY_DN1138113_c0_g1	0.00	0.00	0.00	0.00	0.00	0.00	0.00	0.00	0.00	18.01
TRINITY_DN1138114_c0_g1	0.00	0.00	0.00	0.00	0.00	0.00	0.00	0.00	0.00	0.00
TRINITY_DN1138115_c0_g1	0.00	0.00	0.00	0.00	0.00	0.00	11.81	0.00	9.75	0.00
TRINITY_DN1138116_c0_g1	0.00	3.92	0.00	7.04	0.00	0.00	4.29	0.00	0.00	0.00
TRINITY_DN1138118_c0_g1	0.00	0.00	0.00	0.00	0.00	0.00	0.00	0.00	9.22	17.74
TRINITY_DN1138121_c0_g1	0.00	0.00	0.00	0.00	0.00	0.00	0.00	4.91	0.00	0.00
TRINITY_DN1138122_c0_g1	12.49	0.00	0.00	0.00	0.00	0.00	0.00	0.00	0.00	0.00
TRINITY_DN1138123_c0_g1	0.00	0.00	0.00	0.00	0.00	0.00	0.00	0.00	29.82	0.00
TRINITY_DN1138124_c0_g1	0.00	0.00	0.00	0.00	0.00	0.00	0.00	0.00	0.00	0.00
TRINITY_DN1138125_c0_g1	0.00	0.00	0.00	0.00	0.00	0.00	0.00	0.00	0.00	0.00
TRINITY_DN1138127_c0_g1	0.00	0.00	0.00	0.00	0.00	0.00	0.00	0.00	0.00	2.74
TRINITY_DN1138128_c0_g1	0.00	0.00	7.18	0.00	0.00	0.00	0.00	0.00	0.00	1.28
TRINITY_DN1138129_c0_g1	0.00	0.00	0.00	0.00	16.03	0.00	0.00	0.00	0.00	28.26
TRINITY_DN113812_c0_g1	0.00	0.00	8.91	0.00	0.00	0.00	0.00	0.00	11.04	0.00
TRINITY_DN113812_c0_g2	15.81	0.00	15.93	0.00	19.10	0.00	0.00	14.90	0.00	28.73
TRINITY_DN1138130_c0_g1	3.62	4.00	3.61	0.00	0.00	0.00	0.00	0.00	0.00	13.20
TRINITY_DN1138133_c0_g1	0.00	0.00	0.00	0.00	0.00	0.00	0.00	0.00	0.00	0.00
TRINITY_DN1138134_c0_g1	0.00	53.88	0.00	14.31	0.00	0.00	38.88	0.00	62.82	13.54
TRINITY_DN1138136_c0_g1	7.83	0.00	0.00	0.00	0.00	6.80	0.00	0.00	0.00	7.19
TRINITY_DN1138137_c0_g1	0.00	0.00	0.00	0.00	0.00	0.00	0.00	0.00	0.00	0.00
TRINITY_DN1138138_c0_g1	0.00	0.00	0.00	0.00	5.93	0.00	0.00	0.00	0.00	0.00
TRINITY_DN1138139_c0_g1	0.00	0.00	0.00	0.00	0.00	0.00	0.00	0.00	0.00	0.00
TRINITY_DN113813_c0_g1	0.00	0.00	0.00	0.00	0.00	0.00	0.00	0.00	0.00	0.00
TRINITY_DN113813_c2_g1	0.00	0.00	0.00	0.00	0.00	0.00	0.00	0.00	0.00	12.91
TRINITY_DN113813_c4_g1	0.00	0.00	0.00	0.00	0.00	15.58	0.00	0.00	0.00	0.00
TRINITY_DN1138140_c0_g1	0.00	0.00	0.00	0.00	0.00	0.00	0.00	0.00	0.00	0.00
TRINITY_DN1138142_c0_g1	15.81	0.00	0.00	0.00	0.00	0.00	0.00	0.00	0.00	0.00
TRINITY_DN1138143_c0_g1	0.00	0.00	0.00	0.00	0.00	0.00	0.00	0.00	0.00	3.43
TRINITY_DN1138144_c0_g1	0.00	0.00	0.00	0.00	0.00	0.00	0.00	0.00	0.00	0.00
TRINITY_DN1138145_c0_g1	0.00	0.00	0.00	0.00	0.00	0.00	0.00	0.00	3.20	0.00
TRINITY_DN1138147_c0_g1	0.00	0.00	0.00	0.00	0.00	0.00	0.00	0.00	10.35	0.00
TRINITY_DN1138148_c0_g1	0.00	0.00	0.00	0.00	0.00	0.00	0.00	0.00	0.00	0.00
TRINITY_DN1138149_c0_g1	0.00	0.00	0.00	0.00	0.00	0.00	0.00	0.00	0.00	7.41
TRINITY_DN113814_c0_g1	7.78	2.31	4.41	1.12	3.53	5.67	0.00	0.00	14.12	18.18
TRINITY_DN1138150_c0_g1	19.81	0.00	0.00	9.63	0.00	0.00	0.00	0.00	0.00	0.00
TRINITY_DN1138151_c0_g1	0.00	0.00	0.00	0.00	0.00	0.00	0.00	0.00	0.00	0.00
TRINITY_DN1138152_c0_g1	0.00	0.00	8.58	0.00	0.00	0.00	0.00	0.00	0.00	0.00
TRINITY_DN1138153_c0_g1	0.00	0.00	0.00	0.00	0.00	0.00	0.00	0.00	0.00	0.00
TRINITY_DN1138154_c0_g1	0.00	0.00	0.00	0.00	0.00	0.00	0.00	0.00	0.00	0.00
TRINITY_DN1138162_c0_g1	0.00	0.00	0.00	0.00	0.00	0.00	0.00	9.51	0.00	0.00
TRINITY_DN1138165_c0_g1	0.00	0.00	0.00	0.00	0.00	0.00	0.00	0.00	0.00	0.00
TRINITY_DN1138166_c0_g1	0.00	0.00	0.00	9.09	0.00	0.00	0.00	0.00	3.39	3.24
TRINITY_DN1138167_c0_g1	0.00	0.00	0.00	0.00	0.00	0.00	0.00	0.00	0.00	0.00
TRINITY_DN1138168_c0_g1	6.84	3.77	10.24	3.39	10.77	0.00	16.51	0.00	0.00	6.24
TRINITY_DN113816_c0_g1	0.00	0.00	0.00	0.00	0.00	0.00	19.88	0.00	0.00	0.00
TRINITY_DN113816_c0_g3	14.79	28.03	31.53	5.23	5.15	21.23	18.35	10.37	60.03	99.05
TRINITY_DN113816_c0_g4	0.00	0.00	0.00	0.00	0.00	7.32	0.00	0.00	0.00	30.98
TRINITY_DN113816_c2_g1	0.00	0.00	0.00	0.00	0.00	0.00	0.00	0.00	0.00	0.00
TRINITY_DN1138171_c0_g1	0.00	0.00	0.00	0.00	2.61	0.00	14.57	0.00	0.00	4.50
TRINITY_DN1138175_c0_g1	0.00	0.00	0.00	0.00	0.00	0.00	0.00	0.00	0.00	0.00
TRINITY_DN1138177_c0_g1	0.00	0.00	0.00	0.00	0.00	0.00	0.00	0.00	14.27	0.00
TRINITY_DN1138179_c0_g1	0.00	0.00	0.00	0.00	4.94	4.07	0.00	0.00	4.49	0.00
TRINITY_DN113817_c0_g1	0.00	0.00	0.00	0.00	0.00	0.00	0.00	4.17	0.00	0.00
TRINITY_DN113817_c2_g1	27.79	0.00	0.00	0.00	0.00	0.00	0.00	0.00	0.00	12.71
TRINITY_DN1138180_c0_g1	0.00	10.73	9.02	0.00	0.00	0.00	0.00	0.00	0.00	8.18
TRINITY_DN1138181_c0_g1	0.00	0.00	0.00	0.00	0.00	0.00	0.00	0.00	0.00	0.00
TRINITY_DN1138184_c0_g1	0.00	0.00	0.00	0.00	0.00	0.00	0.00	0.00	7.86	0.00
TRINITY_DN1138185_c0_g1	0.00	0.00	0.00	0.00	0.00	0.00	0.00	0.00	0.00	11.74
TRINITY_DN1138188_c0_g1	0.00	0.00	0.00	0.00	0.00	0.00	0.00	0.00	0.00	0.00
TRINITY_DN1138189_c0_g1	0.00	0.00	0.00	0.00	0.00	0.00	0.00	0.00	0.00	0.00
TRINITY_DN113818_c0_g1	0.00	0.00	0.00	0.00	0.00	0.00	0.00	0.00	0.00	0.00
TRINITY_DN113818_c1_g1	0.00	0.00	0.00	0.00	0.00	0.00	0.00	0.00	0.00	0.00
TRINITY_DN1138190_c0_g1	0.00	42.00	0.00	0.00	0.00	0.00	0.00	0.00	0.00	0.00
TRINITY_DN1138191_c0_g1	0.00	0.00	0.00	0.00	0.00	0.00	96.74	0.00	0.00	0.00
TRINITY_DN1138192_c0_g1	0.00	0.00	7.25	0.00	0.00	0.00	0.00	0.00	0.00	6.58
TRINITY_DN1138193_c0_g1	37.97	0.00	0.00	0.00	0.00	0.00	0.00	0.00	8.12	13.41
TRINITY_DN1138194_c0_g1	3.29	10.84	0.00	3.27	0.00	0.00	3.96	0.00	3.15	3.00
TRINITY_DN1138197_c0_g1	0.00	0.00	0.00	0.00	0.00	0.00	27.59	0.00	0.00	0.00
TRINITY_DN1138199_c0_g1	0.00	0.00	0.00	0.00	6.07	0.00	0.00	0.00	0.00	5.34
TRINITY_DN113819_c0_g1	0.00	0.00	0.00	0.00	0.00	0.00	0.00	0.00	0.00	0.00
TRINITY_DN113819_c1_g1	0.00	3.86	1.81	0.00	0.00	0.00	4.21	0.00	0.00	9.13
TRINITY_DN113819_c3_g1	0.00	0.00	0.00	0.00	0.00	0.00	0.00	0.00	0.00	0.00
TRINITY_DN11381_c0_g1	0.00	3.80	2.93	0.00	7.94	0.00	0.00	0.00	21.81	17.27
TRINITY_DN11381_c7_g1	0.00	0.00	0.00	0.00	0.00	0.00	0.00	0.00	0.00	15.76
TRINITY_DN1138201_c0_g1	0.00	0.00	0.00	0.00	0.00	0.00	0.00	0.00	0.00	0.00
TRINITY_DN1138202_c0_g1	0.00	0.00	8.49	0.00	0.00	0.00	0.00	0.00	0.00	0.00
TRINITY_DN1138203_c0_g1	0.00	0.00	0.00	0.00	0.00	0.00	0.00	0.00	3.57	3.41
TRINITY_DN1138204_c0_g1	0.00	10.98	0.00	0.00	0.00	0.00	0.00	0.00	0.00	8.37
TRINITY_DN1138206_c0_g1	0.00	0.00	0.00	0.00	0.00	0.00	0.00	0.00	0.00	3.86
TRINITY_DN113820_c0_g1	0.00	0.00	0.00	0.00	0.00	0.00	0.00	0.00	12.39	0.00
TRINITY_DN1138211_c0_g1	0.00	0.00	0.00	0.00	0.00	0.00	0.00	0.00	0.00	0.00
TRINITY_DN1138212_c0_g1	0.00	0.00	0.00	6.10	6.48	0.00	0.00	0.00	0.00	0.00
TRINITY_DN1138214_c0_g1	0.00	0.00	0.00	0.00	0.00	0.00	0.00	0.00	0.00	0.00
TRINITY_DN1138217_c0_g1	0.00	0.00	0.00	6.62	0.00	0.00	0.00	0.00	0.00	0.00
TRINITY_DN113821_c0_g1	0.00	0.00	0.00	0.00	0.00	0.00	0.00	0.00	0.00	4.06
TRINITY_DN113821_c1_g1	0.00	0.00	0.00	0.00	0.00	0.00	0.00	0.00	0.00	0.00
TRINITY_DN113821_c1_g2	0.00	0.00	0.00	0.00	0.00	0.00	0.00	0.00	16.36	0.00
TRINITY_DN113821_c1_g3	0.00	0.00	0.00	0.00	0.00	0.00	0.00	0.00	0.00	0.00
TRINITY_DN113821_c1_g5	0.00	0.00	10.09	0.00	0.00	0.00	0.00	0.00	9.51	18.28
TRINITY_DN113821_c3_g1	19.18	0.00	6.46	0.00	0.00	0.00	8.10	0.00	12.15	44.08
TRINITY_DN113821_c4_g1	0.00	0.00	0.00	0.00	0.00	0.00	0.00	0.00	0.00	0.00
TRINITY_DN1138220_c0_g1	0.00	0.00	0.00	0.00	28.78	0.00	0.00	0.00	0.00	0.00
TRINITY_DN1138221_c0_g1	0.00	0.00	0.00	0.00	0.00	0.00	0.00	0.00	0.00	4.65
TRINITY_DN1138225_c0_g1	0.00	0.00	0.00	0.00	0.00	0.00	0.00	0.00	0.00	0.00
TRINITY_DN1138226_c0_g1	0.00	0.00	0.00	0.00	8.92	0.00	0.00	0.00	8.16	0.00
TRINITY_DN1138228_c0_g1	0.00	0.00	0.00	0.00	0.00	0.00	0.00	0.00	12.98	12.33
TRINITY_DN1138229_c0_g1	0.00	0.00	0.00	0.00	0.00	0.00	0.00	0.00	0.00	13.54
TRINITY_DN113822_c1_g1	3.37	1.45	2.75	0.00	0.00	0.00	0.00	0.00	1.35	5.03
TRINITY_DN1138230_c0_g1	0.00	31.63	0.00	0.00	0.00	0.00	0.00	0.00	12.48	11.86
TRINITY_DN1138231_c0_g1	8.89	0.00	0.00	0.00	0.00	0.00	0.00	0.00	16.98	16.36
TRINITY_DN1138232_c0_g1	0.00	0.00	0.00	0.00	0.00	0.00	0.00	0.00	0.00	0.00
TRINITY_DN1138233_c0_g1	0.00	0.00	0.00	0.00	0.00	0.00	0.00	0.00	0.00	0.00
TRINITY_DN1138234_c0_g1	0.00	0.00	0.00	0.00	0.00	0.00	0.00	0.00	0.00	0.00
TRINITY_DN1138236_c0_g1	0.00	0.00	0.00	0.00	0.00	0.00	0.00	0.00	0.00	0.00
TRINITY_DN1138237_c0_g1	0.00	0.00	0.00	0.00	9.92	0.00	0.00	0.00	0.00	0.00
TRINITY_DN1138238_c0_g1	0.00	0.00	0.00	0.00	0.00	0.00	0.00	0.00	0.00	0.00
TRINITY_DN1138239_c0_g1	15.01	0.00	5.02	9.84	0.00	0.00	12.42	0.00	28.47	4.58
TRINITY_DN113823_c0_g1	0.00	13.45	0.00	0.00	0.00	6.80	0.00	0.00	0.00	7.19
TRINITY_DN113823_c1_g1	0.00	0.00	0.00	0.00	0.00	0.00	0.00	0.00	0.00	0.00
TRINITY_DN1138240_c0_g1	0.00	0.00	0.00	0.00	0.00	0.00	0.00	0.00	0.00	0.00
TRINITY_DN1138241_c0_g1	140.98	131.21	222.23	53.73	81.43	68.04	150.57	30.76	290.74	265.87
TRINITY_DN1138244_c0_g1	8.07	0.00	8.18	7.91	8.40	0.00	0.00	0.00	0.00	0.00
TRINITY_DN1138245_c0_g1	0.00	0.00	0.00	0.00	10.94	0.00	0.00	0.00	0.00	29.08
TRINITY_DN1138246_c0_g1	0.00	0.00	0.00	4.15	0.00	0.00	0.00	0.00	0.00	7.67
TRINITY_DN1138248_c0_g1	0.00	0.00	3.15	4.43	0.00	0.00	0.00	0.00	0.00	0.00
TRINITY_DN1138249_c0_g1	0.00	0.00	0.00	4.67	0.00	0.00	0.00	0.00	0.00	0.00
TRINITY_DN113824_c0_g1	0.00	2.10	0.00	0.00	0.00	0.00	0.00	0.00	0.00	0.00
TRINITY_DN113824_c0_g2	0.00	0.00	0.00	0.00	0.00	0.00	0.00	0.00	1.17	0.00
TRINITY_DN113824_c1_g1	0.00	0.00	0.00	0.00	0.00	10.75	0.00	0.00	0.00	0.00
TRINITY_DN113824_c2_g1	0.00	22.39	0.00	0.00	0.00	0.00	0.00	0.00	0.00	0.00
TRINITY_DN1138250_c0_g1	0.00	0.00	0.00	0.00	0.00	0.00	0.00	0.00	0.00	0.00
TRINITY_DN1138251_c0_g1	0.00	6.29	0.00	0.00	0.00	0.00	0.00	0.00	0.00	0.00
TRINITY_DN1138253_c0_g1	0.00	0.00	0.00	0.00	0.00	0.00	0.00	0.00	0.00	0.00
TRINITY_DN1138255_c0_g1	0.00	0.00	0.00	0.00	0.00	0.00	0.00	0.00	0.00	0.00
TRINITY_DN1138256_c0_g1	0.00	0.00	0.00	0.00	0.00	0.00	0.00	0.00	0.00	0.00
TRINITY_DN1138263_c0_g1	0.00	0.00	0.00	0.00	0.00	0.00	24.75	0.00	0.00	27.36
TRINITY_DN1138264_c0_g1	0.00	0.00	0.00	0.00	0.00	0.00	0.00	0.00	0.00	0.00
TRINITY_DN1138267_c0_g1	0.00	0.00	0.00	0.00	0.00	0.00	0.00	0.00	0.00	0.00
TRINITY_DN113826_c0_g1	8.24	19.78	0.00	0.00	0.00	0.00	0.00	0.00	0.00	12.63
TRINITY_DN113826_c0_g3	0.00	0.00	0.00	0.00	0.00	0.00	0.00	0.00	0.00	0.02
TRINITY_DN113826_c10_g1	0.00	0.00	0.00	0.00	0.00	0.00	0.00	0.00	0.00	0.00
TRINITY_DN113826_c1_g2	0.00	0.00	0.00	0.00	0.00	0.00	0.00	0.00	0.00	0.00
TRINITY_DN113826_c3_g2	0.00	0.00	0.00	0.00	10.48	8.72	0.00	0.00	0.00	18.52
TRINITY_DN113826_c6_g1	0.00	0.00	0.00	0.00	0.00	0.00	0.00	0.00	6.99	6.74
TRINITY_DN113826_c9_g1	0.00	0.00	0.00	0.00	0.00	0.00	0.00	0.00	0.00	0.00
TRINITY_DN1138271_c0_g1	0.00	0.00	0.00	0.00	0.00	0.00	8.49	0.00	0.00	0.00
TRINITY_DN1138272_c0_g1	2.70	2.92	2.69	2.69	0.00	0.00	6.41	0.00	2.60	2.46
TRINITY_DN1138274_c0_g1	3.18	0.00	0.00	11.17	0.00	1.36	0.00	0.00	4.64	14.46
TRINITY_DN1138276_c0_g1	3.57	0.00	0.00	0.00	0.00	0.00	0.00	0.00	0.00	0.00
TRINITY_DN113827_c1_g2	0.00	0.00	0.00	0.00	0.00	0.00	0.00	0.00	0.00	0.00
TRINITY_DN113827_c2_g1	0.00	12.28	0.00	0.00	0.00	0.00	0.00	0.00	9.63	9.26
TRINITY_DN1138281_c0_g1	0.00	0.00	0.00	0.00	0.00	0.00	0.00	0.00	2.23	6.31
TRINITY_DN1138282_c0_g1	0.00	0.00	0.00	0.00	0.00	0.00	0.00	0.00	17.78	33.40
TRINITY_DN1138284_c0_g1	0.00	0.00	0.00	0.00	0.00	0.00	0.00	0.00	0.00	0.00
TRINITY_DN1138288_c0_g1	4.05	4.54	0.00	0.00	0.00	0.00	0.00	0.00	0.00	0.00
TRINITY_DN113828_c0_g1	0.00	0.00	0.00	0.00	0.00	0.00	0.00	0.00	0.00	0.00
TRINITY_DN1138290_c0_g1	0.00	0.00	0.00	0.00	0.00	0.00	0.00	0.00	0.00	0.00
TRINITY_DN1138291_c0_g1	0.00	0.00	0.00	0.00	0.00	0.00	0.00	0.00	0.00	14.75
TRINITY_DN1138292_c0_g1	0.00	0.00	0.00	0.00	0.00	0.00	0.00	0.00	0.00	0.00
TRINITY_DN1138293_c0_g1	0.00	0.00	0.00	0.00	0.00	0.00	0.00	0.00	0.00	10.81
TRINITY_DN1138295_c0_g1	0.00	0.00	0.00	0.00	0.00	0.00	0.00	0.00	7.58	14.61
TRINITY_DN1138297_c0_g1	0.00	0.00	0.00	0.00	0.00	0.00	4.96	0.00	0.00	0.00
TRINITY_DN1138299_c0_g1	0.00	0.00	14.37	0.00	0.00	4.94	0.00	0.00	0.00	0.00
TRINITY_DN113829_c0_g1	0.00	35.85	0.00	0.00	0.00	0.00	0.00	0.00	0.00	0.00
TRINITY_DN11382_c0_g1	33.25	41.82	33.32	24.63	14.49	25.62	46.98	10.85	72.77	91.71
TRINITY_DN11382_c0_g2	10.29	1.02	0.00	0.00	3.40	0.00	0.00	0.00	0.00	0.00
TRINITY_DN11382_c0_g3	12.92	18.13	14.70	3.73	15.69	23.20	53.09	16.82	57.61	76.42
TRINITY_DN11382_c0_g4	0.00	0.00	0.00	0.00	0.00	1.82	7.44	0.00	10.30	2.72
TRINITY_DN11382_c0_g5	0.00	0.00	13.79	0.00	4.79	4.13	5.66	0.00	0.00	12.57
TRINITY_DN11382_c2_g1	0.00	0.00	0.00	0.00	0.00	0.00	0.00	0.00	0.00	0.00
TRINITY_DN11382_c4_g1	0.00	0.00	0.00	0.00	9.74	0.00	0.00	0.00	0.00	0.00
TRINITY_DN1138300_c0_g1	5.98	0.00	0.00	0.00	0.00	5.19	0.00	0.00	5.69	11.01
TRINITY_DN1138306_c0_g1	0.00	0.00	0.00	3.19	0.00	0.00	3.86	0.00	0.00	0.00
TRINITY_DN1138307_c0_g1	0.00	4.86	0.00	0.00	0.00	0.00	0.00	0.00	0.00	0.00
TRINITY_DN1138308_c0_g1	0.00	0.00	0.00	0.00	0.00	0.00	0.00	0.00	0.00	0.00
TRINITY_DN1138309_c0_g1	2.09	0.00	0.00	0.00	0.00	0.00	0.00	0.00	0.00	1.90
TRINITY_DN113830_c0_g1	0.00	0.00	4.93	0.00	5.13	4.23	6.09	0.00	9.33	8.99
TRINITY_DN1138310_c0_g1	0.00	0.00	0.00	0.00	0.00	0.00	0.00	0.00	0.00	0.00
TRINITY_DN1138311_c0_g1	0.00	0.00	0.00	0.00	0.00	0.00	0.00	0.00	0.00	0.00
TRINITY_DN1138312_c0_g1	0.00	0.00	0.00	0.00	0.00	0.00	0.00	0.00	0.00	13.00
TRINITY_DN1138314_c0_g1	0.00	0.00	0.00	0.00	0.00	0.00	0.00	0.00	0.00	18.01
TRINITY_DN1138315_c0_g1	0.00	0.00	0.00	0.00	0.00	0.00	0.00	0.00	0.00	0.00
TRINITY_DN1138317_c0_g1	0.00	0.00	0.00	0.00	0.00	0.00	18.75	13.96	0.00	13.02
TRINITY_DN1138318_c0_g1	0.00	5.29	0.00	9.22	0.00	0.00	0.00	0.00	0.00	0.00
TRINITY_DN1138319_c0_g1	0.00	0.00	0.00	0.00	0.00	0.00	0.00	0.00	10.21	0.00
TRINITY_DN113831_c0_g1	0.00	0.00	0.00	0.00	0.00	0.00	0.00	0.00	0.00	0.00
TRINITY_DN113831_c1_g1	0.00	0.00	0.00	0.00	0.00	0.00	0.00	18.36	0.00	0.00
TRINITY_DN1138320_c0_g1	0.00	0.00	0.00	0.00	0.00	0.00	0.00	0.00	0.00	0.00
TRINITY_DN1138321_c0_g1	0.00	0.00	0.00	0.00	0.00	0.00	17.23	0.00	6.44	12.46
TRINITY_DN1138324_c0_g1	10.82	0.00	0.00	0.00	0.00	0.00	0.00	0.00	20.70	22.82
TRINITY_DN1138326_c0_g1	0.00	0.00	0.00	0.00	0.00	0.00	0.00	0.00	0.00	0.00
TRINITY_DN1138328_c0_g1	0.00	0.00	0.00	0.00	0.00	0.00	0.00	0.00	0.00	18.39
TRINITY_DN1138329_c0_g1	0.00	0.00	0.00	0.00	0.00	0.00	0.00	0.00	0.00	5.32
TRINITY_DN113832_c0_g3	0.00	0.00	0.00	0.00	0.00	0.00	0.00	0.00	0.00	0.00
TRINITY_DN113832_c0_g4	0.00	0.00	0.00	0.00	0.00	0.00	20.98	0.00	0.00	0.00
TRINITY_DN113832_c1_g1	0.00	0.00	0.00	0.00	0.00	0.00	0.00	0.00	0.00	0.00
TRINITY_DN1138331_c0_g1	0.00	0.00	0.00	7.14	0.00	0.00	0.00	0.00	0.00	6.67
TRINITY_DN1138332_c0_g1	0.00	0.00	0.00	0.00	0.00	0.00	0.00	0.00	0.00	0.00
TRINITY_DN1138334_c0_g1	0.00	0.00	0.00	0.00	0.00	0.00	0.00	0.00	0.00	0.00
TRINITY_DN1138335_c0_g1	4.76	0.00	0.00	0.00	0.00	8.19	0.00	0.00	0.00	0.00
TRINITY_DN1138336_c0_g1	0.00	0.00	0.00	0.00	0.00	0.00	0.00	0.00	0.00	7.67
TRINITY_DN1138337_c0_g1	0.00	0.00	4.64	0.00	0.00	0.00	0.00	0.00	0.00	8.47
TRINITY_DN1138339_c0_g1	0.00	0.00	0.00	0.00	0.00	0.00	0.00	0.00	0.00	0.00
TRINITY_DN113833_c1_g1	0.00	0.00	0.00	0.00	0.00	0.00	0.00	0.00	0.00	0.00
TRINITY_DN113833_c2_g1	0.00	0.00	0.00	0.00	0.00	0.00	0.00	0.00	0.00	0.00
TRINITY_DN113833_c4_g1	15.66	0.00	0.00	0.00	0.00	0.00	20.42	0.00	15.04	14.24
TRINITY_DN1138342_c0_g1	0.00	0.00	0.00	0.00	0.00	0.00	0.00	0.00	0.00	0.00
TRINITY_DN1138343_c0_g1	9.37	0.00	0.00	0.00	0.00	0.00	0.00	0.00	0.00	0.00
TRINITY_DN1138344_c0_g1	4.13	0.00	4.14	0.00	0.00	0.00	0.00	0.00	3.94	0.00
TRINITY_DN1138345_c0_g1	0.00	0.00	0.00	0.00	0.00	0.00	0.00	0.00	0.00	0.00
TRINITY_DN1138347_c0_g1	0.00	4.76	0.00	0.00	0.00	0.00	5.20	0.00	0.00	0.00
TRINITY_DN1138349_c0_g1	0.00	0.00	0.00	0.00	0.00	0.00	0.00	0.00	0.00	0.00
TRINITY_DN113834_c0_g1	0.00	0.00	0.00	0.00	0.00	0.00	0.00	0.00	0.00	0.00
TRINITY_DN1138350_c0_g1	0.00	0.00	0.00	10.62	5.64	0.00	0.00	5.31	10.25	9.90
TRINITY_DN1138351_c0_g1	0.00	8.96	0.00	14.77	7.83	0.00	0.00	0.00	7.16	0.00
TRINITY_DN1138352_c0_g1	0.00	0.00	0.00	0.00	0.00	0.00	0.00	0.00	5.17	0.00
TRINITY_DN1138353_c0_g1	0.00	0.00	0.00	0.00	0.00	0.00	0.00	0.00	0.00	16.38
TRINITY_DN1138354_c0_g1	0.00	0.00	4.69	0.00	0.00	0.00	0.00	0.00	0.00	0.00
TRINITY_DN1138356_c0_g1	0.00	0.00	0.00	0.00	0.00	0.00	0.00	0.00	0.00	0.00
TRINITY_DN1138358_c0_g1	0.00	0.00	2.21	0.00	0.00	0.00	2.60	0.00	0.00	0.00
TRINITY_DN1138361_c0_g1	0.00	0.00	0.00	0.00	0.00	0.00	0.00	0.00	0.00	0.00
TRINITY_DN1138363_c0_g1	0.00	0.00	0.00	0.00	0.00	0.00	0.00	0.00	0.00	0.00
TRINITY_DN1138365_c0_g1	0.00	0.00	0.00	0.00	0.00	0.00	0.00	0.00	10.87	0.00
TRINITY_DN1138369_c0_g1	0.00	0.00	0.00	0.00	0.00	0.00	0.00	0.00	0.00	0.00
TRINITY_DN113836_c0_g1	0.00	0.00	0.00	0.00	0.00	0.00	0.00	0.00	0.00	33.08
TRINITY_DN1138371_c0_g1	3.81	0.00	0.00	0.00	0.00	0.00	0.00	0.00	3.69	4.17
TRINITY_DN1138372_c0_g1	0.00	0.00	0.00	0.00	0.00	3.30	0.00	0.00	0.00	0.00
TRINITY_DN1138377_c0_g1	0.00	0.00	0.00	0.00	0.00	0.00	0.00	0.00	0.00	0.00
TRINITY_DN1138378_c0_g1	0.00	0.00	0.00	0.00	0.00	0.00	0.00	0.00	0.00	0.00
TRINITY_DN113837_c1_g1	0.00	0.00	0.00	0.00	0.00	0.00	0.00	0.00	0.00	14.29
TRINITY_DN1138380_c0_g1	0.00	0.00	0.00	0.00	0.00	0.00	0.00	0.00	0.00	0.00
TRINITY_DN1138383_c0_g1	0.00	0.00	0.00	0.00	0.00	0.00	0.00	0.00	0.00	0.00
TRINITY_DN1138386_c0_g1	0.00	0.00	0.00	0.00	0.00	0.00	0.00	0.00	0.00	6.46
TRINITY_DN1138387_c0_g1	0.00	0.00	0.00	16.62	0.00	0.00	0.00	0.00	0.00	0.00
TRINITY_DN113838_c0_g1	0.00	0.00	0.00	0.00	3.64	0.00	0.00	0.00	5.02	2.18
TRINITY_DN113838_c0_g2	3.48	11.50	6.94	0.00	0.00	0.00	0.00	0.00	0.00	14.61
TRINITY_DN113838_c1_g1	0.00	12.10	0.00	0.00	0.00	0.00	0.00	0.00	0.00	9.14
TRINITY_DN113838_c2_g2	0.00	0.00	0.00	0.00	0.00	0.00	0.00	0.00	10.35	0.00
TRINITY_DN113838_c2_g3	0.00	0.00	0.00	0.00	0.00	0.00	0.00	0.00	0.00	0.00
TRINITY_DN113838_c2_g4	0.00	0.00	2.80	0.00	0.00	0.00	0.00	0.00	0.00	5.12
TRINITY_DN1138391_c0_g1	6.29	0.00	0.00	0.00	0.00	0.00	0.00	0.00	0.00	0.00
TRINITY_DN1138392_c0_g1	0.00	1.90	0.00	0.00	0.00	0.00	4.16	1.74	3.50	0.00
TRINITY_DN1138394_c0_g1	0.00	0.00	0.00	0.00	0.00	0.00	0.00	0.00	0.00	0.00
TRINITY_DN1138395_c0_g1	0.00	0.00	11.37	0.00	0.00	0.00	7.08	0.00	17.10	10.39
TRINITY_DN113839_c0_g1	0.00	0.00	0.00	0.00	0.00	0.00	0.00	0.00	0.00	0.00
TRINITY_DN113839_c0_g2	0.00	0.00	0.00	0.00	0.00	0.00	0.00	0.00	0.00	0.00
TRINITY_DN113839_c10_g1	0.00	0.00	0.00	7.02	0.00	0.00	17.13	0.00	0.00	3.23
TRINITY_DN113839_c1_g1	0.00	0.00	0.00	0.00	0.00	0.00	0.00	0.00	0.00	0.00
TRINITY_DN113839_c2_g1	0.00	0.00	0.00	0.00	0.00	0.00	0.00	5.98	0.00	0.00
TRINITY_DN113839_c3_g1	0.00	0.00	0.00	6.37	13.53	0.00	0.00	0.00	6.22	41.78
TRINITY_DN113839_c5_g1	0.00	0.00	0.00	0.00	0.00	0.00	0.00	0.00	0.00	0.00
TRINITY_DN113839_c7_g1	0.00	0.00	0.00	7.52	0.00	0.00	0.00	7.53	0.00	0.00
TRINITY_DN113839_c9_g1	0.00	0.00	0.00	0.00	0.00	0.00	8.07	0.00	6.05	0.00
TRINITY_DN11383_c0_g1	38.85	20.09	19.69	9.45	0.00	0.00	0.00	0.00	57.32	26.78
TRINITY_DN11383_c1_g1	12.40	15.13	0.00	0.00	0.00	10.63	16.16	0.00	23.86	38.08
TRINITY_DN11383_c1_g2	105.88	115.19	114.36	36.56	48.58	82.95	193.40	45.12	548.35	405.35
TRINITY_DN11383_c4_g1	86.55	72.41	11.51	33.76	6.72	10.22	64.94	16.43	139.84	134.06
TRINITY_DN1138400_c0_g1	0.00	1.98	0.00	0.00	0.00	0.00	0.00	0.00	3.63	1.70
TRINITY_DN1138401_c0_g1	0.00	0.00	0.00	9.91	0.00	0.00	0.00	0.00	0.00	0.00
TRINITY_DN1138403_c0_g1	0.00	3.12	0.00	2.86	0.00	0.00	0.00	0.00	2.76	0.00
TRINITY_DN1138404_c0_g1	0.00	0.00	0.00	0.00	0.00	0.00	0.00	0.00	0.00	0.00
TRINITY_DN1138406_c0_g1	0.00	0.00	0.00	0.00	0.00	0.00	0.00	0.00	0.00	3.84
TRINITY_DN1138407_c0_g1	0.00	0.00	0.00	0.00	0.00	0.00	0.00	0.00	0.00	0.00
TRINITY_DN1138408_c0_g1	0.00	9.32	0.00	0.00	0.00	0.00	0.00	0.00	7.42	7.15
TRINITY_DN1138409_c0_g1	0.00	0.00	5.60	0.00	0.00	0.00	0.00	0.00	0.00	0.00
TRINITY_DN113840_c0_g1	0.00	0.00	0.00	0.00	0.00	1.85	0.00	1.81	1.81	1.82
TRINITY_DN113840_c0_g2	13.68	0.00	0.00	0.00	0.00	9.84	17.97	0.00	0.00	24.16
TRINITY_DN1138410_c0_g1	0.00	0.00	0.00	0.00	0.00	0.00	0.00	0.00	0.00	0.00
TRINITY_DN1138411_c0_g1	0.00	0.00	0.00	0.00	0.00	0.00	0.00	0.00	0.00	0.00
TRINITY_DN1138412_c0_g1	8.18	13.76	0.00	0.00	0.00	0.00	0.00	0.00	0.00	3.74
TRINITY_DN1138413_c0_g1	0.00	0.00	6.22	0.00	0.00	0.00	0.00	0.00	0.00	0.00
TRINITY_DN1138415_c0_g1	4.20	0.00	0.00	0.00	0.00	0.00	5.15	0.00	0.00	11.51
TRINITY_DN1138419_c0_g1	0.00	0.00	0.00	0.00	0.00	0.00	0.00	0.00	0.00	0.00
TRINITY_DN113841_c0_g1	0.00	9.17	0.00	0.00	7.75	0.00	0.00	0.00	0.00	27.60
TRINITY_DN113841_c0_g2	0.00	0.00	0.00	0.00	0.00	0.00	23.24	0.00	17.27	0.00
TRINITY_DN1138421_c0_g1	0.00	21.54	0.00	0.00	0.00	0.00	0.00	0.00	0.00	0.00
TRINITY_DN1138422_c0_g1	0.00	0.00	0.00	0.00	0.00	0.00	0.00	0.00	0.00	0.00
TRINITY_DN1138424_c0_g1	0.00	0.00	0.00	0.00	0.00	0.00	0.00	0.00	0.00	0.00
TRINITY_DN1138425_c0_g1	0.00	0.00	0.00	0.00	0.00	0.00	0.00	3.99	0.00	0.00
TRINITY_DN1138426_c0_g1	0.00	0.00	0.00	0.00	0.00	2.54	0.00	0.00	5.69	0.00
TRINITY_DN1138427_c0_g1	0.00	0.00	0.00	0.00	0.00	0.00	0.00	0.00	16.69	0.00
TRINITY_DN1138428_c0_g1	0.00	0.00	0.00	0.00	0.00	0.00	0.00	0.00	0.00	0.00
TRINITY_DN113842_c0_g2	10.15	0.00	0.00	0.00	0.00	0.00	0.00	0.00	9.70	0.00
TRINITY_DN113842_c0_g3	0.00	0.00	0.00	0.00	0.00	0.00	0.00	0.00	0.00	0.00
TRINITY_DN113842_c1_g1	0.96	1.98	1.90	1.93	0.00	0.00	2.16	0.92	0.00	6.10
TRINITY_DN113842_c1_g2	0.00	0.00	0.00	0.00	0.00	0.00	0.00	0.00	0.00	0.00
TRINITY_DN113842_c1_g4	0.00	0.00	0.00	0.00	17.18	0.00	0.00	0.00	0.00	15.13
TRINITY_DN113842_c3_g1	0.00	0.00	0.00	0.00	0.00	0.00	0.00	0.00	0.00	0.00
TRINITY_DN113842_c6_g1	0.00	0.00	0.00	0.00	0.00	0.00	0.00	0.00	0.00	0.00
TRINITY_DN1138430_c0_g1	0.00	0.00	0.00	0.00	0.00	0.00	0.00	0.00	0.00	0.00
TRINITY_DN1138432_c0_g1	0.00	0.00	0.00	0.00	0.00	0.00	9.47	0.00	0.00	0.00
TRINITY_DN1138434_c0_g1	0.00	0.00	15.52	0.00	0.00	0.00	0.00	0.00	0.00	0.00
TRINITY_DN1138435_c0_g1	0.00	0.00	0.00	0.00	0.00	0.00	0.00	0.00	0.00	2.93
TRINITY_DN1138436_c0_g1	0.00	0.00	0.00	0.00	0.00	0.00	0.00	0.00	0.00	0.00
TRINITY_DN1138437_c0_g1	0.00	0.00	0.00	0.00	0.00	0.00	0.00	0.00	0.00	14.24
TRINITY_DN113843_c0_g1	0.00	0.00	0.00	0.00	0.00	0.00	11.86	0.00	20.16	0.00
TRINITY_DN113843_c1_g1	0.00	0.00	0.00	0.00	0.00	0.00	0.00	0.00	0.00	0.00
TRINITY_DN1138440_c0_g1	0.00	0.00	0.00	0.00	0.00	0.00	3.51	0.00	2.83	0.00
TRINITY_DN1138445_c0_g1	0.00	0.00	0.00	0.00	0.00	6.23	0.00	0.00	0.00	0.00
TRINITY_DN1138446_c0_g1	0.00	0.00	0.00	0.00	0.00	0.00	0.00	0.00	5.27	0.00
TRINITY_DN1138447_c0_g1	0.00	0.00	0.00	0.00	0.00	0.00	0.00	10.51	41.68	0.00
TRINITY_DN1138448_c0_g1	0.00	0.00	0.00	0.00	0.00	0.00	0.00	0.00	0.00	0.00
TRINITY_DN1138451_c0_g1	0.00	0.00	0.00	0.00	0.00	0.00	0.00	0.00	0.00	0.00
TRINITY_DN1138452_c0_g1	0.00	4.93	0.00	0.00	4.58	0.00	0.00	0.00	0.00	4.00
TRINITY_DN1138453_c0_g1	0.00	11.17	0.00	0.00	0.00	0.00	6.09	0.00	0.00	4.50
TRINITY_DN1138455_c0_g1	0.00	0.00	0.00	0.00	0.00	0.00	0.00	0.00	0.00	0.00
TRINITY_DN1138458_c0_g1	0.00	0.00	0.00	0.00	0.00	0.00	0.00	0.00	0.00	0.00
TRINITY_DN113845_c0_g1	6.48	0.00	0.00	0.00	0.00	0.00	0.00	0.00	6.16	0.00
TRINITY_DN1138463_c0_g1	0.00	0.00	0.00	0.00	0.00	0.00	0.00	0.00	0.00	10.31
TRINITY_DN1138465_c0_g1	15.66	0.00	0.00	0.00	0.00	0.00	0.00	0.00	0.00	14.24
TRINITY_DN1138466_c0_g1	0.00	0.00	0.00	0.00	0.00	0.00	0.00	0.00	18.01	0.00
TRINITY_DN1138467_c0_g1	6.15	0.00	0.00	0.00	0.00	0.00	0.00	0.00	0.00	0.00
TRINITY_DN1138468_c0_g1	0.00	0.00	0.00	0.00	0.00	0.00	0.00	0.00	0.00	0.00
TRINITY_DN1138469_c0_g1	0.00	0.00	0.00	35.93	0.00	0.00	0.00	0.00	0.00	0.00
TRINITY_DN1138470_c0_g1	16.64	0.00	0.00	0.00	0.00	0.00	0.00	0.00	0.00	0.00
TRINITY_DN1138471_c0_g1	0.00	0.00	0.00	0.00	11.74	0.00	0.00	0.00	0.00	0.00
TRINITY_DN1138473_c0_g1	0.00	0.00	0.00	0.00	0.00	0.00	0.00	0.00	0.00	0.00
TRINITY_DN1138474_c0_g1	0.00	0.00	0.00	0.00	0.00	0.00	0.00	0.00	0.00	0.00
TRINITY_DN1138476_c0_g1	0.00	0.00	0.00	0.00	0.00	0.00	0.00	0.00	0.00	0.00
TRINITY_DN1138477_c0_g1	0.00	8.87	0.00	0.00	0.00	0.00	0.00	0.00	0.00	0.00
TRINITY_DN1138478_c0_g1	2.15	2.29	0.00	2.15	0.00	0.00	0.00	0.00	8.31	7.81
TRINITY_DN113847_c0_g1	4.31	0.00	0.00	0.00	0.00	0.00	5.03	0.00	2.08	1.96
TRINITY_DN113847_c1_g1	0.00	0.00	0.00	0.00	0.00	0.00	0.00	0.00	0.00	0.00
TRINITY_DN113847_c2_g1	0.00	0.00	0.00	0.00	0.00	0.00	0.00	0.00	0.00	0.00
TRINITY_DN1138481_c0_g1	0.00	0.00	0.00	0.00	0.00	0.00	0.00	0.00	0.00	0.00
TRINITY_DN1138482_c0_g1	0.00	0.00	0.00	0.00	0.00	0.00	0.00	0.00	18.14	0.00
TRINITY_DN1138483_c0_g1	0.00	0.00	0.00	0.00	0.00	0.00	0.00	0.00	0.00	0.00
TRINITY_DN1138485_c0_g1	0.00	0.00	0.00	0.00	0.00	0.00	0.00	0.00	0.00	0.00
TRINITY_DN1138486_c0_g1	0.00	0.00	0.00	0.00	0.00	0.00	0.00	0.00	0.00	41.29
TRINITY_DN1138487_c0_g1	0.00	0.00	0.00	0.00	0.00	0.00	0.00	0.00	0.00	8.08
TRINITY_DN1138488_c0_g1	0.00	0.00	0.00	0.00	0.00	7.39	0.00	0.00	2.76	0.00
TRINITY_DN113848_c0_g1	0.00	0.00	0.00	0.00	0.00	16.80	0.00	0.00	8.38	22.04
TRINITY_DN113848_c0_g2	0.00	0.00	0.00	0.00	0.00	0.00	0.00	0.00	0.00	0.00
TRINITY_DN113848_c1_g1	0.00	0.00	0.00	0.00	0.00	0.00	0.00	0.00	0.00	0.00
TRINITY_DN113848_c2_g1	0.00	0.00	0.00	5.67	0.00	0.00	7.24	0.00	0.00	0.00
TRINITY_DN113848_c3_g1	0.00	0.00	0.00	0.00	0.00	0.00	0.00	0.00	0.00	0.00
TRINITY_DN113848_c5_g1	0.00	0.00	0.00	0.00	0.00	0.00	0.00	0.00	0.00	0.00
TRINITY_DN113848_c8_g1	0.00	0.00	0.00	0.00	0.00	0.00	16.55	0.00	12.20	0.00
TRINITY_DN1138490_c0_g1	0.00	0.00	0.00	0.00	0.00	0.00	0.00	0.00	0.00	0.00
TRINITY_DN1138491_c0_g1	0.00	0.00	0.00	0.00	0.00	0.00	0.00	0.00	0.00	0.00
TRINITY_DN1138493_c0_g1	0.00	0.00	0.00	0.00	0.00	0.00	0.00	0.00	0.00	0.00
TRINITY_DN1138494_c0_g1	0.00	0.00	0.00	34.57	0.00	0.00	0.00	0.00	0.00	0.00
TRINITY_DN1138496_c0_g1	17.12	0.00	0.00	0.00	0.00	0.00	0.00	0.00	0.00	0.00
TRINITY_DN1138499_c0_g1	0.00	0.00	19.82	0.00	0.00	0.00	0.00	9.51	0.00	8.98
TRINITY_DN113849_c0_g1	0.00	0.00	0.00	0.00	0.00	0.00	0.00	0.00	0.00	0.00
TRINITY_DN113849_c0_g2	11.28	4.84	0.00	4.25	0.00	0.00	0.00	4.23	0.00	11.81
TRINITY_DN113849_c1_g1	0.00	0.00	0.00	0.00	0.00	0.00	0.00	0.00	12.47	11.67
TRINITY_DN11384_c0_g1	8.01	14.36	10.96	0.00	0.00	0.00	8.70	4.69	33.23	1.94
TRINITY_DN1138501_c0_g1	0.00	0.00	0.00	0.00	0.00	0.00	0.00	0.00	0.00	0.00
TRINITY_DN1138502_c0_g1	0.00	5.95	0.00	0.00	0.00	0.00	0.00	0.00	0.00	4.77
TRINITY_DN1138504_c0_g1	0.00	0.00	0.00	0.00	4.67	0.00	0.00	0.00	4.24	0.00
TRINITY_DN1138506_c0_g1	0.00	0.00	0.00	0.00	5.08	0.00	12.05	0.00	0.00	0.00
TRINITY_DN1138508_c0_g1	0.00	0.00	0.00	0.00	0.00	0.00	0.00	0.00	0.00	0.00
TRINITY_DN1138509_c0_g1	0.00	0.00	0.00	0.00	0.00	0.00	0.00	0.00	0.00	0.00
TRINITY_DN113850_c0_g2	0.00	0.00	0.00	0.00	19.24	0.00	0.00	0.00	18.14	0.00
TRINITY_DN113850_c11_g1	0.00	0.00	0.00	17.61	0.00	0.00	0.00	0.00	0.00	0.00
TRINITY_DN113850_c1_g2	0.00	0.00	0.00	4.28	4.54	7.45	0.00	4.26	0.00	0.00
TRINITY_DN113850_c3_g1	0.00	0.00	0.00	0.00	0.00	0.00	0.00	0.00	20.44	0.00
TRINITY_DN113850_c3_g2	0.00	0.00	0.00	0.00	0.00	0.00	0.00	0.00	0.00	0.00
TRINITY_DN113850_c4_g1	0.00	0.00	0.00	0.80	0.84	0.67	0.89	0.00	0.78	2.88
TRINITY_DN113850_c9_g1	0.00	0.00	3.26	0.00	0.00	0.00	0.00	0.00	0.00	2.98
TRINITY_DN1138511_c0_g1	0.00	0.00	0.00	0.00	0.00	0.00	0.00	0.00	0.00	0.00
TRINITY_DN1138513_c0_g1	0.00	0.00	0.00	0.00	0.00	0.00	0.00	0.00	0.00	0.00
TRINITY_DN1138514_c0_g1	12.85	15.68	13.01	0.00	0.00	0.00	3.59	0.00	0.00	23.51
TRINITY_DN1138519_c0_g1	0.00	0.00	0.00	0.00	0.00	0.00	0.00	0.00	0.00	0.00
TRINITY_DN113851_c0_g2	0.00	0.00	14.75	0.00	0.00	0.00	19.11	13.86	0.00	93.19
TRINITY_DN113851_c0_g3	0.00	0.00	0.00	0.00	3.81	0.00	0.00	0.00	0.00	9.93
TRINITY_DN113851_c0_g4	0.00	0.00	0.00	0.00	0.00	0.00	0.00	0.00	18.70	17.50
TRINITY_DN113851_c0_g5	0.00	2.11	0.00	0.00	0.00	0.00	0.00	0.00	0.00	0.00
TRINITY_DN113851_c1_g1	0.00	0.00	0.00	0.00	0.00	0.00	0.00	0.00	0.00	30.54
TRINITY_DN113851_c2_g1	0.00	0.00	0.00	0.00	18.88	0.00	0.00	0.00	53.34	0.00
TRINITY_DN113851_c4_g1	2.21	0.00	0.00	2.21	0.00	0.00	0.00	0.00	0.00	20.07
TRINITY_DN1138520_c0_g1	0.00	11.26	0.00	0.00	0.00	0.00	0.00	0.00	0.00	4.53
TRINITY_DN1138522_c0_g1	0.00	0.00	3.80	0.00	0.00	0.00	0.00	0.00	0.00	3.47
TRINITY_DN1138523_c0_g1	8.16	0.00	0.00	0.00	0.00	0.00	0.00	0.00	0.00	0.00
TRINITY_DN1138524_c0_g1	0.00	0.00	0.00	0.00	0.00	0.00	0.00	0.00	0.00	0.00
TRINITY_DN1138525_c0_g1	0.00	0.00	0.00	0.00	0.00	0.00	0.00	0.00	0.00	0.00
TRINITY_DN1138527_c0_g1	0.00	0.00	0.00	0.00	0.00	0.00	0.00	0.00	0.00	0.00
TRINITY_DN1138528_c0_g1	0.00	0.00	0.00	0.00	0.00	0.00	0.00	0.00	7.30	0.00
TRINITY_DN1138529_c0_g1	0.00	0.00	0.00	0.00	0.00	0.00	0.00	0.00	0.00	0.00
TRINITY_DN113852_c0_g1	0.00	0.00	0.00	0.00	0.00	0.00	0.00	0.00	0.00	0.00
TRINITY_DN1138532_c0_g1	0.00	0.00	0.00	1.85	0.00	0.00	0.00	0.00	0.00	0.00
TRINITY_DN1138533_c0_g1	0.00	0.00	0.00	0.00	0.00	0.00	0.00	0.00	19.14	0.00
TRINITY_DN1138534_c0_g1	0.00	0.00	0.00	0.00	0.00	0.00	0.00	0.00	0.00	0.00
TRINITY_DN1138535_c0_g1	0.00	0.00	0.00	0.00	3.84	0.00	0.00	0.00	0.00	3.34
TRINITY_DN1138536_c0_g1	0.00	0.00	0.00	0.00	0.00	0.00	0.00	0.00	11.17	37.03
TRINITY_DN1138539_c0_g1	0.00	24.40	0.00	0.00	0.00	0.00	0.00	0.00	0.00	0.00
TRINITY_DN1138541_c0_g1	0.00	0.00	0.00	0.00	0.00	3.19	0.00	0.00	3.55	0.00
TRINITY_DN1138543_c0_g1	0.00	0.00	0.00	0.00	0.00	0.00	0.00	0.00	0.00	0.00
TRINITY_DN1138544_c0_g1	0.00	0.00	0.00	0.00	0.00	0.00	0.00	0.00	0.00	0.00
TRINITY_DN1138545_c0_g1	0.00	8.24	0.00	0.00	0.00	0.00	0.00	0.00	0.00	19.20
TRINITY_DN1138547_c0_g1	0.00	0.00	0.00	0.00	0.00	0.00	0.00	0.00	6.39	0.00
TRINITY_DN1138548_c0_g1	0.00	0.00	15.00	0.00	0.00	0.00	0.00	0.00	0.00	13.54
TRINITY_DN1138549_c0_g1	0.00	0.00	20.76	0.00	0.00	0.00	0.00	0.00	0.00	0.00
TRINITY_DN1138551_c0_g1	0.00	0.00	0.00	0.00	0.00	0.00	0.00	0.00	0.00	0.00
TRINITY_DN1138553_c0_g1	0.00	0.00	0.00	0.00	0.00	0.00	0.00	0.00	0.00	0.00
TRINITY_DN1138554_c0_g1	3.63	4.02	0.00	3.59	3.81	0.00	0.00	0.00	0.00	3.31
TRINITY_DN1138555_c0_g1	0.00	0.00	0.00	0.00	0.00	0.00	0.00	0.00	0.00	0.00
TRINITY_DN1138556_c0_g1	0.00	0.00	0.00	0.00	0.00	0.00	0.00	0.00	0.00	0.00
TRINITY_DN1138557_c0_g1	0.00	46.63	0.00	0.00	0.00	0.00	0.00	0.00	0.00	0.00
TRINITY_DN1138558_c0_g1	0.00	8.33	0.00	0.00	0.00	0.00	8.95	0.00	0.00	0.00
TRINITY_DN113855_c0_g1	0.00	0.00	0.00	0.00	0.00	0.00	16.44	0.00	0.00	0.00
TRINITY_DN113855_c0_g2	0.00	3.56	0.00	5.35	0.00	0.00	0.00	0.00	14.48	2.96
TRINITY_DN1138561_c0_g1	0.00	0.00	18.31	0.00	0.00	0.00	0.00	0.00	0.00	0.00
TRINITY_DN1138564_c0_g1	0.00	0.00	0.00	0.00	0.00	0.00	0.00	0.00	0.00	0.00
TRINITY_DN1138566_c0_g1	0.00	0.00	0.00	0.00	0.00	0.00	0.00	0.00	0.00	0.00
TRINITY_DN1138568_c0_g1	0.00	0.00	0.00	0.00	0.00	6.70	0.00	0.00	0.00	7.08
TRINITY_DN1138569_c0_g1	0.00	0.00	0.00	0.00	0.00	0.00	0.00	0.00	0.00	0.00
TRINITY_DN113856_c1_g1	23.03	36.67	0.00	7.52	15.96	6.67	68.69	22.60	65.72	21.13
TRINITY_DN1138570_c0_g1	0.00	0.00	0.00	5.21	0.00	0.00	0.00	0.00	0.00	0.00
TRINITY_DN1138571_c0_g1	0.00	0.00	0.00	0.00	0.00	0.00	0.00	0.00	0.00	0.00
TRINITY_DN1138572_c0_g1	0.00	0.00	0.00	0.00	2.57	0.00	0.00	0.00	38.85	8.87
TRINITY_DN1138575_c0_g1	0.00	0.00	0.00	0.00	0.00	0.00	0.00	0.00	0.00	0.00
TRINITY_DN1138577_c0_g1	0.00	0.00	0.00	0.00	0.00	0.00	0.00	0.00	0.00	13.20
TRINITY_DN1138579_c0_g1	0.00	0.00	0.00	0.00	0.00	0.00	0.00	0.00	0.00	0.00
TRINITY_DN1138581_c0_g1	0.00	0.00	0.00	0.00	0.00	0.00	18.08	0.00	0.00	0.00
TRINITY_DN1138582_c0_g1	0.00	86.15	0.00	0.00	0.00	0.00	0.00	0.00	0.00	0.00
TRINITY_DN1138583_c0_g1	0.00	0.00	0.00	0.00	0.00	0.00	0.00	0.00	0.00	12.05
TRINITY_DN1138588_c0_g1	0.00	0.00	0.00	0.00	0.00	0.00	0.00	0.00	0.00	0.00
TRINITY_DN1138589_c0_g1	0.00	0.00	0.00	0.00	0.00	0.00	0.00	0.00	0.00	0.00
TRINITY_DN1138590_c0_g1	9.48	0.00	0.00	0.00	0.00	0.00	0.00	0.00	0.00	0.00
TRINITY_DN1138592_c0_g1	0.00	0.00	6.82	0.00	7.03	0.00	0.00	0.00	6.41	0.00
TRINITY_DN1138593_c0_g1	0.00	2.67	0.00	0.00	6.56	0.00	0.00	0.00	0.00	14.21
TRINITY_DN1138594_c0_g1	0.00	0.00	0.00	0.00	0.00	0.00	0.00	0.00	0.00	0.00
TRINITY_DN1138595_c0_g1	0.00	0.00	0.00	11.27	0.00	0.00	0.00	0.00	0.00	0.00
TRINITY_DN1138597_c0_g1	0.00	0.00	0.00	0.00	0.00	0.00	0.00	14.20	14.39	0.00
TRINITY_DN1138598_c0_g1	0.00	0.00	0.00	0.00	0.00	0.00	71.99	0.00	0.00	0.00
TRINITY_DN11385_c0_g1	32.31	0.00	0.00	0.00	0.00	12.08	67.24	14.65	36.21	84.71
TRINITY_DN11385_c0_g2	4.28	5.29	5.08	5.74	0.00	4.60	0.00	0.00	9.79	24.50
TRINITY_DN1138600_c0_g1	0.00	0.00	0.00	0.00	0.00	31.70	0.00	0.00	0.00	0.00
TRINITY_DN1138601_c0_g1	0.00	0.00	0.00	0.00	3.79	0.00	0.00	0.00	0.00	7.58
TRINITY_DN1138602_c0_g1	0.00	0.00	0.00	0.00	0.00	0.00	0.00	0.00	0.00	0.00
TRINITY_DN1138607_c0_g1	4.86	0.00	0.00	0.00	10.16	0.00	6.02	0.00	0.00	0.00
TRINITY_DN1138608_c0_g1	0.00	0.00	0.00	0.00	0.00	0.00	11.78	0.00	0.00	0.00
TRINITY_DN1138609_c0_g1	0.00	0.00	0.00	0.00	0.00	0.00	0.00	0.00	0.00	0.00
TRINITY_DN1138610_c0_g1	55.94	33.91	120.84	68.03	27.05	37.02	74.13	4.23	192.70	106.30
TRINITY_DN1138611_c0_g1	0.00	0.00	0.00	0.00	0.00	0.00	0.00	0.00	0.00	0.00
TRINITY_DN1138613_c0_g1	0.00	0.00	0.00	17.37	0.00	0.00	0.00	0.00	0.00	0.00
TRINITY_DN1138614_c0_g1	0.00	0.00	0.00	0.00	13.95	0.00	0.00	0.00	0.00	0.00
TRINITY_DN1138615_c0_g1	0.00	0.00	0.00	0.00	0.00	0.00	0.00	0.00	0.00	0.00
TRINITY_DN1138616_c0_g1	0.00	0.00	0.00	0.00	0.00	0.00	0.00	0.00	0.00	9.56
TRINITY_DN1138618_c0_g1	0.00	0.00	0.00	11.50	0.00	0.00	0.00	0.00	0.00	0.00
TRINITY_DN1138619_c0_g1	0.00	0.00	0.00	0.00	0.00	6.80	10.04	0.00	0.00	0.00
TRINITY_DN113861_c0_g1	0.00	12.69	0.00	0.00	0.00	0.00	0.00	0.00	0.00	40.54
TRINITY_DN1138622_c0_g1	0.00	0.00	0.00	0.00	0.00	0.00	0.00	0.00	0.00	0.00
TRINITY_DN1138623_c0_g1	3.58	11.87	0.00	0.00	0.00	0.00	4.33	0.00	0.00	3.26
TRINITY_DN1138624_c0_g1	0.00	0.00	0.00	0.00	0.00	0.00	0.00	0.00	0.00	0.00
TRINITY_DN1138626_c0_g1	0.00	0.00	0.00	0.00	9.37	0.00	0.00	0.00	17.18	0.00
TRINITY_DN1138627_c0_g1	0.00	0.00	0.00	0.00	0.00	0.00	0.00	0.00	0.00	4.32
TRINITY_DN113862_c0_g1	3.18	5.49	0.00	4.26	3.36	0.00	4.78	0.00	6.21	3.85
TRINITY_DN113862_c1_g1	0.00	0.00	0.00	0.00	0.00	0.00	0.00	0.00	0.00	0.00
TRINITY_DN113862_c1_g2	0.00	0.00	0.00	0.00	0.00	0.00	0.00	0.00	0.00	14.36
TRINITY_DN113862_c1_g3	0.00	8.24	0.00	0.00	0.00	0.00	0.00	0.00	0.00	0.00
TRINITY_DN113862_c2_g1	0.00	0.00	0.00	0.00	0.00	0.00	0.00	0.00	0.00	0.00
TRINITY_DN1138631_c0_g1	0.00	0.00	0.00	0.00	0.00	0.00	1.77	0.00	1.51	5.64
TRINITY_DN1138632_c0_g1	0.00	0.00	0.00	0.00	0.00	0.00	0.00	0.00	0.00	0.00
TRINITY_DN1138634_c0_g1	0.00	0.00	0.00	0.70	0.00	0.00	0.00	0.00	0.00	0.00
TRINITY_DN1138635_c0_g1	5.91	0.00	0.00	0.00	6.17	0.00	0.00	0.00	5.61	10.86
TRINITY_DN1138639_c0_g1	0.00	0.00	0.00	0.00	0.00	0.00	0.00	0.00	0.00	0.00
TRINITY_DN1138641_c0_g1	0.00	0.00	0.00	0.00	0.00	0.00	0.00	0.00	0.00	0.00
TRINITY_DN1138642_c0_g1	9.15	0.00	0.00	0.00	0.00	0.00	0.00	0.00	8.74	0.00
TRINITY_DN1138647_c0_g1	0.00	0.00	0.00	0.00	0.00	0.00	0.00	0.00	0.00	0.00
TRINITY_DN1138648_c0_g1	0.00	6.75	0.00	0.00	0.00	0.00	0.00	0.00	0.00	0.00
TRINITY_DN1138649_c0_g1	0.00	9.89	0.00	0.00	0.00	0.00	0.00	0.00	0.00	0.00
TRINITY_DN113864_c0_g1	4.95	0.00	0.00	0.00	0.00	0.00	0.00	0.00	9.39	0.00
TRINITY_DN113864_c2_g1	5.08	10.93	0.00	0.00	0.00	0.00	0.00	0.00	0.00	0.00
TRINITY_DN113864_c4_g1	0.00	0.00	0.00	0.00	0.00	0.00	0.00	8.11	0.00	0.00
TRINITY_DN1138653_c0_g1	2.75	0.00	2.74	2.74	0.00	4.71	0.00	0.00	0.00	0.00
TRINITY_DN1138655_c0_g1	0.00	0.00	0.00	0.00	0.00	0.00	0.00	0.00	0.00	0.00
TRINITY_DN1138658_c0_g1	0.00	0.00	0.00	0.00	0.00	0.00	0.00	0.00	0.00	13.20
```
