## SupplementalFiles_AlvarezBuyllaetal for "Molecular physiology of pumiliotoxin sequestration in a poison frog": gut.kallisto.gene.counts.matrix (part 10 of 114)

```
TRINITY_DN113865_c0_g1	25.17	0.00	0.00	0.00	13.03	0.00	0.00	0.00	0.00	0.00
TRINITY_DN1138660_c0_g1	0.00	0.00	0.00	0.00	0.00	0.00	0.00	0.00	0.00	0.00
TRINITY_DN1138661_c0_g1	1.88	1.99	0.00	0.00	0.00	0.00	10.85	0.00	0.00	2.41
TRINITY_DN1138663_c0_g1	0.00	0.00	0.00	0.00	0.00	0.00	0.00	0.00	0.00	8.35
TRINITY_DN1138664_c0_g1	0.00	0.00	0.00	10.28	11.01	0.00	0.00	0.00	10.13	0.00
TRINITY_DN1138666_c0_g1	0.00	0.00	0.00	0.00	0.00	0.00	0.00	0.00	9.94	0.00
TRINITY_DN1138667_c0_g1	0.00	0.00	0.00	0.00	0.00	0.00	0.00	0.00	0.00	10.75
TRINITY_DN1138668_c0_g1	0.00	0.00	0.00	0.00	0.00	0.00	0.00	0.00	0.00	0.00
TRINITY_DN1138669_c0_g1	0.00	0.00	0.00	0.00	0.00	0.00	0.00	0.00	0.00	0.00
TRINITY_DN113866_c1_g1	0.00	0.00	0.00	0.00	0.00	0.00	0.00	0.00	0.00	51.24
TRINITY_DN113866_c2_g1	0.00	0.00	18.98	0.00	0.00	0.00	0.00	0.00	0.00	0.00
TRINITY_DN1138670_c0_g1	0.00	50.15	0.00	0.00	0.00	0.00	0.00	0.00	0.00	0.00
TRINITY_DN1138671_c0_g1	0.00	0.00	0.00	0.00	0.00	0.00	0.00	0.00	3.21	4.00
TRINITY_DN1138672_c0_g1	0.00	8.20	0.00	3.66	0.00	0.00	0.00	0.00	0.00	3.37
TRINITY_DN1138673_c0_g1	0.00	0.00	0.00	0.00	0.00	0.00	0.00	0.00	0.00	0.00
TRINITY_DN1138675_c0_g1	0.00	0.00	0.00	0.00	0.00	0.00	0.00	0.00	0.00	14.36
TRINITY_DN1138676_c0_g1	0.00	0.00	0.00	0.00	0.00	0.00	0.00	0.00	0.00	0.00
TRINITY_DN1138677_c0_g1	8.33	10.00	0.00	8.15	0.00	0.00	0.00	0.00	0.00	0.00
TRINITY_DN1138678_c0_g1	0.00	0.00	2.71	2.71	2.86	0.00	9.67	0.00	0.00	2.48
TRINITY_DN113867_c0_g1	0.00	2.46	0.00	0.00	0.00	0.00	0.00	0.00	0.00	9.17
TRINITY_DN113867_c1_g1	4.02	24.52	0.00	0.00	8.43	0.00	14.74	0.00	7.67	0.00
TRINITY_DN1138680_c0_g1	0.00	0.00	0.00	0.00	0.00	0.00	0.00	0.00	0.00	0.00
TRINITY_DN1138681_c0_g1	0.00	0.00	0.00	0.00	0.00	0.00	20.53	0.00	0.00	0.00
TRINITY_DN1138682_c0_g1	0.00	0.00	0.00	0.00	0.00	0.00	3.72	0.00	0.00	0.00
TRINITY_DN1138683_c0_g1	0.00	46.36	0.00	0.00	0.00	0.00	0.00	0.00	0.00	0.00
TRINITY_DN1138686_c0_g1	0.00	0.00	0.00	0.00	0.00	0.00	0.00	0.00	0.00	0.00
TRINITY_DN1138687_c0_g1	0.00	0.00	0.00	0.00	0.00	0.00	0.00	0.00	2.89	0.00
TRINITY_DN1138689_c0_g1	0.00	8.28	0.00	0.00	0.00	0.00	0.00	0.00	0.00	6.43
TRINITY_DN1138691_c0_g1	0.00	0.00	0.00	0.00	0.00	0.00	0.00	0.00	0.00	0.00
TRINITY_DN1138693_c0_g1	0.00	0.00	0.00	0.00	0.00	0.00	0.00	0.00	14.27	0.00
TRINITY_DN1138694_c0_g1	0.00	0.00	0.00	0.00	0.00	0.00	0.00	0.00	0.00	0.00
TRINITY_DN1138695_c0_g1	0.00	0.00	0.00	0.00	0.00	0.00	38.54	0.00	0.00	0.00
TRINITY_DN1138696_c0_g1	0.00	0.00	0.00	0.00	0.00	0.00	0.00	0.00	0.00	0.00
TRINITY_DN1138697_c0_g1	0.00	0.00	0.00	0.00	0.00	0.00	0.00	12.94	0.00	12.42
TRINITY_DN1138699_c0_g1	0.00	0.00	8.99	0.00	18.12	0.00	0.00	0.00	0.00	0.00
TRINITY_DN113869_c0_g1	8.42	30.45	0.00	8.24	8.77	0.00	0.00	0.00	0.00	46.46
TRINITY_DN113869_c0_g2	0.00	0.00	0.00	0.00	0.00	0.00	0.00	0.00	0.00	0.00
TRINITY_DN113869_c0_g3	0.00	0.00	0.00	0.00	0.00	0.00	0.00	0.00	11.84	0.00
TRINITY_DN113869_c2_g2	0.00	0.00	0.00	0.00	0.00	0.00	0.00	0.00	0.00	0.00
TRINITY_DN113869_c5_g1	0.00	0.00	0.00	0.00	0.00	0.00	24.69	0.00	16.18	0.00
TRINITY_DN11386_c0_g1	0.00	0.00	0.00	4.83	0.00	12.70	0.00	0.00	0.00	0.00
TRINITY_DN1138702_c0_g1	0.00	0.00	0.00	0.00	0.00	0.00	0.00	0.00	0.00	0.00
TRINITY_DN1138705_c0_g1	0.00	0.00	0.00	0.00	0.00	0.00	0.00	0.00	0.00	13.47
TRINITY_DN1138707_c0_g1	0.00	0.00	0.00	0.00	0.00	0.00	0.00	0.00	0.00	0.00
TRINITY_DN1138708_c0_g1	0.00	5.21	0.00	0.00	2.56	0.00	0.00	0.00	2.34	0.00
TRINITY_DN1138709_c0_g1	0.00	0.00	0.00	0.00	0.00	4.82	0.00	0.00	0.00	0.00
TRINITY_DN1138710_c0_g1	0.00	0.00	0.00	0.00	0.00	0.00	0.00	0.00	5.85	0.00
TRINITY_DN1138712_c0_g1	0.00	0.00	0.00	0.00	0.00	0.00	13.06	0.00	0.00	0.00
TRINITY_DN1138713_c0_g1	0.00	0.00	0.00	0.00	0.00	0.00	0.00	0.00	0.00	0.00
TRINITY_DN1138714_c0_g1	0.00	0.00	0.00	0.00	0.00	0.00	0.00	0.00	0.00	0.00
TRINITY_DN1138716_c0_g1	0.00	0.00	0.00	0.00	0.00	0.00	0.00	0.00	13.32	0.00
TRINITY_DN1138717_c0_g1	0.00	6.99	0.00	5.90	0.00	0.00	7.57	0.00	0.00	0.00
TRINITY_DN1138718_c0_g1	0.00	0.00	0.00	0.00	0.00	0.00	0.00	0.00	0.00	0.00
TRINITY_DN1138719_c0_g1	0.00	0.00	0.00	10.76	0.00	0.00	0.00	0.00	0.00	10.18
TRINITY_DN113871_c0_g1	0.00	15.68	0.00	0.00	0.00	0.00	0.00	0.00	0.00	0.00
TRINITY_DN1138720_c0_g1	0.00	0.00	0.00	0.00	6.67	0.00	16.21	6.31	0.00	0.00
TRINITY_DN1138721_c0_g1	0.00	0.00	0.00	0.00	0.00	0.00	6.24	0.00	0.00	0.00
TRINITY_DN1138724_c0_g1	0.00	0.00	0.00	0.00	0.00	0.00	0.00	0.00	0.00	22.18
TRINITY_DN1138725_c0_g1	0.00	0.00	0.00	0.00	0.00	0.00	0.00	0.00	13.03	8.35
TRINITY_DN1138727_c0_g1	5.23	0.00	0.00	0.00	0.00	0.00	0.00	0.00	0.00	4.79
TRINITY_DN1138728_c0_g1	0.00	0.00	0.00	0.00	0.00	0.00	15.22	0.00	0.00	0.00
TRINITY_DN1138730_c0_g1	0.00	0.00	0.00	0.00	0.00	0.00	15.48	0.00	0.00	0.00
TRINITY_DN1138731_c0_g1	0.00	0.00	0.00	0.00	0.00	0.00	0.00	0.00	0.00	0.00
TRINITY_DN1138734_c0_g1	0.00	0.00	4.58	0.00	0.00	0.00	0.00	0.00	0.00	8.35
TRINITY_DN1138737_c0_g1	0.00	0.00	0.00	0.00	0.00	0.00	0.00	0.00	0.00	0.00
TRINITY_DN1138738_c0_g1	0.00	0.00	0.00	0.00	0.00	0.00	0.00	0.00	0.00	10.06
TRINITY_DN113873_c0_g2	1.65	0.00	1.64	0.00	1.74	0.00	0.00	0.00	1.60	1.50
TRINITY_DN113873_c1_g1	0.00	0.00	0.00	0.00	0.00	1.59	0.00	0.00	0.00	0.00
TRINITY_DN113873_c2_g2	0.00	0.00	0.00	0.00	0.00	0.01	0.00	0.00	0.00	0.00
TRINITY_DN113873_c3_g1	0.00	0.00	0.00	0.00	0.00	0.00	0.00	0.00	0.00	0.00
TRINITY_DN113873_c6_g1	6.89	1.82	0.00	1.73	0.00	1.47	1.99	0.00	0.00	3.14
TRINITY_DN1138740_c0_g1	0.00	0.00	0.00	0.00	0.00	0.00	0.00	0.00	0.00	0.00
TRINITY_DN1138741_c0_g1	0.00	0.00	0.00	0.00	0.00	0.00	0.00	0.00	0.00	0.00
TRINITY_DN1138742_c0_g1	0.00	13.53	0.00	0.00	0.00	0.00	0.00	0.00	21.28	0.00
TRINITY_DN1138743_c0_g1	0.00	0.00	0.00	0.00	0.00	0.00	0.00	0.00	0.00	0.00
TRINITY_DN1138744_c0_g1	0.00	0.00	0.00	0.00	0.00	0.00	0.00	9.39	0.00	8.87
TRINITY_DN1138745_c0_g1	0.00	0.00	0.00	0.00	0.00	0.00	0.00	0.00	0.00	0.00
TRINITY_DN1138746_c0_g1	0.00	0.00	0.00	0.00	0.00	0.00	0.00	0.00	0.00	0.00
TRINITY_DN1138748_c0_g1	6.29	0.00	0.00	6.18	0.00	0.00	0.00	0.00	0.00	0.00
TRINITY_DN1138750_c0_g1	0.00	0.00	0.00	0.00	0.00	0.00	17.12	0.00	2.76	2.62
TRINITY_DN1138751_c0_g1	0.00	0.00	0.00	0.00	0.00	0.00	0.00	0.00	7.69	0.00
TRINITY_DN1138752_c0_g1	0.00	0.00	0.00	0.00	0.00	0.00	15.01	0.00	0.00	0.00
TRINITY_DN1138756_c0_g1	0.00	0.00	0.00	0.00	0.00	0.00	0.00	0.00	0.00	0.00
TRINITY_DN1138758_c0_g1	0.00	0.00	0.00	0.00	0.00	0.00	0.00	0.00	0.00	0.00
TRINITY_DN113875_c0_g1	0.00	0.00	0.00	0.00	0.00	0.00	0.00	0.00	0.00	0.00
TRINITY_DN113875_c1_g1	0.00	0.00	0.00	0.00	0.00	0.00	0.00	0.00	0.00	0.00
TRINITY_DN113875_c2_g1	0.00	0.00	0.00	0.00	0.00	0.00	0.00	0.00	0.00	0.00
TRINITY_DN1138760_c0_g1	0.00	2.05	0.00	3.87	0.00	0.00	0.00	0.00	0.00	3.51
TRINITY_DN1138761_c0_g1	0.00	0.00	0.00	0.00	0.00	0.00	0.00	0.00	0.00	14.24
TRINITY_DN1138762_c0_g1	0.00	0.00	0.00	0.00	0.00	0.00	0.00	0.00	0.00	9.36
TRINITY_DN1138763_c0_g1	0.00	0.00	0.00	0.00	19.44	0.00	0.00	0.00	18.30	17.16
TRINITY_DN1138764_c0_g1	0.00	0.00	0.00	0.00	0.00	0.00	0.00	0.00	0.00	0.00
TRINITY_DN1138765_c0_g1	0.00	5.63	14.89	0.00	0.00	0.00	0.00	0.00	0.00	4.53
TRINITY_DN1138766_c0_g1	0.00	0.00	0.00	0.00	0.00	0.00	0.00	0.00	0.00	0.00
TRINITY_DN1138769_c0_g1	0.00	0.00	3.36	0.00	3.53	0.00	0.00	0.00	0.00	6.14
TRINITY_DN113876_c0_g1	0.00	0.00	0.00	0.00	0.00	0.00	0.00	0.00	34.03	28.75
TRINITY_DN113876_c1_g1	0.00	0.00	0.00	0.00	0.00	0.00	0.00	0.00	0.00	0.00
TRINITY_DN113876_c3_g1	0.00	0.00	0.00	0.00	0.00	0.00	0.00	0.00	13.13	14.85
TRINITY_DN113876_c5_g1	0.00	0.00	0.00	0.00	0.00	0.00	0.00	0.00	16.84	0.00
TRINITY_DN1138770_c0_g1	9.97	0.00	0.00	0.00	0.00	0.00	0.00	9.66	0.00	0.00
TRINITY_DN1138773_c0_g1	0.00	8.07	15.05	0.00	0.00	0.00	0.00	0.00	0.00	0.00
TRINITY_DN1138774_c0_g1	0.00	0.00	0.00	0.00	0.00	0.00	0.00	0.00	0.00	0.00
TRINITY_DN1138775_c0_g1	0.00	0.00	0.00	0.00	0.00	0.00	0.00	0.00	0.00	55.98
TRINITY_DN1138776_c0_g1	0.00	0.00	0.00	0.00	4.36	0.00	0.00	0.00	19.80	3.80
TRINITY_DN1138778_c0_g1	0.00	0.00	0.00	0.00	0.00	0.00	0.00	10.77	0.00	0.00
TRINITY_DN1138779_c0_g1	0.00	0.00	0.00	0.00	0.00	0.00	0.00	0.00	0.00	0.00
TRINITY_DN113877_c0_g1	0.00	0.00	0.00	0.00	0.00	0.00	0.00	0.00	0.00	0.00
TRINITY_DN1138781_c0_g1	0.00	0.00	0.00	0.00	0.00	0.00	0.00	0.00	0.00	0.00
TRINITY_DN1138782_c0_g1	0.00	0.00	7.90	0.00	0.00	0.00	0.00	0.00	0.00	14.29
TRINITY_DN1138783_c0_g1	0.00	0.00	0.00	0.00	0.00	0.00	0.00	0.00	0.00	0.00
TRINITY_DN1138786_c0_g1	0.00	0.00	0.00	0.00	3.70	0.00	0.00	0.00	0.00	3.21
TRINITY_DN1138787_c0_g1	0.00	0.00	0.00	0.00	0.00	5.57	16.21	0.00	0.00	0.00
TRINITY_DN1138788_c0_g1	9.59	0.00	0.00	0.00	0.00	0.00	0.00	0.00	36.67	0.00
TRINITY_DN1138789_c0_g1	0.00	0.00	0.00	0.00	0.00	0.00	21.88	0.00	0.00	0.00
TRINITY_DN113878_c0_g1	17.97	0.00	0.00	0.00	0.00	0.00	0.00	0.00	0.00	0.00
TRINITY_DN113878_c2_g1	5.94	0.00	0.00	0.00	0.00	0.00	0.00	0.00	0.00	10.91
TRINITY_DN1138790_c0_g1	10.34	0.00	0.00	0.00	0.00	0.00	0.00	0.00	0.00	0.00
TRINITY_DN1138791_c0_g1	0.00	34.23	0.00	0.00	0.00	12.06	0.00	0.00	0.00	0.00
TRINITY_DN1138792_c0_g1	0.00	0.00	0.00	0.00	0.00	0.00	0.00	0.00	0.00	9.14
TRINITY_DN1138795_c0_g1	0.00	0.00	0.00	0.00	0.00	0.00	0.00	0.00	0.00	0.00
TRINITY_DN1138796_c0_g1	0.00	0.00	0.00	0.00	0.00	0.00	0.00	0.00	0.00	0.00
TRINITY_DN1138798_c0_g1	0.00	0.00	0.00	0.00	0.00	0.00	0.00	0.00	0.00	0.00
TRINITY_DN113879_c0_g1	15.57	0.00	5.07	0.00	0.00	0.00	0.00	9.93	0.00	26.55
TRINITY_DN113879_c1_g1	0.00	0.00	0.00	0.00	0.00	0.00	0.00	0.00	0.00	35.68
TRINITY_DN1138800_c0_g1	9.31	0.00	0.00	0.00	0.00	0.00	0.00	0.00	8.90	0.00
TRINITY_DN1138802_c0_g1	0.00	0.00	0.00	0.00	0.00	0.00	0.00	0.00	0.00	0.00
TRINITY_DN1138804_c0_g1	0.00	0.00	0.00	0.00	0.00	0.00	0.00	0.00	0.00	0.00
TRINITY_DN1138805_c0_g1	0.00	0.00	0.00	0.00	0.00	0.00	0.00	0.00	0.00	0.00
TRINITY_DN1138806_c0_g1	0.00	0.00	13.65	0.00	0.00	0.00	0.00	0.00	0.00	12.33
TRINITY_DN1138807_c0_g1	0.00	0.00	0.00	0.00	0.00	0.00	0.00	0.00	0.00	0.00
TRINITY_DN1138808_c0_g1	13.68	0.00	0.00	0.00	0.00	0.00	0.00	0.00	26.34	0.00
TRINITY_DN1138809_c0_g1	0.00	0.00	0.00	0.00	0.00	0.00	0.00	0.00	0.00	0.00
TRINITY_DN113880_c0_g1	0.00	0.00	0.00	0.00	0.00	0.00	0.00	0.00	0.00	31.65
TRINITY_DN113880_c0_g2	0.00	0.00	0.00	0.00	0.00	0.00	0.00	0.00	0.00	0.00
TRINITY_DN1138810_c0_g1	0.00	0.00	0.00	0.00	9.74	0.00	0.00	0.00	0.00	0.00
TRINITY_DN1138811_c0_g1	0.00	0.00	0.00	0.00	0.00	0.00	0.00	0.00	0.00	0.00
TRINITY_DN1138813_c0_g1	0.00	0.00	0.00	0.00	0.00	0.00	0.00	0.00	0.00	0.00
TRINITY_DN1138814_c0_g1	0.00	0.00	0.00	0.00	0.00	0.00	0.00	0.00	41.46	0.00
TRINITY_DN1138815_c0_g1	0.00	5.00	0.00	0.00	0.00	0.00	5.47	0.00	0.00	8.11
TRINITY_DN1138818_c0_g1	1.93	6.13	1.92	0.00	0.00	0.00	4.93	0.00	3.74	10.80
TRINITY_DN1138819_c0_g1	0.00	5.37	0.00	0.00	0.00	0.00	0.00	0.00	0.00	0.00
TRINITY_DN113881_c1_g1	0.00	0.00	0.00	0.00	0.00	0.00	0.00	0.00	0.00	0.00
TRINITY_DN113881_c1_g3	0.00	0.00	0.00	0.00	0.00	0.00	0.00	0.00	0.00	0.00
TRINITY_DN113881_c1_g4	0.00	0.00	0.00	0.00	0.00	0.00	0.00	0.00	0.00	0.00
TRINITY_DN1138821_c0_g1	0.00	0.00	0.00	0.00	0.00	0.00	0.00	0.00	0.00	9.12
TRINITY_DN1138822_c0_g1	0.00	0.00	0.00	0.00	0.00	0.00	0.00	0.00	0.00	0.00
TRINITY_DN1138823_c0_g1	0.00	0.00	0.00	0.00	0.00	0.00	0.00	0.00	0.00	0.00
TRINITY_DN1138824_c0_g1	0.00	0.00	0.00	0.00	0.00	0.00	0.00	0.00	0.00	0.00
TRINITY_DN1138828_c0_g1	0.00	0.00	0.00	0.00	0.00	0.00	0.00	0.00	0.00	0.00
TRINITY_DN113882_c0_g1	0.00	0.00	0.00	9.80	0.00	0.00	0.00	0.00	0.00	0.00
TRINITY_DN1138831_c0_g1	0.00	2.59	0.00	0.00	0.00	2.06	2.83	0.00	6.37	4.38
TRINITY_DN1138833_c0_g1	0.00	0.00	0.00	0.00	0.00	0.00	0.00	0.00	0.00	0.00
TRINITY_DN1138835_c0_g1	0.00	0.00	0.00	0.00	0.00	0.00	15.94	0.00	8.23	0.00
TRINITY_DN1138837_c0_g1	0.00	0.00	8.27	0.00	0.00	0.00	0.00	0.00	23.34	0.00
TRINITY_DN1138838_c0_g1	0.00	0.00	0.00	0.00	0.00	0.00	0.00	0.00	0.00	0.00
TRINITY_DN1138839_c0_g1	0.00	0.00	0.00	0.00	0.00	0.00	0.00	0.00	0.00	0.00
TRINITY_DN1138841_c0_g1	0.00	0.00	0.00	0.00	0.00	0.00	0.00	0.00	0.00	0.00
TRINITY_DN1138842_c0_g1	0.00	0.00	0.00	0.00	0.00	0.00	0.00	0.00	12.98	0.00
TRINITY_DN1138843_c0_g1	0.00	0.00	0.00	4.04	0.00	0.00	0.00	0.00	0.00	0.00
TRINITY_DN1138844_c0_g1	0.00	0.00	0.00	0.00	0.00	0.00	0.00	0.00	0.00	0.00
TRINITY_DN1138845_c0_g1	0.00	0.00	0.00	0.00	0.00	0.00	0.00	0.00	5.35	0.00
TRINITY_DN1138847_c0_g1	0.00	0.00	0.00	0.00	0.00	0.00	0.00	0.00	0.00	0.00
TRINITY_DN1138848_c0_g1	0.00	0.00	0.00	0.00	0.00	0.00	0.00	0.00	0.00	6.67
TRINITY_DN113884_c0_g1	12.43	0.00	0.00	3.20	0.00	0.00	0.00	15.00	17.21	147.35
TRINITY_DN1138850_c0_g1	0.00	0.00	0.00	0.00	0.00	0.00	0.00	0.00	0.00	13.16
TRINITY_DN1138851_c0_g1	0.00	0.00	0.00	0.00	0.00	0.00	0.00	0.00	0.00	0.00
TRINITY_DN1138854_c0_g1	0.00	0.00	0.00	0.00	0.00	0.00	0.00	0.00	0.00	0.00
TRINITY_DN1138856_c0_g1	0.00	0.00	0.00	0.00	0.00	10.02	0.00	0.00	0.00	12.47
TRINITY_DN1138857_c0_g1	0.00	0.00	0.00	0.00	0.00	0.00	0.00	0.00	0.00	5.11
TRINITY_DN113885_c0_g1	0.00	0.00	0.00	0.00	18.07	0.00	0.00	0.00	0.00	0.00
TRINITY_DN113885_c1_g1	0.00	2.94	0.00	0.00	0.00	0.00	0.00	0.00	2.62	0.00
TRINITY_DN113885_c2_g1	11.66	0.00	0.00	0.00	0.00	0.00	0.00	0.00	0.00	0.00
TRINITY_DN1138861_c0_g1	0.00	0.00	0.00	0.00	0.00	0.00	0.00	0.00	2.89	2.74
TRINITY_DN1138862_c0_g1	0.00	0.00	0.00	0.00	0.00	0.00	0.00	0.00	9.75	0.00
TRINITY_DN1138863_c0_g1	0.00	0.00	0.00	0.00	0.00	0.00	0.00	0.00	0.00	0.00
TRINITY_DN1138864_c0_g1	0.00	0.00	0.00	0.00	0.00	0.00	0.00	0.00	0.00	0.00
TRINITY_DN1138867_c0_g1	0.00	3.17	0.00	2.90	6.13	0.00	0.00	0.00	0.00	2.66
TRINITY_DN1138869_c0_g1	7.10	0.00	0.00	0.00	0.00	0.00	27.12	0.00	0.00	0.00
TRINITY_DN113886_c1_g1	0.00	0.00	0.00	15.02	0.00	0.00	0.00	0.00	0.00	28.48
TRINITY_DN1138870_c0_g1	14.14	13.73	0.00	0.00	12.34	5.13	0.00	0.00	5.61	5.43
TRINITY_DN1138872_c0_g1	0.00	0.00	0.00	0.00	12.77	0.00	32.08	0.00	11.84	0.00
TRINITY_DN1138873_c0_g1	0.00	0.00	0.00	0.00	0.00	0.00	0.00	0.00	3.95	0.00
TRINITY_DN1138877_c0_g1	0.00	0.00	0.00	0.00	0.00	0.00	0.00	0.00	0.00	0.00
TRINITY_DN1138878_c0_g1	0.00	11.59	9.66	0.00	0.00	0.00	0.00	0.00	0.00	43.81
TRINITY_DN1138879_c0_g1	0.00	0.00	0.00	0.00	0.00	5.70	0.00	0.00	0.00	0.00
TRINITY_DN113887_c0_g1	0.00	0.00	0.00	0.00	0.00	0.00	0.00	0.00	24.65	0.00
TRINITY_DN1138881_c0_g1	0.00	0.00	0.00	0.00	16.18	0.00	0.00	0.00	0.00	0.00
TRINITY_DN1138882_c0_g1	0.00	0.00	0.00	0.00	0.00	0.00	0.00	0.00	12.02	0.00
TRINITY_DN1138883_c0_g1	0.00	4.30	3.86	0.00	0.00	0.00	0.00	0.00	3.68	3.52
TRINITY_DN1138884_c0_g1	0.00	0.00	0.00	0.00	0.00	0.00	0.00	15.97	0.00	0.00
TRINITY_DN1138886_c0_g1	0.00	0.00	0.00	0.00	0.00	0.00	0.00	0.00	0.00	0.00
TRINITY_DN1138887_c0_g1	0.00	0.00	0.00	0.00	0.00	0.00	0.00	0.00	0.00	0.00
TRINITY_DN1138888_c0_g1	0.00	0.00	0.00	10.90	0.00	0.00	0.00	0.00	0.00	0.00
TRINITY_DN113888_c0_g1	2.81	0.00	0.00	1.89	0.99	0.00	3.16	0.00	1.83	2.75
TRINITY_DN113888_c1_g1	0.00	10.34	0.00	0.00	0.00	0.00	0.00	0.00	0.00	0.00
TRINITY_DN1138890_c0_g1	0.00	9.07	0.00	0.00	0.00	0.00	0.00	0.00	0.00	0.00
TRINITY_DN1138891_c0_g1	0.00	18.72	0.00	0.00	16.03	0.00	0.00	0.00	14.91	14.13
TRINITY_DN1138893_c0_g1	0.00	0.00	0.00	0.00	0.00	0.00	0.00	0.00	0.00	0.00
TRINITY_DN1138895_c0_g1	0.00	0.00	0.00	0.00	27.36	0.00	0.00	0.00	0.00	0.00
TRINITY_DN1138896_c0_g1	0.00	0.00	0.00	0.00	0.00	0.00	0.00	0.00	0.00	0.00
TRINITY_DN1138897_c0_g1	0.00	0.00	0.00	0.00	0.00	0.00	0.00	0.00	0.00	31.52
TRINITY_DN113889_c0_g1	14.36	0.00	0.00	0.00	0.00	0.00	0.00	0.00	12.88	37.57
TRINITY_DN113889_c0_g3	0.00	0.00	0.00	0.00	0.00	0.00	0.00	0.00	0.00	0.00
TRINITY_DN11388_c0_g1	96.14	28.16	11.72	11.20	38.90	9.95	103.56	5.17	94.51	223.78
TRINITY_DN11388_c0_g2	0.00	0.00	0.00	0.00	0.00	0.00	5.12	0.00	3.97	1.86
TRINITY_DN1138901_c0_g1	0.00	0.00	0.00	0.00	0.00	0.00	0.00	0.00	0.00	0.00
TRINITY_DN1138902_c0_g1	0.00	0.00	0.00	0.00	0.00	0.00	0.00	0.00	0.00	0.00
TRINITY_DN1138903_c0_g1	0.00	0.00	0.00	0.00	0.00	0.00	0.00	0.00	0.00	0.00
TRINITY_DN1138904_c0_g1	0.00	0.00	0.00	0.00	0.00	0.00	0.00	0.00	0.00	0.00
TRINITY_DN1138906_c0_g1	7.20	0.00	0.00	0.00	7.50	0.00	0.00	0.00	13.71	0.00
TRINITY_DN1138908_c0_g1	5.55	0.00	0.00	0.00	5.79	0.00	0.00	0.00	0.00	0.00
TRINITY_DN1138909_c0_g1	0.00	0.00	0.00	0.00	0.00	7.65	0.00	0.00	21.15	4.07
TRINITY_DN113890_c1_g1	0.00	0.00	0.00	0.00	0.00	0.00	0.00	16.94	0.00	0.00
TRINITY_DN113890_c1_g2	0.00	0.00	17.00	0.00	0.00	0.00	0.00	0.00	16.20	0.00
TRINITY_DN113890_c2_g1	0.00	0.00	0.00	0.00	0.00	0.00	0.00	0.00	0.00	0.00
TRINITY_DN1138910_c0_g1	0.00	0.00	0.00	0.00	0.00	0.00	0.00	0.00	0.00	0.00
TRINITY_DN1138917_c0_g1	0.00	0.00	0.00	0.00	0.00	0.00	0.00	0.00	0.00	0.00
TRINITY_DN1138918_c0_g1	9.77	11.88	9.91	0.00	0.00	0.00	25.38	0.00	0.00	0.00
TRINITY_DN1138919_c0_g1	0.00	0.00	0.00	0.00	0.00	0.00	0.00	0.00	0.00	0.00
TRINITY_DN113891_c0_g1	0.00	0.00	0.00	0.00	0.00	0.00	0.00	0.00	0.00	0.00
TRINITY_DN1138921_c0_g1	0.00	0.00	0.00	0.00	0.00	0.00	0.00	0.00	0.00	0.00
TRINITY_DN1138925_c0_g1	0.00	0.00	0.00	0.00	0.00	0.00	0.00	0.00	0.00	0.00
TRINITY_DN1138928_c0_g1	0.00	2.46	0.00	0.00	0.00	0.00	0.00	0.00	0.00	0.00
TRINITY_DN113892_c0_g1	128.41	157.71	67.76	56.97	80.85	89.39	165.13	59.36	232.95	447.67
TRINITY_DN113892_c0_g2	4.07	5.65	4.02	0.00	10.01	2.30	3.22	0.00	5.27	18.43
TRINITY_DN113892_c0_g4	0.00	0.00	0.00	0.00	0.00	0.00	0.00	0.00	0.00	0.00
TRINITY_DN113892_c2_g1	0.00	0.00	0.00	0.00	0.00	0.00	0.00	0.00	0.00	0.00
TRINITY_DN113892_c4_g1	0.00	0.00	0.00	0.00	0.00	0.00	0.00	0.00	12.39	0.00
TRINITY_DN113892_c5_g1	11.97	0.00	0.00	0.00	0.00	0.00	0.00	0.00	0.00	11.01
TRINITY_DN113892_c7_g1	0.00	0.00	0.00	0.00	0.00	0.00	26.86	0.00	0.00	0.00
TRINITY_DN113892_c8_g1	0.00	0.00	0.00	0.00	0.00	0.00	0.00	0.00	0.00	0.00
TRINITY_DN1138934_c0_g1	0.00	0.00	0.00	0.00	0.00	5.42	7.88	0.00	5.92	0.00
TRINITY_DN1138935_c0_g1	0.00	0.00	0.00	0.00	0.00	0.00	0.00	0.00	0.00	0.00
TRINITY_DN1138936_c0_g1	0.00	4.43	6.21	4.17	6.59	21.33	2.42	0.00	2.01	0.00
TRINITY_DN1138938_c0_g1	0.00	0.00	0.00	0.00	0.00	0.00	0.00	0.00	0.00	0.00
TRINITY_DN1138939_c0_g1	0.00	0.00	0.00	0.00	5.93	0.00	0.00	0.00	0.00	0.00
TRINITY_DN113893_c0_g1	0.00	0.00	0.00	0.00	0.00	0.00	0.00	0.00	0.00	0.00
TRINITY_DN113893_c1_g1	0.00	9.57	0.00	0.00	0.00	0.00	0.00	0.00	0.00	0.00
TRINITY_DN113893_c3_g1	0.00	0.00	0.00	0.00	0.00	0.00	0.00	0.00	0.00	0.00
TRINITY_DN1138940_c0_g1	0.00	0.00	0.00	0.00	0.00	0.00	0.00	0.00	0.00	0.00
TRINITY_DN1138944_c0_g1	0.00	0.00	0.00	0.00	0.00	0.00	0.00	0.00	0.00	0.00
TRINITY_DN1138945_c0_g1	8.70	0.00	0.00	0.00	0.00	0.00	0.00	0.00	0.00	40.02
TRINITY_DN1138946_c0_g1	0.00	0.00	0.00	0.00	0.00	0.00	2.91	0.00	4.77	2.25
TRINITY_DN1138947_c0_g1	0.00	0.00	0.00	0.00	0.00	0.00	0.00	0.00	11.10	0.00
TRINITY_DN113894_c1_g1	0.00	13.35	0.00	9.80	0.00	9.47	14.27	0.00	0.00	0.00
TRINITY_DN1138950_c0_g1	0.00	0.00	0.00	0.00	0.00	0.00	0.00	14.53	0.00	0.00
TRINITY_DN1138953_c0_g1	0.00	0.00	0.00	0.00	10.23	0.00	0.00	0.00	0.00	0.00
TRINITY_DN1138954_c0_g1	0.00	0.00	0.00	0.00	0.00	0.00	0.00	0.00	0.00	0.00
TRINITY_DN1138955_c0_g1	0.00	0.00	0.00	0.00	0.00	0.00	0.00	0.00	0.00	0.00
TRINITY_DN1138956_c0_g1	0.00	0.00	0.00	0.00	0.00	0.00	0.00	0.00	0.00	0.00
TRINITY_DN1138958_c0_g1	3.25	7.13	0.00	0.00	0.00	2.79	0.00	0.00	3.11	0.00
TRINITY_DN1138959_c0_g1	0.00	0.00	0.00	10.42	0.00	0.00	0.00	0.00	0.00	0.00
TRINITY_DN113895_c0_g1	11.81	0.00	0.00	11.42	0.00	0.00	0.00	0.00	0.00	0.00
TRINITY_DN1138962_c0_g1	0.00	0.00	0.00	0.00	0.00	0.00	0.00	0.00	0.00	0.00
TRINITY_DN1138963_c0_g1	0.00	0.00	0.00	0.00	0.00	0.00	0.00	0.00	0.00	0.00
TRINITY_DN1138964_c0_g1	0.00	0.00	0.00	0.00	0.00	0.00	0.00	0.00	0.00	0.00
TRINITY_DN1138966_c0_g1	0.00	0.00	0.00	0.00	0.00	0.00	0.00	0.00	0.00	16.00
TRINITY_DN1138967_c0_g1	0.00	0.00	0.00	0.00	0.00	0.00	0.00	0.00	0.00	0.00
TRINITY_DN1138970_c0_g1	0.00	0.00	0.00	0.00	0.00	0.00	0.00	0.00	0.00	0.00
TRINITY_DN1138971_c0_g1	3.06	10.02	0.00	0.00	0.00	0.00	0.00	0.00	5.87	2.79
TRINITY_DN1138972_c0_g1	0.00	0.00	0.00	0.00	0.00	0.00	0.00	0.00	0.00	0.00
TRINITY_DN1138973_c0_g1	0.00	0.00	0.00	0.00	0.00	0.00	0.00	0.00	0.00	0.00
TRINITY_DN1138974_c0_g1	0.00	0.00	0.00	0.00	6.27	10.43	0.00	0.00	5.71	5.53
TRINITY_DN1138975_c0_g1	0.00	0.00	0.00	0.00	0.00	0.00	0.00	0.00	0.00	0.00
TRINITY_DN113897_c0_g1	7.13	8.45	0.00	0.00	7.43	6.20	0.00	0.00	0.00	13.11
TRINITY_DN113897_c1_g1	0.00	0.00	2.36	0.00	0.00	0.00	0.00	0.00	2.29	10.80
TRINITY_DN113897_c2_g1	0.00	0.00	0.00	0.00	0.00	0.00	0.00	0.00	0.00	0.00
TRINITY_DN113897_c3_g1	7.87	0.00	0.00	0.00	0.00	0.00	0.00	0.00	0.00	0.00
TRINITY_DN113897_c4_g1	0.00	0.00	0.00	0.00	0.00	0.00	0.00	0.00	0.00	0.00
TRINITY_DN1138980_c0_g1	0.00	0.00	0.00	0.00	0.00	0.00	0.00	0.00	0.00	0.00
TRINITY_DN1138981_c0_g1	0.00	0.00	0.00	0.00	0.00	0.00	0.00	0.00	0.00	0.00
TRINITY_DN1138983_c0_g1	0.00	0.00	0.00	0.00	0.00	0.00	0.00	0.00	0.00	0.00
TRINITY_DN1138986_c0_g1	0.00	0.00	0.00	0.00	0.00	0.00	0.00	0.00	0.00	0.00
TRINITY_DN1138988_c0_g1	0.00	0.00	0.00	0.00	0.00	0.00	0.00	0.00	0.00	0.00
TRINITY_DN113898_c0_g1	0.00	0.00	0.00	0.00	0.00	28.43	0.00	0.00	54.84	0.00
TRINITY_DN113898_c1_g1	0.00	0.00	0.00	0.00	0.00	0.00	0.00	0.00	0.00	8.47
TRINITY_DN113898_c4_g1	0.00	0.00	0.00	0.00	0.00	0.00	0.00	0.00	0.00	0.00
TRINITY_DN1138991_c0_g1	0.00	7.39	0.00	0.00	0.00	0.00	23.96	0.00	0.00	0.00
TRINITY_DN1138999_c0_g1	0.00	0.00	0.00	0.00	0.00	0.00	0.00	0.00	0.00	0.00
TRINITY_DN113899_c0_g1	0.00	0.00	0.00	0.00	14.52	0.00	0.00	0.00	0.00	0.00
TRINITY_DN113899_c0_g2	0.00	0.00	0.00	0.00	0.00	8.94	0.00	0.00	0.00	19.00
TRINITY_DN113899_c0_g3	0.00	0.00	0.00	0.00	0.00	0.00	0.00	0.00	0.00	0.00
TRINITY_DN113899_c0_g4	0.00	0.00	0.00	0.00	0.00	0.00	0.00	0.00	0.00	7.66
TRINITY_DN113899_c0_g5	0.00	0.00	0.00	0.00	0.00	0.00	0.00	0.00	0.00	27.99
TRINITY_DN113899_c0_g6	0.00	0.00	0.00	0.00	0.00	0.00	0.00	0.00	0.00	63.68
TRINITY_DN113899_c1_g1	0.00	5.56	0.00	0.00	0.00	0.00	0.00	0.00	0.00	0.00
TRINITY_DN11389_c0_g1	461.62	436.11	253.93	207.94	167.59	201.98	439.54	144.39	817.41	755.05
TRINITY_DN11389_c0_g2	7.07	3.73	3.51	0.00	1.87	0.00	10.22	5.13	5.14	19.04
TRINITY_DN11389_c1_g1	0.00	0.00	0.00	20.77	0.00	7.08	0.00	0.00	0.00	0.00
TRINITY_DN11389_c2_g1	0.00	0.00	0.00	0.00	0.00	0.00	0.00	1.37	0.00	9.00
TRINITY_DN1138_c0_g1	6.41	0.00	3.94	1.54	6.73	5.49	0.00	0.00	6.30	0.85
TRINITY_DN1138_c1_g1	6.29	0.00	12.69	6.18	6.56	10.94	15.90	0.00	9.80	41.89
TRINITY_DN1138_c2_g1	0.00	0.00	0.00	6.49	0.00	0.00	1.85	0.00	2.40	4.31
TRINITY_DN1138_c3_g1	0.00	0.00	0.00	0.00	0.00	0.00	0.00	0.00	0.00	0.00
TRINITY_DN1138_c7_g1	0.00	0.00	0.00	0.00	0.00	0.00	0.00	0.00	0.00	0.00
TRINITY_DN1139000_c0_g1	0.00	9.08	0.00	4.01	0.00	3.49	0.00	0.00	0.00	3.71
TRINITY_DN1139002_c0_g1	0.00	6.40	0.00	0.00	0.00	0.00	0.00	0.00	10.53	5.09
TRINITY_DN1139003_c0_g1	0.00	0.00	0.00	0.00	0.00	0.00	0.00	0.00	0.00	0.00
TRINITY_DN1139004_c0_g1	0.00	0.00	0.00	0.00	0.00	0.00	0.00	0.00	0.00	0.00
TRINITY_DN1139005_c0_g1	0.00	0.00	0.00	0.00	0.00	0.00	0.00	0.00	0.00	7.86
TRINITY_DN1139007_c0_g1	0.00	0.00	0.00	0.00	0.00	0.00	0.00	0.00	7.03	0.00
TRINITY_DN1139008_c0_g1	0.00	0.00	0.00	0.00	0.00	0.00	0.00	0.00	0.00	0.00
TRINITY_DN113900_c0_g1	0.00	0.00	0.00	0.00	9.42	0.00	23.44	0.00	0.00	0.00
TRINITY_DN1139010_c0_g1	9.48	0.00	0.00	0.00	0.00	0.00	0.00	0.00	9.06	8.70
TRINITY_DN1139012_c0_g1	0.00	0.00	0.00	0.00	0.00	0.00	20.23	0.00	29.82	0.00
TRINITY_DN1139015_c0_g1	3.31	0.00	3.30	0.00	3.47	0.00	0.00	0.00	0.00	3.34
TRINITY_DN1139016_c0_g1	0.00	0.00	0.00	0.00	0.00	0.00	0.00	0.00	0.00	3.99
TRINITY_DN1139017_c0_g1	0.00	0.00	0.00	0.00	0.00	0.00	0.00	0.00	13.47	0.00
TRINITY_DN1139019_c0_g1	0.00	0.00	0.00	0.00	0.00	6.25	0.00	0.00	0.00	0.00
TRINITY_DN113901_c0_g1	0.00	0.00	0.00	14.42	0.00	0.00	0.00	0.00	0.00	0.00
TRINITY_DN113901_c1_g1	0.00	0.00	0.00	0.00	0.00	0.00	0.00	0.00	0.00	0.00
TRINITY_DN113901_c2_g1	4.13	0.00	0.00	0.00	0.00	0.00	0.00	0.00	15.75	0.00
TRINITY_DN1139020_c0_g1	0.00	0.00	0.00	0.00	0.00	0.00	0.00	0.00	0.00	0.00
TRINITY_DN1139021_c0_g1	0.00	0.00	0.00	0.00	0.00	0.00	0.00	0.00	0.00	0.00
TRINITY_DN1139022_c0_g1	0.00	0.00	0.00	4.00	0.00	0.00	0.00	0.00	0.00	9.95
TRINITY_DN1139024_c0_g1	0.00	0.00	0.00	0.00	0.00	0.00	0.00	0.00	30.08	0.00
TRINITY_DN1139026_c0_g1	0.00	19.48	0.00	0.00	0.00	0.00	0.00	0.00	0.00	0.00
TRINITY_DN1139028_c0_g1	0.00	0.00	0.00	0.00	3.98	0.00	0.00	0.00	0.00	3.46
TRINITY_DN113902_c0_g1	6.21	3.39	6.16	3.07	0.00	10.59	33.35	6.05	7.39	16.58
TRINITY_DN113902_c0_g2	6.32	0.00	0.00	0.00	2.22	0.00	0.00	0.00	17.33	5.98
TRINITY_DN113902_c0_g3	0.00	0.00	0.00	0.00	0.00	0.00	0.00	0.00	0.00	0.00
TRINITY_DN113902_c1_g1	33.78	20.24	0.00	16.48	0.00	13.67	0.00	0.00	0.00	53.25
TRINITY_DN113902_c1_g2	0.00	0.00	0.00	0.00	0.00	0.00	0.00	0.00	0.00	0.00
TRINITY_DN113902_c2_g1	22.11	0.00	0.00	0.00	0.00	0.00	0.00	0.00	9.34	0.00
TRINITY_DN1139030_c0_g1	0.00	0.00	0.00	0.00	0.00	0.00	0.00	0.00	0.00	25.83
TRINITY_DN1139034_c0_g1	0.00	0.00	0.00	0.00	0.00	0.00	0.00	0.00	0.00	0.00
TRINITY_DN1139035_c0_g1	0.00	0.00	0.00	0.00	7.68	0.00	0.00	0.00	0.00	0.00
TRINITY_DN1139036_c0_g1	0.00	0.00	0.00	0.00	0.00	0.00	0.00	0.00	0.00	0.00
TRINITY_DN1139039_c0_g1	0.00	32.56	0.00	0.00	0.00	0.00	0.00	0.00	0.00	0.00
TRINITY_DN113903_c0_g1	0.00	0.00	0.00	0.00	0.00	2.34	19.31	0.00	0.00	0.00
TRINITY_DN113903_c1_g1	4.72	12.66	2.35	0.00	0.00	3.18	4.77	0.00	0.00	15.33
TRINITY_DN113903_c2_g1	0.00	0.00	0.00	0.00	0.00	0.00	0.00	0.00	0.00	0.00
TRINITY_DN1139040_c0_g1	0.00	0.00	0.00	0.00	0.00	0.00	0.00	0.00	0.00	0.00
TRINITY_DN1139041_c0_g1	0.00	0.00	0.00	0.00	0.00	0.00	0.00	0.00	0.00	0.00
TRINITY_DN1139045_c0_g1	0.00	0.00	0.00	0.00	0.00	0.00	0.00	0.00	0.00	0.00
TRINITY_DN1139047_c0_g1	0.00	0.00	0.00	0.00	0.00	0.00	0.00	0.00	0.00	0.00
TRINITY_DN1139048_c0_g1	0.00	0.00	0.00	0.00	0.00	0.00	6.45	0.00	0.00	0.00
TRINITY_DN1139049_c0_g1	15.52	0.00	0.00	0.00	0.00	13.15	0.00	0.00	0.00	14.13
TRINITY_DN1139050_c0_g1	0.00	0.00	0.00	0.00	0.00	0.00	0.00	0.00	0.00	0.00
TRINITY_DN1139052_c0_g1	0.00	4.69	2.18	0.00	2.32	0.00	0.00	0.00	4.25	3.99
TRINITY_DN1139053_c0_g1	0.00	0.00	0.00	0.00	0.00	0.00	0.00	0.00	0.00	0.00
TRINITY_DN1139056_c0_g1	0.00	0.00	0.00	0.00	0.00	0.00	0.00	0.00	0.00	3.16
TRINITY_DN1139058_c0_g1	0.00	0.00	0.00	0.00	0.00	0.00	0.00	0.00	0.00	0.00
TRINITY_DN1139059_c0_g1	0.00	4.03	0.00	3.60	0.00	3.12	4.41	0.00	0.00	5.15
TRINITY_DN113905_c0_g1	9.10	0.00	0.00	0.00	0.00	0.00	0.00	0.00	0.00	16.74
TRINITY_DN113905_c0_g2	0.00	16.03	0.00	0.00	0.00	0.00	0.00	0.00	12.67	0.00
TRINITY_DN113905_c1_g1	0.00	0.00	0.00	0.00	0.00	0.00	0.00	0.00	0.00	6.43
TRINITY_DN113905_c1_g2	0.00	0.00	0.00	0.00	0.00	0.00	0.00	0.00	0.00	0.00
TRINITY_DN1139060_c0_g1	7.06	0.00	0.00	0.00	0.00	0.00	0.00	0.00	0.00	6.49
TRINITY_DN1139061_c0_g1	0.00	0.00	0.00	0.00	32.05	0.00	0.00	14.65	0.00	0.00
TRINITY_DN1139064_c0_g1	0.00	0.00	0.00	0.00	0.00	0.00	0.00	0.00	0.00	17.41
TRINITY_DN1139065_c0_g1	0.00	0.00	0.00	0.00	0.00	0.00	0.00	7.58	0.00	0.00
TRINITY_DN1139066_c0_g1	0.00	0.00	0.00	0.00	0.00	0.00	0.00	0.00	0.00	0.00
TRINITY_DN1139068_c0_g1	9.04	0.00	0.00	0.00	0.00	0.00	0.00	0.00	0.00	24.99
TRINITY_DN113906_c0_g1	0.00	0.00	0.00	0.00	0.00	0.00	0.00	0.00	0.00	0.00
TRINITY_DN1139071_c0_g1	0.00	0.00	0.00	8.28	0.00	0.00	21.86	0.00	0.00	0.00
TRINITY_DN1139074_c0_g1	0.00	0.00	0.00	0.00	0.00	0.00	0.00	0.00	0.00	0.00
TRINITY_DN1139076_c0_g1	0.00	0.00	0.00	0.00	0.00	0.00	0.00	0.00	0.00	0.00
TRINITY_DN1139077_c0_g1	0.00	0.00	0.00	0.00	0.00	0.00	0.00	0.00	6.72	0.00
TRINITY_DN1139078_c0_g1	0.00	0.00	0.00	0.00	0.00	0.00	0.00	0.00	0.00	11.25
TRINITY_DN1139079_c0_g1	0.00	3.12	0.00	0.00	0.00	0.00	0.00	0.00	5.51	0.00
TRINITY_DN1139080_c0_g1	0.00	0.00	0.00	0.00	0.00	1.88	5.13	0.00	2.12	2.00
TRINITY_DN1139081_c0_g1	0.00	0.00	0.00	0.00	0.00	0.00	0.00	0.00	30.84	9.85
TRINITY_DN1139084_c0_g1	0.00	0.00	0.00	0.00	0.00	0.00	0.00	0.00	0.00	0.00
TRINITY_DN1139086_c0_g1	0.00	0.00	0.00	0.00	0.00	0.00	0.00	0.00	0.00	0.00
TRINITY_DN1139087_c0_g1	0.00	0.00	0.00	0.00	0.00	0.00	0.00	0.00	0.00	8.09
TRINITY_DN113908_c0_g1	9.43	6.87	0.00	0.00	0.00	0.00	0.00	0.00	0.00	0.00
TRINITY_DN113908_c1_g1	0.00	0.00	0.00	0.00	0.00	11.97	36.76	0.00	26.94	51.24
TRINITY_DN113908_c2_g1	0.00	0.00	0.00	0.00	0.00	0.00	0.00	0.00	0.00	25.04
TRINITY_DN1139090_c0_g1	0.00	0.00	0.00	0.00	0.00	0.00	0.00	0.00	0.00	0.00
TRINITY_DN1139093_c0_g1	0.00	0.00	0.00	0.00	0.00	0.00	0.00	0.00	0.00	0.00
TRINITY_DN1139094_c0_g1	0.00	0.00	0.00	0.00	0.00	0.00	0.00	0.00	0.00	0.00
TRINITY_DN1139095_c0_g1	0.00	0.00	0.00	0.00	0.00	0.00	0.00	0.00	0.00	0.00
TRINITY_DN1139097_c0_g1	0.00	0.00	0.00	0.00	0.00	0.00	0.00	0.00	0.00	0.00
TRINITY_DN1139098_c0_g1	0.00	0.00	0.00	10.98	0.00	0.00	29.50	0.00	0.00	10.39
TRINITY_DN1139099_c0_g1	0.00	10.17	0.00	0.00	0.00	2.66	0.00	0.00	0.00	5.66
TRINITY_DN113909_c0_g1	0.00	0.00	0.00	0.00	0.00	0.00	0.00	0.00	0.00	0.00
TRINITY_DN113909_c0_g2	0.00	0.00	0.00	0.00	0.00	0.00	0.00	12.94	0.00	12.42
TRINITY_DN11390_c0_g1	0.00	0.00	0.00	0.00	0.00	0.00	0.00	0.00	0.00	0.00
TRINITY_DN11390_c0_g3	59.35	69.90	60.04	25.94	27.52	34.49	41.86	19.50	81.50	54.67
TRINITY_DN11390_c0_g4	0.00	0.00	0.00	0.00	0.00	0.00	17.25	0.00	0.00	0.00
TRINITY_DN11390_c1_g1	0.00	0.00	0.00	0.00	0.00	0.00	0.00	0.00	0.00	0.00
TRINITY_DN11390_c2_g1	0.00	0.00	0.00	0.00	0.00	0.00	0.00	0.00	0.00	8.87
TRINITY_DN11390_c3_g1	0.00	0.00	0.00	0.00	6.43	0.00	0.00	6.06	0.00	0.00
TRINITY_DN11390_c6_g1	0.00	0.00	0.00	0.00	0.00	0.00	0.00	0.00	0.00	64.24
TRINITY_DN11390_c7_g1	2.14	4.45	1.06	0.00	0.00	0.91	0.00	2.07	1.05	6.82
TRINITY_DN1139100_c0_g1	0.00	0.00	0.00	0.00	0.00	0.00	0.00	0.00	0.00	0.00
TRINITY_DN1139101_c0_g1	0.00	0.00	0.00	0.00	0.00	0.00	0.00	0.00	0.00	0.00
TRINITY_DN1139104_c0_g1	0.00	0.00	0.00	0.00	0.00	0.00	0.00	0.00	0.00	0.00
TRINITY_DN1139106_c0_g1	0.00	11.48	0.00	0.00	0.00	0.00	0.00	0.00	0.00	9.22
TRINITY_DN113910_c0_g1	0.00	0.00	0.00	0.00	0.00	0.00	0.00	0.00	0.00	16.23
TRINITY_DN1139110_c1_g1	0.00	0.00	0.00	0.00	0.00	0.00	0.00	0.00	0.00	0.00
TRINITY_DN1139111_c0_g1	0.00	0.00	0.00	0.00	0.00	0.00	0.00	0.00	0.00	0.00
TRINITY_DN1139114_c0_g1	0.00	0.00	0.00	0.00	0.00	0.00	0.00	0.00	0.00	0.00
TRINITY_DN1139115_c0_g1	0.00	0.00	0.00	0.00	0.00	0.00	0.00	0.00	0.00	0.00
TRINITY_DN1139117_c0_g1	0.00	0.00	7.54	0.00	0.00	0.00	0.00	7.32	0.00	0.00
TRINITY_DN1139119_c0_g1	0.00	0.00	0.00	0.00	0.00	0.00	0.00	0.00	0.00	0.00
TRINITY_DN113911_c0_g1	2.34	2.51	0.00	0.00	0.00	0.00	2.74	0.00	0.00	6.38
TRINITY_DN1139120_c0_g1	0.00	0.00	0.00	0.00	0.00	0.00	0.00	0.00	0.00	0.00
TRINITY_DN1139121_c0_g1	0.00	0.00	0.00	0.00	0.00	0.00	0.00	0.00	0.00	8.61
TRINITY_DN1139122_c0_g1	0.00	0.00	0.00	0.00	0.00	0.00	0.00	0.00	0.00	0.00
TRINITY_DN1139123_c0_g1	0.00	12.90	0.00	5.50	0.00	0.00	0.00	0.00	0.00	0.00
TRINITY_DN1139126_c0_g1	0.00	0.00	0.00	0.00	0.00	0.00	5.47	0.00	4.22	0.00
TRINITY_DN1139131_c0_g1	0.00	24.40	0.00	0.00	0.00	0.00	0.00	0.00	0.00	0.00
TRINITY_DN1139132_c0_g1	0.00	0.00	0.00	0.00	0.00	0.00	0.00	0.00	10.51	0.00
TRINITY_DN1139133_c0_g1	7.52	0.00	0.00	0.00	0.00	0.00	0.00	3.68	0.00	13.72
TRINITY_DN1139135_c0_g1	5.68	0.00	5.71	5.58	0.00	0.00	0.00	5.59	0.00	20.86
TRINITY_DN1139136_c0_g1	0.00	0.00	3.57	0.00	0.00	0.00	0.00	0.00	0.00	0.00
TRINITY_DN1139137_c0_g1	0.00	0.00	0.00	0.00	4.81	0.00	0.00	0.00	0.00	4.20
TRINITY_DN1139138_c0_g1	0.00	0.00	0.00	0.00	0.00	0.00	0.00	0.00	0.00	0.00
TRINITY_DN1139139_c0_g1	0.00	6.45	0.00	0.00	0.00	0.00	0.00	0.00	0.00	5.13
TRINITY_DN113913_c1_g1	0.00	0.00	0.00	0.00	0.00	0.00	0.00	0.00	0.00	0.00
TRINITY_DN1139141_c0_g1	0.00	0.00	0.00	0.00	0.00	0.00	5.36	0.00	0.00	0.00
TRINITY_DN1139143_c0_g1	0.00	0.00	0.00	0.00	11.23	0.00	0.00	0.00	0.00	4.93
TRINITY_DN1139144_c0_g1	0.00	0.00	0.00	0.00	0.00	0.00	0.00	0.00	0.00	6.87
TRINITY_DN1139146_c0_g1	0.00	0.00	0.00	0.00	0.00	0.00	0.00	0.00	0.00	0.00
TRINITY_DN1139149_c0_g1	4.50	0.00	0.00	0.00	0.00	0.00	0.00	0.00	0.00	0.00
TRINITY_DN113914_c1_g1	0.00	0.00	17.80	0.00	0.00	0.00	0.00	0.00	0.00	0.00
TRINITY_DN1139150_c0_g1	0.00	0.00	0.00	0.00	0.00	0.00	0.00	0.00	0.00	0.00
TRINITY_DN1139151_c0_g1	7.60	0.00	0.00	0.00	0.00	0.00	29.13	0.00	7.23	0.00
TRINITY_DN1139152_c0_g1	0.00	0.00	0.00	0.00	0.00	0.00	0.00	0.00	0.00	0.00
TRINITY_DN1139154_c0_g1	0.00	0.00	0.00	0.00	0.00	0.00	0.00	0.00	4.23	5.30
TRINITY_DN1139156_c0_g1	0.00	0.00	0.00	0.00	0.00	0.00	0.00	0.00	0.00	0.00
TRINITY_DN1139157_c0_g1	0.00	0.00	0.00	12.19	0.00	0.00	49.28	0.00	0.00	0.00
TRINITY_DN1139160_c0_g1	0.00	0.00	0.00	14.35	0.00	0.00	0.00	0.00	0.00	0.00
TRINITY_DN1139161_c0_g1	0.00	0.00	0.00	0.00	0.00	0.00	0.00	0.00	0.00	23.49
TRINITY_DN1139162_c0_g1	0.00	0.00	0.00	0.00	0.00	0.00	0.00	0.00	0.00	0.00
TRINITY_DN1139163_c0_g1	0.00	0.00	0.00	0.00	0.00	0.00	21.09	0.00	0.00	0.00
TRINITY_DN1139164_c0_g1	0.00	0.00	0.00	0.00	0.00	0.00	0.00	0.00	0.00	11.67
TRINITY_DN1139165_c0_g1	0.00	0.00	0.00	0.00	0.00	0.00	0.00	0.00	0.00	0.00
TRINITY_DN1139166_c0_g1	0.00	0.00	0.00	0.00	0.00	0.00	0.00	0.00	0.00	0.00
TRINITY_DN1139168_c0_g1	0.00	0.00	0.00	0.00	0.00	0.00	0.00	0.00	0.00	0.00
TRINITY_DN1139169_c0_g1	0.00	0.00	68.00	0.00	0.00	0.00	65.64	0.00	0.00	0.00
TRINITY_DN113916_c0_g1	6.29	0.00	0.00	6.18	0.00	0.00	0.00	0.00	0.00	0.00
TRINITY_DN113916_c0_g2	0.00	0.00	0.00	0.00	0.00	0.00	5.71	0.00	4.39	12.66
TRINITY_DN113916_c10_g1	0.00	0.00	0.00	0.00	0.00	0.00	0.00	0.00	0.00	0.00
TRINITY_DN113916_c11_g1	0.00	0.00	0.00	0.00	0.00	0.00	0.00	0.00	0.00	17.16
TRINITY_DN113916_c2_g1	0.00	0.00	0.00	0.00	0.00	0.00	0.00	0.00	0.00	0.00
TRINITY_DN113916_c4_g1	36.88	7.09	6.61	7.55	16.35	3.78	5.17	2.15	29.49	60.75
TRINITY_DN113916_c5_g2	0.00	0.00	0.00	0.00	0.00	0.00	0.00	0.00	0.00	0.00
TRINITY_DN113916_c6_g1	0.00	0.00	4.35	2.36	9.07	0.00	2.65	0.00	8.25	7.93
TRINITY_DN113916_c8_g1	0.00	0.00	0.00	0.00	0.00	0.00	0.00	6.86	0.00	0.00
TRINITY_DN113916_c9_g1	0.00	0.00	0.00	0.00	5.51	0.00	0.00	0.00	0.00	4.84
TRINITY_DN1139170_c0_g1	0.00	0.00	0.00	0.00	0.00	0.00	26.36	0.00	0.00	18.64
TRINITY_DN1139171_c0_g1	0.00	0.00	0.00	0.00	0.00	0.00	0.00	6.83	0.00	0.00
TRINITY_DN1139174_c0_g1	0.00	0.00	9.78	0.00	0.00	0.00	0.00	0.00	0.00	8.87
TRINITY_DN1139177_c0_g1	0.00	0.00	0.00	28.40	0.00	0.00	0.00	0.00	14.15	0.00
TRINITY_DN113917_c2_g1	17.48	0.00	0.00	0.00	0.00	0.00	0.00	0.00	16.84	15.76
TRINITY_DN1139180_c0_g1	0.00	35.65	0.00	0.00	0.00	0.00	0.00	0.00	0.00	0.00
TRINITY_DN1139182_c0_g1	0.00	0.00	0.00	0.00	0.00	0.00	0.00	0.00	0.00	0.00
TRINITY_DN1139183_c0_g1	0.00	0.00	0.00	0.00	0.00	0.00	0.00	0.00	0.00	8.28
TRINITY_DN1139185_c0_g1	0.00	0.00	0.00	0.00	0.00	0.00	0.00	4.15	0.00	0.00
TRINITY_DN1139186_c0_g1	0.00	0.00	0.00	0.00	0.00	0.00	0.00	0.00	0.00	18.30
TRINITY_DN1139187_c0_g1	0.00	0.00	0.00	0.00	0.00	0.00	0.00	0.00	0.00	0.00
TRINITY_DN1139189_c0_g1	0.00	0.00	0.00	0.00	0.00	0.00	0.00	0.00	0.00	31.13
TRINITY_DN1139191_c0_g1	0.00	0.00	0.00	0.00	0.00	0.00	0.00	0.00	0.00	0.00
TRINITY_DN1139192_c0_g1	0.00	0.00	0.00	0.00	0.00	0.00	0.00	0.00	0.00	0.00
TRINITY_DN1139193_c0_g1	0.00	0.00	0.00	0.00	0.00	0.00	0.00	0.00	0.00	0.00
TRINITY_DN1139195_c0_g1	0.00	0.00	0.00	0.00	0.00	0.00	0.00	0.00	0.00	0.00
TRINITY_DN1139196_c0_g1	0.00	10.73	0.00	0.00	0.00	0.00	0.00	0.00	0.00	8.18
TRINITY_DN1139198_c0_g1	0.00	0.00	0.00	0.00	0.00	0.00	17.47	0.00	0.00	6.32
TRINITY_DN113919_c0_g1	4.33	0.00	0.00	4.28	0.00	0.00	0.00	4.26	0.00	0.00
TRINITY_DN113919_c1_g1	0.00	0.00	0.00	0.00	0.00	0.00	0.00	0.00	13.47	12.81
TRINITY_DN113919_c2_g1	0.00	0.00	0.00	0.00	0.00	0.00	0.00	0.00	7.83	18.77
TRINITY_DN113919_c3_g1	0.00	0.00	0.00	0.00	0.00	0.00	0.00	0.00	0.00	0.00
TRINITY_DN113919_c4_g1	0.00	0.00	0.00	0.00	0.00	0.00	0.00	0.00	0.00	0.00
TRINITY_DN113919_c5_g1	0.00	0.00	0.00	0.00	0.00	0.00	0.00	0.00	0.00	0.00
TRINITY_DN11391_c0_g1	38.36	14.42	38.87	49.87	13.10	20.24	12.43	55.15	77.42	76.78
TRINITY_DN11391_c0_g2	38.05	46.64	0.00	6.50	28.86	26.42	0.00	0.00	32.82	43.37
TRINITY_DN11391_c0_g3	0.00	0.00	0.00	0.00	0.00	0.00	0.00	0.00	0.00	12.71
TRINITY_DN1139200_c0_g1	0.00	7.39	0.00	0.00	0.00	0.00	7.99	0.00	0.00	5.81
TRINITY_DN1139201_c0_g1	0.00	0.00	0.00	0.00	0.00	0.00	0.00	0.00	0.00	0.00
TRINITY_DN1139203_c0_g1	0.00	0.00	0.00	0.00	0.00	0.00	0.00	0.00	0.00	0.00
TRINITY_DN1139205_c0_g1	0.00	0.00	0.00	0.00	0.00	0.00	0.00	0.00	0.00	0.00
TRINITY_DN1139206_c0_g1	0.00	0.00	4.87	9.56	5.08	0.00	0.00	0.00	13.05	0.15
TRINITY_DN1139207_c0_g1	0.00	0.00	6.46	0.00	0.00	0.00	0.00	0.00	0.00	0.00
TRINITY_DN1139208_c0_g1	0.00	0.00	0.00	0.00	0.00	0.00	0.00	0.00	0.00	0.00
TRINITY_DN1139209_c0_g1	0.00	0.00	0.00	0.00	0.00	0.00	0.00	0.00	0.00	17.74
TRINITY_DN1139210_c0_g1	0.00	0.00	0.00	0.00	0.00	0.00	17.98	0.00	0.00	25.96
TRINITY_DN1139212_c0_g1	0.00	0.00	0.00	0.00	0.00	0.00	0.00	0.00	6.18	0.00
TRINITY_DN1139214_c0_g1	0.00	0.00	0.00	0.00	0.00	0.00	0.00	0.00	0.00	0.00
TRINITY_DN1139217_c0_g1	0.00	0.00	0.00	0.00	0.00	0.00	0.00	0.00	0.00	11.50
TRINITY_DN1139218_c0_g1	0.00	0.00	0.00	0.00	0.00	0.00	0.00	0.00	0.00	0.00
TRINITY_DN1139219_c0_g1	0.00	0.00	0.00	0.00	0.00	0.00	0.00	0.00	0.00	9.95
TRINITY_DN113921_c0_g1	4.63	0.00	4.64	0.00	0.00	0.00	0.00	0.00	4.40	12.71
TRINITY_DN113921_c1_g1	3.18	3.48	3.17	3.16	3.34	5.45	7.63	0.00	0.00	2.90
TRINITY_DN113921_c2_g1	0.00	0.00	0.00	0.00	0.00	0.00	0.00	0.00	0.00	0.00
TRINITY_DN113921_c2_g2	2.50	10.75	4.98	0.00	2.63	4.27	2.94	0.00	25.94	6.82
TRINITY_DN113921_c2_g3	0.00	0.00	0.00	0.00	0.00	0.00	0.00	0.00	0.00	0.00
TRINITY_DN113921_c4_g1	0.00	0.00	0.00	0.00	0.00	0.00	0.00	0.00	0.00	0.00
TRINITY_DN1139220_c0_g1	0.00	0.00	0.00	0.00	0.00	0.00	0.00	0.00	0.00	0.00
TRINITY_DN1139223_c0_g1	0.00	0.00	0.00	0.00	0.00	0.00	0.00	0.00	0.00	0.00
TRINITY_DN1139226_c0_g1	0.00	0.00	11.59	7.31	0.00	4.98	0.00	0.00	0.00	28.40
TRINITY_DN1139228_c0_g1	0.00	17.09	0.00	0.00	0.00	0.00	6.21	0.00	0.00	0.00
TRINITY_DN113922_c0_g1	0.00	0.00	0.00	0.00	0.00	0.00	0.00	0.00	0.00	0.00
TRINITY_DN1139231_c0_g1	0.00	0.00	12.75	0.00	13.18	5.50	7.99	0.00	0.00	5.81
TRINITY_DN1139234_c0_g1	0.00	0.00	0.00	0.00	0.00	0.00	0.00	0.00	14.51	0.00
TRINITY_DN1139235_c0_g1	0.00	0.00	0.00	13.74	0.00	0.00	5.75	0.00	0.00	8.50
TRINITY_DN1139238_c0_g1	0.00	0.00	0.00	0.00	0.00	0.00	0.00	0.00	0.00	27.75
TRINITY_DN1139239_c0_g1	0.00	0.00	0.00	0.00	0.00	0.00	0.00	0.00	0.00	14.98
TRINITY_DN113923_c0_g1	0.00	4.81	4.29	0.00	0.00	0.00	10.51	0.00	0.00	3.91
TRINITY_DN1139241_c0_g1	0.00	0.00	0.00	0.00	0.00	0.00	0.00	0.00	0.00	0.00
TRINITY_DN1139242_c0_g1	0.00	0.00	0.00	0.00	0.00	0.00	0.00	0.00	0.00	5.94
TRINITY_DN1139244_c0_g1	0.00	0.00	0.00	0.00	0.00	0.00	0.00	0.00	0.00	6.15
TRINITY_DN1139246_c0_g1	0.00	29.64	0.00	0.00	0.00	0.00	0.00	0.00	0.00	0.00
TRINITY_DN1139248_c0_g1	0.00	0.00	0.00	0.00	0.00	0.00	0.00	0.00	0.00	0.00
TRINITY_DN1139249_c0_g1	0.00	0.00	0.00	0.00	0.00	0.00	0.00	18.54	19.32	0.00
TRINITY_DN113924_c0_g1	0.00	0.00	0.00	0.00	0.00	0.00	0.00	0.00	0.00	9.03
TRINITY_DN113924_c1_g1	0.00	0.00	0.00	0.00	0.00	0.00	24.19	0.00	18.14	0.00
TRINITY_DN1139250_c0_g1	0.00	0.00	0.00	0.00	0.00	0.00	0.00	0.00	0.00	0.00
TRINITY_DN1139251_c0_g1	0.00	0.00	0.00	0.00	0.00	0.00	0.00	0.00	0.00	29.20
TRINITY_DN1139253_c0_g1	0.00	0.00	0.00	0.00	0.00	0.00	0.00	0.00	0.00	0.00
TRINITY_DN1139256_c0_g1	12.40	0.00	0.00	0.00	0.00	0.00	0.00	0.00	0.00	0.00
TRINITY_DN1139257_c0_g1	0.00	0.00	0.00	0.00	0.00	0.00	0.00	0.00	0.00	0.00
TRINITY_DN1139258_c0_g1	0.00	11.66	0.00	0.00	0.00	0.00	0.00	0.00	0.00	0.00
TRINITY_DN113925_c0_g1	0.00	0.00	0.00	0.00	0.00	0.00	8.07	0.00	0.00	11.72
TRINITY_DN113925_c0_g2	6.90	8.16	0.00	0.00	0.00	0.00	0.00	0.00	6.56	12.69
TRINITY_DN113925_c1_g1	0.00	5.43	0.00	0.00	7.97	0.00	0.00	0.00	4.86	2.30
TRINITY_DN113925_c1_g2	4.29	0.00	0.00	0.00	4.49	0.00	0.00	4.21	0.00	7.85
TRINITY_DN113925_c7_g1	0.00	0.00	0.00	0.00	0.00	0.00	0.00	0.00	0.00	0.00
TRINITY_DN1139260_c0_g1	0.00	0.00	0.00	0.00	0.00	0.00	0.00	0.00	0.00	0.00
TRINITY_DN1139261_c0_g1	11.88	0.00	0.00	0.00	0.00	0.00	0.00	0.00	0.00	0.00
TRINITY_DN1139263_c0_g1	0.00	0.00	0.00	0.00	0.00	0.00	11.60	0.00	0.00	0.00
TRINITY_DN1139264_c0_g1	17.98	0.00	0.00	0.00	9.37	0.00	11.66	0.00	0.00	0.00
TRINITY_DN1139267_c0_g1	0.00	0.00	0.00	0.00	0.00	0.00	0.00	0.00	0.00	0.00
TRINITY_DN1139268_c0_g1	0.00	0.00	0.00	0.00	0.00	0.00	16.96	0.00	0.00	0.00
TRINITY_DN113926_c0_g1	0.00	47.44	0.00	0.00	0.00	0.00	0.00	0.00	0.00	0.00
TRINITY_DN113926_c0_g2	0.00	0.00	0.00	0.00	0.00	27.67	0.00	15.42	0.00	0.00
TRINITY_DN1139270_c0_g1	0.00	0.00	0.00	0.00	0.00	0.00	0.00	0.00	0.00	0.00
TRINITY_DN1139271_c0_g1	0.00	7.68	0.00	0.00	0.00	0.00	0.00	0.00	0.00	0.00
TRINITY_DN1139272_c0_g1	0.00	0.00	0.00	0.00	0.00	0.00	0.00	0.00	0.00	0.00
TRINITY_DN1139273_c0_g1	0.00	0.00	0.00	0.00	0.00	0.00	0.00	6.06	23.39	0.00
TRINITY_DN1139274_c0_g1	0.00	0.00	0.00	0.00	0.00	3.65	0.00	0.00	8.10	0.00
TRINITY_DN1139275_c0_g1	0.00	0.00	0.00	0.00	0.00	0.00	0.00	0.00	0.00	0.00
TRINITY_DN1139276_c0_g1	0.00	0.00	0.00	0.00	0.00	0.00	0.00	0.00	0.00	0.00
TRINITY_DN1139279_c0_g1	0.00	0.00	0.00	0.00	0.00	0.00	0.00	0.00	0.00	0.00
TRINITY_DN113927_c0_g1	0.00	0.00	17.14	0.00	0.00	0.00	22.07	0.00	16.36	15.39
TRINITY_DN1139281_c0_g1	3.08	0.00	0.00	0.00	0.00	0.00	0.00	0.00	0.00	11.24
TRINITY_DN1139282_c0_g1	0.00	0.00	0.00	0.00	0.00	0.00	0.00	0.00	0.00	0.00
TRINITY_DN1139284_c0_g1	0.00	0.00	0.00	0.00	0.00	7.02	0.00	0.00	0.00	11.41
TRINITY_DN1139285_c0_g1	0.00	0.00	0.00	0.00	0.00	0.00	0.00	0.00	0.00	0.00
TRINITY_DN1139286_c0_g1	4.77	0.00	9.58	0.00	0.00	0.00	0.00	0.00	0.00	0.00
TRINITY_DN1139287_c0_g1	0.00	0.00	0.00	0.00	0.00	0.00	0.00	0.00	0.00	0.00
TRINITY_DN113928_c0_g1	0.00	0.00	0.00	0.00	0.00	0.00	0.00	0.00	0.00	0.00
TRINITY_DN113928_c0_g3	12.36	0.00	0.00	0.00	7.10	0.00	0.00	0.00	6.47	11.38
TRINITY_DN113928_c2_g1	0.00	0.00	0.00	0.00	0.00	0.00	0.00	0.00	0.00	0.00
TRINITY_DN1139290_c0_g1	0.00	0.00	0.00	0.00	0.00	0.00	0.00	0.00	0.00	0.00
TRINITY_DN1139292_c0_g1	0.00	0.00	0.00	0.00	0.00	0.00	0.00	0.00	0.00	49.62
TRINITY_DN1139295_c0_g1	78.30	71.62	92.55	50.64	0.00	52.10	188.22	12.48	186.66	197.41
TRINITY_DN1139297_c0_g1	0.00	0.00	0.00	0.00	0.00	0.00	0.00	0.00	0.00	4.08
TRINITY_DN1139298_c0_g1	0.00	0.00	0.00	0.00	40.67	0.00	0.00	0.00	38.64	0.00
TRINITY_DN1139299_c0_g1	0.00	0.00	0.00	0.00	0.00	0.00	0.00	0.00	0.00	0.00
TRINITY_DN113929_c0_g1	1.65	1.73	0.00	0.00	0.00	0.00	1.89	0.00	0.00	2.10
TRINITY_DN113929_c1_g1	0.00	0.00	0.00	0.00	0.00	0.00	0.00	0.00	0.00	0.00
TRINITY_DN113929_c2_g1	0.00	0.00	0.00	0.00	0.00	0.00	0.00	0.00	0.00	0.00
TRINITY_DN11392_c0_g1	149.48	110.27	46.62	55.66	35.72	9.89	156.67	0.00	159.24	161.68
TRINITY_DN1139301_c0_g1	0.00	0.00	0.00	0.00	0.00	0.00	0.00	0.00	0.00	0.00
TRINITY_DN1139302_c0_g1	0.00	0.00	0.00	0.00	0.00	0.00	0.00	0.00	0.00	18.19
TRINITY_DN1139303_c0_g1	0.00	3.96	0.00	1.87	0.00	0.00	0.00	0.00	5.44	0.00
TRINITY_DN1139304_c0_g1	0.00	15.21	0.00	0.00	13.53	5.64	0.00	0.00	0.00	5.97
TRINITY_DN1139306_c0_g1	0.00	0.00	0.00	0.00	0.00	0.00	0.00	0.00	0.00	8.65
TRINITY_DN1139308_c0_g1	0.00	0.00	0.00	0.00	0.00	4.31	0.00	9.83	0.00	0.00
TRINITY_DN1139309_c0_g1	11.12	0.00	33.80	0.00	0.00	0.00	0.00	0.00	0.00	0.00
TRINITY_DN1139310_c0_g1	0.00	0.00	0.00	0.00	0.00	0.00	0.00	0.00	0.00	0.00
TRINITY_DN1139312_c0_g1	0.00	0.00	0.00	0.00	0.00	0.00	0.00	0.00	0.00	0.00
TRINITY_DN1139314_c0_g1	6.90	0.00	6.98	0.00	0.00	0.00	0.00	6.80	0.00	31.72
TRINITY_DN1139317_c0_g1	7.44	0.00	0.00	0.00	0.00	0.00	0.00	0.00	0.00	0.00
TRINITY_DN1139318_c0_g1	0.94	0.00	11.44	0.00	3.02	0.00	0.50	2.80	5.51	5.63
TRINITY_DN1139319_c0_g1	0.00	0.00	0.00	0.00	0.00	0.00	0.00	0.00	0.00	56.96
TRINITY_DN113931_c0_g1	0.00	0.00	0.00	0.00	0.00	0.00	0.00	0.00	0.00	0.00
TRINITY_DN1139320_c0_g1	0.00	0.00	0.00	0.00	0.00	0.00	0.00	0.00	0.00	0.00
TRINITY_DN1139323_c0_g1	0.00	0.00	0.00	10.62	0.00	0.00	0.00	5.31	5.13	14.17
TRINITY_DN1139325_c0_g1	0.00	0.00	0.00	0.00	0.00	0.00	0.00	9.72	0.00	0.00
TRINITY_DN1139326_c0_g1	0.00	0.00	0.00	0.00	0.00	0.00	0.00	0.00	0.00	0.00
TRINITY_DN1139328_c0_g1	0.00	0.00	0.00	0.00	0.00	0.00	0.00	0.00	0.00	0.00
TRINITY_DN1139329_c0_g1	0.00	0.00	0.00	0.00	0.00	10.26	0.00	0.00	5.61	0.00
TRINITY_DN113932_c0_g1	0.00	0.00	0.00	0.00	0.00	0.00	0.00	0.00	0.00	0.00
TRINITY_DN113932_c0_g2	6.46	11.91	5.22	4.86	3.41	0.00	0.00	5.11	19.42	13.57
TRINITY_DN113932_c2_g1	0.00	0.00	0.00	0.00	0.00	0.00	0.00	0.00	0.00	0.00
TRINITY_DN1139331_c0_g1	0.00	0.00	0.00	0.00	0.00	0.00	0.00	0.00	0.00	0.00
TRINITY_DN1139336_c0_g1	15.74	0.00	0.00	0.00	0.00	0.00	10.08	7.72	0.00	7.22
TRINITY_DN1139338_c0_g1	0.00	13.14	0.00	0.00	4.11	3.37	0.00	0.00	11.24	0.00
TRINITY_DN1139339_c0_g1	0.00	0.00	0.00	7.08	0.00	0.00	0.00	0.00	0.00	26.44
TRINITY_DN113933_c0_g1	0.00	0.00	0.00	0.00	0.00	0.00	0.00	0.00	0.00	10.47
TRINITY_DN113933_c0_g2	0.00	0.00	0.00	0.00	0.00	0.00	20.75	7.92	0.00	0.00
TRINITY_DN113933_c0_g3	0.00	0.00	0.00	3.59	0.00	0.00	0.00	0.00	0.00	0.00
TRINITY_DN113933_c0_g4	0.00	0.00	0.00	0.00	0.00	0.00	0.00	0.00	0.00	0.00
TRINITY_DN113933_c2_g1	8.33	0.00	0.00	0.00	0.00	0.00	0.00	0.00	0.00	7.66
TRINITY_DN113933_c3_g1	0.00	0.00	0.00	0.00	0.00	0.00	0.00	0.00	0.00	0.00
TRINITY_DN1139340_c0_g1	12.22	0.00	0.00	0.00	0.00	0.00	0.00	0.00	11.76	0.00
TRINITY_DN1139341_c0_g1	0.00	0.00	0.00	0.00	0.00	0.00	0.00	0.00	28.54	0.00
TRINITY_DN1139342_c0_g1	0.00	0.00	0.00	0.00	0.00	0.00	0.00	0.00	0.00	0.00
TRINITY_DN1139344_c0_g1	0.00	0.00	0.00	0.00	0.00	0.00	0.00	0.00	0.00	13.87
TRINITY_DN1139346_c0_g1	0.00	0.00	0.00	0.00	0.00	0.00	0.00	0.00	0.00	0.00
TRINITY_DN1139348_c0_g1	0.00	0.00	0.00	0.00	0.00	0.00	0.00	0.00	0.00	0.00
TRINITY_DN1139349_c0_g1	0.00	0.00	0.00	0.00	0.00	0.00	0.00	0.00	0.00	0.00
TRINITY_DN1139351_c0_g1	22.33	0.00	0.00	7.31	7.75	0.00	0.00	0.00	0.00	0.00
TRINITY_DN1139353_c0_g1	0.00	0.00	0.00	0.00	0.00	0.00	14.89	0.00	0.00	22.24
TRINITY_DN1139354_c0_g1	0.00	0.00	0.00	0.00	0.00	0.00	0.00	0.00	0.00	0.00
TRINITY_DN1139356_c0_g1	0.00	0.00	0.00	0.00	0.00	0.00	0.00	0.00	0.00	0.00
TRINITY_DN1139357_c0_g1	52.20	95.55	52.89	12.66	67.69	67.06	68.45	62.38	75.44	322.72
TRINITY_DN1139358_c0_g1	0.00	0.00	0.00	0.00	0.00	0.00	0.00	0.00	0.00	0.00
TRINITY_DN113935_c0_g1	0.00	0.00	7.28	14.15	0.00	0.00	0.00	0.00	20.56	9.63
TRINITY_DN113935_c1_g1	2.72	0.00	2.70	0.00	0.00	0.00	0.00	0.00	0.00	0.00
TRINITY_DN113935_c1_g2	0.00	0.00	0.00	0.00	0.00	0.00	4.98	0.00	0.00	3.89
TRINITY_DN113935_c2_g1	0.00	4.28	0.00	0.00	0.00	0.00	0.00	0.00	7.35	0.00
TRINITY_DN1139360_c0_g1	8.79	0.00	0.00	0.00	0.00	0.00	0.00	0.00	0.00	32.34
TRINITY_DN1139363_c0_g1	0.00	0.00	0.00	0.00	0.00	0.00	0.00	0.00	6.08	0.00
TRINITY_DN1139364_c0_g1	0.00	2.33	0.00	0.00	0.00	0.00	10.18	0.00	0.00	0.00
TRINITY_DN1139365_c0_g1	0.00	0.00	0.00	0.00	3.19	0.00	0.00	0.00	0.00	0.00
TRINITY_DN1139366_c0_g1	0.00	0.00	0.00	0.00	0.00	0.00	0.00	0.00	11.43	10.87
TRINITY_DN113936_c0_g1	0.00	0.00	19.42	0.00	0.00	0.00	0.00	0.00	4.55	0.00
TRINITY_DN113936_c0_g2	0.00	0.00	0.00	0.00	0.00	0.00	0.00	0.00	0.00	30.27
TRINITY_DN113936_c1_g3	0.00	0.00	0.00	0.00	0.00	0.00	0.00	0.00	0.00	0.00
TRINITY_DN1139371_c0_g1	0.00	0.00	0.00	0.00	0.00	6.87	0.00	0.00	0.00	0.00
TRINITY_DN1139372_c0_g1	0.00	0.00	0.00	0.00	0.00	0.00	0.00	0.00	0.00	0.00
TRINITY_DN1139378_c0_g1	0.00	0.00	0.00	0.00	0.00	0.00	0.00	0.00	0.00	0.00
TRINITY_DN1139380_c0_g1	0.00	21.00	17.80	0.00	18.07	0.00	0.00	0.00	0.00	0.00
TRINITY_DN1139382_c0_g1	0.00	0.00	0.00	14.31	0.00	0.00	0.00	0.00	0.00	20.99
TRINITY_DN1139384_c0_g1	0.00	0.00	0.00	0.00	0.00	0.00	0.00	0.00	12.67	0.00
TRINITY_DN1139386_c0_g1	0.00	0.00	5.57	0.00	0.00	0.00	0.00	0.00	0.00	5.09
TRINITY_DN1139387_c0_g1	0.00	0.00	0.00	0.00	0.00	0.00	0.00	0.00	0.00	0.00
TRINITY_DN1139388_c0_g1	0.00	0.00	0.00	0.00	0.00	0.00	0.00	0.00	0.00	0.00
TRINITY_DN113938_c1_g1	0.00	0.00	0.00	0.00	0.00	0.00	0.00	0.00	0.00	0.00
TRINITY_DN1139390_c0_g1	0.00	12.02	10.03	0.00	0.00	0.00	12.85	0.00	0.00	0.00
TRINITY_DN1139391_c0_g1	0.00	0.00	0.00	0.00	0.00	0.00	0.00	0.00	0.00	12.30
TRINITY_DN1139395_c0_g1	0.00	0.00	0.00	0.00	0.00	0.00	0.00	0.00	0.00	0.00
TRINITY_DN1139396_c0_g1	0.00	0.00	0.00	0.00	0.00	0.00	0.00	0.00	0.00	0.00
TRINITY_DN1139398_c0_g1	0.00	0.00	0.00	0.00	0.00	0.00	0.00	0.00	0.00	0.00
TRINITY_DN1139399_c0_g1	0.00	4.50	4.03	0.00	0.00	0.00	24.57	0.00	0.00	5.59
TRINITY_DN113939_c0_g1	0.00	0.00	0.00	0.00	0.00	0.00	0.00	0.00	0.00	16.38
TRINITY_DN11393_c0_g1	0.00	1.89	0.00	0.00	0.00	0.00	0.00	0.00	0.00	0.00
TRINITY_DN11393_c0_g2	0.00	1.45	0.00	0.00	0.00	2.36	0.00	0.00	0.00	0.00
TRINITY_DN11393_c4_g1	13.46	0.00	27.30	0.00	0.00	0.00	0.00	0.00	0.00	0.00
TRINITY_DN1139400_c0_g1	0.00	0.00	0.00	0.00	0.00	0.00	0.00	0.00	0.00	0.00
TRINITY_DN1139401_c0_g1	0.00	0.00	0.00	0.00	0.00	0.00	0.00	0.00	0.00	0.00
TRINITY_DN1139402_c0_g1	0.00	0.00	0.00	0.00	0.00	0.00	0.00	0.00	11.09	0.00
TRINITY_DN1139403_c0_g1	0.00	0.00	0.00	0.00	0.00	0.00	0.00	0.00	10.10	17.00
TRINITY_DN1139404_c0_g1	0.00	0.00	0.00	0.00	0.00	0.00	0.00	0.00	0.00	0.00
TRINITY_DN1139405_c0_g1	0.00	0.00	0.00	0.00	0.00	0.00	0.00	0.00	0.00	0.00
TRINITY_DN1139406_c0_g1	0.00	0.00	0.00	0.00	0.00	0.00	0.00	0.00	0.00	0.00
TRINITY_DN1139407_c0_g1	0.00	9.01	0.00	0.00	0.00	0.00	0.00	0.00	0.00	0.00
TRINITY_DN1139408_c0_g1	5.11	0.00	0.00	0.00	0.00	0.00	0.00	0.00	0.00	9.36
TRINITY_DN1139409_c0_g1	0.00	0.00	0.00	0.00	0.00	0.00	0.00	0.00	0.00	0.00
TRINITY_DN1139411_c0_g1	0.00	0.00	0.00	0.00	0.00	0.00	0.00	0.00	0.00	0.00
TRINITY_DN1139415_c0_g1	0.00	0.00	0.00	0.00	0.00	0.00	0.00	0.00	0.00	0.00
TRINITY_DN1139417_c0_g1	0.00	0.05	0.00	0.00	0.00	0.00	0.00	0.00	0.00	0.00
TRINITY_DN1139418_c0_g1	0.00	0.00	6.16	0.00	0.00	0.00	0.00	0.00	5.80	0.00
TRINITY_DN1139420_c0_g1	0.00	0.00	0.00	0.00	11.15	0.00	0.00	0.00	0.00	0.00
TRINITY_DN1139422_c0_g1	10.82	0.00	0.00	0.00	0.00	0.00	0.00	0.00	0.00	0.00
TRINITY_DN1139423_c0_g1	9.91	0.00	0.00	9.63	0.00	0.00	0.00	9.61	0.00	9.09
TRINITY_DN1139424_c0_g1	0.00	0.00	0.00	0.00	0.00	0.00	0.00	0.00	0.00	0.00
TRINITY_DN1139425_c0_g1	0.00	0.00	0.00	0.00	0.00	0.00	0.00	0.00	0.00	0.00
TRINITY_DN1139426_c0_g1	0.00	0.00	0.00	17.79	0.00	0.00	0.00	0.00	17.97	0.00
TRINITY_DN1139427_c0_g1	0.00	0.00	0.00	0.00	2.45	0.00	2.73	0.00	4.49	0.00
TRINITY_DN1139429_c0_g1	0.00	0.00	0.00	0.00	0.00	0.00	0.00	0.00	0.00	0.00
TRINITY_DN113942_c0_g1	0.00	0.00	0.00	0.00	0.00	0.00	0.00	0.00	0.00	0.00
TRINITY_DN113942_c0_g3	13.46	0.00	0.00	0.00	0.00	0.00	3.15	0.00	0.00	9.94
TRINITY_DN1139430_c0_g1	0.00	11.59	0.00	0.00	0.00	8.26	0.00	0.00	9.12	8.76
TRINITY_DN1139431_c0_g1	0.00	0.00	0.00	0.00	0.00	0.00	0.00	0.00	0.00	0.00
TRINITY_DN1139433_c0_g1	2.49	0.00	0.00	0.00	0.00	0.00	0.00	0.00	4.79	0.00
TRINITY_DN1139434_c0_g1	0.00	0.00	0.00	0.00	0.00	0.00	1.06	0.00	3.71	0.86
TRINITY_DN1139436_c0_g1	0.00	0.00	23.31	0.00	0.00	0.00	0.00	0.00	0.00	10.54
TRINITY_DN1139437_c0_g1	0.00	0.00	0.00	5.06	0.00	0.00	0.00	0.00	0.00	4.72
TRINITY_DN1139439_c0_g1	0.00	0.00	0.00	0.00	0.00	0.00	0.00	0.00	0.00	0.00
TRINITY_DN1139439_c1_g1	0.00	0.00	0.00	0.00	0.00	0.00	0.00	0.00	6.10	0.00
TRINITY_DN113943_c0_g3	0.00	0.00	0.00	0.00	0.00	0.00	0.00	0.00	0.00	0.00
TRINITY_DN1139440_c0_g1	0.00	0.00	0.00	0.00	0.00	0.00	0.00	0.00	0.00	0.00
TRINITY_DN1139442_c0_g1	0.00	0.00	0.00	0.00	0.00	0.00	0.00	0.00	0.00	0.00
TRINITY_DN1139443_c0_g1	0.00	0.00	0.00	0.00	0.00	0.00	0.00	0.00	0.00	0.00
TRINITY_DN1139444_c0_g1	0.00	0.00	0.00	0.00	0.00	0.00	0.00	0.00	0.00	0.00
TRINITY_DN1139447_c0_g1	18.14	0.00	0.00	0.00	0.00	0.00	0.00	33.88	0.00	0.00
TRINITY_DN1139448_c0_g1	0.00	0.00	0.00	0.00	0.00	0.00	0.00	0.00	0.00	13.34
TRINITY_DN1139449_c0_g1	0.00	0.00	0.00	0.00	0.00	2.37	0.00	0.00	0.00	0.00
TRINITY_DN113944_c0_g1	2.64	36.67	7.78	5.42	7.98	6.67	51.26	2.74	12.69	17.28
TRINITY_DN113944_c2_g1	0.00	22.50	0.00	18.35	0.00	0.00	24.63	0.00	33.05	64.02
TRINITY_DN113944_c4_g1	6.87	8.12	0.00	0.00	14.33	0.00	8.73	0.00	0.00	6.32
TRINITY_DN1139450_c0_g1	0.00	0.00	0.00	0.00	4.79	0.00	0.00	0.00	0.00	0.00
TRINITY_DN1139452_c0_g1	0.00	0.00	0.00	0.00	0.00	7.94	0.00	0.00	0.00	8.44
TRINITY_DN1139453_c0_g1	0.00	0.00	0.00	0.00	0.00	0.00	0.00	0.00	0.00	0.00
TRINITY_DN1139454_c0_g1	0.00	0.00	0.00	23.67	0.00	0.00	0.00	0.00	11.76	0.00
TRINITY_DN1139455_c0_g1	0.00	0.00	0.00	0.00	9.22	0.00	0.00	0.00	0.00	18.63
TRINITY_DN1139456_c0_g1	0.00	0.00	0.00	0.00	0.00	0.00	0.00	0.00	0.00	0.00
TRINITY_DN1139460_c0_g1	0.00	3.18	0.00	2.91	0.00	0.00	0.00	2.86	5.62	0.00
TRINITY_DN1139461_c0_g1	0.00	0.00	0.00	0.00	0.00	0.00	0.00	0.00	0.00	0.00
TRINITY_DN1139462_c0_g1	0.00	0.00	0.00	0.00	0.00	0.00	0.00	0.00	0.00	0.00
TRINITY_DN1139463_c0_g1	0.00	0.00	0.00	0.00	0.00	0.00	0.00	0.00	0.00	0.00
TRINITY_DN1139464_c0_g1	0.00	0.00	0.00	0.00	0.00	0.00	0.00	0.00	0.00	0.00
TRINITY_DN1139467_c1_g1	0.00	0.00	0.00	0.00	0.00	0.00	0.00	0.00	15.04	0.00
TRINITY_DN1139468_c0_g1	0.00	0.00	3.60	0.00	0.00	0.00	4.37	0.00	0.00	0.00
TRINITY_DN113946_c1_g1	0.00	0.00	0.00	0.00	0.00	0.00	0.00	0.00	12.57	0.00
TRINITY_DN113946_c2_g1	0.00	0.00	0.00	0.00	0.00	0.00	35.08	0.00	0.00	0.00
TRINITY_DN1139472_c0_g1	0.00	0.00	0.00	0.00	0.00	0.00	0.00	0.00	0.00	7.34
TRINITY_DN1139475_c0_g1	0.00	0.00	0.00	0.00	0.00	0.00	0.00	0.00	0.00	16.54
TRINITY_DN1139476_c0_g1	0.00	3.38	0.00	0.00	3.25	0.00	0.00	0.00	0.00	0.00
TRINITY_DN1139477_c0_g1	0.00	0.00	0.00	0.00	0.00	0.00	0.00	0.00	0.00	0.00
TRINITY_DN1139479_c0_g1	0.00	0.00	0.00	0.00	0.00	0.00	0.00	0.00	7.03	0.00
TRINITY_DN113947_c0_g1	0.00	0.00	0.00	0.00	0.00	0.00	0.00	0.00	0.00	0.00
TRINITY_DN113947_c1_g1	0.00	0.00	0.00	0.00	0.00	0.00	0.00	0.00	0.00	0.00
TRINITY_DN113947_c1_g3	16.97	0.00	0.00	0.00	0.00	0.00	0.00	0.00	0.00	0.00
TRINITY_DN113947_c2_g1	0.00	7.68	0.00	0.00	0.00	0.00	0.00	0.00	0.00	0.00
TRINITY_DN1139480_c0_g1	0.00	18.74	0.00	0.00	0.00	6.80	0.00	0.00	0.00	0.00
TRINITY_DN1139484_c0_g1	3.36	1.77	1.67	0.00	3.55	0.00	1.93	0.00	3.26	3.01
TRINITY_DN1139488_c0_g1	0.00	0.00	0.00	0.00	0.00	0.00	0.00	0.00	0.00	0.00
TRINITY_DN1139489_c0_g1	0.00	0.00	0.00	0.00	0.00	0.00	0.00	0.00	0.00	0.00
TRINITY_DN113948_c0_g1	0.00	0.00	0.00	0.00	0.00	0.00	0.00	0.00	0.00	6.07
TRINITY_DN113948_c1_g1	10.97	0.00	0.00	0.00	11.36	0.00	0.00	0.00	0.00	40.22
TRINITY_DN1139491_c0_g1	0.00	0.00	0.00	0.00	0.00	0.00	0.00	0.00	0.00	10.78
TRINITY_DN1139493_c0_g1	0.00	15.02	0.00	0.00	0.00	0.00	0.00	0.00	0.00	22.50
TRINITY_DN1139495_c0_g1	0.00	0.00	0.00	0.00	0.00	0.00	0.00	0.00	0.00	0.00
TRINITY_DN1139496_c0_g1	0.00	0.00	0.00	3.86	0.00	0.00	0.00	0.00	0.00	0.00
TRINITY_DN1139497_c0_g1	0.00	0.00	0.00	0.00	0.00	0.00	0.00	0.00	0.00	0.00
TRINITY_DN1139498_c0_g1	0.00	10.00	0.00	0.00	0.00	14.49	0.00	0.00	0.00	7.66
TRINITY_DN1139499_c0_g1	0.00	0.00	0.00	0.00	0.00	0.00	0.00	0.00	0.00	0.00
TRINITY_DN113949_c0_g1	1.16	0.00	0.00	0.00	1.23	0.00	0.00	1.12	1.13	6.32
TRINITY_DN11394_c0_g1	0.00	0.00	0.00	0.00	0.00	0.00	0.00	0.00	0.00	0.00
TRINITY_DN11394_c0_g2	0.00	0.00	0.00	0.00	0.00	0.00	0.00	0.00	0.00	3.29
TRINITY_DN1139500_c0_g1	0.00	0.00	0.00	0.00	0.00	0.00	0.00	0.00	0.00	0.00
TRINITY_DN1139501_c0_g1	9.32	0.00	0.00	4.59	0.00	0.00	5.77	0.00	0.00	12.79
TRINITY_DN1139502_c0_g1	0.00	0.00	0.00	0.00	0.00	1.80	0.00	0.00	0.00	0.00
TRINITY_DN1139503_c0_g1	0.00	0.00	0.00	0.00	0.00	0.00	0.00	0.00	0.00	0.00
TRINITY_DN1139505_c0_g1	18.28	0.00	0.00	0.00	0.00	0.00	0.00	0.00	0.00	16.54
TRINITY_DN1139506_c0_g1	0.00	0.00	0.00	0.00	0.00	3.11	0.00	0.00	3.47	0.00
TRINITY_DN1139507_c0_g1	0.00	0.00	0.00	0.00	0.00	0.00	18.94	0.00	0.00	0.00
TRINITY_DN113950_c1_g1	0.00	0.00	0.00	0.00	0.00	0.00	0.00	0.00	0.00	0.00
TRINITY_DN1139510_c0_g1	0.00	0.00	0.55	0.00	0.00	0.00	0.00	0.00	0.00	6.21
TRINITY_DN1139512_c0_g1	0.00	57.88	0.00	0.00	0.00	0.00	0.00	0.00	0.00	0.00
TRINITY_DN1139517_c0_g1	0.00	0.00	0.00	0.00	0.00	0.00	0.00	0.00	0.00	0.00
TRINITY_DN1139519_c0_g1	0.00	0.00	0.00	0.00	0.00	0.00	0.00	0.00	0.00	0.00
TRINITY_DN113951_c0_g1	4.03	0.00	0.00	0.00	0.00	9.05	4.93	0.00	20.00	7.37
TRINITY_DN113951_c0_g2	0.00	0.00	0.00	0.00	12.93	0.00	0.00	12.00	0.00	11.42
TRINITY_DN113951_c0_g3	0.00	0.00	11.81	0.00	0.00	0.00	0.00	0.00	0.00	0.00
TRINITY_DN1139520_c0_g1	0.00	0.00	0.00	0.00	0.00	0.00	0.00	0.00	0.00	0.00
TRINITY_DN1139521_c0_g1	0.00	0.00	0.00	0.00	0.00	0.00	0.00	0.00	7.78	0.00
TRINITY_DN1139523_c0_g1	0.00	0.00	0.00	0.00	0.00	0.00	0.00	0.00	0.00	11.25
TRINITY_DN1139524_c0_g1	0.00	0.00	0.00	0.00	0.00	0.00	22.47	0.00	0.00	15.65
TRINITY_DN1139525_c0_g1	0.00	0.00	0.00	0.00	0.00	0.00	0.00	0.00	0.00	0.00
TRINITY_DN1139527_c0_g1	0.00	0.00	0.00	0.00	0.00	0.00	0.00	0.00	0.00	0.00
TRINITY_DN1139528_c0_g1	0.00	0.00	0.00	0.00	30.97	0.00	0.00	0.00	0.00	0.00
TRINITY_DN1139532_c0_g1	0.00	0.00	0.00	0.00	0.00	0.00	0.00	0.00	0.00	0.00
TRINITY_DN1139533_c0_g1	0.00	0.00	0.00	0.00	0.00	0.00	0.00	0.00	23.70	0.00
TRINITY_DN1139534_c0_g1	0.00	0.00	0.00	0.00	0.00	0.00	0.00	0.00	0.00	4.58
TRINITY_DN1139535_c0_g1	0.00	0.00	0.00	0.00	0.00	0.00	0.00	0.00	0.00	0.00
TRINITY_DN1139536_c0_g1	7.99	28.70	0.00	0.00	0.00	0.00	0.00	0.00	7.62	7.34
TRINITY_DN1139538_c0_g1	0.00	0.00	0.00	0.00	0.00	0.00	0.00	0.00	0.00	0.00
TRINITY_DN113953_c0_g1	0.00	0.00	0.00	0.00	0.00	0.00	2.90	0.00	0.00	4.60
TRINITY_DN113953_c0_g2	0.00	0.00	0.00	0.00	0.00	0.00	0.00	0.00	0.00	0.00
TRINITY_DN113953_c1_g1	0.00	0.00	12.65	0.00	0.00	10.72	0.00	0.00	0.00	11.42
TRINITY_DN113953_c1_g2	0.00	8.64	0.00	0.00	0.00	0.00	0.00	0.00	6.92	0.00
TRINITY_DN113953_c2_g1	0.00	3.89	0.00	0.00	3.70	0.00	0.00	0.00	0.00	0.00
TRINITY_DN113953_c3_g1	0.00	0.00	0.00	0.00	0.00	0.00	0.00	0.00	18.49	0.00
TRINITY_DN113953_c4_g1	0.00	0.00	0.00	0.00	0.00	0.00	0.00	0.00	0.00	0.00
TRINITY_DN113953_c5_g1	0.00	7.32	0.00	0.00	0.00	0.00	0.00	6.17	0.00	0.00
TRINITY_DN1139543_c0_g1	0.00	8.50	0.00	0.00	0.00	0.00	0.00	0.00	0.00	0.00
TRINITY_DN1139544_c0_g1	0.00	0.00	0.00	0.00	0.00	0.00	0.00	0.00	0.00	0.00
TRINITY_DN1139545_c0_g1	0.00	0.00	0.00	0.00	0.00	0.00	0.00	0.00	0.00	0.00
TRINITY_DN1139546_c0_g1	0.00	0.00	0.00	0.00	0.00	0.00	0.00	0.00	0.00	0.00
TRINITY_DN1139547_c0_g1	0.00	0.00	0.00	0.00	0.00	0.00	0.00	0.00	0.00	0.00
TRINITY_DN1139548_c0_g1	0.00	0.00	0.00	0.00	0.00	0.00	0.00	0.00	12.48	23.72
TRINITY_DN113954_c1_g1	0.00	0.00	0.00	74.50	0.00	0.00	0.00	0.00	0.00	28.26
TRINITY_DN1139550_c0_g1	0.00	0.00	0.00	0.00	0.00	0.00	0.00	0.00	0.00	0.00
TRINITY_DN1139551_c0_g1	0.00	0.00	0.00	0.00	0.00	0.00	0.00	0.00	13.71	6.61
TRINITY_DN1139553_c0_g1	0.00	0.00	0.00	0.00	0.00	0.00	0.00	0.00	0.00	0.00
TRINITY_DN1139553_c1_g1	0.00	0.00	0.00	0.00	0.00	10.50	0.00	0.00	0.00	0.00
TRINITY_DN1139554_c0_g1	0.00	0.00	0.00	0.00	6.40	0.00	0.00	0.00	0.00	5.64
TRINITY_DN1139555_c0_g1	0.00	0.00	6.90	0.00	3.63	0.00	0.00	0.00	0.00	0.00
TRINITY_DN1139556_c0_g1	0.00	0.00	0.00	0.00	0.00	0.00	0.00	0.00	0.00	0.00
TRINITY_DN1139558_c0_g1	0.00	0.00	0.00	0.00	0.00	0.00	3.25	0.00	0.00	2.50
TRINITY_DN113955_c0_g1	0.00	0.00	0.00	0.00	0.00	0.00	0.00	0.00	0.00	0.00
TRINITY_DN1139561_c0_g1	0.00	0.00	0.00	0.00	0.00	0.00	0.00	0.00	0.00	0.00
TRINITY_DN1139564_c0_g1	0.00	0.00	0.00	0.00	0.00	0.00	0.00	0.00	0.00	0.00
TRINITY_DN113956_c1_g1	12.16	0.00	0.00	0.00	0.00	19.04	0.00	0.00	6.96	6.70
TRINITY_DN113956_c2_g1	0.00	0.00	0.00	0.00	0.00	0.00	0.00	0.00	0.00	0.00
TRINITY_DN1139570_c0_g1	2.89	0.00	0.00	0.00	0.00	0.00	0.00	0.00	0.00	2.63
TRINITY_DN1139571_c0_g1	0.00	0.00	0.00	3.28	3.46	0.00	3.97	0.00	3.16	3.01
TRINITY_DN1139574_c0_g1	0.00	0.00	0.00	0.00	0.00	0.00	0.00	0.00	17.18	8.28
TRINITY_DN1139576_c0_g1	0.00	0.00	0.00	0.00	10.74	0.00	0.00	0.00	0.00	19.00
TRINITY_DN1139578_c0_g1	3.35	0.00	3.34	0.00	3.52	0.00	0.00	0.00	0.00	6.11
TRINITY_DN1139580_c0_g1	0.00	0.00	0.00	0.00	0.00	0.00	0.00	0.00	8.10	0.00
TRINITY_DN1139582_c0_g1	0.00	0.00	0.00	0.00	0.00	0.00	0.00	0.00	0.00	0.00
TRINITY_DN1139583_c0_g1	0.00	0.00	0.00	0.00	0.00	0.00	0.00	0.00	16.84	0.00
TRINITY_DN113958_c0_g1	0.00	0.00	0.00	0.00	0.00	0.00	0.00	0.00	0.00	0.00
TRINITY_DN113958_c1_g1	0.00	0.00	0.00	0.00	0.00	0.00	0.00	0.00	0.00	0.00
TRINITY_DN1139590_c0_g1	0.00	0.00	0.00	0.00	0.00	0.00	0.00	0.00	0.00	0.00
TRINITY_DN1139591_c0_g1	0.00	0.00	0.00	0.00	0.00	0.00	0.00	0.00	0.00	0.00
TRINITY_DN1139593_c0_g1	0.00	0.00	0.00	0.00	0.00	0.00	0.00	0.00	0.00	0.00
TRINITY_DN1139597_c0_g1	3.27	0.00	0.00	0.00	0.00	0.00	0.00	0.00	0.00	0.00
TRINITY_DN1139599_c0_g1	0.00	0.00	0.00	3.68	0.00	0.00	0.00	0.00	1.78	5.01
TRINITY_DN113959_c0_g1	0.00	0.00	0.00	0.00	0.00	0.00	0.00	0.00	14.27	0.00
TRINITY_DN113959_c2_g1	0.00	6.23	0.00	0.00	5.66	0.00	0.00	0.00	0.00	0.00
TRINITY_DN11395_c0_g1	0.00	0.00	0.00	0.00	0.00	0.00	0.00	7.69	7.45	0.00
TRINITY_DN1139600_c0_g1	0.00	0.00	0.00	0.00	0.00	0.00	0.00	0.00	0.00	0.00
TRINITY_DN1139603_c0_g1	0.00	0.00	0.00	0.00	0.00	0.00	0.00	0.00	0.00	0.00
TRINITY_DN1139605_c0_g1	0.00	0.00	0.00	0.00	0.00	0.00	0.00	0.00	0.00	0.00
TRINITY_DN1139606_c0_g1	0.00	0.00	0.00	0.00	0.00	0.00	0.00	0.00	0.00	0.00
TRINITY_DN113960_c1_g1	20.06	0.00	0.00	0.00	0.00	0.00	0.00	0.00	0.00	9.92
TRINITY_DN1139612_c0_g1	0.00	0.00	0.00	0.00	0.00	0.00	0.00	0.00	0.00	0.00
TRINITY_DN1139613_c0_g1	0.00	0.00	0.00	0.00	0.00	0.00	0.00	0.00	0.00	0.00
TRINITY_DN1139614_c0_g1	0.00	0.00	0.00	0.00	0.00	0.00	0.00	0.00	6.84	0.00
TRINITY_DN1139615_c0_g1	0.00	0.00	0.00	0.00	0.00	0.00	0.00	0.00	0.00	11.57
TRINITY_DN1139617_c0_g1	0.00	0.00	0.00	0.00	0.00	0.00	0.00	0.00	6.41	0.00
TRINITY_DN1139619_c0_g1	0.00	2.04	0.00	0.00	2.03	0.00	2.23	0.00	0.00	1.75
TRINITY_DN113961_c0_g1	0.00	0.00	0.00	0.00	0.00	0.00	0.00	0.00	0.00	0.00
TRINITY_DN1139622_c0_g1	0.00	0.00	0.00	0.00	18.56	0.00	0.00	0.00	69.71	0.00
TRINITY_DN1139623_c0_g1	0.00	0.00	0.00	0.00	0.00	0.00	0.00	0.00	0.00	0.00
TRINITY_DN1139625_c0_g1	0.00	0.00	0.00	0.00	0.00	0.00	0.00	0.00	0.00	14.81
TRINITY_DN1139626_c0_g1	0.00	0.00	0.00	0.00	0.00	0.00	0.00	0.00	0.00	7.53
TRINITY_DN1139627_c0_g1	0.00	0.00	0.00	0.00	0.00	0.00	0.00	0.00	0.00	9.69
TRINITY_DN1139628_c0_g1	0.00	0.00	0.00	0.00	0.00	0.00	0.00	0.00	0.00	5.76
TRINITY_DN1139629_c0_g1	0.00	0.00	0.00	0.00	0.00	0.00	0.00	0.00	0.00	0.00
TRINITY_DN113962_c0_g1	4.13	6.56	0.58	2.35	2.47	1.50	5.83	1.13	6.87	16.40
TRINITY_DN113962_c0_g2	0.00	0.00	0.00	0.00	0.00	0.00	0.00	0.00	0.00	0.00
TRINITY_DN113962_c0_g4	0.00	0.00	0.00	0.00	0.00	0.00	0.00	0.00	12.15	0.00
TRINITY_DN113962_c1_g1	0.00	0.00	0.00	0.00	6.59	0.00	0.00	0.00	0.00	11.62
TRINITY_DN113962_c1_g2	0.00	0.00	0.00	0.00	0.00	0.00	0.00	0.00	0.00	0.00
TRINITY_DN113962_c2_g1	0.00	10.53	0.00	0.00	0.00	0.00	0.00	0.00	0.00	8.04
TRINITY_DN113962_c3_g1	10.09	24.55	0.00	0.00	0.00	0.00	0.00	0.00	0.00	9.26
TRINITY_DN113962_c4_g1	0.00	0.00	0.00	0.00	0.00	0.00	0.00	0.00	0.00	0.00
TRINITY_DN1139631_c0_g1	0.00	0.00	0.00	0.00	0.00	0.00	0.00	0.00	0.00	0.00
TRINITY_DN1139632_c0_g1	0.00	7.39	0.00	0.00	0.00	0.00	0.00	0.00	0.00	5.81
TRINITY_DN1139634_c0_g1	0.00	0.00	0.00	0.00	0.00	0.00	0.00	0.00	0.00	27.77
TRINITY_DN1139636_c0_g1	0.00	0.00	0.00	13.68	0.00	0.00	0.00	0.00	0.00	12.91
TRINITY_DN1139638_c0_g1	0.00	0.00	0.00	0.00	0.00	0.00	0.00	10.32	0.00	0.00
TRINITY_DN113963_c0_g1	0.00	0.00	0.00	0.00	0.00	0.00	2.56	2.41	0.00	0.00
TRINITY_DN1139640_c0_g1	0.00	0.00	0.00	0.00	0.00	0.00	0.00	0.00	0.00	0.00
TRINITY_DN1139642_c0_g1	0.00	0.00	0.00	0.00	0.00	0.00	0.00	0.00	0.00	0.00
TRINITY_DN1139645_c0_g1	0.00	0.00	0.00	0.00	0.00	0.00	0.00	0.00	0.00	0.00
TRINITY_DN1139648_c0_g1	0.00	0.00	0.00	0.00	0.00	0.00	0.00	0.00	0.00	0.00
TRINITY_DN1139649_c0_g1	0.00	0.00	0.00	0.00	0.00	0.00	0.00	0.00	0.00	0.00
TRINITY_DN113964_c0_g1	0.00	0.00	0.00	0.00	0.00	0.00	0.00	0.00	0.00	0.00
TRINITY_DN113964_c1_g1	0.00	12.10	0.00	0.00	0.00	8.82	0.00	0.00	0.00	9.14
TRINITY_DN113964_c1_g2	0.00	0.00	0.00	0.00	0.00	0.00	0.00	0.00	0.00	0.00
TRINITY_DN113964_c4_g1	0.00	0.00	0.00	0.00	0.00	0.00	0.00	0.00	0.00	0.00
TRINITY_DN1139650_c0_g1	3.86	0.00	0.00	0.00	0.00	3.31	0.00	0.00	0.00	10.57
TRINITY_DN1139652_c0_g1	0.00	0.00	0.00	0.00	0.00	0.00	5.98	0.00	0.00	0.00
TRINITY_DN1139653_c0_g1	4.74	0.00	0.00	4.67	0.00	0.00	0.00	0.00	0.00	0.00
TRINITY_DN1139655_c0_g1	0.00	0.00	0.00	0.00	0.00	0.00	0.00	0.00	24.01	13.09
TRINITY_DN1139658_c0_g1	0.00	0.00	0.00	0.00	0.00	0.00	0.00	0.00	0.00	0.00
TRINITY_DN113965_c1_g1	29.20	18.27	17.80	0.00	13.84	0.00	0.00	0.00	40.28	39.31
TRINITY_DN113965_c2_g1	0.00	0.00	0.00	0.00	0.00	0.00	0.00	0.00	9.57	0.00
TRINITY_DN1139660_c0_g1	0.00	0.00	0.00	0.00	0.00	0.00	0.00	0.00	0.00	0.00
TRINITY_DN1139661_c0_g1	15.27	0.00	7.73	0.00	0.00	0.00	0.00	0.00	0.00	0.00
TRINITY_DN1139662_c0_g1	0.00	0.00	0.00	0.00	0.00	0.00	0.00	0.00	0.00	4.72
TRINITY_DN1139663_c0_g1	0.00	0.00	0.00	0.00	0.00	0.00	0.00	0.00	0.00	0.00
TRINITY_DN1139664_c0_g1	0.00	0.00	0.00	0.00	0.00	0.00	0.00	0.00	0.00	0.00
TRINITY_DN1139665_c0_g1	0.00	0.00	0.00	0.00	3.11	0.00	0.00	0.00	0.00	8.10
TRINITY_DN1139666_c0_g1	5.28	0.00	0.00	0.00	0.00	0.00	0.00	0.00	0.00	4.84
TRINITY_DN1139667_c0_g1	0.00	0.00	0.00	0.00	11.74	0.00	0.00	0.00	0.00	0.00
TRINITY_DN1139668_c0_g1	0.00	0.00	0.00	0.00	0.00	0.00	0.00	0.00	0.00	9.51
TRINITY_DN113966_c0_g1	0.00	0.00	0.00	0.00	1.74	0.00	1.89	0.00	0.00	1.50
TRINITY_DN1139670_c0_g1	0.00	0.00	0.00	0.00	0.00	0.00	0.00	0.00	0.00	0.00
TRINITY_DN1139671_c0_g1	0.00	0.00	0.00	0.00	0.00	2.96	0.00	0.00	0.00	8.25
TRINITY_DN1139673_c0_g1	0.00	0.00	0.00	0.00	0.00	0.00	0.00	0.00	0.00	0.00
TRINITY_DN1139678_c0_g1	0.00	0.00	0.00	0.00	0.00	0.00	0.00	0.00	0.00	0.00
TRINITY_DN1139679_c0_g1	0.00	0.00	0.00	0.00	0.00	0.00	0.00	0.00	7.42	0.00
TRINITY_DN1139680_c0_g1	0.00	0.00	0.00	0.00	0.00	0.00	0.00	0.00	0.00	0.00
TRINITY_DN1139681_c0_g1	0.00	0.00	0.00	0.00	0.00	0.00	0.00	0.00	37.45	11.86
TRINITY_DN1139682_c0_g1	0.00	0.00	0.00	0.00	0.00	0.00	0.00	0.00	0.00	0.00
TRINITY_DN1139683_c0_g1	0.00	0.00	0.00	0.00	0.00	0.00	0.00	0.00	0.00	0.00
TRINITY_DN1139685_c0_g1	0.00	0.00	0.00	0.00	13.54	0.00	0.00	0.00	0.00	0.00
TRINITY_DN1139686_c0_g1	0.00	0.00	0.00	0.00	0.00	0.00	0.00	0.00	0.00	0.00
TRINITY_DN1139687_c0_g1	0.00	0.00	0.00	0.00	0.00	0.00	0.00	0.00	0.00	13.11
TRINITY_DN1139691_c0_g1	0.00	0.00	0.00	0.00	0.00	0.00	0.00	0.00	0.00	33.40
TRINITY_DN1139692_c0_g1	2.25	9.62	0.00	2.25	2.37	0.00	7.89	0.00	15.22	10.23
TRINITY_DN1139693_c0_g1	10.97	0.00	0.00	10.63	0.00	0.00	0.00	0.00	0.00	0.00
TRINITY_DN1139694_c0_g1	5.88	0.00	0.00	0.00	0.00	1.67	0.00	0.00	0.00	0.00
TRINITY_DN1139696_c0_g1	6.45	7.57	6.52	0.00	0.00	0.00	0.00	0.00	0.00	21.39
TRINITY_DN1139698_c0_g1	7.44	8.87	0.00	0.00	0.00	0.00	0.00	0.00	0.00	0.00
TRINITY_DN1139699_c0_g1	0.00	0.00	0.00	0.00	0.00	0.00	0.00	0.00	0.00	0.00
TRINITY_DN113969_c1_g2	0.00	0.00	0.00	0.00	0.00	0.00	0.00	0.00	0.00	0.00
TRINITY_DN113969_c2_g1	27.31	32.29	0.00	0.00	25.65	10.78	16.18	16.46	93.85	122.13
TRINITY_DN113969_c7_g1	0.00	14.80	0.00	0.00	0.00	0.00	0.00	0.00	0.00	11.09
TRINITY_DN11396_c0_g1	73.75	89.63	27.46	30.87	19.05	197.06	308.59	3.04	726.53	86.75
TRINITY_DN11396_c5_g1	0.00	0.00	0.00	0.00	0.00	0.00	0.00	0.00	0.00	0.00
TRINITY_DN1139701_c0_g1	0.00	0.00	0.00	0.00	0.00	0.00	0.00	0.00	0.00	0.00
TRINITY_DN1139702_c0_g1	12.40	0.00	0.00	0.00	0.00	0.00	0.00	0.00	0.00	0.00
TRINITY_DN1139703_c0_g1	0.00	0.00	0.00	0.00	0.00	0.00	0.00	0.00	0.00	0.00
TRINITY_DN1139704_c0_g1	0.00	0.00	14.23	0.00	0.00	0.00	0.00	0.00	0.00	0.00
TRINITY_DN1139707_c0_g1	0.00	0.00	0.00	0.00	0.00	3.83	0.00	0.00	1.46	0.00
TRINITY_DN1139709_c0_g1	0.00	0.00	0.00	0.00	0.00	0.00	0.00	0.00	34.55	0.00
TRINITY_DN1139711_c0_g1	0.00	0.00	0.00	0.00	0.00	0.00	0.00	0.00	0.00	0.00
TRINITY_DN1139712_c0_g1	15.26	0.00	0.00	0.00	15.75	0.00	0.00	0.00	0.00	13.87
TRINITY_DN1139716_c0_g1	0.00	0.00	0.00	0.00	0.00	0.00	0.00	0.00	0.00	5.62
TRINITY_DN1139717_c0_g1	0.00	0.00	0.00	0.00	0.00	0.00	0.00	0.00	0.00	0.00
TRINITY_DN1139719_c0_g1	0.00	0.00	0.00	0.00	0.00	0.00	0.00	0.00	0.00	0.00
TRINITY_DN113971_c0_g1	13.35	0.00	0.00	0.00	0.00	0.00	0.00	0.00	0.00	0.00
TRINITY_DN1139721_c0_g1	0.00	1.99	0.00	0.00	3.97	0.00	0.00	0.00	0.00	2.26
TRINITY_DN1139723_c0_g1	3.72	0.00	0.00	0.00	0.00	0.00	0.00	0.00	0.00	6.78
TRINITY_DN1139728_c0_g1	0.00	0.00	0.00	0.00	0.00	0.00	0.00	0.00	0.00	7.27
TRINITY_DN1139729_c0_g1	0.00	0.00	0.00	0.00	7.18	0.00	0.00	0.00	0.00	3.12
TRINITY_DN113972_c0_g1	0.00	0.00	0.00	0.00	0.00	0.00	0.00	0.00	0.00	0.00
TRINITY_DN1139730_c0_g1	0.00	0.00	0.00	0.00	0.00	0.00	0.00	0.00	0.00	0.00
TRINITY_DN1139731_c0_g1	0.00	0.00	0.00	0.00	0.00	0.00	0.00	0.00	0.00	14.91
TRINITY_DN1139733_c0_g1	0.00	0.00	0.00	14.09	0.00	12.43	19.11	0.00	0.00	0.00
TRINITY_DN1139734_c0_g1	0.00	20.72	0.00	0.00	0.00	0.00	0.00	0.00	0.00	0.00
TRINITY_DN113973_c0_g1	0.00	0.00	0.00	0.00	0.00	0.00	0.00	0.00	8.69	0.00
TRINITY_DN113973_c12_g1	0.00	0.00	0.00	0.00	0.00	0.00	0.00	0.00	0.00	0.00
TRINITY_DN113973_c1_g1	0.00	8.37	0.00	0.00	7.36	0.00	0.00	0.00	0.00	0.00
TRINITY_DN113973_c2_g1	0.00	0.00	0.00	0.00	0.00	0.00	0.00	0.00	0.00	8.56
TRINITY_DN113973_c2_g2	0.00	0.00	0.00	0.00	0.00	0.00	0.00	0.00	0.00	0.00
TRINITY_DN113973_c4_g1	0.00	0.00	19.77	0.00	0.00	0.00	0.00	18.20	0.00	0.00
TRINITY_DN113973_c5_g1	0.00	0.00	0.00	0.00	0.00	0.00	0.00	0.00	0.00	0.00
TRINITY_DN113973_c6_g1	0.00	0.00	0.00	0.00	0.00	0.00	0.00	0.00	0.00	0.00
TRINITY_DN113973_c9_g1	0.00	0.00	0.00	0.00	0.00	0.00	0.00	0.00	0.00	0.00
TRINITY_DN1139740_c0_g1	0.00	0.00	0.00	0.00	0.00	0.00	0.00	0.00	0.00	3.67
TRINITY_DN1139741_c0_g1	0.00	19.79	0.00	0.00	0.00	0.00	0.00	0.00	0.00	0.00
TRINITY_DN1139742_c0_g1	0.00	0.00	0.00	0.00	9.27	0.00	0.00	0.00	0.00	0.00
TRINITY_DN1139743_c0_g1	8.42	0.00	0.00	0.00	0.00	0.00	0.00	0.00	0.00	7.74
TRINITY_DN1139744_c0_g1	0.00	0.00	0.00	0.00	0.00	0.00	0.00	0.00	10.28	0.00
TRINITY_DN1139745_c0_g1	0.00	0.00	0.00	0.00	0.00	9.52	0.00	0.00	0.00	0.00
TRINITY_DN1139747_c0_g1	0.00	0.00	0.00	0.00	0.00	0.00	0.00	0.00	0.00	0.00
TRINITY_DN1139748_c0_g1	0.00	0.00	0.00	9.34	0.00	0.00	0.00	0.00	0.00	0.00
TRINITY_DN1139749_c0_g1	0.00	0.00	0.00	0.00	0.00	0.00	0.00	0.00	0.00	0.00
TRINITY_DN113974_c0_g1	0.00	0.00	0.00	0.00	0.00	0.00	0.00	0.00	0.00	0.00
TRINITY_DN113974_c0_g2	0.00	0.00	0.00	0.00	0.00	0.00	0.00	0.00	13.38	12.71
TRINITY_DN113974_c0_g3	0.00	0.00	0.00	0.00	0.00	0.00	0.00	0.00	0.00	0.00
TRINITY_DN113974_c0_g4	0.00	0.00	0.00	0.00	0.00	0.00	0.00	0.00	0.00	0.00
TRINITY_DN113974_c1_g1	4.22	4.75	0.00	0.00	0.00	0.00	0.00	4.15	4.02	7.52
TRINITY_DN113974_c3_g1	0.00	0.00	0.00	0.00	0.00	11.18	0.00	0.00	0.00	0.00
TRINITY_DN1139752_c0_g1	26.92	0.00	13.65	0.00	0.00	0.00	0.00	0.00	0.00	0.00
TRINITY_DN1139754_c0_g1	22.84	0.00	0.00	0.00	0.00	0.00	29.75	0.00	0.00	0.00
TRINITY_DN1139755_c0_g1	0.00	0.00	0.00	0.00	0.00	0.00	0.00	0.00	0.00	8.23
TRINITY_DN1139756_c0_g1	0.00	0.00	0.00	0.00	0.00	0.00	0.00	0.00	0.00	0.00
TRINITY_DN1139759_c0_g1	0.00	0.00	0.00	0.00	0.00	0.00	0.00	0.00	0.00	0.00
TRINITY_DN113975_c0_g1	0.00	0.00	0.00	0.00	0.00	0.00	0.00	0.00	0.00	15.83
TRINITY_DN113975_c1_g1	0.00	0.00	0.00	10.98	0.00	0.00	0.00	0.00	0.00	0.00
TRINITY_DN113975_c2_g1	0.00	0.00	0.00	16.62	0.00	0.00	0.00	0.00	0.00	0.00
TRINITY_DN113975_c3_g1	0.00	0.00	0.00	0.00	0.00	0.00	0.00	0.00	0.00	0.00
TRINITY_DN113975_c7_g1	0.00	0.00	0.00	0.00	0.00	0.00	0.00	0.00	0.00	0.00
TRINITY_DN1139760_c0_g1	15.95	0.00	0.00	0.00	0.00	0.00	0.00	0.00	0.00	0.00
TRINITY_DN1139761_c0_g1	0.00	4.65	0.00	2.18	0.00	0.00	0.00	0.00	4.22	1.98
TRINITY_DN1139762_c0_g1	0.00	0.00	0.00	0.00	0.00	0.00	0.00	0.00	9.63	0.00
TRINITY_DN1139763_c0_g1	0.00	0.00	0.00	0.00	0.00	0.00	0.00	0.00	0.00	0.00
TRINITY_DN1139764_c0_g1	0.00	0.00	0.00	0.00	0.00	0.00	0.00	0.00	0.00	0.00
TRINITY_DN1139766_c0_g1	0.00	0.00	0.00	0.00	0.00	0.00	0.00	0.00	0.00	0.00
TRINITY_DN113976_c0_g1	0.00	0.00	0.00	0.00	0.00	0.00	0.00	0.00	4.82	0.00
TRINITY_DN113976_c0_g2	0.00	0.00	0.00	0.00	0.00	0.00	0.00	0.00	0.00	0.00
TRINITY_DN1139773_c0_g1	0.00	13.35	0.00	0.00	0.00	0.00	0.00	0.00	0.00	0.00
TRINITY_DN1139774_c0_g1	0.00	0.00	0.00	0.00	0.00	0.00	0.00	0.00	0.00	0.00
TRINITY_DN1139775_c0_g1	0.00	17.81	0.00	0.00	0.00	0.00	0.00	0.00	0.00	0.00
TRINITY_DN1139776_c0_g1	0.00	0.00	0.00	16.62	0.00	0.00	0.00	16.37	0.00	0.00
TRINITY_DN1139777_c0_g1	0.00	0.00	0.00	0.00	0.00	0.00	0.00	0.00	3.26	0.00
TRINITY_DN1139779_c0_g1	8.20	9.84	0.00	0.00	0.00	0.00	0.00	0.00	0.00	7.53
TRINITY_DN113977_c1_g1	0.00	0.00	0.00	0.00	0.00	0.00	0.00	0.00	0.00	0.00
TRINITY_DN1139782_c0_g1	0.00	0.00	0.00	0.00	0.00	0.00	0.00	0.00	0.00	0.00
TRINITY_DN1139784_c0_g1	0.00	0.00	0.00	0.00	0.00	0.00	0.00	0.00	0.00	14.60
TRINITY_DN1139786_c0_g1	0.00	0.00	0.00	0.00	0.00	11.04	0.00	0.00	0.00	11.75
TRINITY_DN1139787_c0_g1	0.00	0.00	0.00	0.00	0.00	0.00	14.88	0.00	0.00	0.00
TRINITY_DN1139789_c0_g1	0.00	0.00	0.00	0.00	0.00	0.00	0.00	0.00	0.00	0.00
TRINITY_DN113978_c0_g1	0.00	0.00	0.00	0.00	0.00	0.00	0.00	0.00	0.00	0.00
TRINITY_DN113978_c1_g1	0.00	0.00	0.00	0.00	0.00	0.00	0.00	0.00	0.00	0.00
TRINITY_DN1139790_c0_g1	0.00	9.26	0.00	0.00	0.00	0.00	0.00	0.00	0.00	0.00
TRINITY_DN1139792_c0_g1	0.00	0.00	0.00	0.00	0.00	0.00	0.00	0.00	0.00	0.00
TRINITY_DN1139793_c0_g1	0.00	0.00	0.00	0.00	0.00	0.00	0.00	0.00	0.00	0.00
TRINITY_DN1139795_c0_g1	0.00	0.00	0.00	0.00	0.00	0.00	0.00	0.00	6.89	6.64
TRINITY_DN1139797_c0_g1	0.30	0.00	1.34	0.00	1.38	0.00	0.00	0.00	0.00	13.50
TRINITY_DN113979_c0_g1	0.00	0.00	0.00	0.00	0.00	0.00	0.00	0.00	0.00	0.00
TRINITY_DN113979_c1_g1	0.00	0.00	0.00	0.00	0.00	0.00	0.00	0.00	0.00	0.00
TRINITY_DN11397_c0_g1	50.28	31.85	30.65	45.89	14.47	64.01	132.63	44.69	189.14	212.50
TRINITY_DN11397_c10_g1	0.00	0.00	1.15	0.00	0.00	1.97	0.00	2.23	7.92	0.00
TRINITY_DN11397_c11_g1	0.00	0.00	0.00	0.00	0.00	0.00	22.26	0.00	0.00	0.00
TRINITY_DN11397_c1_g1	11.26	23.47	2.75	1.41	5.95	7.70	9.52	9.41	17.31	59.31
TRINITY_DN11397_c2_g1	0.00	0.00	0.00	0.00	0.00	0.00	0.00	0.00	0.00	0.00
TRINITY_DN1139801_c0_g1	0.00	0.00	0.00	0.00	0.00	0.00	0.00	0.00	7.74	0.00
TRINITY_DN1139805_c0_g1	0.00	12.41	0.00	0.00	0.00	0.00	0.00	0.00	0.00	0.00
TRINITY_DN1139806_c0_g1	0.00	18.57	0.00	0.00	0.00	0.00	0.00	0.00	0.00	0.00
TRINITY_DN1139807_c0_g1	0.00	0.00	0.00	0.00	0.00	0.00	0.00	0.00	0.00	10.35
TRINITY_DN1139808_c0_g1	0.00	0.00	0.00	0.00	16.59	0.00	0.00	0.00	0.00	0.00
TRINITY_DN1139809_c0_g1	0.00	0.00	0.00	0.00	0.00	0.00	0.00	0.00	0.00	6.80
TRINITY_DN113980_c0_g1	0.00	0.00	0.00	0.00	0.00	0.00	0.00	0.00	0.00	0.00
TRINITY_DN1139810_c0_g1	0.00	19.05	0.00	0.00	0.00	0.00	0.00	0.00	0.00	14.36
TRINITY_DN1139811_c0_g1	0.00	0.00	0.00	0.00	0.00	0.00	0.00	0.00	0.00	0.00
TRINITY_DN1139812_c0_g1	0.00	0.00	0.00	0.00	0.00	0.00	0.00	0.00	0.00	10.05
TRINITY_DN1139813_c0_g1	0.00	0.00	0.00	0.00	0.00	0.00	0.00	6.01	0.00	0.00
TRINITY_DN1139815_c0_g1	0.00	4.27	0.00	0.00	0.00	0.00	0.00	0.00	3.66	3.50
TRINITY_DN1139817_c0_g1	0.00	0.00	0.00	0.00	3.93	3.22	4.55	0.00	7.16	0.00
TRINITY_DN1139819_c0_g1	0.00	0.00	0.00	0.00	0.00	0.00	0.00	3.35	0.00	0.00
TRINITY_DN113981_c0_g1	0.00	0.00	0.00	0.00	0.00	0.00	0.00	17.40	0.00	0.00
TRINITY_DN1139821_c0_g1	0.00	0.00	0.00	0.00	0.00	0.00	0.00	0.00	0.00	0.00
TRINITY_DN1139824_c0_g1	0.00	0.00	0.00	7.71	0.00	0.00	4.74	3.82	7.43	14.21
TRINITY_DN1139825_c0_g1	0.00	0.00	0.00	0.00	0.00	0.00	0.00	0.00	0.00	0.00
TRINITY_DN1139826_c0_g1	0.00	0.00	0.00	0.00	0.00	0.00	0.00	0.00	0.00	0.00
TRINITY_DN1139827_c0_g1	0.00	0.00	0.00	0.00	0.00	0.00	0.00	0.00	0.00	4.11
TRINITY_DN1139829_c0_g1	10.67	0.00	0.00	0.00	0.00	0.00	0.00	0.00	0.00	5.45
TRINITY_DN113982_c1_g2	9.21	0.00	0.00	0.00	0.00	0.00	0.00	0.00	0.00	0.00
TRINITY_DN113982_c1_g3	0.00	0.00	0.00	0.00	0.00	0.00	0.00	0.00	0.00	0.00
TRINITY_DN1139830_c0_g1	0.00	0.00	38.26	0.00	0.00	0.00	0.00	0.00	21.61	0.00
TRINITY_DN1139832_c0_g1	0.00	0.00	0.00	0.00	0.00	0.00	0.00	0.00	5.84	12.97
TRINITY_DN1139835_c0_g1	0.00	0.00	0.00	0.00	0.00	0.00	0.00	0.00	0.00	16.66
TRINITY_DN1139836_c0_g1	0.00	0.00	0.00	0.00	0.00	0.00	0.00	0.00	1.14	0.00
TRINITY_DN1139837_c0_g1	0.00	11.85	0.00	0.00	2.88	2.34	9.74	2.67	0.00	7.48
TRINITY_DN1139838_c0_g1	0.00	0.00	0.00	0.00	2.42	0.00	0.00	0.00	0.00	4.18
TRINITY_DN113983_c0_g1	3.34	0.00	0.00	0.00	0.00	0.00	0.00	0.00	3.19	0.00
TRINITY_DN1139840_c0_g1	0.00	0.00	0.00	0.00	0.00	0.00	0.00	0.00	0.00	0.00
TRINITY_DN1139844_c0_g1	8.74	0.00	0.00	0.00	9.12	7.62	0.00	0.00	8.35	0.00
TRINITY_DN1139847_c0_g1	0.00	0.00	0.00	0.00	0.00	0.00	0.00	0.00	0.00	0.00
TRINITY_DN1139848_c0_g1	0.00	0.00	0.00	0.00	0.00	0.00	0.00	0.00	0.00	0.00
TRINITY_DN1139849_c0_g1	0.00	0.00	17.48	0.00	0.00	0.00	0.00	0.00	0.00	15.65
TRINITY_DN113984_c0_g1	8.12	0.00	12.87	0.00	14.21	11.36	40.17	0.00	24.75	53.74
TRINITY_DN113984_c0_g2	0.00	0.00	0.00	0.00	0.00	0.00	0.00	0.00	0.00	0.00
TRINITY_DN1139850_c0_g1	0.00	0.00	0.00	0.00	0.00	0.00	0.00	0.00	0.00	0.00
TRINITY_DN1139851_c0_g1	0.00	0.00	0.00	0.00	0.00	0.00	0.00	0.00	0.00	0.00
TRINITY_DN1139852_c0_g1	0.00	0.00	0.00	0.00	0.00	7.45	0.00	0.00	0.00	0.00
TRINITY_DN1139854_c0_g1	0.00	4.37	0.00	0.00	0.00	0.00	4.77	0.00	0.00	0.00
TRINITY_DN1139855_c0_g1	0.00	0.00	0.00	0.00	0.00	0.00	7.57	0.00	0.00	5.53
TRINITY_DN1139856_c0_g1	0.00	0.00	0.00	0.00	0.00	0.00	0.00	0.00	0.00	0.00
TRINITY_DN1139857_c0_g1	0.00	0.00	0.00	4.53	0.00	0.00	0.00	0.00	8.75	50.46
TRINITY_DN1139858_c0_g1	0.00	0.00	0.00	0.00	0.00	0.00	0.00	0.00	0.00	0.00
TRINITY_DN1139864_c0_g1	0.00	0.00	0.00	0.00	0.00	0.00	5.05	0.00	0.00	0.00
TRINITY_DN1139865_c0_g1	0.00	0.00	0.00	0.00	0.00	0.00	0.00	0.00	0.00	7.17
TRINITY_DN1139868_c0_g1	0.00	0.00	0.00	0.00	0.00	0.00	0.00	0.00	0.00	0.00
TRINITY_DN1139869_c0_g1	0.00	36.50	0.00	0.00	0.00	0.00	0.00	0.00	14.51	0.00
TRINITY_DN113986_c0_g1	14.31	4.66	9.95	9.97	0.00	4.27	2.94	0.00	7.23	9.89
TRINITY_DN113986_c0_g2	0.00	0.00	0.00	0.00	0.00	10.95	0.00	0.00	0.00	35.01
TRINITY_DN113986_c0_g5	0.00	0.00	0.00	0.00	0.00	0.00	0.00	0.00	0.00	0.00
TRINITY_DN113986_c1_g1	0.00	0.00	0.00	0.00	0.00	0.00	0.00	0.00	0.00	0.00
TRINITY_DN113986_c3_g1	12.70	9.52	0.00	14.19	4.44	12.14	0.00	0.00	32.29	30.99
TRINITY_DN113986_c4_g1	0.00	0.00	0.00	0.00	0.00	0.00	0.00	0.00	0.00	0.00
TRINITY_DN1139870_c0_g1	0.00	0.00	0.00	0.00	0.00	0.00	0.00	0.00	14.65	0.00
TRINITY_DN1139872_c0_g1	0.00	0.00	0.00	0.00	0.00	0.00	0.00	0.00	0.00	0.00
TRINITY_DN1139875_c0_g1	0.00	0.00	0.00	0.00	0.00	0.00	0.00	0.00	0.00	0.00
TRINITY_DN1139876_c0_g1	0.00	0.00	0.00	0.00	0.00	0.00	0.00	0.00	0.00	0.00
TRINITY_DN1139877_c0_g1	6.21	0.00	0.00	6.17	0.00	0.00	0.00	0.00	2.98	5.66
TRINITY_DN1139878_c0_g1	0.00	0.00	0.00	0.00	0.00	0.00	0.00	0.00	0.00	10.31
TRINITY_DN1139879_c0_g1	0.00	0.00	0.00	0.00	0.00	0.00	0.00	0.00	0.00	0.00
TRINITY_DN113987_c0_g1	0.00	0.00	0.00	0.00	0.00	0.00	0.00	0.00	0.00	8.65
TRINITY_DN113987_c1_g1	0.00	0.00	0.00	0.00	0.00	0.00	0.00	0.00	0.00	0.00
TRINITY_DN1139880_c0_g1	0.00	0.00	0.00	0.00	0.00	9.05	0.00	0.00	0.00	0.00
TRINITY_DN1139882_c0_g1	0.00	0.00	0.00	0.00	0.00	0.00	0.00	0.00	0.00	0.00
TRINITY_DN1139884_c0_g1	0.00	0.00	0.00	0.00	0.00	0.00	0.00	0.00	0.00	0.00
TRINITY_DN1139885_c0_g1	0.00	0.00	0.00	0.00	0.00	0.00	0.00	0.00	19.03	0.00
TRINITY_DN1139887_c0_g1	0.00	0.00	0.00	0.00	0.00	0.00	0.00	0.00	9.75	0.00
TRINITY_DN1139889_c0_g1	0.00	0.00	0.00	0.00	0.00	0.00	0.00	0.00	0.00	0.00
TRINITY_DN113988_c0_g1	0.00	0.00	0.00	0.00	0.00	0.00	0.00	0.00	15.30	0.00
TRINITY_DN113988_c0_g2	0.00	0.00	0.00	0.00	0.00	0.00	0.00	0.00	0.00	3.44
TRINITY_DN113988_c1_g1	8.51	10.24	0.00	0.00	0.00	0.00	0.00	0.00	8.12	7.83
TRINITY_DN1139890_c0_g1	0.00	0.00	0.00	0.00	0.00	0.00	0.00	0.00	0.00	0.00
TRINITY_DN1139892_c0_g1	4.88	0.00	0.00	0.00	0.00	0.00	0.00	0.00	0.00	0.00
TRINITY_DN1139894_c0_g1	0.00	0.00	0.00	0.00	0.00	0.00	0.00	0.00	0.00	0.00
TRINITY_DN1139898_c0_g1	0.00	0.00	0.00	0.00	0.00	0.00	0.00	0.00	0.00	6.21
TRINITY_DN113989_c0_g1	7.04	20.74	19.78	9.45	6.21	7.00	10.63	0.00	13.75	6.40
TRINITY_DN113989_c0_g2	0.00	58.98	10.43	0.00	0.00	8.88	13.35	0.00	15.75	14.86
TRINITY_DN11398_c0_g1	0.00	0.00	0.00	16.07	17.33	42.64	0.00	0.00	16.20	45.82
TRINITY_DN1139900_c0_g1	0.00	0.00	0.00	0.00	0.00	3.97	0.00	4.53	4.39	0.00
TRINITY_DN1139903_c0_g1	0.00	0.00	0.00	0.00	0.00	0.00	0.00	0.00	0.00	0.00
TRINITY_DN1139904_c0_g1	0.00	0.00	0.00	0.00	0.00	0.00	0.00	0.00	0.00	0.00
TRINITY_DN1139906_c0_g1	0.00	0.00	0.00	0.00	6.14	0.00	0.00	0.00	0.00	5.41
TRINITY_DN1139907_c0_g1	0.00	0.00	0.00	0.00	0.00	0.00	0.00	0.00	0.00	0.00
TRINITY_DN1139908_c0_g1	0.00	0.00	0.00	0.00	0.00	0.00	0.00	0.00	0.00	0.00
TRINITY_DN1139909_c0_g1	0.00	0.00	0.00	0.00	0.00	15.58	0.00	0.00	0.00	0.00
TRINITY_DN113990_c0_g1	0.00	0.00	0.00	0.00	0.00	0.00	0.00	0.00	0.00	14.86
TRINITY_DN113990_c0_g2	0.00	0.00	0.00	0.00	0.00	2.58	0.00	0.00	5.79	0.00
TRINITY_DN1139911_c0_g1	0.00	0.00	0.00	0.00	0.00	0.00	0.00	0.00	0.00	6.29
TRINITY_DN1139912_c0_g1	0.00	0.00	0.00	20.18	0.00	0.00	0.00	0.00	0.00	0.00
TRINITY_DN1139913_c0_g1	0.00	0.00	0.00	11.74	0.00	0.00	0.00	0.00	0.00	0.00
TRINITY_DN1139914_c0_g1	0.00	0.00	0.00	0.00	0.00	0.00	0.00	0.00	0.00	0.00
TRINITY_DN1139916_c0_g1	0.00	0.00	0.00	0.00	0.00	0.00	0.00	0.00	0.00	0.00
TRINITY_DN1139917_c0_g1	0.00	13.19	0.00	0.00	0.00	0.00	0.00	0.00	0.00	5.23
TRINITY_DN1139918_c0_g1	0.00	0.00	0.00	0.00	38.89	0.00	0.00	0.00	0.00	0.00
TRINITY_DN113991_c0_g1	0.00	0.00	0.00	0.00	0.00	16.53	0.00	0.00	0.00	26.29
TRINITY_DN1139922_c0_g1	0.00	0.00	0.00	0.00	0.00	0.00	0.00	0.00	0.00	0.00
TRINITY_DN1139925_c0_g1	0.00	0.00	0.00	0.00	0.00	0.00	0.00	0.00	38.23	0.00
TRINITY_DN1139928_c0_g1	0.00	0.00	0.00	0.00	0.00	0.00	0.00	0.00	17.14	0.00
TRINITY_DN113992_c0_g1	0.00	0.00	0.00	0.00	0.00	0.00	0.00	2.82	0.00	0.00
TRINITY_DN113992_c0_g2	2.90	0.00	0.00	0.00	7.32	0.00	0.00	0.00	0.00	0.00
TRINITY_DN113992_c0_g3	2.51	0.00	0.00	0.00	0.00	0.00	0.00	0.00	0.00	3.86
TRINITY_DN113992_c0_g4	0.00	0.00	0.00	0.00	0.00	0.00	0.00	2.59	0.00	0.00
TRINITY_DN113992_c1_g1	2.67	7.88	0.00	2.66	0.00	0.00	3.16	0.00	2.57	6.15
TRINITY_DN113992_c3_g1	3.04	0.00	0.00	0.00	0.00	0.00	0.00	0.00	0.00	11.08
TRINITY_DN1139930_c0_g1	0.00	0.00	0.00	0.00	0.00	0.00	0.00	0.00	5.78	5.60
TRINITY_DN1139931_c0_g1	0.00	0.00	3.44	0.00	0.00	0.00	0.00	0.00	0.00	0.00
TRINITY_DN1139936_c0_g1	0.00	0.00	0.00	0.00	0.00	0.00	0.00	0.00	0.00	0.00
TRINITY_DN1139937_c0_g1	0.00	43.93	0.00	0.00	0.00	0.00	0.00	0.00	8.69	0.00
TRINITY_DN1139938_c0_g1	10.57	37.08	15.79	5.27	11.12	9.04	25.00	5.14	35.60	40.87
TRINITY_DN1139939_c0_g1	0.00	0.00	0.00	0.00	0.00	0.00	0.00	0.00	0.00	0.00
TRINITY_DN113993_c0_g1	0.00	0.00	0.00	0.00	0.00	0.00	0.00	0.00	0.00	0.00
TRINITY_DN1139941_c0_g1	0.00	0.00	0.00	0.00	0.00	16.47	0.00	0.00	0.00	0.00
TRINITY_DN1139942_c0_g1	0.19	0.00	0.00	0.00	0.00	0.00	0.00	0.00	0.00	0.14
TRINITY_DN1139943_c0_g1	0.00	0.00	0.00	0.00	0.00	0.00	0.00	0.00	0.00	0.00
TRINITY_DN1139944_c0_g1	0.00	0.00	0.00	0.00	0.00	0.00	0.00	0.00	0.00	0.00
TRINITY_DN1139945_c0_g1	0.00	0.00	0.00	0.00	0.00	0.00	0.00	0.00	0.00	0.00
TRINITY_DN1139946_c0_g1	0.00	0.00	0.00	0.00	0.00	11.27	0.00	12.55	0.00	0.00
TRINITY_DN1139947_c0_g1	0.00	0.00	0.00	0.00	0.00	0.00	0.00	0.00	0.00	0.00
TRINITY_DN1139949_c0_g1	0.00	0.00	0.00	0.00	0.00	0.00	0.00	0.00	0.00	0.00
TRINITY_DN113994_c0_g1	16.63	11.29	0.00	24.95	17.55	19.24	17.65	10.08	10.12	39.11
TRINITY_DN1139950_c0_g1	0.00	0.00	0.00	0.00	0.00	0.00	0.00	0.00	0.00	0.00
TRINITY_DN1139953_c0_g1	0.00	0.00	10.83	0.00	0.00	0.00	0.00	0.00	0.00	0.00
TRINITY_DN1139954_c0_g1	0.00	0.00	0.00	0.00	5.10	4.20	0.00	4.79	0.00	4.47
TRINITY_DN1139955_c0_g1	7.89	4.41	3.95	0.00	0.00	0.00	4.82	0.00	0.00	3.61
TRINITY_DN1139956_c0_g1	0.00	30.26	12.56	0.00	0.00	0.00	0.00	0.00	0.00	0.00
TRINITY_DN1139957_c0_g1	0.00	4.45	0.00	0.00	0.00	0.00	0.00	0.00	0.00	7.28
TRINITY_DN1139958_c0_g1	1.81	0.00	0.00	0.00	1.91	0.00	2.08	0.00	0.00	0.00
TRINITY_DN1139959_c0_g1	0.00	30.44	0.00	0.00	0.00	0.00	0.00	0.00	0.00	0.00
TRINITY_DN113995_c10_g1	0.00	4.44	1.37	0.00	0.00	2.00	10.63	4.97	13.16	15.72
TRINITY_DN113995_c11_g1	15.43	20.74	0.00	0.00	0.00	0.00	0.00	0.00	0.00	7.08
TRINITY_DN113995_c13_g1	0.00	0.00	0.00	0.00	0.00	0.00	0.00	0.00	0.00	22.18
TRINITY_DN113995_c14_g1	0.00	0.00	0.00	0.00	0.00	0.00	0.00	0.00	0.00	0.00
TRINITY_DN113995_c15_g1	0.00	0.00	0.00	0.00	0.00	0.00	0.00	0.00	0.00	0.00
TRINITY_DN113995_c19_g1	0.00	0.00	0.00	0.00	0.00	0.00	0.00	0.00	0.00	7.34
TRINITY_DN113995_c20_g1	0.00	0.00	0.00	0.00	0.00	0.00	0.00	0.00	0.00	0.00
TRINITY_DN113995_c3_g1	0.00	0.00	0.00	0.00	0.00	0.00	0.00	0.00	0.00	0.00
TRINITY_DN113995_c5_g1	0.00	2.66	0.00	0.00	2.60	2.11	0.00	0.00	0.00	8.99
TRINITY_DN113995_c6_g1	0.00	15.33	0.00	0.00	0.00	0.00	0.00	0.00	12.11	0.00
TRINITY_DN113995_c7_g1	0.00	6.91	3.47	1.75	1.85	0.00	8.05	0.00	5.09	0.00
TRINITY_DN113995_c8_g1	0.00	0.00	0.00	0.00	0.00	0.00	0.00	0.00	0.00	0.00
TRINITY_DN1139960_c0_g1	0.00	17.37	0.00	0.00	0.00	0.00	0.00	0.00	0.00	13.10
TRINITY_DN1139962_c0_g1	0.00	0.00	0.00	0.00	0.00	0.00	0.00	0.00	0.00	17.74
TRINITY_DN1139963_c0_g1	0.00	0.00	0.00	0.00	0.00	0.00	0.00	0.00	7.66	0.00
TRINITY_DN1139965_c0_g1	0.00	0.00	0.00	0.00	0.00	5.62	0.00	0.00	6.13	17.83
TRINITY_DN1139966_c0_g1	0.00	0.00	0.00	0.00	0.00	0.00	0.00	0.00	0.00	0.00
TRINITY_DN1139968_c0_g1	0.00	0.00	0.00	0.00	7.75	0.00	0.00	0.00	0.00	0.00
TRINITY_DN1139969_c0_g1	0.00	6.96	0.00	0.00	0.00	0.00	0.00	0.00	0.00	16.51
TRINITY_DN113996_c0_g1	0.00	0.00	0.00	0.00	0.00	10.87	0.00	0.00	0.00	0.00
TRINITY_DN113996_c0_g2	0.00	63.43	0.00	0.00	5.75	11.79	13.77	0.00	20.90	54.76
TRINITY_DN113996_c0_g3	0.00	0.00	0.00	0.00	0.00	0.00	0.00	0.00	0.00	13.66
TRINITY_DN113996_c0_g4	0.00	0.00	0.00	28.70	0.00	12.98	0.00	0.00	0.00	10.48
TRINITY_DN113996_c0_g5	0.00	0.00	0.00	0.00	0.00	0.00	0.00	0.00	0.00	0.00
TRINITY_DN113996_c1_g1	15.26	0.00	0.00	16.34	15.30	0.00	0.00	0.00	14.65	0.00
TRINITY_DN113996_c2_g2	0.00	0.00	0.00	0.00	0.00	0.00	0.00	0.00	0.00	0.00
TRINITY_DN113996_c9_g1	0.00	0.00	0.00	0.00	0.00	0.00	0.00	0.00	0.00	0.00
TRINITY_DN1139970_c0_g1	0.00	0.00	0.00	0.00	11.91	0.00	0.00	0.00	11.02	10.54
TRINITY_DN1139974_c0_g1	16.49	0.00	0.00	0.00	0.00	0.00	0.00	0.00	0.00	75.01
TRINITY_DN1139977_c0_g1	0.00	0.00	4.04	0.00	0.00	0.00	4.93	3.96	3.85	11.05
TRINITY_DN1139978_c0_g1	0.00	5.11	0.00	0.00	4.73	0.00	11.17	4.44	0.00	24.81
TRINITY_DN1139979_c0_g1	0.00	0.00	0.00	0.00	0.00	0.00	0.00	0.00	0.00	0.00
TRINITY_DN113997_c0_g1	1.88	2.43	1.87	1.88	2.52	0.00	0.00	0.00	0.00	3.41
TRINITY_DN1139980_c0_g1	0.00	37.85	0.00	0.00	0.00	0.00	0.00	0.00	0.00	0.00
TRINITY_DN1139982_c0_g1	0.00	0.00	0.00	0.00	0.00	0.00	0.00	0.00	0.00	20.21
TRINITY_DN1139984_c0_g1	0.00	0.00	0.00	0.00	0.00	0.00	0.00	0.00	0.00	19.12
TRINITY_DN1139985_c0_g1	0.00	0.00	0.00	0.00	0.00	0.00	0.00	0.00	0.00	14.24
TRINITY_DN1139989_c0_g1	0.00	0.00	0.00	0.00	0.00	0.00	0.00	0.00	0.00	5.66
TRINITY_DN113998_c0_g1	20.44	10.01	3.58	21.77	16.54	7.16	10.90	6.96	29.35	55.72
TRINITY_DN1139990_c0_g1	0.00	0.00	0.00	0.00	0.00	0.00	0.00	0.00	0.00	0.00
TRINITY_DN1139991_c0_g1	9.59	0.00	0.00	0.00	0.00	8.32	0.00	0.00	9.17	0.00
TRINITY_DN1139992_c0_g1	0.00	0.00	0.00	0.00	0.00	0.00	0.00	0.00	0.00	12.24
TRINITY_DN1139993_c0_g1	6.79	0.00	0.00	0.00	3.56	0.00	0.00	0.00	0.00	0.00
TRINITY_DN1139995_c0_g1	1.78	1.88	0.00	0.00	0.00	0.00	4.10	0.00	0.00	1.62
TRINITY_DN1139997_c0_g1	0.00	0.00	0.00	0.00	0.00	0.00	0.00	0.00	0.00	15.76
TRINITY_DN1139999_c0_g1	0.00	0.00	0.00	0.00	0.00	0.00	0.00	0.00	0.00	0.00
TRINITY_DN113999_c0_g1	0.00	0.00	8.40	0.00	0.00	0.00	21.34	0.00	0.00	0.00
TRINITY_DN113999_c1_g1	0.00	0.00	11.66	0.00	0.00	0.00	0.00	0.00	0.00	0.00
TRINITY_DN11399_c0_g1	0.00	0.00	0.00	0.00	13.64	0.00	0.00	0.00	12.67	0.00
TRINITY_DN11399_c1_g1	0.00	0.00	0.00	0.00	0.00	0.00	0.00	0.00	53.92	0.00
TRINITY_DN11399_c2_g1	0.00	0.00	14.89	0.00	0.00	0.00	0.00	0.00	5.63	13.43
TRINITY_DN11399_c2_g2	0.00	0.00	15.66	0.00	16.03	0.00	0.00	0.00	0.00	0.00
TRINITY_DN11399_c2_g4	0.00	0.00	0.00	0.00	0.00	0.00	0.00	0.00	33.37	0.00
TRINITY_DN11399_c3_g1	0.00	0.00	0.00	0.00	0.00	0.00	0.00	0.00	0.00	0.00
TRINITY_DN11399_c3_g2	0.00	0.00	0.00	0.00	0.00	0.00	0.00	0.00	12.39	0.00
TRINITY_DN11399_c4_g1	0.00	0.00	13.87	13.27	0.00	0.00	0.00	0.00	0.00	0.00
TRINITY_DN1139_c0_g1	16.63	67.66	54.79	32.11	73.92	28.30	48.86	49.16	78.22	218.48
TRINITY_DN1139_c0_g2	0.00	0.00	0.00	0.00	0.00	0.00	0.00	0.00	0.00	0.00
TRINITY_DN1139_c2_g1	2.33	15.96	4.64	2.33	0.00	3.98	5.47	6.04	29.26	36.04
TRINITY_DN113_c0_g1	148.52	28.80	26.99	55.55	36.68	23.96	69.09	0.00	241.90	137.69
TRINITY_DN113_c0_g2	0.00	0.00	0.00	0.00	0.00	0.00	0.00	0.00	0.00	0.00
TRINITY_DN113_c1_g1	30.51	48.40	51.66	0.00	0.00	13.45	30.23	0.00	85.68	51.23
TRINITY_DN113_c2_g1	0.00	0.00	0.00	0.00	0.00	0.00	0.00	0.00	0.00	0.00
TRINITY_DN113_c5_g1	0.00	0.00	0.00	0.00	0.00	0.00	0.00	0.00	0.00	0.00
TRINITY_DN1140000_c0_g1	0.00	0.00	0.00	0.00	0.00	0.00	0.00	16.24	0.00	0.00
TRINITY_DN1140001_c0_g1	0.00	0.00	0.00	0.00	0.00	0.00	0.00	0.00	0.00	0.00
TRINITY_DN1140002_c0_g1	0.00	0.00	0.00	0.00	0.00	0.00	0.00	0.00	12.02	0.00
TRINITY_DN1140003_c0_g1	0.00	0.00	0.00	0.00	0.00	0.00	0.00	0.00	0.00	14.01
TRINITY_DN1140004_c0_g1	0.00	0.00	20.72	0.00	0.00	0.00	0.00	0.00	0.00	0.00
TRINITY_DN1140005_c0_g1	0.00	0.00	0.00	0.00	0.00	0.00	0.00	0.00	0.00	13.76
TRINITY_DN114000_c0_g3	18.25	0.00	6.13	0.00	12.69	5.28	38.37	5.98	0.00	27.99
TRINITY_DN114000_c1_g1	0.00	0.00	0.00	0.00	0.00	15.58	0.00	0.00	3.93	16.70
TRINITY_DN114000_c3_g1	0.00	0.00	0.00	0.00	0.00	0.00	0.00	0.00	0.00	0.00
TRINITY_DN114000_c5_g1	0.00	0.00	0.00	0.00	0.00	0.00	0.00	0.00	0.00	0.00
TRINITY_DN114000_c6_g1	0.00	0.00	0.00	0.00	0.00	0.00	0.00	0.00	0.00	0.00
TRINITY_DN114000_c7_g1	0.00	0.00	0.00	0.00	0.00	0.00	0.00	0.00	0.00	37.56
TRINITY_DN114000_c8_g1	0.00	0.00	8.77	8.46	18.04	0.00	11.19	0.00	0.00	0.00
TRINITY_DN114000_c9_g1	0.00	35.61	0.00	0.00	0.00	0.00	0.00	0.00	0.00	0.00
TRINITY_DN1140012_c0_g1	0.00	0.00	0.00	0.00	0.00	0.00	0.00	0.00	0.00	0.00
TRINITY_DN1140014_c0_g1	0.00	0.00	0.00	0.00	0.00	5.93	0.00	0.00	6.47	0.00
TRINITY_DN1140015_c0_g1	0.00	14.28	0.00	0.00	0.00	0.00	0.00	0.00	0.00	0.00
TRINITY_DN1140018_c0_g1	10.57	0.00	0.00	0.00	0.00	0.00	0.00	0.00	0.00	0.00
TRINITY_DN1140019_c0_g1	0.00	0.00	0.00	0.00	0.00	0.00	0.00	5.70	22.00	0.00
TRINITY_DN114001_c0_g1	0.00	0.00	0.00	0.00	0.00	8.72	0.00	9.78	7.94	10.18
TRINITY_DN114001_c0_g2	8.74	0.00	0.00	8.56	0.00	0.00	0.00	0.00	0.00	32.17
TRINITY_DN1140020_c0_g1	0.00	0.00	0.00	0.00	0.00	0.00	0.00	0.00	0.00	0.00
TRINITY_DN1140021_c0_g1	0.00	0.00	0.00	0.00	0.00	0.00	0.00	0.00	0.00	0.00
TRINITY_DN1140023_c0_g1	0.00	0.00	0.00	0.00	0.00	0.00	0.00	0.00	9.17	4.42
TRINITY_DN1140024_c0_g1	0.00	5.67	0.00	0.00	0.00	0.00	0.00	0.00	7.27	0.00
TRINITY_DN1140027_c0_g1	0.00	0.00	0.00	0.00	0.00	0.00	0.00	0.00	0.00	0.00
TRINITY_DN1140029_c0_g1	0.00	0.00	0.00	0.00	0.00	0.00	0.00	0.00	0.00	0.00
TRINITY_DN114002_c0_g1	0.00	0.00	0.00	0.00	0.00	0.00	0.00	0.00	0.00	0.00
TRINITY_DN1140030_c0_g1	0.00	0.00	0.00	0.00	0.00	0.00	0.00	0.00	0.00	0.00
TRINITY_DN1140031_c0_g1	0.00	0.00	0.00	0.00	0.00	0.00	0.00	0.00	13.19	0.00
TRINITY_DN1140032_c0_g1	0.00	0.00	0.00	0.00	0.00	0.00	0.00	0.00	0.00	0.00
TRINITY_DN1140033_c0_g1	0.00	2.60	0.00	0.00	0.00	0.00	0.00	2.35	7.00	15.40
TRINITY_DN1140034_c0_g1	0.00	0.00	0.00	0.00	0.00	0.00	0.00	0.00	0.00	0.00
TRINITY_DN1140035_c0_g1	0.00	0.00	0.00	0.00	0.00	0.00	0.00	0.00	0.00	0.00
TRINITY_DN1140036_c0_g1	0.00	0.00	0.00	0.00	0.00	0.00	0.00	0.00	0.00	9.63
TRINITY_DN1140038_c0_g1	0.00	3.28	0.00	0.00	0.00	0.00	0.00	0.00	2.89	0.00
TRINITY_DN1140039_c0_g1	0.00	0.00	5.36	0.00	0.00	0.00	6.66	0.00	10.14	0.00
TRINITY_DN114003_c0_g1	0.00	0.00	0.00	0.00	0.00	0.00	0.00	0.00	0.00	17.52
TRINITY_DN1140041_c0_g1	0.00	0.00	0.00	0.00	0.00	0.00	0.00	0.00	0.00	0.00
TRINITY_DN1140044_c0_g1	5.38	0.00	0.00	0.00	0.00	0.00	0.00	0.00	0.00	0.00
TRINITY_DN1140045_c0_g1	0.00	0.00	0.00	0.00	0.00	0.00	0.00	0.00	0.00	6.52
TRINITY_DN1140046_c0_g1	0.00	0.00	0.00	0.00	0.00	0.00	0.00	0.00	0.00	0.00
TRINITY_DN1140048_c0_g1	0.00	0.00	0.00	0.00	0.00	0.00	0.00	6.04	0.00	0.00
TRINITY_DN114004_c0_g1	0.00	0.00	0.00	0.00	0.00	0.00	0.00	0.00	0.00	0.00
TRINITY_DN114004_c0_g2	7.64	0.00	0.00	0.00	0.00	0.00	19.52	0.00	0.00	14.01
TRINITY_DN114004_c0_g3	0.00	0.00	0.00	0.00	0.00	0.00	0.00	0.00	0.00	0.00
TRINITY_DN114004_c0_g5	0.00	0.00	0.00	0.00	0.00	0.00	0.00	0.00	0.00	7.30
TRINITY_DN114004_c0_g6	0.00	0.00	0.00	0.00	0.00	0.00	0.00	0.00	0.00	0.00
TRINITY_DN114004_c1_g1	0.00	0.00	0.00	0.00	13.63	0.00	0.00	0.00	0.00	0.00
TRINITY_DN114004_c2_g1	0.00	28.36	0.00	0.00	5.88	0.00	0.00	0.00	0.00	1.46
TRINITY_DN1140050_c0_g1	0.00	0.00	0.00	0.00	0.00	0.00	0.00	0.00	0.00	0.00
TRINITY_DN1140052_c0_g1	5.80	0.00	0.00	0.00	0.00	0.00	0.00	0.00	0.00	0.00
TRINITY_DN1140055_c0_g1	0.00	0.00	0.00	0.00	0.00	0.00	0.00	0.00	0.00	0.00
TRINITY_DN1140057_c0_g1	2.78	0.00	2.77	2.77	0.00	0.00	0.00	0.00	5.34	10.12
TRINITY_DN1140059_c0_g1	0.00	0.00	0.00	0.00	0.00	0.00	0.00	0.00	0.00	0.00
TRINITY_DN114005_c0_g1	0.00	0.00	8.35	0.00	0.00	0.00	10.61	0.00	15.72	7.58
TRINITY_DN1140062_c0_g1	0.00	0.00	0.00	0.00	0.00	0.00	0.00	0.00	0.00	0.00
TRINITY_DN1140063_c0_g1	0.00	0.00	3.45	0.00	10.88	2.96	0.00	0.00	0.00	0.00
TRINITY_DN1140065_c0_g1	0.00	0.00	0.00	0.00	0.00	0.00	0.00	0.00	0.00	0.00
TRINITY_DN1140066_c0_g1	0.00	0.00	0.00	0.00	10.87	0.00	0.00	0.00	0.00	0.00
TRINITY_DN1140067_c0_g1	2.90	0.00	0.00	0.00	1.54	0.00	0.00	2.81	2.83	1.32
TRINITY_DN1140070_c0_g1	0.00	0.00	0.00	0.00	0.00	0.00	0.00	0.00	0.00	0.00
TRINITY_DN1140072_c0_g1	0.00	0.00	0.00	0.00	0.00	0.00	6.77	0.00	0.00	0.00
TRINITY_DN1140074_c0_g1	4.90	0.00	0.00	0.00	0.00	0.00	0.00	0.00	4.65	0.00
TRINITY_DN1140075_c0_g1	0.00	0.00	0.00	0.00	0.00	0.00	0.00	0.00	0.00	16.06
TRINITY_DN1140076_c0_g1	0.00	0.00	0.00	0.00	0.00	0.00	0.00	0.00	0.00	0.00
TRINITY_DN1140077_c0_g1	0.00	0.00	0.00	0.00	9.80	0.00	0.00	0.00	0.00	0.00
TRINITY_DN1140079_c0_g1	0.00	0.00	0.00	0.00	0.00	0.00	0.00	0.00	0.00	0.00
TRINITY_DN114007_c0_g2	23.16	0.00	0.00	0.00	0.00	0.00	0.00	0.00	0.00	0.00
TRINITY_DN114007_c0_g3	0.00	0.00	0.00	0.00	0.00	6.32	0.00	0.00	12.11	6.67
TRINITY_DN114007_c0_g5	0.00	0.00	0.00	0.00	0.00	0.00	0.00	0.00	0.00	0.00
TRINITY_DN114007_c0_g6	0.00	0.00	0.00	0.00	0.00	0.00	0.00	0.00	0.00	0.00
TRINITY_DN114007_c1_g1	0.00	0.00	0.00	0.00	0.00	20.70	0.00	0.00	0.00	0.00
TRINITY_DN1140081_c0_g1	0.00	0.00	0.00	0.00	0.00	0.00	0.00	0.00	0.00	0.00
TRINITY_DN1140082_c0_g1	0.00	0.00	0.00	0.00	0.00	0.00	0.00	0.00	0.00	0.00
TRINITY_DN1140083_c0_g1	0.00	0.00	0.00	0.00	0.00	0.00	0.00	0.00	0.00	20.33
TRINITY_DN1140086_c0_g1	0.00	0.00	0.00	0.00	0.00	0.00	0.00	0.00	0.00	0.00
TRINITY_DN1140087_c0_g1	0.00	0.00	0.00	0.00	0.00	0.00	0.00	0.00	0.00	0.00
TRINITY_DN1140089_c0_g1	0.00	0.00	0.00	0.00	0.00	0.00	7.03	0.00	10.66	0.00
TRINITY_DN114008_c0_g1	0.00	0.00	0.00	0.00	0.00	0.00	0.00	0.00	0.00	0.00
TRINITY_DN114008_c0_g2	0.00	0.00	0.00	0.00	0.00	0.00	0.00	6.04	0.00	0.00
TRINITY_DN1140090_c0_g1	6.69	0.00	0.00	0.00	0.00	0.00	25.48	0.00	0.00	0.00
TRINITY_DN1140091_c0_g1	0.00	0.00	0.00	0.00	0.00	0.00	0.00	0.00	14.91	14.13
TRINITY_DN1140094_c0_g1	0.00	0.00	0.00	0.00	0.00	0.00	0.00	0.00	0.00	15.66
TRINITY_DN1140097_c0_g1	0.00	44.53	0.00	0.00	0.00	0.00	11.92	0.00	0.00	0.00
TRINITY_DN1140098_c0_g1	0.00	0.00	0.00	0.00	0.00	0.00	0.00	0.00	5.48	0.00
TRINITY_DN1140099_c0_g1	0.00	0.00	0.00	0.00	0.00	0.00	0.00	0.00	0.00	0.00
TRINITY_DN114009_c0_g1	0.00	22.86	19.10	0.00	0.00	0.00	0.00	9.17	9.01	34.61
TRINITY_DN114009_c1_g1	2.75	6.10	0.00	2.74	6.08	9.41	4.44	0.00	1.86	18.45
TRINITY_DN114009_c2_g2	36.90	0.00	34.89	0.00	0.00	8.66	13.02	0.00	28.71	45.98
TRINITY_DN114009_c3_g4	0.00	0.00	0.00	0.00	0.00	0.00	0.00	0.00	0.00	0.00
TRINITY_DN11400_c0_g1	0.00	0.00	0.00	0.00	0.00	0.00	0.00	0.00	0.00	0.00
TRINITY_DN11400_c1_g1	0.00	0.00	0.00	0.00	0.00	0.00	0.00	0.00	0.00	0.00
TRINITY_DN11400_c3_g1	0.00	0.00	0.00	0.00	0.00	0.00	0.00	0.00	0.00	0.00
TRINITY_DN1140100_c0_g1	0.00	0.00	0.00	0.00	0.00	0.00	0.00	0.00	0.00	0.00
TRINITY_DN1140103_c0_g1	0.00	0.00	0.00	0.00	0.00	0.00	0.00	0.00	0.00	0.00
TRINITY_DN1140104_c0_g1	0.00	0.00	0.00	0.00	0.00	0.00	0.00	0.00	0.00	4.07
TRINITY_DN1140105_c0_g1	0.00	0.00	0.00	0.00	0.00	0.00	0.00	0.00	0.00	16.22
TRINITY_DN1140108_c0_g1	0.00	0.00	0.00	0.00	0.00	0.00	0.00	0.00	0.00	0.00
TRINITY_DN1140109_c0_g1	0.00	25.76	0.00	0.00	0.00	0.00	0.00	0.00	13.78	0.00
TRINITY_DN114010_c0_g1	0.00	0.00	0.00	0.00	0.00	0.00	0.00	0.00	5.13	9.90
TRINITY_DN114010_c0_g2	0.00	0.00	0.00	0.00	0.00	0.00	0.00	0.00	0.00	0.00
TRINITY_DN114010_c10_g1	19.35	0.00	0.00	0.00	0.00	0.00	0.00	0.00	0.00	35.00
TRINITY_DN114010_c2_g1	0.00	0.00	0.00	0.00	0.00	0.00	0.00	0.00	0.00	35.68
TRINITY_DN114010_c3_g1	11.28	0.00	0.00	0.00	0.00	0.00	0.00	0.00	13.07	0.00
TRINITY_DN114010_c6_g1	0.00	2.80	0.00	2.59	0.00	0.00	18.42	0.00	2.50	2.36
TRINITY_DN114010_c7_g1	0.00	0.00	0.00	0.00	0.00	0.00	0.00	0.00	0.00	18.38
TRINITY_DN114010_c8_g1	0.00	0.00	0.00	0.00	0.00	0.00	0.00	0.00	0.00	24.27
TRINITY_DN1140110_c0_g1	0.00	0.00	0.00	0.00	0.00	0.00	0.00	0.00	0.00	0.00
TRINITY_DN1140112_c0_g1	0.00	0.00	0.00	0.00	0.00	0.00	0.00	0.00	0.00	0.00
TRINITY_DN1140114_c0_g1	0.00	0.00	0.00	0.00	0.00	0.00	0.00	0.00	0.00	0.00
TRINITY_DN1140116_c0_g1	0.00	0.00	0.00	0.00	0.00	0.00	16.75	0.00	0.00	0.00
TRINITY_DN1140119_c0_g1	0.00	16.28	0.00	0.00	0.00	0.00	0.00	0.00	0.00	12.24
TRINITY_DN114011_c0_g1	0.00	0.00	0.00	0.00	0.00	14.06	0.00	0.00	0.00	0.00
TRINITY_DN114011_c1_g1	0.00	0.00	0.00	0.00	0.00	0.00	0.00	0.00	0.00	0.00
TRINITY_DN1140120_c0_g1	0.00	0.00	0.00	12.29	0.00	0.00	0.00	0.00	0.00	23.15
TRINITY_DN1140121_c0_g1	0.00	0.00	0.00	0.00	0.00	0.00	0.00	0.00	5.07	4.90
TRINITY_DN1140122_c0_g1	0.00	0.00	0.00	9.39	0.00	0.00	0.00	0.00	9.22	0.00
TRINITY_DN1140123_c0_g1	0.00	0.00	0.00	0.00	0.00	0.00	0.00	0.00	0.00	0.00
TRINITY_DN1140124_c0_g1	10.48	0.00	0.00	0.00	0.00	0.00	0.00	0.00	0.00	0.00
TRINITY_DN1140126_c0_g1	0.00	0.00	0.00	0.00	0.00	0.00	0.00	0.00	0.00	0.00
TRINITY_DN1140127_c0_g1	0.00	0.00	0.00	0.00	0.00	0.00	21.27	0.00	0.00	29.72
TRINITY_DN1140128_c0_g1	0.00	0.00	0.00	0.00	0.00	0.00	0.00	0.00	3.79	0.00
TRINITY_DN114012_c0_g1	0.00	14.37	0.00	0.00	0.00	0.00	0.00	0.00	0.00	0.00
TRINITY_DN114012_c0_g2	0.00	0.00	0.00	0.00	0.00	0.00	0.00	0.00	0.00	0.00
TRINITY_DN1140130_c0_g1	0.00	0.00	0.00	0.00	0.00	0.00	0.00	0.00	0.00	6.56
TRINITY_DN1140131_c0_g1	3.39	0.00	0.00	0.00	0.00	2.90	0.00	0.00	0.00	3.09
TRINITY_DN1140133_c0_g1	0.00	0.00	0.00	0.00	0.00	3.79	0.00	0.00	4.47	4.03
TRINITY_DN1140135_c0_g1	0.00	0.00	0.00	0.00	0.00	0.00	24.11	0.00	8.90	8.56
TRINITY_DN1140136_c0_g1	0.00	0.00	0.00	0.00	0.00	0.00	0.00	0.00	0.00	0.00
TRINITY_DN1140137_c0_g1	0.00	0.00	0.00	0.00	0.00	0.00	0.00	0.00	0.00	0.00
TRINITY_DN1140139_c0_g1	0.00	0.00	0.00	0.00	0.00	0.00	0.00	0.00	0.00	0.00
TRINITY_DN1140141_c0_g1	0.00	21.00	0.00	0.00	0.00	0.00	0.00	0.00	0.00	0.00
TRINITY_DN1140142_c0_g1	0.00	0.00	0.00	0.00	0.00	0.00	0.00	0.00	0.00	0.00
TRINITY_DN1140145_c0_g1	0.00	0.00	0.00	0.00	8.32	0.00	0.00	0.00	0.00	14.67
TRINITY_DN1140146_c0_g1	0.00	0.00	0.00	0.00	0.00	0.00	0.00	0.00	0.00	31.84
TRINITY_DN1140148_c0_g1	0.00	0.00	0.00	0.00	0.00	0.00	0.00	0.00	0.00	0.00
TRINITY_DN1140149_c0_g1	0.00	0.00	0.00	0.00	10.74	0.00	0.00	0.00	0.00	0.00
TRINITY_DN114014_c0_g1	0.00	0.00	0.00	0.00	0.00	0.00	0.00	0.00	0.00	0.00
TRINITY_DN114014_c1_g1	0.00	0.00	0.00	15.82	0.00	0.00	0.00	0.00	15.89	0.00
TRINITY_DN1140151_c0_g1	0.00	0.00	0.00	3.05	0.00	0.00	0.00	0.00	2.94	0.00
TRINITY_DN1140153_c0_g1	0.00	0.00	0.00	0.00	0.00	0.00	0.00	0.00	0.00	0.00
TRINITY_DN1140155_c0_g1	0.00	0.00	0.00	0.00	0.00	0.00	0.00	0.00	15.04	0.00
TRINITY_DN1140156_c0_g1	0.00	0.00	0.00	9.28	0.00	0.00	0.00	0.00	0.00	0.00
TRINITY_DN1140158_c0_g1	0.00	0.00	0.00	0.00	0.00	0.00	0.00	0.00	0.00	0.00
TRINITY_DN1140159_c0_g1	0.00	0.00	0.00	0.00	0.00	0.00	0.00	0.00	0.00	0.00
TRINITY_DN114015_c0_g1	0.00	7.72	0.00	0.00	0.00	11.44	8.33	6.48	0.00	6.05
TRINITY_DN114015_c0_g2	0.00	17.51	0.00	0.00	35.54	0.00	0.00	0.00	0.00	0.00
TRINITY_DN114015_c0_g4	0.00	13.26	0.00	0.00	11.29	0.00	0.00	0.00	0.00	0.00
TRINITY_DN114015_c0_g5	0.00	7.87	0.00	0.00	12.06	0.00	4.31	4.63	4.48	4.31
TRINITY_DN1140160_c0_g1	0.00	0.00	0.00	0.00	0.00	0.00	0.00	0.00	0.00	0.00
TRINITY_DN1140161_c0_g1	0.00	0.00	0.00	0.00	0.00	0.00	0.00	0.00	0.00	9.79
TRINITY_DN1140163_c0_g1	0.00	0.00	0.00	0.00	0.00	0.00	0.00	0.00	0.00	4.04
TRINITY_DN1140165_c0_g1	0.00	0.00	0.00	0.00	0.00	0.00	0.00	0.00	0.00	0.00
TRINITY_DN1140166_c0_g1	11.64	0.00	0.00	0.00	0.00	0.00	0.00	0.00	0.00	0.00
TRINITY_DN1140167_c0_g1	0.00	0.00	0.00	0.00	0.00	0.00	0.00	0.00	0.00	0.00
TRINITY_DN1140168_c0_g1	0.00	0.00	0.00	0.00	0.00	0.00	0.00	0.00	0.00	0.00
TRINITY_DN114016_c0_g1	0.00	0.00	0.00	0.00	0.00	0.00	0.00	0.00	0.00	0.00
TRINITY_DN1140172_c0_g1	0.00	2.31	0.00	0.00	0.00	0.00	0.00	0.00	0.00	5.90
TRINITY_DN1140173_c0_g1	0.00	0.00	0.00	0.00	0.00	0.00	0.00	0.00	17.43	0.00
TRINITY_DN1140175_c0_g1	0.00	0.00	0.00	0.00	0.00	0.00	8.82	0.00	3.48	6.63
TRINITY_DN1140178_c0_g1	0.00	13.53	0.00	0.00	0.00	9.58	14.46	0.00	10.64	10.18
TRINITY_DN114017_c0_g1	0.00	0.00	0.00	0.00	0.00	0.00	0.00	0.00	0.00	0.00
TRINITY_DN1140180_c0_g1	0.00	0.00	0.00	0.00	0.00	0.00	0.00	0.00	0.00	0.00
TRINITY_DN1140183_c0_g1	3.07	0.00	0.00	0.00	0.00	0.00	3.67	0.00	2.94	0.00
TRINITY_DN1140186_c0_g1	0.00	0.00	0.00	0.00	0.00	0.00	0.00	0.00	0.00	0.00
TRINITY_DN1140187_c0_g1	0.00	0.00	0.00	0.00	0.00	0.00	0.00	0.00	0.00	0.00
TRINITY_DN1140188_c0_g1	0.00	0.00	0.00	0.00	3.76	0.00	8.69	0.00	0.00	0.00
TRINITY_DN114018_c0_g1	0.00	7.75	0.00	0.00	0.00	0.00	0.00	0.00	20.48	26.40
TRINITY_DN114018_c0_g5	0.00	0.00	0.00	0.00	0.00	0.00	0.00	0.00	0.00	0.00
TRINITY_DN114018_c1_g1	0.00	0.00	0.00	0.00	0.00	0.00	0.00	0.00	0.00	0.00
TRINITY_DN114018_c2_g1	0.00	0.00	0.00	0.00	0.00	0.00	0.00	0.00	0.00	0.00
TRINITY_DN114018_c3_g1	0.00	7.32	0.00	0.00	0.00	0.00	7.92	0.00	0.00	5.76
TRINITY_DN114018_c3_g2	0.00	0.00	0.00	0.00	7.71	4.56	0.00	0.00	0.00	4.84
TRINITY_DN114018_c4_g1	6.81	0.00	0.00	0.00	0.00	0.00	0.00	0.00	0.00	10.05
TRINITY_DN114018_c5_g1	0.00	0.00	0.00	0.00	0.00	0.00	0.00	0.00	0.00	0.00
TRINITY_DN114018_c7_g1	1.64	0.00	0.00	0.00	0.00	0.00	0.00	0.00	0.00	11.08
TRINITY_DN114018_c8_g1	0.00	0.00	0.00	0.00	0.00	0.00	0.00	0.00	0.00	0.00
TRINITY_DN114018_c9_g1	0.00	0.00	0.00	0.00	0.00	0.00	0.00	5.34	15.44	0.00
TRINITY_DN1140192_c0_g1	0.00	0.00	0.00	0.00	0.00	0.00	0.00	0.00	0.00	0.00
TRINITY_DN1140193_c0_g1	0.00	0.00	0.00	0.00	0.00	14.49	0.00	0.00	0.00	15.51
TRINITY_DN1140198_c0_g1	0.00	0.00	4.35	4.28	0.00	0.00	0.00	0.00	0.00	7.93
TRINITY_DN114019_c0_g1	0.00	1.46	2.78	3.58	0.00	0.00	0.00	0.00	0.00	2.54
TRINITY_DN114019_c0_g2	11.20	13.62	0.00	0.00	0.00	0.00	0.00	0.00	0.00	10.25
TRINITY_DN11401_c0_g1	0.00	0.00	4.86	7.98	14.62	0.00	0.00	0.00	8.13	0.00
TRINITY_DN11401_c0_g3	0.00	0.00	0.00	0.00	0.00	0.00	0.00	0.00	0.00	0.00
TRINITY_DN1140200_c0_g1	0.00	0.00	0.00	0.00	0.00	0.00	0.00	0.00	38.33	0.00
TRINITY_DN1140201_c0_g1	0.00	0.00	0.00	0.00	8.21	0.00	0.00	0.00	0.00	10.72
TRINITY_DN1140202_c0_g1	0.00	12.64	0.00	0.00	0.00	0.00	0.00	0.00	1.92	0.00
TRINITY_DN1140204_c0_g1	0.00	0.00	0.00	0.00	0.00	0.00	0.00	0.00	4.13	3.96
TRINITY_DN114020_c0_g1	0.00	0.00	0.00	0.00	0.00	0.00	0.00	24.47	12.30	0.00
TRINITY_DN1140211_c0_g1	0.00	0.00	20.32	0.00	0.00	0.00	0.00	0.00	0.00	27.59
TRINITY_DN1140214_c0_g1	0.00	0.00	0.00	0.00	0.00	0.00	0.00	0.00	0.00	0.00
TRINITY_DN1140216_c0_g1	0.00	0.00	0.00	0.00	0.00	0.00	0.00	0.00	20.74	10.02
TRINITY_DN114021_c0_g1	2.11	0.00	0.00	0.00	0.00	0.00	0.00	0.00	0.00	0.00
TRINITY_DN114021_c1_g1	0.00	0.00	0.00	0.00	6.08	0.00	0.00	0.00	2.78	0.00
TRINITY_DN1140220_c0_g1	0.00	0.00	0.00	0.00	0.00	0.00	0.00	0.00	0.00	0.00
TRINITY_DN1140222_c0_g1	0.00	0.00	4.42	0.00	0.00	0.00	0.00	0.00	0.00	8.05
TRINITY_DN1140224_c0_g1	0.00	0.00	0.00	0.00	0.00	0.00	26.20	0.00	0.00	9.26
TRINITY_DN1140225_c0_g1	0.00	0.00	0.00	0.00	0.00	0.00	0.00	0.00	0.00	0.00
TRINITY_DN1140226_c0_g1	0.00	0.00	0.00	0.00	0.00	0.00	0.00	0.00	0.00	8.19
TRINITY_DN1140227_c0_g1	0.00	27.43	0.00	0.00	0.00	0.00	0.00	0.00	0.00	0.00
TRINITY_DN1140228_c0_g1	0.00	0.00	0.00	8.73	18.64	0.00	0.00	0.00	0.00	8.23
TRINITY_DN1140229_c0_g1	0.00	0.00	0.00	45.66	0.00	0.00	0.00	0.00	22.69	10.81
TRINITY_DN114022_c0_g1	0.00	0.00	0.00	0.00	0.00	0.00	0.00	0.00	0.00	0.00
TRINITY_DN1140231_c0_g1	3.97	0.00	0.00	11.79	0.00	0.00	0.00	0.00	0.00	3.63
TRINITY_DN1140233_c0_g1	0.00	0.00	0.00	0.00	0.00	0.00	0.00	0.00	0.00	10.05
TRINITY_DN1140234_c0_g1	0.00	0.00	0.00	0.00	0.00	0.00	0.00	0.00	0.00	0.00
TRINITY_DN1140236_c0_g1	0.00	0.00	0.00	0.00	6.19	0.00	0.00	0.00	62.02	0.00
TRINITY_DN1140238_c0_g1	0.00	0.00	0.00	0.00	5.66	0.00	0.00	0.00	0.00	9.94
TRINITY_DN114023_c0_g1	0.00	0.00	0.00	0.00	0.00	0.00	0.00	0.00	0.00	0.00
TRINITY_DN114023_c0_g3	23.00	0.00	0.00	12.29	11.91	9.89	0.00	0.00	34.24	17.97
TRINITY_DN114023_c1_g2	0.00	0.00	0.00	0.00	0.00	0.00	39.20	0.00	0.00	0.00
TRINITY_DN114023_c2_g1	0.00	0.00	0.00	31.88	0.00	0.00	0.00	0.00	0.00	0.00
TRINITY_DN114023_c2_g2	0.00	0.00	0.00	0.00	0.00	0.00	0.00	0.00	0.00	15.00
TRINITY_DN114023_c2_g3	0.00	0.00	0.00	0.00	0.00	0.00	0.00	0.00	0.00	13.87
TRINITY_DN114023_c3_g1	0.00	0.00	0.00	0.00	0.00	0.00	0.00	0.00	0.00	0.00
TRINITY_DN114023_c4_g1	0.00	0.00	0.00	7.89	0.00	0.00	0.00	0.00	0.00	0.00
TRINITY_DN114023_c5_g1	13.55	0.00	0.00	26.62	0.00	5.90	17.23	0.00	12.89	33.00
TRINITY_DN114023_c6_g1	0.00	9.78	0.00	15.98	0.00	7.09	0.00	0.00	0.00	14.98
TRINITY_DN114023_c7_g1	0.00	0.00	0.00	0.00	6.17	0.00	14.88	0.00	0.00	0.00
TRINITY_DN1140240_c0_g1	0.00	0.00	0.00	0.00	0.00	0.00	0.00	10.20	0.00	0.00
TRINITY_DN1140241_c0_g1	0.00	0.00	0.00	0.00	0.00	0.00	0.00	0.00	0.00	31.84
TRINITY_DN1140243_c0_g1	0.00	0.00	2.74	0.00	0.00	0.00	0.00	0.00	0.00	0.00
TRINITY_DN1140245_c0_g1	0.00	0.00	0.00	0.00	0.00	0.00	0.00	0.00	0.00	0.00
TRINITY_DN1140246_c0_g1	0.00	0.00	0.00	0.00	5.06	4.17	0.00	0.00	0.00	4.43
TRINITY_DN1140247_c0_g1	0.00	0.00	0.00	0.00	0.00	0.00	3.65	0.00	0.00	2.78
TRINITY_DN1140249_c0_g1	0.00	0.00	0.00	17.29	0.00	0.00	0.00	0.00	0.00	0.00
TRINITY_DN114024_c0_g1	17.51	0.00	0.00	0.00	0.00	0.00	14.07	0.00	9.75	0.00
TRINITY_DN114024_c1_g1	0.00	0.00	0.00	0.00	0.00	0.00	0.00	0.00	0.00	16.70
TRINITY_DN1140250_c0_g1	0.00	0.00	0.00	0.00	0.00	0.00	0.00	0.00	0.00	0.00
TRINITY_DN1140253_c0_g1	0.00	0.00	18.63	6.05	0.00	0.00	0.00	0.00	5.85	0.00
TRINITY_DN1140254_c0_g1	2.88	6.26	0.00	0.00	0.00	0.00	0.00	0.00	5.54	5.25
TRINITY_DN1140255_c0_g1	0.00	0.00	0.00	0.00	0.00	0.00	35.94	0.00	0.00	0.00
TRINITY_DN1140257_c0_g1	0.00	0.00	0.00	0.00	0.00	12.24	0.00	0.00	0.00	0.00
TRINITY_DN114025_c0_g1	10.09	18.74	3.04	3.98	0.00	7.74	11.80	2.66	9.62	35.54
TRINITY_DN114025_c1_g1	0.00	7.85	0.00	0.00	0.00	0.00	0.00	0.00	2.28	12.64
TRINITY_DN114025_c1_g2	2.77	0.00	0.00	0.00	0.00	0.00	1.94	0.00	4.05	17.99
TRINITY_DN114025_c2_g1	0.00	0.00	4.82	14.20	0.00	0.00	0.00	0.00	4.57	13.21
TRINITY_DN1140263_c0_g1	0.00	0.00	0.00	2.60	0.00	0.00	0.00	0.00	0.00	0.00
TRINITY_DN1140266_c0_g1	0.00	0.00	0.00	0.00	0.00	15.45	0.00	0.00	0.00	0.00
TRINITY_DN1140267_c0_g1	0.00	0.00	0.00	0.00	0.00	7.74	0.00	0.00	0.00	0.00
TRINITY_DN1140269_c0_g1	0.00	0.00	0.00	14.90	0.00	0.00	0.00	0.00	0.00	0.00
TRINITY_DN114026_c0_g1	0.00	0.00	0.00	0.00	0.00	0.00	0.00	0.00	0.00	0.00
TRINITY_DN114026_c1_g2	0.00	0.00	0.00	0.00	0.00	0.00	0.00	0.00	0.00	0.00
TRINITY_DN1140272_c0_g1	0.00	0.00	0.00	0.00	0.00	0.00	0.00	0.00	0.00	0.00
TRINITY_DN1140275_c0_g1	0.00	0.00	0.00	0.00	0.00	0.00	0.00	0.00	0.00	0.00
TRINITY_DN1140279_c0_g1	0.00	0.00	0.00	0.00	0.00	0.00	0.00	0.00	0.00	0.00
TRINITY_DN1140283_c0_g1	0.00	0.00	0.00	0.00	0.00	0.00	0.00	0.00	0.00	26.20
TRINITY_DN1140286_c0_g1	0.00	0.00	0.00	0.00	0.00	0.00	0.00	0.00	0.00	0.00
TRINITY_DN1140288_c0_g1	0.00	0.00	0.00	7.17	0.00	0.00	0.00	0.00	13.92	0.00
TRINITY_DN114028_c0_g1	0.00	0.00	0.00	0.00	0.00	0.00	0.00	0.00	0.00	1.52
TRINITY_DN114028_c0_g2	1.86	3.16	0.00	0.94	0.00	1.01	0.00	0.00	1.16	0.00
TRINITY_DN114028_c0_g3	0.00	0.00	0.00	0.00	0.00	0.00	0.00	0.00	0.00	0.00
TRINITY_DN114028_c0_g4	0.00	0.00	0.00	0.00	1.44	1.16	0.00	0.00	1.33	2.48
TRINITY_DN1140290_c0_g1	0.00	0.00	0.00	0.00	0.00	0.00	0.00	0.00	0.00	0.00
TRINITY_DN1140291_c0_g1	0.00	0.00	0.00	0.00	15.29	0.00	0.00	0.00	0.00	0.00
TRINITY_DN1140292_c0_g1	0.00	0.00	0.00	0.00	0.00	4.27	5.89	0.00	2.41	4.55
TRINITY_DN1140294_c0_g1	0.00	0.00	0.00	0.00	0.00	0.00	0.00	0.00	0.00	0.00
TRINITY_DN1140296_c0_g1	0.00	0.00	0.00	0.00	0.00	0.00	0.00	0.00	0.00	0.00
TRINITY_DN1140297_c0_g1	0.00	0.00	0.00	0.00	0.00	0.00	0.00	0.00	0.00	0.00
TRINITY_DN1140298_c0_g1	0.00	0.00	0.00	10.62	0.00	0.00	0.00	0.00	0.00	0.00
TRINITY_DN1140299_c0_g1	8.24	0.00	0.00	0.00	0.00	0.00	0.00	0.00	0.00	0.00
TRINITY_DN114029_c1_g1	0.00	0.00	0.00	0.00	0.00	0.00	0.00	0.00	14.91	0.00
TRINITY_DN11402_c0_g1	0.00	7.72	0.00	23.23	0.00	0.00	11.86	0.00	17.13	46.80
TRINITY_DN11402_c0_g2	0.00	19.14	0.00	0.00	0.00	0.00	19.75	0.00	24.27	39.51
TRINITY_DN1140300_c0_g1	0.00	0.00	0.00	0.00	0.00	0.00	0.00	9.96	9.81	0.00
TRINITY_DN1140302_c0_g1	0.00	0.00	0.00	0.00	0.00	0.00	0.00	0.00	0.00	0.00
TRINITY_DN1140304_c0_g1	0.00	0.00	0.00	13.82	7.32	0.00	0.00	0.00	6.69	0.00
TRINITY_DN1140306_c0_g1	0.00	0.00	0.00	0.00	0.00	0.00	0.00	0.00	0.00	6.67
TRINITY_DN1140311_c0_g1	0.00	0.00	0.00	0.00	0.00	0.00	0.00	0.00	0.00	17.16
TRINITY_DN1140317_c0_g1	0.00	4.60	0.00	0.00	0.00	0.00	0.00	0.00	0.00	0.00
TRINITY_DN1140318_c0_g1	16.64	0.00	0.00	0.00	0.00	14.09	0.00	0.00	16.05	0.00
TRINITY_DN114031_c0_g1	0.00	0.00	0.00	0.00	0.00	13.25	20.42	0.00	30.08	42.72
TRINITY_DN114031_c0_g2	14.87	0.00	0.00	0.00	0.00	0.00	0.00	0.00	0.00	0.00
TRINITY_DN114031_c1_g1	0.00	0.00	0.00	0.00	0.00	0.00	0.00	0.00	0.00	3.89
TRINITY_DN114031_c2_g1	0.00	0.00	0.00	0.00	0.00	0.00	0.00	0.00	0.00	0.00
TRINITY_DN1140320_c0_g1	0.00	0.00	0.00	0.00	0.00	0.00	34.79	0.00	0.00	0.00
TRINITY_DN1140322_c0_g1	0.00	0.00	0.00	0.00	0.00	0.00	0.00	0.00	0.00	11.25
TRINITY_DN1140323_c0_g1	0.00	7.80	0.00	0.00	3.71	0.00	0.00	0.00	0.00	6.44
TRINITY_DN1140324_c0_g1	0.00	15.68	0.00	12.47	0.00	0.00	0.00	12.32	12.39	23.51
TRINITY_DN1140325_c0_g1	0.00	0.00	0.00	0.00	0.00	0.00	0.00	0.00	0.00	0.00
TRINITY_DN1140327_c0_g1	0.00	0.00	0.00	0.00	0.00	0.00	0.00	0.00	10.71	0.00
TRINITY_DN1140328_c0_g1	0.00	0.00	0.00	0.00	0.00	0.00	0.00	0.00	0.00	0.00
TRINITY_DN1140329_c0_g1	6.15	0.00	0.00	0.00	0.00	5.35	23.33	0.00	0.00	16.99
TRINITY_DN114032_c0_g1	0.00	0.00	0.00	0.00	0.00	0.00	8.98	0.00	0.00	17.46
TRINITY_DN1140331_c0_g1	0.00	0.00	0.00	0.00	0.00	3.70	10.59	0.00	0.00	0.00
TRINITY_DN1140332_c0_g1	0.00	0.00	0.00	0.00	0.00	0.00	0.00	0.00	0.00	9.69
TRINITY_DN1140333_c0_g1	0.00	0.00	0.00	0.00	0.00	0.00	0.00	0.00	0.00	0.00
TRINITY_DN1140334_c0_g1	0.00	0.00	0.00	0.00	0.00	0.00	0.00	0.00	0.00	0.00
TRINITY_DN1140337_c0_g1	0.00	32.07	0.00	0.00	0.00	0.00	0.00	0.00	0.00	0.00
TRINITY_DN1140338_c0_g1	0.00	0.00	0.00	0.00	0.00	0.00	0.00	0.00	0.00	0.00
TRINITY_DN1140339_c0_g1	0.00	0.00	0.00	0.00	0.00	0.00	0.00	0.00	0.00	0.00
TRINITY_DN114033_c0_g1	0.00	5.04	2.34	0.00	0.00	2.01	0.00	0.00	24.98	0.00
TRINITY_DN1140340_c0_g1	0.00	0.00	0.00	0.00	0.00	0.00	0.00	0.00	0.00	0.00
TRINITY_DN1140342_c0_g1	0.00	0.00	0.00	0.00	0.00	0.00	0.00	0.00	0.00	0.00
TRINITY_DN1140343_c0_g1	0.00	6.99	0.00	0.00	0.00	0.00	0.00	0.00	9.43	4.57
TRINITY_DN1140344_c0_g1	0.00	0.00	0.00	0.00	0.00	0.00	0.00	0.00	0.00	0.00
TRINITY_DN1140346_c0_g1	0.00	0.00	0.00	0.00	4.89	0.00	0.00	0.00	0.00	8.55
TRINITY_DN1140347_c0_g1	0.00	0.00	0.00	0.00	0.00	0.00	0.00	0.00	0.00	0.00
TRINITY_DN114034_c0_g1	0.00	0.00	0.00	0.00	0.00	0.00	0.00	0.00	0.00	0.00
TRINITY_DN1140350_c0_g1	0.00	0.00	0.00	0.00	0.00	0.00	0.00	0.00	0.00	5.09
TRINITY_DN1140354_c0_g1	0.00	0.00	0.00	0.00	0.00	0.00	0.00	0.00	0.00	0.00
TRINITY_DN1140355_c0_g1	11.91	0.00	3.98	0.00	4.16	0.00	0.00	0.00	18.94	0.00
TRINITY_DN1140356_c0_g1	0.00	0.00	0.00	0.00	7.57	0.00	0.00	0.00	0.00	0.00
TRINITY_DN1140357_c0_g1	0.00	0.00	0.00	0.00	0.00	0.00	0.00	0.00	0.00	0.00
TRINITY_DN1140358_c0_g1	0.00	8.45	0.00	0.00	0.00	0.00	0.00	0.00	6.79	0.00
TRINITY_DN114035_c0_g1	0.00	0.00	0.00	0.00	0.00	0.00	0.00	0.00	4.66	4.50
TRINITY_DN1140360_c0_g1	0.00	0.00	0.00	0.00	0.00	0.00	0.00	0.00	0.00	0.00
TRINITY_DN1140362_c0_g1	0.00	0.00	0.00	0.00	0.00	0.00	0.00	0.00	0.00	14.60
TRINITY_DN1140363_c0_g1	0.00	0.00	0.00	0.00	0.00	0.00	9.04	0.00	0.00	19.57
TRINITY_DN1140366_c0_g1	0.00	0.00	0.00	0.00	0.00	0.00	0.00	0.00	0.00	3.78
TRINITY_DN1140368_c0_g1	0.00	0.00	0.00	0.00	0.00	0.00	0.00	0.00	0.00	7.98
TRINITY_DN1140369_c0_g1	0.00	0.00	0.00	0.00	0.00	0.00	0.00	0.00	0.00	0.00
TRINITY_DN114036_c0_g1	0.00	0.00	0.00	0.00	0.00	0.00	0.00	0.00	0.00	17.98
TRINITY_DN1140370_c0_g1	0.00	0.00	0.00	0.00	0.00	0.00	0.00	0.00	0.00	0.00
TRINITY_DN1140371_c0_g1	0.00	5.63	4.96	0.00	0.00	0.00	0.00	0.00	0.00	0.00
TRINITY_DN1140373_c0_g1	0.00	0.00	0.00	1.82	1.92	0.00	4.19	1.76	3.52	1.65
TRINITY_DN1140376_c0_g1	0.00	0.00	0.00	0.00	0.00	0.00	0.00	0.00	0.00	0.00
TRINITY_DN1140377_c0_g1	0.00	0.00	0.00	0.00	0.00	0.00	0.00	0.00	0.00	9.14
TRINITY_DN1140378_c0_g1	0.00	0.00	0.00	0.00	0.00	0.00	0.00	0.00	0.00	0.00
TRINITY_DN114037_c0_g1	0.00	0.00	0.00	0.00	0.00	0.00	0.00	0.00	0.00	0.00
TRINITY_DN114037_c0_g2	0.00	0.00	0.00	0.00	0.00	0.00	0.00	0.00	0.00	0.00
TRINITY_DN1140380_c0_g1	0.00	0.00	0.00	0.00	0.00	0.00	0.00	0.00	0.00	0.00
TRINITY_DN1140382_c0_g1	0.00	16.41	4.56	0.00	0.00	0.00	17.63	0.00	13.19	12.74
TRINITY_DN1140383_c0_g1	0.00	0.00	0.00	0.00	0.00	0.00	0.00	0.00	14.78	0.00
TRINITY_DN1140385_c0_g1	0.00	0.00	0.00	0.00	0.00	0.00	0.00	0.00	0.00	0.00
TRINITY_DN1140387_c0_g1	0.00	8.96	0.00	0.00	0.00	0.00	0.00	0.00	14.33	0.00
TRINITY_DN1140389_c0_g1	2.36	0.00	0.00	0.00	0.00	0.00	0.00	0.00	0.00	0.00
TRINITY_DN114038_c0_g1	0.00	17.37	0.00	24.02	0.00	0.00	0.00	0.00	0.00	13.10
TRINITY_DN1140390_c0_g1	0.00	0.00	22.90	0.00	0.00	0.00	28.21	0.00	4.34	0.00
TRINITY_DN1140391_c0_g1	0.00	0.00	0.00	0.00	0.00	0.00	0.00	0.00	0.00	0.00
TRINITY_DN1140392_c0_g1	0.00	0.00	0.00	0.00	0.00	0.00	0.00	0.00	0.00	0.00
TRINITY_DN1140393_c0_g1	0.00	0.00	0.00	0.00	0.00	0.00	0.00	0.00	0.00	0.00
TRINITY_DN1140395_c0_g1	1.86	0.00	0.00	0.00	5.91	3.18	6.46	0.00	3.62	1.69
TRINITY_DN1140396_c0_g1	0.00	0.00	0.00	0.00	0.00	0.00	0.00	0.00	15.43	0.00
TRINITY_DN114039_c1_g1	0.00	0.00	0.00	0.00	0.00	0.00	0.00	0.00	0.00	35.34
TRINITY_DN11403_c0_g1	136.36	200.06	81.40	98.59	43.05	64.12	136.23	55.39	273.25	271.83
TRINITY_DN11403_c0_g2	7.30	0.00	0.00	0.00	7.61	0.00	9.32	0.00	0.00	0.00
TRINITY_DN11403_c0_g3	20.58	50.06	11.37	15.99	12.05	15.62	50.83	12.86	72.85	106.90
TRINITY_DN11403_c1_g1	4.73	23.86	12.44	0.00	6.55	10.69	41.11	17.12	26.91	36.96
TRINITY_DN11403_c1_g2	13.59	25.22	6.43	13.25	1.37	4.92	24.85	7.80	24.83	39.91
TRINITY_DN11403_c2_g1	12.23	31.07	0.00	0.00	4.79	3.94	39.30	9.00	30.51	30.85
TRINITY_DN11403_c2_g2	24.24	9.87	16.04	0.00	3.92	7.30	44.37	4.64	0.00	37.16
TRINITY_DN11403_c2_g3	2.77	3.00	8.29	2.76	0.00	0.00	3.29	2.70	15.99	0.00
TRINITY_DN11403_c3_g1	19.24	46.77	36.12	26.21	16.44	23.05	40.89	14.43	69.18	55.75
TRINITY_DN11403_c7_g1	0.00	0.00	0.00	0.00	0.00	0.00	22.87	0.00	0.00	0.00
TRINITY_DN11403_c8_g1	0.00	0.00	0.00	0.00	0.00	0.00	0.00	0.00	0.00	0.00
TRINITY_DN11403_c9_g1	8.09	29.16	2.69	0.00	8.51	4.62	3.20	0.00	0.00	0.00
TRINITY_DN1140401_c0_g1	0.00	0.00	0.00	0.00	0.00	0.00	0.00	0.00	0.00	11.86
TRINITY_DN1140402_c0_g1	0.00	0.00	0.00	0.00	0.00	0.00	0.00	0.00	0.00	0.00
TRINITY_DN1140403_c0_g1	0.00	0.00	0.00	0.00	0.00	0.00	0.00	0.00	0.00	12.14
TRINITY_DN1140404_c0_g1	0.00	11.88	0.00	14.69	20.34	0.00	0.00	0.00	9.34	0.00
TRINITY_DN1140406_c0_g1	0.00	0.00	0.00	0.00	0.00	0.00	0.00	0.00	0.00	0.00
TRINITY_DN1140407_c0_g1	0.00	0.00	0.00	0.00	0.00	0.00	0.00	0.00	0.00	0.00
TRINITY_DN1140408_c0_g1	0.00	0.00	0.00	0.00	0.00	0.00	0.00	0.00	11.26	0.00
TRINITY_DN1140409_c0_g1	0.00	5.03	0.00	0.00	0.00	0.00	0.00	0.00	4.24	13.85
TRINITY_DN1140410_c0_g1	0.00	0.00	5.47	0.00	0.00	0.00	0.00	0.00	0.00	0.00
TRINITY_DN1140412_c0_g1	0.00	0.00	0.00	0.00	0.00	0.00	0.00	0.00	0.00	6.32
TRINITY_DN1140414_c0_g1	0.00	0.00	0.00	0.00	0.00	0.00	0.00	0.00	0.00	3.50
TRINITY_DN1140417_c0_g1	3.12	0.00	0.00	0.00	0.00	0.00	3.74	0.00	0.00	2.84
TRINITY_DN1140418_c0_g1	0.00	12.51	0.00	0.00	0.00	0.00	0.00	0.00	0.00	0.00
TRINITY_DN114041_c0_g1	12.95	0.00	0.00	0.00	0.00	22.21	0.00	0.00	0.00	42.47
TRINITY_DN114041_c1_g1	0.00	0.00	0.00	0.00	0.00	0.00	0.00	0.00	0.00	0.00
TRINITY_DN114041_c3_g1	8.79	0.00	0.00	0.00	0.00	0.00	0.00	0.00	0.00	0.00
TRINITY_DN1140423_c0_g1	0.00	0.00	0.00	0.00	0.00	0.00	0.00	0.00	0.00	0.00
TRINITY_DN1140424_c0_g1	0.00	13.62	0.00	0.00	0.00	0.00	0.00	0.00	0.00	0.00
TRINITY_DN114042_c1_g3	0.00	0.00	0.00	0.00	0.00	0.00	0.00	0.00	0.00	0.00
TRINITY_DN1140431_c0_g1	0.00	0.00	0.00	0.00	0.00	0.00	0.00	0.00	0.00	0.00
TRINITY_DN1140432_c0_g1	0.00	0.00	0.00	0.00	0.00	0.00	0.00	0.00	0.00	0.00
TRINITY_DN1140435_c0_g1	8.70	0.00	0.00	0.00	9.07	0.00	0.00	0.00	0.00	0.00
TRINITY_DN1140436_c0_g1	0.00	0.00	0.00	0.00	0.00	0.00	0.00	0.00	0.00	0.00
TRINITY_DN1140438_c0_g1	0.00	0.00	0.00	0.00	0.00	0.00	0.00	0.00	0.00	0.00
TRINITY_DN114043_c0_g1	0.00	0.00	0.00	0.00	0.00	0.00	0.00	0.00	0.00	0.00
TRINITY_DN1140440_c0_g1	0.00	0.00	0.00	0.00	0.00	0.00	0.00	0.00	0.00	0.00
TRINITY_DN1140441_c0_g1	12.04	0.00	0.00	0.00	0.00	0.00	0.00	0.00	0.00	0.00
TRINITY_DN1140443_c0_g1	0.00	0.00	0.00	0.00	13.54	0.00	0.00	0.00	0.00	0.00
TRINITY_DN1140447_c0_g1	0.00	0.00	0.00	0.00	0.00	0.00	19.60	0.00	0.00	0.00
TRINITY_DN114044_c0_g1	0.00	0.00	0.00	0.00	0.00	0.00	0.00	0.00	0.00	0.00
TRINITY_DN114044_c0_g3	0.00	0.00	0.00	0.00	0.00	0.00	0.00	0.00	0.00	0.00
TRINITY_DN114044_c1_g1	0.00	0.00	0.00	0.00	0.00	0.00	23.19	0.00	19.12	0.00
TRINITY_DN114044_c2_g1	5.57	0.00	0.00	0.00	0.00	0.00	0.00	0.00	0.00	5.11
TRINITY_DN1140450_c0_g1	0.00	0.00	0.00	0.00	0.00	0.00	0.00	0.00	0.00	9.32
TRINITY_DN1140451_c0_g1	4.77	0.00	0.00	0.00	0.00	8.22	0.00	0.00	0.00	0.00
TRINITY_DN1140452_c0_g1	0.00	0.00	0.00	0.00	0.00	0.00	0.00	0.00	0.00	0.00
TRINITY_DN1140454_c0_g1	0.00	0.00	0.00	0.00	0.00	0.00	0.00	0.00	0.00	0.00
TRINITY_DN1140455_c0_g1	0.00	0.00	0.00	0.00	0.00	0.00	0.00	0.00	0.00	6.46
TRINITY_DN1140456_c0_g1	0.00	0.00	1.30	2.63	0.00	1.11	1.49	0.00	0.00	2.37
TRINITY_DN1140457_c0_g1	0.00	0.00	0.00	0.00	0.00	0.00	0.00	0.00	0.00	12.24
TRINITY_DN1140458_c0_g1	0.00	0.00	0.00	0.00	0.00	0.00	0.00	0.00	5.66	16.44
TRINITY_DN1140459_c0_g1	0.00	0.00	0.00	0.00	0.00	0.00	0.00	0.00	8.90	0.00
TRINITY_DN114045_c0_g1	26.05	47.58	38.20	24.39	22.01	22.25	40.41	9.87	62.19	112.66
TRINITY_DN1140461_c0_g1	23.74	0.00	0.00	0.00	0.00	0.00	0.00	0.00	0.00	7.26
TRINITY_DN1140462_c0_g1	8.12	0.00	0.00	0.00	0.00	0.00	0.00	0.00	0.00	0.00
TRINITY_DN1140464_c0_g1	0.00	0.00	0.00	0.00	0.00	0.00	0.00	0.00	0.00	18.52
TRINITY_DN1140466_c0_g1	0.00	0.00	0.00	0.00	0.00	0.00	0.00	0.00	12.88	12.24
TRINITY_DN1140468_c0_g1	0.00	0.00	0.00	0.00	0.00	0.00	0.00	0.00	0.00	0.00
TRINITY_DN1140469_c0_g1	0.00	0.00	0.00	0.00	0.00	6.87	0.00	0.00	0.00	0.00
TRINITY_DN114046_c0_g1	0.00	0.00	0.00	0.00	0.00	0.00	0.00	0.00	0.00	0.00
TRINITY_DN114046_c1_g1	0.00	0.00	0.00	0.00	0.00	0.00	0.00	0.00	9.46	0.00
TRINITY_DN1140471_c0_g1	0.00	0.00	0.00	0.00	0.00	0.00	0.00	0.00	0.00	0.00
TRINITY_DN1140473_c0_g1	0.00	0.00	0.00	0.00	0.00	0.00	0.00	0.00	0.00	19.58
TRINITY_DN1140474_c0_g1	0.00	0.00	0.00	0.00	0.00	0.00	0.00	0.00	0.00	0.00
TRINITY_DN1140475_c0_g1	0.00	11.20	0.00	0.00	0.00	0.00	0.00	0.00	0.00	0.00
TRINITY_DN1140476_c0_g1	0.00	0.00	0.00	0.00	0.00	0.00	0.00	0.00	0.00	0.00
TRINITY_DN1140477_c0_g1	0.00	0.00	0.00	0.00	0.00	0.00	0.00	0.00	0.00	0.00
TRINITY_DN1140479_c0_g1	0.00	0.00	0.00	0.00	0.00	0.00	19.44	0.00	0.00	0.00
TRINITY_DN1140483_c0_g1	0.00	0.00	0.00	0.00	0.00	0.00	0.00	0.00	0.00	4.33
TRINITY_DN1140485_c0_g1	0.00	0.00	0.00	0.00	0.00	0.00	0.00	0.00	0.00	0.00
TRINITY_DN1140488_c0_g1	0.00	0.00	0.00	0.00	0.00	0.00	0.00	0.00	0.00	0.00
TRINITY_DN114048_c0_g1	0.00	8.41	0.00	0.00	0.00	10.75	7.81	0.00	6.76	10.19
TRINITY_DN114048_c0_g2	0.00	0.00	0.00	0.00	0.00	0.00	0.00	2.37	0.00	2.68
TRINITY_DN114048_c1_g1	0.00	0.00	0.00	0.00	0.00	0.00	7.14	0.00	5.41	5.23
TRINITY_DN114048_c2_g1	0.00	0.00	0.00	0.00	0.00	0.00	0.00	0.00	0.00	0.00
TRINITY_DN1140490_c0_g1	0.00	0.00	0.00	0.00	0.00	0.00	0.00	0.00	0.00	0.00
TRINITY_DN1140491_c0_g1	2.62	8.48	0.00	2.61	5.52	8.97	0.00	7.65	10.09	9.54
TRINITY_DN1140492_c0_g1	0.00	0.00	0.00	0.00	0.00	0.00	0.00	0.00	0.00	0.00
TRINITY_DN1140493_c0_g1	5.51	0.00	0.00	0.00	0.00	0.00	0.00	0.00	0.00	0.00
TRINITY_DN1140494_c0_g1	0.00	0.00	0.00	0.00	0.00	0.00	0.00	0.00	0.00	0.00
TRINITY_DN1140495_c0_g1	0.00	0.00	0.00	0.00	6.27	0.00	0.00	0.00	0.00	16.58
TRINITY_DN1140496_c0_g1	2.32	0.00	2.31	0.00	0.00	0.00	5.43	0.00	2.24	2.11
TRINITY_DN1140497_c0_g1	21.80	0.00	0.00	0.00	0.00	0.00	0.00	0.00	0.00	0.00
TRINITY_DN1140498_c0_g1	0.00	0.00	0.00	0.00	0.00	0.00	0.00	0.00	0.00	0.00
TRINITY_DN1140499_c0_g1	0.00	0.00	0.00	0.00	0.00	0.00	0.00	0.00	0.00	5.84
TRINITY_DN114049_c0_g1	0.58	0.00	0.57	0.00	0.00	12.91	13.54	3.31	25.81	7.66
TRINITY_DN114049_c1_g1	6.13	0.00	0.00	0.00	12.80	5.33	0.00	0.00	11.65	16.92
TRINITY_DN114049_c2_g1	12.58	0.00	0.00	0.00	0.00	0.00	0.00	0.00	0.00	0.00
TRINITY_DN11404_c0_g1	26.45	0.00	0.00	0.00	0.00	0.00	16.28	12.00	47.36	23.22
TRINITY_DN11404_c0_g2	26.62	3.50	0.00	8.20	0.00	14.97	16.91	0.00	35.59	12.25
TRINITY_DN11404_c1_g1	0.00	0.00	0.00	0.00	0.00	0.00	7.18	0.00	6.39	5.26
TRINITY_DN11404_c4_g1	0.00	23.40	0.00	0.00	0.00	0.00	0.00	0.00	0.00	13.04
TRINITY_DN1140500_c0_g1	0.00	0.00	0.00	0.00	0.00	0.00	0.00	0.00	0.00	0.00
TRINITY_DN1140501_c0_g1	5.00	0.00	0.00	0.00	0.00	12.93	0.00	0.00	9.49	0.00
TRINITY_DN1140503_c0_g1	15.26	0.00	0.00	0.00	0.00	0.00	0.00	0.00	14.65	0.00
TRINITY_DN1140504_c0_g1	0.00	0.00	0.00	0.00	0.00	0.00	0.00	0.00	0.00	11.09
TRINITY_DN1140505_c0_g1	0.00	0.00	0.00	0.00	0.00	0.00	0.00	0.00	0.00	0.00
TRINITY_DN1140506_c0_g1	0.00	0.00	0.00	0.00	0.00	0.00	0.00	0.00	0.00	0.00
TRINITY_DN1140507_c0_g1	0.00	0.00	0.00	0.00	11.11	0.00	0.00	0.00	0.00	0.00
TRINITY_DN1140508_c0_g1	9.72	16.56	4.87	4.78	5.08	0.00	0.00	0.00	4.61	0.00
TRINITY_DN1140510_c0_g1	0.00	0.00	0.00	0.00	0.00	0.00	0.00	0.00	0.00	0.00
TRINITY_DN1140512_c0_g1	0.00	0.00	0.00	0.00	0.00	0.00	5.87	0.00	0.00	0.00
TRINITY_DN1140516_c0_g1	0.00	0.00	0.00	0.00	0.00	0.00	0.00	0.00	0.00	0.00
TRINITY_DN114051_c0_g2	6.36	17.40	0.00	0.00	0.00	8.17	3.82	3.11	3.24	15.14
TRINITY_DN114051_c1_g2	0.00	0.00	0.00	0.00	0.00	0.00	0.00	0.00	0.00	15.92
TRINITY_DN1140520_c0_g1	0.00	0.00	0.00	0.00	0.00	0.00	0.00	0.00	0.00	0.00
TRINITY_DN1140521_c0_g1	0.00	58.79	0.00	0.00	0.00	0.00	0.00	0.00	0.00	0.00
TRINITY_DN1140522_c0_g1	7.68	0.00	0.00	0.00	0.00	0.00	0.00	0.00	0.00	0.00
TRINITY_DN1140525_c0_g1	3.63	0.00	0.00	1.82	0.00	3.09	0.00	0.00	0.00	4.95
TRINITY_DN1140529_c0_g1	0.00	11.88	0.00	0.00	0.00	0.00	0.00	0.00	0.00	0.00
TRINITY_DN1140531_c0_g1	0.00	0.00	0.00	0.00	0.00	0.00	0.00	0.00	12.98	0.00
TRINITY_DN1140532_c0_g1	9.85	2.09	0.00	0.00	0.00	1.68	0.00	0.00	1.91	7.16
TRINITY_DN1140533_c0_g1	0.00	0.00	0.00	0.00	0.00	0.00	0.00	0.00	0.00	0.00
TRINITY_DN1140535_c0_g1	0.00	0.00	0.00	18.34	0.00	0.00	0.00	0.00	0.00	0.00
TRINITY_DN1140536_c0_g1	0.00	0.00	0.00	0.00	0.00	0.00	0.00	0.00	0.00	16.36
TRINITY_DN114053_c0_g1	0.00	0.00	0.00	0.00	0.00	0.00	0.00	0.00	2.43	0.00
TRINITY_DN114053_c1_g1	0.00	0.00	0.00	0.00	0.00	0.00	0.00	0.00	2.97	0.00
TRINITY_DN114053_c1_g2	2.33	4.00	0.77	0.00	0.00	0.66	0.00	1.49	2.29	4.94
TRINITY_DN1140540_c0_g1	0.00	0.00	0.00	0.00	0.00	0.00	0.00	0.00	0.00	0.00
TRINITY_DN1140541_c0_g1	0.00	0.00	0.00	0.00	0.00	10.14	0.00	11.36	22.69	21.62
TRINITY_DN1140542_c0_g1	0.00	0.00	0.00	0.00	0.00	0.00	0.00	0.00	0.00	0.00
TRINITY_DN1140543_c0_g1	0.00	0.00	0.00	0.00	0.00	13.84	0.00	0.00	0.00	0.00
TRINITY_DN1140545_c0_g1	9.36	0.00	0.00	0.00	0.00	0.00	0.00	0.00	0.00	8.61
TRINITY_DN1140546_c0_g1	0.00	0.00	0.00	0.00	0.00	0.00	0.00	0.00	0.00	0.00
TRINITY_DN1140547_c0_g1	0.00	0.00	0.00	0.00	0.00	0.00	0.00	0.00	0.00	0.00
TRINITY_DN1140548_c0_g1	0.00	0.00	0.00	0.00	0.00	0.00	0.00	0.00	0.00	0.00
TRINITY_DN114054_c0_g1	0.00	0.00	19.19	0.00	0.00	0.00	0.00	0.00	0.00	0.00
TRINITY_DN1140550_c0_g1	0.00	0.00	11.34	0.00	11.59	0.00	0.00	0.00	0.00	0.00
TRINITY_DN1140552_c0_g1	0.00	0.00	0.00	0.00	0.00	0.00	0.00	0.00	0.00	0.00
TRINITY_DN1140553_c0_g1	0.00	0.00	0.00	0.00	0.00	0.00	0.00	0.00	0.00	0.00
TRINITY_DN1140554_c0_g1	0.00	0.00	0.00	0.00	0.00	0.00	0.00	0.00	0.00	4.20
TRINITY_DN1140555_c0_g1	0.00	15.13	0.00	0.00	0.00	0.00	0.00	0.00	0.00	0.00
TRINITY_DN1140556_c0_g1	0.00	0.00	0.00	0.00	0.00	0.00	0.00	0.00	0.00	0.00
TRINITY_DN1140557_c0_g1	0.00	0.00	0.00	0.00	0.00	0.00	0.00	0.00	6.96	6.70
TRINITY_DN1140558_c0_g1	0.00	0.00	0.00	0.00	0.00	0.00	0.00	0.00	11.34	10.81
TRINITY_DN1140559_c0_g1	0.00	0.00	0.00	0.00	0.00	3.39	0.00	0.00	0.00	0.00
TRINITY_DN114055_c1_g1	0.00	0.00	0.00	0.00	0.00	0.00	0.00	0.00	0.00	0.00
TRINITY_DN114055_c2_g1	0.00	0.00	0.00	0.00	0.00	0.00	0.00	0.00	0.00	0.00
TRINITY_DN1140560_c0_g1	0.00	0.00	0.00	0.00	0.00	0.00	0.00	0.00	0.00	0.00
TRINITY_DN1140561_c0_g1	0.00	0.00	0.00	0.00	0.00	0.00	0.00	0.00	0.00	0.00
TRINITY_DN1140562_c0_g1	0.00	0.00	0.00	0.00	40.92	0.00	0.00	0.00	0.00	0.00
TRINITY_DN1140564_c0_g1	0.00	0.00	0.00	0.00	0.00	0.00	0.00	0.00	0.00	0.00
TRINITY_DN1140565_c0_g1	0.00	0.00	0.00	0.00	0.00	0.00	0.00	0.00	0.00	0.00
TRINITY_DN1140566_c0_g1	0.00	0.00	0.00	0.00	0.00	0.00	0.00	0.00	0.00	0.00
TRINITY_DN1140567_c0_g1	0.00	0.00	0.00	0.00	0.00	0.00	0.00	0.00	2.96	0.00
TRINITY_DN1140568_c0_g1	0.00	0.00	0.00	0.00	0.00	0.00	0.00	0.00	0.00	0.00
TRINITY_DN114056_c0_g1	0.00	0.00	0.00	0.00	0.00	0.00	0.00	0.00	0.00	0.00
TRINITY_DN1140571_c0_g1	0.00	0.00	0.00	0.00	0.00	2.58	0.00	0.00	0.00	0.00
TRINITY_DN1140573_c0_g1	0.00	0.00	0.00	0.00	0.00	0.00	0.00	0.00	0.00	0.00
TRINITY_DN1140577_c0_g1	0.00	0.00	0.00	0.00	0.00	0.00	0.00	0.00	0.00	0.00
TRINITY_DN1140578_c0_g1	11.28	0.00	0.00	0.00	0.00	0.00	0.00	0.00	0.00	0.00
TRINITY_DN1140579_c0_g1	0.00	0.00	0.00	0.00	0.00	0.00	0.00	0.00	0.00	9.29
TRINITY_DN114057_c0_g1	16.48	9.89	8.35	8.07	0.00	0.00	0.00	0.00	15.73	15.15
TRINITY_DN114057_c1_g1	0.00	19.81	16.62	15.81	0.00	13.88	5.88	0.00	15.81	0.00
TRINITY_DN114057_c3_g1	0.00	0.00	0.00	0.00	0.00	0.00	25.28	0.00	0.00	0.00
TRINITY_DN1140580_c0_g1	7.16	0.00	0.00	0.00	0.00	0.00	0.00	0.00	0.00	0.00
TRINITY_DN1140582_c0_g1	0.00	0.00	0.00	0.00	0.00	0.00	0.00	0.00	0.00	12.71
TRINITY_DN1140583_c0_g1	1.71	0.00	0.00	0.00	0.00	0.00	0.00	0.00	1.66	1.56
TRINITY_DN1140584_c0_g1	0.00	0.00	0.00	0.00	0.00	0.00	0.00	0.00	0.00	0.00
TRINITY_DN1140585_c0_g1	0.00	0.00	0.00	0.00	0.00	12.06	0.00	0.00	0.00	0.00
TRINITY_DN1140588_c0_g1	0.00	13.08	0.00	10.42	0.00	0.00	0.00	0.00	0.00	19.71
TRINITY_DN114058_c0_g1	0.00	0.00	0.00	0.00	0.00	0.00	0.00	0.00	0.00	15.13
TRINITY_DN114058_c0_g2	0.00	0.00	0.00	0.00	0.00	0.00	0.00	0.00	11.76	44.69
TRINITY_DN1140590_c0_g1	0.00	0.00	0.00	0.00	0.00	0.00	0.00	0.00	0.00	0.00
TRINITY_DN1140592_c0_g1	0.00	0.00	0.00	0.00	0.00	0.00	0.00	0.00	0.00	0.00
TRINITY_DN1140598_c0_g1	0.00	0.00	17.14	0.00	17.47	0.00	0.00	0.00	0.00	30.77
TRINITY_DN1140599_c0_g1	0.00	0.00	0.00	0.00	0.00	0.00	15.22	0.00	0.00	0.00
TRINITY_DN114059_c0_g1	0.00	0.00	9.27	0.00	0.00	7.95	0.00	0.00	0.00	0.00
TRINITY_DN114059_c0_g2	0.00	16.85	0.00	0.00	0.00	0.00	0.00	0.00	0.00	0.00
TRINITY_DN114059_c0_g3	0.00	0.00	0.00	0.00	0.00	0.00	0.00	0.00	0.00	13.20
TRINITY_DN114059_c0_g6	0.00	23.18	0.00	0.00	0.00	0.00	0.00	0.00	0.00	8.76
TRINITY_DN11405_c0_g1	0.00	0.00	0.00	0.00	0.00	0.00	0.00	0.00	0.00	0.00
TRINITY_DN11405_c0_g2	0.00	0.00	0.00	0.00	0.00	0.00	0.00	0.00	0.00	0.00
TRINITY_DN11405_c0_g3	546.28	1095.03	610.23	867.60	912.95	260.07	847.93	338.20	1789.85	3590.25
TRINITY_DN11405_c0_g4	5839.50	7275.86	3061.48	3053.81	2217.83	3044.29	8190.39	2902.61	11349.38	7765.57
TRINITY_DN11405_c1_g1	0.00	0.00	0.00	1.62	0.00	1.38	0.00	0.00	0.00	0.00
TRINITY_DN11405_c1_g2	0.00	0.00	2.44	0.00	0.00	2.10	0.00	0.00	2.29	0.00
TRINITY_DN11405_c1_g3	0.00	5.11	0.00	0.00	1.56	0.00	1.69	1.04	2.88	15.48
TRINITY_DN11405_c1_g4	0.00	0.00	0.00	0.00	0.00	4.48	0.00	0.00	0.00	2.38
TRINITY_DN1140602_c0_g1	0.00	0.00	0.00	0.00	0.00	0.00	0.00	0.00	0.00	6.90
TRINITY_DN1140605_c0_g1	0.00	7.11	0.00	0.00	0.00	5.31	7.71	0.00	0.00	11.24
TRINITY_DN1140606_c0_g1	0.00	0.00	0.00	0.00	0.00	0.00	0.00	0.00	0.00	0.00
TRINITY_DN1140607_c0_g1	0.00	0.00	0.00	0.00	0.00	0.00	0.00	0.00	0.00	0.00
TRINITY_DN1140609_c0_g1	0.00	0.00	0.00	0.00	0.00	0.00	0.00	0.00	0.00	0.00
TRINITY_DN114060_c0_g1	0.00	0.00	0.00	0.00	0.00	0.00	0.00	0.00	0.00	0.00
TRINITY_DN1140610_c0_g1	0.00	0.00	0.00	0.00	0.00	0.00	0.00	0.00	0.00	0.00
TRINITY_DN1140612_c0_g1	0.00	0.00	0.00	0.00	0.00	0.00	0.00	0.00	0.00	0.00
TRINITY_DN1140613_c0_g1	0.00	12.02	0.00	0.00	0.00	0.00	0.00	0.00	0.00	0.00
TRINITY_DN1140614_c0_g1	0.00	0.00	0.00	0.00	0.00	7.83	0.00	0.00	0.00	0.00
TRINITY_DN1140615_c0_g1	0.00	0.00	0.00	0.00	0.00	0.00	0.00	0.00	0.00	0.00
TRINITY_DN1140616_c0_g1	5.19	0.00	0.00	0.00	0.00	0.00	0.00	0.00	0.00	9.50
TRINITY_DN1140618_c0_g1	0.00	0.00	0.00	16.62	0.00	0.00	0.00	0.00	0.00	0.00
TRINITY_DN1140619_c0_g1	0.00	0.00	0.00	0.00	0.00	0.00	0.00	0.00	0.00	0.00
TRINITY_DN114061_c0_g1	0.00	0.00	0.00	0.00	0.00	0.00	0.00	0.00	0.00	0.00
TRINITY_DN114061_c0_g3	0.00	0.00	0.00	0.00	0.00	0.00	0.00	0.00	0.00	10.11
TRINITY_DN114061_c1_g1	0.00	0.00	0.00	0.00	0.00	0.00	0.00	0.00	0.00	0.00
TRINITY_DN114061_c3_g1	0.00	0.00	0.00	0.00	0.00	0.00	0.00	0.00	0.00	0.00
TRINITY_DN114061_c3_g2	0.00	0.00	0.00	0.00	0.00	0.00	0.00	0.00	0.00	0.00
TRINITY_DN114061_c4_g1	0.00	0.00	22.40	0.00	0.00	12.82	0.00	0.00	0.00	20.31
TRINITY_DN114061_c5_g1	0.00	0.00	0.00	0.00	0.00	0.00	0.00	0.00	0.00	0.00
TRINITY_DN1140622_c0_g1	0.00	0.00	4.82	0.00	0.00	0.00	0.00	0.00	9.13	8.80
TRINITY_DN1140626_c0_g1	0.00	0.00	0.00	0.00	0.00	0.00	4.41	3.56	13.09	6.19
TRINITY_DN1140627_c0_g1	0.00	0.00	0.00	0.00	0.00	0.00	0.00	0.00	0.00	0.00
TRINITY_DN114062_c0_g1	0.00	0.00	0.00	0.00	0.00	0.00	0.00	0.00	17.97	0.00
TRINITY_DN114062_c0_g2	0.00	0.00	0.00	0.00	0.00	0.00	0.00	0.00	0.00	0.00
TRINITY_DN1140631_c0_g1	0.00	0.00	0.00	0.00	0.00	0.00	0.00	0.00	0.00	0.00
TRINITY_DN1140633_c0_g1	0.00	11.13	18.67	0.00	19.17	7.99	0.00	0.00	0.00	8.47
TRINITY_DN1140636_c0_g1	5.68	6.57	0.00	0.00	0.00	0.00	7.11	0.00	0.00	10.43
TRINITY_DN1140637_c0_g1	4.52	0.00	0.00	0.00	9.46	0.00	0.00	0.00	0.00	8.27
TRINITY_DN1140638_c0_g1	0.00	15.54	0.00	0.00	0.00	0.00	0.00	0.00	0.00	0.00
TRINITY_DN1140639_c0_g1	0.00	0.00	0.00	0.00	0.00	0.00	0.00	0.00	0.00	0.00
TRINITY_DN114063_c0_g1	0.00	0.00	0.00	0.00	0.00	0.00	0.00	0.00	0.00	0.00
TRINITY_DN114063_c0_g2	0.00	0.00	15.11	0.00	0.00	0.00	0.00	0.00	0.00	0.00
TRINITY_DN1140640_c0_g1	0.00	11.59	0.00	37.13	0.00	0.00	0.00	0.00	9.12	8.76
TRINITY_DN1140642_c0_g1	0.00	0.00	0.00	0.00	0.00	0.00	0.00	0.00	0.00	0.00
TRINITY_DN1140643_c0_g1	13.25	0.00	0.00	0.00	0.00	0.00	0.00	0.00	12.78	0.00
TRINITY_DN1140644_c0_g1	0.00	8.41	7.18	0.00	0.00	0.00	0.00	0.00	0.00	0.00
TRINITY_DN1140646_c0_g1	0.00	0.00	0.00	0.00	0.00	0.00	0.00	0.00	0.00	11.99
TRINITY_DN1140648_c0_g1	0.00	0.00	0.00	0.00	0.00	0.00	0.00	0.00	0.00	0.00
TRINITY_DN114064_c0_g1	0.00	0.00	0.00	0.00	0.00	0.00	16.04	0.00	0.00	0.00
TRINITY_DN1140651_c0_g1	0.00	0.00	0.00	0.00	0.00	0.00	0.00	0.00	0.00	0.00
TRINITY_DN1140652_c0_g1	0.00	0.00	0.00	0.00	0.00	0.00	0.00	0.00	0.00	6.32
TRINITY_DN1140654_c0_g1	0.00	0.00	0.00	0.00	0.00	5.40	0.00	0.00	0.00	0.00
TRINITY_DN1140657_c0_g1	0.00	0.00	6.70	0.00	0.00	0.00	0.00	0.00	0.00	0.00
TRINITY_DN1140659_c0_g1	0.00	0.00	0.00	0.00	0.00	0.00	0.00	0.00	0.00	0.00
TRINITY_DN114065_c0_g1	0.00	0.00	0.00	0.00	0.00	0.00	0.00	0.00	0.00	0.00
TRINITY_DN1140661_c0_g1	0.00	0.00	0.00	0.00	0.00	0.00	0.00	0.00	0.00	0.00
TRINITY_DN1140665_c0_g1	0.00	0.00	0.00	0.00	0.00	0.00	0.00	0.00	0.00	0.00
TRINITY_DN1140666_c0_g1	0.00	0.00	0.00	0.00	0.00	0.00	0.00	0.00	0.00	0.00
TRINITY_DN1140669_c0_g1	0.00	4.67	0.00	0.00	13.07	0.00	0.00	0.00	0.00	7.60
TRINITY_DN114066_c0_g1	0.00	0.00	0.00	0.00	0.00	0.00	0.00	0.00	0.00	13.67
TRINITY_DN114066_c2_g2	9.26	0.00	9.38	0.00	0.00	0.00	0.00	0.00	29.80	18.70
TRINITY_DN1140670_c0_g1	0.00	0.00	0.00	0.00	0.00	0.00	0.00	0.00	10.49	0.00
TRINITY_DN1140671_c0_g1	0.00	0.00	0.00	0.00	8.53	0.00	0.00	0.00	0.00	15.06
TRINITY_DN1140673_c0_g1	0.00	0.00	0.00	0.00	0.00	0.00	0.00	0.00	7.78	0.00
TRINITY_DN1140674_c0_g1	0.00	0.00	0.00	0.00	0.00	0.00	0.00	0.00	0.00	0.00
TRINITY_DN1140675_c0_g1	0.00	0.00	0.00	0.00	0.00	0.00	0.00	0.00	0.00	0.00
TRINITY_DN114067_c0_g1	0.00	0.00	0.00	0.00	0.00	0.00	0.00	0.00	0.00	0.00
TRINITY_DN114067_c0_g2	0.00	0.00	0.00	0.00	0.00	0.00	0.00	0.00	0.00	0.00
TRINITY_DN114067_c4_g1	9.26	0.00	0.00	0.00	0.00	0.00	12.00	0.00	0.00	0.00
TRINITY_DN1140681_c0_g1	0.00	0.00	0.00	0.00	0.00	0.00	0.00	0.00	0.00	0.00
TRINITY_DN1140682_c0_g1	0.00	0.00	0.00	0.00	0.00	0.00	0.00	0.00	0.00	7.15
TRINITY_DN1140683_c0_g1	0.00	0.00	0.00	0.00	0.00	2.55	0.00	0.00	17.18	0.00
TRINITY_DN1140684_c0_g1	0.00	0.00	11.81	0.00	0.00	0.00	0.00	0.00	0.00	10.67
TRINITY_DN1140685_c0_g1	0.00	0.00	0.00	0.00	0.00	0.00	0.00	0.00	0.00	0.00
TRINITY_DN1140686_c0_g1	0.00	0.00	0.00	0.00	0.00	0.00	0.00	0.00	6.79	0.00
TRINITY_DN1140687_c0_g1	0.00	0.00	0.00	0.00	0.00	0.00	0.00	0.00	0.00	0.00
TRINITY_DN1140690_c0_g1	0.00	0.00	0.00	0.00	0.00	0.00	0.00	0.00	0.00	0.00
TRINITY_DN1140691_c0_g1	0.00	0.00	0.00	0.00	0.00	0.00	0.00	0.00	0.00	0.00
TRINITY_DN1140692_c0_g1	0.00	0.00	0.00	0.00	0.00	0.00	0.00	0.00	7.06	20.38
TRINITY_DN1140693_c0_g1	0.00	15.02	0.00	11.92	0.00	0.00	0.00	0.00	11.84	0.00
TRINITY_DN1140694_c0_g1	0.00	0.00	0.00	0.00	0.00	0.00	0.00	0.00	0.00	5.55
TRINITY_DN1140695_c0_g1	0.00	0.00	0.00	0.00	0.00	0.00	0.00	0.00	0.00	0.00
TRINITY_DN1140696_c0_g1	0.00	0.00	0.00	0.00	0.00	0.00	0.00	0.00	8.03	0.00
TRINITY_DN1140697_c0_g1	0.00	36.21	0.00	0.00	0.00	0.00	0.00	0.00	0.00	0.00
TRINITY_DN1140699_c0_g1	0.00	0.00	0.00	0.00	0.00	0.00	0.00	0.00	0.00	0.00
TRINITY_DN114069_c3_g1	0.00	0.00	0.00	0.00	0.00	0.00	0.00	0.00	0.00	0.00
TRINITY_DN11406_c0_g1	103.15	110.50	68.05	58.56	59.50	53.64	107.56	45.42	209.58	256.42
TRINITY_DN11406_c1_g1	0.00	0.00	0.00	0.00	0.00	0.00	0.00	16.24	0.00	15.65
TRINITY_DN1140700_c0_g1	0.00	0.00	0.00	0.00	0.00	5.54	0.00	0.00	0.00	0.00
TRINITY_DN1140701_c0_g1	5.15	0.00	0.00	0.00	0.00	0.00	0.00	0.00	0.00	0.00
TRINITY_DN1140702_c0_g1	11.42	0.00	0.00	0.00	23.67	0.00	0.00	0.00	0.00	10.47
TRINITY_DN1140703_c0_g1	0.00	0.00	0.00	0.00	4.25	3.49	0.00	0.00	3.87	3.71
TRINITY_DN1140704_c0_g1	0.00	0.00	0.00	0.00	0.00	0.00	0.00	0.00	0.00	5.01
TRINITY_DN1140705_c0_g1	0.00	0.00	0.00	0.00	0.00	0.00	0.00	0.00	0.00	0.00
TRINITY_DN1140706_c0_g1	0.00	0.00	0.00	0.00	0.00	0.00	0.00	0.00	0.00	0.00
TRINITY_DN1140709_c0_g1	8.75	0.00	0.00	0.00	0.00	0.00	0.00	0.00	0.00	0.00
TRINITY_DN114070_c0_g1	0.00	13.23	4.26	3.32	0.00	5.73	5.22	0.00	3.20	7.77
TRINITY_DN114070_c2_g1	0.00	19.88	0.00	0.00	0.00	0.00	28.70	0.00	5.43	0.00
TRINITY_DN114070_c2_g2	0.00	0.00	0.00	0.00	0.00	3.15	0.00	0.00	3.50	0.00
TRINITY_DN114070_c3_g1	3.19	3.49	0.00	0.00	3.35	0.00	0.00	3.12	0.00	2.91
TRINITY_DN1140710_c0_g1	0.00	5.81	0.00	0.00	5.32	0.00	0.00	0.00	4.83	9.32
TRINITY_DN1140711_c0_g1	0.00	0.00	0.00	0.00	0.00	5.54	0.00	0.00	0.00	0.00
TRINITY_DN1140712_c0_g1	6.51	0.00	0.00	0.00	0.00	0.00	0.00	0.00	6.18	0.00
TRINITY_DN1140713_c0_g1	0.00	0.00	0.00	0.00	0.00	0.00	0.00	0.00	6.63	6.40
TRINITY_DN1140714_c0_g1	0.00	0.00	0.00	0.00	0.00	0.00	0.00	5.11	0.00	0.00
TRINITY_DN1140715_c0_g1	0.00	0.00	0.00	0.00	0.00	0.00	0.00	0.00	0.00	0.00
TRINITY_DN1140716_c0_g1	0.00	0.00	7.15	0.00	0.00	0.00	0.00	0.00	13.44	0.00
TRINITY_DN1140718_c0_g1	0.00	0.00	0.00	0.00	0.00	0.00	0.00	0.00	0.00	0.00
TRINITY_DN1140719_c0_g1	2.90	4.32	0.00	0.00	0.00	0.00	0.00	0.00	0.00	0.00
TRINITY_DN114071_c0_g1	0.00	0.00	0.00	0.00	0.00	0.00	0.00	0.00	0.00	0.00
TRINITY_DN114071_c1_g1	0.00	0.00	0.00	0.00	0.00	0.00	0.00	0.00	0.00	0.00
TRINITY_DN1140720_c0_g1	0.00	0.00	0.00	0.00	0.00	0.00	0.00	0.00	0.00	0.00
TRINITY_DN1140721_c0_g1	4.76	0.00	0.00	0.00	0.00	0.00	0.00	0.00	0.00	4.35
TRINITY_DN1140725_c0_g1	0.00	0.00	0.00	0.00	0.00	0.00	0.00	0.00	0.00	0.00
TRINITY_DN1140726_c0_g1	15.83	0.00	0.00	0.00	0.00	0.00	0.00	0.00	15.07	0.00
TRINITY_DN1140728_c0_g1	0.00	19.48	0.00	0.00	0.00	0.00	0.00	0.00	0.00	0.00
TRINITY_DN114072_c0_g1	4.18	0.00	0.00	0.00	5.89	1.19	1.59	0.00	5.43	8.85
TRINITY_DN1140731_c0_g1	0.00	0.00	0.00	0.00	0.00	11.69	0.00	0.00	0.00	0.00
TRINITY_DN1140732_c0_g1	0.00	0.00	30.49	0.00	0.00	0.00	0.00	0.00	0.00	13.76
TRINITY_DN1140733_c0_g1	0.00	0.00	20.32	0.00	0.00	0.00	0.00	0.00	0.00	0.00
TRINITY_DN1140734_c0_g1	14.12	0.00	0.00	13.68	14.64	0.00	0.00	0.00	0.00	0.00
TRINITY_DN1140735_c0_g1	0.00	14.09	0.00	0.00	0.00	0.00	15.28	0.00	11.52	0.00
TRINITY_DN1140736_c0_g1	5.30	0.00	2.64	0.00	0.00	0.00	6.26	0.00	2.55	2.41
TRINITY_DN1140737_c0_g1	0.00	0.00	0.00	0.00	0.00	1.66	4.51	0.00	0.00	2.17
TRINITY_DN1140739_c0_g1	13.62	0.00	0.00	6.69	0.00	0.00	0.00	6.70	6.47	6.26
TRINITY_DN114073_c0_g1	0.00	0.00	0.00	0.00	4.68	5.40	0.00	0.00	0.00	4.56
TRINITY_DN1140740_c0_g1	0.00	17.81	14.89	0.00	0.00	0.00	0.00	0.00	0.00	0.00
TRINITY_DN1140742_c0_g1	0.00	0.00	4.25	0.00	0.00	0.00	2.49	3.69	2.07	4.56
TRINITY_DN1140745_c0_g1	0.00	0.00	0.00	0.00	0.00	0.00	0.00	0.00	0.00	0.00
TRINITY_DN1140748_c0_g1	0.00	0.00	0.00	0.00	0.00	0.00	0.00	0.00	0.00	44.58
TRINITY_DN1140749_c0_g1	3.17	0.00	0.00	0.00	0.00	0.00	0.00	0.00	9.12	0.00
TRINITY_DN114074_c0_g1	0.00	3.20	2.93	0.00	0.00	0.00	0.00	0.00	0.00	2.68
TRINITY_DN1140750_c0_g1	0.00	0.00	0.00	0.00	0.00	0.00	17.80	0.00	0.00	24.85
TRINITY_DN1140752_c0_g1	0.00	0.00	0.00	0.00	0.00	0.00	0.00	0.00	0.00	0.00
TRINITY_DN1140754_c0_g1	0.00	0.00	0.00	0.00	0.00	0.00	0.00	0.00	2.08	5.88
TRINITY_DN1140755_c0_g1	0.00	0.00	0.00	0.00	0.00	0.00	0.00	0.00	0.00	0.00
TRINITY_DN1140756_c0_g1	0.00	0.00	0.00	0.00	0.00	5.06	0.00	0.00	5.54	0.00
TRINITY_DN1140757_c0_g1	0.00	0.00	0.00	0.00	6.19	0.00	0.00	0.00	0.00	0.00
TRINITY_DN114075_c0_g1	0.00	0.00	0.00	0.00	16.88	0.00	0.00	0.00	0.00	14.86
TRINITY_DN114075_c1_g1	0.00	0.00	0.00	0.00	0.00	0.00	0.00	3.50	0.00	0.00
TRINITY_DN114075_c3_g1	24.79	15.13	0.00	0.00	0.00	0.00	0.00	0.00	0.00	0.00
TRINITY_DN114075_c4_g1	6.26	0.00	0.00	0.00	0.00	0.00	0.00	0.00	11.89	0.00
TRINITY_DN114075_c5_g1	0.00	0.00	0.00	0.00	4.23	0.00	0.00	0.00	0.00	7.37
TRINITY_DN114075_c7_g1	0.00	0.00	0.00	0.00	0.00	0.00	0.00	0.00	0.00	5.13
TRINITY_DN1140760_c0_g1	0.00	0.00	2.47	0.00	0.00	0.00	0.00	0.00	0.00	0.00
TRINITY_DN1140763_c0_g1	0.00	0.00	10.43	0.00	0.00	0.00	0.00	0.00	0.00	18.87
TRINITY_DN1140764_c0_g1	0.00	19.33	24.53	0.00	0.00	0.00	0.00	0.00	0.00	0.00
TRINITY_DN1140765_c0_g1	0.00	0.00	0.00	0.00	0.00	0.00	0.00	0.00	0.00	0.00
TRINITY_DN1140768_c0_g1	0.00	0.00	0.00	0.00	0.00	0.00	0.00	0.00	0.00	0.00
TRINITY_DN1140769_c0_g1	0.00	0.00	0.00	0.00	4.29	0.00	0.00	0.00	3.90	0.00
TRINITY_DN114076_c0_g1	0.00	0.00	0.00	0.00	0.00	0.00	0.00	0.00	16.99	16.17
TRINITY_DN1140773_c0_g1	0.00	0.00	0.00	0.00	0.00	9.95	0.00	0.00	0.00	0.00
TRINITY_DN1140775_c0_g1	0.00	0.00	0.00	0.00	0.00	0.00	0.00	0.00	0.00	0.00
TRINITY_DN1140777_c0_g1	0.00	0.00	0.00	0.00	0.00	12.11	0.00	0.00	0.00	0.00
TRINITY_DN1140779_c0_g1	0.00	0.00	0.00	0.00	0.00	0.00	0.00	0.00	43.39	6.97
TRINITY_DN114077_c1_g1	0.00	0.00	0.00	8.73	0.00	0.00	0.00	0.00	0.00	0.00
TRINITY_DN1140781_c0_g1	0.00	0.00	0.00	0.00	0.00	0.00	0.00	0.00	5.69	5.50
TRINITY_DN1140782_c0_g1	0.00	0.00	0.00	0.00	0.00	0.00	0.00	0.00	0.00	0.00
TRINITY_DN1140785_c0_g1	0.00	0.00	0.00	0.00	0.00	0.00	0.00	0.00	0.00	0.00
TRINITY_DN1140786_c0_g1	0.00	0.00	0.00	0.00	0.00	0.00	0.00	0.00	0.00	9.79
TRINITY_DN1140787_c0_g1	0.00	0.00	13.43	0.00	0.00	11.35	0.00	0.00	12.78	12.14
TRINITY_DN1140788_c0_g1	0.00	0.00	0.00	0.00	0.00	0.00	0.00	0.00	0.00	0.00
TRINITY_DN1140789_c0_g1	0.00	0.00	0.00	0.00	0.00	0.00	0.00	0.00	0.00	0.00
TRINITY_DN114078_c0_g1	0.00	0.00	0.00	0.00	0.00	0.00	0.00	0.00	19.32	18.01
TRINITY_DN114078_c10_g1	0.00	0.00	0.00	0.00	8.10	0.00	9.98	0.00	0.00	28.59
TRINITY_DN114078_c11_g1	0.00	0.00	0.00	0.00	0.00	0.00	0.00	0.00	0.00	13.31
TRINITY_DN114078_c1_g1	0.00	0.00	0.00	0.00	0.00	0.00	7.90	0.00	0.00	0.00
TRINITY_DN114078_c2_g1	0.00	0.00	0.00	0.00	0.00	0.00	0.00	0.00	0.00	0.00
TRINITY_DN114078_c2_g2	0.00	0.00	0.00	0.00	0.00	0.00	0.00	0.00	0.00	0.00
TRINITY_DN114078_c3_g1	0.00	16.57	0.00	0.00	0.00	0.00	0.00	0.00	0.00	0.00
TRINITY_DN114078_c3_g3	0.00	0.00	0.00	0.00	0.00	0.00	0.00	0.00	10.21	0.00
TRINITY_DN114078_c3_g4	0.00	0.00	4.22	0.00	0.00	0.00	0.00	0.00	0.00	0.00
TRINITY_DN114078_c4_g1	0.00	0.00	0.00	14.56	0.00	0.00	0.00	0.00	0.00	0.00
TRINITY_DN114078_c7_g1	0.00	0.00	0.00	0.00	11.44	0.00	14.36	0.00	0.00	30.34
TRINITY_DN114078_c9_g1	0.00	0.00	0.00	0.00	0.00	0.00	0.00	0.00	0.00	7.74
TRINITY_DN1140790_c0_g1	0.00	0.00	0.00	0.00	6.56	0.00	0.00	0.00	0.00	5.78
TRINITY_DN1140791_c0_g1	0.00	0.00	0.00	0.00	0.00	0.00	0.00	0.00	0.00	0.00
TRINITY_DN1140792_c0_g1	0.00	0.00	0.00	0.00	12.15	0.00	0.00	11.27	0.00	0.00
TRINITY_DN1140793_c0_g1	0.00	0.00	0.00	0.00	0.00	0.00	0.00	0.00	0.00	0.00
TRINITY_DN1140795_c0_g1	0.00	0.00	0.00	0.00	0.00	0.00	0.00	0.00	0.00	0.00
TRINITY_DN1140798_c0_g1	0.00	0.00	0.00	0.00	0.00	0.00	0.00	0.00	5.44	2.58
TRINITY_DN1140799_c0_g1	0.00	0.00	0.00	0.00	0.00	0.00	0.00	0.00	0.00	0.00
TRINITY_DN114079_c1_g1	0.00	0.00	0.00	0.00	0.00	0.00	0.00	0.00	0.00	0.00
TRINITY_DN114079_c3_g1	0.00	0.00	0.00	0.00	0.00	0.00	19.52	0.00	0.00	7.01
TRINITY_DN114079_c4_g1	0.00	3.55	0.00	1.69	1.78	1.46	0.00	0.00	0.00	3.06
TRINITY_DN114079_c6_g1	22.50	16.66	0.00	0.00	7.86	4.69	0.00	0.00	21.49	14.28
TRINITY_DN11407_c0_g1	5.01	12.80	6.15	2.34	3.52	0.00	4.04	0.00	12.20	32.49
TRINITY_DN11407_c0_g2	3.86	0.00	1.28	5.17	0.00	2.19	0.00	0.00	6.80	11.75
TRINITY_DN11407_c0_g3	0.00	0.00	0.00	0.00	0.00	0.00	0.00	0.00	0.00	0.00
TRINITY_DN11407_c0_g4	1.83	0.00	0.00	0.00	0.00	0.00	0.00	0.00	1.78	0.00
TRINITY_DN11407_c1_g1	0.00	0.00	0.00	0.00	0.00	0.00	0.00	1.94	0.00	0.00
TRINITY_DN11407_c2_g1	0.00	54.48	0.00	0.00	0.00	0.00	0.00	0.00	0.00	0.00
TRINITY_DN11407_c4_g1	0.00	0.00	0.00	0.00	0.00	0.00	0.00	0.00	0.00	0.00
TRINITY_DN1140801_c0_g1	0.00	0.00	0.00	0.00	0.00	0.00	0.00	0.00	0.00	18.64
TRINITY_DN1140804_c0_g1	45.42	0.00	0.00	0.00	15.61	0.00	0.00	0.00	0.00	0.00
TRINITY_DN1140805_c0_g1	0.00	0.00	0.00	0.00	0.00	0.00	0.00	0.00	0.00	0.00
TRINITY_DN1140806_c0_g1	0.00	0.00	7.80	0.00	5.54	0.00	0.00	0.00	0.00	16.50
TRINITY_DN1140807_c0_g1	0.00	0.00	0.00	0.00	7.47	0.00	0.00	0.00	0.00	6.58
TRINITY_DN1140808_c0_g1	0.00	0.00	0.00	0.00	0.00	0.00	0.00	0.00	4.65	0.00
TRINITY_DN114080_c0_g1	0.00	0.00	0.00	0.00	0.00	0.00	0.00	0.00	0.00	0.00
TRINITY_DN114080_c1_g1	0.00	0.00	39.03	0.00	0.00	0.00	0.00	0.00	12.39	0.00
TRINITY_DN114080_c1_g2	0.00	0.00	0.00	0.00	0.00	0.00	0.00	0.00	0.00	0.00
TRINITY_DN114080_c2_g1	0.00	0.00	0.00	0.00	0.00	0.00	21.73	0.00	0.00	0.00
TRINITY_DN114080_c4_g1	0.00	32.31	0.00	0.00	0.00	0.00	0.00	0.00	0.00	12.14
TRINITY_DN1140810_c0_g1	0.00	0.00	0.00	0.00	0.00	0.00	0.00	0.00	0.00	0.00
TRINITY_DN1140812_c0_g1	0.00	0.00	0.00	0.00	0.00	0.00	0.00	0.00	4.45	0.00
TRINITY_DN1140815_c0_g1	0.00	0.00	0.00	0.00	0.00	0.00	0.00	0.00	0.00	0.00
TRINITY_DN1140817_c0_g1	0.00	0.00	0.00	0.00	0.00	0.00	0.00	0.00	0.00	0.00
TRINITY_DN1140818_c0_g1	9.21	0.00	0.00	8.98	0.00	7.99	0.00	0.00	0.00	0.00
TRINITY_DN1140819_c0_g1	0.00	0.00	0.00	0.00	0.00	0.00	0.00	0.00	0.00	0.00
TRINITY_DN114081_c0_g1	0.00	6.05	0.00	0.00	0.00	9.12	20.44	0.00	5.01	4.84
TRINITY_DN114081_c2_g1	0.00	0.00	0.00	0.00	0.00	0.00	0.00	0.00	0.00	0.00
TRINITY_DN1140824_c0_g1	0.00	0.00	0.00	0.00	0.00	0.00	44.15	0.00	0.00	0.00
TRINITY_DN1140825_c0_g1	0.00	0.00	0.00	0.00	0.00	0.00	0.00	0.00	0.00	0.00
TRINITY_DN1140826_c0_g1	0.00	0.00	0.00	0.00	0.00	0.00	0.00	0.00	33.37	0.00
TRINITY_DN1140827_c0_g1	0.00	0.00	0.00	0.00	0.00	0.00	0.00	0.00	0.00	0.00
TRINITY_DN1140829_c0_g1	0.00	10.61	0.00	0.00	0.00	0.00	11.40	0.00	0.00	0.00
TRINITY_DN114082_c0_g1	0.00	0.00	0.00	2.17	10.10	16.83	15.60	4.20	4.19	32.62
TRINITY_DN114082_c1_g1	0.00	4.13	0.00	0.00	0.00	0.00	0.00	0.00	0.00	4.41
TRINITY_DN1140831_c0_g1	0.00	0.00	0.00	0.00	0.00	0.00	0.00	0.00	7.03	0.00
TRINITY_DN1140832_c0_g1	0.00	0.00	0.00	0.00	0.00	0.00	0.00	0.00	0.00	0.00
TRINITY_DN1140834_c0_g1	0.00	0.00	0.00	0.00	0.00	0.00	0.00	0.00	0.00	0.00
TRINITY_DN1140835_c0_g1	0.00	0.00	0.00	0.00	0.00	0.00	0.00	0.00	0.00	0.00
TRINITY_DN1140836_c0_g1	0.00	0.00	0.00	0.00	0.00	0.00	0.00	0.00	0.00	0.00
TRINITY_DN1140837_c0_g1	0.00	0.00	0.00	27.74	0.00	0.00	0.00	0.00	0.00	0.00
TRINITY_DN1140838_c0_g1	0.00	0.00	0.00	0.00	0.00	0.00	0.00	0.00	0.00	0.00
TRINITY_DN114083_c0_g1	0.00	22.97	0.00	0.00	0.00	0.00	0.00	0.00	18.90	0.00
TRINITY_DN1140841_c0_g1	0.00	0.00	0.00	1.94	2.05	0.00	4.49	0.00	0.00	12.35
TRINITY_DN1140842_c0_g1	0.00	14.20	0.00	17.79	0.00	0.00	0.00	0.00	0.00	13.04
TRINITY_DN1140843_c0_g1	0.00	0.00	0.00	0.00	0.00	0.00	0.00	0.00	0.00	0.00
TRINITY_DN1140844_c0_g1	0.00	0.00	0.00	0.00	0.00	0.00	0.00	0.00	0.00	0.00
TRINITY_DN1140845_c0_g1	0.00	0.00	0.00	0.00	0.00	0.00	0.00	0.00	6.24	0.00
TRINITY_DN1140847_c0_g1	5.82	0.00	0.00	0.00	0.00	0.00	0.00	0.00	0.00	0.00
TRINITY_DN114084_c0_g1	0.00	0.00	0.00	0.00	0.00	0.00	0.00	0.00	10.07	0.00
TRINITY_DN114084_c0_g2	0.00	13.00	0.00	0.00	0.00	0.00	0.00	0.00	0.00	0.00
TRINITY_DN1140850_c0_g1	0.00	0.00	0.00	0.00	0.00	0.00	0.00	0.00	0.00	0.00
TRINITY_DN1140852_c0_g1	0.00	0.00	0.00	5.92	0.00	0.00	0.00	0.00	0.00	5.55
TRINITY_DN1140853_c0_g1	0.00	0.00	0.00	0.00	0.00	0.00	0.00	0.00	0.00	0.00
TRINITY_DN1140854_c0_g1	0.00	0.00	0.00	15.39	0.00	13.59	0.00	0.00	0.00	0.00
TRINITY_DN1140855_c0_g1	0.00	0.00	0.00	0.00	0.00	0.00	0.00	0.00	0.00	0.00
TRINITY_DN1140856_c0_g1	0.00	0.00	0.00	0.00	0.00	0.00	0.00	0.00	0.00	6.80
TRINITY_DN1140857_c0_g1	0.00	0.00	0.00	0.00	0.00	0.00	0.00	0.00	0.00	0.00
TRINITY_DN1140859_c0_g1	0.00	0.00	0.00	0.00	0.00	0.00	0.00	0.00	0.00	0.00
TRINITY_DN114085_c0_g1	16.66	0.00	0.00	0.00	0.00	0.00	0.00	0.00	0.00	0.00
TRINITY_DN114085_c1_g1	0.00	0.00	0.00	0.00	0.00	0.00	0.00	0.00	0.00	0.00
TRINITY_DN1140860_c0_g1	0.00	0.00	0.00	0.00	0.00	0.00	0.00	0.00	0.00	0.00
TRINITY_DN1140861_c0_g1	0.00	15.13	0.00	0.00	0.00	0.00	0.00	0.00	0.00	0.00
TRINITY_DN1140862_c0_g1	0.00	0.00	0.00	0.00	0.00	0.00	0.00	0.00	0.00	0.00
TRINITY_DN1140863_c0_g1	0.00	0.00	0.00	0.00	0.00	0.00	0.00	0.00	0.00	8.18
TRINITY_DN1140866_c0_g1	0.00	1.67	0.00	0.00	0.00	0.00	0.00	0.00	1.55	0.00
TRINITY_DN1140871_c0_g1	3.97	4.94	0.00	0.00	4.86	0.00	0.00	4.48	3.88	0.00
TRINITY_DN1140872_c0_g1	0.00	0.00	0.00	0.00	0.00	0.00	0.00	0.00	7.10	0.00
TRINITY_DN1140874_c0_g1	0.00	0.00	0.00	0.00	0.00	0.00	0.00	0.00	0.00	0.00
TRINITY_DN1140876_c0_g1	0.00	0.00	0.00	0.00	0.00	0.00	0.00	0.00	0.00	0.00
TRINITY_DN1140878_c0_g1	0.00	0.00	0.00	0.00	0.00	0.00	0.00	0.00	6.96	0.00
TRINITY_DN1140879_c0_g1	0.00	0.00	0.00	0.00	0.00	0.00	14.98	0.00	0.00	0.00
TRINITY_DN114087_c0_g1	0.00	0.00	0.00	0.00	0.00	0.00	0.00	0.00	4.66	4.50
TRINITY_DN114087_c1_g1	0.00	0.00	0.00	0.00	0.00	0.00	0.00	0.00	0.00	0.00
TRINITY_DN114087_c2_g1	0.00	19.93	0.00	0.00	0.00	0.00	0.00	0.00	0.00	0.00
TRINITY_DN114087_c3_g1	0.00	0.00	0.00	0.00	13.03	0.00	0.00	0.00	0.00	0.00
TRINITY_DN1140881_c0_g1	0.00	9.52	0.00	0.00	0.00	0.00	0.00	0.00	0.00	7.30
TRINITY_DN1140882_c0_g1	0.00	0.00	0.00	0.00	0.00	0.00	0.00	7.72	7.49	7.22
TRINITY_DN1140884_c0_g1	0.00	0.00	0.00	0.00	0.00	0.00	0.00	0.00	0.00	12.81
TRINITY_DN1140885_c0_g1	0.00	0.00	0.00	0.00	0.00	0.00	0.00	0.00	0.00	0.00
TRINITY_DN1140887_c0_g1	0.00	0.00	0.00	15.14	0.00	0.00	0.00	0.00	0.00	0.00
TRINITY_DN1140888_c0_g1	0.00	7.27	0.00	0.00	0.00	0.00	0.00	0.00	3.17	0.00
TRINITY_DN114088_c0_g1	3.26	3.57	3.25	0.00	0.00	8.38	3.92	15.94	18.73	2.97
TRINITY_DN114088_c0_g2	0.00	0.00	0.00	14.90	16.03	0.00	0.00	0.00	0.00	14.13
TRINITY_DN114088_c0_g3	6.57	0.00	6.55	0.00	0.00	0.00	3.95	3.21	0.00	20.94
TRINITY_DN114088_c0_g4	4.53	6.54	2.99	14.93	12.63	18.01	35.88	5.86	21.66	16.42
TRINITY_DN114088_c5_g1	17.80	0.00	0.00	0.00	0.00	0.00	0.00	0.00	0.00	0.00
TRINITY_DN1140891_c0_g1	0.00	0.00	0.00	1.61	1.70	5.48	0.00	0.00	0.00	1.46
TRINITY_DN1140892_c0_g1	0.00	0.00	0.00	0.00	24.62	0.00	0.00	0.00	0.00	10.87
TRINITY_DN1140894_c0_g1	0.00	0.00	0.00	0.00	0.00	0.00	0.00	0.00	0.00	0.00
TRINITY_DN1140898_c0_g1	0.00	0.00	0.00	0.00	0.00	0.00	0.00	0.00	0.00	0.00
TRINITY_DN114089_c0_g1	0.00	0.00	0.00	0.00	0.00	0.00	27.40	0.00	0.00	0.00
TRINITY_DN114089_c0_g2	0.00	0.00	14.52	0.00	0.00	0.00	0.00	0.00	13.80	28.16
TRINITY_DN11408_c0_g1	11.37	20.18	10.47	4.21	4.44	17.98	17.16	9.44	14.69	32.55
TRINITY_DN1140900_c0_g1	0.00	0.00	0.00	0.00	0.00	0.00	0.00	0.00	16.99	0.00
TRINITY_DN1140901_c0_g1	0.00	0.00	0.00	0.00	0.00	0.00	0.00	0.00	0.00	0.00
TRINITY_DN1140902_c0_g1	10.94	6.29	0.00	0.00	5.70	0.00	6.83	5.38	0.00	15.03
TRINITY_DN1140904_c0_g1	0.00	0.00	0.00	0.00	0.00	0.00	0.00	0.00	0.00	9.75
TRINITY_DN1140905_c0_g1	0.00	16.28	0.00	0.00	0.00	0.00	0.00	0.00	12.88	0.00
TRINITY_DN1140906_c0_g1	0.00	0.00	0.00	0.00	3.11	0.00	3.36	0.00	1.43	5.35
TRINITY_DN1140907_c0_g1	0.00	0.00	0.00	0.00	0.00	0.00	0.00	0.00	0.00	0.00
TRINITY_DN1140908_c0_g1	0.00	0.00	0.00	0.00	0.00	5.77	0.00	0.00	0.00	0.00
TRINITY_DN114090_c0_g1	11.20	0.00	18.34	0.00	0.00	0.00	0.00	0.00	0.00	16.66
TRINITY_DN114090_c1_g1	0.00	0.00	0.00	0.00	0.00	0.00	0.00	0.00	0.00	0.00
TRINITY_DN1140911_c0_g1	0.00	0.00	0.00	0.00	0.00	0.00	0.00	0.00	0.00	0.00
TRINITY_DN1140912_c0_g1	0.00	0.00	0.00	0.00	0.00	0.00	0.00	0.00	0.00	0.00
TRINITY_DN1140914_c0_g1	4.17	2.22	0.00	0.00	0.00	0.00	0.00	0.00	2.02	7.58
TRINITY_DN1140915_c0_g1	0.00	0.00	0.00	0.00	0.00	0.00	0.00	0.00	0.00	0.00
TRINITY_DN1140916_c0_g1	0.00	0.00	0.00	0.00	0.00	0.00	0.00	0.00	5.10	0.00
TRINITY_DN1140917_c0_g1	2.68	0.00	2.66	2.67	2.82	0.00	0.00	0.00	0.00	0.00
TRINITY_DN1140918_c0_g1	0.00	0.00	0.00	0.00	0.00	0.00	0.00	0.00	12.11	0.00
TRINITY_DN1140919_c0_g1	3.50	0.00	0.00	0.00	0.00	0.00	0.00	3.43	6.70	3.19
TRINITY_DN1140922_c0_g1	0.00	0.00	0.00	0.00	0.00	0.00	0.00	0.00	0.00	6.46
TRINITY_DN1140924_c0_g1	0.00	0.00	0.00	0.00	0.00	0.00	0.00	8.03	0.00	0.00
TRINITY_DN1140926_c0_g1	0.00	0.00	0.00	0.00	0.00	0.00	0.00	0.00	0.00	0.00
TRINITY_DN1140927_c0_g1	8.74	0.00	0.00	0.00	0.00	0.00	0.00	0.00	8.35	24.12
TRINITY_DN1140928_c0_g1	0.00	0.00	0.00	0.00	34.69	0.00	0.00	16.31	71.52	0.00
TRINITY_DN1140929_c0_g1	0.00	0.00	0.00	0.00	0.00	0.00	0.00	0.00	0.00	0.00
TRINITY_DN114092_c0_g1	0.00	0.00	0.00	0.00	0.00	0.00	0.00	0.00	0.00	10.94
TRINITY_DN1140930_c0_g1	0.00	0.00	0.00	0.00	0.00	0.00	0.00	0.00	0.00	0.00
TRINITY_DN1140931_c0_g1	0.00	0.00	0.00	0.00	0.00	0.00	0.00	0.00	0.00	0.00
TRINITY_DN1140932_c0_g1	0.00	0.00	0.00	0.00	0.00	0.00	0.00	0.00	0.00	0.00
TRINITY_DN1140933_c0_g1	0.00	0.00	0.00	0.00	0.00	0.00	0.00	0.00	0.00	6.49
TRINITY_DN1140935_c0_g1	0.00	0.00	0.00	0.00	0.00	0.00	0.00	0.00	28.07	26.63
TRINITY_DN114093_c0_g1	0.00	22.56	0.00	9.09	0.00	0.00	0.00	0.00	0.00	0.00
TRINITY_DN1140940_c0_g1	0.00	0.00	0.00	0.00	0.00	0.00	0.00	0.00	0.00	0.00
TRINITY_DN1140942_c0_g1	0.00	0.00	0.00	0.00	0.00	0.00	0.00	0.00	0.00	0.00
TRINITY_DN1140943_c0_g1	0.00	0.00	0.00	0.00	0.00	0.00	0.00	0.00	0.00	0.00
TRINITY_DN1140945_c0_g1	0.00	0.00	0.00	0.00	0.00	0.00	18.81	0.00	0.00	0.00
TRINITY_DN1140946_c0_g1	0.00	0.00	0.00	0.00	0.00	0.00	0.00	0.00	0.00	0.00
TRINITY_DN1140947_c0_g1	0.00	0.00	0.00	0.00	0.00	0.00	0.00	0.00	0.00	0.00
TRINITY_DN1140948_c0_g1	0.00	0.00	0.00	6.29	0.00	0.00	0.00	0.00	6.08	5.89
TRINITY_DN1140949_c0_g1	0.00	0.00	0.00	0.00	0.00	0.00	0.00	0.00	0.00	7.79
TRINITY_DN114094_c1_g1	0.00	43.07	0.00	0.00	0.00	0.00	23.45	0.00	52.28	16.38
TRINITY_DN1140952_c0_g1	0.00	0.00	0.00	0.00	0.00	0.00	0.00	0.00	0.00	0.00
TRINITY_DN1140954_c0_g1	0.00	0.00	0.00	28.88	0.00	0.00	0.00	0.00	0.00	13.00
TRINITY_DN1140955_c0_g1	0.00	0.00	0.00	0.00	0.00	5.24	0.00	0.00	5.73	0.00
TRINITY_DN1140956_c0_g1	0.00	18.57	0.00	0.00	0.00	0.00	0.00	0.00	0.00	0.00
TRINITY_DN114095_c1_g1	11.74	0.00	0.00	0.00	0.00	0.00	0.00	0.00	0.00	0.00
TRINITY_DN1140960_c0_g1	0.00	0.00	0.00	0.00	0.00	0.00	0.00	0.00	0.00	0.00
TRINITY_DN1140964_c0_g1	0.00	2.84	2.62	0.00	0.00	0.00	0.00	0.00	2.53	4.79
TRINITY_DN1140967_c0_g1	6.48	0.00	0.00	0.00	0.00	0.00	0.00	0.00	0.00	0.00
TRINITY_DN1140968_c0_g1	0.00	0.00	0.00	0.00	0.00	0.00	0.00	0.00	0.00	0.00
TRINITY_DN1140969_c0_g1	0.00	0.00	0.00	0.00	0.00	0.00	0.00	0.00	0.00	0.00
TRINITY_DN114096_c0_g1	11.59	0.00	0.00	0.00	0.00	0.00	0.00	5.70	0.00	0.00
TRINITY_DN114096_c1_g1	0.00	0.00	13.22	0.00	0.00	0.00	38.22	0.00	12.57	0.00
TRINITY_DN114096_c2_g1	0.00	0.00	0.00	0.00	0.00	0.00	0.00	0.00	0.00	0.00
TRINITY_DN114096_c5_g1	0.00	0.00	0.00	0.00	0.00	12.93	0.00	0.00	0.00	13.87
TRINITY_DN1140970_c0_g1	11.28	0.00	0.00	0.00	0.00	0.00	0.00	0.00	0.00	20.62
TRINITY_DN1140971_c0_g1	0.00	0.00	0.00	0.00	0.00	0.00	0.00	0.00	0.00	0.00
TRINITY_DN1140972_c0_g1	0.00	9.26	0.00	0.00	0.00	0.00	0.00	0.00	0.00	0.00
TRINITY_DN1140973_c0_g1	2.93	0.00	0.00	0.00	3.08	0.00	0.00	0.00	0.00	5.34
TRINITY_DN1140974_c0_g1	0.00	0.00	0.00	0.00	0.00	0.00	0.00	0.00	7.53	7.26
TRINITY_DN1140975_c0_g1	0.00	20.44	0.00	16.34	0.00	0.00	0.00	0.00	0.00	0.00
TRINITY_DN1140976_c0_g1	0.00	0.00	0.00	0.00	0.00	0.00	0.00	0.00	0.00	0.00
TRINITY_DN1140977_c0_g1	0.00	0.00	0.00	0.00	0.00	0.00	5.95	0.00	0.00	0.00
TRINITY_DN1140978_c0_g1	0.00	0.00	0.00	0.00	0.00	0.00	0.00	0.00	43.17	13.66
TRINITY_DN1140979_c0_g1	9.04	0.00	0.00	0.00	0.00	0.00	0.00	0.00	0.00	0.00
TRINITY_DN114097_c0_g1	0.00	0.00	0.00	0.00	0.00	12.06	37.06	0.00	23.36	30.01
TRINITY_DN1140980_c0_g1	0.00	0.00	0.00	0.00	0.00	0.00	0.00	0.00	0.00	0.00
TRINITY_DN1140981_c0_g1	0.00	0.00	0.00	0.00	0.00	0.00	0.00	0.00	0.00	0.00
TRINITY_DN1140982_c0_g1	0.00	0.00	0.00	0.00	0.00	0.00	0.00	0.00	0.00	0.00
TRINITY_DN1140983_c0_g1	0.00	0.00	0.00	0.00	0.00	0.00	0.00	0.00	0.00	0.00
TRINITY_DN1140984_c0_g1	0.00	0.00	0.00	0.00	0.00	0.00	0.00	0.00	0.00	0.00
TRINITY_DN1140985_c0_g1	0.00	0.00	0.00	0.00	0.00	0.00	0.00	0.00	0.00	0.00
TRINITY_DN1140987_c0_g1	0.00	23.54	0.00	0.00	0.00	0.00	0.00	0.00	6.33	12.25
TRINITY_DN1140988_c0_g1	0.00	0.00	0.00	0.00	0.00	0.00	0.00	0.00	0.00	0.00
TRINITY_DN1140989_c0_g1	0.00	0.00	0.00	0.00	0.00	0.00	0.00	0.00	0.00	33.08
TRINITY_DN114098_c0_g1	0.00	0.00	0.00	0.00	0.00	0.00	0.00	0.00	0.00	23.27
TRINITY_DN114098_c0_g2	11.78	18.74	0.00	0.00	0.00	3.32	4.88	0.00	0.00	0.00
TRINITY_DN1140990_c0_g1	75.95	94.86	29.37	40.15	30.48	35.44	36.69	40.22	94.25	101.90
TRINITY_DN1140991_c0_g1	0.00	0.00	0.00	0.00	0.00	0.00	0.00	0.00	0.00	7.62
TRINITY_DN1140992_c0_g1	2.49	17.02	2.46	2.97	6.25	2.11	5.47	0.00	4.64	18.51
TRINITY_DN1140995_c0_g1	0.00	0.00	15.93	0.00	0.00	13.35	0.00	0.00	0.00	14.36
TRINITY_DN1140996_c0_g1	2.41	0.00	0.00	0.00	2.53	0.00	2.83	0.00	2.32	0.00
TRINITY_DN1140997_c0_g1	0.00	0.00	0.00	0.00	0.00	0.00	0.00	0.00	0.00	10.87
TRINITY_DN1140998_c0_g1	0.00	0.00	0.00	0.00	0.00	0.00	0.00	0.00	0.00	0.00
TRINITY_DN11409_c0_g1	1.86	4.67	0.00	5.25	9.92	5.43	15.60	0.00	3.74	16.90
TRINITY_DN11409_c1_g2	0.00	0.00	0.00	0.00	0.00	0.00	0.00	0.00	0.00	0.00
TRINITY_DN11409_c2_g1	5.63	0.00	6.51	0.00	5.88	5.04	0.00	0.00	16.56	10.35
TRINITY_DN11409_c4_g1	0.00	0.00	0.00	0.00	0.00	0.00	0.00	0.00	0.00	0.00
TRINITY_DN11409_c7_g1	0.00	0.00	0.00	0.00	0.00	0.00	0.00	0.00	0.00	0.00
TRINITY_DN1140_c0_g1	183.54	197.09	126.49	99.55	77.17	82.72	255.03	69.88	356.46	290.65
TRINITY_DN1141000_c0_g1	4.69	0.00	0.00	4.62	0.00	0.00	11.61	0.00	0.00	12.88
TRINITY_DN1141001_c0_g1	0.00	17.51	0.00	0.00	0.00	0.00	0.00	0.00	0.00	0.00
TRINITY_DN1141002_c0_g1	9.38	0.00	0.00	0.00	0.00	0.00	0.00	4.31	8.36	4.04
TRINITY_DN1141003_c0_g1	0.00	0.00	0.00	0.00	0.00	0.00	0.00	0.00	15.23	0.00
TRINITY_DN1141006_c0_g1	15.52	0.00	0.00	0.00	0.00	0.00	0.00	0.00	89.47	0.00
TRINITY_DN1141008_c0_g1	0.00	0.00	0.00	0.00	0.00	0.00	0.00	0.00	0.00	0.00
TRINITY_DN1141009_c0_g1	6.87	0.00	0.00	0.00	0.00	0.00	0.00	0.00	0.00	0.00
TRINITY_DN114100_c0_g1	0.00	0.00	0.00	0.00	0.00	3.81	12.73	0.00	11.02	6.55
TRINITY_DN114100_c1_g1	0.00	0.00	0.00	0.00	0.00	0.00	0.00	0.00	0.00	0.00
TRINITY_DN114100_c2_g1	0.00	99.65	0.00	0.00	0.00	0.00	0.00	0.00	16.05	0.00
TRINITY_DN1141011_c0_g1	2.23	0.00	2.21	0.00	4.70	0.00	5.20	0.00	0.00	0.00
TRINITY_DN1141012_c0_g1	23.47	0.00	0.00	0.00	0.00	0.00	0.00	0.00	0.00	0.00
TRINITY_DN1141014_c0_g1	0.00	0.00	0.00	2.02	0.00	0.00	4.68	0.00	5.86	1.83
TRINITY_DN1141015_c0_g1	0.00	7.96	0.00	0.00	0.00	0.00	0.00	0.00	0.00	0.00
TRINITY_DN1141016_c0_g1	0.00	14.80	0.00	0.00	0.00	0.00	0.00	0.00	0.00	0.00
TRINITY_DN1141017_c0_g1	10.15	0.00	0.00	4.99	0.00	0.00	0.00	0.00	0.00	4.65
TRINITY_DN1141018_c0_g1	0.00	0.00	0.00	0.00	0.00	0.00	0.00	0.00	0.00	0.00
TRINITY_DN114101_c0_g1	0.00	4.20	0.00	0.00	0.00	0.00	0.00	0.00	0.00	0.00
TRINITY_DN114101_c0_g2	0.00	0.00	0.00	0.00	0.00	0.00	0.00	0.00	0.00	0.00
TRINITY_DN1141021_c0_g1	0.00	0.00	0.00	0.00	0.00	0.00	0.00	0.00	0.00	0.00
TRINITY_DN1141022_c0_g1	0.00	0.00	0.00	0.00	0.00	0.00	0.00	0.00	0.00	0.00
TRINITY_DN1141025_c0_g1	0.00	3.56	0.00	0.00	0.00	0.00	0.00	0.00	3.11	2.96
TRINITY_DN1141026_c0_g1	0.00	0.00	0.00	0.00	0.00	0.00	11.26	0.00	0.00	0.00
TRINITY_DN1141027_c0_g1	0.00	0.00	0.00	0.00	0.00	9.28	0.00	0.00	10.28	0.00
TRINITY_DN1141029_c0_g1	0.00	0.00	0.00	8.73	0.00	0.00	0.00	0.00	0.00	0.00
TRINITY_DN114102_c0_g1	0.00	0.00	0.00	0.00	0.00	0.00	0.00	10.90	10.87	0.00
TRINITY_DN114102_c1_g1	0.00	0.00	0.00	0.00	0.00	11.80	0.00	0.00	0.00	0.00
TRINITY_DN114102_c2_g1	0.00	0.00	0.00	0.00	18.07	0.00	0.00	0.00	16.99	0.00
TRINITY_DN114102_c3_g1	0.00	0.00	0.00	0.00	0.00	0.00	0.00	0.00	0.00	0.00
TRINITY_DN114102_c5_g1	0.00	0.00	0.00	0.00	0.00	0.00	0.00	0.00	0.00	0.00
TRINITY_DN1141032_c0_g1	0.00	0.00	0.00	0.00	0.00	0.00	0.00	0.00	0.00	0.00
TRINITY_DN1141033_c0_g1	13.02	0.00	0.00	0.00	6.79	0.00	0.00	0.00	6.18	0.00
TRINITY_DN1141034_c0_g1	0.00	0.00	0.00	0.00	0.00	0.00	0.00	0.00	0.00	33.71
TRINITY_DN1141035_c0_g1	0.00	0.00	0.00	0.00	0.00	0.00	0.00	0.00	0.00	0.00
TRINITY_DN1141040_c0_g1	0.00	0.00	0.00	0.00	0.00	0.00	0.00	0.00	0.00	14.53
TRINITY_DN1141041_c0_g1	15.81	0.00	0.00	0.00	0.00	0.00	0.00	0.00	15.16	0.00
TRINITY_DN1141042_c0_g1	0.00	20.63	0.00	0.00	0.00	0.00	0.00	0.00	0.00	15.65
TRINITY_DN1141043_c0_g1	0.00	0.00	0.00	0.00	0.00	0.00	0.00	0.00	12.48	0.00
TRINITY_DN1141044_c0_g1	0.00	0.00	0.00	0.00	3.58	2.93	4.12	0.00	3.26	6.22
TRINITY_DN1141045_c0_g1	0.00	0.00	0.00	0.00	0.00	0.00	0.00	0.00	0.00	0.00
TRINITY_DN1141046_c0_g1	0.00	0.00	0.00	0.00	0.00	0.00	0.00	0.00	0.00	0.00
TRINITY_DN1141048_c0_g1	0.00	0.00	0.00	0.00	0.00	0.00	0.00	0.00	15.43	0.00
TRINITY_DN1141049_c0_g1	0.00	0.00	0.00	0.00	0.00	0.00	0.00	0.00	0.00	0.00
TRINITY_DN114104_c0_g1	0.00	0.00	0.00	0.00	12.86	0.00	0.00	0.00	0.00	0.00
TRINITY_DN114104_c0_g2	0.00	0.00	0.00	0.00	0.00	8.72	0.00	9.78	9.63	17.71
TRINITY_DN1141051_c0_g1	0.00	0.00	0.00	0.00	11.54	0.00	0.00	5.44	0.00	10.14
TRINITY_DN1141052_c0_g1	0.00	0.00	0.00	0.00	0.00	3.33	0.00	0.00	0.00	0.00
TRINITY_DN1141057_c0_g1	0.00	0.00	0.00	4.78	0.00	0.00	0.00	0.00	0.00	4.45
TRINITY_DN1141058_c0_g1	0.00	3.43	0.00	0.00	0.00	0.00	7.53	0.00	3.01	0.00
TRINITY_DN1141059_c0_g1	0.00	0.00	0.00	0.00	0.00	0.00	0.00	0.00	0.00	0.00
TRINITY_DN1141060_c0_g1	0.00	0.00	0.00	0.00	0.00	0.00	0.00	0.00	0.00	8.47
TRINITY_DN1141063_c0_g1	0.00	0.00	0.00	0.00	0.00	0.00	0.00	0.00	0.00	0.00
TRINITY_DN1141066_c0_g1	0.00	2.16	0.00	0.00	0.00	0.00	0.00	0.00	6.99	3.22
TRINITY_DN1141067_c0_g1	3.30	3.47	0.00	0.00	0.00	0.00	1.89	0.00	1.60	1.88
TRINITY_DN1141068_c0_g1	0.00	0.00	0.00	0.00	0.00	0.00	0.00	0.00	0.00	0.00
TRINITY_DN114106_c0_g1	0.00	0.00	0.00	0.00	0.00	0.00	0.00	0.00	12.11	0.00
TRINITY_DN114106_c0_g2	0.00	0.00	0.00	0.00	0.00	0.00	0.00	0.00	16.69	0.00
TRINITY_DN114106_c4_g1	13.13	0.00	13.28	0.00	0.00	0.00	8.33	0.00	6.24	6.05
TRINITY_DN114106_c5_g1	0.00	15.68	0.00	0.00	0.00	0.00	0.00	0.00	0.00	0.00
TRINITY_DN114106_c6_g1	0.00	0.00	0.00	0.00	0.00	0.00	0.00	0.00	0.00	4.45
TRINITY_DN114106_c8_g1	0.00	0.00	0.00	0.00	0.00	0.00	0.00	0.00	0.00	27.26
TRINITY_DN1141070_c0_g1	0.00	0.00	0.00	0.00	0.00	0.00	0.00	0.00	3.67	3.51
TRINITY_DN1141072_c0_g1	0.00	0.00	0.00	0.00	0.00	0.00	0.00	0.00	0.00	0.00
TRINITY_DN1141073_c0_g1	0.00	0.00	0.00	0.00	0.00	0.00	0.00	0.00	0.00	0.00
TRINITY_DN1141076_c0_g1	0.00	0.00	0.00	0.00	0.00	0.00	0.00	0.00	0.00	0.00
TRINITY_DN1141078_c0_g1	0.00	0.00	0.00	0.00	0.00	0.00	0.00	0.00	0.00	0.00
TRINITY_DN114107_c0_g1	0.00	0.00	0.00	0.00	0.00	0.00	0.00	0.00	0.00	0.00
TRINITY_DN1141080_c0_g1	0.00	0.00	0.00	0.00	0.00	0.00	0.00	0.00	7.69	0.00
TRINITY_DN1141081_c0_g1	0.00	0.00	0.00	0.00	0.00	6.41	0.00	0.00	7.03	13.54
TRINITY_DN1141082_c0_g1	0.00	0.00	0.00	0.00	0.00	7.28	0.00	0.00	0.00	0.00
TRINITY_DN1141083_c0_g1	0.00	0.00	0.00	0.00	0.00	0.00	0.00	0.00	0.00	0.00
TRINITY_DN1141087_c0_g1	0.00	0.00	0.00	0.00	15.48	25.45	0.00	0.00	14.39	13.66
TRINITY_DN1141088_c0_g1	0.00	0.00	0.00	0.00	0.00	0.00	0.00	0.00	0.00	0.00
TRINITY_DN1141089_c0_g1	0.00	0.00	0.00	0.00	0.00	0.00	0.00	16.37	0.00	15.76
TRINITY_DN1141091_c0_g1	2.02	0.00	0.00	0.00	0.00	1.72	0.00	0.00	1.96	0.00
TRINITY_DN1141092_c0_g1	0.00	0.00	0.00	0.00	0.00	0.00	0.00	0.00	0.00	0.00
TRINITY_DN1141093_c0_g1	7.92	0.00	0.00	0.00	0.00	0.00	0.00	0.00	0.00	3.62
TRINITY_DN1141094_c0_g1	0.00	0.00	0.00	0.00	0.00	0.00	0.00	32.22	0.00	0.00
TRINITY_DN1141095_c0_g1	0.00	0.00	0.00	0.00	0.00	0.00	0.00	0.00	0.00	15.24
TRINITY_DN1141097_c0_g1	0.00	0.00	0.00	0.00	0.00	0.00	0.00	0.00	0.00	0.00
TRINITY_DN114109_c0_g1	0.00	0.00	0.00	0.00	0.00	0.00	0.00	0.00	17.27	0.00
TRINITY_DN11410_c0_g1	11.13	7.24	5.98	10.33	10.44	11.71	7.90	10.76	76.69	19.72
TRINITY_DN11410_c0_g3	14.58	2.22	12.42	6.25	0.00	8.89	9.69	2.02	31.21	18.93
TRINITY_DN11410_c0_g4	4.44	0.00	0.00	0.00	0.00	0.00	0.00	0.00	6.39	0.00
TRINITY_DN1141100_c0_g1	4.33	0.00	0.00	0.00	0.00	0.00	0.00	4.26	8.25	3.96
TRINITY_DN1141103_c0_g1	0.00	0.00	0.00	0.00	0.00	0.00	0.00	0.00	0.00	0.00
TRINITY_DN1141106_c0_g1	0.00	0.00	0.00	0.00	0.00	0.00	0.00	0.00	0.00	0.00
TRINITY_DN1141107_c0_g1	0.00	54.75	0.00	0.00	0.00	0.00	0.00	0.00	0.00	41.29
TRINITY_DN1141108_c0_g1	0.00	0.00	0.00	0.00	0.00	0.00	0.00	0.00	0.00	0.00
TRINITY_DN1141109_c0_g1	0.00	0.00	10.36	0.00	10.71	0.00	0.00	0.00	0.00	18.82
TRINITY_DN114110_c0_g1	0.00	0.00	0.00	0.00	0.00	0.00	0.00	0.00	0.00	0.00
TRINITY_DN114110_c1_g1	0.00	0.00	0.00	0.00	0.00	0.00	0.00	0.00	0.00	0.00
TRINITY_DN114110_c2_g1	0.00	0.00	0.00	0.00	0.00	0.00	0.00	0.00	0.00	14.60
TRINITY_DN1141111_c0_g1	0.00	0.00	0.00	0.00	0.00	0.00	0.00	0.00	0.00	16.54
TRINITY_DN1141114_c0_g1	0.00	20.38	0.00	0.00	3.86	0.00	26.77	3.60	14.05	36.91
TRINITY_DN1141115_c0_g1	0.00	0.00	0.00	0.00	0.00	0.00	0.00	0.00	0.00	0.00
TRINITY_DN1141116_c0_g1	12.13	0.00	0.00	0.00	0.00	0.00	0.00	0.00	0.00	0.00
TRINITY_DN1141117_c0_g1	0.00	0.00	0.00	0.00	0.00	0.00	0.00	0.00	0.00	0.00
TRINITY_DN1141118_c0_g1	0.00	0.00	0.00	0.00	0.00	0.00	0.00	0.00	0.00	0.00
TRINITY_DN114111_c0_g1	0.00	0.00	0.00	0.00	0.00	0.00	0.00	0.00	0.00	0.00
TRINITY_DN114111_c0_g2	0.00	0.00	0.00	0.00	0.00	0.00	0.00	0.00	0.00	0.00
TRINITY_DN1141120_c0_g1	0.00	0.00	0.00	0.00	0.00	0.00	0.00	0.00	0.00	8.82
TRINITY_DN1141121_c0_g1	0.00	8.96	0.00	0.00	0.00	0.00	0.00	7.39	7.16	0.00
TRINITY_DN1141123_c0_g1	0.00	0.00	0.00	0.00	0.00	0.00	0.00	0.00	0.00	0.00
TRINITY_DN1141126_c0_g1	0.00	0.00	0.00	0.00	0.00	0.00	4.67	0.00	3.66	21.40
TRINITY_DN1141129_c0_g1	181.65	196.40	245.46	58.83	167.70	104.60	288.17	58.71	250.50	240.71
TRINITY_DN114112_c0_g1	0.00	0.00	0.00	0.00	0.00	14.35	0.00	6.74	0.00	0.00
TRINITY_DN114112_c0_g3	0.00	0.00	0.00	0.00	0.00	0.00	0.00	0.00	0.00	0.00
TRINITY_DN114112_c0_g4	42.44	69.72	21.37	10.01	15.95	0.00	50.60	25.01	92.97	97.90
TRINITY_DN114112_c1_g1	19.20	34.96	0.00	0.00	0.00	0.00	8.99	0.00	13.44	25.96
TRINITY_DN1141130_c0_g1	0.00	0.00	0.00	0.00	0.00	0.00	0.00	0.00	0.00	0.00
TRINITY_DN1141132_c0_g1	0.00	0.00	0.00	0.00	0.00	0.00	0.00	0.00	0.00	0.00
TRINITY_DN1141134_c0_g1	0.00	0.00	0.00	0.00	0.00	0.00	0.00	0.00	0.00	0.00
TRINITY_DN1141135_c0_g1	0.00	0.00	0.00	0.00	0.00	0.00	0.00	0.00	0.00	0.00
TRINITY_DN1141136_c0_g1	0.00	0.00	0.00	0.00	16.59	0.00	0.00	0.00	15.43	14.60
TRINITY_DN1141138_c0_g1	0.00	0.00	0.00	0.00	0.00	0.00	0.00	0.00	0.00	0.00
TRINITY_DN1141139_c0_g1	4.97	0.00	4.98	0.00	0.00	0.00	0.00	0.00	4.71	0.00
TRINITY_DN114113_c0_g1	4.67	0.00	0.00	2.33	0.00	0.00	0.00	0.00	13.53	10.62
TRINITY_DN1141140_c0_g1	0.00	0.00	0.00	0.00	0.00	0.00	0.00	0.00	0.00	0.00
TRINITY_DN1141143_c0_g1	0.00	0.00	20.01	6.48	0.00	0.00	0.00	0.00	0.00	6.07
TRINITY_DN1141144_c0_g1	4.79	5.44	4.81	0.00	0.00	0.00	5.93	0.00	0.00	0.00
TRINITY_DN1141146_c0_g1	0.00	0.00	0.00	0.00	0.00	0.00	0.00	0.00	0.00	0.00
TRINITY_DN1141147_c0_g1	0.00	0.00	0.00	0.00	0.00	0.00	0.00	0.00	0.00	14.73
TRINITY_DN1141148_c0_g1	5.09	0.00	0.00	0.00	0.00	0.00	0.00	0.00	0.00	0.00
TRINITY_DN114114_c0_g1	35.68	60.19	43.91	14.84	20.82	41.88	59.98	0.00	68.54	138.46
TRINITY_DN114114_c0_g2	0.00	0.00	0.00	0.00	0.00	0.00	0.00	22.70	115.97	24.74
TRINITY_DN114114_c0_g3	0.00	0.00	0.00	0.00	0.00	0.00	0.00	0.00	0.00	9.79
TRINITY_DN114114_c2_g1	0.00	0.00	0.00	0.00	0.00	0.00	0.00	0.00	0.00	0.00
TRINITY_DN114114_c2_g2	0.00	0.00	0.00	0.00	0.00	0.00	0.00	0.00	0.00	0.00
TRINITY_DN1141151_c0_g1	0.00	0.00	3.76	0.00	0.00	0.00	0.00	0.00	0.00	0.00
TRINITY_DN1141152_c0_g1	0.00	0.00	0.00	0.00	0.00	0.00	0.00	0.00	0.00	0.00
TRINITY_DN1141154_c0_g1	0.00	0.00	0.00	0.00	0.00	0.00	0.00	0.00	18.15	0.00
TRINITY_DN1141156_c0_g1	0.00	0.00	0.00	0.00	0.00	0.00	0.00	0.00	0.00	0.00
TRINITY_DN1141157_c0_g1	0.00	8.96	0.00	0.00	0.00	0.00	0.00	0.00	0.00	0.00
TRINITY_DN1141159_c0_g1	0.00	0.00	4.22	0.00	0.00	0.00	5.17	0.00	0.00	23.10
TRINITY_DN114115_c0_g1	0.00	6.80	0.00	0.00	0.00	0.00	0.00	0.00	2.98	0.00
TRINITY_DN1141163_c0_g1	10.61	0.00	0.00	0.00	0.00	18.32	0.00	0.00	0.00	0.00
TRINITY_DN1141164_c0_g1	0.00	0.00	0.00	4.29	0.00	0.00	0.00	0.00	0.00	11.92
TRINITY_DN1141166_c0_g1	0.00	0.00	0.00	0.00	0.00	2.93	0.00	0.00	3.27	0.00
TRINITY_DN1141167_c0_g1	0.00	0.00	0.00	0.00	0.00	0.00	0.00	0.00	0.00	0.00
TRINITY_DN114116_c0_g1	0.00	20.51	19.99	0.00	0.00	6.38	0.00	0.00	0.00	21.74
TRINITY_DN1141171_c0_g1	0.00	6.37	0.00	0.00	0.00	4.78	0.00	0.00	0.00	10.14
TRINITY_DN1141172_c0_g1	0.00	0.00	0.00	0.00	0.00	0.00	0.00	0.00	0.00	4.73
TRINITY_DN1141173_c0_g1	0.00	0.00	0.00	9.85	0.00	0.00	0.00	0.00	0.00	0.00
TRINITY_DN1141174_c0_g1	0.00	0.00	2.38	0.00	2.52	0.00	0.00	0.00	2.30	4.34
TRINITY_DN1141175_c0_g1	0.00	0.00	0.00	0.00	0.00	0.00	0.00	0.00	0.00	0.00
TRINITY_DN1141177_c0_g1	0.00	0.00	0.00	0.00	0.00	0.00	0.00	0.00	0.00	0.00
TRINITY_DN1141178_c0_g1	0.00	0.00	0.00	0.00	0.00	0.00	0.00	0.00	0.00	0.00
TRINITY_DN1141181_c0_g1	0.00	0.00	0.00	0.00	0.00	0.00	0.00	0.00	8.21	10.26
TRINITY_DN1141185_c0_g1	0.00	0.00	0.00	0.00	0.00	0.00	0.00	0.00	6.99	0.00
TRINITY_DN1141187_c0_g1	0.00	0.00	0.00	0.00	0.00	0.00	0.00	0.00	0.00	0.00
TRINITY_DN1141188_c0_g1	0.00	0.00	0.00	0.00	0.00	0.00	0.00	0.00	0.00	0.00
TRINITY_DN1141189_c0_g1	0.00	0.00	0.00	0.00	0.00	0.00	0.00	0.00	0.00	0.00
TRINITY_DN114118_c0_g1	0.00	18.72	0.00	0.00	16.03	0.00	0.00	0.00	0.00	42.39
TRINITY_DN114118_c0_g2	5.45	0.00	0.00	0.00	0.00	0.00	0.00	10.72	10.02	0.00
TRINITY_DN114118_c0_g3	5.38	0.00	0.00	10.58	0.00	0.00	26.86	0.00	10.21	26.42
TRINITY_DN114118_c2_g2	0.00	0.00	0.00	0.00	0.00	0.00	12.36	0.00	0.00	0.00
TRINITY_DN114118_c3_g2	0.00	0.00	0.00	0.00	0.00	0.00	3.23	0.00	10.64	33.94
TRINITY_DN1141190_c0_g1	0.00	0.00	0.00	0.00	0.00	0.00	0.00	0.00	0.00	0.00
TRINITY_DN1141192_c0_g1	0.00	0.00	0.00	0.00	0.00	0.00	0.00	0.00	0.00	0.00
TRINITY_DN1141193_c0_g1	3.46	0.00	0.00	0.00	3.63	0.00	4.18	0.00	0.00	6.30
TRINITY_DN1141194_c0_g1	0.00	0.00	4.06	0.00	0.00	0.00	0.00	0.00	0.00	3.71
TRINITY_DN1141196_c0_g1	0.00	0.00	0.00	0.00	0.00	0.00	9.51	0.00	5.94	0.00
TRINITY_DN1141197_c0_g1	6.54	0.00	0.00	0.00	0.00	0.00	0.00	0.00	0.00	0.00
TRINITY_DN1141198_c0_g1	0.00	0.00	0.00	15.68	0.00	0.00	0.00	0.00	0.00	14.86
TRINITY_DN114119_c0_g1	0.00	0.00	0.00	0.00	0.00	0.00	0.00	0.00	0.00	0.00
TRINITY_DN114119_c1_g1	0.00	0.00	0.00	0.00	0.00	0.00	0.00	0.00	15.89	15.00
TRINITY_DN11411_c0_g1	0.00	0.00	0.00	0.00	0.00	0.00	0.00	0.00	0.00	0.00
TRINITY_DN11411_c0_g2	47.70	59.81	34.53	38.87	37.90	26.62	56.64	19.75	135.92	123.28
TRINITY_DN1141200_c0_g1	0.00	0.00	0.00	9.74	0.00	0.00	0.00	0.00	0.00	0.00
TRINITY_DN1141201_c0_g1	0.00	0.00	0.00	0.00	0.00	0.00	0.00	0.00	0.00	0.00
TRINITY_DN1141202_c0_g1	0.00	0.00	0.00	0.00	0.00	0.00	0.00	0.00	0.00	0.00
TRINITY_DN1141203_c0_g1	0.00	0.00	0.00	0.00	0.00	0.00	0.00	0.00	0.00	0.00
TRINITY_DN1141204_c0_g1	0.00	0.00	0.00	0.00	11.01	9.16	0.00	0.00	0.00	9.75
TRINITY_DN1141206_c0_g1	0.00	0.00	0.00	0.00	0.00	0.00	0.00	3.55	0.00	3.31
TRINITY_DN1141207_c0_g1	0.00	6.37	0.00	0.00	0.00	0.00	0.00	0.00	0.00	0.00
TRINITY_DN114120_c0_g1	0.00	18.57	0.00	0.00	0.00	0.00	0.00	0.00	0.00	32.44
TRINITY_DN114120_c1_g1	9.35	15.88	0.00	0.00	4.95	8.05	23.14	0.00	4.46	15.00
TRINITY_DN114120_c3_g1	0.00	0.00	0.00	0.00	0.00	0.00	0.00	0.00	0.00	0.00
TRINITY_DN114120_c5_g1	0.00	0.00	0.00	0.00	0.00	0.00	0.00	0.00	0.00	0.00
TRINITY_DN114120_c6_g1	0.00	0.00	0.00	0.00	0.00	0.00	0.00	0.00	15.30	0.00
TRINITY_DN114120_c7_g1	0.00	0.00	0.00	0.00	0.00	0.00	0.00	0.00	0.00	0.00
TRINITY_DN1141210_c0_g1	0.00	0.00	0.00	0.00	0.00	0.00	0.00	0.00	0.00	0.00
TRINITY_DN1141211_c0_g1	0.00	0.00	0.00	0.00	0.00	0.00	0.00	0.00	10.07	0.00
TRINITY_DN1141212_c0_g1	0.00	0.00	0.00	0.00	0.00	0.00	0.00	0.00	0.00	0.00
TRINITY_DN1141213_c0_g1	0.00	0.00	0.00	0.00	0.00	0.00	0.00	0.00	0.00	0.00
TRINITY_DN1141215_c0_g1	0.00	0.00	0.00	0.00	0.00	0.00	0.00	0.00	10.87	0.00
TRINITY_DN1141216_c0_g1	0.00	29.43	0.00	0.00	0.00	0.00	0.00	0.00	0.00	0.00
TRINITY_DN1141219_c0_g1	0.00	0.00	0.00	0.00	0.00	0.00	0.00	0.00	0.00	0.00
TRINITY_DN114121_c0_g1	0.00	0.00	0.00	0.00	0.00	0.00	0.00	0.00	0.00	0.00
TRINITY_DN1141220_c0_g1	0.00	0.00	6.52	0.00	0.00	0.00	0.00	0.00	0.00	14.88
TRINITY_DN1141222_c0_g1	0.00	0.00	0.00	0.00	0.00	0.00	0.00	0.00	0.00	0.00
TRINITY_DN1141223_c0_g1	0.00	0.00	0.00	0.00	0.00	0.00	0.00	0.00	0.00	0.00
TRINITY_DN1141224_c0_g1	0.00	0.00	0.00	0.00	0.00	0.00	20.05	0.00	0.00	0.00
TRINITY_DN1141226_c0_g1	0.00	0.00	0.00	0.00	0.00	0.00	0.00	0.00	0.00	0.00
TRINITY_DN1141227_c0_g1	0.00	0.00	0.00	10.28	11.01	0.00	0.00	0.00	0.00	0.00
TRINITY_DN1141228_c0_g1	0.00	12.25	0.00	0.00	0.00	0.00	0.00	0.00	0.00	14.69
TRINITY_DN1141229_c0_g1	0.00	0.00	0.00	0.00	0.00	0.00	0.00	0.00	0.00	0.00
TRINITY_DN114122_c0_g1	8.70	0.00	26.48	17.02	0.00	15.15	11.26	0.00	63.71	32.02
TRINITY_DN114122_c1_g1	0.00	0.00	0.00	0.00	0.00	0.00	0.00	0.00	12.47	0.00
TRINITY_DN114122_c2_g1	0.00	0.00	0.00	0.00	0.00	0.00	0.00	0.00	0.00	17.31
TRINITY_DN1141230_c0_g1	3.78	0.00	0.00	3.74	0.00	0.00	0.00	0.00	3.61	0.00
TRINITY_DN1141232_c0_g1	0.00	0.00	0.00	0.00	0.00	0.00	0.00	0.00	0.00	0.00
TRINITY_DN1141233_c0_g1	4.90	0.00	0.00	0.00	0.00	0.00	0.00	0.00	0.00	0.00
TRINITY_DN1141234_c0_g1	0.00	0.00	0.00	0.00	0.00	0.00	0.00	0.00	0.00	0.00
TRINITY_DN1141235_c0_g1	0.00	0.00	0.00	0.00	0.00	0.00	0.00	0.00	0.00	0.00
TRINITY_DN1141236_c0_g1	0.00	0.00	0.00	0.00	0.00	0.00	0.00	0.00	0.00	0.00
TRINITY_DN1141237_c0_g1	0.00	0.00	0.00	0.00	0.00	0.00	0.00	0.00	0.00	0.00
TRINITY_DN1141239_c0_g1	5.84	6.78	0.00	0.00	0.00	0.00	0.00	0.00	0.00	5.36
TRINITY_DN114123_c0_g1	4.21	4.73	0.00	0.00	0.00	0.00	0.00	0.00	0.00	23.10
TRINITY_DN114123_c1_g1	0.00	0.00	0.00	0.00	0.00	0.00	0.00	0.00	0.00	8.70
TRINITY_DN1141240_c0_g1	0.00	0.00	0.00	0.00	0.00	0.00	0.00	0.00	0.00	13.54
TRINITY_DN1141241_c0_g1	9.26	0.00	0.00	0.00	0.00	8.03	0.00	0.00	0.00	0.00
TRINITY_DN1141242_c0_g1	0.00	0.00	0.00	0.00	0.00	0.00	0.00	0.00	0.00	0.00
TRINITY_DN1141243_c0_g1	0.00	0.00	0.00	0.00	0.00	0.00	0.00	0.00	0.00	0.00
TRINITY_DN1141247_c0_g1	0.00	0.00	0.00	0.00	0.00	0.00	0.00	0.00	0.00	0.00
TRINITY_DN1141248_c0_g1	0.00	0.00	0.00	0.00	0.00	0.00	0.00	0.00	0.00	0.00
TRINITY_DN114124_c0_g1	0.00	0.00	0.00	33.61	0.00	0.00	22.87	0.00	0.00	0.00
TRINITY_DN114124_c0_g2	0.00	0.00	0.00	0.00	0.00	0.00	0.00	0.00	0.00	0.00
TRINITY_DN114124_c0_g3	0.00	50.22	0.00	0.00	0.00	0.00	0.00	0.00	0.00	9.85
TRINITY_DN1141251_c0_g1	0.00	0.00	0.00	0.00	0.00	0.00	0.00	0.00	0.00	0.00
TRINITY_DN1141253_c0_g1	3.43	0.00	0.00	0.00	0.00	0.00	0.00	0.00	0.00	0.00
TRINITY_DN1141254_c0_g1	0.00	0.00	0.00	0.00	0.00	0.00	0.00	0.00	0.00	0.00
TRINITY_DN1141255_c0_g1	0.00	19.45	0.00	0.00	0.00	0.00	0.00	0.00	0.00	0.00
TRINITY_DN1141258_c0_g1	0.00	0.00	0.00	0.00	0.00	0.00	0.00	0.00	0.00	3.87
TRINITY_DN114125_c0_g1	0.00	0.00	0.00	0.00	0.00	0.00	0.00	0.00	15.75	0.00
TRINITY_DN114125_c1_g1	0.00	0.00	0.00	0.00	0.00	0.00	0.00	0.00	0.00	0.00
TRINITY_DN114125_c1_g2	0.00	0.00	0.00	0.00	0.00	16.29	0.00	0.00	0.00	0.00
TRINITY_DN114125_c2_g1	0.00	0.00	0.00	0.00	0.00	0.00	0.00	0.00	0.00	0.00
TRINITY_DN114125_c3_g1	0.00	0.00	32.90	0.00	0.00	0.00	0.00	0.00	0.00	9.91
TRINITY_DN114125_c6_g1	0.00	0.00	0.00	4.95	5.26	0.00	6.25	0.00	0.00	0.00
TRINITY_DN114125_c7_g1	0.00	0.00	0.00	0.00	0.00	0.00	0.00	0.00	0.00	16.46
TRINITY_DN1141260_c0_g1	0.00	0.00	0.00	0.00	0.00	0.00	0.00	0.00	0.00	0.00
TRINITY_DN1141262_c0_g1	0.00	0.00	0.00	0.00	0.00	0.00	0.00	0.00	10.35	0.00
TRINITY_DN1141264_c0_g1	0.00	0.00	0.00	0.00	0.00	0.00	0.00	0.00	0.00	3.40
TRINITY_DN1141265_c0_g1	0.00	0.00	0.00	0.00	0.00	0.00	0.00	0.00	0.00	0.00
TRINITY_DN1141266_c0_g1	0.00	0.00	0.00	0.00	0.00	0.00	0.00	0.00	36.60	0.00
TRINITY_DN1141267_c0_g1	7.37	8.78	0.00	0.00	0.00	0.00	0.00	0.00	0.15	0.00
TRINITY_DN1141268_c0_g1	0.00	0.00	0.00	0.00	0.00	0.00	0.00	0.00	0.00	0.00
TRINITY_DN114126_c0_g1	5.47	0.00	0.00	0.00	0.00	0.00	0.00	0.00	0.00	0.00
TRINITY_DN114126_c0_g2	5.94	27.58	5.98	0.00	0.00	0.00	0.00	0.00	31.22	14.72
TRINITY_DN114126_c1_g1	0.00	0.00	0.00	0.00	0.00	0.00	0.00	0.00	0.00	0.00
TRINITY_DN114126_c1_g2	0.00	6.00	0.08	0.00	5.47	0.00	0.00	0.00	31.11	0.00
TRINITY_DN114126_c1_g3	15.39	0.00	5.15	0.00	0.00	0.00	0.00	0.00	14.60	4.70
TRINITY_DN114126_c3_g1	0.00	0.00	5.43	0.00	0.00	0.00	0.00	0.00	5.20	15.09
TRINITY_DN1141270_c0_g1	0.00	0.00	0.00	0.00	0.00	0.00	0.00	0.00	0.00	0.00
TRINITY_DN1141272_c0_g1	0.00	0.00	19.99	0.00	20.16	0.00	0.00	0.00	0.00	17.84
TRINITY_DN1141275_c0_g1	3.21	3.52	0.00	0.00	0.00	0.00	0.00	0.00	6.15	11.71
TRINITY_DN1141277_c0_g1	0.00	0.00	0.00	0.00	0.00	0.00	0.00	0.00	0.00	0.00
TRINITY_DN1141278_c0_g1	0.00	0.00	0.00	0.00	0.00	0.00	0.00	0.00	0.00	0.00
TRINITY_DN1141279_c0_g1	0.00	0.00	0.00	0.00	0.00	0.00	0.00	0.00	0.00	0.00
TRINITY_DN114127_c0_g1	0.00	0.00	17.65	0.00	0.00	0.00	0.00	0.00	0.00	0.00
TRINITY_DN1141280_c0_g1	0.00	0.00	0.00	0.00	0.00	0.00	0.00	0.00	0.00	6.23
TRINITY_DN1141282_c0_g1	0.00	0.00	0.00	0.00	0.00	0.00	0.00	0.00	0.00	0.00
TRINITY_DN1141285_c0_g1	0.00	0.00	0.00	0.00	0.00	0.00	0.00	0.00	0.00	0.00
TRINITY_DN1141288_c0_g1	0.00	0.00	0.00	0.00	0.00	0.00	0.00	0.00	0.00	0.00
TRINITY_DN114128_c0_g1	2.67	5.77	2.66	0.00	2.81	2.28	9.48	0.00	5.14	14.58
TRINITY_DN1141290_c0_g1	0.00	0.00	0.00	0.00	0.00	0.00	0.00	0.00	1.99	1.87
TRINITY_DN1141292_c0_g1	0.00	0.00	10.83	0.00	0.00	0.00	0.00	0.00	0.00	9.79
TRINITY_DN1141294_c0_g1	0.00	0.00	0.00	0.00	0.00	0.00	0.00	0.00	0.00	7.01
TRINITY_DN1141295_c0_g1	0.00	0.00	0.00	0.00	0.00	0.00	0.00	0.00	0.00	0.00
TRINITY_DN1141296_c0_g1	3.43	0.00	0.00	0.00	3.60	0.00	0.00	0.00	6.56	0.00
TRINITY_DN1141298_c0_g1	0.00	0.00	0.00	0.00	0.00	2.19	0.00	0.00	0.00	0.00
TRINITY_DN1141299_c0_g1	0.00	0.00	0.00	0.00	0.00	0.00	0.00	0.00	0.00	0.00
TRINITY_DN114129_c0_g1	0.00	0.00	0.00	0.00	0.00	0.00	0.00	0.00	0.00	0.00
TRINITY_DN114129_c0_g2	0.00	0.00	0.00	0.00	0.00	0.00	0.00	0.00	0.00	0.00
TRINITY_DN114129_c1_g1	0.00	0.00	0.00	0.00	0.00	0.00	0.00	9.34	0.00	0.00
TRINITY_DN114129_c2_g1	0.00	5.35	0.00	0.00	0.00	8.13	5.85	0.00	8.98	31.74
TRINITY_DN114129_c2_g2	0.00	0.00	0.00	0.00	0.00	0.00	0.00	0.00	0.00	17.44
TRINITY_DN11412_c0_g1	153.99	163.07	125.01	94.31	81.06	91.89	169.87	67.45	303.77	319.11
TRINITY_DN11412_c0_g2	8.20	6.07	8.13	0.00	2.49	3.59	10.24	0.00	0.00	12.17
TRINITY_DN11412_c1_g1	81.45	112.45	65.15	46.40	42.15	34.69	114.36	34.96	176.85	163.19
TRINITY_DN11412_c1_g3	0.00	16.85	0.00	0.00	0.00	0.00	0.00	0.00	0.00	0.00
TRINITY_DN11412_c2_g1	3.08	23.65	10.48	12.10	0.00	13.18	4.16	0.00	10.62	6.34
TRINITY_DN11412_c3_g1	0.00	0.00	0.00	0.00	0.00	0.00	0.00	0.00	0.00	39.82
TRINITY_DN11412_c4_g1	24.23	29.09	10.72	16.09	14.16	25.33	41.45	13.10	98.40	56.34
TRINITY_DN11412_c5_g1	6.02	0.00	15.46	0.00	6.10	0.00	0.00	0.00	10.92	0.00
TRINITY_DN11412_c8_g1	0.00	0.00	2.95	0.00	0.00	0.00	0.00	0.00	0.00	2.70
TRINITY_DN1141300_c0_g1	0.00	0.00	0.00	0.00	0.00	0.00	0.00	0.00	7.42	7.15
TRINITY_DN1141301_c0_g1	0.00	0.00	0.00	0.00	0.00	0.00	0.00	0.00	0.00	0.00
TRINITY_DN1141303_c0_g1	0.00	0.00	0.00	0.00	0.00	0.00	0.00	0.00	0.00	0.00
TRINITY_DN1141305_c0_g1	8.14	3.33	0.00	3.04	3.21	0.00	0.00	0.00	5.13	0.00
TRINITY_DN1141306_c0_g1	0.00	0.00	0.00	0.00	0.00	0.00	0.00	0.00	0.00	0.00
TRINITY_DN1141307_c0_g1	15.26	0.00	0.00	0.00	0.00	0.00	0.00	0.00	0.00	0.00
TRINITY_DN1141309_c0_g1	0.00	0.00	0.00	0.00	7.31	0.00	0.00	0.00	0.00	0.00
TRINITY_DN1141310_c0_g1	0.00	0.00	0.00	0.00	0.00	0.00	0.00	0.00	0.00	0.00
TRINITY_DN1141311_c0_g1	0.00	0.00	0.00	0.00	16.59	0.00	0.00	0.00	0.00	14.60
TRINITY_DN1141312_c0_g1	0.00	0.00	0.00	0.00	0.00	0.00	0.00	0.00	0.00	26.40
TRINITY_DN1141314_c0_g1	0.00	0.00	0.00	0.00	5.06	0.00	0.00	0.00	0.00	0.00
TRINITY_DN1141316_c0_g1	0.00	0.00	0.00	0.00	0.00	0.00	0.00	0.00	8.39	4.55
TRINITY_DN1141317_c0_g1	0.00	0.00	0.00	0.00	0.00	0.00	0.00	0.00	0.00	0.00
TRINITY_DN1141319_c0_g1	0.00	0.00	0.00	0.00	0.00	0.00	0.00	0.00	0.00	0.00
TRINITY_DN1141325_c0_g1	5.55	0.00	0.00	0.00	0.00	0.00	0.00	0.00	0.00	0.00
TRINITY_DN1141327_c0_g1	0.00	0.00	0.00	0.00	0.00	0.00	0.00	0.00	0.00	0.00
TRINITY_DN1141328_c0_g1	0.00	0.00	0.00	0.00	0.00	0.00	0.00	0.00	0.00	0.00
TRINITY_DN114132_c0_g1	30.82	24.21	16.46	10.14	5.47	10.88	0.00	13.80	52.54	105.85
TRINITY_DN114132_c0_g2	3.04	0.00	0.00	2.90	0.00	0.00	0.00	0.00	0.00	0.00
TRINITY_DN114132_c0_g3	61.09	59.63	49.52	11.84	76.08	10.50	57.88	0.00	148.99	55.87
TRINITY_DN114132_c0_g4	0.00	0.00	0.00	0.00	0.00	0.00	0.00	0.00	0.00	0.00
TRINITY_DN114132_c1_g1	0.00	0.00	0.00	0.00	11.23	0.00	0.00	0.00	0.00	19.81
TRINITY_DN1141330_c0_g1	0.00	0.00	0.00	0.00	0.00	0.00	0.00	0.00	0.00	0.00
TRINITY_DN1141332_c0_g1	0.00	0.00	0.00	0.00	0.00	0.00	0.00	0.00	0.00	15.57
TRINITY_DN1141333_c0_g1	0.00	0.00	0.00	0.00	0.00	0.00	0.00	0.00	0.00	0.00
TRINITY_DN1141334_c0_g1	0.00	0.00	0.00	0.00	0.00	0.00	0.00	0.00	16.53	0.00
TRINITY_DN1141335_c0_g1	0.00	0.00	0.00	0.00	0.00	0.00	0.00	0.00	0.00	0.00
TRINITY_DN1141336_c0_g1	0.00	0.00	0.00	0.00	18.04	0.00	0.00	0.00	0.00	7.96
TRINITY_DN1141338_c0_g1	0.00	0.00	0.00	0.00	0.00	0.00	0.00	0.00	0.00	0.00
TRINITY_DN1141339_c0_g1	0.00	0.00	0.00	0.00	0.00	0.00	0.00	0.00	0.00	0.00
TRINITY_DN114133_c0_g1	16.36	0.00	0.00	0.00	0.00	0.00	0.00	0.00	0.00	0.00
TRINITY_DN114133_c0_g2	16.49	0.00	0.00	0.00	0.00	0.00	0.00	0.00	0.00	0.00
TRINITY_DN114133_c1_g1	0.00	0.00	0.00	0.00	0.00	0.00	0.00	0.00	0.00	0.00
TRINITY_DN1141340_c0_g1	0.00	0.00	0.00	0.00	0.00	0.00	0.00	0.00	0.00	0.00
TRINITY_DN1141342_c0_g1	0.00	0.00	0.00	0.00	10.42	0.00	0.00	0.00	0.00	0.00
TRINITY_DN1141343_c0_g1	0.00	0.00	0.00	0.00	0.00	0.00	0.00	0.00	0.00	0.00
TRINITY_DN1141344_c0_g1	0.00	0.00	0.00	0.00	0.00	0.00	0.00	0.00	0.00	0.00
TRINITY_DN1141345_c0_g1	0.00	0.00	0.00	0.00	0.00	0.00	0.00	0.00	0.00	0.00
TRINITY_DN1141346_c0_g1	0.00	1.82	0.00	0.00	0.00	0.00	3.98	0.00	3.36	4.72
TRINITY_DN1141348_c0_g1	0.00	0.00	0.00	0.00	0.00	0.00	0.00	0.00	0.00	0.00
TRINITY_DN1141349_c0_g1	10.72	14.69	0.00	0.00	2.59	3.74	0.00	4.43	20.69	8.63
TRINITY_DN114134_c0_g1	0.00	0.00	0.00	0.00	0.00	0.00	0.00	0.00	0.00	0.00
TRINITY_DN1141350_c0_g1	0.00	0.00	0.00	0.00	0.00	0.00	0.00	0.00	0.00	0.00
TRINITY_DN1141351_c0_g1	0.00	0.00	0.00	0.00	0.00	0.00	0.00	0.00	15.75	0.00
TRINITY_DN1141353_c0_g1	0.00	0.00	0.00	0.00	0.00	6.23	0.00	7.06	0.00	0.00
TRINITY_DN1141354_c0_g1	0.00	0.00	0.00	0.00	0.00	7.24	0.00	0.00	0.00	0.00
TRINITY_DN1141357_c0_g1	1.12	0.00	0.00	0.00	0.00	0.00	0.00	0.00	0.00	0.00
TRINITY_DN1141358_c0_g1	0.00	0.00	0.00	0.00	0.00	0.00	0.00	0.00	0.00	0.00
TRINITY_DN1141359_c0_g1	0.00	0.00	0.00	0.00	0.00	0.00	2.72	0.00	0.00	0.00
TRINITY_DN1141360_c0_g1	0.00	0.00	0.00	0.00	0.00	0.00	0.00	0.00	0.00	0.00
TRINITY_DN1141361_c0_g1	0.00	0.00	0.00	0.00	0.00	0.00	0.00	0.00	14.60	21.13
TRINITY_DN1141365_c0_g1	0.00	0.00	0.00	0.00	0.00	0.00	0.00	0.00	0.00	0.00
TRINITY_DN1141368_c0_g1	10.75	0.00	0.00	0.00	0.00	0.00	0.00	0.00	10.28	0.00
TRINITY_DN114136_c0_g1	16.24	0.00	0.00	0.00	0.00	0.00	0.00	0.00	0.00	0.00
TRINITY_DN1141370_c0_g1	0.00	0.49	0.00	0.00	0.00	0.00	3.97	0.00	3.54	9.02
TRINITY_DN1141371_c0_g1	0.00	0.00	0.00	0.00	0.00	0.00	0.00	0.00	0.00	0.00
TRINITY_DN1141372_c0_g1	0.00	0.00	0.00	0.00	0.00	1.63	2.22	0.00	1.86	3.48
TRINITY_DN1141374_c0_g1	0.00	0.00	0.00	0.00	0.00	0.00	3.47	0.00	0.00	0.00
TRINITY_DN1141377_c0_g1	2.76	5.77	0.00	5.66	1.46	0.00	0.00	0.00	0.00	2.54
TRINITY_DN1141378_c0_g1	0.00	4.24	0.00	0.00	0.00	0.00	0.00	0.00	0.00	6.96
TRINITY_DN1141379_c0_g1	0.00	0.00	15.39	0.00	0.00	0.00	0.00	0.00	0.00	0.00
TRINITY_DN1141380_c0_g1	0.00	6.40	0.00	0.00	0.00	0.00	0.00	0.00	0.00	0.00
TRINITY_DN1141381_c0_g1	0.00	0.00	0.00	0.00	36.43	0.00	0.00	0.00	0.00	16.06
TRINITY_DN1141382_c0_g1	0.00	0.00	0.00	0.00	0.00	0.00	0.00	0.00	0.00	0.00
TRINITY_DN1141384_c0_g1	6.51	0.00	0.00	0.00	0.00	0.00	0.00	0.00	0.00	11.99
TRINITY_DN114138_c0_g1	0.00	0.00	0.00	0.00	0.00	0.00	0.00	0.00	0.00	0.00
TRINITY_DN114138_c0_g2	0.00	0.00	0.00	0.00	0.00	0.00	0.00	0.00	0.00	0.00
TRINITY_DN1141390_c0_g1	0.00	0.00	0.00	0.00	0.00	0.00	0.00	0.00	0.00	0.00
TRINITY_DN1141393_c0_g1	0.00	0.00	0.00	0.00	0.00	0.00	0.00	0.00	0.00	0.00
TRINITY_DN1141394_c0_g1	0.00	0.00	0.00	0.00	0.00	0.00	0.00	0.00	0.00	5.69
TRINITY_DN1141395_c0_g1	0.00	0.00	0.00	2.68	0.00	0.00	0.00	0.00	2.59	0.00
TRINITY_DN1141396_c0_g1	0.00	0.00	0.00	0.00	0.00	0.00	0.00	0.00	0.00	0.00
TRINITY_DN1141397_c0_g1	0.00	14.58	8.66	0.00	27.13	40.85	0.00	0.00	4.11	19.75
TRINITY_DN1141399_c0_g1	0.00	0.00	0.00	0.00	0.00	16.13	0.00	0.00	0.00	0.00
TRINITY_DN114139_c0_g1	0.00	0.00	0.00	0.00	0.00	0.00	0.00	0.00	0.00	0.00
TRINITY_DN11413_c0_g1	33.65	48.48	38.81	54.51	19.61	25.94	2.04	9.94	79.10	69.47
TRINITY_DN11413_c1_g1	4.86	34.43	0.00	0.00	19.44	0.00	0.00	0.00	38.64	68.66
TRINITY_DN11413_c1_g2	1.54	0.00	10.54	8.77	1.02	4.97	21.11	2.23	2.56	16.06
TRINITY_DN11413_c2_g1	6.27	3.84	1.73	1.87	9.59	2.37	9.84	2.53	10.44	21.99
TRINITY_DN11413_c2_g3	0.00	0.00	0.00	0.00	0.00	0.00	0.00	0.00	10.56	0.00
TRINITY_DN1141400_c0_g1	0.00	0.00	0.00	0.00	0.00	0.00	0.00	0.00	0.00	0.00
TRINITY_DN1141401_c0_g1	2.75	2.98	0.00	0.00	0.00	0.00	0.00	0.00	0.00	16.73
TRINITY_DN1141402_c0_g1	0.00	0.00	0.00	0.00	0.00	0.00	0.00	6.86	0.00	0.00
TRINITY_DN1141403_c0_g1	0.00	0.00	0.00	0.00	0.00	2.72	0.00	0.00	0.00	0.00
TRINITY_DN1141404_c0_g1	3.04	0.00	0.00	0.00	6.39	0.00	0.00	0.00	2.92	5.54
TRINITY_DN1141405_c0_g1	0.00	0.00	0.00	0.00	0.00	0.00	0.00	0.00	0.00	0.00
TRINITY_DN1141407_c0_g1	0.00	0.00	0.00	0.00	0.00	0.00	0.00	0.00	0.00	0.00
TRINITY_DN1141409_c0_g1	0.00	0.00	0.00	0.00	0.00	0.00	0.00	0.00	0.00	0.00
TRINITY_DN114140_c0_g1	0.00	0.00	0.00	0.00	0.00	20.84	31.68	23.35	0.00	33.27
TRINITY_DN1141410_c0_g1	0.00	0.00	0.00	0.00	0.00	0.00	0.00	0.00	0.00	0.00
TRINITY_DN1141412_c0_g1	0.00	0.00	0.00	0.00	0.00	0.00	0.00	0.00	0.00	0.00
TRINITY_DN1141413_c0_g1	0.00	0.00	0.00	0.00	0.00	0.00	0.00	0.00	0.00	0.00
TRINITY_DN1141414_c0_g1	0.00	0.00	0.00	0.00	0.00	6.06	0.00	0.00	6.63	0.00
TRINITY_DN1141415_c0_g1	0.00	0.00	0.00	0.00	0.00	0.00	0.00	0.00	0.00	0.00
TRINITY_DN1141416_c0_g1	11.50	0.00	0.00	0.00	0.00	0.00	0.00	0.00	0.00	0.00
TRINITY_DN1141417_c0_g1	0.00	0.00	0.00	0.00	0.00	0.00	0.00	0.00	0.00	0.00
TRINITY_DN1141418_c0_g1	0.00	0.00	0.00	7.99	0.00	0.00	0.00	0.00	0.00	0.00
TRINITY_DN114141_c0_g1	18.41	0.00	0.00	0.00	0.00	0.00	0.00	0.00	0.00	0.00
TRINITY_DN114141_c1_g1	19.73	24.09	19.99	0.00	0.00	2.28	3.16	0.00	0.00	7.12
TRINITY_DN114141_c1_g2	0.00	0.00	12.29	0.00	0.00	20.84	0.00	0.00	23.37	11.09
TRINITY_DN114141_c1_g4	0.00	0.00	0.00	0.00	0.00	0.00	0.00	0.00	0.00	0.00
TRINITY_DN114141_c1_g5	0.00	0.00	0.00	0.00	0.00	0.00	0.00	0.00	0.00	0.00
TRINITY_DN114141_c1_g6	3.12	0.00	0.00	0.00	0.00	0.00	7.48	0.00	2.99	8.53
TRINITY_DN114141_c2_g1	0.00	0.00	0.00	0.00	0.00	0.00	0.00	0.00	3.76	7.19
TRINITY_DN1141420_c0_g1	3.26	6.86	0.00	1.64	0.00	0.00	1.87	0.00	1.59	2.97
TRINITY_DN1141421_c0_g1	0.00	0.00	0.00	0.00	0.00	0.00	0.00	0.00	5.05	19.51
TRINITY_DN1141422_c0_g1	0.00	12.20	0.00	0.00	0.00	0.00	0.00	0.00	0.00	0.00
TRINITY_DN1141423_c0_g1	11.35	0.00	0.00	0.00	0.00	0.00	0.00	0.00	0.00	0.00
TRINITY_DN1141424_c0_g1	0.00	0.00	0.00	0.00	19.61	0.00	0.00	0.00	0.00	0.00
TRINITY_DN1141425_c0_g1	0.00	0.00	7.52	0.00	0.00	0.00	0.00	0.00	0.00	0.00
TRINITY_DN1141428_c0_g1	0.00	0.00	0.00	0.00	0.00	0.00	0.00	0.00	19.52	7.48
TRINITY_DN1141429_c0_g1	0.00	0.00	0.00	0.00	0.00	0.00	0.00	0.00	0.00	0.00
TRINITY_DN114142_c1_g1	0.00	0.00	0.00	0.00	0.00	0.00	0.00	0.00	0.00	0.00
TRINITY_DN1141430_c0_g1	0.00	0.00	0.00	0.00	0.00	0.00	0.00	0.00	0.00	11.75
TRINITY_DN1141431_c0_g1	0.00	0.00	0.00	0.00	0.00	0.00	0.00	0.00	0.00	0.00
TRINITY_DN1141432_c0_g1	0.00	0.00	0.00	0.00	0.00	0.00	0.00	0.00	0.00	10.25
TRINITY_DN1141433_c0_g1	12.85	0.00	0.00	0.00	0.00	0.00	0.00	0.00	0.00	23.51
TRINITY_DN1141434_c0_g1	3.37	0.00	0.00	0.00	0.00	0.00	0.00	0.00	3.22	0.00
TRINITY_DN1141435_c0_g1	0.00	0.00	0.00	0.00	0.00	0.00	0.00	0.00	0.00	11.09
TRINITY_DN1141436_c0_g1	0.00	0.00	0.00	0.00	0.00	0.00	0.00	0.00	0.00	0.00
TRINITY_DN1141438_c0_g1	0.00	0.00	5.85	0.00	0.00	5.04	0.00	0.00	0.00	0.00
TRINITY_DN114143_c0_g1	0.00	0.00	0.00	0.00	0.00	0.00	0.00	0.00	0.00	4.13
TRINITY_DN114143_c0_g3	0.00	0.00	0.00	0.00	0.00	0.00	0.00	0.00	0.00	0.00
TRINITY_DN114143_c2_g1	6.81	0.00	0.00	0.00	0.00	0.00	0.00	0.00	6.47	0.00
TRINITY_DN114143_c3_g1	0.00	0.00	0.00	0.00	0.00	0.00	0.00	0.00	0.00	0.00
TRINITY_DN1141440_c0_g1	0.00	0.00	0.00	0.00	0.00	0.00	0.00	0.00	0.00	0.00
TRINITY_DN1141441_c0_g1	0.00	0.00	0.00	0.00	0.00	5.04	0.00	0.00	0.00	0.00
TRINITY_DN1141443_c0_g1	13.68	16.63	0.00	0.00	0.00	0.00	0.00	0.00	0.00	0.00
TRINITY_DN1141446_c0_g1	0.00	0.00	0.00	0.00	0.00	0.00	0.00	0.00	4.55	0.00
TRINITY_DN1141447_c0_g1	0.00	0.00	0.00	0.00	0.00	0.00	0.00	0.00	0.00	2.19
TRINITY_DN1141448_c0_g1	0.00	43.67	0.00	0.00	0.00	0.00	0.00	0.00	0.00	0.00
TRINITY_DN1141449_c0_g1	0.00	0.00	0.00	0.00	0.00	0.00	0.00	0.00	0.00	0.00
TRINITY_DN114144_c0_g1	0.00	0.00	0.00	0.00	0.00	0.00	0.00	0.00	0.00	0.00
TRINITY_DN114144_c0_g2	0.00	0.00	0.00	0.00	0.00	0.00	0.00	0.00	0.00	0.00
TRINITY_DN1141450_c0_g1	0.00	0.00	18.82	0.00	0.00	0.00	0.00	17.40	0.00	0.00
TRINITY_DN1141451_c0_g1	0.00	0.00	0.00	0.00	0.00	0.00	0.00	0.00	0.00	0.00
TRINITY_DN1141456_c0_g1	0.00	0.00	0.00	0.00	0.00	0.00	0.00	0.00	0.00	0.00
TRINITY_DN1141457_c0_g1	0.00	0.00	0.00	0.00	0.00	0.00	19.11	0.00	0.00	26.63
TRINITY_DN1141458_c0_g1	3.14	0.00	0.00	0.00	0.00	0.00	0.00	0.00	0.00	0.00
TRINITY_DN1141461_c0_g1	0.00	0.00	0.00	13.98	0.00	0.00	0.00	0.00	0.00	0.00
TRINITY_DN1141462_c0_g1	0.00	0.00	0.00	0.00	0.00	0.00	0.00	0.00	0.00	0.00
TRINITY_DN1141463_c0_g1	0.00	0.00	0.00	0.00	0.00	0.00	0.00	0.00	0.00	7.44
TRINITY_DN1141464_c0_g1	0.00	0.00	0.00	0.00	0.00	0.00	0.00	0.00	0.00	0.00
TRINITY_DN1141466_c0_g1	0.00	0.00	0.00	0.00	0.00	0.00	0.00	0.00	0.00	17.67
TRINITY_DN1141467_c0_g1	0.00	0.00	0.00	0.00	0.00	0.00	0.00	0.00	0.00	0.00
TRINITY_DN1141468_c0_g1	0.00	0.00	0.00	0.00	0.00	0.00	0.00	0.00	0.00	0.00
TRINITY_DN1141469_c0_g1	0.00	0.00	0.00	0.00	0.00	0.00	0.00	0.00	0.00	5.19
TRINITY_DN114146_c0_g1	17.30	61.88	0.00	16.48	0.00	14.63	67.40	0.00	33.37	0.00
TRINITY_DN1141471_c0_g1	5.96	0.00	0.00	0.00	0.00	0.00	0.00	0.00	0.00	0.00
TRINITY_DN1141472_c0_g1	0.00	0.00	0.00	0.00	0.00	0.00	0.00	0.00	0.00	0.00
TRINITY_DN1141474_c0_g1	0.00	0.00	0.00	0.00	0.00	0.00	0.00	0.00	0.00	0.00
TRINITY_DN1141475_c0_g1	0.00	0.00	0.00	0.00	8.86	0.00	0.00	0.00	0.00	0.00
TRINITY_DN1141479_c0_g1	0.00	0.00	0.00	0.00	0.00	0.00	0.00	0.00	0.00	0.00
TRINITY_DN114147_c0_g1	0.00	0.00	3.20	0.00	0.00	0.00	5.27	0.00	0.00	0.90
TRINITY_DN114147_c0_g2	6.58	0.00	1.84	0.00	5.33	2.17	18.18	0.00	7.77	16.38
TRINITY_DN114147_c0_g3	0.00	0.00	0.00	0.00	0.00	0.00	0.00	0.00	0.00	0.00
TRINITY_DN114147_c1_g1	0.00	0.00	0.00	0.00	0.00	0.00	0.00	0.00	0.00	3.85
TRINITY_DN114147_c2_g1	0.00	0.00	0.00	6.03	0.00	0.00	2.33	0.00	0.00	6.33
TRINITY_DN1141480_c0_g1	0.00	0.00	0.00	0.00	0.00	0.00	0.00	0.00	0.00	10.60
TRINITY_DN1141482_c0_g1	6.12	0.00	0.00	0.00	3.22	0.00	11.92	0.00	5.87	5.58
TRINITY_DN1141483_c0_g1	0.00	0.00	0.00	0.00	0.00	0.00	0.00	0.00	0.00	0.00
TRINITY_DN1141484_c0_g1	10.48	0.00	0.00	0.00	0.00	0.00	0.00	0.00	0.00	0.00
TRINITY_DN1141487_c0_g1	0.00	0.00	0.00	0.00	0.00	0.00	0.00	0.00	0.00	0.00
TRINITY_DN1141490_c0_g1	0.00	0.00	0.00	0.00	18.56	0.00	0.00	0.00	0.00	0.00
TRINITY_DN1141491_c0_g1	0.00	0.00	3.22	3.20	0.00	0.00	0.00	6.31	0.00	5.88
TRINITY_DN1141492_c0_g1	0.00	0.00	0.00	0.00	0.00	0.00	0.00	0.00	0.00	0.00
TRINITY_DN1141493_c0_g1	0.00	0.00	0.00	0.00	0.00	0.00	0.00	0.00	0.00	0.00
TRINITY_DN1141497_c0_g1	0.00	0.00	0.00	0.00	5.41	0.00	0.00	0.00	0.00	0.00
TRINITY_DN114149_c0_g1	0.00	0.00	0.00	0.00	0.00	0.00	0.00	0.00	0.00	0.00
TRINITY_DN11414_c0_g1	0.00	0.00	0.00	9.84	5.22	0.00	0.00	0.00	4.75	9.31
TRINITY_DN11414_c0_g2	0.00	0.00	0.00	0.00	0.00	0.00	0.00	0.00	0.00	0.00
TRINITY_DN11414_c0_g3	0.00	0.00	0.00	18.53	0.00	0.00	0.00	0.00	0.00	0.00
TRINITY_DN11414_c0_g4	0.00	0.00	0.00	0.00	0.00	0.00	0.00	0.00	75.60	0.00
TRINITY_DN11414_c1_g1	0.00	26.51	11.04	0.00	0.00	9.40	14.17	0.00	0.00	19.95
TRINITY_DN11414_c1_g2	13.07	10.91	0.00	0.00	0.00	0.00	16.59	0.00	9.13	8.80
TRINITY_DN11414_c1_g3	0.00	0.00	0.00	0.00	0.00	0.00	0.00	0.00	0.00	0.00
TRINITY_DN11414_c3_g1	22.16	35.36	0.00	13.38	7.26	7.34	32.65	9.70	90.98	64.54
TRINITY_DN11414_c4_g2	0.00	0.00	0.00	0.00	0.00	0.00	0.00	0.00	12.60	12.53
TRINITY_DN11414_c5_g1	0.00	0.00	0.00	0.00	0.00	0.00	0.00	0.00	0.00	0.00
TRINITY_DN11414_c7_g1	17.78	30.11	8.92	13.16	4.65	0.00	49.36	8.74	12.69	36.60
TRINITY_DN1141501_c0_g1	0.00	0.00	0.00	0.00	0.00	0.00	0.00	0.00	0.00	0.00
TRINITY_DN1141506_c0_g1	0.00	0.00	0.00	0.00	0.00	0.00	22.47	0.00	0.00	0.00
TRINITY_DN1141507_c0_g1	0.00	0.00	0.00	0.00	0.00	0.00	0.00	0.00	0.00	0.00
TRINITY_DN1141508_c0_g1	0.00	0.00	0.00	0.00	0.00	0.00	0.00	0.00	0.00	0.00
TRINITY_DN1141509_c0_g1	0.00	0.00	0.00	0.00	0.00	0.00	0.00	0.00	0.00	0.00
TRINITY_DN114150_c0_g1	2.06	0.00	2.04	0.00	0.00	1.75	0.00	0.00	0.00	5.61
TRINITY_DN114150_c1_g1	0.00	0.00	0.00	0.00	0.00	0.00	0.00	0.00	0.00	0.00
TRINITY_DN114150_c4_g1	0.00	0.00	4.74	0.00	0.00	4.07	0.00	0.00	8.98	8.65
TRINITY_DN1141510_c0_g1	0.00	0.00	0.00	0.00	0.00	0.00	0.00	0.00	0.00	0.00
TRINITY_DN1141511_c0_g1	0.00	0.00	0.00	0.00	0.00	0.00	0.00	0.00	0.00	0.00
TRINITY_DN1141512_c0_g1	0.00	0.00	0.00	0.00	0.00	0.00	0.00	0.00	0.00	0.00
TRINITY_DN1141513_c0_g1	0.00	0.00	11.19	10.69	0.00	0.00	0.00	0.00	10.56	0.00
TRINITY_DN1141514_c0_g1	0.00	0.00	0.00	0.00	0.00	0.00	0.00	0.00	0.00	0.00
TRINITY_DN1141515_c0_g1	0.00	0.00	0.00	0.00	0.00	0.00	0.00	0.00	9.22	8.87
TRINITY_DN1141516_c0_g1	0.00	0.00	0.00	0.00	0.00	0.00	0.00	0.00	0.00	4.60
TRINITY_DN1141517_c0_g1	0.00	0.00	0.00	0.00	0.00	0.00	0.00	0.00	0.00	0.00
TRINITY_DN1141518_c0_g1	0.00	13.62	0.00	0.00	0.00	0.00	0.00	0.00	0.00	0.00
TRINITY_DN1141519_c0_g1	4.69	0.00	0.00	0.00	0.00	0.00	0.00	0.00	0.00	0.00
TRINITY_DN114151_c0_g1	0.00	0.00	0.00	0.00	0.00	0.00	0.00	0.00	0.00	0.00
TRINITY_DN1141520_c0_g1	0.00	8.54	0.00	0.00	0.00	0.00	4.67	0.00	0.00	10.51
TRINITY_DN1141521_c0_g1	0.00	0.00	0.00	0.00	0.00	0.00	0.00	15.42	0.00	0.00
TRINITY_DN1141522_c0_g1	0.00	0.00	0.00	0.00	0.00	0.00	0.00	0.00	0.00	0.00
TRINITY_DN1141523_c0_g1	0.00	0.00	0.00	0.00	0.00	0.00	0.00	0.00	0.00	0.00
TRINITY_DN1141525_c0_g1	0.00	0.00	0.00	0.00	0.00	4.61	0.00	0.00	0.00	4.90
TRINITY_DN1141526_c0_g1	0.00	0.00	0.00	0.00	0.00	0.00	0.00	0.00	0.00	0.00
TRINITY_DN1141527_c0_g1	0.00	0.00	7.97	0.00	0.00	0.00	0.00	0.00	0.00	0.00
TRINITY_DN1141528_c0_g1	0.00	0.00	0.00	0.00	0.00	0.00	0.00	0.00	0.00	0.00
TRINITY_DN1141529_c0_g1	6.75	0.00	0.00	0.00	0.00	0.00	42.87	0.00	0.00	0.00
TRINITY_DN114152_c0_g1	0.00	0.00	0.00	0.00	0.00	0.00	0.00	0.00	0.00	3.65
TRINITY_DN1141533_c0_g1	0.00	0.00	0.00	0.00	0.00	9.00	0.00	10.08	0.00	0.00
TRINITY_DN1141534_c0_g1	0.00	0.00	0.00	17.67	0.00	0.00	0.00	0.00	0.00	0.00
TRINITY_DN1141535_c0_g1	0.00	24.21	0.00	0.00	0.00	0.00	0.00	0.00	0.00	0.00
TRINITY_DN1141536_c0_g1	3.73	8.28	0.00	0.00	3.91	0.00	0.00	0.00	3.56	0.00
TRINITY_DN1141537_c0_g1	0.00	0.00	0.00	0.00	0.00	0.00	0.00	0.00	0.00	0.00
TRINITY_DN1141538_c0_g1	0.00	0.00	0.00	9.46	0.00	0.00	0.00	0.00	0.00	4.40
TRINITY_DN114153_c0_g1	0.00	0.00	0.00	0.00	0.00	0.00	0.00	0.00	0.00	0.00
TRINITY_DN1141540_c0_g1	0.00	0.00	0.00	0.00	0.00	0.00	0.00	0.00	2.42	0.00
TRINITY_DN1141542_c0_g1	0.00	0.00	0.00	0.00	0.00	0.00	0.00	0.00	40.83	0.00
TRINITY_DN1141544_c0_g1	9.77	0.00	0.00	0.00	0.00	0.00	0.00	0.00	0.00	0.00
TRINITY_DN1141545_c0_g1	0.00	0.00	0.00	0.00	0.00	0.00	36.46	0.00	0.00	0.00
TRINITY_DN1141546_c0_g1	2.76	0.00	0.00	0.00	0.00	0.00	0.00	2.69	0.00	5.03
TRINITY_DN1141548_c0_g1	0.00	4.91	0.00	0.00	0.00	0.00	0.00	0.00	4.15	4.00
TRINITY_DN1141549_c0_g1	6.29	7.36	0.00	0.00	0.00	0.00	0.00	6.19	0.00	0.00
TRINITY_DN114154_c0_g1	0.00	0.00	0.00	0.00	0.00	0.00	0.00	0.00	0.00	0.00
TRINITY_DN114154_c1_g1	0.00	0.00	0.00	0.00	0.00	0.00	0.00	0.00	0.00	14.73
TRINITY_DN1141550_c0_g1	0.00	0.00	0.00	0.00	0.00	0.00	0.00	0.00	0.00	0.00
TRINITY_DN1141551_c0_g1	3.01	0.00	0.00	0.00	3.16	2.58	0.00	0.00	0.00	0.00
TRINITY_DN1141552_c0_g1	0.00	0.00	0.00	0.00	0.00	0.00	0.00	0.00	0.00	0.00
TRINITY_DN1141553_c0_g1	0.00	0.00	0.00	0.00	0.00	0.00	0.00	0.00	0.00	0.00
TRINITY_DN1141554_c0_g1	0.00	13.17	0.00	0.00	11.23	0.00	0.00	0.00	0.00	0.00
TRINITY_DN1141557_c0_g1	0.00	0.00	0.00	0.00	0.00	0.00	0.00	0.00	0.00	0.00
TRINITY_DN1141558_c0_g1	0.00	0.00	0.00	0.00	0.00	0.00	0.00	0.00	0.00	0.00
TRINITY_DN1141559_c0_g1	0.00	0.00	0.00	0.00	0.00	0.00	0.00	0.00	0.00	0.00
TRINITY_DN114155_c0_g1	10.34	0.00	0.00	0.00	0.00	0.00	0.00	0.00	0.00	0.00
TRINITY_DN1141562_c0_g1	0.00	0.00	0.00	0.00	0.00	0.00	0.00	0.00	0.00	0.00
TRINITY_DN1141564_c0_g1	0.00	0.00	0.00	0.00	0.00	0.00	0.00	0.00	0.00	0.00
TRINITY_DN1141565_c0_g1	0.00	0.00	0.00	3.17	0.00	0.00	0.00	0.00	0.00	6.52
TRINITY_DN1141566_c0_g1	0.00	12.08	0.00	0.00	0.00	0.00	4.41	0.00	0.00	3.32
TRINITY_DN1141567_c0_g1	0.00	0.00	0.00	0.00	0.00	0.00	0.00	0.00	0.00	0.00
TRINITY_DN114156_c0_g1	0.00	0.00	0.00	0.00	0.00	0.00	0.00	0.00	0.00	28.20
TRINITY_DN114156_c0_g2	12.26	7.14	6.96	0.00	10.13	15.99	0.00	0.00	0.00	0.00
TRINITY_DN114156_c1_g1	7.96	4.28	3.95	3.98	0.00	1.70	11.53	1.93	7.84	14.46
TRINITY_DN1141572_c0_g1	0.00	0.00	0.00	0.00	0.00	0.00	0.00	0.00	0.00	0.00
TRINITY_DN1141577_c0_g1	9.10	0.00	0.00	0.00	0.00	0.00	23.59	0.00	0.00	0.00
TRINITY_DN1141579_c0_g1	0.00	0.00	0.00	0.00	0.00	0.00	0.00	0.00	0.00	0.00
TRINITY_DN114157_c0_g1	0.00	12.20	0.00	0.00	11.11	0.00	0.00	5.23	0.00	22.55
TRINITY_DN114157_c0_g2	21.48	0.00	14.50	14.08	8.49	18.68	48.37	0.00	40.91	20.64
TRINITY_DN114157_c0_g4	0.00	0.00	9.71	0.00	0.00	0.00	0.00	0.00	0.00	0.00
TRINITY_DN114157_c0_g6	0.00	0.00	0.00	0.00	0.00	0.00	0.00	0.00	0.00	0.00
TRINITY_DN114157_c0_g7	0.00	0.00	0.00	0.00	0.00	0.00	0.00	0.00	0.00	0.00
TRINITY_DN1141580_c0_g1	0.00	0.00	0.00	0.00	0.00	0.00	0.00	0.00	0.00	0.00
TRINITY_DN1141581_c0_g1	0.00	0.00	0.00	0.00	0.00	0.00	0.00	0.00	2.83	0.00
TRINITY_DN1141583_c0_g1	0.00	0.00	0.00	0.00	0.00	0.00	0.00	0.00	0.00	0.00
TRINITY_DN1141584_c0_g1	0.00	3.79	0.00	0.00	0.00	0.00	0.00	3.36	0.00	0.00
TRINITY_DN1141588_c0_g1	0.00	0.00	0.00	0.00	0.00	0.00	0.00	0.00	0.00	0.00
TRINITY_DN114158_c0_g1	0.00	0.00	0.00	0.00	0.00	0.00	0.00	0.00	0.00	0.00
TRINITY_DN114158_c0_g2	0.00	0.00	0.00	0.00	0.00	0.00	0.00	0.00	0.00	0.00
TRINITY_DN114158_c1_g1	12.39	0.00	0.00	0.00	0.00	0.00	0.00	0.00	0.00	34.00
TRINITY_DN114158_c2_g1	0.01	0.00	0.00	11.92	0.00	0.00	0.00	0.00	0.00	0.00
TRINITY_DN1141590_c0_g1	0.00	0.00	0.00	0.00	0.00	0.00	0.00	0.00	0.00	0.00
TRINITY_DN1141591_c0_g1	0.00	0.00	0.00	0.00	0.00	0.00	0.00	0.00	0.00	3.46
TRINITY_DN1141592_c0_g1	0.00	0.00	0.00	0.00	0.00	0.00	0.00	0.00	0.00	0.00
TRINITY_DN1141593_c0_g1	0.00	0.00	0.00	0.00	6.37	0.00	0.00	0.00	0.00	0.00
TRINITY_DN1141595_c0_g1	0.00	0.00	0.00	0.00	0.00	0.00	0.00	0.00	0.00	0.00
TRINITY_DN1141596_c0_g1	0.00	0.00	0.00	0.00	14.89	0.00	0.00	0.00	13.80	0.00
TRINITY_DN114159_c0_g1	0.00	0.00	0.00	0.00	0.00	0.00	0.00	0.00	0.00	0.00
TRINITY_DN11415_c0_g1	20.67	23.53	9.55	12.87	9.69	0.00	40.03	0.00	47.37	50.95
TRINITY_DN11415_c0_g2	0.00	0.00	0.00	0.00	0.00	0.00	0.00	0.00	0.00	0.00
TRINITY_DN11415_c1_g2	72.91	19.74	15.38	0.00	0.00	49.32	19.88	14.42	29.29	117.61
TRINITY_DN11415_c2_g1	5.17	2.79	2.57	5.15	0.00	2.21	3.05	0.00	2.49	2.35
TRINITY_DN11415_c3_g1	0.00	0.00	0.00	0.00	0.00	0.00	6.05	0.00	0.00	0.00
TRINITY_DN11415_c3_g2	0.00	0.00	0.00	0.00	0.00	0.00	0.00	0.00	0.00	2.43
TRINITY_DN11415_c5_g1	0.00	0.00	0.00	0.00	0.00	0.00	0.00	0.00	28.54	13.54
TRINITY_DN1141600_c0_g1	2.25	2.40	0.00	0.00	0.00	1.92	0.00	0.00	2.17	4.08
TRINITY_DN1141601_c0_g1	0.00	0.00	9.91	0.00	0.00	0.00	0.00	0.00	0.00	0.00
TRINITY_DN1141603_c0_g1	0.00	0.00	0.00	0.00	0.00	0.00	0.00	0.00	12.48	0.00
TRINITY_DN1141604_c0_g1	34.97	20.82	0.00	0.00	0.00	0.00	0.00	0.00	0.00	0.00
TRINITY_DN1141607_c0_g1	0.00	0.00	0.00	0.00	0.00	0.00	0.00	0.00	21.95	0.00
TRINITY_DN1141608_c0_g1	0.00	0.00	0.00	0.00	0.00	0.00	0.00	0.00	0.00	0.00
TRINITY_DN114160_c0_g1	0.00	0.00	0.00	0.00	0.00	0.00	0.00	0.00	5.57	0.00
TRINITY_DN1141610_c0_g1	0.00	0.00	0.00	0.00	0.00	0.00	0.00	0.00	0.00	0.00
TRINITY_DN1141611_c0_g1	0.00	0.00	0.00	0.00	0.00	0.00	0.00	0.00	0.00	0.00
TRINITY_DN1141615_c0_g1	3.89	0.00	0.00	0.00	0.00	0.00	0.00	0.00	0.00	0.00
TRINITY_DN114161_c0_g1	0.00	0.00	0.00	0.00	0.00	0.00	0.00	0.00	0.00	0.00
TRINITY_DN114161_c1_g1	0.00	0.00	0.00	0.00	18.56	0.00	0.00	0.00	0.00	0.00
TRINITY_DN1141621_c1_g1	0.00	0.00	14.09	0.00	0.00	0.00	0.00	0.00	0.00	12.71
TRINITY_DN1141622_c0_g1	0.00	0.00	0.00	6.60	3.49	0.00	0.00	0.00	0.00	3.03
TRINITY_DN1141624_c0_g1	0.00	0.00	0.00	0.00	0.00	15.99	0.00	0.00	0.00	0.00
TRINITY_DN1141628_c0_g1	0.00	0.00	0.00	0.00	0.00	0.00	0.00	0.00	0.00	4.26
TRINITY_DN1141629_c0_g1	0.00	0.00	0.00	0.00	4.78	0.00	0.00	0.00	0.00	0.00
TRINITY_DN114162_c0_g1	16.32	9.78	0.00	0.00	0.00	0.00	0.00	0.00	15.56	7.49
TRINITY_DN114162_c1_g1	21.11	64.28	0.00	0.00	0.00	0.00	61.40	0.00	0.00	48.47
TRINITY_DN114162_c1_g2	0.00	0.00	0.00	0.00	0.00	0.00	0.00	0.00	0.00	0.00
TRINITY_DN114162_c1_g4	0.00	0.00	0.00	0.00	0.00	0.00	19.88	0.00	0.00	0.00
TRINITY_DN114162_c1_g5	0.00	0.00	0.00	0.00	18.73	0.00	94.45	0.00	0.00	0.00
TRINITY_DN114162_c2_g1	0.00	0.00	0.00	0.00	0.00	0.00	0.00	0.00	0.00	0.00
TRINITY_DN114162_c3_g1	0.00	0.00	0.00	9.57	0.00	0.00	0.00	0.00	9.39	0.00
TRINITY_DN114162_c4_g1	0.00	18.41	0.00	0.00	0.00	12.93	0.00	0.00	0.00	13.87
TRINITY_DN1141630_c0_g1	0.00	0.00	0.00	0.00	0.00	0.00	0.00	0.00	0.00	0.00
TRINITY_DN1141631_c0_g1	0.00	0.00	0.00	0.00	0.00	0.00	0.00	0.00	0.00	0.00
TRINITY_DN1141632_c0_g1	151.01	367.98	203.88	85.36	117.27	86.37	262.85	84.53	363.44	448.64
TRINITY_DN1141635_c0_g1	0.00	0.00	0.00	0.00	0.00	0.00	0.00	0.00	0.00	0.00
TRINITY_DN1141637_c0_g1	0.00	0.00	0.00	0.00	0.00	0.00	0.00	0.00	0.00	10.82
TRINITY_DN1141638_c0_g1	0.00	21.54	0.00	0.00	0.00	0.00	0.00	0.00	0.00	0.00
TRINITY_DN1141639_c0_g1	0.00	0.00	0.00	0.00	0.00	0.00	0.00	0.00	0.00	0.00
TRINITY_DN114163_c0_g1	0.00	0.00	0.00	0.00	0.00	0.00	0.00	0.00	0.00	0.00
TRINITY_DN114163_c0_g2	0.00	0.00	0.00	0.00	0.00	0.00	0.00	0.00	0.00	0.00
TRINITY_DN114163_c0_g3	0.00	0.00	0.00	0.00	0.00	0.00	0.00	0.00	0.00	0.00
TRINITY_DN1141644_c0_g1	0.00	0.00	0.00	0.00	0.00	0.00	0.00	0.00	0.00	0.00
TRINITY_DN1141647_c0_g1	0.00	0.00	0.00	0.00	0.00	0.00	0.00	0.00	0.00	0.00
TRINITY_DN1141648_c0_g1	0.00	0.00	0.00	0.00	0.00	0.00	0.00	0.00	0.00	0.00
TRINITY_DN114164_c0_g1	0.00	0.00	0.00	0.00	0.00	0.00	0.00	0.00	11.74	0.00
TRINITY_DN114164_c0_g2	0.00	0.00	0.00	0.00	0.00	0.00	0.00	0.00	0.00	0.00
TRINITY_DN114164_c0_g3	0.00	0.00	0.00	0.00	0.00	12.43	0.00	0.00	0.00	0.00
TRINITY_DN1141652_c0_g1	0.00	0.00	0.00	0.00	0.00	0.00	0.00	0.00	0.00	11.75
TRINITY_DN1141653_c0_g1	0.00	0.00	0.00	0.00	0.00	0.00	0.00	0.00	0.00	0.00
TRINITY_DN1141655_c0_g1	0.00	0.00	26.44	0.00	0.00	0.00	0.00	0.00	0.00	0.00
TRINITY_DN1141656_c0_g1	0.00	0.00	0.00	8.93	38.12	15.90	0.00	0.00	0.00	0.00
TRINITY_DN1141657_c0_g1	0.00	0.00	0.00	0.00	0.00	0.00	4.19	0.00	0.00	0.00
TRINITY_DN1141659_c0_g1	0.00	0.00	0.00	0.00	0.00	0.00	0.00	0.00	0.00	0.00
TRINITY_DN1141662_c0_g1	0.00	0.00	0.00	0.00	0.00	0.00	0.00	0.00	0.00	0.00
TRINITY_DN1141663_c0_g1	0.00	0.00	0.00	0.00	0.00	0.00	0.00	0.00	0.00	0.00
TRINITY_DN1141666_c0_g1	2.52	8.13	0.00	0.00	0.00	8.61	0.00	0.00	2.43	16.03
TRINITY_DN1141667_c0_g1	8.20	0.00	0.00	0.00	0.00	0.00	0.00	0.00	0.00	0.00
TRINITY_DN1141668_c0_g1	0.00	0.00	0.00	0.00	0.00	0.00	0.00	0.00	0.00	0.00
TRINITY_DN1141669_c0_g1	0.00	0.00	0.00	0.00	0.00	0.00	0.00	0.00	0.00	13.59
TRINITY_DN1141670_c0_g1	6.72	0.00	0.00	0.00	0.00	0.00	0.00	0.00	12.77	0.00
TRINITY_DN1141672_c0_g1	0.00	0.00	0.00	0.00	0.00	0.00	0.00	0.00	0.00	0.00
TRINITY_DN1141676_c0_g1	0.00	0.00	0.00	0.00	6.32	0.00	0.00	0.00	5.76	27.86
TRINITY_DN1141677_c0_g1	0.00	0.00	0.00	0.00	0.00	0.00	0.00	0.00	0.00	0.00
TRINITY_DN1141678_c0_g1	0.00	0.00	0.00	0.00	0.00	0.00	0.00	0.00	0.00	0.00
TRINITY_DN1141679_c0_g1	0.00	0.00	0.00	0.00	11.44	0.00	0.00	0.00	0.00	0.00
TRINITY_DN114167_c0_g1	0.00	0.00	0.00	0.00	0.00	0.00	0.00	0.00	0.00	0.00
TRINITY_DN1141680_c0_g1	0.00	0.00	0.00	0.00	0.00	0.00	0.00	0.00	4.84	0.00
TRINITY_DN1141684_c0_g1	0.00	8.74	0.00	7.17	0.00	0.00	0.00	0.00	6.96	0.00
TRINITY_DN1141686_c0_g1	0.00	0.00	0.00	0.00	0.00	0.00	0.00	0.00	0.00	0.00
TRINITY_DN114168_c0_g1	0.00	0.00	0.00	0.00	0.00	0.00	0.00	0.00	0.00	0.00
TRINITY_DN114168_c1_g1	1.76	5.58	0.00	0.00	0.00	0.00	2.03	0.00	3.42	3.21
TRINITY_DN114168_c4_g1	0.00	0.00	0.00	0.00	0.00	0.00	0.00	0.00	0.00	0.00
TRINITY_DN114168_c5_g1	0.00	0.00	0.00	0.00	0.00	0.00	0.00	0.00	0.00	0.00
TRINITY_DN1141693_c0_g1	0.00	0.00	0.00	0.00	0.00	0.00	0.00	0.00	0.00	0.00
TRINITY_DN1141694_c0_g1	0.00	9.73	0.00	0.00	0.00	7.06	0.00	0.00	0.00	29.81
TRINITY_DN1141696_c0_g1	0.00	0.00	0.00	0.00	0.00	0.00	0.00	0.00	0.00	0.00
TRINITY_DN1141698_c0_g1	0.00	0.00	0.00	0.00	0.00	0.00	0.00	0.00	13.69	0.00
TRINITY_DN1141699_c0_g1	0.00	0.00	0.00	0.00	0.00	0.00	0.00	0.00	0.00	34.62
TRINITY_DN114169_c0_g1	0.00	0.00	0.00	0.00	0.00	0.00	0.00	0.00	0.00	0.00
TRINITY_DN11416_c0_g1	15.30	16.77	3.31	6.96	10.40	4.83	13.08	5.92	24.98	30.58
TRINITY_DN11416_c0_g2	0.00	0.00	0.00	0.00	0.00	0.00	0.00	0.00	0.00	2.61
TRINITY_DN11416_c3_g1	0.00	0.00	0.00	0.00	0.00	0.00	25.00	0.00	6.24	24.19
TRINITY_DN1141701_c0_g1	0.00	0.00	0.00	0.00	0.00	0.00	0.00	0.00	0.00	0.00
TRINITY_DN1141703_c0_g1	0.00	0.00	0.00	14.90	0.00	0.00	0.00	0.00	0.00	0.00
TRINITY_DN1141705_c0_g1	2.22	4.73	0.00	0.00	0.00	0.00	0.00	0.00	0.00	0.00
TRINITY_DN1141706_c0_g1	0.00	0.00	0.00	0.00	0.00	0.00	0.00	0.00	0.00	15.93
TRINITY_DN1141707_c0_g1	0.00	0.00	0.00	0.00	0.00	0.00	0.00	0.00	0.00	0.00
TRINITY_DN1141708_c0_g1	0.00	0.00	0.00	0.00	0.00	0.00	0.00	0.00	6.24	6.05
TRINITY_DN1141709_c0_g1	0.00	0.00	0.00	0.00	0.00	0.00	0.00	0.00	0.00	0.00
TRINITY_DN114170_c1_g1	0.00	0.00	0.00	0.00	0.00	0.00	0.00	0.00	0.00	0.00
TRINITY_DN1141712_c0_g1	0.00	0.00	0.00	0.00	0.00	0.00	0.00	0.00	15.04	7.59
TRINITY_DN1141713_c0_g1	0.00	0.00	0.00	0.00	0.00	0.00	0.00	0.00	0.00	0.00
TRINITY_DN1141717_c0_g1	0.00	0.00	0.00	0.00	0.00	0.00	0.00	0.00	9.28	8.93
TRINITY_DN1141718_c0_g1	0.00	0.00	8.45	0.00	0.00	0.00	0.00	0.00	7.95	0.00
TRINITY_DN1141719_c0_g1	0.00	0.00	0.00	0.00	0.00	0.00	7.74	0.00	5.83	0.00
TRINITY_DN114171_c2_g1	0.00	0.00	0.00	0.00	0.00	0.00	0.00	0.00	0.00	0.00
TRINITY_DN114171_c2_g3	0.00	0.00	0.00	0.00	0.00	0.00	0.00	0.00	12.37	0.00
TRINITY_DN114171_c2_g4	0.00	0.00	0.00	0.00	0.00	0.00	0.00	0.00	0.00	0.00
TRINITY_DN114171_c6_g1	0.00	0.00	0.00	0.00	0.00	0.00	2.45	0.00	2.04	5.74
TRINITY_DN114171_c8_g1	0.00	0.00	0.00	0.00	0.00	0.00	0.00	0.00	0.00	0.00
TRINITY_DN114171_c9_g1	0.00	0.00	0.00	0.00	0.00	0.00	0.00	17.58	0.00	0.00
TRINITY_DN1141723_c0_g1	0.00	0.00	6.85	0.00	0.00	0.00	0.00	0.00	0.00	0.00
TRINITY_DN1141725_c0_g1	0.00	0.00	0.00	10.83	0.00	0.00	0.00	0.00	0.00	30.74
TRINITY_DN1141726_c0_g1	0.00	0.00	0.00	0.00	0.00	0.00	0.00	0.00	0.00	0.00
TRINITY_DN1141729_c0_g1	0.00	0.00	0.00	5.83	0.00	0.00	7.47	0.00	0.00	0.00
TRINITY_DN114172_c0_g1	0.00	0.00	28.65	0.00	0.00	0.00	0.00	0.00	0.00	0.00
TRINITY_DN114172_c0_g3	0.00	0.00	0.00	0.00	0.00	0.00	0.00	0.00	0.00	0.00
TRINITY_DN1141730_c0_g1	0.00	0.00	0.00	0.00	0.00	0.00	0.00	0.00	5.29	0.00
TRINITY_DN1141731_c0_g1	0.00	6.02	0.00	0.00	0.00	0.00	0.00	0.00	0.00	4.82
TRINITY_DN1141732_c0_g1	0.00	0.00	0.00	0.00	0.00	0.00	0.00	0.00	0.00	0.00
TRINITY_DN1141733_c0_g1	2.58	0.00	0.00	2.58	0.00	0.00	0.00	0.00	0.00	4.70
TRINITY_DN1141734_c0_g1	0.00	55.58	0.00	0.00	0.00	0.00	0.00	0.00	0.00	0.00
TRINITY_DN1141737_c0_g1	0.00	0.00	0.00	0.00	0.00	0.00	0.00	0.00	0.00	0.00
TRINITY_DN1141738_c0_g1	0.00	0.00	0.00	0.00	0.00	0.00	0.00	0.00	0.00	0.00
TRINITY_DN114173_c0_g1	17.65	17.12	0.00	0.00	0.00	0.00	37.06	0.00	0.00	31.84
TRINITY_DN1141740_c0_g1	0.00	0.00	0.00	0.00	0.00	0.00	0.00	0.00	0.00	0.00
TRINITY_DN1141743_c0_g1	0.00	0.00	0.00	0.00	0.00	0.00	0.00	0.00	0.00	0.00
TRINITY_DN1141745_c0_g1	0.00	0.00	0.00	0.00	26.49	0.00	0.00	0.00	0.00	23.34
TRINITY_DN1141747_c0_g1	0.00	0.00	0.00	0.00	0.00	0.00	0.00	0.00	0.00	2.29
TRINITY_DN114174_c0_g1	0.00	0.00	0.00	0.00	0.00	0.00	0.00	0.00	0.00	12.24
TRINITY_DN1141750_c0_g1	5.27	0.00	0.00	0.00	5.49	0.00	0.00	0.00	0.00	0.00
TRINITY_DN1141751_c0_g1	0.00	30.05	0.00	0.00	0.00	0.00	0.00	0.00	0.00	0.00
TRINITY_DN1141753_c0_g1	0.00	18.90	0.00	0.00	0.00	0.00	0.00	0.00	0.00	0.00
TRINITY_DN1141756_c0_g1	0.00	0.00	0.00	0.00	0.00	0.00	0.00	0.00	0.00	0.00
TRINITY_DN1141757_c0_g1	0.00	0.00	0.00	0.00	0.00	0.00	4.76	0.00	0.00	0.00
TRINITY_DN1141758_c0_g1	0.00	0.00	0.00	10.42	0.00	0.00	0.00	0.00	10.28	0.00
TRINITY_DN1141759_c0_g1	0.00	0.00	0.00	0.00	0.00	0.00	0.00	0.00	0.00	0.00
TRINITY_DN1141762_c0_g1	0.00	0.00	0.00	0.00	0.00	0.00	0.00	0.00	9.34	8.98
TRINITY_DN1141763_c0_g1	0.00	0.00	0.00	0.00	0.00	0.00	0.00	0.00	0.00	0.00
TRINITY_DN1141766_c0_g1	0.00	0.00	0.00	0.00	0.00	0.00	0.00	0.00	0.00	0.00
TRINITY_DN1141767_c0_g1	0.00	0.00	0.00	0.00	0.00	0.00	0.00	0.00	0.00	0.00
TRINITY_DN1141768_c0_g1	0.00	20.82	0.00	0.00	0.00	0.00	0.00	0.00	0.00	0.00
TRINITY_DN114176_c1_g1	54.41	0.00	0.00	0.00	18.56	15.28	0.00	0.00	0.00	0.00
TRINITY_DN1141770_c0_g1	0.00	0.00	0.00	0.00	0.00	0.00	0.00	0.00	0.00	0.00
TRINITY_DN1141771_c0_g1	8.70	0.00	0.00	0.00	0.00	0.00	0.00	0.00	0.00	0.00
TRINITY_DN1141774_c0_g1	0.00	0.00	0.00	4.04	0.00	0.00	9.99	0.00	3.89	11.19
TRINITY_DN1141775_c0_g1	0.00	0.00	0.00	0.00	0.00	0.00	0.00	0.00	2.73	0.00
TRINITY_DN1141776_c0_g1	0.00	0.00	0.00	0.00	0.00	0.00	7.05	0.00	5.35	0.00
TRINITY_DN1141777_c0_g1	0.00	0.00	0.00	0.00	0.00	0.00	0.00	0.00	0.00	0.00
TRINITY_DN1141778_c0_g1	0.00	0.00	0.00	0.00	0.00	0.00	0.00	0.00	0.00	0.00
TRINITY_DN1141779_c0_g1	0.00	0.00	0.00	0.00	0.00	0.00	0.00	0.00	0.00	13.43
TRINITY_DN114177_c0_g1	0.00	0.00	0.00	0.00	0.00	0.00	0.00	0.00	0.00	0.00
TRINITY_DN1141782_c0_g1	0.00	6.45	0.00	0.00	0.00	0.00	0.00	0.00	0.00	0.00
TRINITY_DN1141783_c0_g1	0.00	0.00	0.00	0.00	0.00	0.00	34.22	0.00	0.00	23.91
TRINITY_DN1141785_c0_g1	0.00	0.00	0.00	0.00	0.00	0.00	0.00	0.00	0.00	0.00
TRINITY_DN1141786_c0_g1	0.00	0.00	0.00	4.07	0.00	3.54	5.05	0.00	11.78	11.30
TRINITY_DN1141788_c0_g1	0.00	0.00	0.00	0.00	0.00	0.00	0.00	0.00	0.00	0.00
TRINITY_DN1141789_c0_g1	0.00	0.00	0.00	0.00	0.00	0.00	0.00	0.00	0.00	0.00
TRINITY_DN114178_c0_g1	0.00	0.00	0.00	0.00	0.00	0.00	80.92	0.00	14.91	28.26
TRINITY_DN1141790_c0_g1	0.00	0.00	0.00	0.00	0.00	0.00	23.43	0.00	0.00	0.00
TRINITY_DN1141791_c0_g1	0.00	0.00	0.00	0.00	0.00	0.00	0.00	0.00	0.00	0.00
TRINITY_DN1141792_c0_g1	0.00	0.00	0.00	0.00	0.00	0.00	28.14	0.00	0.00	0.00
TRINITY_DN1141793_c0_g1	0.00	0.00	0.00	0.00	0.00	0.00	0.00	0.00	0.00	0.00
TRINITY_DN1141794_c0_g1	0.00	0.00	0.00	0.00	0.00	0.00	0.00	0.00	0.00	0.00
TRINITY_DN1141795_c0_g1	0.00	18.72	0.00	14.90	0.00	0.00	0.00	0.00	0.00	0.00
TRINITY_DN1141796_c0_g1	0.00	0.00	0.00	0.00	0.00	0.00	0.00	0.00	0.00	0.00
TRINITY_DN1141797_c0_g1	22.11	0.00	0.00	0.00	0.00	0.00	14.36	0.00	0.00	0.00
TRINITY_DN114179_c0_g1	0.00	0.00	7.47	0.00	0.00	6.41	0.00	0.00	16.92	24.10
TRINITY_DN11417_c0_g1	6.39	8.56	3.24	3.29	14.11	2.18	7.13	1.36	15.57	65.43
TRINITY_DN11417_c11_g1	0.00	0.00	0.00	0.00	0.00	0.00	0.00	0.00	0.00	0.00
TRINITY_DN11417_c1_g1	1.49	2.62	0.00	0.00	0.00	2.56	0.00	0.00	4.79	6.27
TRINITY_DN11417_c4_g1	0.00	0.00	0.00	0.00	0.00	0.00	0.00	0.00	0.00	7.11
TRINITY_DN11417_c5_g1	0.00	0.00	0.00	0.00	0.00	0.00	0.00	0.00	0.00	0.00
TRINITY_DN1141800_c0_g1	0.00	0.00	0.00	0.00	11.23	0.00	0.00	0.00	0.00	0.00
TRINITY_DN1141801_c0_g1	0.00	21.84	0.00	0.00	37.76	0.00	0.00	0.00	17.78	16.70
TRINITY_DN1141803_c0_g1	0.00	0.00	0.00	0.00	0.00	0.00	0.00	0.00	6.76	0.00
TRINITY_DN1141804_c0_g1	0.00	0.00	0.00	10.15	0.00	0.00	0.00	0.00	0.00	0.00
TRINITY_DN1141805_c0_g1	0.00	0.00	0.00	0.00	0.00	0.00	0.00	0.00	0.00	0.00
TRINITY_DN1141806_c0_g1	0.00	0.00	0.00	0.00	0.00	0.00	0.00	0.00	0.00	0.00
TRINITY_DN1141807_c0_g1	0.00	0.00	0.00	0.00	0.00	0.00	0.00	0.00	0.00	13.66
TRINITY_DN1141808_c0_g1	9.10	0.00	0.00	0.00	0.00	0.00	0.00	0.00	0.00	0.00
TRINITY_DN1141809_c0_g1	0.00	0.00	0.00	0.00	0.00	0.00	0.00	0.00	0.00	0.00
TRINITY_DN114180_c0_g1	0.00	0.00	0.00	0.00	0.00	0.00	0.00	0.00	0.00	0.00
TRINITY_DN1141810_c0_g1	0.00	0.00	0.00	0.00	5.95	0.00	0.00	0.00	0.00	0.00
TRINITY_DN1141812_c0_g1	0.00	0.00	0.00	0.00	0.00	0.00	0.00	0.00	0.00	0.00
TRINITY_DN1141813_c0_g1	0.00	0.00	0.00	0.00	0.00	0.00	0.00	0.00	0.00	0.00
TRINITY_DN1141814_c0_g1	0.00	0.00	0.00	0.00	0.00	2.49	0.00	0.00	0.00	7.93
TRINITY_DN1141815_c0_g1	0.00	0.00	0.00	0.00	0.00	0.00	0.00	0.00	0.00	0.00
TRINITY_DN1141816_c0_g1	0.00	0.00	0.00	0.00	0.00	0.00	0.00	0.00	0.00	0.00
TRINITY_DN1141817_c0_g1	0.00	0.00	0.00	0.00	0.00	0.00	0.00	0.00	0.00	0.00
TRINITY_DN1141818_c0_g1	0.00	0.00	0.00	0.00	0.00	0.00	0.00	0.00	0.00	0.00
TRINITY_DN114181_c1_g1	0.00	0.00	0.00	0.00	0.00	0.00	0.00	0.00	0.00	0.00
TRINITY_DN1141823_c0_g1	0.00	0.00	0.00	0.00	0.00	0.00	15.09	0.00	0.00	21.20
TRINITY_DN1141824_c0_g1	0.00	0.00	0.00	0.00	0.00	0.00	0.00	0.00	0.00	0.00
TRINITY_DN1141826_c0_g1	0.00	0.00	0.00	0.00	0.00	0.00	0.00	0.00	0.00	0.00
TRINITY_DN1141827_c0_g1	0.00	0.00	0.00	0.00	0.00	11.29	0.00	0.00	0.00	0.00
TRINITY_DN1141828_c0_g1	0.00	0.00	0.00	0.00	0.00	0.00	0.00	0.00	0.00	0.00
TRINITY_DN1141829_c0_g1	0.00	0.00	0.00	0.00	0.00	0.00	0.00	0.00	0.00	0.00
TRINITY_DN114182_c13_g1	0.00	0.00	0.00	0.00	0.00	0.00	0.00	0.00	0.00	22.67
TRINITY_DN114182_c2_g1	19.73	0.00	0.00	0.00	0.00	0.00	0.00	0.00	0.00	0.00
TRINITY_DN114182_c2_g2	0.00	0.00	0.00	0.00	0.00	0.00	0.00	0.00	0.00	0.00
TRINITY_DN114182_c5_g1	0.00	0.00	0.00	0.00	0.00	16.29	0.00	0.00	0.00	0.00
TRINITY_DN114182_c6_g1	39.10	68.90	0.00	18.74	0.00	0.00	50.05	0.00	56.70	70.67
TRINITY_DN114182_c8_g1	0.00	0.00	9.50	18.27	0.00	0.00	0.00	0.00	17.91	0.00
TRINITY_DN1141831_c0_g1	0.00	11.84	0.00	0.00	0.00	0.00	0.00	0.00	0.00	0.00
TRINITY_DN1141832_c0_g1	0.00	0.00	0.00	11.65	0.00	0.00	0.00	0.00	0.00	0.00
TRINITY_DN1141835_c0_g1	0.00	0.00	0.00	0.00	0.00	0.00	0.00	0.00	0.00	0.00
TRINITY_DN1141837_c0_g1	0.00	0.00	0.00	0.00	0.00	0.00	0.00	0.00	0.00	48.18
TRINITY_DN1141838_c0_g1	0.00	0.00	0.00	0.00	0.00	0.00	0.00	0.00	0.00	0.00
TRINITY_DN1141839_c0_g1	0.00	0.00	0.00	0.00	0.00	0.00	0.00	0.00	15.30	28.98
TRINITY_DN1141840_c0_g1	0.00	0.00	0.00	0.00	0.00	0.00	0.00	0.00	0.00	0.00
TRINITY_DN1141841_c0_g1	2.08	2.21	0.00	0.00	0.00	0.00	0.00	2.01	4.02	15.09
TRINITY_DN1141842_c0_g1	0.00	0.00	0.00	0.00	0.00	0.00	0.00	0.00	13.69	26.00
TRINITY_DN1141845_c0_g1	0.00	0.00	0.00	0.00	0.00	0.00	0.00	0.00	0.00	0.00
TRINITY_DN1141846_c0_g1	0.00	0.00	0.00	0.00	0.00	0.00	0.00	0.00	0.00	0.00
TRINITY_DN1141847_c0_g1	0.00	0.00	0.00	0.00	0.00	0.00	0.00	0.00	0.00	17.83
TRINITY_DN1141848_c0_g1	0.00	0.00	0.00	0.00	8.40	0.00	0.00	0.00	0.00	0.00
TRINITY_DN1141849_c0_g1	0.00	0.00	0.00	0.00	0.00	0.00	0.00	0.00	0.00	12.33
TRINITY_DN114184_c0_g1	0.00	0.00	0.00	0.00	0.00	0.00	0.00	0.00	0.00	0.00
TRINITY_DN1141850_c0_g1	0.00	0.00	0.00	0.00	0.00	0.00	0.00	0.00	0.00	0.00
TRINITY_DN1141852_c0_g1	0.00	0.00	0.00	0.00	0.00	0.00	0.00	0.00	0.00	0.00
TRINITY_DN1141853_c0_g1	0.00	0.00	0.00	0.00	0.00	0.00	21.45	0.00	0.00	0.00
TRINITY_DN1141854_c0_g1	0.00	0.00	0.00	0.00	0.00	0.00	0.00	0.00	0.00	25.23
TRINITY_DN1141856_c0_g1	0.00	0.00	0.00	0.00	0.00	0.00	0.00	0.00	0.00	4.79
TRINITY_DN1141858_c0_g1	6.37	0.00	0.00	0.00	0.00	5.54	0.00	6.28	0.00	0.00
TRINITY_DN114185_c0_g2	0.00	11.16	0.00	0.00	0.00	0.00	4.23	0.00	0.00	6.60
TRINITY_DN114185_c2_g1	0.00	0.00	0.00	0.00	0.00	0.00	5.91	0.00	0.00	2.28
TRINITY_DN114185_c3_g1	10.07	12.88	2.50	5.06	13.32	1.07	11.73	6.07	7.37	6.21
TRINITY_DN114185_c4_g1	0.00	0.00	0.00	0.00	0.00	0.00	0.00	0.00	16.36	0.00
TRINITY_DN1141861_c0_g1	0.00	0.00	0.00	0.00	0.00	0.00	0.00	0.00	0.00	5.17
TRINITY_DN1141864_c0_g1	0.00	19.78	0.00	0.00	0.00	0.00	0.00	0.00	0.00	0.00
TRINITY_DN1141866_c0_g1	0.00	0.00	0.00	0.00	0.00	6.20	9.08	0.00	0.00	6.56
TRINITY_DN1141867_c0_g1	0.00	0.00	0.00	0.00	9.27	0.00	0.00	0.00	0.00	0.00
TRINITY_DN114186_c1_g1	7.52	0.00	3.76	3.72	0.00	0.00	0.00	0.00	5.09	0.00
TRINITY_DN1141870_c0_g1	0.00	0.00	0.00	0.00	0.00	0.00	0.00	0.00	0.00	0.00
TRINITY_DN1141872_c0_g1	0.00	0.00	0.00	0.00	0.00	0.00	0.00	0.00	0.00	0.00
TRINITY_DN1141873_c0_g1	0.00	0.00	0.00	0.00	0.00	0.00	0.00	0.00	0.00	0.00
TRINITY_DN1141874_c0_g1	0.00	0.00	0.00	0.00	0.00	0.00	0.00	0.00	0.00	7.66
TRINITY_DN1141876_c0_g1	0.00	0.00	0.00	0.00	0.00	4.60	0.00	0.00	0.00	4.88
TRINITY_DN1141877_c0_g1	0.00	0.00	0.00	0.00	3.21	0.00	0.00	0.00	0.00	0.00
TRINITY_DN1141878_c0_g1	0.00	0.00	0.00	0.00	0.00	0.00	0.00	0.00	0.00	0.00
TRINITY_DN114187_c0_g1	7.40	0.00	0.00	0.00	0.00	0.00	0.00	0.00	0.00	0.00
TRINITY_DN114187_c1_g1	0.00	2.89	2.66	0.00	2.82	0.00	0.00	0.00	0.00	4.87
TRINITY_DN1141880_c0_g1	0.00	11.59	0.00	0.00	0.00	0.00	0.00	0.00	0.00	17.52
TRINITY_DN1141881_c0_g1	12.22	0.00	0.00	0.00	0.00	0.00	0.00	0.00	0.00	0.00
TRINITY_DN1141883_c0_g1	0.00	0.00	0.00	0.00	0.00	0.00	0.00	0.00	0.00	21.83
TRINITY_DN1141885_c0_g1	0.00	11.59	0.00	0.00	0.00	0.00	0.00	0.00	0.00	0.00
TRINITY_DN1141887_c0_g1	0.00	0.00	0.00	0.00	0.00	0.00	0.00	0.00	2.68	2.54
TRINITY_DN114188_c0_g1	0.00	0.00	0.00	0.00	0.00	0.00	0.00	0.00	0.00	0.00
TRINITY_DN1141892_c0_g1	0.00	0.00	0.00	0.00	4.84	0.00	0.00	0.00	0.00	0.00
TRINITY_DN1141893_c0_g1	0.00	0.00	0.00	0.00	0.00	16.47	0.00	0.00	0.00	0.00
TRINITY_DN1141899_c0_g1	0.00	0.00	0.00	0.00	0.00	0.00	0.00	0.00	0.00	0.00
TRINITY_DN114189_c1_g1	0.00	0.00	0.00	0.00	0.00	0.00	10.32	0.00	0.00	0.00
TRINITY_DN11418_c0_g1	149.91	244.40	82.00	56.33	98.73	78.47	73.46	69.45	259.82	352.62
TRINITY_DN11418_c10_g1	12.95	0.00	0.00	0.00	0.00	0.00	0.00	0.00	12.48	11.86
TRINITY_DN11418_c1_g1	0.00	0.00	0.00	0.00	0.00	0.00	0.00	0.00	0.00	0.00
TRINITY_DN11418_c2_g1	7.30	0.00	0.00	0.00	0.00	0.00	9.32	0.00	20.87	33.51
TRINITY_DN11418_c2_g2	4.88	0.00	0.00	0.00	10.94	0.00	0.00	0.00	10.07	19.39
TRINITY_DN11418_c2_g3	0.00	0.00	0.00	0.00	0.00	0.00	0.00	0.00	12.20	0.00
TRINITY_DN11418_c4_g3	37.32	0.00	19.82	9.51	7.91	8.46	0.00	19.01	56.01	17.97
TRINITY_DN11418_c4_g4	20.01	12.41	5.70	0.00	3.01	4.89	20.41	0.00	21.97	23.43
TRINITY_DN1141901_c0_g1	0.00	0.00	0.00	0.00	0.00	0.00	0.00	0.00	0.00	0.00
TRINITY_DN1141902_c0_g1	0.00	0.00	0.00	0.00	0.00	0.00	0.00	0.00	0.00	0.00
TRINITY_DN1141903_c0_g1	0.00	19.93	0.00	15.96	0.00	0.00	0.00	0.00	0.00	0.00
TRINITY_DN1141904_c0_g1	0.00	0.00	12.05	0.00	12.48	10.38	0.00	11.76	22.75	0.00
TRINITY_DN1141905_c0_g1	0.00	0.00	0.00	0.00	0.00	0.00	11.19	0.00	0.00	7.96
TRINITY_DN1141906_c0_g1	0.00	0.00	0.00	0.00	0.00	0.00	0.00	0.00	0.00	0.00
TRINITY_DN1141908_c0_g1	0.00	0.00	0.00	0.00	0.00	0.00	0.00	0.00	8.12	15.66
TRINITY_DN114190_c0_g2	11.66	0.00	0.00	0.00	12.06	0.00	0.00	0.00	0.00	0.00
TRINITY_DN114190_c0_g4	0.00	0.00	0.00	0.00	0.00	0.00	0.00	0.00	0.00	0.00
TRINITY_DN114190_c0_g5	0.00	0.00	0.00	0.00	0.00	0.00	0.00	0.00	0.00	0.00
TRINITY_DN114190_c0_g6	0.00	0.00	0.00	0.00	0.00	0.00	0.00	0.00	0.00	0.00
TRINITY_DN114190_c0_g7	0.00	0.00	0.00	0.00	0.00	0.00	0.00	0.00	0.00	0.00
TRINITY_DN1141911_c0_g1	9.65	0.00	0.00	0.00	0.00	0.00	12.51	9.39	9.22	35.49
TRINITY_DN1141912_c0_g1	0.00	0.00	0.00	0.00	0.00	0.00	0.00	0.00	0.00	0.00
TRINITY_DN1141915_c0_g1	0.00	0.00	0.00	0.00	0.00	0.00	0.00	0.00	0.00	0.00
TRINITY_DN1141919_c0_g1	0.00	0.00	0.00	0.00	0.00	0.00	0.00	0.00	0.00	0.00
TRINITY_DN114191_c0_g1	0.00	0.00	0.00	0.00	0.00	4.88	0.00	0.00	5.35	0.00
TRINITY_DN1141920_c0_g1	0.00	0.00	0.00	0.00	0.00	0.00	0.00	0.00	0.00	0.00
TRINITY_DN1141921_c0_g1	0.00	0.00	0.00	0.00	0.00	0.00	0.00	5.93	0.00	0.00
TRINITY_DN1141922_c0_g1	0.00	0.00	0.00	0.00	0.00	0.00	0.00	0.00	0.00	0.00
TRINITY_DN1141923_c0_g1	0.00	0.00	0.00	0.00	0.00	0.00	0.00	0.00	0.00	0.00
TRINITY_DN1141924_c0_g1	0.00	13.08	0.00	0.00	0.00	0.00	0.00	0.00	0.00	0.00
TRINITY_DN1141926_c0_g1	10.75	0.00	0.00	0.00	0.00	0.00	0.00	0.00	10.28	15.54
TRINITY_DN1141928_c0_g1	0.00	0.00	0.00	0.00	0.00	0.00	0.00	0.00	0.00	0.00
TRINITY_DN1141929_c0_g1	0.00	0.00	0.00	0.00	0.00	0.00	0.00	0.00	0.00	0.00
TRINITY_DN1141930_c0_g1	0.00	0.00	0.00	0.00	0.00	0.00	0.00	14.42	0.00	0.00
TRINITY_DN1141931_c0_g1	0.00	0.00	0.00	0.00	0.00	0.00	0.00	0.00	0.00	0.00
TRINITY_DN1141932_c0_g1	0.00	0.00	0.00	14.67	0.00	0.00	0.00	0.00	0.00	0.00
TRINITY_DN1141934_c0_g1	0.00	0.00	0.00	4.35	0.00	0.00	0.00	0.00	4.19	8.05
TRINITY_DN1141936_c0_g1	0.00	0.00	0.00	0.00	0.00	19.79	0.00	0.00	11.02	0.00
TRINITY_DN1141937_c0_g1	0.00	0.00	0.00	0.00	0.00	0.00	10.67	8.11	0.00	15.24
TRINITY_DN1141938_c0_g1	5.25	0.00	0.00	0.00	0.00	0.00	0.00	0.00	0.00	0.00
TRINITY_DN1141939_c0_g1	0.00	0.00	0.00	0.00	0.00	0.00	0.00	0.00	0.00	0.00
TRINITY_DN114193_c0_g1	4.08	13.71	0.00	0.00	0.00	0.00	0.00	3.57	7.78	18.25
TRINITY_DN114193_c0_g2	0.00	0.00	12.20	0.00	0.00	0.00	0.00	0.00	0.00	0.00
TRINITY_DN114193_c0_g3	0.00	0.00	0.00	0.00	0.00	11.18	0.00	0.00	0.00	0.00
TRINITY_DN114193_c0_g4	0.00	0.00	0.00	0.00	0.00	14.89	0.00	0.00	0.00	0.00
TRINITY_DN114193_c1_g1	0.00	0.00	20.06	0.00	0.00	0.00	0.00	0.00	0.00	0.00
TRINITY_DN114193_c3_g1	0.00	0.00	0.00	0.00	0.00	0.00	0.00	0.00	0.00	0.00
TRINITY_DN114193_c5_g1	16.46	0.00	0.00	0.00	0.00	0.00	0.00	0.00	0.00	24.90
TRINITY_DN1141940_c0_g1	0.00	3.56	0.00	0.00	0.00	0.00	0.00	0.00	9.32	2.96
TRINITY_DN1141941_c0_g1	0.00	0.00	0.00	0.00	0.00	0.00	0.00	0.00	8.30	0.00
TRINITY_DN1141943_c0_g1	0.00	0.00	0.00	0.00	0.00	0.00	0.00	0.00	0.00	0.00
TRINITY_DN1141948_c0_g1	1.32	1.38	0.00	0.00	0.00	1.13	0.00	0.00	3.87	3.61
TRINITY_DN114194_c0_g1	0.00	0.00	0.00	0.00	0.00	0.00	0.00	0.00	0.00	0.00
TRINITY_DN114194_c1_g1	0.00	0.00	0.00	0.00	0.00	0.00	0.00	0.00	0.00	0.00
TRINITY_DN1141950_c0_g1	0.00	0.00	0.00	0.00	0.00	3.81	0.00	0.00	0.00	12.16
TRINITY_DN1141951_c0_g1	1.60	0.00	0.00	0.00	0.00	0.00	9.15	0.00	1.55	1.45
TRINITY_DN1141954_c0_g1	0.00	0.00	0.00	0.00	0.00	0.00	0.00	0.00	0.00	0.00
TRINITY_DN1141955_c0_g1	3.15	0.00	0.00	0.00	0.00	2.70	0.00	0.00	3.02	0.00
TRINITY_DN1141956_c0_g1	0.00	0.00	0.00	0.00	0.00	0.00	0.00	0.00	0.00	0.00
TRINITY_DN1141957_c0_g1	0.00	0.00	0.00	0.00	0.00	0.00	0.00	0.00	0.00	0.00
TRINITY_DN1141959_c0_g1	7.01	11.60	0.00	0.00	0.00	0.00	0.00	3.43	6.70	12.78
TRINITY_DN1141960_c0_g1	0.00	0.00	0.00	0.00	0.00	0.00	0.00	0.00	0.00	0.00
TRINITY_DN1141961_c0_g1	0.00	0.00	0.00	0.00	0.00	0.00	0.00	0.00	0.00	0.00
TRINITY_DN1141962_c0_g1	0.00	0.00	0.00	0.00	0.00	0.00	0.00	0.00	0.00	0.00
TRINITY_DN1141963_c0_g1	0.00	0.00	0.00	0.00	0.00	0.00	0.00	0.00	0.00	0.00
TRINITY_DN1141965_c0_g1	0.00	0.00	0.00	0.00	0.00	0.00	0.00	0.00	22.02	0.00
TRINITY_DN1141966_c0_g1	0.00	0.00	0.00	46.26	0.00	0.00	0.00	0.00	0.00	0.00
TRINITY_DN1141967_c0_g1	0.00	0.00	0.00	0.00	0.00	0.00	0.00	0.00	0.00	0.00
TRINITY_DN1141969_c0_g1	4.88	0.00	4.89	0.00	0.00	0.00	0.00	0.00	9.26	0.00
TRINITY_DN114196_c0_g1	14.96	8.92	0.00	0.00	7.79	0.00	9.56	0.00	0.00	0.00
TRINITY_DN1141970_c0_g1	0.00	0.00	0.00	0.00	0.00	0.00	0.00	0.00	4.75	0.00
TRINITY_DN1141971_c0_g1	2.99	0.00	0.00	0.00	0.00	0.00	0.00	0.00	0.00	2.72
TRINITY_DN1141972_c0_g1	0.00	0.00	0.00	0.00	0.00	0.00	0.00	0.00	10.64	50.91
TRINITY_DN1141974_c0_g1	0.00	0.00	0.00	0.00	0.00	0.00	0.00	0.00	0.00	0.00
TRINITY_DN1141975_c0_g1	0.00	0.00	0.00	0.00	0.00	0.00	0.00	0.00	0.00	0.00
TRINITY_DN1141977_c0_g1	0.00	0.00	0.00	0.00	0.00	0.00	0.00	0.00	0.00	0.00
TRINITY_DN1141979_c0_g1	9.71	0.00	0.00	0.00	0.00	0.00	12.60	9.44	0.00	0.00
TRINITY_DN1141981_c0_g1	0.00	0.00	0.00	6.32	0.00	0.00	0.00	0.00	0.00	0.00
TRINITY_DN1141983_c0_g1	0.00	0.00	0.00	0.00	0.00	0.00	0.00	0.00	0.00	0.00
TRINITY_DN1141985_c0_g1	0.00	0.00	0.00	0.00	0.00	0.00	0.00	0.00	0.00	0.00
TRINITY_DN1141988_c0_g1	0.00	0.00	0.00	0.00	0.00	0.00	0.00	0.00	0.00	3.96
TRINITY_DN1141990_c0_g1	0.00	0.00	0.00	0.00	0.00	0.00	0.00	0.00	0.00	0.00
TRINITY_DN1141997_c0_g1	0.00	0.00	0.00	0.00	14.80	0.00	18.08	0.00	6.76	0.00
TRINITY_DN1141999_c0_g1	0.00	0.00	0.00	0.00	0.00	0.00	0.00	0.00	0.00	0.00
TRINITY_DN114199_c0_g1	0.00	0.00	0.00	0.00	0.00	0.00	0.00	0.00	0.00	0.00
TRINITY_DN114199_c2_g1	0.00	0.00	0.00	0.00	16.21	0.00	0.00	0.00	0.00	0.00
TRINITY_DN11419_c0_g1	296.07	284.09	141.02	127.91	161.92	167.74	462.82	143.74	581.53	536.34
TRINITY_DN11419_c0_g5	37.98	43.62	32.67	37.31	0.00	26.37	0.00	12.32	74.69	155.27
TRINITY_DN11419_c13_g1	0.00	0.00	0.00	0.00	0.00	0.00	0.00	0.00	0.00	0.00
TRINITY_DN11419_c14_g1	1.49	3.35	0.00	0.00	0.00	0.00	0.00	0.00	9.18	1.96
TRINITY_DN11419_c18_g1	0.00	0.00	0.00	0.00	0.00	0.00	0.00	0.00	5.83	11.28
TRINITY_DN11419_c1_g1	22.90	24.60	62.60	29.53	23.28	21.03	53.52	9.70	82.50	47.43
TRINITY_DN11419_c20_g1	0.00	0.00	0.00	0.00	0.00	0.00	0.00	11.36	11.34	0.00
TRINITY_DN11419_c22_g1	0.00	0.00	0.00	0.00	0.00	0.00	0.00	0.00	0.00	0.00
TRINITY_DN11419_c3_g1	0.00	0.00	0.00	0.00	0.00	0.00	0.00	16.79	69.10	16.23
TRINITY_DN11419_c4_g1	29.42	26.33	13.63	16.43	8.63	12.23	38.37	13.24	67.01	82.47
TRINITY_DN11419_c5_g1	11.81	0.00	0.00	0.00	0.00	0.00	0.00	0.00	0.00	0.00
TRINITY_DN11419_c8_g1	0.00	0.00	0.00	0.00	0.00	0.00	0.00	6.76	0.00	0.00
TRINITY_DN1141_c0_g1	31.26	63.88	199.63	98.17	78.90	72.09	124.01	28.77	151.16	96.00
TRINITY_DN1141_c0_g2	8.70	12.07	54.58	39.00	8.67	25.16	20.70	0.06	52.59	31.30
TRINITY_DN1142000_c0_g1	10.41	0.00	0.00	0.00	0.00	0.00	0.00	0.00	19.88	0.00
TRINITY_DN1142002_c0_g1	0.00	0.00	0.00	0.00	0.00	0.00	0.00	0.00	0.00	0.00
TRINITY_DN1142003_c0_g1	0.00	0.00	0.00	0.00	0.00	0.00	0.00	0.00	0.00	7.22
TRINITY_DN1142006_c0_g1	0.00	0.00	0.00	0.00	0.00	0.00	0.00	0.00	0.00	0.00
TRINITY_DN1142007_c0_g1	0.00	0.00	0.00	0.00	0.00	0.00	0.00	0.00	0.00	0.00
TRINITY_DN1142008_c0_g1	0.00	0.00	0.00	4.03	0.00	0.00	0.00	0.00	3.88	3.72
TRINITY_DN114200_c0_g1	0.00	0.00	0.00	0.00	0.00	0.00	0.00	0.00	0.00	0.00
TRINITY_DN114200_c1_g1	0.00	0.00	0.00	0.00	0.00	0.00	0.00	0.00	0.00	0.00
TRINITY_DN114200_c3_g1	0.00	0.00	0.00	0.00	4.09	0.00	0.00	0.00	0.00	0.00
TRINITY_DN114200_c3_g2	12.48	8.29	6.34	0.00	0.00	0.00	22.43	6.09	0.00	42.65
TRINITY_DN1142010_c0_g1	0.00	0.00	0.00	12.66	0.00	0.00	0.00	0.00	0.00	0.00
TRINITY_DN1142014_c0_g1	0.00	0.00	0.00	0.00	0.00	0.00	0.00	0.00	0.00	0.00
TRINITY_DN1142016_c0_g1	0.00	0.00	0.00	0.00	0.00	0.00	0.00	0.00	0.00	44.18
TRINITY_DN1142018_c0_g1	0.00	0.00	0.00	0.00	0.00	0.00	0.00	0.00	8.69	8.37
TRINITY_DN1142019_c0_g1	0.00	0.00	12.48	0.00	0.00	5.38	15.62	0.00	0.00	5.69
TRINITY_DN1142020_c0_g1	0.00	0.00	0.00	0.00	0.00	0.00	0.00	0.00	0.00	0.00
TRINITY_DN1142022_c0_g1	0.00	13.08	0.00	0.00	0.00	0.00	0.00	0.00	0.00	9.85
TRINITY_DN1142023_c0_g1	0.00	5.91	0.00	8.16	0.00	0.00	0.00	2.66	2.63	2.49
TRINITY_DN1142024_c0_g1	0.00	0.00	0.00	0.00	0.00	0.00	0.00	0.00	0.00	0.00
TRINITY_DN1142025_c0_g1	0.00	0.00	0.00	0.00	0.00	0.00	0.00	0.00	0.00	0.00
TRINITY_DN1142026_c0_g1	0.00	0.00	0.00	0.00	0.00	0.00	0.00	0.00	0.00	0.00
TRINITY_DN114202_c0_g1	423.68	630.27	357.72	387.02	254.20	231.04	785.03	170.38	307.32	1032.32
TRINITY_DN1142031_c0_g1	0.00	0.00	0.00	0.00	0.00	0.00	0.00	0.00	0.00	26.29
TRINITY_DN1142033_c0_g1	0.00	0.00	0.00	0.00	0.00	0.00	0.00	0.00	0.00	0.00
TRINITY_DN1142034_c0_g1	0.00	0.00	0.00	0.00	0.00	0.00	0.00	0.00	0.00	16.38
TRINITY_DN1142037_c0_g1	0.00	0.00	0.00	0.00	0.00	0.00	0.00	0.00	0.00	7.41
TRINITY_DN114203_c0_g1	0.00	0.00	0.00	0.00	0.00	0.00	0.00	16.37	16.84	0.00
TRINITY_DN114203_c0_g2	0.00	0.00	0.00	14.78	0.00	0.00	0.00	0.00	29.55	0.00
TRINITY_DN114203_c1_g1	0.00	22.48	0.00	0.00	0.00	0.00	0.00	0.00	6.08	0.00
TRINITY_DN1142040_c0_g1	0.00	0.00	0.00	6.78	0.00	0.00	0.00	0.00	0.00	0.00
TRINITY_DN1142041_c0_g1	0.00	0.00	0.00	0.00	0.00	13.47	0.00	0.00	0.00	0.00
TRINITY_DN1142042_c0_g1	0.00	0.00	0.00	0.00	0.00	0.00	0.00	4.44	4.30	0.00
TRINITY_DN1142043_c0_g1	0.00	0.00	0.00	0.00	0.00	0.00	0.00	0.00	0.00	0.00
TRINITY_DN1142046_c0_g1	15.66	0.00	0.00	0.00	0.00	0.00	0.00	0.00	0.00	0.00
TRINITY_DN1142047_c0_g1	0.00	0.00	0.00	0.00	0.00	0.00	0.00	0.00	0.00	0.00
TRINITY_DN1142048_c0_g1	0.00	0.00	0.00	0.00	0.00	0.00	0.00	0.00	0.00	12.33
TRINITY_DN114204_c1_g1	14.87	35.92	0.00	0.00	0.00	0.00	0.00	0.00	0.00	0.00
TRINITY_DN1142050_c0_g1	0.00	0.00	0.00	0.00	4.84	0.00	5.73	0.00	0.00	0.00
TRINITY_DN1142052_c0_g1	0.00	20.10	0.00	0.00	0.00	0.00	65.64	0.00	0.00	0.00
TRINITY_DN1142054_c0_g1	0.00	0.00	0.00	0.00	0.00	3.69	0.00	0.00	0.00	0.00
TRINITY_DN1142055_c0_g1	0.00	8.87	22.61	0.00	0.00	0.00	9.52	0.00	0.00	0.00
TRINITY_DN1142058_c0_g1	0.00	0.00	0.00	0.00	0.00	10.21	0.00	0.00	0.00	0.00
TRINITY_DN1142059_c0_g1	0.00	0.00	0.00	0.00	0.00	0.00	0.00	0.00	0.00	0.00
TRINITY_DN114205_c0_g1	0.00	0.00	0.00	0.00	0.00	0.00	0.00	17.73	0.00	0.00
TRINITY_DN1142061_c0_g1	0.00	0.00	0.00	0.00	0.00	0.00	0.00	0.00	0.00	0.00
TRINITY_DN1142064_c0_g1	0.00	0.00	0.00	0.00	0.00	0.00	0.00	0.00	0.00	0.00
TRINITY_DN1142065_c0_g1	0.00	0.00	0.00	0.00	0.00	0.00	0.00	0.00	0.00	0.00
TRINITY_DN1142066_c0_g1	2.70	0.00	0.00	0.00	0.00	0.00	0.00	0.00	0.00	0.00
TRINITY_DN114206_c0_g1	0.00	0.00	0.00	0.00	0.00	0.00	9.49	0.00	0.00	0.00
TRINITY_DN114206_c0_g2	5.70	0.00	0.00	0.00	0.00	0.00	0.00	0.00	9.46	6.98
TRINITY_DN114206_c0_g3	0.00	0.00	0.00	0.00	0.00	0.00	0.00	0.00	36.97	0.00
TRINITY_DN1142071_c0_g1	0.00	0.00	0.00	40.72	0.00	0.00	0.00	0.00	13.47	0.00
TRINITY_DN1142075_c0_g1	0.00	0.00	0.00	0.00	0.00	0.00	0.00	0.00	0.00	0.00
TRINITY_DN1142076_c0_g1	0.00	0.00	0.00	0.00	0.00	0.00	0.00	0.00	0.00	8.65
TRINITY_DN1142077_c0_g1	0.00	0.00	0.00	0.00	0.00	0.00	0.00	0.00	0.00	0.00
TRINITY_DN1142078_c0_g1	0.00	0.00	0.00	0.00	0.00	0.00	0.00	0.00	0.00	0.00
TRINITY_DN1142079_c0_g1	0.00	0.00	0.00	0.00	0.00	0.00	0.00	0.00	0.00	0.00
TRINITY_DN114207_c0_g1	0.00	0.00	0.00	0.00	0.00	0.00	0.00	0.00	0.00	0.00
TRINITY_DN114207_c2_g1	0.00	0.00	0.00	0.00	0.00	0.00	0.00	0.00	0.00	0.00
TRINITY_DN114207_c2_g4	0.00	18.10	0.00	0.00	0.00	0.00	0.00	0.00	0.00	0.00
TRINITY_DN114207_c2_g5	0.00	0.00	0.00	0.00	10.74	0.00	0.00	0.00	12.19	29.34
TRINITY_DN114207_c3_g1	0.00	6.10	0.00	0.00	0.00	0.00	0.00	0.00	0.00	0.00
TRINITY_DN114207_c6_g1	13.88	0.00	0.00	6.81	0.00	0.00	0.00	0.00	17.55	0.00
TRINITY_DN114207_c9_g1	0.00	0.00	0.00	0.00	0.00	0.00	0.00	0.00	0.00	0.00
TRINITY_DN1142080_c0_g1	0.00	0.00	0.00	0.00	0.00	0.00	0.00	10.77	0.00	0.00
TRINITY_DN1142083_c0_g1	0.00	0.00	0.00	0.00	0.00	0.00	0.00	0.00	0.00	11.86
TRINITY_DN1142084_c0_g1	0.00	0.00	0.00	0.00	0.00	0.00	0.00	0.00	0.00	0.00
TRINITY_DN1142086_c0_g1	0.00	0.00	0.00	0.00	0.00	0.00	0.00	0.00	0.00	0.00
TRINITY_DN1142088_c0_g1	0.00	0.00	0.00	0.00	0.00	0.00	0.00	0.00	7.27	0.00
TRINITY_DN1142089_c0_g1	0.00	0.00	0.00	0.00	0.00	0.00	0.00	0.00	0.00	16.06
TRINITY_DN114208_c0_g1	0.00	0.00	1.24	0.00	0.00	0.00	0.00	0.00	4.13	3.89
TRINITY_DN1142090_c0_g1	0.00	9.52	0.00	0.00	0.00	0.00	0.00	0.00	0.00	0.00
TRINITY_DN1142091_c0_g1	0.00	0.00	0.00	0.00	0.00	0.00	0.00	0.00	10.42	0.00
TRINITY_DN1142092_c0_g1	0.00	0.00	0.00	0.00	0.00	0.00	0.00	0.00	15.75	0.00
TRINITY_DN1142097_c0_g1	0.00	0.00	0.00	0.00	0.00	0.00	0.00	0.00	0.00	0.00
TRINITY_DN114209_c0_g1	0.00	3.53	0.00	0.00	0.00	0.00	0.00	0.00	12.33	4.25
TRINITY_DN114209_c1_g1	3.70	0.00	0.00	3.66	0.00	0.00	0.00	3.62	0.00	5.24
TRINITY_DN11420_c0_g1	8.37	13.78	0.00	0.00	0.00	0.00	11.06	0.00	8.16	15.57
TRINITY_DN11420_c0_g2	0.00	23.47	0.00	0.00	0.00	0.00	16.55	0.00	8.16	0.00
TRINITY_DN11420_c1_g1	0.00	0.00	0.00	0.00	0.00	0.00	0.00	0.00	0.00	0.00
TRINITY_DN1142101_c0_g1	15.50	0.00	0.00	0.00	8.06	0.00	0.00	0.00	0.00	21.33
TRINITY_DN1142102_c0_g1	9.48	0.00	0.00	0.00	0.00	0.00	12.28	0.00	0.00	8.70
TRINITY_DN1142105_c0_g1	0.00	0.00	0.00	8.20	0.00	0.00	0.00	0.00	0.00	3.79
TRINITY_DN1142106_c0_g1	0.00	20.69	0.00	0.00	0.00	0.00	0.00	0.00	0.00	0.00
TRINITY_DN1142107_c0_g1	0.00	6.91	0.00	0.00	0.00	0.00	7.57	0.00	0.00	8.63
TRINITY_DN1142108_c0_g1	0.00	0.00	0.00	7.75	0.00	0.00	0.00	0.00	0.00	14.53
TRINITY_DN1142109_c0_g1	0.00	0.00	11.27	0.00	0.00	0.00	0.00	0.00	0.00	10.18
TRINITY_DN114210_c0_g1	9.98	0.00	0.00	0.00	0.00	3.02	4.26	0.00	3.37	36.41
TRINITY_DN114210_c1_g1	0.00	0.00	0.00	0.00	21.36	0.00	0.00	0.00	0.00	0.00
TRINITY_DN1142110_c0_g1	9.71	0.00	0.00	37.79	0.00	0.00	0.00	0.00	0.00	0.00
TRINITY_DN1142111_c0_g1	0.00	0.00	0.00	0.00	0.00	0.00	0.00	0.00	14.91	14.13
TRINITY_DN1142112_c0_g1	0.00	0.00	0.00	0.00	0.00	0.00	0.00	0.00	0.00	0.00
TRINITY_DN1142113_c0_g1	0.00	0.00	0.00	0.00	0.00	0.00	0.00	0.00	11.34	10.81
TRINITY_DN1142114_c0_g1	0.00	0.00	0.00	0.00	0.00	0.00	9.71	0.00	0.00	6.97
TRINITY_DN1142116_c0_g1	0.00	0.00	0.00	0.00	0.00	0.00	0.00	0.00	0.00	0.00
TRINITY_DN114211_c0_g1	0.00	0.00	0.00	0.00	0.00	0.00	0.00	0.00	0.00	29.20
TRINITY_DN114211_c0_g2	0.00	20.59	0.00	0.00	0.00	5.67	0.00	0.00	0.00	0.00
TRINITY_DN114211_c1_g1	0.00	0.00	0.00	0.00	0.00	0.00	0.00	0.00	0.00	17.54
TRINITY_DN114211_c1_g2	0.00	20.63	0.00	0.00	0.00	0.00	0.00	0.00	16.69	0.00
TRINITY_DN1142120_c0_g1	0.00	0.00	0.00	0.00	0.00	0.00	0.00	0.00	0.00	0.00
TRINITY_DN1142122_c0_g1	0.00	0.00	0.00	0.00	0.00	0.00	0.00	0.00	0.00	8.56
TRINITY_DN1142123_c0_g1	0.00	20.82	0.00	0.00	0.00	0.00	0.00	0.00	0.00	0.00
TRINITY_DN1142128_c0_g1	0.00	0.00	0.00	0.00	0.00	0.00	0.00	0.00	0.00	0.00
TRINITY_DN1142129_c0_g1	3.63	4.02	0.00	0.00	0.00	0.00	0.00	0.00	0.00	0.00
TRINITY_DN114212_c0_g1	0.25	0.00	0.00	0.00	0.00	0.00	3.42	0.00	0.00	2.66
TRINITY_DN1142132_c0_g1	0.00	0.00	0.00	0.00	0.00	0.00	0.00	0.00	7.53	0.00
TRINITY_DN1142136_c0_g1	0.00	0.00	0.00	0.00	0.00	0.00	0.00	0.00	0.00	0.00
TRINITY_DN1142137_c0_g1	4.44	15.06	0.00	4.39	0.00	0.00	0.00	0.00	0.00	0.00
TRINITY_DN1142139_c0_g1	0.00	0.00	0.00	0.00	0.00	0.00	0.00	0.00	0.00	7.41
TRINITY_DN114213_c0_g1	13.68	0.00	0.00	0.00	0.00	0.00	0.00	0.00	0.00	0.00
TRINITY_DN114213_c1_g1	0.00	0.00	0.00	0.00	0.00	0.00	0.00	5.09	0.00	4.75
TRINITY_DN114213_c3_g1	0.00	0.00	0.00	0.00	0.00	0.00	1.82	0.00	2.12	0.00
TRINITY_DN114213_c4_g1	0.00	0.00	0.00	0.00	0.00	0.00	0.00	0.00	0.00	0.00
TRINITY_DN114213_c5_g1	0.00	0.00	0.00	0.00	0.00	0.00	0.00	0.00	0.00	0.00
TRINITY_DN114213_c7_g1	6.03	7.02	0.00	0.00	0.00	5.24	0.00	0.00	3.62	0.00
TRINITY_DN114213_c8_g1	0.00	0.00	0.00	0.00	0.00	0.00	0.00	0.00	0.00	0.00
TRINITY_DN1142140_c0_g1	0.00	0.00	0.00	0.00	0.00	0.00	0.00	0.00	8.39	16.17
TRINITY_DN1142141_c0_g1	0.00	0.00	0.00	0.00	0.00	0.00	35.61	0.00	0.00	0.00
TRINITY_DN1142143_c0_g1	0.00	0.00	0.00	0.00	0.00	0.00	0.00	0.00	0.00	14.13
TRINITY_DN1142144_c0_g1	0.00	0.00	0.00	0.00	0.00	0.00	0.00	0.00	0.00	0.00
TRINITY_DN1142145_c0_g1	0.00	0.00	0.00	2.24	2.36	0.00	7.85	0.00	6.49	0.00
TRINITY_DN1142147_c0_g1	0.00	0.00	0.00	0.00	0.00	0.00	0.00	0.00	0.00	0.00
TRINITY_DN114214_c0_g1	0.00	0.00	0.00	10.98	0.00	0.00	0.00	0.00	0.00	20.78
TRINITY_DN1142150_c0_g1	0.00	0.00	0.00	0.00	0.00	2.93	0.00	0.00	0.00	0.00
TRINITY_DN1142152_c0_g1	6.48	0.00	0.00	0.00	0.00	0.00	0.00	0.00	0.00	5.97
TRINITY_DN1142153_c0_g1	10.41	12.69	0.00	0.00	0.00	0.00	0.00	0.00	0.00	0.00
TRINITY_DN1142157_c0_g1	0.00	0.00	4.40	4.33	0.00	0.00	0.00	0.00	0.00	8.02
TRINITY_DN1142159_c0_g1	0.00	0.00	0.00	0.00	0.00	0.00	0.00	0.00	0.00	0.00
TRINITY_DN114215_c0_g1	41.25	0.00	14.09	0.00	0.00	0.00	0.00	0.00	0.00	12.52
TRINITY_DN114215_c0_g2	17.65	0.00	0.00	0.00	0.00	0.00	0.00	0.00	0.00	0.00
TRINITY_DN114215_c1_g1	0.00	0.00	0.00	0.00	0.00	0.00	0.00	0.00	0.00	0.00
TRINITY_DN114215_c1_g3	3.12	0.00	6.22	0.00	0.00	2.67	7.48	0.00	0.00	8.53
TRINITY_DN114215_c1_g4	0.00	0.00	8.31	0.00	0.00	0.00	0.00	16.07	0.00	7.53
TRINITY_DN114215_c2_g1	0.00	0.00	0.00	0.00	0.00	0.00	33.10	0.00	12.20	34.72
TRINITY_DN1142160_c0_g1	0.00	16.69	0.00	0.00	0.00	0.00	0.00	0.00	0.00	0.00
TRINITY_DN1142161_c0_g1	0.00	0.00	0.00	0.00	0.00	0.00	0.00	0.00	0.00	0.00
TRINITY_DN1142162_c0_g1	0.00	0.00	0.00	0.00	0.00	0.00	8.86	0.00	0.00	0.00
TRINITY_DN1142163_c0_g1	0.00	0.00	0.00	0.00	0.00	0.00	0.00	0.00	0.00	0.00
TRINITY_DN1142166_c0_g1	0.00	0.00	2.47	0.00	0.00	0.00	0.00	0.00	0.00	4.57
TRINITY_DN1142167_c0_g1	0.00	0.00	0.00	0.00	0.00	0.00	0.00	0.00	0.00	0.00
TRINITY_DN1142169_c0_g1	0.00	0.00	0.00	0.00	0.00	0.00	0.00	0.00	0.00	9.26
TRINITY_DN114216_c1_g1	8.46	10.17	0.00	0.00	0.00	0.00	0.00	0.00	0.00	0.00
TRINITY_DN1142170_c0_g1	0.00	0.00	0.00	0.00	0.00	0.00	0.00	0.00	0.00	0.00
TRINITY_DN1142176_c0_g1	0.00	0.00	0.00	0.00	0.00	0.00	0.00	0.00	0.00	0.00
TRINITY_DN1142177_c0_g1	0.00	0.00	0.00	0.00	0.00	0.00	0.00	0.00	0.00	0.00
TRINITY_DN114217_c0_g1	0.00	0.00	0.00	0.00	0.00	0.00	0.00	0.00	0.00	17.31
TRINITY_DN114217_c0_g3	0.00	0.00	0.00	0.00	0.00	0.00	0.00	0.00	0.00	0.00
TRINITY_DN114217_c2_g1	0.00	19.48	0.00	0.00	0.00	0.00	0.00	0.00	0.00	0.00
TRINITY_DN1142181_c0_g1	0.00	0.00	0.00	0.00	16.46	0.00	0.00	0.00	0.00	0.00
TRINITY_DN1142182_c0_g1	0.00	0.00	0.00	0.00	0.00	11.80	0.00	0.00	0.00	6.23
TRINITY_DN1142183_c0_g1	0.00	0.00	0.00	0.00	0.00	0.00	0.00	0.00	16.07	30.98
TRINITY_DN1142184_c0_g1	5.75	13.31	0.00	0.00	0.00	0.00	0.00	0.00	0.00	0.00
TRINITY_DN1142187_c0_g1	0.00	0.00	0.00	0.00	0.00	0.00	0.00	0.00	15.50	0.00
TRINITY_DN1142188_c0_g1	0.00	0.00	0.00	0.00	0.00	0.00	0.00	0.00	0.00	0.00
TRINITY_DN114218_c0_g1	58.40	0.00	0.00	0.00	27.44	12.43	0.00	0.00	56.14	0.00
TRINITY_DN114218_c1_g1	0.00	0.00	0.00	0.00	0.00	0.00	0.00	0.00	0.00	0.00
TRINITY_DN114218_c4_g1	0.00	0.00	0.00	0.00	0.00	0.00	0.00	0.00	6.41	6.21
TRINITY_DN114218_c5_g1	6.90	0.00	0.00	0.00	0.00	0.98	0.00	2.22	0.00	9.41
TRINITY_DN114218_c7_g1	0.00	0.00	0.00	0.00	0.00	0.00	0.00	0.00	0.00	0.00
TRINITY_DN114218_c9_g1	0.00	0.00	0.00	0.00	0.00	0.00	23.24	0.00	0.00	0.00
TRINITY_DN1142192_c0_g1	0.00	0.00	0.00	0.00	0.00	0.00	12.60	0.00	9.28	0.00
TRINITY_DN1142194_c0_g1	0.00	0.00	0.00	0.00	0.00	0.00	0.00	0.00	0.00	11.67
TRINITY_DN1142195_c0_g1	0.00	0.00	0.00	0.00	0.00	0.00	18.09	0.00	0.00	0.00
TRINITY_DN1142196_c0_g1	0.00	0.00	0.00	0.00	0.00	0.00	0.00	0.00	0.00	0.00
TRINITY_DN114219_c0_g2	0.00	0.00	0.00	0.00	0.00	0.00	0.00	0.00	0.00	0.00
TRINITY_DN114219_c0_g3	0.00	7.72	19.93	6.46	27.41	0.00	33.33	0.00	6.24	12.09
TRINITY_DN114219_c0_g5	8.70	0.00	0.00	8.51	9.07	15.15	0.00	0.00	33.21	32.02
TRINITY_DN11421_c0_g2	0.00	0.00	0.00	0.00	0.00	0.00	0.00	0.00	0.00	0.00
TRINITY_DN11421_c0_g3	0.00	0.00	0.00	0.00	0.00	0.00	0.00	0.00	0.00	6.99
TRINITY_DN11421_c0_g4	0.00	0.00	0.00	0.00	0.00	0.00	0.00	0.00	0.00	0.00
TRINITY_DN11421_c0_g5	0.00	28.28	15.94	0.00	0.00	0.00	0.00	0.00	22.48	36.11
TRINITY_DN11421_c1_g1	12.59	49.14	38.13	9.14	11.60	22.67	49.10	2.80	102.24	101.88
TRINITY_DN11421_c1_g2	26.44	15.66	0.00	13.40	15.26	5.79	18.72	17.72	11.93	66.31
TRINITY_DN11421_c1_g3	0.00	0.00	5.12	5.13	2.71	0.00	3.04	5.01	2.48	16.39
TRINITY_DN11421_c2_g1	0.00	0.00	0.00	0.00	0.00	5.54	0.00	0.00	6.05	0.00
TRINITY_DN1142201_c0_g1	0.00	0.00	0.00	0.00	3.79	0.00	4.54	0.00	7.26	20.83
TRINITY_DN1142202_c0_g1	0.00	0.00	0.00	0.00	0.00	0.00	0.00	0.00	0.00	0.00
TRINITY_DN1142204_c0_g1	0.00	0.00	0.00	0.00	0.00	0.00	0.00	0.00	0.00	0.00
TRINITY_DN1142205_c0_g1	0.00	0.00	6.54	0.00	0.00	0.00	0.00	0.00	0.00	6.44
TRINITY_DN1142206_c0_g1	0.00	0.00	0.00	0.00	0.00	0.00	15.48	0.00	0.00	0.00
TRINITY_DN1142209_c0_g1	0.00	0.00	0.00	0.00	0.00	0.00	0.00	0.00	0.00	0.00
TRINITY_DN114220_c0_g1	0.00	0.00	0.00	0.00	0.00	0.00	0.00	0.00	8.39	8.09
TRINITY_DN114220_c0_g2	0.00	0.00	0.00	0.00	0.00	0.00	0.00	0.00	0.00	0.00
TRINITY_DN114220_c1_g1	0.00	0.00	0.00	5.13	0.00	0.00	0.00	0.00	4.96	28.72
TRINITY_DN1142210_c0_g1	0.00	0.00	0.00	0.00	0.00	0.00	18.67	0.00	0.00	0.00
TRINITY_DN1142212_c0_g1	0.00	0.00	0.00	0.00	0.00	0.00	0.00	0.00	0.00	0.00
TRINITY_DN1142214_c0_g1	0.00	0.00	0.00	0.00	0.00	0.00	0.00	0.00	0.00	0.00
TRINITY_DN1142215_c0_g1	0.00	0.00	0.00	0.00	0.00	0.00	0.00	0.00	0.00	0.00
TRINITY_DN1142217_c0_g1	0.00	3.40	0.00	0.00	0.00	0.00	0.00	0.00	0.00	0.00
TRINITY_DN1142218_c0_g1	0.00	0.00	0.00	0.00	0.00	0.00	19.27	0.00	0.00	0.00
TRINITY_DN1142219_c0_g1	0.00	0.00	0.00	0.00	0.00	0.00	0.00	0.00	0.00	0.00
TRINITY_DN114221_c0_g1	1.74	0.00	0.00	0.00	0.00	0.00	2.01	0.00	1.69	0.00
TRINITY_DN1142220_c0_g1	0.00	0.00	14.75	0.00	0.00	0.00	0.00	0.00	0.00	0.00
TRINITY_DN1142221_c0_g1	0.00	0.00	0.00	6.85	0.00	6.06	0.00	13.73	0.00	0.00
TRINITY_DN1142222_c0_g1	0.00	0.00	0.00	0.00	0.00	0.00	0.00	0.00	0.00	0.00
TRINITY_DN1142223_c0_g1	0.00	0.00	0.00	0.00	0.00	0.00	0.00	0.00	0.00	0.00
TRINITY_DN1142223_c1_g1	0.00	0.00	3.89	0.00	0.00	0.00	0.00	0.00	0.00	3.55
TRINITY_DN1142224_c0_g1	0.00	0.00	6.76	0.00	0.00	5.82	0.00	0.00	0.00	0.00
TRINITY_DN1142225_c0_g1	0.00	0.00	0.00	0.00	0.00	0.00	0.00	0.00	0.00	0.00
TRINITY_DN1142226_c0_g1	0.00	0.00	0.00	0.00	0.00	0.00	9.04	0.00	0.00	0.00
TRINITY_DN1142228_c0_g1	0.00	0.00	0.00	0.00	0.00	0.00	0.00	0.00	0.00	8.09
TRINITY_DN1142229_c0_g1	0.00	0.00	0.00	0.00	0.00	0.00	0.00	0.00	0.00	0.00
TRINITY_DN114222_c0_g1	0.00	0.00	0.00	0.00	0.00	0.00	0.00	0.00	0.00	0.00
TRINITY_DN114222_c0_g3	5.86	0.00	0.00	0.00	0.00	0.00	0.00	0.00	0.00	5.38
TRINITY_DN1142230_c0_g1	0.00	0.00	0.00	0.00	0.00	0.00	0.00	0.00	0.00	0.00
TRINITY_DN1142232_c0_g1	10.61	0.00	0.00	0.00	0.00	0.00	13.79	0.00	0.00	0.00
TRINITY_DN1142233_c0_g1	0.00	13.79	0.00	0.00	6.19	0.00	0.00	0.00	5.64	0.00
TRINITY_DN1142235_c0_g1	0.00	0.00	0.00	0.00	0.00	0.00	0.00	0.00	0.00	0.00
TRINITY_DN1142236_c0_g1	0.00	0.00	0.00	0.00	0.00	0.00	0.00	0.00	0.00	0.00
TRINITY_DN1142238_c0_g1	0.00	19.82	0.00	0.00	0.00	0.00	0.00	0.00	0.00	0.00
TRINITY_DN1142239_c0_g1	0.00	0.00	0.00	0.00	0.00	0.00	0.00	0.00	0.00	0.00
TRINITY_DN114223_c0_g1	0.00	0.00	0.00	0.00	0.00	0.00	0.00	0.00	0.00	0.00
TRINITY_DN114223_c1_g1	0.00	0.00	0.00	0.00	0.00	0.00	0.00	0.00	0.00	18.87
TRINITY_DN1142240_c0_g1	0.00	13.62	0.00	0.00	0.00	0.00	0.00	0.00	10.71	0.00
TRINITY_DN1142241_c0_g1	0.00	0.00	0.00	0.00	0.00	0.00	0.00	0.00	0.00	0.00
TRINITY_DN1142243_c0_g1	0.00	0.00	0.00	0.00	0.00	9.23	0.00	0.00	0.00	0.00
TRINITY_DN1142244_c0_g1	5.25	6.00	15.79	0.00	0.00	0.00	13.06	0.00	0.00	0.00
TRINITY_DN1142246_c0_g1	0.00	0.00	0.00	0.00	0.00	0.00	0.00	0.00	0.00	0.00
TRINITY_DN114224_c0_g1	0.00	0.00	0.00	0.00	0.00	0.00	0.00	0.00	0.00	0.00
TRINITY_DN114224_c0_g2	11.66	0.00	0.00	0.00	12.06	0.00	0.00	0.00	11.17	0.00
TRINITY_DN114224_c2_g1	3.46	0.00	1.45	1.16	0.00	0.00	3.92	0.00	13.53	9.31
TRINITY_DN114224_c3_g1	0.00	3.07	0.00	5.64	2.98	2.43	0.00	0.00	0.00	2.58
TRINITY_DN1142250_c0_g1	0.00	0.00	0.00	0.00	0.00	0.00	0.00	0.00	0.00	0.00
TRINITY_DN1142252_c0_g1	0.00	0.00	31.60	0.00	0.00	0.00	0.00	0.00	0.00	0.00
TRINITY_DN1142253_c0_g1	0.00	0.00	0.00	0.00	0.00	0.00	17.97	0.00	0.00	0.00
TRINITY_DN1142254_c0_g1	0.00	0.00	0.00	0.00	0.00	0.00	0.00	0.00	0.00	0.00
TRINITY_DN1142255_c0_g1	0.00	0.00	0.00	0.00	0.00	0.00	0.00	0.00	0.00	0.00
TRINITY_DN1142256_c0_g1	0.00	0.00	0.00	0.00	0.00	0.00	0.00	0.00	0.00	0.00
TRINITY_DN1142257_c0_g1	0.00	0.00	0.00	0.00	0.00	0.00	0.00	0.00	0.00	0.00
TRINITY_DN1142258_c0_g1	0.00	0.00	0.00	0.00	0.00	0.00	0.00	0.00	0.00	8.05
TRINITY_DN114225_c0_g1	0.00	0.00	0.00	0.00	0.00	0.00	0.00	0.00	0.00	0.00
TRINITY_DN114225_c3_g1	0.00	0.00	0.00	0.00	0.00	0.00	0.00	0.00	0.00	14.73
TRINITY_DN1142260_c0_g1	5.34	0.00	0.00	0.00	0.00	0.00	0.00	0.00	0.00	0.00
TRINITY_DN1142261_c0_g1	0.00	0.00	0.00	7.08	0.00	0.00	0.00	0.00	6.85	0.00
TRINITY_DN1142262_c0_g1	0.00	0.00	0.00	0.00	6.32	0.00	0.00	0.00	0.00	0.00
TRINITY_DN1142263_c0_g1	0.00	0.00	0.00	0.00	0.00	0.00	0.00	0.00	0.00	0.00
TRINITY_DN1142265_c0_g1	0.00	0.00	0.00	0.00	12.68	20.99	0.00	0.00	0.00	0.00
TRINITY_DN1142269_c0_g1	0.00	0.00	0.00	0.00	0.00	0.00	0.00	0.00	0.00	6.23
TRINITY_DN1142270_c0_g1	0.00	0.00	0.00	0.00	0.00	0.00	0.00	0.00	0.00	0.00
TRINITY_DN1142271_c0_g1	0.00	0.00	0.00	0.00	0.00	0.00	0.00	0.00	5.31	0.00
TRINITY_DN1142273_c0_g1	0.00	0.00	6.82	0.00	0.00	0.00	0.00	0.00	0.00	0.00
TRINITY_DN1142274_c0_g1	0.00	0.00	0.00	0.00	0.00	0.00	0.00	0.00	7.71	0.00
TRINITY_DN1142275_c0_g1	10.48	0.00	0.00	0.00	0.00	0.00	0.00	0.00	0.00	0.00
TRINITY_DN1142276_c0_g1	0.00	20.26	0.00	0.00	0.00	0.00	0.00	0.00	0.00	15.39
TRINITY_DN1142277_c0_g1	0.00	0.00	0.00	0.00	0.00	0.00	0.00	0.00	0.00	0.00
TRINITY_DN1142278_c0_g1	0.00	0.00	0.00	0.00	0.00	0.00	11.28	0.00	0.00	0.00
TRINITY_DN114227_c0_g1	0.00	0.00	0.00	0.00	0.00	0.00	0.00	0.00	0.00	0.00
TRINITY_DN1142281_c0_g1	0.00	0.00	0.00	0.00	0.00	0.00	0.00	0.00	10.21	0.00
TRINITY_DN1142282_c0_g1	0.00	0.00	0.00	0.00	0.00	0.00	0.00	0.00	0.00	6.64
TRINITY_DN1142284_c0_g1	5.16	0.00	0.00	2.57	0.00	0.00	0.00	0.00	2.48	0.00
TRINITY_DN1142285_c0_g1	0.00	0.00	0.00	0.00	0.00	0.00	0.00	0.00	9.94	0.00
TRINITY_DN1142286_c0_g1	0.00	19.19	0.00	0.00	0.00	0.00	6.94	0.00	0.00	0.00
TRINITY_DN1142287_c0_g1	0.00	0.00	0.00	0.00	0.00	11.27	0.00	0.00	0.00	48.19
TRINITY_DN1142288_c0_g1	8.20	0.00	0.00	0.00	17.06	0.00	0.00	0.00	0.00	0.00
TRINITY_DN1142289_c0_g1	0.00	0.00	0.00	0.00	0.00	13.06	0.00	0.00	0.00	14.00
TRINITY_DN114228_c0_g2	6.21	0.00	0.00	0.00	0.00	0.00	0.00	0.00	0.00	0.00
TRINITY_DN1142290_c0_g1	0.00	0.00	0.00	0.00	0.00	0.00	0.00	0.00	0.00	16.08
TRINITY_DN1142292_c0_g1	0.00	0.00	0.00	0.00	18.88	0.00	0.00	0.00	71.12	16.70
TRINITY_DN1142293_c0_g1	0.00	0.00	0.00	0.00	0.00	0.00	0.00	0.00	0.00	0.00
TRINITY_DN1142294_c0_g1	0.00	0.00	0.00	0.00	0.00	0.00	0.00	0.00	0.00	0.00
TRINITY_DN1142295_c0_g1	0.00	0.00	0.00	0.00	0.00	0.00	0.00	0.00	0.00	0.00
TRINITY_DN114229_c0_g1	16.09	0.00	0.00	0.00	0.00	0.00	0.00	0.00	0.00	0.00
TRINITY_DN114229_c1_g1	0.00	0.00	0.00	0.00	0.00	0.00	0.00	0.00	0.00	0.00
TRINITY_DN114229_c1_g2	13.25	0.00	0.00	0.00	0.00	0.00	17.39	0.00	0.00	48.55
TRINITY_DN114229_c2_g2	0.00	0.00	0.00	0.00	0.00	0.00	0.00	0.00	0.00	0.00
TRINITY_DN11422_c0_g1	2.79	4.24	2.70	2.48	0.00	0.00	9.01	1.66	4.02	6.10
TRINITY_DN11422_c0_g2	2.35	9.87	7.31	5.65	0.74	4.99	7.23	2.39	14.57	32.32
TRINITY_DN11422_c3_g1	0.00	0.00	0.00	0.00	0.00	0.00	0.00	0.00	0.00	0.00
TRINITY_DN11422_c4_g1	0.00	0.00	0.00	0.00	0.00	0.00	0.00	14.53	0.00	0.00
TRINITY_DN1142300_c0_g1	0.00	0.00	7.63	0.00	0.00	3.27	0.00	0.00	3.64	6.96
TRINITY_DN1142302_c0_g1	5.74	6.23	2.86	0.00	0.00	2.46	6.83	0.00	0.00	2.61
TRINITY_DN1142303_c0_g1	0.00	0.00	0.00	0.00	0.00	0.00	0.00	0.00	13.38	0.00
TRINITY_DN1142305_c0_g1	5.96	0.00	0.00	0.00	0.00	0.00	0.00	0.00	0.00	0.00
TRINITY_DN1142306_c0_g1	0.00	0.00	0.00	0.00	0.00	0.00	0.00	0.00	0.00	0.00
TRINITY_DN1142307_c0_g1	0.00	11.51	0.00	0.00	9.86	16.43	0.00	0.00	0.00	0.00
TRINITY_DN1142308_c0_g1	0.00	0.00	6.55	0.00	13.53	0.00	0.00	0.00	0.00	0.00
TRINITY_DN1142309_c0_g1	3.53	0.00	0.00	0.00	0.00	0.00	0.00	0.00	3.38	0.00
TRINITY_DN114230_c0_g1	0.00	0.00	0.00	0.00	0.00	0.00	0.00	0.00	0.00	0.00
TRINITY_DN114230_c1_g1	0.00	0.00	0.00	0.00	0.00	8.37	0.00	0.00	0.00	26.62
TRINITY_DN114230_c2_g1	0.00	18.85	28.00	0.00	0.00	0.00	22.84	0.00	8.80	0.00
TRINITY_DN1142310_c0_g1	0.00	0.00	0.00	0.00	0.00	0.00	0.00	0.00	0.00	0.00
TRINITY_DN1142311_c0_g1	0.00	0.00	0.00	0.00	0.00	0.00	48.47	0.00	0.00	0.00
TRINITY_DN1142312_c0_g1	0.00	0.00	0.00	4.35	0.00	0.00	0.00	4.32	0.00	4.03
TRINITY_DN1142313_c0_g1	0.00	0.00	0.00	0.00	25.87	0.00	0.00	0.00	156.31	0.00
TRINITY_DN1142315_c0_g1	0.00	0.00	0.00	0.00	0.00	0.00	0.00	0.00	0.00	31.52
TRINITY_DN1142316_c0_g1	0.00	0.00	0.00	0.00	0.00	0.00	0.00	4.12	0.00	0.00
TRINITY_DN1142317_c0_g1	0.00	0.00	0.00	0.00	0.00	0.00	0.00	0.00	0.00	0.00
TRINITY_DN1142318_c0_g1	3.25	3.57	0.00	0.00	0.00	2.79	0.00	0.00	0.00	0.00
TRINITY_DN114231_c0_g1	0.00	5.95	0.00	0.00	0.00	0.00	0.00	0.00	7.93	9.11
TRINITY_DN1142320_c0_g1	0.00	0.00	0.00	6.91	0.00	0.00	0.00	0.00	6.69	0.00
TRINITY_DN1142321_c0_g1	0.00	0.00	0.00	0.00	0.00	0.00	0.00	0.00	0.00	0.00
TRINITY_DN1142322_c0_g1	0.00	0.00	0.00	0.00	0.00	0.00	0.00	0.00	0.00	0.00
TRINITY_DN1142323_c0_g1	0.00	0.00	0.00	0.00	0.00	0.00	0.00	0.00	0.00	0.00
TRINITY_DN1142327_c0_g1	0.00	0.00	0.00	0.00	0.00	0.00	0.00	0.00	0.00	0.00
TRINITY_DN1142328_c0_g1	0.00	0.00	0.00	0.00	0.00	0.00	0.00	0.00	0.00	0.00
TRINITY_DN1142330_c0_g1	0.00	0.00	0.00	0.00	0.00	0.00	0.00	0.00	0.00	0.00
TRINITY_DN1142332_c0_g1	0.00	0.00	0.00	0.00	0.00	0.00	0.00	0.00	0.00	0.00
TRINITY_DN1142333_c0_g1	0.00	21.98	0.00	30.75	0.00	0.00	23.77	12.36	17.85	40.33
TRINITY_DN1142334_c0_g1	0.00	0.00	0.00	0.00	0.00	0.00	0.00	0.00	0.00	0.00
TRINITY_DN1142336_c0_g1	0.00	0.00	0.00	0.00	0.00	0.00	0.00	0.00	0.00	5.36
TRINITY_DN1142337_c0_g1	0.00	0.00	0.00	0.00	0.00	0.00	0.00	0.00	0.00	0.00
TRINITY_DN1142338_c0_g1	0.00	0.00	0.00	0.00	4.45	0.00	0.00	0.00	6.30	0.00
TRINITY_DN114233_c1_g1	0.00	0.00	0.00	0.00	0.00	0.00	42.81	0.00	0.00	10.05
TRINITY_DN1142341_c0_g1	0.00	0.00	0.00	0.00	0.00	0.00	0.00	0.00	9.95	9.05
TRINITY_DN1142342_c0_g1	0.00	0.00	0.00	0.00	0.00	0.00	0.00	0.00	0.00	0.00
TRINITY_DN1142344_c0_g1	0.00	17.37	0.00	0.00	0.00	0.00	0.00	0.00	0.00	26.20
TRINITY_DN1142350_c0_g1	0.00	0.00	0.00	0.00	0.00	0.00	0.00	0.00	9.51	0.00
TRINITY_DN1142351_c0_g1	0.00	0.00	0.00	0.00	0.00	0.00	0.00	0.00	0.00	0.00
TRINITY_DN1142353_c0_g1	0.00	0.00	0.00	0.00	0.00	0.00	0.00	0.00	17.43	0.00
TRINITY_DN1142354_c0_g1	0.00	0.00	0.00	2.76	2.92	0.00	0.00	0.00	0.00	0.00
TRINITY_DN1142355_c0_g1	0.00	0.00	0.00	0.00	0.00	0.00	0.00	0.00	0.00	0.00
TRINITY_DN1142356_c0_g1	0.00	0.00	0.00	0.00	0.00	0.00	0.00	0.00	0.00	19.95
TRINITY_DN1142358_c0_g1	0.00	0.00	0.00	0.00	0.00	0.00	0.00	0.00	0.00	0.00
TRINITY_DN1142359_c0_g1	0.00	0.00	0.00	0.00	0.00	0.00	0.00	0.00	0.00	0.00
TRINITY_DN114235_c0_g1	0.00	0.00	19.78	21.95	0.00	0.00	13.63	0.00	23.22	47.95
TRINITY_DN114235_c1_g1	0.00	0.00	0.00	0.00	0.00	0.00	0.00	0.00	0.00	0.00
TRINITY_DN114235_c3_g1	9.70	2.16	9.75	0.00	0.00	0.00	15.15	0.00	0.00	13.55
TRINITY_DN114235_c4_g2	18.51	0.00	0.00	18.06	19.28	8.03	0.00	0.00	11.84	0.00
TRINITY_DN114235_c7_g1	0.00	0.00	0.00	0.00	0.00	0.00	0.00	0.00	0.00	0.00
TRINITY_DN1142360_c0_g1	0.00	6.18	0.00	0.00	11.23	0.00	6.72	0.00	5.11	6.88
TRINITY_DN1142361_c0_g1	0.00	0.00	0.00	9.23	0.00	0.00	0.00	9.22	0.00	0.00
TRINITY_DN1142362_c0_g1	4.05	0.00	0.00	8.03	0.00	0.00	0.00	0.00	0.00	0.00
TRINITY_DN1142363_c0_g1	0.00	0.00	0.00	0.00	0.00	0.00	0.00	0.00	0.00	19.71
TRINITY_DN1142364_c0_g1	0.00	45.38	0.00	0.00	0.00	0.00	0.00	0.00	0.00	11.33
TRINITY_DN1142365_c0_g1	0.00	0.00	0.00	0.00	0.00	0.00	0.00	0.00	0.00	0.00
TRINITY_DN1142367_c0_g1	0.00	0.00	0.00	0.00	0.00	0.00	0.00	0.00	0.00	0.00
TRINITY_DN1142369_c0_g1	0.00	0.00	0.00	0.00	0.00	0.00	0.00	0.00	0.00	0.00
TRINITY_DN114236_c5_g1	0.00	0.00	0.00	0.00	0.00	0.00	0.00	0.00	14.39	0.00
TRINITY_DN114236_c9_g1	0.00	0.00	51.00	0.00	17.33	0.00	0.00	0.00	0.00	0.00
TRINITY_DN1142374_c0_g1	0.00	0.00	0.00	0.00	0.00	0.00	0.00	0.00	0.00	9.75
TRINITY_DN1142376_c0_g1	0.00	0.00	0.00	0.00	0.00	0.00	0.00	0.00	0.00	0.00
TRINITY_DN1142377_c0_g1	0.00	0.00	0.00	0.00	0.00	0.00	0.00	0.00	0.00	0.00
TRINITY_DN1142379_c0_g1	0.00	0.00	0.00	0.00	0.00	0.00	0.00	0.00	0.00	0.00
TRINITY_DN114237_c0_g1	0.00	0.00	0.00	0.00	0.00	0.00	0.00	0.00	0.00	0.00
TRINITY_DN114237_c1_g1	0.00	0.00	0.00	0.00	0.00	0.00	0.00	0.00	0.00	0.00
TRINITY_DN114237_c1_g2	14.47	0.00	0.00	0.00	0.00	0.00	0.00	0.00	0.00	26.40
TRINITY_DN1142381_c0_g1	0.00	0.00	0.00	0.00	0.00	0.00	0.00	0.00	0.00	0.00
TRINITY_DN1142382_c0_g1	0.00	0.00	0.00	0.00	0.00	0.00	0.00	0.00	0.00	0.00
TRINITY_DN1142384_c0_g1	0.00	0.00	0.00	0.00	0.00	0.00	53.41	0.00	0.00	0.00
TRINITY_DN1142385_c0_g1	0.00	0.00	0.00	0.00	0.00	0.00	0.00	0.00	11.14	0.00
TRINITY_DN1142386_c0_g1	0.00	0.00	0.00	0.00	0.00	0.00	8.57	0.00	0.00	17.61
TRINITY_DN1142387_c0_g1	0.00	0.00	0.00	2.69	0.00	0.00	3.20	0.00	0.00	12.30
TRINITY_DN1142388_c0_g1	0.00	7.56	0.00	0.00	0.00	0.00	8.28	0.00	0.00	0.00
TRINITY_DN1142389_c0_g1	0.00	0.00	0.00	0.00	12.23	0.00	0.00	0.00	0.00	10.81
TRINITY_DN1142392_c0_g1	3.34	0.00	0.00	0.00	0.00	0.00	0.00	0.00	3.19	0.00
TRINITY_DN1142393_c0_g1	0.00	0.00	0.00	0.00	0.00	0.00	0.00	0.00	0.00	0.00
TRINITY_DN1142395_c0_g1	0.00	0.00	0.00	0.00	0.00	0.00	16.13	0.00	0.00	0.00
TRINITY_DN1142396_c0_g1	0.00	0.00	0.00	0.00	0.00	0.00	0.00	0.00	12.39	0.00
TRINITY_DN1142398_c0_g1	0.00	0.00	14.30	0.00	0.00	0.00	0.00	0.00	0.00	0.00
TRINITY_DN1142399_c0_g1	0.00	0.00	0.00	0.00	0.00	0.00	0.00	0.00	0.00	0.00
TRINITY_DN114239_c0_g1	0.00	0.00	0.00	5.50	0.00	9.67	27.65	3.38	0.00	7.38
TRINITY_DN11423_c0_g1	4.00	7.26	0.00	2.23	6.06	2.82	9.77	3.92	0.00	1.15
TRINITY_DN11423_c0_g2	0.00	0.00	0.00	7.38	0.00	0.00	0.00	0.00	0.00	0.00
TRINITY_DN11423_c0_g3	0.00	0.00	0.00	0.00	0.00	0.00	0.00	0.00	0.00	0.00
TRINITY_DN11423_c0_g5	0.00	0.00	0.00	12.46	6.62	0.00	0.00	0.00	0.00	17.51
TRINITY_DN11423_c0_g6	0.00	0.00	0.00	0.00	0.00	0.00	0.00	0.00	0.00	20.50
TRINITY_DN1142404_c0_g1	0.00	0.00	22.08	0.00	0.00	0.00	0.00	0.00	0.00	0.00
TRINITY_DN1142405_c0_g1	6.90	0.00	0.00	0.00	0.00	0.00	0.00	0.00	0.00	0.00
TRINITY_DN1142406_c0_g1	0.00	0.00	0.00	0.00	0.00	0.00	24.19	0.00	0.00	17.00
TRINITY_DN1142409_c0_g1	0.00	0.00	16.27	0.00	0.00	0.00	0.00	0.00	0.00	4.95
TRINITY_DN114240_c0_g1	0.00	0.00	0.00	0.00	0.00	0.00	0.00	0.00	0.00	0.00
TRINITY_DN114240_c0_g2	0.00	0.00	0.00	0.00	0.00	0.00	0.00	0.00	0.00	0.00
TRINITY_DN114240_c2_g1	0.00	0.00	0.00	0.00	0.00	5.72	0.00	0.00	0.00	0.00
TRINITY_DN114240_c3_g1	0.00	0.00	0.00	0.00	0.00	0.00	3.36	0.00	0.00	0.00
TRINITY_DN114240_c4_g1	0.00	0.00	0.00	0.00	0.00	0.00	0.00	0.00	0.00	0.00
TRINITY_DN114240_c5_g1	0.00	22.49	0.00	0.00	0.00	0.00	0.00	0.00	0.00	0.00
TRINITY_DN1142410_c0_g1	0.00	0.00	0.00	0.00	0.00	0.00	0.00	0.00	9.60	0.00
TRINITY_DN1142411_c0_g1	0.00	0.00	0.00	0.00	0.00	0.00	0.00	0.00	0.00	9.29
TRINITY_DN1142413_c0_g1	0.00	0.00	0.00	0.00	0.00	0.00	0.00	0.00	0.00	0.00
TRINITY_DN1142414_c0_g1	7.20	0.00	0.00	0.00	0.00	0.00	0.00	0.00	0.00	0.00
TRINITY_DN1142417_c0_g1	0.00	0.00	0.00	0.00	0.00	0.00	0.00	0.00	0.00	0.00
TRINITY_DN1142418_c0_g1	0.00	0.00	0.00	0.00	0.00	0.00	0.00	0.00	0.00	0.00
TRINITY_DN1142419_c0_g1	0.00	22.97	0.00	0.00	0.00	0.00	0.00	0.00	0.00	0.00
TRINITY_DN114241_c1_g1	0.00	0.00	0.00	1.60	0.00	1.36	0.00	0.00	3.10	4.25
TRINITY_DN114241_c1_g2	0.00	0.00	0.00	0.00	0.00	0.00	6.13	2.52	0.00	4.89
TRINITY_DN1142421_c0_g1	2.94	0.00	0.00	0.00	0.00	0.00	0.00	0.00	2.82	2.67
TRINITY_DN1142422_c0_g1	0.00	0.00	0.00	0.00	0.00	0.00	0.00	0.00	0.00	0.00
TRINITY_DN1142423_c0_g1	8.85	0.00	0.00	0.00	0.00	0.00	0.00	0.00	8.44	0.00
TRINITY_DN1142424_c0_g1	0.00	0.00	0.00	0.00	0.00	0.00	0.00	0.00	0.00	0.00
TRINITY_DN1142426_c0_g1	0.00	0.00	0.00	0.00	0.00	0.00	0.00	0.00	0.00	0.00
TRINITY_DN1142428_c0_g1	0.00	0.00	0.00	0.00	0.00	0.00	18.38	0.00	0.00	20.55
TRINITY_DN1142429_c0_g1	0.00	0.00	0.00	0.00	0.00	0.00	0.00	0.00	0.00	0.00
TRINITY_DN114242_c0_g1	10.54	0.00	7.01	0.00	3.69	6.02	0.00	3.44	10.08	16.01
TRINITY_DN114242_c1_g1	0.00	0.00	0.00	0.00	0.00	0.00	0.00	0.00	0.00	0.00
TRINITY_DN1142431_c0_g1	0.00	0.00	0.00	0.00	0.00	0.00	0.00	0.00	0.00	0.00
TRINITY_DN1142433_c0_g1	0.00	0.00	0.00	0.00	0.00	0.00	21.21	0.00	0.00	0.00
TRINITY_DN1142434_c0_g1	0.00	0.00	0.00	0.00	0.00	0.00	0.00	0.00	0.00	8.09
TRINITY_DN1142435_c0_g1	0.00	0.00	0.00	0.00	0.00	0.00	0.00	0.00	6.27	0.00
TRINITY_DN1142436_c0_g1	0.00	0.00	0.00	0.00	0.00	0.00	0.00	0.00	0.00	0.00
TRINITY_DN1142437_c0_g1	0.00	0.00	0.00	0.00	0.00	0.00	0.00	0.00	0.00	0.00
TRINITY_DN1142438_c0_g1	0.00	13.08	0.00	0.00	0.00	0.00	0.00	0.00	0.00	0.00
TRINITY_DN1142439_c0_g1	0.00	7.32	0.00	0.00	0.00	0.00	0.00	0.00	0.00	5.76
TRINITY_DN1142440_c0_g1	0.00	5.48	0.00	0.00	0.00	0.00	0.00	0.00	0.00	4.42
TRINITY_DN1142442_c0_g1	0.00	0.00	0.00	0.00	0.00	0.00	0.00	0.00	0.00	5.60
TRINITY_DN1142445_c0_g1	0.00	0.00	0.00	0.00	0.00	0.00	10.02	0.00	0.00	0.00
TRINITY_DN1142446_c0_g1	0.00	0.00	0.00	0.00	0.00	0.00	0.00	0.00	0.00	14.47
TRINITY_DN1142447_c0_g1	0.00	0.00	0.00	0.00	0.00	0.00	0.00	0.00	0.00	0.00
TRINITY_DN1142448_c0_g1	0.00	0.00	0.00	0.00	0.00	0.00	0.00	0.00	0.00	3.49
TRINITY_DN1142449_c0_g1	0.00	0.00	0.00	0.00	5.62	0.00	0.00	0.00	0.00	4.93
TRINITY_DN114244_c0_g1	0.00	0.00	0.00	0.00	0.00	5.82	0.00	0.00	7.20	0.00
TRINITY_DN114244_c1_g1	0.00	0.00	0.00	0.00	0.00	0.00	0.00	0.00	0.00	6.48
TRINITY_DN114244_c2_g1	0.00	0.00	0.00	0.00	0.00	0.00	0.00	0.00	0.00	0.00
TRINITY_DN114244_c2_g2	0.00	0.00	18.77	0.00	0.00	0.00	0.00	0.00	0.00	10.60
TRINITY_DN114244_c5_g1	0.00	0.00	0.00	0.00	0.00	0.00	0.00	0.00	0.00	0.00
TRINITY_DN114244_c6_g1	0.00	0.00	0.00	0.00	0.00	44.16	0.00	0.00	0.00	0.00
TRINITY_DN1142451_c0_g1	0.00	0.00	0.00	0.00	0.00	0.00	0.00	0.00	0.00	0.00
TRINITY_DN1142454_c0_g1	0.00	0.00	0.00	0.00	0.00	0.00	0.00	0.00	0.00	0.00
TRINITY_DN1142457_c0_g1	0.00	0.00	0.00	0.00	0.00	0.00	0.00	0.00	0.00	0.00
TRINITY_DN1142458_c0_g1	0.00	0.00	0.00	0.00	0.00	0.00	0.00	0.00	5.74	0.00
TRINITY_DN1142459_c0_g1	0.00	0.00	0.00	0.00	0.00	0.00	0.00	0.00	0.00	0.00
TRINITY_DN114245_c0_g1	0.00	0.00	0.00	0.00	0.00	0.00	0.00	0.00	0.00	0.00
TRINITY_DN1142460_c0_g1	0.00	0.00	0.00	6.89	0.00	0.00	0.00	0.00	0.00	6.34
TRINITY_DN1142461_c0_g1	0.00	0.00	0.00	13.77	0.00	0.00	0.00	0.00	0.00	0.00
TRINITY_DN1142462_c0_g1	0.00	0.00	0.00	0.00	0.00	0.00	3.48	0.00	2.81	0.00
TRINITY_DN1142465_c0_g1	0.00	0.00	0.00	0.00	0.00	0.00	0.00	0.00	0.00	49.62
TRINITY_DN1142468_c0_g1	0.00	0.00	0.00	0.00	0.00	0.00	0.00	0.00	0.00	0.00
TRINITY_DN114246_c11_g1	0.00	0.00	0.00	0.00	0.00	0.00	0.00	0.00	0.00	0.00
TRINITY_DN114246_c13_g1	0.00	0.00	0.00	4.65	0.00	0.00	0.00	0.00	0.00	0.00
TRINITY_DN114246_c14_g1	0.00	0.00	0.00	0.00	0.00	0.00	0.00	0.00	0.00	0.00
TRINITY_DN114246_c15_g1	0.00	0.00	0.00	0.00	0.00	0.00	0.00	0.00	0.00	0.00
TRINITY_DN114246_c2_g1	0.00	0.00	0.00	0.00	0.00	0.00	0.00	0.00	0.00	0.00
TRINITY_DN114246_c5_g1	0.00	0.00	7.28	0.00	0.00	0.00	0.00	0.00	0.00	6.61
TRINITY_DN114246_c6_g1	6.72	0.00	0.00	0.00	0.00	0.00	0.00	0.00	6.39	0.00
TRINITY_DN114246_c7_g1	0.00	0.00	0.00	0.00	0.00	0.00	0.00	0.00	0.00	0.00
TRINITY_DN114246_c8_g1	0.00	2.34	0.00	0.00	0.00	0.00	2.56	0.00	0.00	1.99
TRINITY_DN114246_c9_g1	0.00	0.00	0.00	0.00	0.00	0.00	0.00	0.00	0.00	0.00
TRINITY_DN1142470_c0_g1	0.00	0.00	1.36	0.00	0.00	0.00	0.00	0.00	0.00	10.79
TRINITY_DN1142471_c0_g1	0.00	0.00	0.00	0.00	0.00	0.00	0.00	0.00	0.00	0.00
TRINITY_DN1142472_c0_g1	0.00	0.00	0.00	0.00	0.00	0.00	0.00	0.00	0.00	0.00
TRINITY_DN1142473_c0_g1	0.00	0.00	0.00	0.00	0.00	0.00	5.95	0.00	4.57	0.00
TRINITY_DN1142474_c0_g1	4.25	0.00	5.99	10.81	0.00	0.00	0.00	3.56	4.40	2.73
TRINITY_DN1142478_c0_g1	0.00	0.00	0.00	0.00	6.32	0.00	0.00	0.00	0.00	11.15
TRINITY_DN114247_c0_g1	0.00	0.00	0.00	0.00	0.00	0.00	18.75	0.00	0.00	6.74
TRINITY_DN114247_c0_g2	0.00	7.37	3.34	0.00	0.00	0.00	0.00	0.00	6.41	15.27
TRINITY_DN114247_c0_g3	6.60	0.00	0.00	0.00	0.00	0.00	0.00	0.00	0.00	12.17
TRINITY_DN114247_c1_g1	0.00	0.00	0.00	9.50	0.00	4.15	0.00	0.00	0.00	17.67
TRINITY_DN1142480_c0_g1	0.00	0.00	0.00	0.00	0.00	0.00	11.96	0.00	0.00	0.00
TRINITY_DN1142481_c0_g1	0.00	0.00	6.30	9.03	0.00	0.00	5.66	0.00	0.00	4.19
TRINITY_DN1142484_c0_g1	0.00	8.08	0.00	0.00	0.00	0.00	8.70	0.00	0.00	0.00
TRINITY_DN1142485_c0_g1	0.00	0.00	0.00	0.00	0.00	0.00	0.00	0.00	0.00	0.00
TRINITY_DN1142486_c0_g1	0.00	0.00	0.00	0.00	0.00	0.00	0.00	0.00	17.18	0.00
TRINITY_DN1142488_c0_g1	0.00	19.14	0.00	0.00	0.00	0.00	0.00	0.00	0.00	0.00
TRINITY_DN114248_c0_g1	14.87	17.96	44.99	0.00	0.00	12.63	0.00	0.00	42.81	40.63
TRINITY_DN1142490_c0_g1	4.37	0.00	0.00	0.00	0.00	0.00	0.00	0.00	0.00	0.00
TRINITY_DN1142491_c0_g1	7.95	9.52	0.00	0.00	0.00	0.00	0.00	0.00	0.00	7.30
TRINITY_DN1142494_c0_g1	0.00	0.00	0.00	0.00	0.00	0.00	0.00	0.00	0.00	0.00
TRINITY_DN1142497_c0_g1	0.00	0.00	0.00	0.00	0.00	0.00	0.00	0.00	0.00	0.00
TRINITY_DN114249_c0_g1	0.00	0.00	0.00	0.00	11.36	0.00	0.00	0.00	20.68	6.05
TRINITY_DN114249_c1_g1	0.00	0.00	0.00	0.00	0.00	12.06	0.00	0.00	0.00	0.00
TRINITY_DN11424_c0_g1	34.23	17.69	5.68	20.32	16.79	9.77	22.25	0.00	41.10	14.08
TRINITY_DN11424_c0_g2	123.24	26.94	17.55	13.05	22.90	0.00	138.68	0.00	75.01	35.26
TRINITY_DN11424_c1_g1	22.86	39.78	32.01	17.49	14.20	24.13	43.25	18.20	78.84	117.48
TRINITY_DN11424_c2_g1	7.03	5.71	0.00	4.68	2.47	0.00	5.50	6.83	13.23	6.34
TRINITY_DN11424_c2_g2	5.86	27.21	0.00	0.00	0.00	5.09	14.75	0.00	0.00	16.15
TRINITY_DN11424_c3_g1	0.00	0.00	0.00	0.00	0.00	0.00	0.00	0.00	0.00	0.00
TRINITY_DN11424_c4_g1	0.00	0.00	0.00	0.00	0.00	0.00	0.00	0.00	0.00	0.00
TRINITY_DN1142501_c0_g1	0.00	0.00	0.00	0.00	0.00	0.00	0.00	0.00	0.00	5.69
TRINITY_DN1142502_c0_g1	0.00	0.00	0.00	0.00	0.00	0.00	0.00	0.00	0.00	12.62
TRINITY_DN1142504_c0_g1	0.00	0.00	0.00	0.00	0.00	0.00	0.00	0.00	0.00	0.00
TRINITY_DN1142505_c0_g1	2.55	0.00	0.00	0.00	0.00	2.18	0.00	0.00	4.18	0.00
TRINITY_DN1142507_c0_g1	5.75	0.00	0.00	0.00	0.00	4.98	0.00	0.00	0.00	0.00
TRINITY_DN1142509_c0_g1	0.00	0.00	0.00	0.00	0.00	0.00	0.00	0.00	0.00	4.35
TRINITY_DN114250_c0_g1	0.00	5.88	5.17	0.00	0.00	0.00	0.00	0.00	4.88	14.15
TRINITY_DN114250_c0_g2	0.00	0.00	0.00	0.00	0.00	0.00	0.00	0.00	5.43	0.00
TRINITY_DN114250_c0_g3	0.00	0.00	0.00	0.00	0.00	0.00	0.00	0.00	0.00	15.51
TRINITY_DN114250_c1_g1	0.00	14.14	4.21	4.15	0.00	3.61	0.00	0.00	6.02	8.23
TRINITY_DN114250_c3_g1	0.00	4.10	0.00	0.00	0.00	0.00	0.00	3.62	3.53	3.37
TRINITY_DN114250_c4_g1	0.00	0.00	0.00	0.00	0.00	0.00	0.00	0.00	14.65	13.87
TRINITY_DN114250_c5_g1	2.35	5.03	2.34	4.69	0.00	0.00	5.51	0.00	2.27	2.14
TRINITY_DN1142510_c0_g1	0.00	0.00	0.00	0.00	5.39	0.00	0.00	5.08	0.00	0.00
TRINITY_DN1142511_c0_g1	0.00	0.00	0.00	0.00	0.00	0.00	0.00	0.00	0.00	0.00
TRINITY_DN1142512_c0_g1	0.00	0.00	0.00	0.00	0.00	0.00	0.00	0.00	0.00	0.00
TRINITY_DN1142515_c0_g1	0.00	0.00	0.00	0.00	0.00	0.00	0.00	0.00	0.00	0.00
TRINITY_DN1142517_c0_g1	0.00	0.00	0.00	0.00	0.00	0.00	0.00	0.00	0.00	0.00
TRINITY_DN1142519_c0_g1	3.51	0.00	0.00	6.96	0.00	0.00	0.00	0.00	0.00	6.40
TRINITY_DN114251_c0_g1	0.00	0.00	0.00	0.00	5.98	0.00	37.34	0.00	0.00	0.00
TRINITY_DN114251_c0_g2	0.00	0.00	0.00	0.00	0.00	0.00	0.00	0.00	11.60	33.06
TRINITY_DN114251_c0_g3	0.00	0.00	0.00	0.00	0.00	0.00	0.00	0.00	0.00	7.15
TRINITY_DN1142520_c0_g1	3.48	0.00	0.00	0.00	0.00	0.00	4.21	0.00	10.00	6.35
TRINITY_DN1142523_c0_g1	0.00	0.00	0.00	0.00	0.00	0.00	0.00	0.00	0.00	5.07
TRINITY_DN1142527_c0_g1	3.64	0.00	0.00	0.00	0.00	0.00	0.00	0.00	0.00	0.00
TRINITY_DN1142528_c0_g1	0.00	5.77	0.00	0.00	0.00	0.00	0.00	0.00	0.00	0.00
TRINITY_DN1142529_c0_g1	0.00	5.81	0.00	0.00	0.00	0.00	0.00	0.00	0.00	0.00
TRINITY_DN1142530_c0_g1	0.00	0.00	0.00	0.00	0.00	0.00	8.81	0.00	0.00	0.00
TRINITY_DN1142531_c0_g1	0.00	0.00	0.00	0.00	0.00	0.00	0.00	0.00	0.00	0.00
TRINITY_DN1142532_c0_g1	0.00	11.51	0.00	18.46	0.00	8.21	0.00	0.00	0.00	0.00
TRINITY_DN1142533_c0_g1	11.50	0.00	0.00	11.13	0.00	0.00	0.00	0.00	0.00	0.00
TRINITY_DN1142536_c0_g1	6.39	0.00	0.00	0.00	0.00	0.00	0.00	0.00	0.00	5.89
TRINITY_DN114253_c0_g1	0.00	0.00	0.00	0.00	0.00	0.00	0.00	0.00	0.00	0.00
TRINITY_DN1142540_c0_g1	0.00	0.00	0.00	0.00	0.00	0.00	0.00	0.00	0.00	0.00
TRINITY_DN1142543_c0_g1	0.00	11.74	0.00	0.00	0.00	0.00	12.51	0.00	0.00	17.74
TRINITY_DN1142544_c0_g1	17.49	0.00	0.00	0.00	0.00	0.00	0.00	0.00	0.00	0.00
TRINITY_DN1142545_c0_g1	0.00	0.00	0.00	0.00	0.00	0.00	0.00	0.00	0.00	0.00
TRINITY_DN1142546_c0_g1	0.00	0.00	0.00	0.00	0.00	0.00	0.00	0.00	0.00	0.00
TRINITY_DN1142549_c0_g1	0.00	0.00	0.00	0.00	0.00	0.00	0.00	0.00	0.00	6.65
TRINITY_DN114254_c0_g1	3.93	0.00	0.00	0.00	0.00	0.00	0.00	5.13	0.00	0.00
TRINITY_DN1142550_c0_g1	0.00	0.00	0.00	0.00	0.00	0.00	0.00	0.00	17.48	8.42
TRINITY_DN1142551_c0_g1	0.00	0.00	0.00	0.00	0.00	0.00	0.00	0.00	0.00	14.13
TRINITY_DN1142552_c0_g1	0.00	0.00	0.00	0.00	0.00	0.00	0.00	0.00	0.00	0.00
TRINITY_DN1142557_c0_g1	0.00	0.00	0.00	11.34	0.00	0.00	0.00	0.00	0.00	0.00
TRINITY_DN114255_c0_g1	0.00	0.00	0.00	0.00	0.00	0.00	0.00	0.00	0.00	0.00
TRINITY_DN114255_c1_g2	0.00	0.00	0.00	0.00	0.00	0.00	0.00	0.00	6.89	15.39
TRINITY_DN1142560_c0_g1	0.00	0.00	0.00	0.00	0.00	0.00	0.00	0.00	0.00	0.00
TRINITY_DN1142561_c0_g1	0.00	0.00	0.00	0.00	5.28	0.00	6.28	0.00	0.00	4.63
TRINITY_DN1142562_c0_g1	0.00	0.00	0.00	0.00	0.00	0.00	0.00	0.00	0.00	0.00
TRINITY_DN1142564_c0_g1	0.00	0.00	0.00	0.00	0.00	0.00	0.00	0.00	0.00	0.00
TRINITY_DN1142566_c0_g1	3.01	3.28	0.00	0.00	0.00	0.00	0.00	2.94	0.00	4.12
TRINITY_DN1142567_c0_g1	0.00	0.00	0.00	0.00	0.00	5.26	0.00	0.00	0.00	22.29
TRINITY_DN1142569_c0_g1	0.00	0.00	0.00	0.00	0.00	0.00	0.00	0.00	0.00	0.00
TRINITY_DN114256_c0_g1	10.28	0.00	0.00	0.00	0.00	0.00	0.00	0.00	0.00	0.00
TRINITY_DN1142571_c0_g1	0.00	0.00	0.00	0.00	0.00	0.00	0.00	0.00	0.00	0.00
TRINITY_DN1142573_c0_g1	0.00	0.00	0.00	0.00	0.00	0.00	0.00	0.00	0.00	0.00
TRINITY_DN1142574_c0_g1	0.00	0.00	0.00	0.00	0.00	0.00	0.00	0.00	0.00	34.00
TRINITY_DN1142575_c0_g1	0.00	0.00	4.51	4.54	0.00	0.00	0.00	0.00	0.00	2.06
TRINITY_DN1142578_c0_g1	0.00	0.00	0.00	0.00	7.10	0.00	17.32	0.00	12.95	6.26
TRINITY_DN1142579_c0_g1	8.24	0.00	0.00	0.00	0.00	0.00	0.00	0.00	0.00	0.00
TRINITY_DN114257_c0_g1	2.80	3.85	2.79	5.57	3.92	0.00	6.64	0.00	5.40	5.09
TRINITY_DN114257_c1_g1	0.00	0.00	0.00	0.00	0.00	0.00	0.00	0.00	0.00	0.00
TRINITY_DN1142580_c0_g1	0.00	0.00	0.00	0.00	0.00	0.00	0.00	0.00	0.00	0.00
TRINITY_DN1142584_c0_g1	0.00	0.00	0.00	0.00	0.00	0.00	0.00	0.00	0.00	0.00
TRINITY_DN1142587_c0_g1	0.00	0.00	0.00	0.00	16.03	0.00	0.00	0.00	0.00	0.00
TRINITY_DN1142588_c0_g1	0.00	0.00	0.00	0.00	0.00	0.00	0.00	0.00	0.00	0.00
TRINITY_DN1142589_c0_g1	0.00	0.00	0.00	0.00	0.00	0.00	0.00	0.00	0.00	0.00
TRINITY_DN114258_c4_g1	0.00	0.00	0.00	0.00	0.00	0.00	0.00	0.00	0.00	0.00
TRINITY_DN1142591_c0_g1	4.44	0.00	0.00	2.22	0.00	0.00	0.00	0.00	0.00	2.02
TRINITY_DN1142593_c0_g1	0.00	0.00	0.00	0.00	0.00	0.00	0.00	0.00	0.00	0.00
TRINITY_DN1142597_c0_g1	0.00	0.00	0.00	0.00	0.00	0.00	0.00	0.00	0.00	0.00
TRINITY_DN1142598_c0_g1	0.00	0.00	0.00	0.00	0.00	0.00	0.00	0.00	0.00	0.00
TRINITY_DN1142599_c0_g1	0.00	0.00	0.00	0.00	5.19	0.00	0.00	0.00	0.00	0.00
TRINITY_DN114259_c0_g1	0.00	0.00	0.00	0.00	0.00	0.00	0.00	0.00	14.51	0.00
TRINITY_DN114259_c1_g1	0.00	0.00	0.00	0.00	0.00	0.00	0.00	0.00	13.22	0.00
TRINITY_DN11425_c0_g2	33.60	97.68	34.00	0.00	0.00	14.23	109.40	0.00	126.32	351.06
TRINITY_DN11425_c0_g3	17.43	24.62	18.73	16.65	16.12	10.55	29.58	5.70	42.82	40.37
TRINITY_DN11425_c0_g4	0.00	0.00	6.43	0.00	0.00	0.00	0.00	0.00	0.00	0.00
TRINITY_DN11425_c0_g5	0.00	0.00	0.00	0.00	0.00	0.00	0.00	0.00	0.00	0.00
TRINITY_DN11425_c3_g1	12.22	14.91	0.00	0.00	0.00	0.00	0.00	0.00	0.00	0.00
TRINITY_DN11425_c3_g2	18.96	0.00	0.00	0.00	0.00	0.00	0.00	0.00	18.30	17.16
TRINITY_DN1142603_c0_g1	0.00	3.45	0.00	0.00	0.00	2.70	0.00	0.00	3.03	5.76
TRINITY_DN1142604_c0_g1	3.12	1.66	0.00	0.00	0.00	0.00	0.00	0.00	1.81	24.13
TRINITY_DN1142605_c0_g1	0.00	0.00	0.00	0.00	0.00	0.00	0.00	0.00	2.72	2.58
TRINITY_DN1142606_c0_g1	0.00	0.00	0.00	0.00	0.00	0.00	0.00	0.00	0.00	0.00
TRINITY_DN1142608_c0_g1	0.00	0.00	0.00	0.00	0.00	0.00	0.00	0.00	0.00	0.00
TRINITY_DN1142612_c0_g1	0.00	0.00	0.00	0.00	0.00	0.00	0.00	0.00	0.00	0.00
TRINITY_DN1142613_c0_g1	0.00	0.00	0.00	0.00	0.00	0.00	0.00	0.00	0.00	0.00
TRINITY_DN1142614_c1_g1	0.00	16.29	0.00	0.00	0.00	0.00	0.00	0.00	0.00	0.00
TRINITY_DN1142618_c0_g1	0.00	0.00	0.00	0.00	0.00	0.00	0.00	0.00	8.03	0.00
TRINITY_DN1142620_c0_g1	0.00	6.06	0.00	0.00	0.00	0.00	0.00	0.00	0.00	2.55
TRINITY_DN1142621_c0_g1	0.00	0.00	0.00	0.00	0.00	0.00	0.00	0.00	0.00	0.00
TRINITY_DN1142622_c0_g1	0.00	0.00	0.00	0.00	0.00	0.00	0.00	0.00	0.00	0.00
TRINITY_DN1142625_c0_g1	0.00	0.00	0.00	0.00	0.00	0.00	0.00	0.00	0.00	0.00
TRINITY_DN1142626_c0_g1	8.24	0.00	0.00	0.00	0.00	0.00	0.00	0.00	0.00	0.00
TRINITY_DN1142627_c0_g1	0.00	0.00	0.00	0.00	0.00	0.00	0.00	0.00	0.00	0.00
TRINITY_DN1142629_c0_g1	0.00	0.00	0.00	0.00	0.00	0.00	0.00	0.00	0.00	0.00
TRINITY_DN114262_c0_g1	0.00	0.00	0.00	0.00	0.00	0.00	0.00	0.00	0.00	0.00
TRINITY_DN114262_c0_g2	0.00	8.20	0.00	0.00	0.00	0.00	8.81	0.00	0.00	0.00
TRINITY_DN114262_c0_g3	7.38	0.00	0.00	0.00	0.00	3.16	0.00	0.00	0.00	3.36
TRINITY_DN114262_c1_g2	0.00	0.00	4.01	0.00	0.00	0.00	0.00	0.00	0.00	7.32
TRINITY_DN114262_c3_g1	0.00	0.00	0.00	0.00	0.00	0.00	0.00	0.00	0.00	0.00
TRINITY_DN114262_c4_g1	0.00	0.00	0.00	0.00	0.00	0.00	0.00	0.00	0.00	0.00
TRINITY_DN114262_c5_g1	0.00	0.00	0.00	0.00	0.00	0.00	0.00	0.00	0.00	0.00
TRINITY_DN114262_c6_g1	0.00	0.00	0.00	0.00	0.00	0.00	0.00	0.00	0.00	0.00
TRINITY_DN114262_c7_g1	0.00	0.00	0.00	0.00	0.00	0.00	0.00	0.00	0.00	0.00
TRINITY_DN1142630_c0_g1	0.00	0.00	0.00	0.00	0.00	0.00	0.00	0.00	0.00	0.00
TRINITY_DN1142631_c0_g1	0.00	0.00	0.00	0.00	0.00	0.00	0.00	0.00	0.00	0.00
TRINITY_DN1142632_c0_g1	0.00	0.00	0.00	0.00	0.00	0.00	0.00	0.00	0.00	0.00
TRINITY_DN1142633_c0_g1	0.00	0.00	0.00	0.00	0.00	0.00	0.00	0.00	0.00	0.00
TRINITY_DN1142638_c0_g1	0.00	0.00	0.00	0.00	0.00	0.00	0.00	0.00	0.00	0.00
TRINITY_DN1142639_c0_g1	0.00	0.00	0.00	0.00	0.00	0.00	0.00	0.00	0.00	0.00
TRINITY_DN114263_c0_g1	12.80	13.78	7.64	12.75	2.69	4.38	6.04	9.95	18.16	30.25
TRINITY_DN114263_c1_g1	0.00	0.00	0.00	0.00	0.00	0.00	0.00	0.00	0.00	0.00
TRINITY_DN114263_c1_g2	0.00	0.00	0.00	0.00	0.00	0.00	0.00	0.00	0.00	0.00
TRINITY_DN114263_c2_g1	7.64	0.00	0.00	0.00	0.00	0.00	0.00	0.00	7.27	0.00
TRINITY_DN114263_c2_g2	0.00	0.00	0.00	0.00	0.00	0.00	0.00	0.00	0.00	0.00
TRINITY_DN114263_c4_g1	0.00	0.00	0.00	0.00	0.00	0.00	25.62	8.38	53.38	86.51
TRINITY_DN114263_c5_g1	7.50	0.00	0.00	0.00	0.00	0.00	0.00	0.00	0.00	5.51
TRINITY_DN1142640_c0_g1	0.00	0.00	0.00	0.00	4.29	0.00	0.00	0.00	0.00	3.74
TRINITY_DN1142643_c0_g1	0.00	0.00	0.00	0.00	0.00	0.00	11.61	0.00	4.46	0.00
TRINITY_DN1142645_c0_g1	0.00	0.00	0.00	0.00	0.00	0.00	0.00	0.00	0.00	0.00
TRINITY_DN1142646_c0_g1	0.00	0.00	0.00	0.00	0.00	0.00	0.00	0.00	0.00	16.54
TRINITY_DN1142647_c0_g1	0.00	3.85	0.00	0.00	3.67	0.00	0.00	0.00	3.34	0.00
TRINITY_DN1142649_c0_g1	11.28	0.00	0.00	0.00	0.00	0.00	14.65	0.00	0.00	10.31
TRINITY_DN1142655_c0_g1	0.00	0.00	0.00	0.00	0.00	0.00	17.80	0.00	13.08	0.00
TRINITY_DN1142656_c0_g1	0.00	0.00	12.69	0.00	0.00	0.00	0.00	0.00	0.00	0.00
TRINITY_DN1142658_c0_g1	0.00	0.00	0.00	0.00	0.00	0.00	0.00	0.00	6.82	0.00
TRINITY_DN1142659_c0_g1	10.34	0.00	0.00	0.00	0.00	0.00	26.86	0.00	9.87	19.44
TRINITY_DN114265_c0_g1	0.00	0.00	33.37	0.00	0.00	0.00	0.00	0.00	0.00	0.00
TRINITY_DN114265_c0_g3	0.00	0.00	0.00	0.00	0.00	0.00	0.00	0.00	0.00	7.62
TRINITY_DN114265_c1_g1	0.00	0.00	0.00	0.00	0.00	0.00	0.00	0.00	0.00	0.00
TRINITY_DN1142661_c0_g1	0.00	0.00	0.00	0.00	0.00	0.00	0.00	0.00	6.69	6.46
TRINITY_DN1142662_c0_g1	0.00	0.00	12.38	0.00	0.00	0.00	15.94	0.00	0.00	0.00
TRINITY_DN1142664_c0_g1	0.00	0.00	0.00	0.00	0.00	0.00	0.00	0.00	0.00	0.00
TRINITY_DN1142665_c0_g1	0.00	0.00	0.00	12.96	0.00	0.00	0.00	0.00	0.00	12.24
TRINITY_DN1142666_c0_g1	0.00	2.95	0.00	0.00	0.00	0.00	0.00	0.00	0.00	7.52
TRINITY_DN1142668_c0_g1	0.00	0.00	0.00	0.00	0.00	0.00	0.00	0.00	0.00	0.00
TRINITY_DN1142669_c0_g1	9.36	0.00	0.00	0.00	0.00	0.00	0.00	0.00	0.00	0.00
TRINITY_DN114266_c0_g3	0.00	0.00	0.00	0.00	0.00	0.00	0.00	0.00	0.00	12.52
TRINITY_DN114266_c1_g1	43.72	0.00	8.88	0.00	9.13	7.62	0.00	0.00	25.07	48.27
TRINITY_DN114266_c3_g1	0.00	0.00	0.00	7.95	25.34	0.00	0.00	0.00	0.00	0.00
TRINITY_DN114266_c5_g1	0.00	6.69	5.81	0.00	0.00	0.00	0.00	0.00	0.00	0.00
TRINITY_DN1142670_c0_g1	0.00	0.00	0.00	0.00	0.00	0.00	0.00	0.00	0.00	0.00
TRINITY_DN1142671_c0_g1	0.00	0.00	15.52	0.00	0.00	0.00	0.00	0.00	0.00	0.00
TRINITY_DN1142672_c0_g1	0.00	0.00	0.00	0.00	0.00	0.00	0.00	0.00	0.00	0.00
TRINITY_DN1142677_c0_g1	0.00	0.00	0.00	0.00	0.00	0.00	0.00	0.00	0.00	0.00
TRINITY_DN114267_c0_g1	0.00	0.00	8.89	0.00	0.00	0.00	0.00	0.00	0.00	4.05
TRINITY_DN1142681_c0_g1	5.17	11.81	0.00	0.00	0.00	0.00	19.27	0.00	4.90	17.28
TRINITY_DN1142684_c0_g1	0.00	0.00	0.00	0.00	0.00	0.00	0.00	0.00	0.00	0.00
TRINITY_DN1142686_c0_g1	2.29	0.00	2.28	2.29	2.42	0.00	0.00	0.00	2.22	4.17
TRINITY_DN1142687_c0_g1	0.00	0.00	0.00	0.00	0.00	0.00	0.00	0.00	0.00	0.00
TRINITY_DN114268_c1_g1	0.00	0.00	0.00	0.00	9.27	0.00	0.00	0.00	0.00	8.18
TRINITY_DN1142694_c0_g1	5.65	0.00	0.00	0.00	0.00	0.00	0.00	0.00	16.12	15.58
TRINITY_DN1142697_c0_g1	0.00	0.00	0.00	0.00	0.00	0.00	0.00	0.00	0.00	0.00
TRINITY_DN1142698_c0_g1	0.00	0.00	0.00	0.00	0.00	0.00	0.00	0.00	0.00	0.00
TRINITY_DN114269_c0_g1	0.00	0.00	0.00	0.00	0.00	0.00	0.00	0.00	17.14	0.00
TRINITY_DN114269_c0_g3	5.34	6.13	0.00	0.00	0.00	0.00	0.00	0.00	0.00	9.79
TRINITY_DN114269_c2_g1	25.89	0.00	0.00	0.00	0.00	0.00	0.00	0.00	0.00	0.00
TRINITY_DN114269_c3_g1	0.00	0.00	0.00	0.00	0.00	0.00	0.00	0.00	0.00	0.00
TRINITY_DN114269_c3_g3	0.00	0.00	0.00	0.00	0.00	0.00	0.00	0.00	0.00	0.00
TRINITY_DN11426_c0_g1	21.95	6.67	11.12	10.63	0.00	0.00	14.27	0.00	20.98	10.05
TRINITY_DN11426_c0_g2	0.00	0.00	0.00	0.00	0.00	0.00	0.00	0.00	0.00	0.00
TRINITY_DN11426_c1_g1	0.00	0.00	0.00	0.00	0.00	0.00	0.00	0.00	0.00	0.00
TRINITY_DN1142700_c0_g1	2.95	0.00	5.88	0.00	6.20	0.00	0.00	0.00	2.83	0.00
TRINITY_DN1142701_c0_g1	4.66	0.00	0.00	0.00	0.00	4.01	0.00	0.00	0.00	0.00
TRINITY_DN1142702_c0_g1	0.00	0.00	0.00	17.96	0.00	0.00	0.00	0.00	0.00	17.37
TRINITY_DN1142703_c0_g1	0.00	0.00	16.67	7.94	0.00	0.00	0.00	0.00	5.48	18.82
TRINITY_DN1142705_c0_g1	3.80	0.00	0.00	0.00	0.00	0.00	0.00	3.73	3.63	0.00
TRINITY_DN1142708_c0_g1	0.00	0.00	0.00	0.00	0.00	0.00	0.00	0.00	0.00	0.00
TRINITY_DN114270_c0_g1	0.00	0.00	0.00	0.00	0.00	0.00	0.00	0.00	4.71	0.00
TRINITY_DN114270_c1_g1	0.00	0.00	0.00	0.00	0.00	0.00	0.00	0.00	0.00	0.00
TRINITY_DN114270_c3_g1	0.00	0.00	28.60	0.00	0.00	0.00	0.00	0.00	0.00	0.00
TRINITY_DN114270_c3_g2	0.00	0.00	6.67	0.00	0.00	0.00	0.00	0.00	0.00	6.07
TRINITY_DN114270_c6_g1	0.00	0.00	0.00	0.00	0.00	0.00	0.00	7.96	15.48	0.00
TRINITY_DN114270_c7_g1	1.83	2.84	0.91	0.92	0.00	1.56	3.09	0.00	1.80	9.17
TRINITY_DN1142710_c0_g1	0.00	0.00	0.00	0.00	0.00	0.00	0.00	0.00	0.00	0.00
TRINITY_DN1142712_c0_g1	6.34	0.00	0.00	0.00	0.00	0.00	0.00	0.00	0.00	5.84
TRINITY_DN1142713_c0_g1	0.00	0.00	0.00	0.00	0.00	0.00	0.00	0.00	0.00	0.00
TRINITY_DN1142714_c0_g1	0.00	0.00	0.00	0.00	0.00	3.68	5.26	0.00	4.07	3.91
TRINITY_DN1142715_c0_g1	0.00	0.00	0.00	0.00	0.00	0.00	0.00	0.00	0.00	11.86
TRINITY_DN1142718_c0_g1	0.00	0.00	0.00	0.00	0.00	13.25	0.00	0.00	0.00	14.24
TRINITY_DN1142719_c0_g1	10.35	0.00	0.00	0.00	3.62	0.00	4.16	0.00	0.00	0.00
TRINITY_DN114271_c0_g1	7.37	0.00	0.00	0.00	0.00	0.00	0.00	0.00	7.03	0.00
TRINITY_DN1142720_c0_g1	0.00	0.00	10.36	0.00	0.00	8.82	0.00	0.00	0.00	0.00
TRINITY_DN1142724_c0_g1	0.00	0.00	0.00	0.00	0.00	0.00	0.00	0.00	0.00	0.00
TRINITY_DN1142729_c0_g1	0.00	0.00	0.00	0.00	0.00	0.00	0.00	0.00	0.00	0.00
TRINITY_DN114272_c0_g1	22.86	29.66	22.68	15.85	11.14	16.48	14.17	17.00	49.47	103.81
TRINITY_DN114272_c0_g3	0.00	0.00	0.00	0.00	1.63	0.00	0.00	0.00	1.50	9.82
TRINITY_DN114272_c10_g1	0.00	0.00	0.00	0.00	0.00	0.00	0.00	0.00	0.00	0.00
TRINITY_DN114272_c12_g1	0.00	11.57	0.00	0.00	0.00	0.00	0.00	0.00	0.00	4.65
TRINITY_DN114272_c1_g1	0.00	10.91	0.00	0.00	0.00	0.00	0.00	0.00	4.57	0.00
TRINITY_DN114272_c5_g1	3.00	3.22	0.00	3.03	1.21	0.00	3.53	0.00	3.00	6.62
TRINITY_DN114272_c6_g1	0.43	0.35	0.00	0.43	0.00	0.00	0.36	0.00	0.36	0.67
TRINITY_DN114272_c8_g1	0.00	5.25	4.66	0.00	0.00	4.00	0.00	0.00	0.00	0.00
TRINITY_DN1142730_c0_g1	0.00	0.00	0.00	0.00	0.00	0.00	0.00	0.00	0.00	0.00
TRINITY_DN1142732_c0_g1	0.00	0.00	8.06	0.00	8.28	0.00	0.00	0.00	0.00	7.30
TRINITY_DN1142733_c0_g1	0.00	0.00	0.00	0.00	0.00	0.00	0.00	0.00	0.00	0.00
TRINITY_DN1142734_c0_g1	0.00	0.00	0.00	0.00	0.00	0.00	0.00	0.00	0.00	0.00
TRINITY_DN1142736_c0_g1	0.00	0.00	0.00	0.00	0.00	0.00	0.00	0.00	0.00	15.27
TRINITY_DN1142737_c0_g1	0.00	0.00	6.58	0.00	0.00	0.00	0.00	0.00	6.18	0.00
TRINITY_DN1142739_c0_g1	0.00	0.00	0.00	0.00	0.00	0.00	0.00	0.00	0.00	6.74
TRINITY_DN114273_c1_g1	1.44	1.51	0.00	2.89	1.52	1.23	0.00	0.00	4.20	6.54
TRINITY_DN114273_c2_g1	0.00	0.00	0.00	0.00	0.00	0.00	0.00	0.00	0.00	0.00
TRINITY_DN1142740_c0_g1	0.00	0.00	5.47	0.00	0.00	0.00	0.00	0.00	0.00	0.00
TRINITY_DN1142741_c0_g1	0.00	0.00	0.00	0.00	0.00	0.00	0.00	0.00	0.00	10.87
TRINITY_DN1142744_c0_g1	8.79	12.74	0.00	0.00	9.24	0.00	0.00	0.00	0.00	5.34
TRINITY_DN1142746_c0_g1	37.51	0.00	18.98	0.00	0.00	0.00	0.00	0.00	0.00	0.00
TRINITY_DN1142747_c0_g1	0.00	0.00	0.00	0.00	0.00	0.00	0.00	0.00	7.16	0.00
TRINITY_DN1142748_c0_g1	0.00	0.00	0.00	0.00	0.00	0.00	0.00	0.00	0.00	0.00
TRINITY_DN1142749_c0_g1	0.00	0.00	0.00	0.00	0.00	0.00	0.00	0.00	0.00	0.00
TRINITY_DN1142750_c0_g1	0.00	0.00	0.00	0.00	0.00	0.00	0.00	0.00	0.00	0.00
TRINITY_DN1142752_c0_g1	0.00	0.00	0.00	0.00	0.00	0.00	0.00	0.00	0.00	0.00
TRINITY_DN1142753_c0_g1	3.68	4.08	0.00	0.00	3.86	0.00	4.46	0.00	0.00	13.42
TRINITY_DN1142754_c0_g1	0.00	0.00	0.00	0.00	0.00	0.00	0.00	0.00	0.00	0.00
TRINITY_DN1142759_c0_g1	5.60	3.95	0.00	0.00	3.94	6.37	0.00	0.00	5.43	6.79
TRINITY_DN114275_c0_g1	4.21	3.98	0.00	1.53	4.26	2.45	17.37	2.00	5.94	17.98
TRINITY_DN114275_c2_g1	0.00	0.00	0.00	0.00	0.00	0.00	0.00	0.00	0.00	4.79
TRINITY_DN1142761_c0_g1	0.00	0.00	0.00	0.00	0.00	0.00	0.00	0.00	0.00	0.00
TRINITY_DN1142763_c0_g1	0.00	0.00	0.00	0.00	0.00	0.00	0.00	0.00	14.91	14.13
TRINITY_DN1142764_c0_g1	0.00	0.00	0.00	0.00	0.00	0.00	0.00	0.00	0.00	0.00
TRINITY_DN1142765_c0_g1	0.00	0.00	6.37	0.00	6.59	0.00	0.00	0.00	0.00	5.81
TRINITY_DN1142766_c0_g1	4.27	0.00	4.24	2.13	0.00	3.64	0.00	0.00	0.00	4.06
TRINITY_DN1142767_c0_g1	0.00	0.00	0.00	0.00	0.00	0.00	0.00	0.00	0.00	17.31
TRINITY_DN1142768_c0_g1	0.00	0.00	0.00	0.00	0.00	0.00	0.00	0.00	0.00	0.00
TRINITY_DN1142769_c0_g1	0.00	0.00	0.00	0.00	0.00	0.00	0.00	0.00	0.00	0.00
TRINITY_DN114276_c0_g1	0.00	0.00	0.00	0.00	0.00	0.00	0.00	0.00	9.63	18.52
TRINITY_DN114276_c1_g1	0.00	0.00	0.00	0.00	0.00	0.00	0.00	0.00	8.08	0.00
TRINITY_DN114276_c2_g1	0.00	0.00	0.00	0.00	0.00	0.00	0.00	0.00	0.00	37.00
TRINITY_DN1142771_c0_g1	0.00	0.00	0.00	0.00	0.00	0.00	0.00	0.00	0.00	0.00
TRINITY_DN1142772_c0_g1	0.00	0.00	0.00	0.00	0.00	0.00	0.00	0.00	0.00	0.00
TRINITY_DN1142773_c0_g1	0.00	0.00	0.00	0.00	0.00	0.00	0.00	0.00	0.00	0.00
TRINITY_DN1142775_c0_g1	0.00	11.06	0.00	0.00	0.00	0.00	0.00	0.00	0.00	0.00
TRINITY_DN1142778_c0_g1	0.00	0.00	0.00	0.00	0.00	0.00	0.00	0.00	0.00	0.00
TRINITY_DN1142780_c0_g1	0.00	0.00	0.00	0.00	0.00	0.00	0.00	0.00	0.00	0.00
TRINITY_DN1142781_c0_g1	0.00	0.00	0.00	0.00	0.00	0.00	0.00	10.44	0.00	0.00
TRINITY_DN1142783_c0_g1	0.00	26.70	0.00	0.00	11.36	9.47	0.00	0.00	0.00	50.27
TRINITY_DN1142784_c0_g1	30.79	0.00	0.00	0.00	0.00	0.00	0.00	0.00	0.00	27.99
TRINITY_DN1142785_c0_g1	0.00	0.00	0.00	0.00	6.51	0.00	0.00	0.00	23.69	0.00
TRINITY_DN1142786_c0_g1	0.00	0.00	0.00	10.39	0.00	0.00	0.00	0.00	0.00	0.00
TRINITY_DN1142787_c0_g1	0.00	0.00	0.00	0.00	0.00	0.00	0.00	0.00	17.44	0.00
TRINITY_DN1142788_c0_g1	0.00	0.00	11.04	0.00	0.00	0.00	0.00	0.00	10.42	19.95
TRINITY_DN1142789_c0_g1	0.00	4.51	0.00	0.00	0.00	0.00	9.86	0.00	0.00	0.00
TRINITY_DN114278_c0_g1	20.18	0.00	0.00	9.80	10.48	0.00	13.10	0.00	0.00	18.52
TRINITY_DN114278_c4_g1	0.00	0.00	0.00	0.00	0.00	0.00	0.00	0.00	0.00	0.00
TRINITY_DN1142790_c0_g1	0.00	0.00	0.00	0.00	0.00	0.00	0.00	0.00	0.00	0.00
TRINITY_DN1142792_c0_g1	4.92	1.22	0.00	0.00	0.00	0.00	0.00	0.00	0.00	0.00
TRINITY_DN1142795_c0_g1	10.61	0.00	0.00	0.00	0.00	0.00	41.38	0.00	0.00	9.75
TRINITY_DN1142796_c0_g1	0.00	0.00	0.00	0.00	0.00	0.00	0.00	0.00	0.00	19.39
TRINITY_DN1142797_c0_g1	0.00	0.00	0.00	0.00	0.00	0.00	0.00	0.00	0.00	0.00
TRINITY_DN1142798_c0_g1	0.00	0.00	2.47	0.00	0.00	0.00	0.00	0.00	4.78	4.48
TRINITY_DN1142799_c0_g1	0.00	0.00	0.00	0.00	0.00	0.00	0.00	0.00	0.00	0.00
TRINITY_DN114279_c0_g1	0.00	0.00	0.00	0.00	0.00	0.00	0.00	0.00	0.00	0.00
TRINITY_DN11427_c0_g1	46.24	25.36	23.04	25.08	10.39	9.09	31.65	8.61	70.97	69.15
TRINITY_DN11427_c1_g1	182.68	233.16	97.87	64.35	98.44	103.06	228.60	61.66	432.56	392.59
TRINITY_DN11427_c1_g2	7.85	3.85	32.64	4.51	5.53	7.08	10.43	0.00	16.02	20.29
TRINITY_DN11427_c2_g1	0.00	0.00	0.00	2.76	5.13	2.08	17.28	1.51	0.00	11.85
TRINITY_DN11427_c3_g1	0.00	5.70	0.00	0.00	5.22	8.62	0.00	0.00	9.49	0.00
TRINITY_DN11427_c4_g1	0.00	0.00	0.00	0.00	0.00	0.00	0.00	0.00	0.00	0.00
TRINITY_DN11427_c6_g1	2.73	0.00	0.00	0.00	0.00	0.00	3.23	2.65	7.86	3.15
TRINITY_DN1142802_c0_g1	0.00	0.00	0.00	0.00	0.00	0.00	0.00	0.00	0.00	0.00
TRINITY_DN1142803_c0_g1	0.00	0.00	0.00	0.00	0.00	0.00	0.00	0.00	0.00	0.00
TRINITY_DN1142804_c0_g1	0.00	0.00	0.00	0.00	0.00	0.00	0.00	0.00	0.00	0.00
TRINITY_DN1142805_c0_g1	0.00	0.00	0.00	0.00	0.00	0.00	0.00	0.00	0.00	0.00
TRINITY_DN1142806_c0_g1	0.00	0.00	0.00	0.00	0.00	0.00	0.00	0.00	0.00	0.00
TRINITY_DN1142807_c0_g1	0.00	0.00	0.00	0.00	13.84	0.00	0.00	0.00	0.00	0.00
TRINITY_DN1142808_c0_g1	0.00	0.00	0.00	0.00	0.00	0.00	0.00	0.00	6.82	0.00
TRINITY_DN1142809_c0_g1	0.00	0.00	0.00	0.00	0.00	0.00	0.00	0.00	0.00	0.00
TRINITY_DN1142813_c0_g1	0.00	0.00	0.00	0.00	0.00	0.00	0.00	0.00	0.00	0.00
TRINITY_DN1142814_c0_g1	0.00	0.00	0.00	0.00	0.00	0.00	0.00	0.00	0.00	9.20
TRINITY_DN1142815_c0_g1	0.00	0.00	16.80	0.00	0.00	0.00	0.00	0.00	0.00	7.62
TRINITY_DN1142816_c0_g1	0.00	10.71	0.00	4.65	0.00	0.00	0.00	0.00	0.00	0.00
TRINITY_DN1142817_c0_g1	0.00	0.00	0.00	0.00	0.00	0.00	0.00	0.00	2.08	0.00
TRINITY_DN1142819_c0_g1	0.00	4.00	0.00	0.00	0.00	0.00	0.00	0.00	6.92	3.30
TRINITY_DN114281_c0_g1	7.30	0.00	0.00	0.00	0.00	0.00	0.00	0.00	6.96	13.40
TRINITY_DN1142822_c0_g1	5.34	0.00	0.00	0.00	0.00	0.00	13.32	0.00	0.00	9.79
TRINITY_DN1142823_c0_g1	0.00	0.00	0.00	0.00	0.00	0.00	0.00	0.00	0.00	0.00
TRINITY_DN1142826_c1_g1	0.00	0.00	0.00	0.00	0.00	0.00	0.00	0.00	0.00	15.51
TRINITY_DN1142827_c0_g1	0.00	0.00	0.00	0.00	0.00	0.00	0.00	0.00	0.00	0.00
TRINITY_DN1142829_c0_g1	0.00	0.00	0.00	0.00	0.00	0.00	0.00	0.00	0.00	0.00
TRINITY_DN114282_c0_g1	0.00	0.00	0.00	33.61	0.00	0.00	0.00	0.00	0.00	15.92
TRINITY_DN114282_c0_g2	0.00	0.00	0.00	0.00	0.00	0.00	0.00	0.00	0.00	21.75
TRINITY_DN1142831_c0_g1	0.00	0.00	0.00	0.00	0.00	0.00	0.00	0.00	0.00	9.69
TRINITY_DN1142832_c0_g1	29.98	0.00	0.00	0.00	0.00	0.00	0.00	0.00	0.00	0.00
TRINITY_DN1142835_c0_g1	0.00	3.52	0.00	0.00	0.00	1.43	0.00	0.00	0.00	0.00
TRINITY_DN1142836_c0_g1	0.00	0.00	0.00	0.00	0.00	0.00	0.00	0.00	0.00	0.00
TRINITY_DN1142837_c0_g1	0.00	0.00	0.00	0.00	0.00	0.00	0.00	0.00	0.00	0.00
TRINITY_DN1142838_c0_g1	0.00	0.00	0.00	0.00	0.00	0.00	0.00	0.00	0.00	0.00
TRINITY_DN114283_c0_g1	0.00	0.00	0.00	0.00	0.00	0.00	0.00	0.00	0.00	13.86
TRINITY_DN1142841_c0_g1	0.00	0.00	0.00	0.00	0.00	0.00	0.00	0.00	0.00	22.56
TRINITY_DN1142843_c0_g1	0.00	0.00	0.00	0.00	0.00	0.00	0.00	0.00	10.56	10.11
TRINITY_DN1142844_c0_g1	0.00	0.00	0.00	0.00	0.00	0.00	0.00	0.00	0.00	0.00
TRINITY_DN1142847_c0_g1	0.00	0.00	0.00	0.00	0.00	0.00	0.00	0.00	0.00	6.74
TRINITY_DN114284_c0_g3	0.00	0.00	0.00	10.90	0.00	0.00	0.00	0.00	0.00	0.00
TRINITY_DN114284_c1_g1	0.00	0.00	0.00	0.00	0.00	0.00	0.00	0.00	0.00	12.05
TRINITY_DN1142852_c0_g1	0.00	8.60	0.00	0.00	0.00	0.00	0.00	0.00	0.00	0.00
TRINITY_DN1142854_c0_g1	0.00	0.00	11.72	0.00	0.00	0.00	0.00	0.00	0.00	0.00
TRINITY_DN1142855_c0_g1	0.00	0.00	0.00	0.00	0.00	0.00	0.00	0.00	0.00	15.27
TRINITY_DN1142856_c0_g1	6.18	7.22	0.00	12.14	0.00	0.00	0.00	0.00	0.00	5.69
TRINITY_DN114285_c1_g1	0.00	0.00	0.00	0.00	0.00	0.00	0.00	0.00	0.00	0.00
TRINITY_DN1142860_c0_g1	0.00	0.00	0.00	0.00	11.29	0.00	0.00	0.00	31.26	9.98
TRINITY_DN1142861_c0_g1	0.00	0.00	0.00	0.00	0.00	0.00	0.00	0.00	0.00	0.00
TRINITY_DN1142862_c0_g1	0.00	0.00	0.00	0.00	0.00	4.82	14.14	0.00	0.00	27.49
TRINITY_DN1142863_c0_g1	0.00	0.00	0.00	0.00	12.48	0.00	0.00	0.00	0.00	0.00
TRINITY_DN1142864_c0_g1	0.00	0.00	10.81	0.00	0.00	0.00	0.00	0.00	0.00	9.76
TRINITY_DN1142865_c0_g1	0.00	0.00	0.00	0.00	0.00	12.06	0.00	0.00	0.00	0.00
TRINITY_DN1142866_c0_g1	0.00	0.00	0.00	0.00	0.00	0.00	0.00	0.00	0.00	0.00
TRINITY_DN1142867_c0_g1	0.00	0.00	0.00	0.00	0.00	0.00	0.00	7.69	0.00	7.19
TRINITY_DN1142868_c0_g1	0.00	0.00	0.00	0.00	0.00	0.00	0.00	0.00	0.00	0.00
TRINITY_DN1142869_c0_g1	0.00	2.33	0.00	0.00	2.30	0.00	7.65	4.24	16.90	1.99
TRINITY_DN1142871_c0_g1	0.00	0.00	0.00	0.00	0.00	0.00	0.00	0.00	18.49	17.31
TRINITY_DN1142872_c0_g1	0.00	0.00	4.79	0.00	0.00	0.00	0.00	0.00	0.00	4.37
TRINITY_DN1142873_c0_g1	0.00	0.00	0.00	0.00	0.00	0.00	0.00	0.00	0.00	0.00
TRINITY_DN1142876_c0_g1	0.00	0.00	11.50	0.00	0.00	9.76	0.00	0.00	0.00	10.39
TRINITY_DN1142877_c0_g1	0.00	0.00	0.00	0.00	0.00	0.00	0.00	10.90	0.00	10.39
TRINITY_DN1142878_c0_g1	0.00	0.00	1.69	0.00	0.00	0.00	0.00	0.00	0.00	0.00
TRINITY_DN1142879_c0_g1	0.00	0.00	0.00	0.00	0.00	5.50	23.96	0.00	0.00	5.81
TRINITY_DN114287_c0_g1	5.36	0.00	0.00	0.00	6.73	0.00	0.00	5.27	5.09	21.49
TRINITY_DN114287_c0_g2	0.00	0.00	0.00	7.28	5.22	0.00	0.00	0.00	11.25	6.77
TRINITY_DN1142881_c0_g1	0.00	0.00	0.01	0.00	0.00	0.00	0.00	0.00	0.00	0.00
TRINITY_DN1142886_c0_g1	0.00	16.28	0.00	0.00	0.00	0.00	0.00	0.00	0.00	0.00
TRINITY_DN1142887_c0_g1	0.00	0.00	0.00	0.00	0.00	0.00	0.00	0.00	0.00	0.00
TRINITY_DN114288_c0_g1	0.00	0.00	0.00	0.00	0.00	0.00	0.00	0.00	0.00	0.00
TRINITY_DN114288_c1_g1	3.71	6.68	0.00	0.00	3.22	0.00	10.98	0.00	2.94	8.65
TRINITY_DN114288_c1_g2	0.00	27.59	0.00	0.00	0.00	0.00	0.00	0.00	0.00	10.39
TRINITY_DN114288_c2_g1	0.00	0.00	0.00	0.00	0.00	0.00	27.96	0.00	11.17	0.00
TRINITY_DN114288_c3_g1	0.00	0.00	0.00	0.00	0.00	0.00	0.00	0.00	0.00	0.00
TRINITY_DN114288_c4_g1	0.00	0.00	0.00	0.00	0.00	0.00	0.00	0.00	0.00	0.00
TRINITY_DN114288_c5_g1	2.51	0.00	0.00	0.00	0.00	0.00	0.00	0.00	0.00	0.00
TRINITY_DN1142892_c0_g1	0.00	0.00	0.00	41.03	0.00	0.00	0.00	0.00	13.58	12.91
TRINITY_DN1142893_c0_g1	0.00	5.56	4.91	0.00	0.00	0.00	0.00	0.00	0.00	0.00
TRINITY_DN1142894_c0_g1	0.00	0.00	0.00	7.95	0.00	0.00	0.00	0.00	7.74	0.00
TRINITY_DN1142898_c0_g1	0.00	0.00	0.00	0.00	0.00	11.60	0.00	0.00	0.00	0.00
TRINITY_DN1142899_c0_g1	6.75	0.00	0.00	0.00	0.00	0.00	0.00	0.00	0.00	0.00
TRINITY_DN114289_c0_g1	0.00	9.79	0.00	0.00	0.00	0.00	0.00	0.00	0.00	0.00
TRINITY_DN11428_c0_g1	0.00	1.11	4.71	2.94	0.84	2.16	1.20	0.76	2.86	0.72
TRINITY_DN11428_c0_g3	42.17	47.03	22.65	23.80	23.48	28.55	55.90	17.87	98.89	79.24
TRINITY_DN11428_c13_g1	90.74	95.75	54.76	37.43	46.98	15.17	77.91	27.55	126.03	146.76
TRINITY_DN11428_c18_g1	0.00	0.00	0.00	0.00	0.00	0.00	0.00	0.00	0.00	0.00
TRINITY_DN11428_c1_g1	82.02	67.58	43.65	70.96	65.87	80.36	55.50	13.45	67.76	27.67
TRINITY_DN11428_c23_g1	0.00	0.00	0.00	0.00	0.00	0.00	0.00	0.00	0.00	55.10
TRINITY_DN11428_c2_g1	0.00	40.14	13.63	0.00	9.69	0.00	14.04	0.01	55.63	284.23
TRINITY_DN11428_c3_g1	0.00	0.00	0.00	0.00	0.00	0.00	0.00	0.00	0.00	0.00
TRINITY_DN11428_c6_g1	0.00	0.00	2.39	0.00	2.53	0.00	0.00	0.00	0.00	0.00
TRINITY_DN11428_c9_g1	0.00	0.00	0.00	0.00	0.00	0.00	0.00	0.00	0.00	0.00
TRINITY_DN1142903_c0_g1	0.00	0.00	0.00	0.00	0.00	0.00	17.91	0.00	0.00	6.46
TRINITY_DN1142904_c0_g1	0.00	0.00	0.00	0.00	0.00	0.00	0.00	0.00	0.00	0.00
TRINITY_DN1142905_c0_g1	0.00	0.00	0.00	0.00	0.00	0.00	0.00	0.00	0.00	0.00
TRINITY_DN1142907_c0_g1	0.00	0.00	0.00	7.21	0.00	0.00	0.00	0.00	0.00	0.00
TRINITY_DN1142908_c0_g1	0.00	0.00	0.00	0.00	0.00	0.00	0.00	5.04	0.00	0.00
TRINITY_DN1142909_c0_g1	0.00	0.00	0.00	0.00	0.00	0.00	0.00	0.00	0.00	0.00
TRINITY_DN1142910_c0_g1	0.00	0.00	0.00	0.00	0.00	0.00	0.00	0.00	4.51	11.44
TRINITY_DN1142912_c0_g1	0.00	0.00	0.00	0.00	0.00	16.43	0.00	0.00	0.00	8.70
TRINITY_DN1142913_c0_g1	0.00	0.00	0.00	0.00	0.00	0.00	0.00	0.00	5.35	25.86
TRINITY_DN1142914_c0_g1	0.00	0.00	0.00	0.00	0.00	0.00	0.00	0.00	0.00	0.00
TRINITY_DN1142916_c0_g1	0.00	0.00	0.00	0.00	0.00	0.00	0.00	0.00	0.00	0.00
TRINITY_DN1142917_c0_g1	0.00	0.00	0.00	0.00	0.00	0.00	0.00	0.00	0.00	0.00
TRINITY_DN1142918_c0_g1	0.00	0.00	0.00	0.00	0.00	0.00	0.00	0.00	0.00	0.00
TRINITY_DN114291_c0_g1	0.00	0.00	0.00	0.00	0.00	0.00	0.00	0.00	0.00	0.00
TRINITY_DN1142923_c0_g1	0.00	0.00	0.00	0.00	0.00	0.00	0.00	0.00	0.00	0.00
TRINITY_DN1142927_c0_g1	0.00	0.00	0.00	0.00	0.00	0.00	0.00	0.00	0.00	0.00
TRINITY_DN1142928_c0_g1	0.00	0.00	0.00	0.00	0.00	0.00	0.00	0.00	0.00	0.00
TRINITY_DN114292_c0_g2	0.00	13.26	0.00	0.00	0.00	9.40	0.00	0.00	0.00	19.95
TRINITY_DN114292_c0_g3	0.00	12.10	0.00	0.00	0.00	0.00	0.00	0.00	0.00	0.00
TRINITY_DN114292_c1_g1	0.00	0.00	0.00	0.00	0.00	0.00	0.00	0.00	0.00	0.00
TRINITY_DN114292_c1_g2	0.00	0.00	0.00	0.00	0.00	0.00	0.00	0.00	0.00	0.00
TRINITY_DN1142930_c0_g1	5.02	0.00	0.00	0.00	0.00	0.00	0.00	0.00	4.76	4.60
TRINITY_DN1142932_c0_g1	0.00	0.00	0.00	0.00	0.00	0.00	0.00	0.00	0.00	17.84
TRINITY_DN1142933_c0_g1	0.00	0.00	0.00	0.00	0.00	0.00	0.00	0.00	0.00	5.57
TRINITY_DN1142934_c0_g1	0.00	0.00	0.00	0.00	0.00	0.00	21.88	0.00	0.00	0.00
TRINITY_DN1142935_c0_g1	0.00	8.00	0.00	0.00	0.00	14.03	0.00	0.00	0.00	0.00
TRINITY_DN1142936_c0_g1	0.00	0.00	0.00	0.00	0.00	0.00	0.00	0.00	0.00	0.00
TRINITY_DN1142937_c0_g1	14.32	0.00	0.00	0.00	0.00	0.00	0.00	0.00	0.00	6.58
TRINITY_DN1142939_c0_g1	0.00	0.00	0.00	0.00	0.00	0.00	0.00	0.00	0.00	0.00
TRINITY_DN114293_c0_g1	18.02	0.00	6.05	0.00	0.00	0.00	0.00	0.00	11.42	38.68
TRINITY_DN114293_c0_g2	0.00	0.00	0.00	0.00	0.00	0.00	0.00	0.00	0.00	0.00
TRINITY_DN114293_c0_g4	0.00	0.00	0.00	0.00	0.00	15.47	0.00	0.00	8.49	0.00
TRINITY_DN114293_c2_g1	0.00	0.00	0.00	0.00	0.00	0.00	25.48	0.00	0.00	0.00
TRINITY_DN1142940_c0_g1	0.00	0.00	0.00	0.00	0.00	2.94	0.00	0.00	6.72	0.00
TRINITY_DN1142941_c0_g1	0.00	0.00	0.00	0.00	0.00	0.00	0.00	0.00	0.00	0.00
TRINITY_DN1142942_c0_g1	0.00	0.00	0.00	0.00	0.00	0.00	0.00	0.00	0.00	11.86
TRINITY_DN1142944_c0_g1	0.00	0.00	0.00	0.00	21.21	0.00	0.00	0.00	0.00	0.00
TRINITY_DN1142945_c0_g1	0.00	0.00	0.00	0.00	0.00	0.00	0.00	0.00	0.00	0.00
TRINITY_DN1142947_c0_g1	0.00	0.00	0.00	0.00	0.00	0.00	0.00	0.00	0.00	0.00
TRINITY_DN114294_c0_g1	0.00	0.00	0.00	0.00	2.96	0.00	0.00	2.74	16.62	16.42
TRINITY_DN114294_c0_g5	2.85	6.19	0.00	0.00	0.00	0.00	10.18	0.00	8.22	15.58
TRINITY_DN114294_c0_g6	0.00	12.41	0.00	0.00	0.00	4.67	0.00	0.00	0.00	4.95
TRINITY_DN114294_c1_g1	7.06	7.80	0.00	0.00	6.91	5.77	0.00	0.00	0.00	18.30
TRINITY_DN1142952_c0_g1	0.00	0.00	0.00	0.00	0.00	0.00	0.00	0.00	0.00	0.00
TRINITY_DN1142953_c0_g1	0.00	0.00	0.00	0.00	0.00	0.00	0.00	0.00	0.00	0.00
TRINITY_DN1142954_c0_g1	0.00	0.00	0.00	0.00	0.00	0.00	0.00	0.00	0.00	0.00
TRINITY_DN1142955_c0_g1	0.00	0.00	0.00	0.00	0.00	0.00	0.00	0.00	0.00	0.00
TRINITY_DN1142957_c0_g1	0.00	0.00	0.00	0.00	0.00	0.00	0.00	0.00	0.00	0.00
TRINITY_DN1142958_c0_g1	0.00	0.00	0.00	12.41	0.00	0.00	0.00	0.00	0.00	0.00
TRINITY_DN114295_c0_g1	0.00	0.00	0.00	0.00	0.00	0.00	0.00	0.00	0.00	6.17
TRINITY_DN1142960_c0_g1	0.00	0.00	0.00	0.00	0.00	0.00	0.00	0.00	0.00	0.00
TRINITY_DN1142961_c0_g1	0.00	0.00	8.03	0.00	0.00	0.00	0.00	0.00	0.00	0.00
TRINITY_DN1142962_c0_g1	0.00	0.00	0.00	0.00	0.00	0.00	0.00	0.00	0.00	6.18
TRINITY_DN1142963_c0_g1	0.00	11.28	0.00	0.00	0.00	0.00	0.00	0.00	17.81	0.00
TRINITY_DN1142964_c0_g1	0.00	0.00	0.00	0.00	0.00	0.00	0.00	0.00	0.00	0.00
TRINITY_DN1142965_c0_g1	0.00	0.00	0.00	0.00	0.00	0.00	0.00	0.00	0.00	0.00
TRINITY_DN1142966_c0_g1	0.00	0.00	0.00	0.00	0.00	0.00	0.00	0.00	0.00	0.00
TRINITY_DN114296_c0_g1	0.00	18.57	0.00	0.00	0.00	0.00	0.00	29.05	14.78	0.00
TRINITY_DN114296_c10_g1	0.00	0.00	0.00	0.00	0.00	0.00	0.00	0.00	0.00	0.00
TRINITY_DN114296_c5_g1	0.00	12.77	10.62	10.15	0.00	0.00	0.00	0.00	30.00	28.08
TRINITY_DN114296_c6_g1	0.00	0.00	0.00	0.00	0.00	0.00	0.00	0.00	0.00	0.00
TRINITY_DN114296_c7_g1	0.00	0.00	0.00	0.00	9.22	0.00	11.46	0.00	0.00	33.23
TRINITY_DN114296_c9_g1	0.00	14.08	0.00	0.00	11.99	0.00	0.00	0.00	0.00	10.60
TRINITY_DN1142970_c0_g1	0.00	0.00	0.00	19.13	0.00	0.00	0.00	0.00	0.00	0.00
TRINITY_DN1142971_c0_g1	0.00	0.00	0.00	0.00	0.00	0.00	0.00	0.00	0.00	0.00
TRINITY_DN1142974_c0_g1	0.00	0.00	0.00	0.00	0.00	9.83	0.00	0.00	10.94	0.00
TRINITY_DN114297_c0_g1	0.00	21.54	0.00	0.00	0.00	0.00	0.00	0.00	0.00	32.76
TRINITY_DN1142980_c0_g1	0.00	0.00	0.00	0.00	0.00	0.00	0.00	0.00	0.00	0.00
TRINITY_DN1142984_c0_g1	9.21	0.00	0.00	0.00	0.00	0.00	23.84	0.00	8.80	0.00
TRINITY_DN1142986_c0_g1	0.00	0.00	0.00	0.00	0.00	0.00	19.44	0.00	14.27	0.00
TRINITY_DN1142988_c0_g1	1.70	0.00	1.69	0.00	0.00	0.00	1.95	0.00	1.65	0.00
TRINITY_DN114298_c0_g1	0.00	0.00	0.00	0.00	0.00	0.00	0.00	0.00	3.76	21.58
TRINITY_DN114298_c2_g1	0.00	0.00	0.00	0.00	0.00	0.00	0.00	0.00	0.00	0.00
TRINITY_DN114298_c3_g1	0.00	0.00	0.00	0.00	0.00	0.00	44.48	0.00	0.00	46.54
TRINITY_DN114298_c3_g2	8.55	4.81	0.00	0.00	0.00	4.72	0.00	0.00	4.07	13.00
TRINITY_DN114298_c4_g1	6.06	0.00	0.00	0.00	0.00	0.00	0.00	0.00	0.00	0.00
TRINITY_DN114298_c6_g1	0.00	0.00	0.00	0.00	0.00	0.00	0.00	0.00	0.00	17.50
TRINITY_DN114298_c7_g1	0.00	0.00	0.00	12.37	0.00	0.00	0.00	0.00	0.00	0.00
TRINITY_DN1142990_c0_g1	0.00	6.34	0.00	0.00	0.00	0.00	0.00	0.00	0.00	0.00
TRINITY_DN1142991_c0_g1	0.00	0.00	0.00	0.00	0.00	0.00	0.00	0.00	0.00	0.00
TRINITY_DN1142996_c0_g1	0.00	0.00	0.00	0.00	0.00	0.00	0.00	0.00	0.00	0.00
TRINITY_DN1142998_c0_g1	0.00	0.00	0.00	0.00	0.00	0.00	0.00	0.00	0.00	0.00
TRINITY_DN1142999_c0_g1	7.00	0.00	0.00	0.00	0.00	0.00	0.00	0.00	0.00	4.26
TRINITY_DN114299_c0_g1	0.00	0.00	0.00	0.00	0.00	0.00	0.00	0.00	0.00	0.00
TRINITY_DN11429_c0_g1	35.88	27.72	16.96	35.12	0.00	0.00	29.98	12.51	19.64	0.00
TRINITY_DN11429_c10_g1	0.00	0.00	0.00	0.00	0.00	0.00	0.00	0.00	0.00	0.00
TRINITY_DN11429_c11_g1	26.19	0.00	17.97	0.00	0.00	0.00	0.00	0.00	17.14	32.12
TRINITY_DN11429_c13_g1	0.00	0.00	0.00	0.00	0.00	0.00	0.00	0.00	0.00	17.50
TRINITY_DN11429_c17_g1	0.00	0.00	0.00	0.00	0.00	0.00	0.00	0.00	0.00	0.00
TRINITY_DN11429_c1_g2	0.00	0.00	0.00	0.00	0.00	0.00	0.00	0.00	9.57	0.00
TRINITY_DN11429_c1_g3	0.00	0.00	5.82	0.00	1.56	5.00	0.00	0.00	13.23	6.73
TRINITY_DN11429_c2_g1	10.81	0.00	5.42	0.00	0.00	0.00	0.00	5.31	0.00	14.86
TRINITY_DN11429_c3_g2	0.00	0.00	0.00	0.00	0.00	0.00	0.00	10.20	0.00	24.91
TRINITY_DN1142_c0_g1	79.01	102.32	146.44	84.69	62.55	79.61	100.93	31.55	228.28	136.72
TRINITY_DN1142_c12_g1	0.00	32.07	0.00	0.00	0.00	0.00	0.00	0.00	13.05	12.05
TRINITY_DN1142_c1_g1	41.25	33.07	0.00	0.00	13.87	33.47	15.53	0.00	91.76	138.62
TRINITY_DN1142_c2_g1	0.00	3.48	13.75	0.00	0.00	0.00	0.00	3.47	17.66	59.85
TRINITY_DN1142_c43_g1	0.00	0.00	0.00	0.00	0.00	8.61	5.32	2.32	33.56	0.00
TRINITY_DN1142_c55_g1	0.00	0.00	0.00	0.00	0.00	0.00	0.00	0.00	0.00	0.00
TRINITY_DN1142_c59_g1	30.14	28.83	26.48	14.06	10.84	11.70	27.25	0.00	65.42	40.29
TRINITY_DN1142_c61_g1	0.00	0.00	0.00	0.00	0.00	0.00	8.07	0.00	0.00	0.00
TRINITY_DN1142_c62_g1	0.00	0.00	0.00	0.00	0.00	0.00	0.00	0.00	0.00	0.00
TRINITY_DN1142_c6_g1	460.46	262.62	135.81	158.42	130.96	155.53	317.56	54.66	857.70	461.72
TRINITY_DN1142_c7_g1	0.00	0.00	0.00	5.45	0.00	0.00	0.00	0.00	0.00	0.00
TRINITY_DN1143001_c0_g1	0.00	0.00	5.53	0.00	0.00	0.00	6.88	0.00	10.45	0.00
TRINITY_DN1143003_c0_g1	0.00	0.00	0.00	0.00	0.00	0.00	0.00	0.00	0.00	0.00
TRINITY_DN1143004_c0_g1	0.00	6.65	2.07	0.00	0.00	1.78	4.84	2.02	0.00	0.00
TRINITY_DN1143006_c0_g1	0.00	0.00	0.00	0.00	0.00	10.94	0.00	0.00	0.00	0.00
TRINITY_DN1143009_c0_g1	0.00	0.00	0.00	0.00	0.00	0.00	0.00	0.00	0.00	0.00
TRINITY_DN114300_c10_g1	0.00	0.00	0.00	0.00	0.00	0.00	0.00	0.00	0.00	0.00
TRINITY_DN114300_c11_g1	0.00	0.00	0.00	0.00	0.00	0.00	0.00	0.00	0.00	0.00
TRINITY_DN114300_c12_g1	0.00	0.00	0.00	0.00	0.00	0.00	0.00	7.87	7.66	0.00
TRINITY_DN114300_c1_g1	0.00	0.00	0.00	0.00	0.00	0.00	0.00	0.00	0.00	7.23
TRINITY_DN114300_c2_g1	0.00	0.00	0.00	0.00	0.00	0.00	19.44	0.00	0.00	0.00
TRINITY_DN114300_c6_g2	0.00	0.00	0.00	0.00	0.00	0.00	0.00	0.00	0.00	0.00
TRINITY_DN114300_c6_g4	0.00	0.00	0.00	0.00	21.35	0.00	0.00	0.00	0.00	0.00
TRINITY_DN114300_c7_g1	5.34	0.00	0.00	0.00	0.00	0.00	0.00	0.00	0.00	7.29
TRINITY_DN114300_c8_g1	0.00	0.00	0.00	0.00	0.00	10.42	0.00	11.68	0.00	0.00
TRINITY_DN114300_c9_g1	0.00	0.00	0.00	0.00	0.00	0.00	48.12	0.00	0.00	0.00
TRINITY_DN1143010_c0_g1	0.00	0.00	0.00	0.00	0.00	0.00	0.00	0.00	6.39	6.18
TRINITY_DN1143011_c0_g1	0.00	0.00	0.00	3.67	1.93	0.00	0.00	0.00	1.77	0.00
TRINITY_DN1143014_c0_g1	0.00	0.00	0.00	0.00	0.00	0.00	45.40	0.00	0.00	0.00
TRINITY_DN1143015_c0_g1	0.00	0.00	0.00	0.00	0.00	0.00	0.00	0.00	4.85	4.68
TRINITY_DN1143017_c0_g1	0.00	0.00	0.00	0.00	0.00	0.00	0.00	0.00	0.00	0.00
TRINITY_DN1143019_c0_g1	0.00	0.00	0.00	0.00	0.00	0.00	0.00	0.00	16.20	30.54
TRINITY_DN1143022_c0_g1	10.90	0.00	0.00	5.35	0.00	0.00	0.00	0.00	0.00	1.84
TRINITY_DN1143024_c0_g1	0.00	0.00	0.00	0.00	0.00	0.00	0.00	0.00	0.00	0.00
TRINITY_DN1143026_c0_g1	0.00	0.00	0.00	0.00	0.00	0.00	0.00	0.00	0.00	0.00
TRINITY_DN114302_c0_g1	17.48	20.82	0.00	0.00	17.92	0.00	51.83	0.00	0.00	43.71
TRINITY_DN114302_c0_g3	0.00	0.00	0.00	0.00	0.00	0.00	0.00	0.00	0.00	0.00
TRINITY_DN114302_c1_g2	10.09	0.00	10.23	0.00	0.00	0.00	0.00	0.00	9.63	0.00
TRINITY_DN114302_c1_g3	0.00	0.00	0.00	0.00	0.00	0.00	0.00	0.00	16.99	0.00
TRINITY_DN114302_c2_g1	0.00	0.00	0.00	0.00	0.00	0.00	0.00	0.00	0.00	0.00
TRINITY_DN1143030_c0_g1	0.00	0.00	0.00	0.00	0.00	0.00	0.00	0.00	0.00	4.48
TRINITY_DN1143031_c0_g1	0.00	0.00	0.00	0.00	0.00	0.00	0.00	0.00	0.00	0.00
TRINITY_DN1143033_c0_g1	0.00	0.00	0.00	0.00	0.00	0.00	0.00	0.00	0.00	0.00
TRINITY_DN1143034_c0_g1	0.00	0.00	0.00	0.00	0.00	0.00	0.00	0.00	0.00	0.00
TRINITY_DN1143035_c0_g1	0.00	0.00	0.00	0.00	14.17	0.00	0.00	0.00	0.00	0.00
TRINITY_DN1143037_c0_g1	0.00	0.00	0.00	0.00	0.00	0.00	0.00	0.00	0.00	0.00
TRINITY_DN1143039_c0_g1	0.00	0.00	0.00	0.00	0.00	0.00	0.00	0.00	0.00	0.00
TRINITY_DN114303_c2_g1	0.00	0.00	0.00	0.00	0.00	0.00	0.00	0.00	0.00	0.00
TRINITY_DN1143040_c0_g1	0.00	0.00	0.00	0.00	0.00	0.00	0.00	0.00	28.63	0.00
TRINITY_DN1143041_c0_g1	0.00	0.00	0.00	0.00	0.00	0.00	0.00	0.00	0.00	0.00
TRINITY_DN1143043_c0_g1	0.00	0.00	0.00	0.00	4.10	0.00	4.77	0.00	0.00	7.15
TRINITY_DN1143045_c0_g1	0.00	0.00	0.00	0.00	0.00	0.00	0.00	0.00	0.00	0.00
TRINITY_DN1143046_c0_g1	0.00	0.00	0.00	0.00	0.00	0.00	0.00	0.00	0.00	9.26
TRINITY_DN1143047_c0_g1	0.00	10.17	0.00	0.00	0.00	0.00	0.00	0.00	0.00	7.79
TRINITY_DN1143049_c0_g1	0.00	0.00	0.00	0.00	0.00	5.88	17.15	0.00	6.41	6.21
TRINITY_DN114304_c1_g1	0.00	0.00	0.00	0.00	0.00	0.00	0.00	0.00	0.00	0.00
TRINITY_DN1143050_c0_g1	0.00	0.00	0.00	0.00	0.00	0.00	0.00	0.00	0.00	0.00
TRINITY_DN1143052_c0_g1	4.90	0.00	0.00	0.00	0.00	0.00	0.00	0.00	0.00	0.00
TRINITY_DN1143057_c0_g1	0.00	0.00	0.00	0.00	0.00	0.00	0.00	0.00	0.00	0.00
TRINITY_DN1143059_c0_g1	0.00	0.00	0.00	0.00	0.00	0.00	0.00	0.00	0.00	17.00
TRINITY_DN114305_c0_g1	3.36	0.00	3.35	0.00	0.00	0.00	0.00	0.00	18.35	29.77
TRINITY_DN114305_c0_g2	0.00	0.00	0.00	0.00	0.00	18.80	0.00	0.00	0.00	0.00
TRINITY_DN114305_c2_g1	0.00	0.00	0.00	0.00	0.00	0.00	0.00	0.00	12.98	37.00
TRINITY_DN114305_c3_g1	0.00	0.00	0.00	0.00	0.00	0.00	0.00	0.00	0.00	0.00
TRINITY_DN1143062_c0_g1	0.00	0.00	0.00	0.00	0.00	0.00	0.00	0.00	0.00	0.00
TRINITY_DN1143064_c0_g1	0.00	0.00	0.00	9.06	0.00	0.00	0.00	0.00	0.00	4.20
TRINITY_DN1143068_c0_g1	8.89	0.00	0.00	0.00	0.00	7.74	0.00	0.00	8.49	0.00
TRINITY_DN114306_c0_g1	3.75	2.70	0.00	0.00	0.00	0.00	0.00	3.67	0.00	3.42
TRINITY_DN114306_c0_g3	0.00	48.37	0.00	8.46	0.00	0.00	0.00	0.00	0.00	0.00
TRINITY_DN1143071_c0_g1	0.00	0.00	0.00	0.00	0.00	0.00	0.00	0.00	0.00	0.00
TRINITY_DN1143072_c0_g1	0.00	0.00	0.00	0.00	0.00	0.00	0.00	0.00	17.48	8.42
TRINITY_DN1143074_c0_g1	0.00	0.00	0.00	0.00	0.00	0.00	0.00	0.00	0.00	7.53
TRINITY_DN1143076_c0_g1	16.57	0.00	0.00	0.00	0.00	0.00	0.00	8.11	0.00	0.00
TRINITY_DN1143077_c0_g1	0.00	29.73	0.00	0.00	0.00	0.00	0.00	0.00	6.40	0.00
TRINITY_DN1143078_c0_g1	0.00	0.00	0.00	0.00	0.00	0.00	0.00	0.00	0.00	0.00
TRINITY_DN1143079_c0_g1	0.00	0.00	0.00	0.00	0.00	0.00	0.00	0.00	12.98	0.00
TRINITY_DN114307_c0_g1	0.00	0.00	0.00	0.00	0.00	0.00	0.00	0.00	0.00	0.00
TRINITY_DN114307_c0_g2	11.74	0.00	0.00	0.00	0.00	0.00	0.00	0.00	11.26	0.00
TRINITY_DN114307_c1_g1	0.00	7.72	0.00	0.00	6.85	0.00	0.00	0.00	6.24	0.00
TRINITY_DN114307_c2_g1	0.00	0.00	0.00	0.00	0.00	0.00	0.00	0.00	0.00	0.00
TRINITY_DN114307_c3_g1	0.00	0.00	0.00	0.00	0.00	0.00	0.00	0.00	0.00	0.00
TRINITY_DN114307_c3_g2	0.00	0.00	0.00	0.00	0.00	0.00	0.00	0.00	0.00	12.24
TRINITY_DN114307_c4_g1	0.00	15.13	0.00	0.00	0.00	0.00	0.00	0.00	4.38	10.73
TRINITY_DN114307_c5_g1	0.00	0.00	0.00	0.00	0.00	0.00	0.00	0.00	33.05	46.54
TRINITY_DN114307_c6_g1	0.00	0.00	0.00	0.00	0.00	0.00	0.00	0.00	0.00	0.00
TRINITY_DN114307_c7_g1	0.00	0.00	0.00	0.00	0.00	0.00	0.00	0.00	0.00	0.00
TRINITY_DN114307_c8_g1	0.00	0.00	0.00	12.37	0.00	0.00	0.00	0.00	0.00	0.00
TRINITY_DN1143080_c0_g1	0.00	0.00	0.00	0.00	0.00	0.00	0.00	0.00	10.21	0.00
TRINITY_DN1143081_c0_g1	0.00	0.00	0.00	0.00	0.00	0.00	0.00	0.00	4.54	4.37
TRINITY_DN1143082_c0_g1	17.97	0.00	0.00	0.00	0.00	0.00	0.00	0.00	0.00	0.00
TRINITY_DN1143085_c0_g1	0.00	0.00	0.00	0.00	0.00	0.00	0.00	0.00	0.00	0.00
TRINITY_DN1143086_c0_g1	0.00	0.00	0.00	0.00	8.40	0.00	0.00	0.00	0.00	0.00
TRINITY_DN1143089_c0_g1	0.00	4.79	0.00	0.00	0.00	0.00	0.00	0.00	0.00	3.90
TRINITY_DN1143090_c0_g1	18.61	0.00	0.00	0.00	0.00	0.00	24.00	0.00	0.00	16.85
TRINITY_DN1143091_c0_g1	0.00	0.00	0.00	0.00	0.00	0.00	0.00	0.00	0.00	0.00
TRINITY_DN1143093_c0_g1	0.00	0.00	0.00	0.00	0.00	0.00	0.00	0.00	0.00	0.00
TRINITY_DN1143094_c0_g1	8.23	0.00	0.00	0.00	0.00	0.00	0.00	0.00	0.00	0.00
TRINITY_DN1143095_c0_g1	0.00	0.00	0.00	0.00	0.00	0.00	0.00	0.00	0.00	0.00
TRINITY_DN1143096_c0_g1	0.00	0.00	0.00	0.00	0.00	0.00	0.00	0.00	0.00	0.00
TRINITY_DN1143099_c0_g1	0.00	0.00	0.00	3.05	0.00	0.00	0.00	0.00	0.00	2.80
TRINITY_DN114309_c0_g2	0.00	0.00	0.00	0.00	0.00	0.00	0.00	0.00	0.00	0.00
TRINITY_DN114309_c0_g3	0.00	0.00	0.00	0.00	18.07	0.00	0.00	0.00	0.00	0.00
TRINITY_DN114309_c0_g4	0.00	0.00	0.00	0.00	0.00	0.00	0.00	10.51	0.00	19.95
TRINITY_DN114309_c3_g1	0.00	2.62	2.43	0.00	0.00	8.35	2.87	0.00	0.00	2.68
TRINITY_DN114309_c4_g1	0.00	0.00	0.00	0.00	14.64	0.00	0.00	0.00	0.00	0.00
TRINITY_DN11430_c0_g1	29.39	41.89	31.76	25.06	13.47	26.74	53.25	15.91	74.32	70.36
TRINITY_DN11430_c0_g3	0.00	0.00	0.00	5.22	0.00	2.24	3.10	0.00	0.00	3.57
TRINITY_DN11430_c2_g1	0.00	0.00	0.00	0.00	0.00	0.00	0.00	0.00	0.00	49.59
TRINITY_DN11430_c4_g1	0.00	0.92	0.00	0.90	0.00	0.76	0.00	0.00	0.00	0.00
TRINITY_DN1143104_c0_g1	0.00	0.00	0.00	0.00	0.00	0.00	0.00	0.00	0.00	0.00
TRINITY_DN1143106_c0_g1	0.00	0.00	0.00	0.00	0.00	0.00	0.00	0.00	0.00	0.00
TRINITY_DN1143107_c0_g1	0.00	0.00	0.00	0.00	0.00	0.00	0.00	0.00	10.64	0.00
TRINITY_DN1143108_c0_g1	0.00	0.00	0.00	0.00	0.00	0.00	0.00	0.00	0.00	0.00
TRINITY_DN1143109_c0_g1	0.00	0.00	0.00	0.00	0.00	0.00	0.00	0.00	0.00	0.00
TRINITY_DN114310_c0_g1	26.93	20.88	24.77	0.00	20.02	2.39	11.86	17.09	2.86	38.92
TRINITY_DN114310_c0_g2	0.00	0.00	0.00	0.00	0.00	0.00	0.00	0.00	0.00	0.00
TRINITY_DN1143110_c0_g1	0.00	0.00	0.00	0.00	0.00	0.00	0.00	0.00	0.00	0.00
TRINITY_DN1143111_c0_g1	0.00	0.00	0.00	0.00	0.00	0.00	0.00	0.00	0.00	0.00
TRINITY_DN1143112_c0_g1	0.00	0.00	28.84	0.00	0.00	0.00	0.00	0.00	0.00	0.00
TRINITY_DN1143113_c0_g1	0.00	0.00	0.00	0.00	9.53	0.00	0.00	0.00	0.00	16.84
TRINITY_DN1143116_c0_g1	0.00	0.00	0.00	6.43	0.00	0.00	0.00	0.00	6.21	0.00
TRINITY_DN1143118_c0_g1	0.00	0.00	0.00	0.00	0.00	0.00	0.00	0.00	0.00	0.00
TRINITY_DN1143121_c0_g1	0.00	0.00	0.00	0.00	0.00	0.00	0.00	0.00	0.00	0.00
TRINITY_DN1143123_c0_g1	0.00	0.00	0.00	0.00	0.00	0.00	0.00	0.00	0.00	29.31
TRINITY_DN1143125_c0_g1	0.00	0.00	0.00	0.00	0.00	0.00	0.00	0.00	1.61	0.00
TRINITY_DN1143126_c0_g1	0.00	0.00	0.00	0.00	0.00	0.00	0.00	0.00	0.00	0.00
TRINITY_DN1143127_c0_g1	0.00	0.00	0.00	0.00	0.00	0.00	0.00	0.00	0.00	0.00
TRINITY_DN114312_c1_g1	0.00	0.00	0.00	6.66	0.00	0.00	0.00	0.00	0.00	0.00
TRINITY_DN1143130_c0_g1	0.00	10.21	0.00	0.00	0.00	0.00	0.00	0.00	0.00	0.00
TRINITY_DN1143131_c0_g1	0.00	3.43	0.00	0.00	0.00	0.00	0.00	3.07	0.00	0.00
TRINITY_DN1143132_c0_g1	0.00	0.00	0.00	0.00	6.94	0.00	0.00	0.00	0.00	0.00
TRINITY_DN1143133_c0_g1	0.00	0.00	0.00	0.00	0.00	0.00	0.00	0.00	0.00	0.00
TRINITY_DN1143134_c0_g1	0.00	0.00	0.00	0.00	0.00	0.00	0.00	0.00	0.00	0.00
TRINITY_DN1143135_c0_g1	0.00	0.00	0.00	5.52	0.00	0.00	0.00	0.00	0.00	0.00
TRINITY_DN1143136_c0_g1	0.00	0.00	0.00	7.28	0.00	0.00	0.00	0.00	0.00	0.00
TRINITY_DN1143138_c0_g1	0.00	0.00	0.00	0.00	0.00	0.00	0.00	0.00	0.00	0.00
TRINITY_DN1143139_c0_g1	0.00	0.00	0.00	0.00	7.32	0.00	0.00	0.00	0.00	25.84
TRINITY_DN114313_c0_g1	0.00	0.00	0.00	0.00	0.00	0.00	0.00	0.00	0.00	0.00
TRINITY_DN1143140_c0_g1	0.00	0.00	0.00	0.00	0.00	0.00	0.00	0.00	0.00	0.00
TRINITY_DN1143141_c0_g1	0.00	0.00	0.00	0.00	0.00	0.00	0.00	0.00	0.00	12.91
TRINITY_DN1143143_c0_g1	0.00	0.00	0.00	0.00	0.00	0.00	0.00	0.00	0.00	0.00
TRINITY_DN1143146_c0_g1	0.00	0.00	0.00	0.00	0.00	0.00	0.00	0.00	0.00	0.00
TRINITY_DN1143148_c0_g1	0.00	0.00	0.00	0.00	0.00	0.00	0.00	0.00	0.00	12.52
TRINITY_DN1143149_c0_g1	0.00	37.30	0.00	0.00	0.00	0.00	26.55	0.00	0.00	0.00
TRINITY_DN1143150_c0_g1	0.00	0.00	0.00	0.00	0.00	0.00	0.00	0.00	0.00	14.24
TRINITY_DN1143152_c0_g1	0.00	0.00	0.00	0.00	0.00	14.89	0.00	0.00	16.99	15.92
TRINITY_DN1143153_c0_g1	0.00	0.00	0.00	0.00	0.00	0.00	0.00	0.00	0.00	0.00
TRINITY_DN1143154_c0_g1	6.74	0.00	0.00	0.00	0.00	0.00	0.00	0.00	3.22	3.07
TRINITY_DN1143155_c0_g1	0.00	0.00	0.00	0.00	0.00	0.00	0.00	0.00	0.00	0.00
TRINITY_DN1143155_c1_g1	0.00	0.00	0.00	0.00	0.00	0.00	0.00	0.00	0.00	0.00
TRINITY_DN1143157_c0_g1	0.00	0.00	0.00	0.00	0.00	0.00	0.00	0.00	0.00	0.00
TRINITY_DN1143158_c0_g1	0.00	0.00	0.00	0.00	0.00	0.00	3.62	0.00	0.00	0.00
TRINITY_DN114315_c0_g1	0.00	4.28	0.00	3.14	6.63	2.70	0.00	0.00	11.01	7.33
TRINITY_DN114315_c0_g2	0.00	0.00	0.00	0.00	0.00	0.00	0.00	0.00	0.00	0.00
TRINITY_DN114315_c0_g3	0.00	0.00	0.00	0.00	0.00	0.00	0.00	0.00	0.00	0.00
TRINITY_DN114315_c0_g6	0.00	0.00	0.00	0.00	0.00	0.00	0.00	0.00	0.00	9.98
TRINITY_DN114315_c0_g7	0.00	13.60	0.00	0.00	0.00	0.00	0.00	0.00	0.00	0.00
TRINITY_DN114315_c1_g1	0.00	0.00	0.00	0.00	0.00	0.00	0.00	0.00	0.00	14.22
TRINITY_DN1143161_c0_g1	0.00	0.00	0.00	0.00	0.00	0.00	0.00	0.00	0.00	0.00
TRINITY_DN1143162_c0_g1	0.00	0.00	0.00	0.00	0.00	0.00	0.00	4.28	0.00	7.97
TRINITY_DN1143163_c0_g1	0.00	11.28	0.00	0.00	0.00	0.00	0.00	0.00	0.00	8.56
TRINITY_DN1143164_c0_g1	5.77	0.00	0.00	0.00	6.02	0.00	0.00	0.00	0.00	5.30
TRINITY_DN1143165_c0_g1	0.00	0.00	0.00	0.00	0.00	0.00	0.00	0.00	0.00	5.83
TRINITY_DN1143166_c0_g1	0.00	0.00	0.00	0.00	0.00	0.00	17.50	0.00	0.00	21.75
TRINITY_DN1143167_c0_g1	0.00	27.43	0.00	0.00	0.00	0.00	0.00	0.00	0.00	0.00
TRINITY_DN1143168_c0_g1	0.00	0.00	0.00	0.00	0.00	0.00	0.00	0.00	6.50	0.00
TRINITY_DN1143169_c0_g1	0.00	46.36	0.00	0.00	0.00	0.00	0.00	0.00	0.00	0.00
TRINITY_DN114316_c0_g1	0.00	0.00	0.00	0.00	0.00	0.00	23.61	0.00	0.00	0.00
TRINITY_DN114316_c1_g1	0.00	13.53	0.00	0.00	0.00	0.00	0.00	0.00	0.00	10.18
TRINITY_DN1143171_c0_g1	0.00	0.00	0.00	0.00	0.00	0.00	0.00	0.00	14.27	0.00
TRINITY_DN1143172_c0_g1	0.00	0.00	0.00	0.00	0.00	0.00	0.00	0.00	8.85	0.00
TRINITY_DN1143173_c0_g1	0.00	0.00	0.00	0.00	17.64	0.00	0.00	0.00	8.08	0.00
TRINITY_DN1143174_c0_g1	2.57	0.00	0.00	0.00	0.00	0.00	0.00	0.00	2.48	0.00
TRINITY_DN1143177_c0_g1	0.00	0.00	0.00	0.00	0.00	0.00	0.00	0.00	0.00	0.00
TRINITY_DN1143178_c0_g1	0.00	0.00	0.00	6.66	0.00	0.00	0.00	0.00	0.00	0.00
TRINITY_DN114317_c0_g1	16.24	0.00	16.39	0.00	0.00	0.00	0.00	0.00	0.00	29.46
TRINITY_DN1143180_c0_g1	0.00	0.00	0.00	0.00	0.00	0.00	0.00	0.00	0.00	6.26
TRINITY_DN1143181_c0_g1	0.00	0.00	0.00	10.76	0.00	0.00	14.46	0.00	10.64	10.18
TRINITY_DN1143186_c0_g1	0.00	0.00	12.83	0.00	0.00	0.00	0.00	0.00	0.00	0.00
TRINITY_DN1143187_c0_g1	0.00	0.00	0.00	0.00	0.00	0.00	0.00	0.00	24.40	0.00
TRINITY_DN1143188_c0_g1	0.00	0.00	0.00	0.00	0.00	0.00	0.00	0.00	0.00	0.00
TRINITY_DN114318_c0_g2	0.00	0.00	7.88	0.00	0.00	0.00	14.41	0.00	7.52	7.19
TRINITY_DN114318_c0_g3	3.03	21.33	0.00	0.00	27.65	0.00	0.00	0.00	8.05	0.00
TRINITY_DN1143190_c0_g1	0.00	0.00	0.00	0.00	0.00	0.00	0.00	0.00	0.00	0.00
TRINITY_DN1143192_c0_g1	0.00	0.00	0.00	0.00	0.00	0.00	0.00	0.00	0.00	0.00
TRINITY_DN1143196_c0_g1	0.00	0.00	0.00	0.00	5.58	4.61	13.32	0.00	5.07	0.00
TRINITY_DN1143197_c0_g1	0.00	0.00	0.00	0.00	0.00	0.00	0.00	0.00	0.00	0.00
TRINITY_DN1143198_c0_g1	0.00	0.00	0.00	0.00	0.00	0.00	0.00	0.00	0.00	0.00
TRINITY_DN114319_c0_g1	10.97	0.00	33.36	0.00	0.00	0.00	17.80	0.00	10.49	12.42
TRINITY_DN114319_c1_g1	0.00	0.00	0.00	4.93	0.00	9.34	0.00	0.00	10.35	0.00
TRINITY_DN114319_c2_g1	0.00	0.00	0.00	0.00	0.00	0.00	0.00	0.00	0.00	0.00
TRINITY_DN11431_c0_g1	12.01	9.17	12.31	6.23	0.00	0.00	0.00	0.00	12.45	29.23
TRINITY_DN11431_c0_g3	0.00	0.00	0.00	0.00	0.00	0.00	0.00	0.00	0.00	0.00
TRINITY_DN11431_c15_g1	0.00	27.59	0.00	0.00	0.00	0.00	0.00	0.00	0.00	0.00
TRINITY_DN11431_c6_g1	0.00	0.00	0.00	0.00	0.00	2.78	0.00	0.00	3.11	0.00
TRINITY_DN11431_c6_g2	2.87	22.58	0.00	17.44	8.92	9.42	0.00	0.00	4.91	6.85
TRINITY_DN11431_c6_g3	0.00	0.00	21.10	0.00	0.00	0.00	0.00	0.00	9.94	12.24
TRINITY_DN1143200_c0_g1	0.00	0.00	0.00	0.00	0.00	0.00	0.00	0.00	3.48	13.27
TRINITY_DN1143201_c0_g1	0.00	0.00	0.00	0.00	0.00	0.00	0.00	0.00	0.00	0.00
TRINITY_DN1143202_c0_g1	0.00	0.00	0.00	0.00	0.00	0.00	0.00	0.00	0.00	15.27
TRINITY_DN1143204_c0_g1	0.00	0.00	0.00	0.00	0.00	0.00	0.00	0.00	0.00	0.00
TRINITY_DN1143207_c0_g1	0.00	0.00	0.00	0.00	0.00	0.00	0.00	0.00	0.00	0.00
TRINITY_DN114320_c0_g1	0.00	0.00	0.00	0.00	0.00	0.00	0.00	0.00	0.00	0.00
TRINITY_DN1143210_c0_g1	0.00	0.00	0.00	0.00	0.00	0.00	0.00	0.00	7.62	0.00
TRINITY_DN1143211_c0_g1	0.00	0.00	0.00	0.00	0.00	0.00	0.00	0.00	0.00	0.00
TRINITY_DN1143212_c0_g1	0.00	0.00	0.00	0.00	0.00	0.00	0.00	0.00	0.00	0.00
TRINITY_DN1143214_c0_g1	0.00	0.00	0.00	0.00	0.00	0.00	0.00	0.00	9.46	9.09
TRINITY_DN1143215_c0_g1	0.00	0.00	0.00	0.00	0.00	0.00	0.00	0.00	0.00	0.00
TRINITY_DN1143216_c0_g1	0.00	0.00	0.00	0.00	0.00	0.00	0.00	0.00	0.00	0.00
TRINITY_DN1143219_c0_g1	0.00	0.00	0.00	0.00	0.00	0.00	0.00	0.00	0.00	0.00
TRINITY_DN1143220_c0_g1	0.00	9.22	0.00	0.00	0.00	0.00	0.00	0.00	0.00	0.00
TRINITY_DN1143222_c0_g1	3.66	0.00	0.00	0.00	0.00	0.00	0.00	0.00	0.00	0.00
TRINITY_DN1143223_c0_g1	0.00	0.00	0.00	0.00	0.00	0.00	0.00	0.00	0.00	27.53
TRINITY_DN1143224_c0_g1	0.00	0.00	0.00	0.00	0.00	0.00	0.00	0.00	0.00	0.00
TRINITY_DN1143226_c0_g1	0.00	0.00	0.00	0.00	0.00	0.00	0.00	0.00	0.00	0.00
TRINITY_DN1143229_c0_g1	0.00	0.00	0.00	0.00	0.00	0.00	0.00	0.00	0.00	0.00
TRINITY_DN114322_c2_g1	0.00	0.00	0.00	63.82	0.00	0.00	0.00	0.00	0.00	0.00
TRINITY_DN114322_c3_g1	0.00	0.00	0.00	0.00	0.00	0.00	0.00	0.00	0.00	0.00
TRINITY_DN1143231_c0_g1	0.00	0.00	0.00	0.00	0.00	0.00	0.00	0.00	0.00	0.00
TRINITY_DN1143235_c0_g1	0.00	0.00	0.00	0.00	0.00	0.00	0.00	0.00	0.00	0.00
TRINITY_DN1143237_c0_g1	0.00	0.00	0.00	0.00	0.00	0.00	0.00	0.00	0.00	13.80
TRINITY_DN1143238_c0_g1	0.00	0.00	0.00	0.00	0.00	0.00	0.00	0.00	0.00	0.00
TRINITY_DN114323_c0_g1	16.89	0.00	0.00	0.00	0.00	7.17	0.00	0.00	0.00	22.73
TRINITY_DN114323_c1_g1	6.20	0.00	0.00	0.00	3.25	0.00	0.00	17.73	0.00	2.82
TRINITY_DN114323_c1_g2	0.00	0.00	0.00	0.00	0.00	0.00	0.00	0.00	0.00	0.00
TRINITY_DN114323_c1_g3	0.00	0.00	0.00	0.00	0.00	0.00	0.00	0.00	0.00	0.00
TRINITY_DN1143242_c0_g1	0.00	5.43	0.00	0.00	2.66	0.00	0.00	0.00	0.00	6.89
TRINITY_DN1143243_c0_g1	0.00	0.00	0.00	0.00	0.00	0.00	0.00	0.00	0.00	0.00
TRINITY_DN1143247_c0_g1	0.00	0.00	0.00	0.00	0.00	0.00	0.00	2.92	2.88	2.73
TRINITY_DN1143248_c0_g1	0.00	0.00	4.29	0.00	0.00	0.00	10.51	0.00	0.00	0.00
TRINITY_DN114324_c0_g1	0.00	0.00	0.00	0.00	0.00	14.37	0.00	0.00	0.00	0.00
TRINITY_DN114324_c0_g2	0.00	0.00	0.00	0.00	0.00	0.00	0.00	0.00	0.00	0.00
TRINITY_DN114324_c0_g3	2.24	2.40	0.00	2.24	0.00	1.91	0.00	0.00	2.17	2.04
TRINITY_DN114324_c1_g1	0.00	3.97	0.00	28.17	0.00	0.00	0.00	0.00	0.00	6.58
TRINITY_DN114324_c1_g2	0.00	19.66	0.00	0.00	16.88	0.00	0.00	0.00	0.00	0.00
TRINITY_DN114324_c3_g2	22.11	13.43	0.00	0.00	34.32	0.00	0.00	10.63	0.00	60.68
TRINITY_DN114324_c4_g1	0.00	0.00	0.00	0.00	0.00	0.00	0.00	0.00	0.00	0.00
TRINITY_DN114324_c6_g1	0.00	0.00	0.00	0.00	0.00	0.00	0.00	0.00	0.00	0.00
TRINITY_DN114324_c7_g1	0.00	0.00	0.00	0.00	0.00	0.00	0.00	0.00	0.00	0.00
TRINITY_DN1143251_c0_g1	0.00	0.00	0.00	0.00	0.00	0.00	0.00	0.00	9.12	0.00
TRINITY_DN1143252_c0_g1	0.00	0.00	0.00	0.00	0.00	0.00	0.00	0.00	0.00	13.62
TRINITY_DN1143253_c0_g1	0.00	0.00	0.00	0.00	0.00	0.00	0.00	0.00	4.78	0.00
TRINITY_DN1143255_c0_g1	0.00	0.00	0.00	0.00	0.00	0.00	0.00	0.00	0.00	0.00
TRINITY_DN1143256_c0_g1	0.00	0.00	0.00	0.00	0.00	0.00	0.00	0.00	0.00	8.76
TRINITY_DN1143257_c0_g1	0.00	0.00	0.00	5.04	0.00	0.00	0.00	0.00	0.00	0.00
TRINITY_DN1143258_c0_g1	0.00	0.00	0.00	0.00	0.00	0.00	0.00	0.00	0.00	0.00
TRINITY_DN1143259_c0_g1	0.00	0.00	0.00	0.00	0.00	0.00	0.00	0.00	0.00	0.00
TRINITY_DN114325_c0_g1	0.00	0.00	0.00	0.00	0.00	0.00	0.00	0.00	0.00	0.00
TRINITY_DN1143260_c0_g1	0.00	0.00	0.00	0.00	0.00	0.00	0.00	0.00	0.00	0.00
TRINITY_DN1143261_c0_g1	0.00	0.00	0.00	0.00	34.09	0.00	14.27	0.00	0.00	0.00
TRINITY_DN1143262_c0_g1	0.00	0.00	0.00	0.00	0.00	0.00	0.00	0.00	0.00	0.00
TRINITY_DN1143263_c0_g1	0.00	0.00	0.00	0.00	0.00	0.00	0.00	0.00	9.57	0.00
TRINITY_DN1143264_c0_g1	13.46	0.00	0.00	0.00	0.00	0.00	0.00	0.00	0.00	0.00
TRINITY_DN1143267_c0_g1	0.00	0.00	0.00	0.00	0.00	0.00	0.00	0.00	0.00	0.00
TRINITY_DN1143268_c0_g1	0.00	0.00	0.00	0.00	0.00	0.00	0.00	0.00	0.00	0.00
TRINITY_DN114326_c0_g1	0.00	0.00	0.00	0.00	0.00	0.00	0.00	0.00	0.00	0.00
TRINITY_DN1143272_c0_g1	0.00	0.00	0.00	7.14	0.00	0.00	0.00	0.00	0.00	0.00
TRINITY_DN1143273_c0_g1	0.00	0.00	0.00	0.00	0.00	0.00	0.00	0.00	0.00	4.01
TRINITY_DN1143274_c0_g1	0.00	0.00	0.00	0.00	0.00	0.00	0.00	0.00	0.00	0.00
TRINITY_DN1143275_c0_g1	8.16	0.00	0.00	0.00	0.00	0.00	0.00	0.00	0.00	14.98
TRINITY_DN1143276_c0_g1	7.68	0.00	0.00	0.00	0.00	0.00	0.00	0.00	0.00	7.04
TRINITY_DN1143278_c0_g1	0.00	0.00	0.00	0.00	0.00	0.00	0.00	0.00	7.06	0.00
TRINITY_DN114327_c0_g1	4.04	8.60	8.01	2.02	6.37	8.62	21.19	3.93	9.79	38.74
TRINITY_DN114327_c0_g2	6.37	7.46	0.00	0.00	0.00	0.00	0.00	0.00	6.59	6.37
TRINITY_DN114327_c0_g3	0.00	0.00	0.00	0.00	0.00	0.00	18.96	0.00	0.00	13.20
TRINITY_DN114327_c0_g4	0.00	2.01	1.89	0.00	0.00	1.62	0.00	0.00	1.84	1.83
TRINITY_DN114327_c1_g1	0.00	0.00	0.00	0.00	0.00	0.00	0.00	0.00	0.00	0.00
TRINITY_DN114327_c2_g1	0.00	0.00	0.00	3.70	3.92	0.00	0.00	0.00	0.00	17.06
TRINITY_DN114327_c3_g1	0.00	0.00	0.00	0.00	0.00	0.00	0.00	0.00	0.00	0.00
TRINITY_DN114327_c4_g1	12.13	0.00	0.00	0.00	0.00	10.42	0.00	0.00	0.00	22.18
TRINITY_DN114327_c4_g2	0.00	0.00	0.00	13.31	0.00	0.00	0.00	0.00	0.00	0.00
TRINITY_DN114327_c4_g3	2.84	9.24	0.00	2.83	0.00	0.00	0.00	0.00	2.73	0.00
TRINITY_DN114327_c5_g1	0.00	0.00	7.65	7.42	0.00	0.00	0.00	0.00	0.00	6.94
TRINITY_DN1143280_c0_g1	0.00	0.00	0.00	0.00	0.00	0.00	0.00	0.00	0.00	0.00
TRINITY_DN1143281_c0_g1	0.00	0.00	0.00	0.00	0.00	0.00	0.00	9.22	0.00	0.00
TRINITY_DN1143284_c0_g1	0.00	0.00	0.00	0.00	0.00	0.00	0.00	0.00	0.00	11.20
TRINITY_DN1143285_c0_g1	0.00	39.32	0.00	0.00	0.00	0.00	0.00	0.00	0.00	0.00
TRINITY_DN1143288_c0_g1	0.00	0.00	0.00	0.00	0.00	0.00	0.00	0.00	0.00	0.00
TRINITY_DN114328_c0_g1	0.00	0.00	0.00	0.00	0.00	0.00	0.00	0.00	0.00	37.04
TRINITY_DN114328_c1_g1	0.00	0.00	0.00	12.19	0.00	0.00	0.00	0.00	0.00	0.00
TRINITY_DN1143292_c0_g1	0.00	0.00	0.00	0.00	0.00	0.00	0.00	0.00	0.00	18.28
TRINITY_DN1143294_c0_g1	0.00	0.00	0.00	0.00	0.00	13.47	0.00	0.00	30.60	0.00
TRINITY_DN1143295_c0_g1	5.19	0.00	5.20	5.10	0.00	0.00	0.00	0.00	4.92	0.00
TRINITY_DN1143298_c0_g1	0.00	0.00	0.00	0.00	0.00	0.00	0.00	0.00	0.00	0.00
TRINITY_DN11432_c0_g1	33.20	7.92	13.58	6.60	0.00	11.70	1.30	6.61	27.64	16.96
TRINITY_DN11432_c0_g2	5.62	0.00	0.00	18.22	1.19	2.87	0.00	0.00	33.22	9.68
TRINITY_DN11432_c0_g4	0.00	6.21	0.00	0.00	0.00	0.00	11.31	0.00	6.12	9.80
TRINITY_DN11432_c2_g1	0.00	0.00	0.00	0.00	0.00	2.30	3.18	0.26	2.58	4.89
TRINITY_DN11432_c2_g2	0.00	0.00	0.00	0.00	0.00	0.00	0.00	0.00	0.00	0.00
TRINITY_DN11432_c3_g1	5.90	6.42	0.00	0.00	3.10	0.00	3.79	5.75	0.00	0.00
TRINITY_DN11432_c5_g1	0.00	0.00	0.00	0.00	3.45	0.00	0.00	0.00	3.15	0.00
TRINITY_DN11432_c7_g1	6.78	16.00	0.00	0.00	0.00	0.00	0.00	0.00	6.44	0.00
TRINITY_DN11432_c8_g1	0.00	0.00	2.93	2.97	0.00	1.26	3.24	0.00	4.31	11.28
TRINITY_DN1143300_c0_g1	0.00	0.00	0.00	0.00	0.00	0.00	0.00	0.00	3.05	0.00
TRINITY_DN1143301_c0_g1	0.00	9.62	0.00	0.00	0.00	0.00	0.00	0.00	0.00	0.00
TRINITY_DN1143303_c0_g1	0.00	0.00	0.00	0.00	0.00	0.00	0.00	0.00	0.00	0.00
TRINITY_DN1143305_c0_g1	0.00	4.91	0.00	0.00	0.00	0.00	5.37	8.56	0.00	7.97
TRINITY_DN1143306_c0_g1	0.00	0.00	0.00	0.00	0.00	0.00	0.00	0.00	0.00	4.16
TRINITY_DN1143307_c0_g1	0.00	0.00	0.00	0.00	0.00	0.00	0.00	0.00	7.62	0.00
TRINITY_DN114330_c0_g1	0.00	0.00	0.00	0.00	0.00	0.00	0.00	0.00	0.00	0.00
TRINITY_DN1143310_c0_g1	0.00	0.00	0.00	0.00	0.00	0.00	0.00	0.00	0.00	8.51
TRINITY_DN1143312_c0_g1	0.00	0.00	0.00	0.00	0.00	0.00	0.00	0.00	0.00	0.00
TRINITY_DN1143313_c0_g1	0.00	0.00	0.00	0.00	0.00	0.00	5.98	0.00	9.17	8.84
TRINITY_DN1143314_c0_g1	0.00	0.00	0.00	0.00	0.00	0.00	0.00	0.00	6.10	0.00
TRINITY_DN1143315_c0_g1	0.00	0.00	0.00	0.00	0.00	0.00	0.00	0.00	0.00	0.00
TRINITY_DN1143317_c0_g1	0.00	0.00	0.00	0.00	0.00	0.00	0.00	0.00	0.00	0.00
TRINITY_DN1143318_c0_g1	0.00	0.00	0.00	0.00	0.00	0.00	0.00	0.00	0.00	0.00
TRINITY_DN1143319_c0_g1	0.00	20.34	0.00	0.00	0.00	0.00	10.93	0.00	0.00	0.00
TRINITY_DN1143321_c0_g1	0.00	0.00	0.00	0.00	0.00	0.00	0.00	0.00	0.00	0.00
TRINITY_DN1143323_c0_g1	0.00	0.00	0.00	0.00	15.61	0.00	0.00	0.00	0.00	0.00
TRINITY_DN1143327_c0_g1	0.00	0.00	0.00	0.00	0.00	0.00	0.00	0.00	0.00	0.00
TRINITY_DN1143329_c0_g1	0.00	0.00	0.00	0.00	0.00	0.00	0.00	0.00	0.00	0.00
TRINITY_DN114332_c0_g1	0.00	0.00	0.00	0.00	0.00	0.00	0.00	0.00	10.06	19.44
TRINITY_DN114332_c1_g1	0.00	16.20	2.97	8.88	3.13	5.10	17.76	11.93	15.97	74.92
TRINITY_DN114332_c2_g2	0.00	0.00	0.00	0.00	0.00	0.00	0.00	0.00	8.85	0.00
TRINITY_DN114332_c4_g1	8.12	9.73	0.00	0.00	0.00	7.06	41.73	0.00	7.81	22.36
TRINITY_DN1143330_c0_g1	0.00	0.00	0.00	0.00	0.00	0.00	0.00	0.00	0.00	0.00
TRINITY_DN1143331_c0_g1	0.00	4.14	0.00	0.00	0.00	0.00	0.00	0.00	3.05	2.91
TRINITY_DN1143333_c0_g1	0.00	0.00	0.00	0.00	0.00	0.00	0.00	0.00	0.00	0.00
TRINITY_DN1143335_c0_g1	0.00	0.00	0.00	0.00	0.00	0.00	0.00	0.00	18.70	0.00
TRINITY_DN1143336_c0_g1	0.00	0.00	0.00	0.00	0.00	0.00	0.00	0.00	0.00	46.16
TRINITY_DN1143338_c0_g1	0.00	0.00	0.00	0.00	0.00	0.00	0.00	0.00	0.00	0.00
TRINITY_DN114333_c1_g1	0.00	21.84	0.00	0.00	0.00	31.16	23.82	0.00	0.00	0.00
TRINITY_DN114333_c2_g2	10.82	0.00	0.00	0.00	0.00	0.00	0.00	0.00	20.70	9.91
TRINITY_DN114333_c3_g1	8.93	3.24	0.00	2.96	0.00	2.55	14.21	0.00	2.86	0.00
TRINITY_DN114333_c5_g1	0.00	0.00	0.00	0.00	0.00	0.00	0.00	0.00	0.00	0.00
TRINITY_DN1143340_c0_g1	0.00	0.00	0.00	0.00	0.00	0.00	0.00	0.00	0.00	0.00
TRINITY_DN1143342_c0_g1	3.42	7.53	0.00	0.00	0.00	0.00	0.00	6.69	6.55	0.00
TRINITY_DN1143349_c0_g1	0.00	0.00	0.00	0.00	0.00	0.00	0.00	0.00	18.90	35.34
TRINITY_DN114334_c0_g1	9.71	11.81	0.00	5.27	0.00	0.00	2.02	1.70	0.00	0.00
TRINITY_DN1143350_c0_g1	0.00	0.00	0.00	0.00	0.00	0.00	0.00	0.00	0.00	8.98
TRINITY_DN1143351_c0_g1	0.00	0.00	0.00	0.00	0.00	0.00	0.00	0.00	0.00	0.00
TRINITY_DN1143353_c0_g1	0.00	0.00	0.00	0.00	0.00	0.00	0.00	0.00	0.00	0.00
TRINITY_DN1143354_c0_g1	0.00	0.00	0.00	0.00	0.00	0.00	0.00	0.00	3.00	0.00
TRINITY_DN1143356_c0_g1	0.00	39.32	0.00	0.00	0.00	0.00	0.00	0.00	0.00	0.00
TRINITY_DN1143357_c0_g1	0.00	0.00	0.00	0.00	0.00	3.98	0.00	0.00	8.81	0.00
TRINITY_DN1143359_c0_g1	0.00	0.00	0.00	0.00	0.00	0.00	0.00	0.00	0.00	0.00
TRINITY_DN1143360_c0_g1	0.00	11.26	0.00	0.00	0.00	0.00	0.00	0.00	0.00	0.00
TRINITY_DN1143362_c0_g1	9.42	0.00	0.00	0.00	9.80	0.00	0.00	0.00	9.01	0.00
TRINITY_DN1143363_c0_g1	0.00	0.00	0.00	0.00	0.00	0.00	0.00	0.00	0.00	4.84
TRINITY_DN1143364_c0_g1	0.00	0.00	0.00	0.00	0.00	0.00	0.00	0.00	0.00	12.91
TRINITY_DN1143365_c0_g1	15.14	0.00	15.24	0.00	15.61	12.82	12.04	0.00	29.02	0.00
TRINITY_DN1143366_c0_g1	0.00	7.09	0.00	0.00	0.00	2.77	0.00	0.00	0.00	0.00
TRINITY_DN1143368_c0_g1	0.00	0.00	0.00	0.00	0.00	0.00	0.00	0.00	0.00	0.00
TRINITY_DN1143369_c0_g1	0.00	0.00	0.00	0.00	0.00	0.00	0.00	0.00	0.00	0.00
TRINITY_DN114336_c0_g1	24.45	10.88	0.00	0.00	4.73	0.00	8.79	13.33	0.00	0.00
TRINITY_DN114336_c0_g2	5.95	39.87	0.00	18.30	0.00	14.40	24.71	0.00	21.49	47.61
TRINITY_DN1143371_c0_g1	0.00	0.00	0.00	0.00	0.00	0.00	0.00	0.00	0.00	0.00
TRINITY_DN1143372_c0_g1	0.00	0.00	0.00	0.00	0.00	0.00	0.00	0.00	0.00	0.00
TRINITY_DN1143374_c0_g1	0.00	0.00	0.00	0.00	0.00	0.00	0.00	0.00	0.00	8.82
TRINITY_DN1143375_c0_g1	10.81	0.00	0.00	0.00	0.00	0.00	0.00	0.00	0.00	0.00
TRINITY_DN1143376_c0_g1	5.85	3.18	0.00	0.00	3.07	0.00	3.48	0.00	2.81	0.00
TRINITY_DN1143377_c0_g1	7.27	0.00	0.00	0.00	0.00	0.00	0.00	0.00	0.00	0.00
TRINITY_DN1143379_c0_g1	0.00	0.00	0.00	0.00	0.00	0.00	0.00	0.00	0.00	0.00
TRINITY_DN114337_c0_g2	0.00	0.00	0.00	0.00	0.00	0.00	0.00	0.00	0.00	0.00
TRINITY_DN114337_c0_g3	0.00	0.00	0.00	0.00	0.00	0.00	0.00	0.00	0.00	0.00
TRINITY_DN114337_c2_g1	0.00	0.00	0.00	0.00	0.00	0.00	0.00	0.00	0.00	0.00
TRINITY_DN114337_c4_g1	0.00	0.00	0.00	0.00	17.92	0.00	0.00	0.00	0.00	31.52
TRINITY_DN1143380_c0_g1	0.00	0.00	0.00	9.34	0.00	0.00	0.00	0.00	18.34	0.00
TRINITY_DN1143381_c0_g1	0.00	0.00	0.00	0.00	0.00	0.00	0.00	0.00	7.53	7.26
TRINITY_DN1143383_c0_g1	0.00	0.00	0.00	0.00	0.00	0.00	0.00	0.00	0.00	0.00
TRINITY_DN1143384_c0_g1	0.00	0.00	0.00	0.00	0.00	0.00	0.00	0.00	0.00	9.50
TRINITY_DN1143386_c0_g1	0.00	0.00	0.00	0.00	0.00	0.00	0.00	0.00	0.00	0.00
TRINITY_DN1143388_c0_g1	1.60	0.00	0.00	0.00	0.00	0.00	0.00	0.00	0.00	0.00
TRINITY_DN1143389_c0_g1	0.00	0.00	0.00	0.00	50.17	0.00	0.00	0.00	0.00	7.37
TRINITY_DN114338_c0_g1	9.89	16.89	0.00	0.00	0.00	0.00	3.62	0.00	0.00	4.53
TRINITY_DN1143391_c0_g2	0.00	8.73	0.00	21.63	0.00	6.38	0.00	0.00	12.89	0.00
TRINITY_DN1143394_c0_g1	9.33	0.00	9.28	4.66	4.92	3.98	5.47	0.00	6.75	8.48
TRINITY_DN1143396_c0_g1	0.00	0.00	0.00	0.00	0.00	0.00	0.00	0.00	0.00	0.00
TRINITY_DN1143397_c0_g1	0.00	0.00	0.00	0.00	0.00	0.00	0.00	0.00	0.00	0.00
TRINITY_DN1143399_c0_g1	13.78	0.00	0.00	0.00	0.00	0.00	0.00	0.00	13.28	0.00
TRINITY_DN114339_c0_g1	0.00	0.00	0.00	0.00	0.00	0.00	0.00	0.00	0.00	0.00
TRINITY_DN11433_c0_g2	14.13	22.07	0.00	0.00	0.00	0.00	0.00	0.00	0.00	19.47
TRINITY_DN11433_c0_g3	0.00	0.00	7.05	13.70	0.00	0.00	8.86	13.73	6.63	38.11
TRINITY_DN11433_c2_g1	0.00	0.00	0.00	0.00	0.00	0.00	0.00	0.00	12.67	0.00
TRINITY_DN11433_c2_g2	0.00	0.00	0.00	0.00	0.00	0.00	0.00	0.00	0.00	23.57
TRINITY_DN11433_c2_g3	0.00	0.00	0.00	0.00	0.00	0.00	0.00	0.00	0.00	0.00
TRINITY_DN11433_c3_g1	0.00	0.00	0.00	0.00	20.34	0.00	0.00	0.00	0.00	36.03
TRINITY_DN1143400_c0_g1	0.00	0.00	0.00	0.00	0.00	0.00	0.00	0.00	6.53	0.00
TRINITY_DN1143401_c0_g1	0.00	0.00	0.00	0.00	7.36	6.14	0.00	0.00	0.00	6.49
TRINITY_DN1143403_c0_g1	0.00	0.00	0.00	0.00	0.00	0.00	9.22	0.00	0.00	0.00
TRINITY_DN1143404_c0_g1	0.00	0.00	0.00	0.00	0.00	0.00	0.00	0.00	0.00	0.00
TRINITY_DN1143409_c0_g1	0.00	0.00	0.00	0.00	0.00	0.00	0.00	0.00	0.00	0.00
TRINITY_DN114340_c0_g1	0.00	0.00	0.00	0.00	0.00	0.00	0.00	0.00	0.00	8.37
TRINITY_DN1143410_c0_g1	0.00	0.00	9.44	0.00	0.00	0.00	0.00	0.00	0.00	0.00
TRINITY_DN1143416_c0_g1	0.00	0.00	0.00	0.00	19.61	0.00	0.00	0.00	0.00	0.00
TRINITY_DN1143418_c0_g1	0.00	0.00	0.00	0.00	0.00	0.00	0.00	0.00	0.00	5.89
TRINITY_DN1143419_c0_g1	0.00	0.00	0.00	0.00	0.00	0.00	0.00	0.00	0.00	0.00
TRINITY_DN1143421_c0_g1	0.00	0.00	0.00	3.50	0.00	0.00	8.54	0.00	0.00	6.44
TRINITY_DN1143422_c0_g1	0.00	0.00	0.00	9.80	0.00	0.00	0.00	0.00	0.00	0.00
TRINITY_DN1143423_c0_g1	0.00	14.28	0.00	0.00	0.00	0.00	0.00	0.00	22.51	21.49
TRINITY_DN1143424_c0_g1	0.00	0.00	0.00	0.00	0.00	0.00	0.00	0.00	0.00	0.00
TRINITY_DN1143425_c0_g1	5.25	0.00	0.00	0.00	0.00	0.00	0.00	2.56	0.00	0.00
TRINITY_DN1143426_c0_g1	0.00	0.00	0.00	0.00	0.00	0.00	0.00	0.00	0.00	0.00
TRINITY_DN1143427_c0_g1	0.00	0.00	0.00	0.00	0.00	0.00	0.00	0.00	0.00	0.00
TRINITY_DN114342_c0_g1	0.00	0.00	0.00	0.00	0.00	0.00	0.00	0.00	0.00	3.42
TRINITY_DN114342_c3_g1	0.00	0.00	0.00	0.00	0.00	0.00	0.00	0.00	0.00	0.00
TRINITY_DN114342_c4_g1	0.00	0.00	0.00	0.00	0.00	0.00	0.00	0.00	0.00	0.00
TRINITY_DN114342_c5_g1	0.00	0.00	0.00	0.00	0.00	0.00	0.00	0.00	0.00	0.00
TRINITY_DN1143431_c0_g1	0.00	0.00	0.00	0.00	0.00	0.00	0.00	0.00	0.00	0.00
TRINITY_DN1143434_c0_g1	0.00	0.00	0.00	0.00	0.00	0.00	0.00	0.00	0.00	0.00
TRINITY_DN1143436_c0_g1	0.00	0.00	0.00	0.00	0.00	0.00	0.00	0.00	0.00	0.00
TRINITY_DN1143438_c0_g1	0.00	0.00	0.00	13.27	0.00	0.00	0.00	0.00	0.00	0.00
TRINITY_DN1143439_c0_g1	0.00	0.00	0.00	0.00	0.00	0.00	0.00	0.00	0.00	0.00
TRINITY_DN1143440_c0_g1	0.00	0.00	0.00	14.22	0.00	0.00	0.00	0.00	0.00	0.00
TRINITY_DN1143442_c0_g1	0.00	0.00	0.00	0.00	0.00	0.00	0.00	0.00	0.00	12.16
TRINITY_DN1143444_c0_g1	0.00	0.00	0.00	0.00	0.00	0.00	0.00	0.00	0.00	0.00
TRINITY_DN1143446_c0_g1	0.00	0.00	0.00	0.00	0.00	0.00	0.00	0.00	0.00	29.46
TRINITY_DN1143448_c0_g1	0.00	0.00	0.00	0.00	0.00	0.00	0.00	0.00	0.00	6.32
TRINITY_DN1143449_c0_g1	0.00	0.00	0.00	0.00	0.00	0.00	0.00	0.00	0.00	0.00
TRINITY_DN114344_c0_g1	0.00	0.00	0.00	0.00	0.00	0.00	0.00	0.00	0.00	0.00
TRINITY_DN1143451_c0_g1	0.00	0.00	0.00	0.00	0.00	0.00	0.00	0.00	0.00	0.00
TRINITY_DN1143453_c0_g1	0.00	0.00	12.47	0.00	0.00	0.00	0.00	0.00	0.00	0.00
TRINITY_DN1143455_c0_g1	7.33	0.00	0.00	7.21	0.00	0.00	18.75	0.00	0.00	6.74
TRINITY_DN1143456_c0_g1	0.00	0.00	0.00	0.00	0.00	0.00	0.00	0.00	0.00	0.00
TRINITY_DN1143457_c0_g1	0.00	0.00	0.00	0.00	0.00	0.00	0.00	0.00	0.00	0.00
TRINITY_DN1143458_c0_g1	0.00	0.00	15.52	0.00	0.00	0.00	0.00	0.00	0.00	14.00
TRINITY_DN1143459_c0_g1	3.97	0.00	0.00	0.00	0.00	0.00	0.00	0.00	0.00	0.00
TRINITY_DN114345_c0_g1	0.00	0.00	0.00	0.00	0.00	0.00	0.00	0.00	14.54	14.01
TRINITY_DN114345_c1_g1	0.00	0.00	6.29	0.00	0.00	16.69	0.00	0.00	0.00	0.00
TRINITY_DN114345_c2_g1	3.70	11.43	1.47	1.49	8.64	5.04	8.28	3.56	14.54	41.74
TRINITY_DN1143462_c0_g1	0.00	0.00	0.00	2.47	0.00	4.23	0.00	0.00	7.16	0.00
TRINITY_DN1143465_c0_g1	0.00	8.62	0.00	0.00	0.00	0.00	0.00	0.00	0.00	3.53
TRINITY_DN1143466_c0_g1	0.00	7.88	0.00	0.00	0.00	0.00	25.48	0.00	0.00	0.00
TRINITY_DN1143467_c0_g1	0.00	0.00	0.00	0.00	0.00	0.00	0.00	0.00	12.11	0.00
TRINITY_DN1143468_c0_g1	0.00	0.00	0.00	0.00	0.00	0.00	0.00	0.00	0.00	0.00
TRINITY_DN1143469_c0_g1	0.00	0.00	0.00	0.00	0.00	0.00	0.00	0.00	0.00	0.00
TRINITY_DN114346_c0_g1	0.00	1.90	0.00	0.00	0.00	3.20	0.00	0.00	0.00	1.78
TRINITY_DN114346_c0_g2	0.00	0.00	0.00	0.00	1.60	0.00	0.00	0.00	1.46	6.86
TRINITY_DN114346_c1_g1	0.00	9.39	0.00	0.00	0.00	0.00	5.13	0.00	0.00	0.00
TRINITY_DN1143472_c0_g1	0.00	0.00	0.00	0.00	0.00	0.00	0.00	0.00	0.00	0.00
TRINITY_DN1143473_c0_g1	0.00	0.00	0.00	0.00	0.00	0.00	0.00	0.00	0.00	7.66
TRINITY_DN1143476_c0_g1	0.00	0.00	0.00	0.00	0.00	0.00	0.00	0.00	0.00	0.00
TRINITY_DN1143477_c0_g1	0.00	0.00	0.00	0.00	0.00	0.00	0.00	0.00	0.00	0.00
TRINITY_DN1143478_c0_g1	14.36	0.00	0.00	0.00	0.00	0.00	0.00	0.00	0.00	0.00
TRINITY_DN1143479_c0_g1	0.00	0.00	0.00	10.54	0.00	0.00	0.00	0.00	0.00	4.92
TRINITY_DN114347_c0_g2	0.00	0.00	0.00	0.00	0.00	0.00	0.00	0.00	13.92	0.00
TRINITY_DN1143481_c0_g1	0.00	0.00	0.00	0.00	0.00	0.00	0.00	0.00	0.00	0.00
TRINITY_DN1143482_c0_g1	0.00	0.00	8.10	0.00	0.00	0.00	0.00	0.00	0.00	7.34
TRINITY_DN1143483_c0_g1	0.00	0.00	9.60	0.00	0.00	8.21	12.28	0.00	0.00	0.00
TRINITY_DN1143485_c0_g1	0.00	0.00	0.00	0.00	0.00	0.00	0.00	0.00	0.00	0.00
TRINITY_DN1143488_c0_g1	0.00	0.00	0.00	0.00	0.00	0.00	0.00	0.00	14.33	0.00
TRINITY_DN1143489_c0_g1	0.00	0.00	0.00	0.00	0.00	0.00	0.00	0.00	0.00	0.00
TRINITY_DN114348_c0_g1	0.00	3.12	0.00	0.00	0.00	0.00	0.00	0.00	0.00	1.35
TRINITY_DN114348_c0_g3	0.00	0.00	18.12	0.00	0.00	0.00	0.00	0.00	0.00	0.00
TRINITY_DN114348_c1_g1	1.47	0.93	0.00	0.00	0.00	3.21	4.85	2.64	1.96	5.50
TRINITY_DN114348_c1_g2	0.00	0.00	0.00	0.00	0.00	0.00	0.00	0.00	0.00	0.00
TRINITY_DN114348_c1_g3	0.00	0.00	0.00	0.00	0.00	0.00	0.00	0.00	0.00	0.00
TRINITY_DN114348_c2_g1	0.00	0.00	0.00	0.00	0.00	0.00	0.00	0.00	0.00	0.00
TRINITY_DN1143491_c0_g1	0.00	0.00	0.00	0.00	0.00	0.00	0.00	0.00	0.00	0.00
TRINITY_DN1143494_c0_g1	4.58	10.36	4.60	0.00	14.38	0.00	28.32	0.00	13.08	17.05
TRINITY_DN1143496_c0_g1	0.00	0.00	0.00	0.00	0.00	0.00	0.00	0.00	0.00	0.00
TRINITY_DN1143498_c0_g1	0.00	0.00	0.00	0.00	0.00	0.00	0.00	0.00	0.00	0.00
TRINITY_DN1143499_c0_g1	0.00	4.14	0.00	3.69	0.00	0.00	0.00	0.00	3.56	6.80
TRINITY_DN114349_c0_g1	0.00	0.00	0.00	0.00	0.00	0.00	0.00	0.00	0.00	0.00
TRINITY_DN114349_c2_g2	0.00	0.00	0.00	0.00	0.00	0.00	0.00	0.00	0.00	0.00
TRINITY_DN11434_c0_g2	145.72	136.34	65.57	54.16	117.08	68.52	21.10	15.29	420.71	850.98
TRINITY_DN11434_c0_g3	19.38	23.76	10.76	6.04	10.22	6.63	9.33	5.01	16.42	14.45
TRINITY_DN11434_c0_g4	186.01	183.14	119.38	105.35	101.66	97.89	224.58	83.03	515.70	410.01
TRINITY_DN11434_c1_g2	35.18	37.58	5.05	33.10	8.76	3.60	29.08	4.11	69.25	34.27
TRINITY_DN11434_c3_g1	84.13	37.32	43.01	92.16	27.30	45.05	136.35	54.17	129.40	161.33
TRINITY_DN1143500_c0_g1	0.00	0.00	0.00	0.00	0.00	0.00	0.00	0.00	0.00	16.70
TRINITY_DN1143502_c0_g1	0.00	0.00	0.00	0.00	0.00	0.00	0.00	0.00	7.45	14.37
TRINITY_DN1143503_c0_g1	0.00	0.00	0.00	0.00	0.00	0.00	0.00	0.00	0.00	0.00
TRINITY_DN1143508_c0_g1	0.00	0.00	0.00	31.92	0.00	0.00	0.00	0.00	16.05	0.00
TRINITY_DN1143509_c0_g1	0.00	0.00	0.00	0.00	0.00	7.79	0.00	8.79	0.00	0.00
TRINITY_DN114350_c1_g1	0.00	0.00	0.00	0.00	0.00	0.00	0.00	0.00	0.00	0.00
TRINITY_DN1143510_c0_g1	0.00	0.00	0.00	4.80	5.10	0.00	12.09	0.00	0.00	4.47
TRINITY_DN1143514_c0_g1	0.00	0.00	0.00	0.00	0.00	0.00	0.00	0.00	0.00	0.00
TRINITY_DN1143515_c0_g1	0.00	0.00	0.00	0.00	0.00	0.00	40.15	0.00	7.45	28.74
TRINITY_DN1143516_c0_g1	0.00	10.61	8.92	0.00	0.00	0.00	0.00	0.00	0.00	40.43
TRINITY_DN114351_c0_g1	0.00	0.00	0.00	0.00	0.00	0.00	0.00	0.00	0.00	13.76
TRINITY_DN114351_c0_g2	0.00	0.00	0.00	0.00	0.00	0.00	0.00	0.00	0.00	0.00
TRINITY_DN114351_c1_g1	11.66	0.00	0.00	0.00	0.00	0.00	0.00	0.00	0.00	0.00
TRINITY_DN114351_c3_g1	0.00	0.00	0.00	0.00	0.00	0.00	0.00	0.00	0.00	0.00
TRINITY_DN114351_c4_g1	0.00	0.00	0.00	0.00	0.00	0.00	0.00	0.00	0.00	0.00
TRINITY_DN1143522_c0_g1	0.00	0.00	0.00	4.40	0.00	0.00	0.00	0.00	8.49	0.00
TRINITY_DN1143524_c0_g1	0.00	0.00	0.00	0.00	0.00	0.00	0.00	0.00	0.00	0.00
TRINITY_DN1143525_c0_g1	0.00	0.00	0.00	0.00	0.00	0.00	0.00	0.00	0.00	0.00
TRINITY_DN1143527_c0_g1	9.69	3.54	12.87	3.20	10.17	2.76	23.26	3.15	0.00	26.47
TRINITY_DN1143528_c0_g1	0.00	0.00	0.00	0.00	0.00	0.00	0.00	0.00	0.00	0.00
TRINITY_DN114352_c0_g1	0.00	0.00	0.00	0.00	0.00	0.00	0.00	0.00	16.05	16.74
TRINITY_DN114352_c1_g1	0.00	0.00	23.45	0.00	0.00	0.00	0.00	0.00	11.10	31.80
TRINITY_DN114352_c3_g1	0.00	0.00	0.00	0.00	0.00	22.85	0.00	0.00	25.76	13.27
TRINITY_DN1143530_c0_g1	0.00	0.00	0.00	0.00	0.00	0.00	0.00	0.00	0.00	0.00
TRINITY_DN1143531_c0_g1	0.00	0.00	0.00	0.00	0.00	0.00	0.00	0.00	0.00	0.00
TRINITY_DN1143532_c0_g1	0.00	0.00	0.00	0.00	0.00	0.00	0.00	0.00	0.00	0.00
TRINITY_DN1143533_c0_g1	0.00	0.00	0.00	0.00	0.00	0.00	0.00	0.00	0.00	3.64
TRINITY_DN1143534_c0_g1	0.00	13.43	0.00	0.00	0.00	0.00	0.00	0.00	0.00	0.00
TRINITY_DN1143535_c0_g1	0.00	0.00	0.00	0.00	0.00	0.00	0.00	0.00	9.51	0.00
TRINITY_DN1143536_c0_g1	0.00	0.00	0.00	0.00	13.84	0.00	0.00	0.00	0.00	0.00
TRINITY_DN1143537_c0_g1	0.00	0.00	0.00	0.00	0.00	0.00	0.00	0.00	0.00	0.00
TRINITY_DN1143539_c0_g1	0.00	0.00	0.00	0.00	0.00	0.00	0.00	0.00	0.00	0.00
TRINITY_DN114353_c0_g1	0.00	0.00	0.00	0.00	15.35	0.00	0.00	0.00	0.00	13.54
TRINITY_DN1143540_c0_g1	0.00	0.00	0.00	0.00	0.00	0.00	21.45	0.00	0.00	0.00
TRINITY_DN1143544_c0_g1	0.00	13.43	0.00	0.00	0.00	0.00	0.00	10.63	0.00	0.00
TRINITY_DN1143546_c0_g1	3.80	0.00	0.00	0.00	0.00	0.00	0.00	0.00	0.00	19.63
TRINITY_DN1143547_c0_g1	0.00	8.96	0.00	7.38	0.00	0.00	9.61	0.00	0.00	0.00
TRINITY_DN1143548_c0_g1	0.00	0.00	0.00	0.00	0.00	0.00	0.00	0.00	0.00	0.00
TRINITY_DN1143549_c0_g1	0.00	10.47	0.00	0.00	0.00	0.00	0.00	0.00	8.30	0.00
TRINITY_DN114354_c0_g1	0.00	0.00	0.00	0.00	0.00	0.00	0.00	0.00	0.00	0.00
TRINITY_DN114354_c0_g2	0.00	5.24	0.00	0.00	7.64	0.00	0.00	0.00	0.00	5.19
TRINITY_DN1143550_c0_g1	0.00	0.00	0.00	0.00	0.00	0.00	0.00	0.00	6.99	0.00
TRINITY_DN1143554_c0_g1	8.24	19.78	0.00	0.00	0.00	0.00	0.00	0.00	0.00	0.00
TRINITY_DN1143555_c0_g1	0.00	0.00	0.00	0.00	0.00	0.00	0.00	0.00	0.00	0.00
TRINITY_DN1143556_c0_g1	0.00	0.00	0.00	0.00	0.00	0.00	0.00	0.00	0.00	0.00
TRINITY_DN1143558_c0_g1	0.00	50.93	0.00	0.00	0.00	0.00	0.00	0.00	0.00	0.00
TRINITY_DN1143560_c0_g1	0.00	0.00	0.00	0.00	0.00	4.82	0.00	0.00	5.29	5.11
TRINITY_DN1143561_c0_g1	14.12	0.00	0.00	0.00	0.00	0.00	0.00	0.00	0.00	0.00
TRINITY_DN1143562_c0_g1	0.00	0.00	0.00	0.00	0.00	0.00	0.00	0.00	18.14	0.00
TRINITY_DN1143563_c0_g1	4.42	0.00	0.00	0.00	2.33	3.78	7.75	0.00	2.14	0.00
TRINITY_DN1143566_c0_g1	8.20	0.00	8.31	0.00	0.00	0.00	0.00	0.00	0.00	0.00
TRINITY_DN114356_c0_g1	0.00	17.51	14.63	0.00	0.00	0.00	37.91	0.00	13.92	0.00
TRINITY_DN1143571_c0_g1	0.00	0.00	0.00	0.00	14.39	23.72	0.00	0.00	0.00	0.00
TRINITY_DN1143572_c0_g1	0.00	0.00	0.00	0.00	0.00	0.00	0.00	0.00	8.05	3.86
TRINITY_DN1143573_c0_g1	0.00	0.00	0.00	0.00	0.00	0.00	0.00	0.00	0.00	4.99
TRINITY_DN1143574_c0_g1	17.48	0.00	0.00	0.00	17.92	0.00	0.00	0.00	0.00	0.00
TRINITY_DN1143576_c0_g1	12.76	0.00	0.00	0.00	0.00	0.00	0.00	0.00	0.00	0.00
TRINITY_DN1143577_c0_g1	0.00	0.00	0.00	0.00	0.00	0.00	0.00	0.00	0.00	0.00
TRINITY_DN114357_c0_g1	10.90	0.00	0.00	0.00	0.00	0.00	0.00	0.00	0.00	0.00
TRINITY_DN114357_c0_g2	0.00	0.00	0.00	0.00	0.00	0.00	0.00	0.00	14.91	0.00
TRINITY_DN1143580_c0_g1	0.00	0.00	0.00	0.00	0.00	0.00	0.00	0.00	0.00	0.00
TRINITY_DN1143584_c0_g1	50.38	0.00	0.00	0.00	0.00	0.00	0.00	0.00	16.20	0.00
TRINITY_DN1143585_c0_g1	0.00	0.00	0.00	0.00	0.00	0.00	0.00	26.34	0.00	0.00
TRINITY_DN1143586_c0_g1	0.00	0.00	0.00	0.00	0.00	0.00	3.68	0.00	0.00	0.00
TRINITY_DN1143588_c0_g1	0.00	0.00	0.00	0.00	0.00	0.00	0.00	0.00	0.00	0.00
TRINITY_DN1143589_c0_g1	0.00	0.00	0.00	0.00	0.00	0.00	0.00	0.00	0.00	0.00
TRINITY_DN114358_c0_g1	0.00	0.00	0.00	0.00	0.00	0.00	0.00	0.00	0.00	8.70
TRINITY_DN1143590_c0_g1	0.00	0.00	0.00	0.00	0.00	0.00	0.00	0.00	0.00	54.06
TRINITY_DN1143591_c0_g1	0.00	0.00	4.50	0.00	4.70	0.00	0.00	0.00	4.27	4.11
TRINITY_DN1143593_c0_g1	0.00	0.00	0.00	0.00	0.00	0.00	0.00	0.00	0.00	0.00
TRINITY_DN1143594_c0_g1	0.00	0.00	0.00	0.00	0.00	0.00	0.00	0.00	0.00	0.00
TRINITY_DN1143597_c0_g1	3.15	0.00	0.00	0.00	0.00	2.70	0.00	0.00	0.00	2.87
TRINITY_DN1143599_c0_g1	0.00	16.95	0.00	0.00	0.00	0.00	0.00	0.00	4.71	0.00
TRINITY_DN114359_c1_g1	0.00	0.00	0.00	0.00	0.00	0.00	5.24	0.00	4.06	3.90
TRINITY_DN11435_c0_g1	24.85	31.00	30.16	16.61	16.50	24.64	35.60	11.72	69.61	73.65
TRINITY_DN11435_c1_g1	0.00	0.00	0.00	0.00	0.00	0.00	0.00	0.00	0.00	0.00
TRINITY_DN11435_c2_g1	5.19	17.78	0.00	0.00	5.41	0.00	0.00	0.00	0.00	7.94
TRINITY_DN11435_c3_g1	0.00	0.00	0.00	0.00	0.00	0.00	19.62	0.00	7.54	0.00
TRINITY_DN11435_c4_g1	0.00	0.00	0.00	0.00	0.00	0.00	0.00	0.00	0.00	0.00
TRINITY_DN1143600_c0_g1	0.00	3.31	0.00	0.00	0.00	0.00	0.00	0.00	0.00	0.00
TRINITY_DN1143601_c1_g1	0.00	0.00	0.00	0.00	0.00	0.00	0.00	0.00	0.00	0.00
TRINITY_DN1143602_c0_g1	0.00	11.36	0.00	0.00	0.00	0.00	36.38	0.00	0.00	0.00
TRINITY_DN1143603_c0_g1	0.00	0.00	0.00	0.00	0.00	0.00	0.00	0.00	0.00	0.00
TRINITY_DN1143604_c0_g1	2.98	3.24	5.93	0.00	0.00	0.00	0.00	0.00	0.00	0.00
TRINITY_DN1143606_c0_g1	0.00	0.00	0.00	0.00	0.00	11.35	0.00	0.00	25.56	0.00
TRINITY_DN114360_c0_g1	0.00	0.00	0.00	0.00	0.00	0.00	0.00	0.00	0.00	0.00
TRINITY_DN114360_c1_g1	0.00	0.00	0.00	18.74	0.00	0.00	0.00	0.00	0.00	0.00
TRINITY_DN1143610_c0_g1	0.00	0.00	0.00	0.00	0.00	0.00	0.00	0.00	0.00	0.00
TRINITY_DN1143611_c0_g1	0.00	0.00	0.00	0.00	13.03	0.00	0.00	0.00	0.00	23.01
TRINITY_DN1143612_c0_g1	3.29	0.00	3.28	0.00	0.00	0.00	0.00	0.00	9.46	0.00
TRINITY_DN1143613_c0_g1	0.00	0.00	0.00	0.00	0.00	0.00	0.00	6.86	0.00	0.00
TRINITY_DN1143614_c0_g1	0.00	0.00	8.13	0.00	0.00	0.00	0.00	0.00	0.00	0.00
TRINITY_DN1143617_c0_g1	0.00	0.00	0.00	0.00	0.00	0.00	0.00	0.00	4.94	0.00
TRINITY_DN1143618_c0_g1	0.00	0.00	0.00	0.00	0.00	0.00	0.00	0.00	36.01	0.00
TRINITY_DN114361_c0_g1	4.34	5.82	0.00	0.00	0.00	0.00	0.00	0.00	0.00	0.00
TRINITY_DN114361_c0_g2	0.00	0.00	0.00	7.99	0.00	0.00	0.00	0.00	0.00	0.00
TRINITY_DN114361_c1_g1	0.00	0.00	0.00	0.00	9.53	0.00	0.00	0.00	8.74	51.32
TRINITY_DN1143620_c0_g1	0.00	0.00	0.00	0.00	0.00	0.00	25.53	0.00	0.00	0.00
TRINITY_DN1143621_c0_g1	15.40	0.00	0.00	0.00	0.00	0.00	0.00	0.00	0.00	0.00
TRINITY_DN1143622_c0_g1	0.00	0.00	0.00	0.00	20.11	0.00	0.00	0.00	0.00	0.00
TRINITY_DN1143624_c0_g1	0.00	13.25	0.00	11.25	0.00	0.00	0.00	5.63	0.00	5.26
TRINITY_DN1143625_c0_g1	0.00	0.00	0.00	0.00	0.00	0.00	0.00	0.00	0.00	0.00
TRINITY_DN1143626_c0_g1	0.00	0.00	0.00	0.00	0.00	0.00	0.00	0.00	0.00	0.00
TRINITY_DN1143627_c0_g1	0.00	0.00	0.00	0.00	0.00	0.00	0.00	0.00	0.00	0.00
TRINITY_DN114362_c1_g1	0.00	0.00	0.00	0.00	0.00	9.95	22.07	0.00	24.20	0.00
TRINITY_DN114362_c2_g1	0.00	0.00	0.00	0.00	0.00	0.00	0.00	0.00	0.00	25.85
TRINITY_DN114362_c3_g1	11.82	13.73	0.00	0.00	0.00	0.00	0.00	0.00	0.00	5.43
TRINITY_DN114362_c4_g1	0.00	0.00	12.83	0.00	0.00	0.00	0.00	0.00	0.00	0.00
TRINITY_DN1143631_c0_g1	10.09	0.00	0.00	0.00	0.00	0.00	0.00	0.00	9.63	0.00
TRINITY_DN1143633_c0_g1	4.64	3.05	0.00	0.00	0.00	0.00	0.00	0.00	8.25	9.69
TRINITY_DN1143634_c0_g1	0.00	7.80	3.53	0.00	3.71	0.00	0.00	0.00	3.38	3.22
TRINITY_DN1143635_c0_g1	0.00	0.00	0.00	0.00	7.09	0.00	0.00	0.00	0.00	0.00
TRINITY_DN114363_c0_g1	0.00	0.00	0.00	0.00	0.00	0.00	0.00	0.00	0.00	0.00
TRINITY_DN114363_c1_g1	0.00	0.00	0.00	0.00	0.00	0.00	14.07	0.00	0.00	0.00
TRINITY_DN114363_c1_g2	0.00	0.00	0.00	0.00	0.00	16.80	0.00	0.00	0.00	2.69
TRINITY_DN114363_c2_g1	13.99	8.28	0.00	0.00	0.00	0.00	0.00	0.00	13.32	6.43
TRINITY_DN1143642_c0_g1	0.00	0.00	0.00	0.00	0.00	0.00	0.00	0.00	0.00	8.82
TRINITY_DN1143643_c0_g1	0.00	0.00	0.00	21.25	0.00	0.00	0.00	0.00	0.00	0.00
TRINITY_DN1143644_c0_g1	0.00	0.00	0.00	0.00	0.00	0.00	0.00	0.00	0.00	0.00
TRINITY_DN1143647_c0_g1	0.00	0.00	7.63	0.00	0.00	0.00	0.00	3.74	0.00	10.44
TRINITY_DN114364_c0_g1	10.07	17.11	2.00	2.01	2.13	3.44	11.69	1.95	31.20	31.11
TRINITY_DN114364_c10_g1	0.00	0.00	0.00	0.00	0.00	0.00	0.00	0.00	0.00	4.03
TRINITY_DN114364_c1_g1	0.00	0.00	0.00	0.00	0.00	0.00	0.00	0.00	18.14	0.00
TRINITY_DN114364_c2_g1	0.00	7.64	0.00	0.00	0.00	0.00	0.00	0.00	0.00	5.99
TRINITY_DN114364_c6_g1	0.00	0.00	0.00	0.00	0.00	0.00	0.00	0.00	0.00	0.00
TRINITY_DN114364_c8_g1	5.77	6.69	0.00	0.00	0.00	0.00	0.00	0.00	0.00	5.30
TRINITY_DN1143650_c0_g1	0.00	0.00	0.00	0.00	6.27	5.22	0.00	0.00	0.00	5.53
TRINITY_DN1143651_c0_g1	10.21	0.00	0.00	0.00	0.00	0.00	0.00	0.00	9.75	0.00
TRINITY_DN1143652_c0_g1	0.00	0.00	0.00	0.00	0.00	0.00	0.00	0.00	0.00	14.75
TRINITY_DN1143653_c0_g1	0.00	17.96	0.00	0.00	0.00	0.00	0.00	0.00	0.00	13.54
TRINITY_DN1143655_c0_g1	0.00	0.00	0.00	0.00	0.00	0.00	0.00	0.00	0.00	0.00
TRINITY_DN1143656_c0_g1	0.00	0.00	0.00	13.37	48.61	58.89	0.00	0.00	0.00	0.00
TRINITY_DN1143657_c0_g1	0.00	0.00	0.00	0.00	0.00	0.00	0.00	0.00	0.00	5.73
TRINITY_DN1143658_c0_g1	0.00	0.00	0.00	0.00	9.17	0.00	0.00	0.00	0.00	0.00
TRINITY_DN1143659_c0_g1	0.00	68.96	0.00	0.00	0.00	0.00	0.00	0.00	0.00	0.00
TRINITY_DN114365_c0_g1	0.00	0.00	0.00	0.00	0.00	0.00	0.00	0.00	0.00	0.00
TRINITY_DN1143662_c0_g1	0.00	0.00	0.00	0.00	0.00	0.00	0.00	0.00	0.00	0.00
TRINITY_DN1143664_c0_g1	0.00	0.00	0.00	0.00	0.00	0.00	0.00	0.00	0.00	0.00
TRINITY_DN1143665_c0_g1	0.00	0.00	8.27	0.00	0.00	0.00	0.00	0.00	0.00	14.98
TRINITY_DN1143666_c0_g1	0.00	5.61	0.00	0.00	0.00	0.00	0.00	0.00	0.00	4.51
TRINITY_DN1143668_c0_g1	0.00	0.00	0.00	18.17	0.00	0.00	0.00	0.00	8.90	0.00
TRINITY_DN114366_c1_g1	0.00	12.46	0.00	0.00	0.00	0.00	0.00	0.00	0.00	0.00
TRINITY_DN114366_c2_g1	0.00	0.00	0.00	0.00	0.00	13.59	0.00	0.00	0.00	0.00
TRINITY_DN1143670_c0_g1	0.00	6.99	0.00	0.00	0.00	5.22	0.00	5.91	0.00	0.00
TRINITY_DN1143672_c0_g1	0.00	0.00	0.00	0.00	0.00	0.00	0.00	0.00	0.00	0.00
TRINITY_DN1143674_c0_g1	0.00	0.00	0.00	0.00	0.00	0.00	0.00	0.00	0.00	0.00
TRINITY_DN1143676_c0_g1	0.00	0.00	0.00	0.00	0.00	0.00	0.00	0.00	0.00	0.00
TRINITY_DN1143677_c0_g1	0.00	13.23	0.00	0.00	0.00	0.00	0.00	0.00	7.53	0.00
TRINITY_DN114367_c0_g1	0.00	0.00	0.00	0.00	0.00	0.00	0.00	0.00	0.00	0.00
TRINITY_DN114367_c0_g2	18.46	0.00	0.00	0.00	0.00	0.00	23.82	0.00	0.00	16.70
TRINITY_DN114367_c1_g1	0.00	11.20	0.00	9.03	0.00	0.00	0.00	0.00	17.70	17.03
TRINITY_DN114367_c1_g3	0.00	0.00	0.00	0.00	0.00	0.00	0.00	0.00	0.00	40.98
TRINITY_DN114367_c4_g1	0.00	19.29	0.00	0.00	0.00	0.00	0.00	15.15	0.00	14.60
TRINITY_DN114367_c6_g1	0.00	0.00	0.00	0.00	0.00	0.00	0.00	0.00	0.00	15.00
TRINITY_DN1143680_c0_g1	0.00	0.00	0.00	0.00	0.00	0.00	0.00	0.00	0.00	0.00
TRINITY_DN1143681_c0_g1	0.00	0.00	0.00	0.00	0.00	0.00	0.00	0.00	0.00	13.20
TRINITY_DN1143682_c0_g1	0.00	0.00	0.00	0.00	0.00	5.50	0.00	0.00	6.00	0.00
TRINITY_DN1143684_c0_g1	0.00	0.00	0.00	0.00	0.00	0.00	0.00	0.00	0.00	0.00
TRINITY_DN1143685_c0_g1	0.00	0.00	0.00	0.00	0.00	0.00	0.00	0.00	0.00	4.45
TRINITY_DN1143686_c0_g1	0.00	0.00	0.00	0.00	0.00	0.00	0.00	0.00	6.85	0.00
TRINITY_DN1143687_c0_g1	0.00	0.00	0.00	0.00	0.00	0.00	0.00	0.00	0.00	0.00
TRINITY_DN114368_c0_g1	0.00	0.00	0.00	0.00	0.00	0.00	0.00	0.00	11.60	0.00
TRINITY_DN114368_c1_g1	0.00	0.00	0.00	0.00	0.00	9.34	0.00	0.00	0.00	9.91
TRINITY_DN1143690_c0_g1	0.00	0.00	0.00	0.00	0.00	0.00	0.00	0.00	0.00	7.22
TRINITY_DN1143694_c0_g1	0.00	0.00	0.00	0.00	0.00	0.00	0.00	0.00	0.00	0.00
TRINITY_DN1143696_c0_g1	16.64	0.00	0.00	0.00	0.00	0.00	0.00	0.00	0.00	0.00
TRINITY_DN1143697_c0_g1	0.00	0.00	2.35	0.00	0.00	0.00	0.00	0.00	2.28	5.06
TRINITY_DN11436_c0_g1	0.00	0.00	0.00	0.00	0.00	0.00	0.00	0.00	0.00	14.61
TRINITY_DN11436_c0_g2	0.00	36.86	0.00	0.00	8.02	20.11	0.00	7.58	7.34	50.92
TRINITY_DN1143700_c0_g1	0.00	22.72	0.00	0.00	0.00	0.00	0.00	0.00	0.00	0.00
TRINITY_DN1143702_c0_g1	0.00	21.00	0.00	0.00	0.00	0.00	0.00	0.00	0.00	31.84
TRINITY_DN1143704_c0_g1	0.00	0.00	0.00	0.00	0.00	0.00	15.49	0.00	0.00	5.64
TRINITY_DN1143706_c0_g1	0.00	0.00	0.00	0.00	0.00	0.00	0.00	0.00	0.00	5.45
TRINITY_DN1143707_c0_g1	5.91	0.00	0.00	0.00	0.00	0.00	0.00	0.00	0.00	0.00
TRINITY_DN1143708_c0_g1	0.00	0.00	0.00	0.00	0.00	0.00	0.00	0.00	0.00	0.00
TRINITY_DN1143709_c0_g1	0.00	0.00	0.00	0.00	0.00	0.00	0.00	0.00	0.00	0.00
TRINITY_DN1143711_c0_g1	0.00	0.00	0.00	0.00	0.00	0.00	0.00	0.00	0.00	0.00
TRINITY_DN1143716_c0_g1	0.00	0.00	8.40	0.00	0.00	0.00	0.00	0.00	0.00	15.24
TRINITY_DN1143718_c0_g1	0.00	0.00	0.00	0.00	0.00	0.00	0.00	0.00	0.00	5.89
TRINITY_DN1143719_c0_g1	16.40	9.84	0.00	0.00	0.00	0.00	0.00	0.00	0.00	0.00
TRINITY_DN1143722_c0_g1	0.00	0.00	0.00	0.00	0.00	0.00	0.00	0.00	26.08	0.00
TRINITY_DN1143724_c0_g1	0.00	0.00	0.00	0.00	0.00	0.00	0.00	0.00	2.57	2.43
TRINITY_DN1143725_c0_g1	0.00	0.00	15.23	0.00	0.00	0.00	0.00	0.00	0.00	13.80
TRINITY_DN1143726_c0_g1	0.00	0.00	0.00	0.00	0.00	0.00	0.00	0.00	0.00	0.00
TRINITY_DN1143727_c0_g1	0.00	0.00	0.00	0.00	0.00	0.00	0.00	0.00	0.00	0.00
TRINITY_DN1143728_c0_g1	0.00	0.00	0.00	0.00	0.00	0.00	0.00	0.00	0.00	0.00
TRINITY_DN1143729_c0_g1	0.00	0.00	0.00	0.00	0.00	0.00	0.00	0.00	0.00	0.00
TRINITY_DN114372_c0_g1	242.47	184.31	94.46	117.47	91.63	223.62	107.09	22.82	94.83	64.57
TRINITY_DN1143731_c0_g1	3.93	4.38	0.00	0.00	0.00	0.00	0.00	0.00	7.49	10.75
TRINITY_DN1143733_c0_g1	0.00	0.00	0.00	0.00	0.00	0.00	0.00	0.00	0.00	0.00
TRINITY_DN1143734_c0_g1	0.00	12.19	0.00	3.63	0.00	0.00	0.00	0.00	3.50	6.69
TRINITY_DN1143735_c0_g1	0.00	0.00	0.00	0.00	0.00	0.00	0.00	0.00	0.00	0.00
TRINITY_DN1143740_c0_g1	0.00	0.00	0.00	0.00	0.00	0.00	0.00	0.00	0.00	0.00
TRINITY_DN1143741_c0_g1	0.00	0.00	0.00	0.00	0.00	0.00	0.00	0.00	0.00	3.53
TRINITY_DN1143743_c0_g1	0.00	0.00	0.00	0.00	0.00	0.00	42.28	0.00	0.00	0.00
TRINITY_DN1143744_c0_g1	0.00	0.00	0.00	0.00	0.00	0.00	0.00	0.00	0.00	0.00
TRINITY_DN1143745_c0_g1	0.00	16.65	0.00	0.00	0.00	0.00	0.00	0.00	0.00	0.00
TRINITY_DN1143746_c0_g1	0.00	0.00	0.00	0.00	0.00	0.00	0.00	0.00	0.00	0.00
TRINITY_DN1143748_c0_g1	0.00	0.00	0.00	0.00	0.00	0.00	0.00	0.00	0.00	0.00
TRINITY_DN1143749_c0_g1	0.00	0.00	0.00	0.00	0.00	0.00	0.00	0.00	8.08	0.00
TRINITY_DN114374_c0_g1	0.00	0.00	0.00	0.00	0.00	0.00	0.00	0.00	77.16	0.00
TRINITY_DN114374_c1_g2	0.00	0.00	0.00	0.00	0.00	0.00	0.00	0.00	0.00	0.00
TRINITY_DN1143751_c0_g1	5.57	0.00	0.00	0.00	5.81	0.00	0.00	0.00	5.29	5.11
TRINITY_DN1143753_c0_g1	0.00	0.00	0.00	0.00	0.00	0.00	0.00	0.00	0.00	0.00
TRINITY_DN1143754_c0_g1	9.65	0.00	0.00	0.00	0.00	0.00	0.00	0.00	9.22	0.00
TRINITY_DN1143755_c0_g1	0.00	0.00	0.00	0.00	0.00	0.00	0.00	0.00	0.00	0.00
TRINITY_DN1143756_c0_g1	0.00	0.00	0.00	0.00	0.00	0.00	0.00	0.00	0.00	0.67
TRINITY_DN1143758_c0_g1	0.00	0.00	0.00	7.68	0.00	6.80	0.00	0.00	0.00	7.19
TRINITY_DN1143760_c0_g1	0.00	3.68	0.00	0.00	0.00	2.87	0.00	0.00	3.21	4.44
TRINITY_DN1143767_c0_g1	0.00	0.00	0.00	0.00	0.00	0.00	0.00	0.00	0.00	0.00
TRINITY_DN1143768_c0_g1	0.00	0.00	13.38	0.00	4.65	0.00	5.48	0.00	0.00	16.27
TRINITY_DN1143769_c0_g1	0.00	0.00	0.00	0.00	0.00	0.00	0.00	0.00	0.00	4.95
TRINITY_DN114376_c1_g1	0.00	6.45	0.00	5.51	0.00	0.00	0.00	0.00	15.93	10.26
TRINITY_DN114376_c3_g1	0.00	0.00	0.00	0.00	14.89	0.00	0.00	0.00	0.00	13.10
TRINITY_DN114376_c5_g1	0.00	0.00	0.00	0.00	0.00	12.63	0.00	0.00	0.00	0.00
TRINITY_DN1143770_c0_g1	0.00	0.00	0.00	0.00	0.00	0.00	0.00	0.00	0.00	0.00
TRINITY_DN1143771_c0_g1	0.00	0.00	0.00	0.00	0.00	0.00	0.00	0.00	0.00	0.00
TRINITY_DN1143772_c0_g1	0.00	0.00	0.00	0.00	0.00	0.00	0.00	0.00	0.00	0.00
TRINITY_DN1143773_c0_g1	0.00	0.00	0.00	0.00	0.00	0.00	0.00	0.00	0.00	0.00
TRINITY_DN1143774_c0_g1	0.00	0.00	0.00	0.00	0.00	0.00	0.00	0.00	12.78	0.00
TRINITY_DN1143775_c0_g1	0.00	0.00	0.00	0.00	0.00	0.00	0.00	0.00	0.00	0.00
TRINITY_DN1143778_c0_g1	0.00	17.75	0.00	0.00	0.00	0.00	0.00	0.00	0.00	3.63
TRINITY_DN114377_c0_g1	0.00	0.00	15.80	0.00	0.00	0.00	0.00	0.00	0.00	0.00
TRINITY_DN114377_c1_g1	0.00	0.00	0.00	0.00	0.00	0.00	0.00	0.00	0.00	0.00
TRINITY_DN114377_c2_g1	0.00	0.00	0.00	0.00	0.00	0.00	0.00	0.00	0.00	0.00
TRINITY_DN1143780_c0_g1	0.00	0.00	0.00	0.00	0.00	0.00	0.00	0.00	14.60	0.00
TRINITY_DN1143783_c0_g1	0.00	0.00	0.00	0.00	0.00	28.43	21.88	0.00	0.00	0.00
TRINITY_DN1143784_c0_g1	0.00	0.00	0.00	0.00	7.00	0.00	0.00	0.00	6.39	0.00
TRINITY_DN1143785_c0_g1	0.00	0.00	0.00	0.00	0.00	0.00	0.00	0.00	0.00	0.00
TRINITY_DN1143786_c0_g1	0.00	0.00	0.00	0.00	0.00	7.36	0.00	0.00	8.08	7.79
TRINITY_DN1143789_c0_g1	0.00	0.00	0.00	0.00	0.00	0.00	0.00	0.00	0.00	0.00
TRINITY_DN114378_c0_g1	5.84	0.00	0.00	0.00	0.00	0.00	0.00	0.00	11.09	0.00
TRINITY_DN114378_c0_g2	0.00	0.00	0.00	0.00	0.00	10.66	7.74	0.00	8.71	5.64
TRINITY_DN114378_c1_g1	0.00	0.00	0.00	0.00	0.00	0.00	0.00	0.00	8.90	0.00
TRINITY_DN1143792_c0_g1	0.00	0.00	0.00	0.00	0.00	0.00	0.00	0.00	0.00	0.00
TRINITY_DN1143794_c0_g1	0.00	0.00	0.00	0.00	0.00	0.00	0.00	17.40	0.00	0.00
TRINITY_DN1143795_c0_g1	0.00	0.00	0.00	0.00	0.00	0.00	0.00	7.53	0.00	7.04
TRINITY_DN1143797_c0_g1	0.00	0.00	0.00	0.00	0.00	0.00	0.00	0.00	0.00	0.00
TRINITY_DN1143798_c0_g1	0.00	0.00	0.00	0.00	0.00	0.00	0.00	0.00	20.27	6.52
TRINITY_DN114379_c0_g1	0.00	58.35	25.29	0.00	0.00	0.00	6.67	17.58	18.14	69.02
TRINITY_DN114379_c1_g1	0.00	0.00	0.00	0.00	0.00	0.00	28.69	0.00	0.00	0.00
TRINITY_DN11437_c0_g2	0.00	0.00	0.00	0.00	0.00	0.00	0.00	0.00	0.00	0.00
TRINITY_DN11437_c0_g3	15.62	20.34	21.34	10.44	14.51	8.39	31.33	11.87	31.02	62.76
TRINITY_DN11437_c0_g4	0.00	0.00	0.00	0.00	0.00	0.00	0.00	0.00	0.00	0.00
TRINITY_DN11437_c1_g1	0.00	0.00	0.00	7.17	0.00	0.00	0.00	0.00	0.00	0.00
TRINITY_DN11437_c2_g1	0.00	6.82	0.00	0.00	0.00	0.00	0.00	0.00	0.00	0.00
TRINITY_DN11437_c4_g1	0.00	0.00	0.00	0.00	0.00	0.00	0.00	0.00	0.00	0.00
TRINITY_DN1143801_c0_g1	0.00	6.90	5.98	0.00	0.00	0.00	0.00	0.00	0.00	5.45
TRINITY_DN1143802_c0_g1	0.00	0.00	0.00	0.00	0.00	0.00	0.00	0.00	0.00	0.00
TRINITY_DN1143803_c0_g1	31.23	25.37	0.00	10.09	0.00	0.00	0.00	0.00	0.00	0.00
TRINITY_DN1143804_c0_g1	0.00	0.00	44.47	0.00	0.00	0.00	0.00	0.00	0.00	0.00
TRINITY_DN1143805_c0_g1	0.00	0.00	0.00	0.00	15.08	4.14	0.00	0.00	0.00	0.00
TRINITY_DN1143809_c0_g1	0.00	0.00	0.00	0.00	0.00	0.00	10.26	7.83	0.00	0.00
TRINITY_DN114380_c0_g2	0.00	0.00	0.00	0.00	0.00	0.00	0.00	0.00	0.00	0.00
TRINITY_DN1143810_c0_g1	0.00	0.00	0.00	0.00	0.00	0.00	0.00	0.00	12.48	11.86
TRINITY_DN1143811_c0_g1	0.00	0.00	0.00	5.85	0.00	10.34	15.01	0.00	0.00	5.48
TRINITY_DN1143812_c0_g1	0.00	0.00	0.00	0.00	0.00	0.00	36.18	0.00	0.00	0.00
TRINITY_DN1143813_c0_g1	0.00	0.00	0.00	0.00	0.00	0.00	0.00	0.00	0.00	0.00
TRINITY_DN1143816_c0_g1	20.56	0.00	0.00	0.00	0.00	0.00	13.35	0.00	0.00	0.00
TRINITY_DN1143818_c0_g1	0.00	10.12	0.00	0.00	0.00	0.00	0.00	8.25	8.03	0.00
TRINITY_DN1143819_c0_g1	0.00	0.00	0.00	0.00	0.00	0.00	0.00	0.00	0.00	0.00
TRINITY_DN114381_c0_g1	0.00	0.00	0.00	0.00	12.14	7.17	0.00	0.00	0.00	0.00
TRINITY_DN1143820_c0_g1	0.00	6.78	0.00	0.00	0.00	0.00	0.00	0.00	5.54	21.45
TRINITY_DN1143821_c0_g1	0.00	0.00	0.00	0.00	0.00	0.00	0.00	0.00	0.00	0.00
TRINITY_DN1143822_c0_g1	0.00	0.00	0.00	0.00	0.00	0.00	0.00	0.00	0.00	0.00
TRINITY_DN1143823_c0_g1	80.27	50.35	31.31	4.40	14.01	30.69	110.10	8.77	72.16	105.79
TRINITY_DN1143825_c0_g1	0.00	0.00	0.00	0.00	0.00	0.00	19.62	0.00	0.00	14.09
TRINITY_DN1143826_c0_g1	0.00	0.00	0.00	0.00	0.00	0.00	13.94	0.00	0.00	0.00
TRINITY_DN1143827_c0_g1	0.00	0.00	0.00	0.00	0.00	0.00	0.00	0.00	0.00	0.00
TRINITY_DN114382_c0_g1	0.00	0.00	0.00	0.00	0.00	0.00	0.00	0.00	0.00	9.20
TRINITY_DN114382_c1_g1	0.00	3.58	5.06	0.00	0.00	10.57	0.00	0.00	1.65	1.79
TRINITY_DN1143830_c0_g1	0.00	0.00	9.35	0.00	0.00	0.00	0.00	0.00	4.43	12.79
TRINITY_DN1143832_c0_g1	0.00	0.00	0.00	0.00	0.00	6.64	0.00	0.00	0.00	0.00
TRINITY_DN1143833_c0_g1	0.00	0.00	0.00	0.00	0.00	0.00	0.00	0.00	11.56	0.00
TRINITY_DN1143834_c0_g1	0.00	0.00	0.00	0.00	0.00	0.00	0.00	0.00	0.00	0.00
TRINITY_DN1143835_c0_g1	0.00	0.00	0.00	0.00	0.00	0.00	0.00	0.00	0.00	0.00
TRINITY_DN1143837_c0_g1	0.00	0.00	0.00	0.00	0.00	0.00	0.00	0.00	15.89	15.00
TRINITY_DN1143839_c0_g1	3.08	1.70	0.00	0.00	0.00	4.14	0.00	0.00	4.72	2.79
TRINITY_DN114383_c1_g1	0.00	28.35	0.00	0.00	12.06	0.00	0.00	0.00	0.00	0.00
TRINITY_DN1143842_c0_g1	0.00	0.00	0.00	0.00	0.00	0.00	0.00	0.00	0.00	0.00
TRINITY_DN1143844_c0_g1	0.00	0.00	0.00	0.00	0.00	0.00	0.00	0.00	0.00	0.00
TRINITY_DN1143845_c0_g1	0.00	4.31	11.61	0.00	8.11	0.00	0.00	0.00	0.00	0.00
TRINITY_DN1143847_c0_g1	5.84	0.00	11.75	5.74	0.00	0.00	0.00	0.00	0.00	10.73
TRINITY_DN1143849_c0_g1	0.00	0.00	0.00	9.03	0.00	0.00	0.00	0.00	17.70	0.00
TRINITY_DN114384_c0_g1	20.09	14.32	8.09	12.18	16.50	5.91	12.33	5.47	20.97	39.34
TRINITY_DN114384_c0_g2	0.00	0.00	0.00	0.00	0.00	0.00	0.00	0.00	0.00	0.00
TRINITY_DN114384_c1_g1	11.20	0.00	0.00	0.00	0.00	0.00	0.00	0.00	7.16	4.66
TRINITY_DN114384_c2_g1	11.58	0.00	0.00	0.00	0.00	0.00	0.00	0.00	0.00	0.00
TRINITY_DN114384_c2_g2	0.00	38.46	0.00	0.00	16.72	0.00	20.64	0.00	0.00	22.12
TRINITY_DN114384_c5_g1	0.00	0.00	0.00	0.00	0.00	0.00	0.00	0.00	0.00	0.00
TRINITY_DN1143850_c0_g1	0.00	0.00	0.00	5.47	0.00	0.00	6.97	0.00	5.29	0.00
TRINITY_DN1143856_c0_g1	0.00	7.56	0.00	0.00	3.60	0.00	0.00	0.00	6.56	6.25
TRINITY_DN1143857_c0_g1	0.00	0.00	0.00	0.00	0.00	0.00	0.00	0.00	0.00	0.00
TRINITY_DN1143858_c0_g1	0.00	0.00	0.00	0.00	0.00	0.00	0.00	0.00	6.56	6.34
TRINITY_DN114385_c0_g1	0.00	0.00	0.00	0.00	0.00	0.00	0.00	0.00	0.00	8.47
TRINITY_DN114385_c0_g2	0.00	0.00	0.00	0.00	0.00	0.00	0.00	0.00	0.00	7.49
TRINITY_DN114385_c2_g1	0.00	15.45	0.00	0.00	0.00	0.00	0.00	0.00	0.00	0.00
TRINITY_DN114385_c3_g1	0.00	0.00	0.00	0.00	0.00	0.00	0.00	0.00	0.00	8.65
TRINITY_DN114385_c4_g1	0.00	0.00	0.00	0.00	0.00	0.00	0.00	0.00	0.00	0.00
TRINITY_DN1143865_c0_g1	0.00	0.00	0.00	0.00	0.00	0.00	0.00	0.00	0.00	0.00
TRINITY_DN1143868_c0_g1	0.00	0.00	0.00	0.00	0.00	0.00	0.00	0.00	0.00	0.00
TRINITY_DN114386_c0_g2	0.00	0.00	0.00	0.00	0.00	0.00	7.99	0.00	0.00	0.00
TRINITY_DN114386_c0_g3	17.69	0.00	0.00	8.64	0.00	7.70	0.00	0.00	0.00	8.14
TRINITY_DN114386_c0_g4	0.00	0.00	0.00	0.00	0.00	0.00	0.00	0.00	8.35	0.00
TRINITY_DN114386_c0_g5	0.00	0.00	0.00	0.00	0.00	0.00	0.00	0.00	0.00	0.00
TRINITY_DN114386_c0_g6	15.52	0.00	31.31	0.00	0.00	0.00	0.00	0.00	0.00	14.13
TRINITY_DN114386_c1_g1	0.00	0.00	0.00	0.00	0.00	0.00	0.00	0.00	0.00	27.09
TRINITY_DN1143871_c0_g1	0.00	0.00	0.00	0.00	0.00	0.00	0.00	0.00	0.00	26.85
TRINITY_DN1143872_c0_g1	0.00	0.00	0.00	0.00	0.00	0.00	23.32	0.00	0.00	8.28
TRINITY_DN1143876_c0_g1	0.00	0.00	0.00	0.00	0.00	0.00	11.72	0.00	0.00	8.33
TRINITY_DN1143878_c0_g1	0.00	0.00	9.04	0.00	0.00	0.00	5.56	4.43	0.00	12.36
TRINITY_DN1143879_c0_g1	0.00	0.00	0.00	0.00	0.00	8.72	0.00	0.00	0.00	0.00
TRINITY_DN114387_c2_g1	0.00	0.00	0.00	0.00	0.00	0.00	0.00	0.00	0.00	0.00
TRINITY_DN1143881_c0_g1	0.00	0.00	0.00	0.00	0.00	0.00	0.00	0.00	0.00	8.56
TRINITY_DN1143885_c0_g1	0.00	0.00	0.00	0.00	0.00	0.00	0.00	0.00	0.00	5.99
TRINITY_DN1143886_c0_g1	0.00	0.00	0.00	0.00	0.00	15.58	0.00	0.00	0.00	0.00
TRINITY_DN1143889_c0_g1	0.00	0.00	0.00	0.00	0.00	0.00	0.00	0.00	0.00	0.00
TRINITY_DN114388_c0_g1	0.00	0.00	0.00	0.00	3.45	0.00	8.10	0.00	11.13	0.00
TRINITY_DN114388_c0_g3	0.00	0.00	0.00	0.00	0.00	0.00	6.83	0.00	5.18	0.00
TRINITY_DN114388_c1_g1	0.00	0.00	11.34	0.00	0.00	0.00	0.00	0.00	0.00	0.00
TRINITY_DN114388_c1_g3	0.00	0.00	0.00	0.00	0.00	0.00	0.00	12.14	0.00	0.00
TRINITY_DN114388_c1_g4	0.00	0.00	0.00	11.13	0.00	9.89	0.00	0.00	0.00	0.00
TRINITY_DN114388_c1_g6	0.00	0.00	0.00	0.00	0.00	0.00	0.00	0.00	0.00	0.00
TRINITY_DN1143891_c0_g1	1.49	1.56	2.96	2.99	1.58	3.81	0.00	0.00	8.71	8.13
TRINITY_DN1143895_c0_g1	0.00	0.00	0.00	0.00	0.00	0.00	0.00	0.00	0.00	0.00
TRINITY_DN1143896_c0_g1	0.00	0.00	0.00	0.00	0.00	0.00	0.00	0.00	0.00	0.00
TRINITY_DN114389_c1_g1	5.36	0.00	26.90	5.27	0.00	0.00	0.00	0.00	0.00	19.66
TRINITY_DN11438_c0_g1	31.27	41.13	13.26	14.30	15.79	22.75	35.00	8.93	59.68	52.42
TRINITY_DN11438_c0_g3	0.00	2.67	0.00	0.00	0.00	0.00	0.00	0.00	7.94	0.00
TRINITY_DN1143901_c0_g1	0.00	0.00	0.00	0.00	0.00	8.11	0.00	0.00	0.00	0.00
TRINITY_DN1143902_c0_g1	0.00	6.12	0.00	0.00	0.00	0.00	6.84	0.00	0.00	2.57
TRINITY_DN1143904_c0_g1	0.00	64.28	10.69	0.00	10.94	0.00	0.00	0.00	0.00	0.00
TRINITY_DN1143906_c0_g1	0.00	0.00	0.00	0.00	0.00	0.00	0.00	0.00	0.00	0.00
TRINITY_DN1143907_c0_g1	0.00	0.00	0.00	0.00	0.00	0.00	0.00	0.00	0.00	19.40
TRINITY_DN1143908_c0_g1	0.00	0.00	0.00	0.00	0.00	0.00	0.00	0.00	0.00	0.00
TRINITY_DN1143909_c0_g1	0.00	0.00	0.00	0.00	0.00	0.00	26.04	0.00	0.00	0.00
TRINITY_DN114390_c0_g1	0.00	0.00	0.00	0.00	0.00	0.00	0.00	0.00	0.00	0.00
TRINITY_DN114390_c0_g2	0.00	0.00	0.00	0.00	0.00	0.00	0.00	0.00	0.00	0.00
TRINITY_DN114390_c2_g1	0.00	0.00	0.00	0.00	0.00	0.00	0.00	0.00	0.00	0.00
TRINITY_DN1143910_c0_g1	0.00	0.00	0.00	0.00	0.00	0.00	13.54	0.00	0.00	28.69
TRINITY_DN1143911_c0_g1	0.00	0.00	0.00	0.00	0.00	0.00	0.00	0.00	2.16	5.82
TRINITY_DN1143912_c0_g1	0.00	20.10	0.00	0.00	17.33	14.21	0.00	0.00	0.00	15.27
TRINITY_DN1143913_c0_g1	0.00	0.00	0.00	0.00	0.00	0.00	0.00	0.00	0.00	0.00
TRINITY_DN1143914_c0_g1	0.00	12.28	0.00	0.00	30.76	0.00	0.00	0.00	0.00	2.81
TRINITY_DN1143916_c0_g1	0.00	0.00	0.00	0.00	0.00	0.00	0.00	0.00	0.00	0.00
TRINITY_DN1143917_c0_g1	7.33	0.00	0.00	0.00	0.00	0.00	0.00	0.00	6.99	0.00
TRINITY_DN114391_c0_g1	0.00	0.00	0.00	0.00	0.00	0.00	0.00	0.00	0.00	0.00
TRINITY_DN114391_c1_g1	7.48	8.92	0.00	0.00	0.00	0.00	0.00	0.00	0.00	6.87
TRINITY_DN1143921_c0_g1	0.00	0.00	0.00	0.00	0.00	0.00	0.00	0.00	8.35	8.04
TRINITY_DN1143923_c0_g1	0.00	0.00	0.00	0.00	0.00	0.00	0.00	0.00	0.00	0.00
TRINITY_DN1143926_c0_g1	0.00	0.00	0.00	0.00	0.00	0.00	0.00	0.00	0.00	0.00
TRINITY_DN1143928_c0_g1	3.18	0.00	0.00	0.00	0.00	0.00	0.00	0.00	3.05	0.00
TRINITY_DN1143929_c0_g1	0.00	0.00	0.00	0.00	0.00	0.00	0.00	0.00	0.00	0.00
TRINITY_DN114392_c0_g1	0.00	0.00	0.00	0.00	0.00	0.00	0.00	0.00	0.00	0.00
TRINITY_DN114392_c1_g1	3.08	4.15	1.54	4.14	1.65	1.98	10.43	0.99	10.04	13.40
TRINITY_DN114392_c1_g2	0.00	0.00	0.00	0.00	0.00	0.00	0.00	0.00	0.00	26.20
TRINITY_DN114392_c4_g1	0.00	0.00	0.00	20.91	0.00	4.97	8.79	9.42	22.12	7.31
TRINITY_DN1143930_c0_g1	0.00	0.00	0.00	0.00	11.28	0.00	0.00	0.00	5.13	29.71
TRINITY_DN1143931_c0_g1	0.00	0.00	0.00	0.00	0.00	0.00	0.00	0.00	14.99	0.00
TRINITY_DN1143933_c0_g1	0.00	0.00	0.00	0.00	0.00	0.00	0.00	0.00	0.00	0.00
TRINITY_DN1143934_c0_g1	0.00	0.00	0.00	0.00	0.00	0.00	0.00	0.00	0.00	2.82
TRINITY_DN1143935_c0_g1	0.00	19.93	0.00	0.00	0.00	0.00	0.00	0.00	0.00	0.00
TRINITY_DN1143936_c0_g1	0.00	0.00	0.00	0.00	0.00	0.00	0.00	0.00	0.00	1.75
TRINITY_DN1143937_c0_g1	0.00	0.00	0.00	0.00	0.00	0.00	0.00	0.00	0.00	0.00
TRINITY_DN1143938_c0_g1	0.00	0.00	0.00	0.00	0.00	0.00	0.00	0.00	0.00	0.00
TRINITY_DN114393_c0_g1	16.99	4.78	42.60	4.20	13.36	3.65	26.11	8.34	35.53	29.97
TRINITY_DN114393_c1_g1	0.00	0.00	0.00	0.00	0.00	0.00	0.00	4.71	2.86	5.04
TRINITY_DN114393_c2_g1	0.00	20.60	0.00	0.00	0.00	0.00	0.00	0.00	0.00	0.00
TRINITY_DN1143940_c0_g1	0.00	8.57	0.00	0.00	0.00	0.00	0.00	0.00	0.00	0.00
TRINITY_DN1143941_c0_g1	0.00	0.00	0.00	0.00	0.00	0.00	0.00	0.00	0.00	0.00
TRINITY_DN1143942_c0_g1	0.00	0.00	0.00	0.00	0.00	0.00	0.00	0.00	0.00	0.00
TRINITY_DN1143943_c0_g1	0.00	8.41	0.00	0.00	0.00	0.00	0.00	0.00	0.00	6.52
TRINITY_DN1143946_c0_g1	0.00	0.00	0.00	0.00	0.00	0.00	0.00	0.00	0.00	0.00
TRINITY_DN1143947_c0_g1	0.00	0.00	0.00	0.00	0.00	0.00	47.99	0.00	0.00	0.00
TRINITY_DN1143949_c0_g1	7.27	0.00	0.00	0.00	0.00	0.00	0.00	0.00	6.92	0.00
TRINITY_DN114394_c0_g1	0.00	0.00	2.96	0.00	0.00	0.00	0.00	0.00	0.00	0.00
TRINITY_DN114394_c0_g2	10.82	13.17	0.00	20.98	0.00	0.00	28.14	0.00	0.00	69.34
TRINITY_DN114394_c0_g3	0.00	0.00	0.00	0.00	0.00	15.02	0.00	0.00	17.14	0.00
TRINITY_DN114394_c1_g1	0.00	26.75	0.00	0.00	7.79	0.00	0.00	0.00	14.26	0.00
TRINITY_DN114394_c1_g2	0.00	0.00	0.00	0.00	0.00	0.00	0.00	0.00	0.00	0.00
TRINITY_DN114394_c3_g1	0.00	2.73	5.93	1.99	2.10	0.00	11.53	0.00	7.70	8.78
TRINITY_DN114394_c6_g1	0.00	0.00	0.00	0.00	0.00	0.00	0.00	0.00	0.00	0.00
TRINITY_DN1143950_c0_g1	0.00	0.00	0.00	0.00	0.00	0.00	38.29	0.00	9.39	0.00
TRINITY_DN1143952_c0_g1	0.00	0.00	4.46	0.00	0.00	0.00	0.00	0.00	0.00	0.00
TRINITY_DN1143953_c0_g1	0.00	0.00	0.00	0.00	0.00	0.00	0.00	0.00	0.00	0.00
TRINITY_DN1143955_c0_g1	0.00	0.00	0.00	0.00	0.00	0.00	8.61	0.00	0.00	0.00
TRINITY_DN1143956_c0_g1	0.00	13.72	0.00	0.00	0.00	0.00	0.00	0.00	0.00	20.62
TRINITY_DN1143957_c0_g1	0.00	0.00	0.00	0.00	0.00	0.00	0.00	0.00	8.12	0.00
TRINITY_DN1143958_c0_g1	0.00	0.00	0.00	16.80	0.00	0.00	22.87	0.00	0.00	0.00
TRINITY_DN114395_c1_g1	77.35	27.83	36.16	47.01	6.24	10.38	37.70	11.76	90.99	86.66
TRINITY_DN114395_c2_g1	6.33	0.00	0.00	0.00	0.00	0.00	0.00	0.00	0.00	6.20
TRINITY_DN114395_c3_g1	0.00	0.00	0.00	0.00	0.00	0.00	0.00	0.00	0.00	0.00
TRINITY_DN114395_c4_g1	0.00	0.00	0.00	0.00	20.20	0.00	0.00	0.00	0.00	0.00
TRINITY_DN114395_c5_g1	0.00	12.69	0.00	0.00	0.00	0.00	13.54	0.00	0.00	0.00
TRINITY_DN114395_c6_g1	0.00	0.00	0.00	0.00	0.00	0.00	0.00	0.00	0.00	0.00
TRINITY_DN114395_c7_g1	0.00	0.00	0.00	0.00	0.00	15.85	0.00	0.00	0.00	0.00
TRINITY_DN114395_c8_g1	0.00	0.00	0.00	0.00	0.00	0.00	0.00	0.00	0.00	0.00
TRINITY_DN1143960_c0_g1	0.00	0.00	0.00	0.00	7.16	11.96	0.00	0.00	19.60	0.00
TRINITY_DN1143963_c0_g1	0.00	0.00	0.00	0.00	0.00	0.00	0.00	0.00	0.00	0.00
TRINITY_DN1143964_c0_g1	0.00	7.72	0.00	0.00	6.85	0.00	0.00	0.00	0.00	6.05
TRINITY_DN1143966_c0_g1	0.00	0.00	0.00	0.00	0.00	0.00	0.00	0.00	0.00	0.00
TRINITY_DN1143967_c0_g1	0.00	0.00	0.00	0.00	0.00	0.00	0.00	0.00	0.00	0.00
TRINITY_DN1143968_c0_g1	0.00	0.00	0.00	0.00	0.00	0.00	0.00	0.00	0.00	0.00
TRINITY_DN1143969_c0_g1	0.00	0.00	0.00	0.00	4.65	0.00	0.00	0.00	0.00	0.00
TRINITY_DN1143970_c0_g1	0.00	0.00	0.00	0.00	0.00	0.00	0.00	0.00	0.00	0.00
TRINITY_DN1143972_c0_g1	0.00	0.00	0.00	0.00	0.00	0.00	13.28	0.00	0.00	5.62
TRINITY_DN1143974_c0_g1	0.00	0.00	0.00	0.00	0.00	0.00	0.00	0.00	18.14	0.00
TRINITY_DN1143977_c0_g1	0.00	0.00	0.00	0.00	0.00	0.00	0.00	0.00	5.25	0.00
TRINITY_DN1143978_c0_g1	0.00	0.00	27.09	0.00	0.00	0.00	17.54	0.00	0.00	0.00
TRINITY_DN114397_c0_g1	0.00	0.00	0.00	0.00	0.00	0.00	0.00	0.00	0.00	11.09
TRINITY_DN1143980_c0_g1	0.00	0.00	0.00	0.00	1.96	0.00	0.00	0.00	5.39	0.00
TRINITY_DN1143981_c0_g1	0.00	0.00	0.00	0.00	0.00	0.00	0.00	0.00	0.00	16.06
TRINITY_DN1143983_c0_g1	0.00	9.95	0.00	0.00	0.00	0.00	0.00	0.00	7.90	0.00
TRINITY_DN1143985_c0_g1	18.61	0.00	0.00	0.00	0.00	0.00	0.00	0.00	17.97	0.00
TRINITY_DN1143987_c0_g1	0.00	0.00	0.00	0.00	0.00	0.00	0.00	0.00	0.00	0.00
TRINITY_DN1143988_c0_g1	0.00	0.00	0.00	0.00	0.00	0.00	4.68	3.77	3.67	14.05
TRINITY_DN114398_c1_g1	0.00	0.00	0.00	0.00	0.00	0.00	0.00	0.00	0.00	0.00
TRINITY_DN1143992_c0_g1	0.00	0.00	0.00	0.00	2.01	0.00	0.00	0.00	0.00	0.00
TRINITY_DN1143993_c0_g1	0.00	0.00	6.74	0.00	0.00	0.00	0.00	0.00	4.36	2.05
TRINITY_DN1143995_c0_g1	6.87	8.12	6.95	0.00	0.00	5.98	0.00	0.00	0.00	12.63
TRINITY_DN1143996_c0_g1	0.00	13.31	0.00	0.00	0.00	0.00	0.00	0.00	0.00	0.00
TRINITY_DN1143998_c0_g1	0.00	43.07	0.00	0.00	0.00	0.00	0.00	0.00	0.00	0.00
TRINITY_DN11439_c0_g1	112.52	82.36	75.03	46.36	34.47	46.68	103.64	39.24	180.26	165.90
TRINITY_DN11439_c2_g1	10.01	0.00	25.54	0.00	4.47	0.00	8.93	0.00	5.75	6.77
TRINITY_DN11439_c7_g1	0.00	21.95	22.14	20.63	27.16	17.07	34.99	8.32	62.87	97.72
TRINITY_DN1143_c28_g1	0.00	0.00	11.34	0.00	0.00	0.00	0.00	21.54	10.71	5.96
TRINITY_DN1143_c29_g1	0.00	0.00	0.00	4.95	0.00	0.00	0.00	0.00	0.00	9.22
TRINITY_DN1143_c32_g1	0.00	0.00	0.00	0.00	0.00	0.00	0.00	0.00	0.00	0.00
TRINITY_DN1143_c6_g1	0.00	0.00	0.00	0.00	0.00	13.15	0.00	0.00	0.00	0.00
TRINITY_DN1144000_c0_g1	0.00	0.00	0.00	0.00	0.00	0.00	0.00	0.00	0.00	0.00
TRINITY_DN1144001_c0_g1	0.00	0.00	0.00	14.90	0.00	0.00	0.00	0.00	0.00	0.00
TRINITY_DN1144002_c0_g1	0.00	0.00	0.00	0.00	0.00	0.00	0.00	0.00	0.00	0.00
TRINITY_DN1144003_c0_g1	0.00	0.00	0.00	0.00	0.00	0.00	0.00	0.00	0.00	0.00
TRINITY_DN1144004_c0_g1	0.00	0.00	0.00	0.00	0.00	0.00	0.00	0.00	0.00	0.00
TRINITY_DN1144005_c0_g1	0.00	0.00	0.00	0.00	0.00	0.00	0.00	0.00	0.00	0.00
TRINITY_DN1144006_c0_g1	3.74	0.00	0.00	0.00	0.00	0.00	0.00	0.00	3.57	0.00
TRINITY_DN1144007_c0_g1	0.00	0.00	0.00	0.00	0.00	0.00	0.00	0.00	0.00	0.00
TRINITY_DN1144008_c0_g1	0.00	0.00	0.00	0.00	0.00	0.00	7.37	0.00	0.00	0.00
TRINITY_DN1144009_c0_g1	0.00	0.00	11.66	0.00	0.00	0.00	14.98	0.00	0.00	0.00
TRINITY_DN114400_c0_g1	8.70	0.00	17.66	8.51	0.00	4.05	0.00	0.00	4.48	0.00
TRINITY_DN1144013_c0_g1	0.00	0.00	0.00	0.00	0.00	0.00	2.80	0.00	0.00	0.00
TRINITY_DN1144014_c0_g1	0.00	0.00	0.00	0.00	0.00	0.00	5.64	2.33	2.32	15.28
TRINITY_DN1144016_c0_g1	0.00	0.00	0.00	0.00	0.00	0.00	9.92	0.00	0.00	0.00
TRINITY_DN1144017_c0_g1	0.00	0.00	0.00	0.00	0.00	4.51	0.00	0.00	0.00	2.77
TRINITY_DN114401_c0_g1	0.00	22.74	0.00	0.00	0.00	0.00	0.00	0.00	0.00	9.03
TRINITY_DN114401_c0_g2	0.00	4.70	0.00	0.00	0.00	0.00	0.00	0.00	3.99	0.00
TRINITY_DN114401_c0_g3	0.00	0.00	8.45	0.00	0.00	0.00	0.00	0.00	0.00	7.66
TRINITY_DN114401_c1_g1	0.00	0.00	0.00	0.00	0.00	0.00	0.00	0.00	0.00	0.00
TRINITY_DN1144020_c0_g1	0.00	0.00	0.00	0.00	0.00	0.00	0.00	0.00	0.00	5.43
TRINITY_DN1144024_c0_g1	0.00	0.00	0.00	0.00	0.00	0.00	0.00	0.00	0.00	0.00
TRINITY_DN1144025_c0_g1	0.00	0.00	0.00	0.00	0.00	0.00	0.00	0.00	0.00	7.19
TRINITY_DN1144036_c0_g1	0.00	0.00	0.00	0.00	0.00	0.00	0.00	0.00	0.00	0.00
TRINITY_DN1144037_c0_g1	0.00	0.00	0.00	0.00	0.00	0.00	0.00	0.00	0.00	0.00
TRINITY_DN114403_c0_g1	5.61	19.44	5.64	0.00	5.86	4.86	7.03	0.00	0.00	0.00
TRINITY_DN1144041_c0_g1	0.00	0.00	0.00	0.00	0.00	0.00	0.00	0.00	0.00	0.00
TRINITY_DN1144042_c0_g1	3.75	0.00	0.00	0.00	0.00	3.22	0.00	0.00	0.00	13.69
TRINITY_DN1144043_c0_g1	4.50	0.00	0.00	0.00	0.00	0.00	0.00	0.00	0.00	4.12
TRINITY_DN1144046_c0_g1	0.00	0.00	0.00	0.00	0.00	0.00	0.00	0.00	77.28	18.01
TRINITY_DN1144047_c0_g1	0.00	0.00	0.00	0.00	0.00	0.00	0.00	0.00	0.00	0.00
TRINITY_DN1144048_c0_g1	9.71	0.00	0.00	9.45	0.00	0.00	0.00	0.00	0.00	0.00
TRINITY_DN1144049_c0_g1	4.64	0.00	0.00	0.00	0.00	0.00	0.00	0.00	0.00	4.25
TRINITY_DN114404_c0_g2	23.02	12.81	23.02	7.60	4.02	6.59	9.34	15.04	43.96	59.54
TRINITY_DN114404_c0_g3	6.70	4.77	6.67	2.23	4.71	1.91	7.83	4.34	8.64	32.50
TRINITY_DN114404_c0_g4	0.00	0.00	0.00	0.00	0.00	0.00	0.00	0.00	0.00	15.55
TRINITY_DN114404_c0_g5	19.35	0.00	0.00	0.00	0.00	0.00	0.00	0.00	0.00	0.00
TRINITY_DN114404_c1_g1	0.00	1.77	3.34	0.00	0.00	4.30	0.00	0.00	1.63	3.06
TRINITY_DN114404_c1_g2	0.00	0.00	0.00	0.00	0.00	0.00	0.00	0.00	1.71	3.19
TRINITY_DN114404_c1_g3	0.00	0.00	0.00	0.00	0.00	0.00	0.00	0.00	0.00	0.00
TRINITY_DN1144051_c0_g1	0.00	0.00	0.00	0.00	0.00	0.00	0.00	0.00	10.94	10.47
TRINITY_DN1144052_c0_g1	5.01	0.00	12.46	0.00	0.00	0.00	2.95	0.00	2.41	0.00
TRINITY_DN1144054_c0_g1	0.00	0.00	0.00	0.00	0.00	0.00	0.00	0.00	0.00	0.00
TRINITY_DN1144055_c0_g1	0.00	0.00	0.00	0.00	0.00	0.00	0.00	0.00	0.00	6.94
TRINITY_DN1144056_c0_g1	0.00	0.00	0.00	0.00	0.00	0.00	0.00	0.00	0.00	0.00
TRINITY_DN1144057_c0_g1	0.00	0.00	0.00	0.00	0.00	0.00	0.00	0.00	17.27	0.00
TRINITY_DN1144061_c0_g1	0.00	0.00	0.00	0.00	0.00	0.00	0.00	0.00	0.00	0.00
TRINITY_DN1144063_c0_g1	2.81	0.00	0.00	0.00	0.00	0.00	0.00	0.00	2.70	2.56
TRINITY_DN1144064_c0_g1	17.80	0.00	0.00	0.00	0.00	0.00	0.00	0.00	0.00	16.06
TRINITY_DN1144066_c0_g1	11.28	13.72	0.00	0.00	0.00	0.00	0.00	0.00	0.00	0.00
TRINITY_DN1144067_c0_g1	0.00	0.00	0.00	0.00	0.00	0.00	0.00	0.00	0.00	9.63
TRINITY_DN114406_c0_g2	1.98	0.00	0.00	0.00	0.00	1.69	0.00	1.62	0.97	6.87
TRINITY_DN1144071_c0_g1	0.00	0.00	0.00	0.00	0.00	0.00	0.00	0.00	0.00	0.00
TRINITY_DN1144076_c0_g1	0.00	0.00	0.00	0.00	0.00	0.00	0.00	0.00	0.00	0.00
TRINITY_DN1144077_c0_g1	0.00	0.00	0.00	0.00	2.95	0.00	0.00	0.00	0.00	2.77
TRINITY_DN1144079_c0_g1	0.00	0.00	0.00	0.00	0.00	0.00	0.00	0.00	0.00	0.00
TRINITY_DN114407_c0_g1	0.00	0.00	0.00	0.00	3.58	4.33	0.00	0.00	100.38	9.24
TRINITY_DN1144084_c0_g1	0.00	0.00	0.00	0.00	0.00	0.00	0.00	0.00	0.00	0.00
TRINITY_DN1144086_c0_g1	0.00	0.00	0.00	0.00	0.00	0.00	0.00	0.00	0.00	0.00
TRINITY_DN1144087_c0_g1	0.00	0.00	0.00	0.00	0.00	0.00	0.00	0.00	0.00	0.00
TRINITY_DN1144088_c0_g1	0.00	0.00	0.00	0.00	0.00	0.00	0.00	0.00	0.00	0.00
TRINITY_DN1144089_c0_g1	8.51	0.00	0.00	0.00	0.00	0.00	0.00	0.00	8.12	0.00
TRINITY_DN114408_c0_g1	0.00	0.00	0.00	9.98	0.00	0.00	0.00	0.00	0.00	0.00
TRINITY_DN114408_c0_g2	0.00	0.00	0.00	0.00	0.00	0.00	0.00	0.00	5.48	0.00
TRINITY_DN114408_c3_g1	0.00	0.00	0.00	0.00	0.00	0.00	0.00	0.00	0.00	0.00
TRINITY_DN1144097_c0_g1	0.00	0.00	0.00	0.00	0.00	0.00	0.00	0.00	0.00	0.00
TRINITY_DN1144099_c0_g1	0.00	0.00	0.00	0.00	0.00	0.00	0.00	0.00	0.00	4.72
TRINITY_DN114409_c0_g1	0.00	0.00	0.00	0.00	0.00	0.00	0.00	0.00	0.00	8.93
TRINITY_DN114409_c1_g1	0.00	21.18	0.00	0.00	0.00	0.00	0.00	0.00	0.00	0.00
TRINITY_DN11440_c0_g1	0.00	0.00	0.00	0.00	0.00	0.00	0.00	0.00	10.71	10.25
TRINITY_DN11440_c0_g2	0.00	0.00	0.00	0.00	0.00	0.00	0.00	0.00	0.00	0.00
TRINITY_DN11440_c1_g1	0.00	0.00	0.00	0.00	0.00	0.00	0.00	0.00	0.00	0.00
TRINITY_DN11440_c1_g2	0.00	2.92	0.00	5.38	0.00	0.00	0.00	0.00	2.59	3.07
TRINITY_DN11440_c2_g1	5.23	0.00	0.00	0.00	0.00	9.02	6.50	0.00	18.60	0.00
TRINITY_DN11440_c2_g2	7.89	0.00	0.00	0.00	8.10	0.00	0.00	0.00	7.53	28.59
TRINITY_DN11440_c3_g1	0.00	0.00	0.00	0.00	0.00	0.00	0.00	1.89	0.00	0.00
TRINITY_DN11440_c4_g1	0.00	0.00	0.00	0.00	0.00	0.00	0.00	0.00	0.00	0.00
TRINITY_DN11440_c5_g1	0.00	9.89	16.71	0.00	0.00	0.00	10.61	0.00	0.00	0.00
TRINITY_DN11440_c7_g1	0.00	0.00	0.00	0.00	0.00	0.00	0.00	0.00	0.00	0.00
TRINITY_DN1144100_c0_g1	0.00	0.00	0.00	0.00	0.00	0.00	0.00	0.00	0.00	0.00
TRINITY_DN1144101_c0_g1	0.00	0.00	0.00	0.00	0.00	0.00	0.00	0.00	0.00	0.00
TRINITY_DN1144102_c0_g1	0.00	0.00	6.37	0.00	0.00	5.50	0.00	0.00	0.00	0.00
TRINITY_DN1144105_c0_g1	0.00	0.00	0.00	0.00	0.00	0.00	0.00	5.96	0.00	11.15
TRINITY_DN1144106_c0_g1	0.00	0.00	0.00	0.00	0.00	0.00	0.00	0.00	0.00	0.00
TRINITY_DN1144109_c0_g1	0.00	0.00	0.00	0.00	0.00	0.00	0.00	0.00	0.00	0.00
TRINITY_DN1144110_c0_g1	0.00	0.00	0.00	0.00	0.00	0.00	0.00	0.00	0.00	23.91
TRINITY_DN1144111_c0_g1	0.00	0.00	0.00	0.00	0.00	3.79	0.00	0.00	4.19	0.00
TRINITY_DN1144112_c0_g1	9.15	0.00	0.00	0.00	0.00	0.00	0.00	0.00	0.00	0.00
TRINITY_DN1144114_c0_g1	0.00	0.00	0.00	0.00	0.00	0.00	0.00	0.00	0.00	0.00
TRINITY_DN1144116_c0_g1	0.00	0.00	0.00	0.00	0.00	0.00	0.00	0.00	7.95	7.66
TRINITY_DN1144117_c0_g1	0.00	0.00	0.00	0.00	0.00	0.00	0.00	0.00	0.00	0.00
TRINITY_DN1144118_c0_g1	0.00	0.00	0.00	0.00	0.00	0.00	0.00	0.00	0.00	0.00
TRINITY_DN114411_c3_g1	0.00	0.00	11.86	19.54	0.00	10.18	9.64	0.00	26.37	18.04
TRINITY_DN114411_c4_g1	26.40	9.93	0.00	0.00	9.22	0.00	0.00	0.00	0.00	0.00
TRINITY_DN114411_c5_g1	0.00	0.00	0.00	0.00	0.00	0.00	0.00	0.00	0.00	15.51
TRINITY_DN114411_c7_g1	0.00	0.00	0.00	9.91	0.00	0.00	0.00	0.00	0.00	0.00
TRINITY_DN1144121_c0_g1	11.42	0.00	0.00	0.00	11.83	0.00	0.00	0.00	0.00	0.00
TRINITY_DN1144123_c0_g1	7.20	0.00	0.00	0.00	0.00	0.00	0.00	0.00	0.00	6.61
TRINITY_DN1144124_c0_g1	0.00	0.00	0.00	0.00	0.00	0.00	0.00	0.00	0.00	0.00
TRINITY_DN1144126_c0_g1	0.00	0.00	0.00	0.00	0.00	0.00	0.00	0.00	0.00	0.00
TRINITY_DN1144127_c0_g1	0.00	0.00	0.00	0.00	0.00	0.00	0.00	0.00	2.22	4.19
TRINITY_DN1144129_c0_g1	0.00	0.00	0.00	0.00	0.00	0.00	0.00	0.00	0.00	0.00
TRINITY_DN114412_c0_g1	0.00	60.09	0.00	11.92	0.00	0.00	0.00	11.84	35.51	0.00
TRINITY_DN1144133_c0_g1	0.00	4.28	0.00	0.00	0.00	0.00	4.66	0.99	1.01	3.75
TRINITY_DN1144134_c0_g1	0.00	0.00	0.00	0.00	0.00	0.00	0.00	0.00	0.00	0.00
TRINITY_DN1144136_c0_g1	0.00	6.42	0.00	0.00	0.00	0.00	0.00	0.00	5.29	0.00
TRINITY_DN1144137_c0_g1	0.00	0.00	0.00	0.00	0.00	0.00	0.00	0.00	0.00	0.00
TRINITY_DN1144138_c0_g1	0.00	0.00	0.00	0.00	0.00	0.00	0.00	0.00	0.00	0.00
TRINITY_DN1144139_c0_g1	14.36	17.37	14.52	0.00	0.00	0.00	0.00	0.00	0.00	13.10
TRINITY_DN114413_c0_g1	9.31	8.38	0.00	0.00	0.00	0.00	0.00	0.00	8.90	12.00
TRINITY_DN114413_c0_g2	0.00	0.00	0.00	18.94	0.00	0.00	0.00	0.00	0.00	0.00
TRINITY_DN114413_c0_g3	2.78	1.45	1.38	0.00	1.47	0.00	0.00	0.00	0.00	3.79
TRINITY_DN114413_c1_g1	0.00	0.00	0.00	0.00	0.00	0.00	0.00	0.00	8.90	0.00
TRINITY_DN114413_c2_g1	0.00	22.93	43.28	9.00	0.00	14.19	9.33	0.00	14.56	37.24
TRINITY_DN114413_c5_g1	138.97	535.05	70.34	167.98	35.96	209.05	286.70	55.64	865.49	190.80
TRINITY_DN1144142_c0_g1	0.00	7.92	0.00	0.00	0.00	0.00	0.00	0.00	0.00	0.00
TRINITY_DN1144144_c0_g1	0.00	0.00	0.00	0.00	0.00	0.00	0.00	0.00	0.00	0.00
TRINITY_DN1144145_c0_g1	0.00	0.00	0.00	0.00	0.00	0.00	0.00	0.00	0.00	0.00
TRINITY_DN1144146_c0_g1	6.34	0.00	0.00	0.00	0.00	0.00	8.03	0.00	6.02	23.35
TRINITY_DN1144147_c0_g1	0.00	0.00	0.00	0.00	0.00	0.00	0.00	0.00	18.70	0.00
TRINITY_DN1144149_c0_g1	0.00	0.00	0.00	0.00	0.00	0.00	0.00	0.00	0.00	4.97
TRINITY_DN114414_c0_g1	0.00	0.00	0.00	0.00	0.00	0.00	0.00	0.00	0.00	0.00
TRINITY_DN114414_c0_g2	0.00	0.00	0.00	0.00	0.00	0.00	0.00	0.00	0.00	0.00
TRINITY_DN114414_c1_g1	0.00	0.00	0.00	4.40	0.00	0.00	0.00	0.00	0.00	8.16
TRINITY_DN114414_c2_g1	0.00	0.00	0.00	0.00	0.00	0.00	0.00	0.00	0.00	0.00
TRINITY_DN1144150_c0_g1	0.00	2.88	0.00	2.66	0.00	0.00	3.16	0.00	0.00	0.00
TRINITY_DN1144151_c0_g1	0.00	0.00	0.00	0.00	11.36	0.00	0.00	0.00	0.00	10.05
TRINITY_DN1144153_c0_g1	0.00	0.00	0.00	0.00	0.00	0.00	0.00	0.00	0.00	0.00
TRINITY_DN1144155_c0_g1	0.00	0.00	0.00	0.00	0.00	0.00	0.00	0.00	0.00	0.00
TRINITY_DN1144156_c0_g1	0.00	0.00	0.00	0.00	11.36	0.00	0.00	0.00	0.00	0.00
TRINITY_DN1144157_c0_g1	0.00	0.00	0.00	0.00	0.00	0.00	0.00	0.00	0.00	0.00
TRINITY_DN1144158_c0_g1	0.00	0.00	0.00	0.00	0.00	0.00	0.00	0.00	6.21	36.12
TRINITY_DN114415_c2_g1	2.66	0.00	2.65	0.00	2.80	2.28	0.00	0.00	0.00	0.00
TRINITY_DN1144160_c0_g1	6.84	8.08	0.00	0.00	0.00	0.00	8.70	0.00	0.00	0.00
TRINITY_DN1144160_c1_g1	0.00	0.00	0.00	0.00	0.00	0.00	0.00	0.00	0.00	0.00
TRINITY_DN1144163_c0_g1	0.00	0.00	0.00	0.00	0.00	0.00	0.00	0.00	0.00	0.00
TRINITY_DN1144166_c0_g1	10.85	0.00	0.00	5.33	5.66	0.00	13.54	0.00	0.00	0.00
TRINITY_DN1144168_c0_g1	0.00	0.00	0.00	0.00	0.00	0.00	0.00	0.00	0.00	0.00
TRINITY_DN114416_c0_g1	0.00	0.00	0.00	0.00	6.36	0.00	3.62	0.00	14.51	5.51
TRINITY_DN1144170_c0_g1	0.00	0.00	0.00	0.00	0.00	0.00	0.00	0.00	3.57	0.00
TRINITY_DN1144171_c0_g1	0.00	0.00	0.00	0.00	0.00	0.00	0.00	0.00	0.00	0.00
TRINITY_DN1144172_c0_g1	0.00	0.00	0.00	0.00	0.00	0.00	0.00	0.00	0.00	4.08
TRINITY_DN1144174_c0_g1	0.00	0.00	0.00	0.00	0.00	0.00	0.00	0.00	0.00	14.25
TRINITY_DN1144176_c0_g1	9.42	0.00	0.00	0.00	0.00	0.00	0.00	0.00	0.00	8.65
TRINITY_DN1144177_c0_g1	0.00	0.00	0.00	0.00	0.00	0.00	0.00	0.00	0.00	10.81
TRINITY_DN1144178_c0_g1	0.00	0.00	0.00	0.00	0.00	0.00	0.00	0.00	6.96	0.00
TRINITY_DN114417_c0_g1	0.00	0.00	0.00	0.00	0.00	0.00	0.00	0.00	0.00	0.00
TRINITY_DN114417_c3_g1	0.00	0.00	0.00	0.00	0.00	0.00	10.67	0.00	15.80	0.00
TRINITY_DN1144180_c0_g1	0.00	0.00	0.00	0.00	0.00	0.00	0.00	0.00	0.00	0.00
TRINITY_DN1144181_c0_g1	0.00	0.00	0.00	0.00	0.00	0.00	0.00	0.00	0.00	13.31
TRINITY_DN1144183_c0_g1	0.00	0.00	0.00	0.00	0.00	0.00	0.00	0.00	0.00	10.68
TRINITY_DN1144185_c0_g1	0.00	0.00	0.00	0.00	0.00	0.00	0.00	0.00	0.00	0.00
TRINITY_DN1144186_c0_g1	0.00	0.00	0.00	0.00	0.00	0.00	8.03	0.00	6.02	5.84
TRINITY_DN1144187_c0_g1	0.00	0.00	0.00	0.00	0.00	0.00	0.00	0.00	17.43	16.38
TRINITY_DN1144190_c0_g1	0.00	0.00	0.00	0.00	0.00	0.00	0.00	0.00	0.00	0.00
TRINITY_DN1144192_c0_g1	0.00	0.00	17.65	0.00	0.00	0.00	0.00	0.00	0.00	0.00
TRINITY_DN1144193_c0_g1	0.00	0.00	0.00	0.00	0.00	0.00	0.00	0.00	0.00	0.00
TRINITY_DN1144195_c0_g1	0.00	23.18	0.00	0.00	9.92	0.00	0.00	0.00	0.00	14.58
TRINITY_DN1144197_c0_g1	0.00	0.00	0.00	0.00	0.00	3.85	0.00	0.00	0.00	0.00
TRINITY_DN1144198_c0_g1	0.00	0.00	0.00	0.00	0.00	0.00	0.00	0.00	5.20	0.00
TRINITY_DN1144199_c0_g1	0.00	0.00	0.00	0.00	0.00	0.00	0.00	0.00	0.00	0.00
TRINITY_DN114419_c0_g1	0.00	0.00	0.00	0.00	0.00	0.00	0.00	0.00	18.49	0.00
TRINITY_DN114419_c0_g3	0.00	0.00	0.00	0.00	0.00	0.00	0.00	0.00	0.00	8.47
TRINITY_DN114419_c0_g4	10.48	0.00	0.00	0.00	0.00	0.00	0.00	0.00	10.00	19.26
TRINITY_DN114419_c0_g5	0.00	0.00	0.00	0.00	0.00	0.00	0.00	0.00	12.68	0.00
TRINITY_DN11441_c0_g1	61.75	73.79	41.48	46.16	20.76	34.17	79.63	15.36	111.08	105.42
TRINITY_DN11441_c0_g2	9.29	22.85	10.16	15.82	0.62	3.33	11.58	2.70	8.09	4.24
TRINITY_DN11441_c0_g3	2.61	6.42	8.79	4.75	2.22	2.66	0.58	0.00	8.22	3.80
TRINITY_DN11441_c11_g1	4.21	2.24	16.72	2.10	2.22	8.97	2.45	0.00	14.24	5.73
TRINITY_DN11441_c12_g1	0.00	0.00	0.00	0.00	0.00	1.73	2.35	1.96	0.00	0.00
TRINITY_DN11441_c13_g1	17.05	0.00	0.00	0.00	0.00	0.00	0.00	0.00	0.00	23.52
TRINITY_DN11441_c15_g1	0.00	11.20	0.00	0.00	0.00	0.00	0.00	0.00	0.00	0.00
TRINITY_DN11441_c1_g2	108.65	127.25	80.20	59.40	55.33	44.77	124.90	30.74	205.58	207.08
TRINITY_DN11441_c2_g1	6.73	5.20	2.50	0.00	0.00	0.71	2.83	1.62	0.82	3.06
TRINITY_DN11441_c3_g1	0.00	65.26	41.48	73.73	55.59	0.00	39.08	0.00	191.25	173.86
TRINITY_DN11441_c4_g1	0.00	0.00	3.17	0.00	0.00	0.00	0.00	0.00	0.00	3.29
TRINITY_DN11441_c8_g1	0.00	1.46	0.00	0.00	1.48	0.00	0.00	0.00	2.72	0.00
TRINITY_DN1144200_c0_g1	0.00	0.00	0.00	0.00	0.00	0.00	0.00	0.00	0.00	0.00
TRINITY_DN1144205_c0_g1	0.00	0.00	0.00	0.00	0.00	0.00	0.00	0.00	0.00	0.00
TRINITY_DN1144207_c0_g1	0.00	4.62	0.00	0.00	0.00	0.00	0.00	0.00	0.00	0.00
TRINITY_DN1144208_c0_g1	0.00	0.00	0.00	0.00	0.00	0.00	0.00	0.00	0.00	0.00
TRINITY_DN1144209_c0_g1	0.00	40.52	0.00	0.00	0.00	0.00	0.00	0.00	0.00	0.00
TRINITY_DN114420_c0_g1	34.26	0.00	0.00	0.00	0.00	0.00	0.00	0.00	0.00	0.00
TRINITY_DN1144211_c0_g1	5.33	0.00	0.00	0.00	0.00	0.00	0.00	0.00	0.00	4.88
TRINITY_DN1144212_c0_g1	0.00	0.00	0.00	0.00	0.00	0.00	0.00	0.00	0.00	0.00
TRINITY_DN1144213_c0_g1	0.00	0.00	0.00	0.00	0.00	8.61	0.00	0.00	0.00	0.00
TRINITY_DN1144214_c0_g1	0.00	0.00	0.00	0.00	0.00	0.00	0.00	0.00	0.00	0.00
TRINITY_DN1144215_c0_g1	7.33	0.00	0.00	0.00	0.00	0.00	0.00	0.00	0.00	6.74
TRINITY_DN1144217_c0_g1	0.00	0.00	0.00	9.98	0.00	4.38	0.00	0.00	5.16	32.61
TRINITY_DN1144218_c0_g1	0.00	0.00	0.00	0.00	0.00	0.00	0.00	0.00	0.00	0.00
TRINITY_DN1144219_c0_g1	6.46	0.00	7.86	2.62	8.31	4.50	0.00	0.00	0.00	16.11
TRINITY_DN114421_c0_g1	0.00	0.00	0.00	0.00	0.00	0.00	0.00	0.00	4.68	0.00
TRINITY_DN114421_c0_g2	0.00	0.00	0.00	0.00	0.00	6.35	0.00	0.00	0.00	0.00
TRINITY_DN114421_c0_g3	0.00	0.00	0.00	0.00	0.00	0.00	0.00	0.00	0.00	0.00
TRINITY_DN114421_c1_g1	0.00	0.00	0.00	0.00	0.00	0.00	0.00	0.00	0.00	9.45
TRINITY_DN114421_c2_g1	1.97	3.06	0.98	0.99	0.00	0.00	3.33	0.95	4.00	0.00
TRINITY_DN114421_c2_g2	0.00	0.00	0.00	0.00	0.00	0.00	0.00	0.00	0.00	0.00
TRINITY_DN114421_c3_g1	0.00	0.00	0.00	0.00	0.00	0.00	0.00	0.00	0.00	0.00
TRINITY_DN114421_c4_g1	17.69	0.00	0.00	0.00	0.00	0.00	0.00	0.00	0.00	0.00
TRINITY_DN114421_c4_g3	0.00	0.00	0.00	0.00	0.00	0.00	0.00	0.00	0.00	20.70
TRINITY_DN114421_c4_g4	9.91	0.00	0.00	9.63	0.00	0.00	0.00	0.00	9.46	0.00
TRINITY_DN114421_c5_g1	15.14	18.25	0.00	0.00	15.61	25.64	0.00	0.00	0.00	13.76
TRINITY_DN114421_c6_g1	0.00	0.00	0.00	0.00	0.00	0.00	0.00	0.00	0.00	0.00
TRINITY_DN114421_c7_g1	0.00	0.00	12.56	0.00	0.00	0.00	0.00	0.00	11.93	22.67
TRINITY_DN114421_c8_g1	33.94	0.00	0.00	0.00	0.00	0.00	0.00	0.00	0.00	0.00
TRINITY_DN1144221_c0_g1	0.00	0.00	0.00	0.00	0.00	0.00	0.00	0.00	0.00	0.00
TRINITY_DN1144222_c0_g1	0.00	0.00	0.00	0.00	0.00	0.00	0.00	0.00	11.10	0.00
TRINITY_DN1144223_c0_g1	0.00	0.00	0.00	0.00	0.00	0.00	0.00	0.00	8.39	0.00
TRINITY_DN1144224_c0_g1	0.00	0.00	0.00	0.00	0.00	0.00	0.00	0.00	10.64	0.00
TRINITY_DN1144226_c0_g1	0.00	0.00	0.00	0.00	0.00	0.00	0.00	0.00	0.00	0.00
TRINITY_DN1144228_c0_g1	6.21	0.00	0.00	0.00	0.00	0.00	0.00	0.00	0.00	11.42
TRINITY_DN1144229_c0_g1	0.00	0.00	0.00	0.00	0.00	0.00	0.00	0.00	4.07	7.82
TRINITY_DN114422_c0_g1	14.38	20.60	28.09	10.63	13.15	28.69	5.58	10.70	49.80	47.18
TRINITY_DN114422_c1_g2	0.00	0.00	0.00	0.00	0.00	0.00	0.00	0.00	0.00	0.00
TRINITY_DN114422_c5_g1	0.00	0.00	0.00	0.00	0.00	0.00	0.00	0.00	0.00	0.00
TRINITY_DN1144230_c0_g1	0.00	6.96	0.00	0.00	0.00	0.00	0.00	0.00	0.00	2.90
TRINITY_DN1144233_c0_g1	0.00	0.00	0.00	0.00	0.00	0.00	2.39	0.00	0.00	0.00
TRINITY_DN1144235_c0_g1	0.00	0.00	0.00	8.24	0.00	0.00	0.00	0.00	8.03	7.74
TRINITY_DN1144237_c0_g1	0.00	0.00	0.00	0.00	0.00	0.00	0.00	0.00	7.86	0.00
TRINITY_DN1144238_c0_g1	0.00	0.00	0.00	0.00	0.00	0.00	0.00	0.00	0.00	0.00
TRINITY_DN114423_c0_g1	15.19	54.06	0.00	7.46	0.00	6.61	0.00	11.35	18.24	6.97
TRINITY_DN114423_c0_g2	268.27	248.76	140.79	124.40	218.20	151.21	242.34	102.15	535.10	529.77
TRINITY_DN114423_c1_g1	0.00	0.00	0.00	0.00	0.00	0.00	0.00	0.00	0.00	0.00
TRINITY_DN114423_c2_g1	0.00	7.02	0.00	0.00	0.00	0.00	0.00	5.93	0.00	0.00
TRINITY_DN114423_c3_g1	0.00	11.06	0.00	0.00	0.00	0.00	0.00	0.00	4.29	0.00
TRINITY_DN1144242_c0_g1	0.00	0.00	0.00	0.00	0.00	0.00	0.00	0.00	0.00	0.00
TRINITY_DN1144246_c0_g1	1.88	0.00	0.00	0.00	0.00	0.00	4.36	0.00	0.00	1.71
TRINITY_DN1144248_c0_g1	0.00	0.00	7.69	0.00	0.00	0.00	0.00	0.00	0.00	0.00
TRINITY_DN1144252_c0_g1	0.00	0.00	0.00	0.00	0.00	0.00	0.00	0.00	0.00	7.11
TRINITY_DN1144255_c0_g1	0.00	0.00	0.00	0.00	0.00	0.00	0.00	0.00	0.00	5.45
TRINITY_DN1144256_c0_g1	5.70	0.00	0.00	0.00	0.00	0.00	0.00	5.61	5.41	15.70
TRINITY_DN1144257_c0_g1	0.00	19.05	0.00	0.00	0.00	0.00	0.00	0.00	0.00	14.36
TRINITY_DN1144258_c0_g1	5.61	0.00	0.00	0.00	0.00	4.86	0.00	0.00	5.33	5.15
TRINITY_DN1144259_c0_g1	0.00	16.72	0.00	0.00	0.00	0.00	0.00	0.00	13.28	40.15
TRINITY_DN114425_c0_g1	0.00	0.00	0.00	0.00	0.00	0.00	0.00	0.00	18.49	0.00
TRINITY_DN1144260_c0_g1	13.18	0.00	0.00	0.00	5.31	0.00	0.00	0.00	18.58	6.40
TRINITY_DN1144261_c0_g1	0.00	0.00	7.85	0.00	0.00	21.59	0.00	0.00	0.00	0.00
TRINITY_DN1144262_c0_g1	0.00	16.72	0.00	0.00	0.00	11.78	0.00	0.00	0.00	0.00
TRINITY_DN1144263_c0_g1	0.00	0.00	0.00	0.00	0.00	0.00	0.00	0.00	0.00	23.67
TRINITY_DN1144265_c0_g1	0.00	0.00	0.00	0.00	0.00	0.00	3.86	0.00	0.00	0.00
TRINITY_DN1144268_c0_g1	0.00	0.00	0.00	0.00	10.54	0.00	0.00	0.00	48.49	0.00
TRINITY_DN114426_c0_g1	0.00	0.00	0.00	0.00	0.00	0.00	0.00	0.00	0.00	0.00
TRINITY_DN114426_c3_g1	0.00	0.00	0.00	0.00	0.00	0.00	0.00	0.00	0.00	0.00
TRINITY_DN1144271_c0_g1	6.72	0.00	0.00	0.00	0.00	0.00	0.00	0.00	0.00	6.18
TRINITY_DN1144273_c0_g1	0.00	0.00	0.00	0.00	0.00	0.00	0.00	0.00	0.00	0.00
TRINITY_DN1144276_c0_g1	0.00	6.02	0.00	0.00	0.00	0.00	0.00	0.00	9.99	4.82
TRINITY_DN1144277_c0_g1	8.51	30.71	0.00	8.33	8.86	0.00	11.00	0.00	0.00	15.66
TRINITY_DN1144278_c0_g1	0.00	0.00	0.00	8.51	0.00	0.00	0.00	0.00	0.00	16.01
TRINITY_DN1144279_c0_g1	0.00	0.00	0.00	0.00	11.66	9.70	0.00	0.00	0.00	30.94
TRINITY_DN1144280_c0_g1	0.00	0.00	0.00	0.00	0.00	0.00	0.00	0.00	0.00	8.51
TRINITY_DN1144282_c0_g1	0.00	0.00	0.00	0.00	0.00	0.00	0.00	0.00	0.00	5.28
TRINITY_DN1144283_c0_g1	0.00	0.00	0.00	0.00	0.00	0.00	0.00	0.00	0.00	0.00
TRINITY_DN1144285_c0_g1	0.00	0.00	0.00	0.00	0.00	0.00	0.00	0.00	0.00	0.00
TRINITY_DN1144286_c0_g1	0.00	0.00	0.00	11.05	0.00	0.00	0.00	0.00	10.94	0.00
TRINITY_DN1144287_c0_g1	0.00	0.00	0.00	0.00	0.00	0.00	0.00	0.00	0.00	15.00
TRINITY_DN1144288_c0_g1	0.00	0.00	0.00	0.00	5.10	0.00	0.00	0.00	0.00	0.00
TRINITY_DN114428_c0_g1	0.00	0.00	0.00	0.00	0.00	0.00	0.00	0.00	0.00	0.00
TRINITY_DN1144290_c0_g1	11.12	0.00	0.00	0.00	11.51	0.00	0.00	0.00	0.00	0.00
TRINITY_DN1144292_c0_g1	0.00	0.00	0.00	0.00	0.00	17.22	0.00	0.00	0.00	0.00
TRINITY_DN1144294_c0_g1	0.00	0.00	0.00	0.00	5.08	0.00	12.05	4.78	4.61	0.00
TRINITY_DN1144295_c0_g1	0.00	0.00	0.00	0.00	0.00	0.00	0.00	0.00	8.64	0.00
TRINITY_DN1144296_c0_g1	0.00	0.00	0.00	5.43	5.77	0.00	0.00	0.00	5.25	0.00
TRINITY_DN1144297_c0_g1	0.00	0.00	9.35	0.00	0.00	0.00	0.00	0.00	0.00	0.00
TRINITY_DN1144298_c0_g1	0.00	0.00	0.00	0.00	0.00	0.00	0.00	0.00	7.58	0.00
TRINITY_DN1144299_c0_g1	0.00	0.00	0.00	0.00	0.00	0.00	0.00	0.00	6.36	12.30
TRINITY_DN114429_c0_g1	17.65	0.00	0.00	0.00	0.00	0.00	0.00	0.00	0.00	0.00
TRINITY_DN114429_c1_g1	0.00	0.00	0.00	0.00	0.00	0.00	0.00	0.00	0.00	3.12
TRINITY_DN11442_c0_g1	0.00	16.37	13.90	0.00	0.00	4.77	13.72	3.36	1.72	0.00
TRINITY_DN11442_c0_g2	115.21	121.97	72.77	60.74	59.93	43.57	116.37	48.03	239.45	243.95
TRINITY_DN11442_c10_g1	0.00	0.00	0.00	0.00	0.00	0.00	0.00	0.00	0.00	16.66
TRINITY_DN11442_c1_g1	0.00	0.00	0.00	0.00	6.85	0.00	6.88	0.00	0.00	19.20
TRINITY_DN11442_c1_g2	6.87	0.00	0.00	6.75	0.00	0.00	0.00	0.00	6.53	0.00
TRINITY_DN11442_c2_g1	0.00	0.00	0.00	0.00	0.00	0.00	0.00	0.00	0.00	0.00
TRINITY_DN11442_c8_g1	0.00	0.00	0.00	0.00	0.00	0.00	0.00	2.87	2.57	0.00
TRINITY_DN1144300_c0_g1	37.68	91.45	28.65	18.37	29.40	40.81	48.79	0.00	135.09	112.49
TRINITY_DN1144302_c0_g1	0.00	0.00	0.00	0.00	0.00	0.00	0.00	0.00	0.00	0.00
TRINITY_DN1144304_c0_g1	5.23	0.00	5.24	0.00	0.00	0.00	0.00	0.00	0.00	9.57
TRINITY_DN1144309_c0_g1	0.00	0.00	0.00	0.00	0.00	0.00	0.00	0.00	7.74	44.72
TRINITY_DN114430_c0_g1	0.00	0.00	0.00	0.00	0.00	0.00	0.00	0.00	0.00	0.00
TRINITY_DN114430_c0_g2	0.00	0.00	0.00	8.07	0.00	0.00	0.00	0.00	7.86	0.00
TRINITY_DN114430_c1_g1	0.00	0.00	0.00	0.00	0.00	0.00	0.00	0.00	0.00	0.00
TRINITY_DN1144310_c0_g1	0.00	0.00	0.00	0.00	0.00	0.00	0.00	0.00	0.00	0.00
TRINITY_DN1144314_c0_g1	0.00	14.36	0.00	0.00	6.43	10.71	0.00	0.00	0.00	0.00
TRINITY_DN114431_c0_g1	0.00	11.49	0.00	6.54	0.00	0.00	0.00	0.00	0.00	0.00
TRINITY_DN1144323_c0_g1	0.00	6.60	0.00	0.00	0.00	0.00	0.00	0.00	0.00	0.00
TRINITY_DN1144325_c0_g1	0.00	0.00	0.00	0.00	0.00	0.00	0.00	0.00	11.43	0.00
TRINITY_DN1144327_c0_g1	0.00	0.00	0.00	0.00	0.00	0.00	0.00	0.00	0.00	0.00
TRINITY_DN1144328_c0_g1	0.00	0.00	0.00	0.00	0.00	0.00	0.00	0.00	0.00	0.00
TRINITY_DN1144329_c0_g1	0.00	0.00	0.00	0.00	0.00	0.00	0.00	0.00	0.00	0.00
TRINITY_DN114432_c0_g2	0.00	0.00	0.00	0.00	0.00	0.00	0.00	0.00	0.00	0.00
TRINITY_DN114432_c1_g1	0.00	0.00	0.00	0.00	0.00	6.99	4.98	0.00	0.00	0.00
TRINITY_DN114432_c2_g1	9.59	23.33	9.72	0.00	9.98	8.32	0.00	0.00	9.17	17.64
TRINITY_DN114432_c3_g1	2.93	0.00	0.00	0.00	0.00	0.00	0.00	0.00	8.44	0.00
TRINITY_DN114432_c4_g1	0.00	0.00	0.00	0.00	0.00	0.00	0.00	0.00	0.00	0.00
TRINITY_DN1144333_c0_g1	0.00	5.98	0.00	5.13	0.00	4.51	6.50	0.00	4.96	0.00
TRINITY_DN1144336_c0_g1	7.06	0.00	0.00	0.00	0.00	0.00	0.00	0.00	0.00	25.96
TRINITY_DN1144337_c0_g1	0.00	0.00	0.00	0.00	0.00	0.00	0.00	0.00	18.70	0.00
TRINITY_DN1144338_c0_g1	0.00	0.00	0.00	0.00	0.00	0.00	0.00	0.00	30.33	0.00
TRINITY_DN1144339_c0_g1	11.44	13.19	5.76	0.00	0.00	0.00	14.23	0.00	10.75	31.26
TRINITY_DN114433_c0_g1	0.00	8.33	2.44	0.00	0.00	0.00	0.00	0.00	0.00	0.00
TRINITY_DN1144340_c0_g1	0.00	0.00	0.00	0.00	0.00	0.00	0.00	0.00	27.78	0.00
TRINITY_DN1144342_c0_g1	0.00	0.00	0.00	0.00	0.00	0.00	0.00	0.00	0.00	11.57
TRINITY_DN1144343_c0_g1	0.00	0.00	0.00	0.00	0.00	0.00	0.00	0.00	0.00	0.00
TRINITY_DN1144344_c0_g1	15.81	0.00	0.00	0.00	0.00	0.00	0.00	0.00	0.00	0.00
TRINITY_DN1144345_c0_g1	0.00	0.00	0.00	0.00	0.00	0.00	0.00	0.00	0.00	8.61
TRINITY_DN1144347_c0_g1	6.59	0.00	6.67	0.00	0.00	0.00	0.00	0.00	0.00	6.07
TRINITY_DN1144348_c0_g1	0.00	0.00	0.00	0.00	0.00	0.00	0.00	0.00	0.00	0.00
TRINITY_DN114434_c0_g1	0.00	0.00	0.00	0.00	0.00	0.00	0.00	0.00	0.00	0.00
TRINITY_DN1144350_c0_g1	0.00	0.00	0.00	0.00	0.00	0.00	0.00	0.00	6.08	0.00
TRINITY_DN1144351_c0_g1	0.00	5.35	9.48	0.00	4.94	0.00	5.85	0.00	8.98	4.32
TRINITY_DN1144352_c0_g1	0.00	0.00	0.00	0.00	0.00	0.00	0.00	0.00	0.00	0.00
TRINITY_DN1144354_c0_g1	0.00	0.00	0.00	0.00	0.00	0.00	0.00	0.00	0.00	0.00
TRINITY_DN1144359_c0_g1	0.00	0.00	0.00	0.00	0.00	0.00	0.00	0.00	11.68	0.00
TRINITY_DN114435_c0_g3	0.00	0.00	9.78	0.00	0.00	0.00	0.00	0.00	9.22	8.87
TRINITY_DN114435_c0_g5	0.00	0.00	0.00	0.00	0.00	0.00	0.00	0.00	4.82	10.44
TRINITY_DN114435_c1_g1	0.00	0.00	9.22	0.00	0.00	0.00	0.00	0.00	0.00	6.30
TRINITY_DN1144362_c0_g1	0.00	0.00	0.00	0.00	0.00	0.00	0.00	0.00	0.00	0.00
TRINITY_DN1144363_c0_g1	8.70	0.00	0.00	0.00	0.00	0.00	0.00	0.00	0.00	0.00
TRINITY_DN1144367_c0_g1	0.00	0.00	0.00	4.10	8.69	0.00	0.00	0.00	0.00	7.58
TRINITY_DN1144368_c0_g1	0.00	0.00	0.00	0.00	0.00	0.00	0.00	0.00	0.00	0.00
TRINITY_DN1144369_c0_g1	0.00	0.00	0.00	0.00	0.00	0.00	0.00	0.00	19.12	0.00
TRINITY_DN114436_c0_g1	0.00	0.00	0.00	0.00	0.00	0.00	0.00	0.00	0.00	17.67
TRINITY_DN114436_c1_g1	2.23	4.58	1.47	2.25	0.79	3.78	2.49	1.43	2.91	6.74
TRINITY_DN114436_c1_g2	0.00	3.98	0.00	0.00	7.55	3.09	4.36	3.52	6.88	16.41
TRINITY_DN114436_c2_g1	0.00	0.00	0.00	0.00	0.00	0.00	0.00	4.81	0.00	0.00
TRINITY_DN114436_c2_g3	12.13	0.00	0.00	0.00	0.00	0.00	0.00	0.00	0.00	0.00
TRINITY_DN114436_c2_g4	0.00	0.00	0.00	0.00	0.00	0.00	0.00	0.00	16.99	0.00
TRINITY_DN1144370_c0_g1	0.00	0.00	0.00	0.00	0.00	0.00	0.00	0.00	0.00	0.00
TRINITY_DN1144371_c0_g1	4.61	5.22	0.00	0.00	0.00	0.00	5.71	0.00	0.00	4.22
TRINITY_DN1144373_c0_g1	11.82	0.00	0.00	0.00	0.00	0.00	0.00	0.00	0.00	16.29
TRINITY_DN1144375_c0_g1	0.00	0.00	0.00	0.00	0.00	0.00	0.00	0.00	0.00	0.00
TRINITY_DN1144378_c0_g1	0.00	0.00	0.00	0.00	0.00	0.00	0.00	0.00	0.00	0.00
TRINITY_DN114437_c0_g1	0.00	0.00	0.00	0.00	0.00	0.00	0.00	0.00	0.00	0.00
TRINITY_DN1144383_c0_g1	0.00	0.00	0.00	0.00	0.00	0.00	0.00	0.00	0.00	8.28
TRINITY_DN1144386_c0_g1	0.00	0.00	0.00	0.00	0.00	0.00	0.00	0.00	30.20	0.00
TRINITY_DN1144389_c0_g1	0.00	0.00	0.00	0.00	0.00	0.00	0.00	12.78	6.16	0.00
TRINITY_DN114438_c0_g2	0.00	0.00	0.00	0.00	0.00	0.00	0.00	0.00	0.00	46.16
TRINITY_DN114438_c1_g1	0.00	0.00	0.00	0.00	0.00	0.00	0.00	0.00	16.05	0.00
TRINITY_DN114438_c2_g1	0.00	0.00	0.00	0.00	0.00	0.00	0.00	0.00	0.00	0.00
TRINITY_DN114438_c3_g1	0.00	0.00	0.00	0.00	0.00	0.00	0.00	0.00	0.00	0.00
TRINITY_DN114438_c4_g1	0.00	0.00	29.04	0.00	0.00	0.00	0.00	0.00	0.00	0.00
TRINITY_DN114438_c5_g1	0.00	18.90	0.00	0.00	0.00	0.00	0.00	0.00	0.00	0.00
TRINITY_DN114438_c6_g1	0.00	0.00	0.00	0.00	0.00	0.00	0.00	0.00	0.00	0.00
TRINITY_DN1144390_c0_g1	0.00	0.00	0.00	0.00	0.00	0.00	0.00	0.00	0.00	0.00
TRINITY_DN1144391_c0_g1	0.00	0.00	0.00	0.00	0.00	0.00	0.00	0.00	0.00	0.00
TRINITY_DN1144392_c0_g1	0.00	4.51	0.00	0.00	0.00	0.00	9.86	0.00	0.00	3.68
TRINITY_DN1144396_c0_g1	0.00	0.00	0.00	0.00	0.00	0.00	0.00	0.00	0.00	0.00
TRINITY_DN1144398_c0_g1	0.00	0.00	0.00	0.00	0.00	0.00	0.00	0.00	0.00	0.00
TRINITY_DN1144399_c0_g1	0.00	0.00	0.00	0.00	0.00	0.00	0.00	0.00	0.00	0.00
TRINITY_DN114439_c0_g1	0.00	0.00	0.00	0.00	0.00	0.00	0.00	0.00	0.00	0.00
TRINITY_DN11443_c0_g1	211.33	193.81	99.52	121.82	98.95	95.87	221.08	97.91	457.65	272.44
TRINITY_DN11443_c0_g2	0.00	14.80	0.00	16.34	0.00	0.00	0.00	0.00	23.95	31.03
TRINITY_DN11443_c0_g3	1.49	0.00	1.68	0.00	0.00	1.21	3.55	0.00	3.37	50.20
TRINITY_DN11443_c13_g1	0.00	0.00	0.00	0.00	0.00	0.00	0.00	0.00	0.00	0.00
TRINITY_DN11443_c15_g1	0.00	23.06	0.00	0.00	3.03	0.00	0.00	0.00	1.83	15.13
TRINITY_DN11443_c16_g1	7.20	0.00	0.00	0.00	0.00	0.00	9.18	0.00	4.32	19.83
TRINITY_DN11443_c17_g1	0.00	12.77	0.00	11.68	0.00	7.54	14.00	8.59	2.82	16.05
TRINITY_DN11443_c1_g1	1.18	1.77	2.47	1.42	0.00	0.00	0.00	1.28	0.07	0.00
TRINITY_DN11443_c1_g2	4.20	2.23	0.00	0.00	2.21	0.00	0.00	0.00	0.00	0.00
TRINITY_DN11443_c3_g1	4.61	2.47	0.00	4.61	0.00	0.00	0.00	4.48	0.00	2.10
TRINITY_DN11443_c4_g2	0.00	0.00	0.00	13.57	14.52	0.00	0.00	0.00	0.00	0.00
TRINITY_DN11443_c6_g1	0.00	0.00	0.00	0.00	0.00	0.00	0.00	0.00	0.00	0.00
TRINITY_DN11443_c7_g1	0.00	0.00	0.00	0.00	0.00	0.00	0.00	0.00	0.00	0.00
TRINITY_DN11443_c9_g1	0.00	0.00	0.00	0.00	2.38	4.45	0.00	0.00	2.79	0.00
TRINITY_DN1144400_c0_g1	0.00	0.00	0.00	0.00	0.00	0.00	0.00	0.00	0.00	0.00
TRINITY_DN1144401_c0_g1	0.00	0.00	0.00	0.00	0.00	0.00	0.00	0.00	0.00	0.00
TRINITY_DN1144403_c0_g1	0.00	0.00	0.00	0.00	0.00	0.00	0.00	0.00	0.00	0.00
TRINITY_DN1144404_c0_g1	0.00	0.00	0.00	0.00	0.00	0.00	0.00	0.00	0.00	0.00
TRINITY_DN1144405_c0_g1	5.75	6.66	0.00	0.00	0.00	0.00	0.00	5.65	0.00	0.00
TRINITY_DN1144407_c0_g1	0.00	0.00	0.00	0.00	0.00	0.00	0.00	0.00	4.26	8.19
TRINITY_DN1144408_c0_g1	0.00	0.00	0.00	0.00	0.00	0.00	0.00	0.00	0.00	0.00
TRINITY_DN114440_c0_g1	0.00	0.00	2.97	0.00	0.00	0.00	3.55	0.00	2.86	5.42
TRINITY_DN1144410_c0_g1	0.00	0.00	0.00	0.00	0.00	0.00	0.00	0.00	0.00	0.00
TRINITY_DN1144411_c0_g1	0.00	0.00	0.00	0.00	0.00	0.00	0.00	0.00	0.00	0.00
TRINITY_DN1144414_c0_g1	5.91	0.00	0.00	0.00	0.00	0.00	0.00	0.00	0.00	5.43
TRINITY_DN1144415_c0_g1	0.00	0.00	0.00	0.00	0.00	0.00	0.00	0.00	0.00	14.85
TRINITY_DN1144419_c0_g1	0.00	19.29	0.00	0.00	0.00	0.00	0.00	0.00	0.00	29.20
TRINITY_DN114441_c0_g1	0.00	0.00	0.00	0.00	0.00	0.00	15.48	0.00	22.85	0.00
TRINITY_DN114441_c0_g2	0.00	0.00	0.00	0.00	0.00	0.00	0.00	0.00	0.00	0.00
TRINITY_DN114441_c0_g3	0.00	11.74	0.00	0.00	0.00	0.00	0.00	0.00	0.00	17.74
TRINITY_DN114441_c0_g4	0.00	0.00	0.00	0.00	20.16	0.00	0.00	0.00	19.12	29.42
TRINITY_DN114441_c0_g5	0.00	0.00	0.00	0.00	0.00	0.00	0.00	0.00	0.00	0.00
TRINITY_DN114441_c1_g1	0.00	0.00	0.00	0.00	9.80	0.00	0.00	0.00	0.00	0.00
TRINITY_DN114441_c2_g1	0.00	0.00	0.00	0.00	0.00	0.00	0.00	0.00	0.00	0.00
TRINITY_DN114441_c3_g1	0.00	0.00	0.00	0.00	0.00	0.00	0.00	0.00	0.00	0.00
TRINITY_DN1144420_c0_g1	0.00	13.62	0.00	0.00	0.00	0.00	0.00	0.00	0.00	0.00
TRINITY_DN1144421_c0_g1	0.00	0.00	0.00	0.00	0.00	0.00	0.00	0.00	0.00	0.00
TRINITY_DN1144422_c0_g1	0.00	0.00	0.00	0.00	0.00	0.00	0.00	0.00	0.00	0.00
TRINITY_DN1144423_c0_g1	0.00	0.00	0.00	0.00	0.00	0.00	0.00	0.00	0.00	0.00
TRINITY_DN1144426_c0_g1	0.00	0.00	0.00	0.00	8.19	0.00	0.00	0.00	0.00	0.00
TRINITY_DN1144427_c0_g1	0.00	0.00	0.00	4.03	17.06	0.00	14.94	0.00	0.00	3.72
TRINITY_DN1144429_c0_g1	7.75	9.26	0.00	0.00	0.00	0.00	0.00	0.00	0.00	0.00
TRINITY_DN114442_c0_g1	0.00	0.00	0.00	0.00	0.00	0.00	0.00	0.00	0.00	0.00
TRINITY_DN114442_c1_g1	0.00	0.00	0.00	0.00	0.00	0.00	0.00	0.00	0.00	0.00
TRINITY_DN1144431_c0_g1	0.00	0.00	0.00	0.00	0.00	0.00	0.00	0.00	0.00	0.00
TRINITY_DN1144432_c0_g1	0.00	0.00	0.00	0.00	4.20	0.00	0.00	0.00	0.00	7.32
TRINITY_DN1144433_c0_g1	0.00	0.00	0.00	0.00	0.00	0.00	0.00	0.00	0.00	0.00
TRINITY_DN1144435_c0_g1	0.00	0.00	0.00	0.00	0.00	0.00	0.00	0.00	0.00	0.00
TRINITY_DN1144438_c0_g1	0.00	23.77	0.00	0.00	10.17	0.00	0.00	0.00	0.00	0.00
TRINITY_DN1144439_c0_g1	0.00	0.00	9.13	0.00	0.00	0.00	0.00	0.00	0.00	24.84
TRINITY_DN114443_c1_g1	0.00	0.00	0.00	0.00	10.01	0.00	0.00	0.00	0.00	0.00
TRINITY_DN114443_c2_g1	0.00	0.00	0.00	0.00	0.00	0.00	0.00	0.00	0.00	7.96
TRINITY_DN1144440_c0_g1	0.00	0.00	0.00	0.00	0.00	0.00	0.00	0.00	17.14	0.00
TRINITY_DN1144441_c0_g1	0.00	0.00	0.00	0.00	0.00	1.95	0.00	0.00	0.00	0.00
TRINITY_DN1144447_c0_g1	0.00	0.00	0.00	10.15	0.00	0.00	0.00	0.00	0.00	0.00
TRINITY_DN1144448_c0_g1	0.00	0.00	0.00	0.00	0.00	0.00	0.00	0.00	0.00	0.00
TRINITY_DN1144449_c0_g1	0.00	0.00	0.00	0.00	0.00	0.00	0.00	0.00	0.00	0.00
TRINITY_DN1144453_c0_g1	0.00	0.00	0.00	26.77	0.00	0.00	0.00	0.00	0.00	0.00
TRINITY_DN1144454_c0_g1	0.00	0.00	0.00	0.00	0.00	0.00	0.00	0.00	0.00	0.00
TRINITY_DN1144456_c0_g1	0.00	0.00	0.00	0.00	0.00	0.00	0.00	0.00	0.00	28.73
TRINITY_DN1144458_c0_g1	0.00	0.00	0.00	0.00	0.00	0.00	0.00	0.00	0.00	4.31
TRINITY_DN1144459_c0_g1	0.00	0.00	0.00	3.88	0.00	0.00	0.00	0.00	0.00	3.57
TRINITY_DN114445_c0_g1	18.18	3.17	1.01	1.03	1.08	0.00	1.15	0.00	4.99	5.56
TRINITY_DN1144461_c0_g1	0.00	0.00	6.49	0.00	0.00	0.00	0.00	6.34	0.00	5.92
TRINITY_DN1144463_c0_g1	0.00	0.00	0.00	0.00	0.00	0.00	0.00	0.00	3.20	6.09
TRINITY_DN1144465_c0_g1	0.00	0.00	0.00	0.00	0.00	0.00	0.00	0.00	0.00	0.00
TRINITY_DN1144466_c0_g1	0.00	0.00	0.00	0.00	0.00	0.00	0.00	0.00	10.00	0.00
TRINITY_DN1144468_c0_g1	2.76	2.99	0.00	0.00	0.00	0.00	3.28	0.00	0.00	12.57
TRINITY_DN1144469_c0_g1	0.00	0.00	7.39	0.00	0.00	6.35	0.00	0.00	13.92	0.00
TRINITY_DN114446_c0_g1	0.00	9.68	3.64	1.84	0.00	4.69	2.12	0.00	1.78	14.99
TRINITY_DN114446_c1_g2	0.00	0.00	0.00	0.00	0.00	0.00	0.00	0.00	0.00	0.00
TRINITY_DN114446_c5_g1	0.00	0.00	0.00	0.00	0.00	0.00	0.00	0.00	16.52	0.00
TRINITY_DN1144470_c0_g1	0.00	0.00	0.00	0.00	0.00	6.65	0.00	0.00	0.00	0.00
TRINITY_DN1144472_c0_g1	0.00	0.00	0.00	8.07	8.58	0.00	0.00	0.00	0.00	7.58
TRINITY_DN1144475_c0_g1	13.78	0.00	0.00	0.00	0.00	0.00	0.00	0.00	0.00	0.00
TRINITY_DN1144476_c0_g1	0.00	16.50	0.00	0.00	0.00	0.00	0.00	0.00	0.00	0.00
TRINITY_DN1144479_c0_g1	0.00	0.00	0.00	0.00	0.00	0.00	0.00	0.00	0.00	14.00
TRINITY_DN114447_c0_g1	0.00	0.00	0.00	0.00	0.00	0.00	11.86	0.00	17.48	25.26
TRINITY_DN114447_c0_g2	0.00	0.00	0.00	0.00	0.00	0.00	0.00	0.00	0.00	13.66
TRINITY_DN114447_c0_g3	0.00	22.49	0.00	23.87	0.00	0.00	27.31	0.00	0.00	10.82
TRINITY_DN114447_c0_g5	0.00	0.00	0.00	0.00	0.00	0.00	0.00	0.00	0.00	0.00
TRINITY_DN114447_c1_g1	0.00	0.00	0.00	0.00	0.00	0.00	18.26	0.00	6.82	0.00
TRINITY_DN114447_c4_g1	0.00	0.00	0.00	0.00	0.00	0.00	0.00	0.00	4.11	0.00
TRINITY_DN1144481_c0_g1	0.00	0.00	0.00	0.00	11.54	0.00	0.00	0.00	0.00	12.81
TRINITY_DN1144485_c0_g1	0.00	24.55	0.00	9.80	0.00	0.00	0.00	0.00	0.00	0.00
TRINITY_DN1144486_c0_g1	0.00	0.00	0.00	0.00	0.00	0.00	0.00	8.89	0.00	8.37
TRINITY_DN1144488_c0_g1	0.00	0.00	0.00	0.00	0.00	0.00	0.00	0.00	0.00	0.00
TRINITY_DN1144489_c0_g1	0.00	0.00	0.00	0.00	0.00	0.00	0.00	0.00	0.00	0.00
TRINITY_DN114448_c0_g1	0.00	0.00	0.00	0.00	0.00	0.00	0.00	0.00	0.00	5.78
TRINITY_DN114448_c0_g2	0.00	0.00	0.00	0.00	0.00	0.00	0.00	0.00	12.31	5.97
TRINITY_DN114448_c0_g3	9.35	0.00	0.00	0.00	4.89	4.02	0.00	0.00	4.45	4.28
TRINITY_DN114448_c0_g4	0.00	0.00	0.00	0.00	0.00	0.00	0.00	0.00	0.00	12.80
TRINITY_DN114448_c1_g1	0.00	0.00	0.00	0.00	0.00	0.00	0.00	0.00	0.00	0.00
TRINITY_DN114448_c2_g1	32.06	0.00	0.00	0.00	11.08	0.00	0.00	0.00	0.00	0.00
TRINITY_DN1144490_c0_g1	0.00	0.00	19.32	27.85	0.00	0.00	0.00	0.00	0.00	26.29
TRINITY_DN1144492_c0_g1	0.00	0.00	0.00	0.00	0.00	0.00	0.00	0.00	17.14	0.00
TRINITY_DN1144495_c0_g1	0.00	0.00	0.00	0.00	0.00	0.00	0.00	6.90	0.00	19.30
TRINITY_DN1144496_c0_g1	11.03	0.00	0.00	0.00	0.00	0.00	4.46	0.00	0.00	3.36
TRINITY_DN1144498_c0_g1	0.00	0.00	0.00	0.00	9.64	0.00	0.00	0.00	0.00	8.51
TRINITY_DN114449_c0_g1	0.00	0.00	0.00	0.00	0.00	0.00	33.41	0.00	0.00	0.00
TRINITY_DN114449_c0_g3	0.00	0.00	0.00	0.00	0.00	0.00	27.26	0.00	0.00	31.65
TRINITY_DN11444_c0_g1	1.28	0.00	6.40	0.15	2.17	1.54	1.74	1.83	10.61	0.00
TRINITY_DN11444_c0_g2	5.35	8.63	2.90	2.71	2.84	1.84	6.54	0.00	7.94	8.27
TRINITY_DN11444_c1_g1	8.10	2.10	17.06	9.18	6.43	3.45	11.42	0.98	13.87	7.36
TRINITY_DN11444_c2_g1	4.93	5.55	2.93	1.99	2.82	3.17	3.83	1.02	13.19	7.62
TRINITY_DN11444_c3_g1	9.49	17.26	18.81	0.00	5.02	7.86	24.17	6.86	17.10	51.00
TRINITY_DN11444_c3_g2	0.00	0.00	0.00	4.10	0.00	0.24	0.00	0.00	10.91	27.93
TRINITY_DN11444_c4_g1	0.00	0.00	0.00	0.00	0.00	0.00	0.00	0.00	0.00	0.00
TRINITY_DN1144500_c0_g1	0.00	0.00	0.00	0.00	0.00	0.00	0.00	0.00	0.00	0.00
TRINITY_DN1144501_c0_g1	0.00	32.09	0.00	0.00	0.00	0.00	0.00	0.00	0.00	7.83
TRINITY_DN1144504_c0_g1	0.00	0.00	0.00	0.00	0.00	0.00	0.00	0.00	16.50	5.32
TRINITY_DN1144505_c0_g1	0.00	0.00	0.00	0.00	0.00	0.00	0.00	0.00	10.64	20.37
TRINITY_DN1144507_c0_g1	0.00	0.00	0.00	0.00	37.44	0.00	0.00	0.00	0.00	0.00
TRINITY_DN1144508_c0_g1	0.00	5.20	0.00	0.00	0.00	0.00	0.00	0.00	0.00	4.20
TRINITY_DN1144509_c0_g1	0.00	0.00	0.00	0.00	0.00	0.00	0.00	0.00	0.00	0.00
TRINITY_DN114450_c2_g1	0.00	0.00	0.00	0.00	0.00	0.00	0.00	0.00	0.00	0.00
TRINITY_DN1144511_c0_g1	0.00	0.00	0.00	0.00	0.00	0.00	0.00	0.00	0.00	0.00
TRINITY_DN1144513_c0_g1	0.00	0.00	0.00	0.00	0.00	0.00	0.00	0.00	0.00	0.00
TRINITY_DN1144516_c0_g1	5.72	0.00	0.00	0.00	0.00	0.00	0.00	0.00	0.00	0.00
TRINITY_DN1144518_c0_g1	0.00	0.00	0.00	0.00	0.00	0.00	0.00	0.00	0.00	0.00
TRINITY_DN1144521_c0_g1	0.00	0.00	0.00	0.00	0.00	0.00	0.00	0.00	0.00	0.00
TRINITY_DN1144522_c0_g1	0.00	9.67	16.35	0.00	0.00	0.00	0.00	0.00	0.00	0.00
TRINITY_DN1144523_c0_g1	0.00	0.00	0.00	0.00	0.00	0.00	0.00	0.00	0.00	0.00
TRINITY_DN1144525_c0_g1	0.00	0.00	0.00	0.00	0.00	6.23	0.00	0.00	0.00	0.00
TRINITY_DN1144526_c0_g1	0.00	9.17	0.00	0.00	0.00	0.00	9.81	0.00	0.00	7.04
TRINITY_DN1144527_c0_g1	0.00	10.59	4.69	0.00	0.00	0.00	0.00	0.00	4.45	0.00
TRINITY_DN1144530_c0_g1	7.60	0.00	0.00	0.00	0.00	0.00	0.00	0.00	0.00	0.00
TRINITY_DN1144534_c0_g1	0.00	26.17	0.00	0.00	0.00	0.00	0.00	0.00	0.00	0.00
TRINITY_DN1144535_c0_g1	12.13	0.00	0.00	0.00	0.00	0.00	0.00	0.00	23.37	0.00
TRINITY_DN1144537_c0_g1	0.00	0.00	0.00	0.00	0.00	0.00	0.00	0.00	0.00	0.00
TRINITY_DN114453_c0_g1	0.00	0.00	0.00	0.00	0.00	0.00	0.00	0.00	0.00	7.11
TRINITY_DN114453_c2_g1	1.62	0.00	0.00	0.00	0.00	0.00	0.00	0.00	1.58	1.47
TRINITY_DN114453_c4_g1	0.00	0.00	0.00	0.00	0.00	0.00	0.00	0.00	0.00	0.00
TRINITY_DN114453_c5_g1	0.00	0.00	0.00	0.00	0.00	0.00	0.00	0.00	0.00	0.00
TRINITY_DN1144541_c0_g1	0.00	11.74	0.00	0.00	0.00	0.00	0.00	0.00	0.00	0.00
TRINITY_DN1144542_c0_g1	1.54	0.00	0.00	0.00	0.00	0.00	1.76	0.00	0.00	2.80
TRINITY_DN1144544_c0_g1	0.00	0.00	0.00	0.00	0.00	7.95	0.00	0.00	0.00	0.00
TRINITY_DN1144546_c0_g1	0.00	0.00	0.00	0.00	0.00	0.00	0.00	0.00	0.00	0.00
TRINITY_DN1144547_c0_g1	0.00	0.00	0.00	0.00	0.00	0.00	0.00	0.00	0.00	0.00
TRINITY_DN1144548_c0_g1	0.00	0.00	0.00	0.00	0.00	0.00	16.16	0.00	0.00	22.67
TRINITY_DN114454_c1_g1	0.00	0.00	0.00	0.00	0.00	0.00	0.00	0.00	0.00	0.00
TRINITY_DN114454_c2_g1	0.00	0.00	0.00	0.00	0.00	0.00	0.00	0.00	0.00	0.00
TRINITY_DN1144550_c0_g1	0.00	0.00	0.00	0.00	0.00	0.00	0.00	0.00	11.51	32.83
TRINITY_DN1144551_c0_g1	0.00	0.00	0.00	0.00	0.00	0.00	0.00	0.00	0.00	0.00
TRINITY_DN1144552_c0_g1	0.00	0.00	0.00	0.00	0.00	0.00	11.46	0.00	0.00	0.00
TRINITY_DN1144554_c0_g1	0.00	0.00	0.00	0.00	0.00	5.13	14.88	0.00	0.00	5.43
TRINITY_DN1144555_c0_g1	0.00	20.10	0.00	0.00	0.00	0.00	21.88	0.00	0.00	0.00
TRINITY_DN1144556_c0_g1	17.02	0.00	17.26	0.00	0.00	0.00	0.00	0.00	16.24	23.49
TRINITY_DN1144557_c0_g1	0.00	17.66	0.00	0.00	0.00	0.00	0.00	0.00	0.00	0.00
TRINITY_DN1144558_c0_g1	0.00	0.00	0.00	0.00	0.00	0.00	0.00	0.00	0.00	0.00
TRINITY_DN1144559_c0_g1	0.00	0.00	0.00	0.00	0.00	0.00	0.00	0.00	0.00	0.00
TRINITY_DN114455_c0_g1	0.00	0.00	0.00	0.00	0.00	0.00	0.00	0.00	33.97	0.00
TRINITY_DN114455_c1_g1	0.00	17.81	0.00	0.00	0.00	0.00	0.00	0.00	14.15	0.00
TRINITY_DN1144562_c0_g1	0.00	0.00	36.16	0.00	0.00	0.00	0.00	0.00	0.00	0.00
TRINITY_DN1144563_c0_g1	10.03	0.00	10.16	0.00	0.00	0.00	0.00	0.00	9.57	0.00
TRINITY_DN1144565_c0_g1	0.00	15.54	0.00	0.00	0.00	0.00	16.68	0.00	0.00	0.00
TRINITY_DN1144566_c0_g1	2.12	0.00	0.00	0.00	0.00	1.81	0.00	0.00	2.05	1.93
TRINITY_DN1144567_c0_g1	0.00	0.00	0.00	0.00	0.00	0.00	0.00	0.00	0.00	0.00
TRINITY_DN1144570_c0_g1	0.00	10.73	0.00	0.00	0.00	7.74	0.00	0.00	0.00	0.00
TRINITY_DN1144571_c0_g1	0.00	0.00	0.00	0.00	0.00	0.00	0.00	0.00	0.00	0.00
TRINITY_DN1144574_c0_g1	0.00	0.00	0.00	0.00	0.00	0.00	0.00	0.00	0.00	0.00
TRINITY_DN1144575_c0_g1	0.00	0.00	0.00	0.00	0.00	0.00	0.00	0.00	0.00	32.76
TRINITY_DN1144579_c0_g1	0.00	0.00	0.00	12.57	0.00	0.00	8.10	6.31	9.52	5.89
TRINITY_DN114457_c0_g2	8.24	0.00	0.00	16.13	0.00	0.00	0.00	0.00	9.98	15.15
TRINITY_DN114457_c1_g1	0.00	0.00	0.00	0.00	0.00	0.00	0.00	0.00	0.00	0.00
TRINITY_DN1144580_c0_g1	0.00	0.00	0.00	0.00	0.00	0.00	0.00	0.00	0.00	0.00
TRINITY_DN1144581_c0_g1	0.00	0.00	0.00	0.00	0.00	0.00	8.46	0.00	0.00	0.00
TRINITY_DN1144583_c0_g1	0.00	0.00	0.00	0.00	0.00	0.00	0.00	0.00	0.00	0.00
TRINITY_DN1144586_c0_g1	0.00	0.00	0.00	0.00	0.00	0.00	0.00	0.00	0.00	0.00
TRINITY_DN1144587_c0_g1	0.00	24.55	20.45	0.00	0.00	0.00	0.00	0.00	0.00	18.52
TRINITY_DN1144589_c0_g1	0.00	0.00	0.00	0.00	0.00	0.00	0.00	0.00	0.00	0.00
TRINITY_DN114458_c0_g1	17.48	0.00	0.00	0.00	0.00	0.00	0.00	0.00	16.84	0.00
TRINITY_DN1144590_c0_g1	0.00	0.00	0.00	0.00	0.00	0.00	0.00	0.00	0.00	0.00
TRINITY_DN1144591_c0_g1	0.00	0.00	0.00	0.00	0.00	7.28	0.00	0.00	7.99	15.40
TRINITY_DN1144593_c0_g1	0.00	0.00	0.00	0.00	0.00	0.00	0.00	0.00	0.00	0.00
TRINITY_DN1144594_c0_g1	0.00	0.00	0.00	0.00	0.00	0.00	9.18	0.00	0.00	6.61
TRINITY_DN1144595_c0_g1	0.00	0.00	0.00	0.00	0.00	6.38	0.00	0.00	0.00	0.00
TRINITY_DN1144596_c0_g1	0.00	0.00	0.00	0.00	0.00	0.00	0.00	0.00	0.00	0.00
TRINITY_DN1144597_c0_g1	0.00	0.00	0.00	0.00	0.00	0.00	12.13	0.00	0.00	0.00
TRINITY_DN1144599_c0_g1	0.00	0.00	0.00	0.00	0.00	0.00	0.00	0.00	0.00	10.39
TRINITY_DN114459_c0_g1	0.00	0.00	0.00	0.00	0.00	0.00	0.00	0.00	0.00	0.00
TRINITY_DN114459_c0_g2	0.00	0.00	0.00	0.00	0.00	0.00	8.10	0.00	0.00	0.00
TRINITY_DN11445_c0_g1	0.00	0.00	0.00	0.00	3.01	0.00	1.99	0.00	0.00	0.00
TRINITY_DN11445_c0_g2	45.12	71.71	38.36	23.45	26.16	23.24	62.57	19.26	81.46	107.38
TRINITY_DN11445_c0_g4	7.96	11.70	9.47	12.77	11.77	8.13	5.47	4.61	17.02	44.82
TRINITY_DN11445_c1_g1	0.00	0.00	0.00	0.00	0.00	0.00	0.00	0.00	0.00	0.00
TRINITY_DN11445_c3_g1	0.00	0.00	12.14	0.00	0.00	0.00	0.00	0.00	0.00	10.94
TRINITY_DN1144603_c0_g1	0.00	0.00	0.00	0.00	0.00	0.00	0.00	0.00	0.00	0.00
TRINITY_DN1144604_c0_g1	0.00	6.51	0.00	0.00	11.77	4.88	7.05	0.00	5.35	5.17
TRINITY_DN1144605_c0_g1	0.00	7.39	0.00	0.00	6.59	0.00	0.00	12.44	0.00	5.81
TRINITY_DN1144606_c0_g1	0.00	0.00	0.00	0.00	0.00	0.00	0.00	0.00	0.00	0.00
TRINITY_DN1144608_c0_g1	0.00	0.00	0.00	0.00	0.00	0.00	0.00	0.00	0.00	0.00
TRINITY_DN114460_c0_g1	20.93	9.67	8.18	0.00	21.73	0.00	16.80	0.00	37.18	38.34
TRINITY_DN114460_c1_g1	0.00	0.00	0.00	0.00	0.00	0.00	0.00	0.00	0.00	0.00
TRINITY_DN1144610_c0_g1	0.00	17.08	0.00	0.00	0.00	0.00	0.00	0.00	17.55	13.22
TRINITY_DN1144612_c0_g1	0.00	0.00	0.00	0.00	0.00	0.00	7.81	0.00	0.00	5.69
TRINITY_DN1144614_c0_g1	71.45	0.00	18.31	0.00	0.00	0.00	0.00	0.00	0.00	0.00
TRINITY_DN1144615_c0_g1	0.00	0.00	0.00	0.00	0.00	0.00	0.00	0.00	0.00	0.00
TRINITY_DN1144616_c0_g1	0.00	0.00	0.00	0.00	17.94	0.00	0.00	0.00	0.00	0.00
TRINITY_DN1144617_c0_g1	0.00	0.00	0.00	0.00	0.00	0.00	15.48	0.00	0.00	0.00
TRINITY_DN1144618_c0_g1	0.00	0.00	5.00	4.90	0.00	0.00	0.00	0.00	0.00	4.56
TRINITY_DN114461_c0_g1	0.00	8.93	0.00	0.00	2.89	4.41	0.00	0.00	2.64	14.84
TRINITY_DN114461_c0_g2	15.26	55.23	0.00	0.00	0.00	0.00	19.88	0.00	0.00	13.87
TRINITY_DN114461_c1_g2	0.00	0.00	0.00	0.00	0.00	0.00	0.00	0.00	0.00	28.69
TRINITY_DN114461_c2_g1	0.00	4.09	0.00	0.00	0.00	0.00	5.41	0.00	0.00	0.00
TRINITY_DN114461_c3_g1	0.00	0.00	0.00	0.00	0.00	0.00	0.00	0.00	0.00	0.00
TRINITY_DN114461_c3_g2	0.00	0.00	0.00	0.00	0.00	0.00	0.00	0.00	0.00	0.00
TRINITY_DN114461_c5_g1	16.79	0.00	0.00	0.00	0.00	0.00	0.00	0.00	0.00	0.00
TRINITY_DN1144620_c0_g1	0.00	0.00	0.00	0.00	0.00	0.00	0.00	0.00	0.00	0.00
TRINITY_DN1144625_c0_g1	0.00	0.00	0.00	0.00	0.00	0.00	0.00	0.00	0.00	7.41
TRINITY_DN1144626_c0_g1	0.00	0.00	0.00	0.00	0.00	0.00	0.00	0.00	0.00	0.00
TRINITY_DN1144628_c0_g1	2.10	0.00	0.00	4.21	0.00	0.00	0.00	0.00	0.00	0.00
TRINITY_DN114462_c0_g1	0.00	0.00	0.00	0.00	0.00	0.00	0.00	0.00	0.00	0.00
TRINITY_DN114462_c0_g2	0.00	0.00	0.00	0.00	0.00	0.00	0.00	0.00	0.00	0.00
TRINITY_DN1144630_c0_g1	0.00	0.00	0.00	0.00	0.00	0.00	0.00	0.00	12.54	1.27
TRINITY_DN1144631_c0_g1	0.00	0.00	0.00	0.00	0.00	7.66	0.00	0.00	0.00	0.00
TRINITY_DN1144632_c0_g1	0.00	0.00	15.66	0.00	0.00	0.00	0.00	0.00	0.00	0.00
TRINITY_DN1144633_c0_g1	0.00	0.00	0.00	0.00	0.00	0.00	0.00	0.00	0.00	0.00
TRINITY_DN1144634_c0_g1	0.00	0.00	0.00	0.00	0.00	0.00	0.00	0.00	0.00	0.00
TRINITY_DN1144635_c0_g1	0.00	0.00	0.00	0.00	0.00	0.00	0.00	0.00	0.00	0.00
TRINITY_DN1144636_c0_g1	0.00	0.00	0.00	0.00	0.00	0.00	0.00	0.00	0.00	0.00
TRINITY_DN1144637_c0_g1	0.00	0.00	0.00	0.00	0.00	0.00	0.00	0.00	0.00	0.00
TRINITY_DN114463_c0_g1	2.00	4.25	1.99	0.00	2.11	1.71	9.29	7.76	5.81	10.91
TRINITY_DN114463_c1_g1	12.85	0.00	0.00	12.47	0.00	0.00	0.00	0.00	0.00	0.00
TRINITY_DN1144640_c0_g1	0.00	0.00	8.98	0.00	0.00	0.00	0.00	0.00	0.00	8.14
TRINITY_DN1144641_c0_g1	0.00	0.00	0.00	0.00	0.00	0.00	0.00	0.00	0.00	0.00
TRINITY_DN1144644_c0_g1	0.00	0.00	0.00	0.00	0.00	0.00	0.00	0.00	0.00	0.00
TRINITY_DN1144646_c0_g1	0.00	0.00	0.00	0.00	19.24	0.00	0.00	0.00	0.00	10.20
TRINITY_DN1144647_c0_g1	0.00	0.00	0.00	0.00	0.00	0.00	0.00	0.00	0.00	0.00
TRINITY_DN1144649_c0_g1	0.00	0.00	0.00	0.00	0.00	0.00	0.00	0.00	0.00	0.00
TRINITY_DN114464_c0_g1	0.00	3.25	0.00	0.00	0.00	0.00	0.00	0.00	0.00	0.00
TRINITY_DN1144650_c0_g1	0.00	0.00	0.00	0.00	0.00	0.00	0.00	0.00	0.00	0.00
TRINITY_DN1144651_c0_g1	0.00	0.00	0.00	0.00	0.00	0.00	0.00	0.00	0.00	0.00
TRINITY_DN1144654_c0_g1	0.00	0.00	0.00	0.00	0.00	0.00	0.00	0.00	0.00	0.00
TRINITY_DN1144655_c0_g1	0.00	0.00	0.00	0.00	0.00	0.00	0.00	0.00	0.00	0.00
TRINITY_DN1144657_c0_g1	4.22	4.75	8.46	0.00	0.00	0.00	0.00	0.00	0.00	7.72
TRINITY_DN1144658_c0_g1	0.00	0.00	0.00	0.00	0.00	0.00	0.00	0.00	0.00	0.00
TRINITY_DN1144659_c0_g1	0.00	0.00	0.00	0.00	0.00	0.00	0.00	0.00	0.00	0.00
TRINITY_DN114465_c0_g1	0.00	44.48	0.00	33.61	18.07	14.89	0.00	32.87	54.72	32.87
TRINITY_DN114465_c1_g1	0.00	0.00	0.00	0.00	0.00	0.00	0.00	0.00	0.00	0.00
TRINITY_DN114465_c1_g2	0.00	0.00	15.80	0.00	0.00	0.00	0.00	0.00	0.00	14.70
TRINITY_DN114465_c1_g4	14.36	17.37	0.00	0.00	0.00	0.00	0.00	0.00	27.60	13.10
TRINITY_DN1144660_c0_g1	0.00	0.00	10.43	0.00	0.00	0.00	0.00	0.00	0.00	18.87
TRINITY_DN1144663_c0_g1	0.00	0.00	0.00	0.00	0.00	0.00	0.00	0.00	0.00	0.00
TRINITY_DN1144664_c0_g1	0.00	0.00	24.11	0.00	0.00	0.00	0.00	0.00	22.85	0.00
TRINITY_DN1144665_c0_g1	0.00	0.00	0.00	0.00	0.00	0.00	0.00	0.00	0.00	0.00
TRINITY_DN1144666_c0_g1	12.13	0.00	0.00	0.00	0.00	0.00	0.00	0.00	0.00	0.00
TRINITY_DN1144668_c0_g1	0.00	0.00	0.00	0.00	0.00	0.00	0.00	0.00	0.00	0.00
TRINITY_DN114466_c0_g1	0.00	0.00	0.00	0.00	0.00	0.00	0.00	0.00	0.00	7.63
TRINITY_DN114466_c1_g1	2.15	11.43	4.26	0.00	2.26	0.00	0.00	2.08	2.07	0.00
TRINITY_DN1144672_c0_g1	13.58	0.00	0.00	0.00	0.00	0.00	17.80	0.00	13.08	12.42
TRINITY_DN1144675_c0_g1	0.00	14.80	0.00	0.00	0.00	0.00	0.00	0.00	11.68	0.00
TRINITY_DN1144677_c0_g1	0.00	0.00	0.00	0.00	0.00	2.74	0.00	0.00	0.00	8.76
TRINITY_DN1144678_c0_g1	0.00	0.00	0.00	0.00	0.00	0.00	0.00	0.00	19.12	0.00
TRINITY_DN1144679_c0_g1	0.00	0.00	0.00	0.00	0.00	0.00	0.00	0.00	0.00	0.00
TRINITY_DN114467_c0_g1	0.00	0.00	0.00	0.00	0.00	0.00	0.00	0.00	0.00	0.00
TRINITY_DN114467_c0_g2	0.00	2.55	0.00	1.89	2.59	0.00	2.77	0.00	4.77	5.00
TRINITY_DN114467_c0_g3	0.00	0.00	0.00	0.00	0.00	0.00	0.00	0.00	0.00	0.00
TRINITY_DN114467_c0_g5	2.23	0.00	0.00	1.65	0.00	0.95	0.00	1.08	0.00	11.68
TRINITY_DN114467_c1_g1	0.00	0.00	0.00	0.00	0.00	0.00	0.00	0.00	0.00	0.00
TRINITY_DN114467_c2_g1	4.21	1.47	1.39	0.00	1.48	3.30	6.40	0.00	4.10	14.05
TRINITY_DN1144681_c0_g1	25.35	0.00	0.00	0.00	0.00	0.00	0.00	0.00	0.00	0.00
TRINITY_DN1144682_c0_g1	0.00	0.00	0.00	0.00	0.00	0.00	0.00	0.00	3.48	3.26
TRINITY_DN1144683_c0_g1	0.00	0.00	0.00	0.00	0.00	0.00	0.00	0.00	0.00	0.00
TRINITY_DN1144684_c0_g1	6.67	0.00	3.33	0.00	0.00	2.86	4.02	0.00	0.00	9.28
TRINITY_DN1144686_c0_g1	0.00	0.00	0.00	0.00	0.00	0.00	0.00	0.00	3.46	0.00
TRINITY_DN1144687_c0_g1	4.79	0.00	0.00	0.00	0.00	0.00	0.00	0.00	13.65	4.39
TRINITY_DN1144688_c0_g1	7.10	0.00	0.00	0.00	0.00	0.00	0.00	0.00	3.39	8.18
TRINITY_DN114468_c0_g1	0.00	9.43	0.00	0.00	0.00	0.00	0.00	0.00	0.00	0.00
TRINITY_DN114468_c0_g2	0.00	0.00	0.00	0.00	0.00	0.00	0.00	0.00	0.00	0.00
TRINITY_DN114468_c0_g3	13.29	0.00	16.55	0.00	50.63	0.00	0.00	0.00	0.00	14.86
TRINITY_DN114468_c1_g1	0.00	0.00	0.00	0.00	0.00	0.00	0.00	0.00	0.00	3.70
TRINITY_DN114468_c1_g2	0.00	0.00	0.00	0.00	0.00	0.00	0.00	0.00	0.00	15.13
TRINITY_DN1144691_c0_g1	0.00	0.00	0.00	0.00	0.00	0.00	0.00	0.00	0.00	0.00
TRINITY_DN1144693_c0_g1	0.00	0.00	0.00	0.00	0.00	0.00	0.00	0.00	10.94	0.00
TRINITY_DN1144694_c0_g1	0.00	0.00	0.00	0.00	0.00	0.00	0.00	0.00	0.00	23.85
TRINITY_DN1144698_c0_g1	0.00	0.00	0.00	0.00	0.00	0.00	0.00	0.00	0.00	0.00
TRINITY_DN1144699_c0_g1	0.00	0.00	0.00	0.00	0.00	0.00	0.00	0.00	0.00	0.00
TRINITY_DN114469_c0_g1	0.00	0.00	0.00	0.00	0.00	0.00	0.00	0.00	0.00	0.00
TRINITY_DN114469_c0_g2	0.00	0.00	11.96	13.07	0.00	11.51	0.00	12.83	15.74	0.00
TRINITY_DN11446_c0_g1	0.00	0.00	0.00	0.00	0.00	0.00	4.12	3.34	35.10	38.34
TRINITY_DN11446_c0_g2	18.86	0.00	12.69	0.00	0.00	0.00	15.90	6.19	14.15	8.33
TRINITY_DN11446_c1_g1	16.49	59.38	16.69	63.27	17.03	13.96	25.03	0.00	87.28	79.00
TRINITY_DN1144701_c0_g1	0.00	0.00	0.00	0.00	0.00	0.00	24.19	0.00	0.00	0.00
TRINITY_DN1144702_c0_g1	0.00	0.00	0.00	0.00	0.00	0.00	0.00	0.00	0.00	15.57
TRINITY_DN1144705_c0_g1	7.95	0.00	0.00	0.00	0.00	0.00	0.00	0.00	7.58	0.00
TRINITY_DN1144706_c0_g1	2.21	0.00	0.00	4.42	0.00	0.00	2.58	0.00	4.27	8.04
TRINITY_DN1144709_c0_g1	0.00	0.00	0.00	0.00	0.00	0.00	0.00	0.00	0.00	0.00
TRINITY_DN114470_c0_g1	0.00	0.00	0.00	0.00	0.00	0.00	0.00	0.00	0.00	0.00
TRINITY_DN1144710_c0_g1	0.00	0.00	0.00	0.00	0.00	0.00	0.00	0.00	12.98	0.00
TRINITY_DN1144711_c0_g1	0.00	0.00	0.00	0.00	0.00	0.00	24.19	0.00	0.00	0.00
TRINITY_DN1144714_c0_g1	0.00	0.00	0.00	0.00	3.03	0.00	0.00	2.80	2.76	10.48
TRINITY_DN1144715_c0_g1	0.00	0.00	0.00	0.00	0.00	0.00	13.27	0.00	0.00	0.00
TRINITY_DN1144717_c0_g1	26.50	15.61	0.00	0.00	0.00	5.77	72.79	13.06	27.60	77.69
TRINITY_DN114471_c0_g1	0.00	0.00	0.00	0.00	0.00	0.00	0.00	0.00	0.00	0.00
TRINITY_DN1144720_c0_g1	5.36	6.15	0.00	0.00	0.00	0.00	0.00	0.00	0.00	9.83
TRINITY_DN1144721_c0_g1	0.00	0.00	0.00	0.00	0.00	0.00	0.00	0.00	0.00	0.00
TRINITY_DN1144724_c0_g1	0.00	0.00	0.00	0.00	0.00	0.00	0.00	0.00	0.00	0.00
TRINITY_DN1144725_c0_g1	0.00	0.00	0.00	0.00	16.46	0.00	0.00	0.00	30.60	14.49
TRINITY_DN1144727_c0_g1	8.52	19.18	0.00	0.00	0.00	0.00	0.00	0.00	0.00	7.80
TRINITY_DN114472_c0_g1	0.00	0.00	0.00	0.00	0.00	0.00	0.00	0.00	0.00	0.00
TRINITY_DN114472_c1_g1	0.00	5.74	0.00	0.00	0.00	0.00	0.00	0.00	0.00	0.00
TRINITY_DN114472_c3_g1	0.00	0.00	0.00	0.00	0.00	0.00	0.00	0.00	0.00	0.00
TRINITY_DN114472_c4_g1	0.00	0.00	0.00	0.00	0.00	0.00	0.00	0.00	0.00	0.00
TRINITY_DN1144730_c0_g1	8.55	0.00	0.00	0.00	0.00	0.00	0.00	0.00	0.00	15.73
TRINITY_DN1144731_c0_g1	5.75	0.00	0.00	0.00	0.00	9.96	0.00	0.00	0.00	5.28
TRINITY_DN1144732_c0_g1	0.00	0.00	0.00	0.00	0.00	0.00	0.00	0.00	5.00	0.00
TRINITY_DN1144733_c0_g1	0.00	0.00	0.00	0.00	0.00	0.00	0.00	0.00	0.00	0.00
TRINITY_DN1144734_c0_g1	0.00	36.90	0.00	0.00	0.00	0.00	0.00	0.00	0.00	30.98
TRINITY_DN1144737_c0_g1	0.00	0.00	19.69	0.00	0.00	0.00	50.40	0.00	9.28	53.56
TRINITY_DN1144739_c0_g1	0.00	0.00	0.00	0.00	0.00	0.00	0.00	0.00	0.00	0.00
TRINITY_DN114473_c0_g1	0.00	0.00	0.00	0.00	0.00	0.00	0.00	0.00	0.00	0.00
TRINITY_DN114473_c0_g2	28.02	22.79	17.88	13.94	15.72	19.97	7.61	15.50	3.72	31.77
TRINITY_DN114473_c0_g3	12.77	7.71	3.62	12.79	21.20	6.22	37.90	3.53	17.70	38.14
TRINITY_DN114473_c0_g4	0.00	0.00	0.00	0.00	0.00	0.00	0.00	0.00	0.00	0.00
TRINITY_DN114473_c0_g5	0.00	0.00	0.00	0.00	0.00	0.00	0.00	0.00	0.00	0.00
TRINITY_DN114473_c4_g1	0.00	0.00	0.00	0.00	0.00	0.00	0.00	0.00	0.00	0.00
TRINITY_DN114473_c6_g1	3.19	0.00	0.00	0.00	0.00	0.00	0.00	0.00	0.00	5.81
TRINITY_DN114473_c7_g1	0.00	0.00	0.00	14.78	0.00	0.00	0.00	0.00	0.00	0.00
TRINITY_DN114473_c9_g1	0.00	0.00	0.00	0.00	0.00	0.00	0.00	0.00	4.64	7.58
TRINITY_DN1144742_c0_g1	13.68	16.63	0.00	0.00	0.00	0.00	0.00	0.00	0.00	25.04
TRINITY_DN1144743_c0_g1	0.00	3.71	0.00	0.00	0.00	1.50	2.03	0.00	3.42	0.00
TRINITY_DN1144745_c0_g1	0.00	0.00	0.00	0.00	0.00	0.00	0.00	0.00	0.00	0.00
TRINITY_DN1144748_c0_g1	0.00	0.00	0.00	0.00	0.00	0.00	0.00	0.00	0.00	0.00
TRINITY_DN114474_c0_g1	23.35	9.51	12.52	1.80	1.90	0.00	0.00	1.74	0.00	36.02
TRINITY_DN1144750_c0_g1	0.00	0.00	0.00	0.00	0.00	0.00	0.00	0.00	19.12	0.00
TRINITY_DN1144752_c0_g1	0.00	0.00	0.00	0.00	0.00	0.00	0.00	0.00	8.54	16.46
TRINITY_DN1144753_c0_g1	0.00	0.00	0.00	0.00	0.00	0.00	0.00	0.00	0.00	0.00
TRINITY_DN1144754_c0_g1	0.00	21.46	0.00	0.00	0.00	0.00	6.72	0.00	2.72	2.57
TRINITY_DN1144755_c0_g1	0.00	0.00	0.00	0.00	0.00	0.00	0.00	0.00	0.00	0.00
TRINITY_DN1144756_c0_g1	0.00	0.00	0.00	0.00	0.00	0.00	0.00	0.00	0.00	0.00
TRINITY_DN1144757_c0_g1	0.00	0.00	0.00	0.00	0.00	0.00	0.00	0.00	0.00	0.00
TRINITY_DN1144759_c0_g1	0.00	18.41	0.00	0.00	0.00	0.00	0.00	14.42	0.00	0.00
TRINITY_DN114475_c1_g1	0.00	11.24	3.40	0.00	0.00	0.00	0.00	0.00	13.03	12.41
TRINITY_DN114475_c1_g3	0.00	0.00	0.00	0.00	0.00	0.00	0.00	0.00	0.00	0.00
TRINITY_DN114475_c2_g1	0.00	0.00	0.00	0.00	6.82	0.00	0.00	0.00	0.00	0.00
TRINITY_DN1144762_c0_g1	0.00	0.00	0.00	0.00	0.00	0.00	0.00	0.00	0.00	0.00
TRINITY_DN1144763_c0_g1	0.00	0.00	0.00	0.00	0.00	0.00	0.00	0.00	0.00	0.00
TRINITY_DN1144765_c0_g1	0.00	0.00	0.00	0.00	0.00	0.00	0.00	0.00	0.00	0.00
TRINITY_DN1144767_c0_g1	0.00	0.00	0.00	0.00	0.00	0.00	0.00	0.00	7.78	0.00
TRINITY_DN1144769_c0_g1	0.00	0.00	0.00	0.00	0.00	0.00	0.00	0.00	0.00	0.00
TRINITY_DN114476_c0_g2	9.77	0.00	0.00	0.00	10.17	16.93	0.00	0.00	9.34	44.92
TRINITY_DN114476_c1_g1	1.90	0.00	0.00	0.00	0.00	0.00	0.00	0.00	1.84	0.00
TRINITY_DN1144770_c0_g1	0.00	0.00	0.00	0.00	0.00	0.00	0.00	0.00	0.00	0.00
TRINITY_DN1144771_c0_g1	0.00	0.00	0.00	0.00	0.00	0.00	0.00	0.00	0.00	28.98
TRINITY_DN1144772_c0_g1	3.27	0.00	0.00	0.00	0.00	0.00	0.00	0.00	0.00	5.95
TRINITY_DN1144773_c0_g1	0.00	0.00	0.00	0.00	0.00	0.00	0.00	0.00	0.00	0.00
TRINITY_DN1144775_c0_g1	0.00	0.00	7.19	0.00	0.00	3.09	0.00	0.00	3.44	0.00
TRINITY_DN1144776_c0_g1	0.00	0.00	0.00	0.00	0.00	0.00	0.00	0.00	0.00	0.00
TRINITY_DN1144778_c0_g1	0.00	25.49	0.00	0.00	0.00	0.00	9.13	0.00	3.41	0.00
TRINITY_DN1144779_c0_g1	0.00	6.31	0.00	29.04	0.00	6.77	0.00	0.00	0.00	0.00
TRINITY_DN114477_c1_g1	0.00	0.00	23.02	0.00	0.00	0.00	0.00	0.00	24.10	0.00
TRINITY_DN1144780_c0_g1	0.00	0.00	0.00	0.00	0.00	0.00	0.00	0.00	0.00	0.00
TRINITY_DN1144781_c0_g1	0.00	0.00	0.00	0.00	8.49	0.00	0.00	0.00	0.00	0.00
TRINITY_DN1144782_c0_g1	2.34	0.00	0.00	0.00	2.47	2.00	0.00	0.00	0.00	0.00
TRINITY_DN1144783_c0_g1	0.00	0.00	0.00	0.00	0.00	0.00	0.00	0.00	0.00	0.00
TRINITY_DN1144785_c0_g1	0.00	0.00	0.00	0.00	0.00	0.00	0.00	7.62	7.37	9.37
TRINITY_DN1144786_c0_g1	0.00	0.00	0.00	0.00	0.00	0.00	22.70	0.00	0.00	0.00
TRINITY_DN1144787_c0_g1	0.00	0.00	0.00	0.00	0.00	0.00	0.00	0.00	0.00	0.00
TRINITY_DN1144788_c0_g1	0.00	0.00	0.00	0.00	0.00	0.00	0.00	0.00	0.00	0.00
TRINITY_DN1144789_c0_g1	0.00	0.00	0.00	0.00	0.00	0.00	0.00	0.00	0.00	0.00
TRINITY_DN114478_c0_g1	13.68	16.17	0.00	0.00	0.00	0.00	0.00	0.00	6.50	29.44
TRINITY_DN1144792_c0_g1	0.00	0.00	0.00	0.00	0.00	0.00	0.00	0.00	0.00	13.80
TRINITY_DN1144793_c0_g1	0.00	0.00	0.00	0.00	5.86	0.00	14.06	0.00	0.00	30.91
TRINITY_DN1144796_c0_g1	0.00	0.00	0.00	0.00	0.00	0.00	0.00	0.00	0.00	0.00
TRINITY_DN114479_c0_g1	0.00	0.00	0.00	0.00	0.00	0.00	13.03	0.00	3.43	0.00
TRINITY_DN11447_c0_g1	0.00	0.00	0.00	0.00	0.00	0.00	0.00	0.00	0.00	8.73
TRINITY_DN11447_c0_g2	0.00	44.78	0.00	0.00	0.00	0.00	24.41	0.00	0.00	17.16
TRINITY_DN11447_c2_g1	0.00	0.00	0.00	10.83	11.59	0.00	0.00	0.00	0.00	0.00
TRINITY_DN1144800_c0_g1	0.00	0.00	19.43	0.00	0.00	0.00	0.00	0.00	0.00	10.31
TRINITY_DN1144805_c0_g1	0.00	0.00	0.00	0.00	0.00	0.00	0.00	0.00	0.00	9.09
TRINITY_DN1144806_c0_g1	4.61	0.00	0.00	0.00	0.00	0.00	0.00	0.00	0.00	4.22
TRINITY_DN1144807_c0_g1	0.00	0.00	0.00	0.00	0.00	0.00	0.00	0.00	0.00	27.10
TRINITY_DN1144808_c0_g1	0.00	0.00	0.00	0.00	0.00	0.00	0.00	0.00	0.00	0.00
TRINITY_DN114480_c0_g2	13.68	0.00	0.00	0.00	0.00	0.00	0.00	0.00	26.34	12.52
TRINITY_DN114480_c1_g1	1.72	0.00	0.00	0.00	0.00	0.00	0.00	0.00	0.00	6.79
TRINITY_DN114480_c1_g2	5.69	6.16	0.00	0.00	2.05	0.00	4.85	0.00	1.88	14.19
TRINITY_DN1144810_c0_g1	0.00	0.00	0.00	0.00	0.00	0.00	0.00	0.00	0.00	0.00
TRINITY_DN1144812_c0_g1	0.00	0.00	0.00	0.00	0.00	0.00	0.00	0.00	0.00	0.00
TRINITY_DN1144814_c0_g1	0.00	0.00	0.00	0.00	0.00	0.00	0.00	0.00	0.00	0.00
TRINITY_DN1144818_c0_g1	11.02	0.00	0.00	0.00	0.00	0.00	0.00	0.00	0.00	0.00
TRINITY_DN1144819_c0_g1	0.00	0.00	0.00	0.00	0.00	0.00	0.00	0.00	0.00	0.00
TRINITY_DN114481_c0_g1	0.00	0.00	0.00	0.00	0.00	0.00	0.00	13.86	14.03	0.00
TRINITY_DN1144820_c0_g1	0.00	0.00	0.00	0.00	0.00	2.64	0.00	0.00	2.96	0.00
TRINITY_DN1144821_c0_g1	0.00	0.00	0.00	0.00	0.00	0.00	0.00	4.89	0.00	9.12
TRINITY_DN1144823_c0_g1	0.00	0.00	0.00	0.00	0.00	0.00	0.00	0.00	0.00	0.00
TRINITY_DN1144824_c0_g1	0.00	0.00	0.00	0.00	0.00	0.00	0.00	0.00	0.00	0.00
TRINITY_DN1144829_c0_g1	0.00	0.00	0.00	0.00	0.00	0.00	0.00	0.00	33.77	0.00
TRINITY_DN114482_c0_g2	0.00	8.50	0.00	0.00	7.47	0.00	0.00	0.00	0.00	6.58
TRINITY_DN114482_c1_g1	6.35	0.00	17.97	0.00	0.00	15.02	0.00	0.00	0.00	0.00
TRINITY_DN1144830_c0_g1	0.00	0.00	0.00	0.00	0.00	0.00	0.00	0.00	0.00	0.00
TRINITY_DN1144831_c0_g1	0.00	0.00	0.00	0.00	0.00	0.00	0.00	0.00	0.00	22.73
TRINITY_DN1144833_c0_g1	2.95	0.00	0.00	2.93	0.00	0.00	0.00	0.00	2.83	0.00
TRINITY_DN1144834_c0_g1	0.00	0.00	0.00	0.00	0.00	0.00	0.00	4.04	15.70	0.00
TRINITY_DN1144835_c0_g1	0.00	31.23	0.00	0.00	0.00	0.00	0.00	8.46	0.00	7.96
TRINITY_DN1144841_c0_g1	0.00	0.00	0.00	0.00	0.00	0.00	0.00	0.00	0.00	0.00
TRINITY_DN1144843_c0_g1	0.00	0.00	0.00	0.00	0.00	0.00	0.00	0.00	0.00	0.00
TRINITY_DN1144844_c0_g1	0.00	0.00	0.00	0.00	0.00	0.00	0.00	0.00	0.00	0.00
TRINITY_DN1144845_c0_g1	0.00	0.00	0.00	0.00	0.00	0.00	0.00	0.00	0.00	0.00
TRINITY_DN1144847_c0_g1	11.42	0.00	0.00	0.00	0.00	0.00	0.00	0.00	0.00	10.47
TRINITY_DN1144849_c0_g1	0.00	0.00	0.00	0.00	0.00	0.00	0.00	0.00	0.00	0.00
TRINITY_DN1144851_c0_g1	0.00	0.00	0.00	0.00	0.00	0.00	0.00	0.00	0.00	0.00
TRINITY_DN1144852_c0_g1	0.00	0.00	0.00	1.59	0.00	0.00	3.64	0.00	1.54	0.00
TRINITY_DN1144855_c0_g1	0.00	0.00	0.00	0.00	0.00	0.00	0.00	0.00	0.00	0.00
TRINITY_DN1144856_c0_g1	0.00	0.00	0.00	0.00	0.00	0.00	7.84	0.00	0.00	0.00
TRINITY_DN1144857_c0_g1	0.00	0.00	0.00	0.00	0.00	0.00	0.00	0.00	0.00	0.00
TRINITY_DN114485_c0_g1	6.81	39.48	6.89	0.00	20.34	5.93	25.98	0.00	45.32	0.17
TRINITY_DN114485_c1_g1	0.00	0.00	0.00	0.00	0.00	0.00	0.00	0.00	0.00	50.14
TRINITY_DN114485_c3_g1	0.00	0.00	0.00	0.00	0.00	0.00	0.00	0.00	0.00	0.00
TRINITY_DN1144861_c0_g1	0.00	0.00	0.00	0.00	0.00	0.00	0.00	0.00	0.00	0.00
TRINITY_DN1144863_c0_g1	0.00	0.00	0.00	0.00	0.00	0.00	0.00	0.00	0.00	0.00
TRINITY_DN1144865_c0_g1	0.00	0.00	0.00	0.00	0.00	0.00	0.00	0.00	0.00	0.00
TRINITY_DN1144866_c0_g1	0.00	0.00	0.00	0.00	0.00	0.00	0.00	0.00	0.00	0.00
TRINITY_DN1144868_c0_g1	0.00	0.00	0.00	0.00	0.00	0.00	0.00	0.00	0.00	7.15
TRINITY_DN114486_c0_g1	0.00	6.13	0.00	5.25	0.00	0.00	0.00	0.00	5.07	0.00
TRINITY_DN1144871_c0_g1	0.00	0.00	0.00	0.00	11.15	0.00	0.00	0.00	0.00	0.00
TRINITY_DN1144872_c0_g1	0.00	0.00	0.00	0.00	0.00	0.00	0.00	0.00	0.00	0.00
TRINITY_DN1144873_c0_g1	0.00	0.00	0.00	0.00	0.00	0.00	0.00	0.00	18.14	0.00
TRINITY_DN1144875_c0_g1	0.00	0.00	0.00	0.00	0.00	0.00	0.00	0.00	0.00	0.00
TRINITY_DN1144877_c0_g1	0.00	0.00	0.00	0.00	0.00	0.00	0.00	0.00	0.00	17.50
TRINITY_DN114487_c0_g1	0.00	0.00	0.00	0.00	0.00	0.00	0.00	0.00	5.76	15.96
TRINITY_DN114487_c1_g1	0.00	0.00	0.00	0.00	0.00	0.00	0.00	0.00	0.00	0.00
TRINITY_DN114487_c1_g2	0.00	0.00	0.00	0.00	0.00	0.00	0.00	0.00	0.00	0.00
TRINITY_DN114487_c2_g1	0.00	0.00	0.00	0.00	0.00	8.66	0.00	0.00	0.00	18.39
TRINITY_DN1144880_c0_g1	0.00	0.00	0.00	0.00	0.00	0.00	0.00	0.00	0.00	0.00
TRINITY_DN1144881_c0_g1	0.00	0.00	0.00	0.00	0.00	0.00	0.00	0.00	0.00	8.56
TRINITY_DN1144883_c0_g1	0.00	0.00	0.00	0.00	0.00	0.00	0.00	0.00	0.00	0.00
TRINITY_DN1144884_c0_g1	0.00	0.00	0.00	0.00	0.00	0.00	0.00	0.00	0.00	7.19
TRINITY_DN1144886_c0_g1	0.00	0.00	0.00	0.00	0.00	0.00	0.00	0.00	0.00	6.61
TRINITY_DN1144887_c0_g1	0.00	4.60	0.00	0.00	0.00	0.00	0.00	0.00	0.00	0.00
TRINITY_DN1144888_c0_g1	0.00	0.00	0.00	0.00	0.00	0.00	0.00	0.00	0.00	11.42
TRINITY_DN114488_c0_g1	0.00	0.00	0.00	0.00	0.00	0.00	0.00	0.00	0.00	0.00
TRINITY_DN1144890_c0_g1	0.00	0.00	0.00	0.00	0.00	5.04	0.00	0.00	0.00	0.00
TRINITY_DN1144892_c0_g1	0.00	0.00	0.00	0.00	13.84	0.00	0.00	0.00	0.00	12.24
TRINITY_DN1144894_c0_g1	0.00	0.00	0.00	7.17	0.00	0.00	0.00	0.00	0.00	6.70
TRINITY_DN1144896_c0_g1	17.97	0.00	0.00	0.00	0.00	0.00	0.00	0.00	17.27	0.00
TRINITY_DN1144897_c0_g1	0.00	0.00	0.00	0.00	0.00	0.00	0.00	0.00	13.58	0.00
TRINITY_DN1144898_c0_g1	0.00	0.00	0.00	0.00	5.45	0.00	3.06	0.00	0.00	30.62
TRINITY_DN114489_c0_g1	0.00	0.00	0.00	0.00	0.00	0.00	0.00	0.00	0.00	0.00
TRINITY_DN114489_c1_g1	0.00	0.00	0.00	0.00	0.00	0.00	0.00	0.00	0.00	0.00
TRINITY_DN11448_c0_g1	46.69	177.66	45.73	29.10	0.00	67.56	153.78	0.00	115.87	384.01
TRINITY_DN1144900_c0_g1	0.00	0.00	3.70	0.00	0.00	0.00	4.49	0.00	3.53	10.12
TRINITY_DN1144903_c0_g1	0.00	0.00	0.00	0.00	0.00	0.00	5.48	0.00	0.00	4.25
TRINITY_DN1144904_c0_g1	0.00	0.00	0.00	0.00	0.00	0.00	0.00	0.00	0.00	0.00
TRINITY_DN1144906_c0_g1	0.00	0.00	0.00	0.00	0.00	0.00	0.00	0.00	0.00	0.00
TRINITY_DN1144907_c0_g1	0.00	5.43	0.00	0.00	0.00	0.00	0.00	0.00	0.00	2.30
TRINITY_DN1144909_c0_g1	0.00	12.23	3.68	0.00	3.86	3.15	0.00	7.20	7.03	6.73
TRINITY_DN114490_c0_g1	44.98	38.06	0.00	47.45	54.15	27.92	42.89	31.13	115.13	78.52
TRINITY_DN114490_c1_g1	0.00	0.00	0.00	0.00	0.00	0.00	0.00	0.00	0.00	0.00
TRINITY_DN114490_c1_g3	0.00	0.00	0.00	0.00	0.00	0.00	0.00	0.00	0.00	0.00
TRINITY_DN114490_c2_g1	46.05	76.12	0.00	27.36	29.28	24.13	82.45	80.63	246.85	245.99
TRINITY_DN114490_c2_g3	0.00	0.00	0.00	0.00	0.00	0.00	0.00	0.00	0.00	0.00
TRINITY_DN114490_c3_g2	0.00	0.00	0.00	0.00	0.00	0.00	0.00	0.00	0.00	0.00
TRINITY_DN114490_c4_g1	0.00	33.96	0.00	0.00	0.00	0.00	0.00	0.00	13.47	0.00
TRINITY_DN1144911_c0_g1	0.00	0.00	0.00	0.00	0.00	0.00	0.00	0.00	0.00	0.00
TRINITY_DN1144912_c0_g1	0.00	0.00	0.00	0.00	0.00	0.00	0.00	0.00	0.00	0.00
TRINITY_DN1144914_c0_g1	0.00	0.00	0.00	0.00	0.00	0.00	22.87	0.00	0.00	0.00
TRINITY_DN1144916_c0_g1	0.00	0.00	11.96	0.00	0.00	0.00	0.00	0.00	11.34	10.10
TRINITY_DN1144917_c0_g1	0.00	0.00	0.00	0.00	0.00	0.00	0.00	0.00	0.00	0.00
TRINITY_DN1144919_c0_g1	0.00	0.00	12.47	0.00	0.00	0.00	0.00	0.00	11.84	22.50
TRINITY_DN1144921_c0_g1	0.00	0.00	0.00	0.00	0.00	0.00	0.00	0.00	0.00	0.00
TRINITY_DN1144923_c0_g1	0.00	0.00	0.00	0.00	5.06	0.00	0.00	0.00	0.00	0.00
TRINITY_DN1144924_c0_g1	0.00	0.00	0.00	0.00	0.00	0.00	11.72	0.00	0.00	0.00
TRINITY_DN1144925_c0_g1	0.00	13.43	0.00	0.00	0.00	0.00	0.00	0.00	0.00	10.11
TRINITY_DN1144927_c0_g1	0.00	0.00	0.00	0.00	11.66	0.00	0.00	0.00	0.00	0.00
TRINITY_DN1144928_c0_g1	0.00	14.40	0.00	0.00	0.00	0.00	0.00	0.00	0.00	0.00
TRINITY_DN1144929_c0_g1	0.00	0.00	0.00	0.00	0.00	0.00	0.00	0.00	0.00	5.92
TRINITY_DN114492_c0_g1	6.13	0.00	12.37	0.00	6.40	5.33	7.74	0.00	5.83	22.56
TRINITY_DN114492_c1_g1	0.00	13.61	0.00	0.00	0.00	0.00	0.00	0.00	0.00	0.00
TRINITY_DN114492_c2_g1	2.46	0.00	0.00	0.00	0.00	0.00	0.00	0.00	1.20	1.12
TRINITY_DN114492_c4_g1	10.15	0.00	0.00	0.00	0.00	0.00	0.00	0.00	9.70	0.00
TRINITY_DN114492_c5_g1	0.00	0.00	0.00	0.00	0.00	0.00	0.00	0.00	0.00	0.00
TRINITY_DN114492_c6_g1	0.00	0.00	0.00	0.00	0.00	0.00	0.00	0.00	0.00	0.00
TRINITY_DN114492_c7_g1	0.00	0.00	0.00	0.00	0.00	0.00	0.00	0.00	0.00	0.00
TRINITY_DN1144930_c0_g1	5.51	0.00	0.00	0.00	0.00	0.00	6.88	0.00	0.00	0.00
TRINITY_DN1144931_c0_g1	4.30	0.00	0.00	0.00	0.00	0.00	0.00	0.00	8.20	3.94
TRINITY_DN1144935_c0_g1	0.00	0.00	0.00	0.00	0.00	0.00	0.00	0.00	0.00	0.00
TRINITY_DN1144936_c0_g1	0.00	0.00	0.00	0.00	0.00	0.00	0.00	0.00	0.00	0.00
TRINITY_DN1144939_c0_g1	0.00	0.00	0.00	0.00	0.00	0.00	0.00	0.00	0.00	0.00
TRINITY_DN114493_c0_g1	0.00	4.85	0.00	0.00	0.00	0.00	0.00	0.00	1.50	5.31
TRINITY_DN114493_c0_g2	7.69	12.13	0.00	1.64	2.55	6.10	2.64	1.59	8.97	7.52
TRINITY_DN114493_c0_g3	0.00	11.93	4.29	0.00	1.93	9.39	18.38	0.00	0.00	19.03
TRINITY_DN114493_c1_g1	0.00	0.00	0.00	0.00	0.00	0.00	7.61	0.00	0.00	0.00
TRINITY_DN1144940_c0_g1	0.00	0.00	0.00	0.00	0.00	0.00	0.00	0.00	0.00	0.00
TRINITY_DN1144941_c0_g1	0.00	0.00	0.00	3.49	0.00	0.00	0.00	0.00	0.00	3.21
TRINITY_DN1144942_c0_g1	0.00	0.00	0.00	0.00	0.00	0.00	0.00	0.00	0.00	0.00
TRINITY_DN1144943_c0_g1	0.00	0.00	0.00	0.00	0.00	0.00	0.00	0.00	0.00	0.00
TRINITY_DN1144944_c0_g1	0.00	0.00	0.00	0.00	0.00	0.00	0.00	0.00	0.00	0.00
TRINITY_DN1144945_c0_g1	6.29	0.00	0.00	0.00	0.00	0.00	7.95	0.00	5.97	11.57
TRINITY_DN1144946_c0_g1	0.00	7.96	0.00	0.00	0.00	0.00	0.00	0.00	0.00	0.00
TRINITY_DN1144948_c0_g1	0.00	0.00	0.00	0.00	0.00	0.00	0.00	0.00	0.00	0.00
TRINITY_DN1144949_c0_g1	0.00	26.00	0.00	0.00	0.00	0.00	0.00	0.00	0.00	0.00
TRINITY_DN114494_c0_g1	0.00	0.00	0.00	0.00	0.00	0.00	0.00	0.00	0.00	0.00
TRINITY_DN114494_c0_g2	0.00	0.00	0.00	3.62	0.00	26.70	2.35	0.00	0.00	0.09
TRINITY_DN114494_c0_g4	1.58	8.76	4.70	0.00	1.67	1.35	5.43	1.53	10.75	14.35
TRINITY_DN114494_c1_g1	0.00	7.85	0.00	0.00	0.00	0.00	0.00	0.00	0.00	5.10
TRINITY_DN114494_c1_g2	0.00	0.00	0.00	0.00	0.00	0.00	0.00	0.00	0.00	10.55
TRINITY_DN114494_c2_g1	0.00	0.00	0.00	0.00	0.00	0.00	13.48	0.00	10.25	22.38
TRINITY_DN114494_c2_g2	0.00	0.00	0.00	29.57	0.00	0.00	0.00	0.00	0.00	20.72
TRINITY_DN114494_c2_g3	0.00	0.00	0.00	0.00	0.00	0.00	0.00	0.00	0.00	0.00
TRINITY_DN114494_c3_g1	0.00	0.00	0.00	0.00	0.00	0.00	0.00	0.00	0.00	14.60
TRINITY_DN114494_c4_g1	0.00	6.00	0.00	0.00	0.00	0.00	6.53	0.00	4.98	0.00
TRINITY_DN114494_c5_g1	0.00	0.00	0.00	0.00	0.00	0.00	0.00	0.00	0.00	10.57
TRINITY_DN114494_c6_g1	0.00	0.00	0.00	0.00	0.00	0.00	0.00	0.00	0.00	0.00
TRINITY_DN1144950_c0_g1	0.00	0.00	0.00	0.00	0.00	0.00	0.00	0.00	9.39	0.00
TRINITY_DN1144956_c0_g1	0.00	0.00	0.00	0.00	0.00	0.00	0.00	0.00	0.00	0.00
TRINITY_DN1144958_c0_g1	6.37	0.00	0.00	0.00	0.00	0.00	0.00	0.00	0.00	0.00
TRINITY_DN114495_c1_g1	0.00	0.00	0.00	0.00	14.89	0.00	0.00	0.00	0.00	15.03
TRINITY_DN1144960_c0_g1	0.00	0.00	0.00	0.00	0.00	0.00	0.00	0.00	0.00	0.00
TRINITY_DN1144963_c0_g1	0.00	0.00	3.09	0.00	0.00	1.33	0.00	0.00	0.00	0.00
TRINITY_DN1144964_c0_g1	0.00	0.00	0.00	0.00	0.00	0.00	0.00	0.00	0.00	0.00
TRINITY_DN1144965_c0_g1	12.68	108.16	0.00	12.29	13.13	0.00	66.21	12.15	97.60	57.87
TRINITY_DN1144966_c0_g1	0.00	0.00	0.00	0.00	7.15	0.00	0.00	0.00	0.00	0.00
TRINITY_DN1144967_c0_g1	0.00	0.00	0.00	0.00	8.10	0.00	0.00	0.00	0.00	0.00
TRINITY_DN1144968_c0_g1	0.00	0.00	0.00	0.00	0.00	0.00	0.00	0.00	0.00	0.00
TRINITY_DN114496_c0_g1	0.00	0.00	0.00	0.00	3.16	0.00	0.00	0.00	5.78	2.74
TRINITY_DN1144971_c0_g1	0.00	0.00	0.00	0.00	0.00	0.00	0.00	0.00	0.00	28.99
TRINITY_DN1144972_c0_g1	0.00	0.00	0.00	0.00	0.00	0.00	0.00	0.00	0.00	0.00
TRINITY_DN1144973_c0_g1	0.00	0.00	0.00	0.00	0.00	0.00	0.00	0.00	0.00	8.33
TRINITY_DN1144974_c0_g1	0.00	0.00	0.00	0.00	8.72	0.00	0.00	0.00	0.00	0.00
TRINITY_DN1144977_c0_g1	0.00	0.00	0.00	0.00	0.00	0.00	0.00	0.00	0.00	0.00
TRINITY_DN1144979_c0_g1	0.00	0.00	0.00	0.00	0.00	0.00	0.00	0.00	0.00	0.00
TRINITY_DN114497_c0_g1	3.72	0.00	0.00	0.00	0.00	6.38	0.00	0.00	0.00	0.00
TRINITY_DN114497_c1_g1	0.00	0.00	0.00	0.00	0.00	0.00	0.00	0.00	0.00	0.00
TRINITY_DN114497_c4_g1	0.00	0.00	0.00	0.00	0.00	0.00	0.00	0.00	0.00	4.15
TRINITY_DN1144980_c0_g1	0.00	0.00	0.00	0.00	0.00	0.00	0.00	11.68	0.00	0.00
TRINITY_DN1144981_c0_g1	0.00	13.02	0.00	0.00	0.00	0.00	0.00	0.00	0.00	10.66
TRINITY_DN1144982_c0_g1	15.66	18.74	0.00	0.00	0.00	0.00	40.15	0.00	0.00	28.74
TRINITY_DN1144984_c0_g1	0.00	0.00	0.00	0.00	0.00	0.00	0.00	0.00	0.00	0.00
TRINITY_DN1144987_c0_g1	0.00	0.00	0.00	8.68	0.00	0.00	0.00	0.00	0.00	16.36
TRINITY_DN1144988_c0_g1	0.00	0.00	0.00	0.00	0.00	0.00	0.00	0.00	0.00	0.00
TRINITY_DN1144989_c0_g1	0.00	0.00	0.00	0.00	7.10	0.00	8.66	0.00	0.00	0.00
TRINITY_DN114498_c0_g1	0.00	0.00	0.00	0.00	0.00	0.00	0.00	0.00	18.49	0.00
TRINITY_DN114498_c0_g2	0.00	9.12	0.00	0.00	0.00	0.00	0.00	0.00	0.00	0.00
TRINITY_DN114498_c2_g1	0.00	0.00	0.00	0.00	0.00	0.00	0.00	0.00	0.00	0.00
TRINITY_DN1144990_c0_g1	0.00	0.00	0.00	0.00	0.00	12.72	39.20	0.00	0.00	13.66
TRINITY_DN1144993_c0_g1	0.00	0.00	0.00	0.00	0.00	0.00	0.00	0.00	0.00	0.00
TRINITY_DN1144999_c0_g1	12.76	0.00	0.00	0.00	0.00	0.00	0.00	0.00	0.00	0.00
TRINITY_DN114499_c0_g1	0.00	0.00	0.00	0.00	0.00	0.00	0.00	0.00	0.00	42.33
TRINITY_DN114499_c0_g2	0.00	0.00	0.00	14.20	0.00	12.53	0.00	0.00	0.00	0.00
TRINITY_DN114499_c0_g3	0.00	0.00	0.00	0.00	0.00	0.00	0.00	0.00	0.00	9.94
TRINITY_DN11449_c0_g1	27.97	19.90	11.95	17.37	20.97	11.40	34.13	15.16	38.28	32.44
TRINITY_DN11449_c1_g1	28.25	14.91	0.00	14.76	19.53	20.99	15.94	0.00	36.41	0.00
TRINITY_DN1144_c0_g3	27.07	43.22	24.02	27.18	22.60	30.33	73.11	16.51	80.48	104.86
TRINITY_DN1144_c10_g1	0.00	0.00	0.00	0.00	0.00	0.00	0.00	0.00	0.00	0.00
TRINITY_DN1144_c1_g3	9.07	9.58	3.60	5.45	5.75	3.09	37.67	12.30	26.40	44.52
TRINITY_DN1144_c4_g1	0.00	0.00	0.00	0.76	0.00	0.00	0.00	0.00	0.00	0.68
TRINITY_DN1145000_c0_g1	0.00	0.00	0.00	0.00	0.00	0.00	0.00	0.00	0.00	0.00
TRINITY_DN1145001_c0_g1	0.00	0.00	0.00	0.00	0.00	0.00	0.00	0.00	0.00	0.00
TRINITY_DN1145002_c0_g1	0.00	0.00	0.00	0.00	0.00	0.00	0.00	9.78	9.63	0.00
TRINITY_DN1145003_c0_g1	0.00	0.00	0.00	0.00	0.00	0.00	8.66	0.00	6.47	6.26
TRINITY_DN1145005_c0_g1	0.00	20.14	0.00	0.00	0.00	0.00	0.00	0.00	0.00	0.00
TRINITY_DN1145006_c0_g1	0.00	7.14	0.00	0.00	0.00	0.00	0.00	0.00	0.00	5.64
TRINITY_DN1145007_c0_g1	0.00	0.00	0.00	0.00	0.00	10.21	0.00	0.00	0.00	0.00
TRINITY_DN1145008_c0_g1	0.00	0.00	0.00	0.00	0.00	0.00	0.00	0.00	0.00	0.00
TRINITY_DN1145013_c0_g1	17.30	0.00	0.00	8.46	0.00	0.00	0.00	0.00	0.00	0.00
TRINITY_DN1145014_c0_g1	0.00	0.00	0.00	0.00	0.00	0.00	0.00	0.00	0.00	0.00
TRINITY_DN1145015_c0_g1	0.00	0.00	0.00	0.00	0.00	0.00	0.00	0.00	0.00	0.00
TRINITY_DN1145016_c0_g1	0.00	0.00	0.00	0.00	6.56	0.00	0.00	0.00	0.00	0.00
TRINITY_DN1145017_c0_g1	0.00	0.00	0.00	0.00	0.00	0.00	0.00	0.00	0.00	0.00
TRINITY_DN1145018_c0_g1	0.00	10.61	0.00	0.00	0.00	0.00	0.00	0.00	0.00	8.09
TRINITY_DN114501_c0_g1	0.00	0.00	0.00	0.00	0.00	0.00	0.00	0.00	0.00	0.00
TRINITY_DN114501_c1_g1	8.42	0.00	0.00	8.24	0.00	0.00	0.00	8.25	0.00	7.74
TRINITY_DN114501_c2_g1	0.00	10.06	0.00	0.00	0.00	0.00	0.00	0.00	7.99	15.40
TRINITY_DN1145020_c0_g1	0.00	0.00	0.00	0.00	0.00	0.00	0.00	0.00	0.00	0.00
TRINITY_DN1145021_c0_g1	0.00	0.00	0.00	0.00	0.00	0.00	0.00	0.00	0.00	0.00
TRINITY_DN1145022_c0_g1	0.00	0.00	0.00	0.00	0.00	0.00	0.00	17.25	0.00	16.70
TRINITY_DN1145023_c0_g1	0.00	12.10	0.00	0.00	0.00	0.00	12.93	0.00	9.51	0.00
TRINITY_DN1145025_c0_g1	4.07	4.56	0.00	0.00	0.00	3.50	4.98	0.00	0.00	22.31
TRINITY_DN1145027_c0_g1	0.00	0.00	0.00	0.00	0.00	0.00	0.00	0.00	11.34	21.62
TRINITY_DN1145029_c0_g1	0.00	0.00	7.95	0.00	0.00	0.00	4.85	0.00	0.00	3.63
TRINITY_DN114502_c1_g2	0.00	0.00	0.00	0.00	0.00	0.00	0.00	0.00	0.00	0.00
TRINITY_DN114502_c1_g5	12.27	6.12	5.62	2.81	2.97	6.03	13.87	5.50	13.74	21.01
TRINITY_DN114502_c1_g6	0.00	0.00	0.00	0.00	0.00	0.00	0.00	0.00	0.00	0.00
TRINITY_DN114502_c1_g7	14.02	16.03	13.32	0.00	0.00	0.00	20.62	0.00	0.00	0.00
TRINITY_DN114502_c1_g8	0.00	0.00	0.00	0.00	0.00	0.00	0.00	0.00	20.36	13.11
TRINITY_DN114502_c1_g9	0.00	0.00	0.00	0.00	0.00	0.00	0.00	0.00	0.00	0.00
TRINITY_DN1145030_c0_g1	0.00	0.00	0.00	0.00	0.00	0.00	0.00	0.00	0.00	11.24
TRINITY_DN1145031_c0_g1	0.00	0.00	0.00	0.00	0.00	0.00	0.00	0.00	0.00	0.00
TRINITY_DN1145032_c0_g1	0.00	0.00	0.00	2.81	0.00	0.00	3.36	0.00	2.72	5.15
TRINITY_DN1145034_c0_g1	0.00	0.00	0.00	0.00	0.00	0.00	0.00	0.00	0.00	0.00
TRINITY_DN1145035_c0_g1	0.00	0.00	0.00	0.00	0.00	0.00	0.00	0.00	14.27	0.00
TRINITY_DN1145037_c0_g1	0.00	0.00	0.00	13.96	16.56	6.91	17.21	30.99	15.16	21.91
TRINITY_DN1145038_c0_g1	0.00	0.00	0.00	0.00	0.00	0.00	0.00	0.00	5.11	4.93
TRINITY_DN1145039_c0_g1	0.00	0.00	15.11	0.00	0.00	0.00	0.00	0.00	0.00	0.00
TRINITY_DN114503_c0_g1	0.00	5.92	0.00	3.76	1.29	0.19	0.00	2.27	0.00	3.96
TRINITY_DN114503_c0_g2	8.78	0.00	6.23	1.81	4.23	1.80	14.80	0.70	10.83	15.40
TRINITY_DN114503_c1_g1	0.00	0.00	0.00	0.00	0.00	0.00	0.00	0.00	0.00	2.94
TRINITY_DN114503_c1_g2	0.00	0.00	0.00	0.00	0.00	0.00	0.00	0.00	0.00	0.00
TRINITY_DN1145040_c0_g1	0.00	0.00	0.00	0.00	0.00	0.00	0.00	0.00	0.00	0.00
TRINITY_DN1145041_c0_g1	0.00	0.00	0.00	0.00	0.00	0.00	0.00	18.45	0.00	0.00
TRINITY_DN1145042_c0_g1	0.00	5.37	0.00	0.00	0.00	0.00	0.00	0.00	0.00	0.00
TRINITY_DN1145045_c0_g1	0.00	0.00	0.00	0.00	0.00	3.50	0.00	0.00	0.00	0.00
TRINITY_DN1145048_c0_g1	0.00	25.55	10.62	0.00	0.00	0.00	0.00	0.00	0.00	19.26
TRINITY_DN114504_c0_g1	0.10	83.08	0.05	0.05	0.08	0.03	81.61	0.00	0.10	137.67
TRINITY_DN114504_c1_g1	82.69	0.00	21.22	37.20	42.06	34.23	0.00	20.79	115.47	0.00
TRINITY_DN1145050_c0_g1	0.00	0.00	0.00	0.00	0.00	0.00	0.00	0.00	0.00	0.00
TRINITY_DN1145051_c0_g1	3.40	7.47	0.00	0.00	0.00	0.00	0.00	0.00	0.00	6.19
TRINITY_DN1145052_c0_g1	0.00	0.00	0.00	0.00	0.00	0.00	0.00	0.00	0.00	0.00
TRINITY_DN1145053_c0_g1	0.00	0.00	0.00	0.00	0.00	0.00	0.00	0.00	0.00	3.68
TRINITY_DN1145054_c0_g1	0.00	0.00	0.00	0.00	0.00	0.00	0.00	0.00	0.00	0.00
TRINITY_DN1145055_c0_g1	0.00	16.28	0.00	0.00	0.00	11.42	0.00	0.00	0.00	0.00
TRINITY_DN1145059_c0_g1	0.00	18.41	0.00	0.00	15.75	0.00	0.00	0.00	0.00	0.00
TRINITY_DN114505_c0_g2	1.72	0.00	0.00	0.00	6.43	16.06	0.00	0.00	5.85	11.16
TRINITY_DN114505_c0_g3	0.00	0.00	0.00	0.00	0.00	0.00	0.00	0.00	0.00	0.35
TRINITY_DN114505_c5_g1	0.00	0.00	0.00	0.00	0.00	0.00	0.00	0.00	0.00	0.00
TRINITY_DN114505_c9_g1	0.00	0.00	0.00	0.00	0.00	0.00	0.00	0.00	0.00	0.00
TRINITY_DN1145060_c0_g1	0.00	0.00	0.00	28.18	0.00	0.00	0.00	0.00	0.00	0.00
TRINITY_DN1145062_c0_g1	250.29	373.07	128.09	165.95	74.55	124.41	404.15	183.64	381.84	513.18
TRINITY_DN1145063_c0_g1	0.00	0.00	0.00	0.00	0.00	0.00	0.00	0.00	0.00	0.00
TRINITY_DN1145064_c0_g1	0.00	0.00	0.00	0.00	0.00	0.00	0.00	0.00	0.00	0.00
TRINITY_DN1145065_c0_g1	0.00	0.00	0.00	0.00	0.00	0.00	0.00	0.00	0.00	0.00
TRINITY_DN1145068_c0_g1	0.00	0.00	0.00	0.00	0.00	0.00	0.00	0.00	0.00	0.00
TRINITY_DN114506_c0_g1	0.00	0.00	0.00	0.00	0.00	0.00	0.00	0.00	0.00	0.00
TRINITY_DN114506_c0_g2	0.00	0.00	0.00	0.00	9.53	0.00	11.86	0.00	22.93	0.00
TRINITY_DN114506_c1_g1	0.00	61.88	0.00	0.00	0.00	0.00	0.00	0.00	0.00	15.65
TRINITY_DN1145071_c0_g1	0.00	0.00	0.00	0.00	0.00	0.00	0.00	0.00	0.00	0.00
TRINITY_DN1145072_c0_g1	0.00	0.00	0.00	0.00	0.00	0.00	4.96	0.00	0.00	7.41
TRINITY_DN1145076_c0_g1	0.00	0.00	0.00	0.00	0.00	0.00	0.00	0.00	0.00	0.00
TRINITY_DN1145077_c0_g1	0.00	0.00	0.00	0.00	0.00	0.00	0.00	0.00	0.00	0.00
TRINITY_DN1145078_c0_g1	0.00	0.00	0.00	0.00	0.00	0.00	0.00	0.00	0.00	0.00
TRINITY_DN1145079_c0_g1	0.00	0.00	0.00	0.00	0.00	0.00	0.00	0.00	0.00	0.00
TRINITY_DN114507_c1_g1	7.99	2.88	0.00	0.00	0.00	4.56	6.31	0.00	2.56	4.85
TRINITY_DN114507_c2_g1	0.00	0.00	0.00	0.00	0.00	0.00	0.00	0.00	0.00	0.00
TRINITY_DN114507_c3_g1	0.00	0.00	0.00	0.00	0.00	0.00	0.00	0.00	0.00	0.00
TRINITY_DN114507_c5_g1	0.00	0.00	0.00	0.00	0.00	0.00	0.00	0.00	0.00	0.00
TRINITY_DN114507_c6_g1	0.00	0.00	0.00	0.00	0.00	0.00	0.00	0.00	0.00	0.00
TRINITY_DN1145080_c0_g1	0.00	0.00	0.00	0.00	0.00	0.00	0.00	0.00	0.00	0.00
TRINITY_DN1145081_c0_g1	0.00	0.00	0.00	0.00	0.00	0.00	0.00	0.00	12.57	0.00
TRINITY_DN1145085_c0_g1	0.00	0.00	0.00	0.00	0.00	0.00	19.27	0.00	0.00	0.00
TRINITY_DN1145086_c0_g1	0.00	0.00	2.02	4.07	0.00	0.00	0.00	0.00	1.97	0.00
TRINITY_DN1145087_c0_g1	6.17	0.00	0.00	0.00	0.00	2.64	7.38	0.00	0.00	2.81
TRINITY_DN1145090_c0_g1	0.00	0.00	0.00	0.00	0.00	0.00	0.00	0.00	0.00	0.00
TRINITY_DN1145091_c0_g1	0.00	0.00	0.00	0.00	0.00	0.00	0.00	0.00	0.00	13.73
TRINITY_DN1145092_c0_g1	0.00	0.00	0.00	0.00	0.00	0.00	0.00	0.00	0.00	0.00
TRINITY_DN1145093_c0_g1	0.00	0.00	0.00	0.00	0.00	0.00	0.00	0.00	0.00	0.00
TRINITY_DN1145094_c0_g1	0.00	0.00	0.00	6.03	0.00	0.00	1.72	0.00	0.00	0.00
TRINITY_DN1145095_c0_g1	0.00	0.00	0.00	0.00	0.00	0.00	0.00	0.00	0.00	0.00
TRINITY_DN1145098_c0_g1	0.00	1.00	0.00	0.00	0.00	0.00	0.00	0.00	6.00	0.00
TRINITY_DN11450_c0_g1	93.79	190.42	68.92	65.19	48.29	50.56	147.73	43.49	234.92	318.87
TRINITY_DN1145101_c0_g1	0.00	0.00	0.00	0.00	0.00	0.00	0.00	10.08	9.94	0.00
TRINITY_DN1145102_c0_g1	0.00	0.00	0.00	0.00	0.00	0.00	0.00	0.00	0.00	0.00
TRINITY_DN1145104_c0_g1	0.00	0.00	0.00	0.00	0.00	11.10	0.00	0.00	0.00	0.00
TRINITY_DN1145105_c0_g1	0.00	0.00	0.00	0.00	5.55	0.00	0.00	0.00	0.00	0.00
TRINITY_DN1145106_c0_g1	3.00	3.26	0.00	2.98	0.00	0.00	0.00	0.00	0.00	0.00
TRINITY_DN1145109_c0_g1	7.74	0.00	7.74	0.00	4.06	0.00	4.71	0.00	3.69	3.53
TRINITY_DN114510_c0_g1	14.99	0.00	0.00	0.00	0.00	0.00	0.00	0.00	0.00	13.66
TRINITY_DN1145112_c0_g1	0.00	134.97	0.00	0.00	0.00	0.00	0.00	0.00	0.00	0.00
TRINITY_DN1145117_c0_g1	0.00	0.00	0.00	0.00	0.00	0.00	0.00	0.00	20.70	0.00
TRINITY_DN1145118_c0_g1	0.00	0.00	0.00	0.00	0.00	0.00	36.18	0.00	0.00	0.00
TRINITY_DN1145119_c0_g1	0.00	0.00	0.00	0.00	0.00	0.00	0.00	0.00	0.00	0.00
TRINITY_DN114511_c0_g1	0.00	0.00	0.00	0.00	18.73	0.00	0.00	17.09	0.00	0.00
TRINITY_DN1145121_c0_g1	0.00	0.00	0.00	8.98	0.00	0.00	0.00	0.00	0.00	0.00
TRINITY_DN1145123_c0_g1	0.00	0.00	0.00	0.00	0.00	0.00	0.00	0.00	0.00	0.00
TRINITY_DN1145124_c0_g1	0.00	0.00	0.00	0.00	0.00	0.00	0.00	0.00	38.93	37.00
TRINITY_DN1145125_c0_g1	0.00	0.00	1.62	0.00	0.00	0.00	0.00	0.00	0.00	7.39
TRINITY_DN1145126_c0_g1	0.00	0.00	0.00	0.00	0.00	0.00	0.00	0.00	0.00	10.39
TRINITY_DN1145127_c0_g1	0.00	0.00	0.00	0.00	0.00	0.00	0.00	0.00	0.00	22.35
TRINITY_DN1145128_c0_g1	0.00	0.00	0.00	0.00	0.00	0.00	0.00	0.00	0.00	12.69
TRINITY_DN1145129_c0_g1	0.00	0.00	0.00	0.00	3.66	0.00	0.00	0.00	3.33	6.35
TRINITY_DN114512_c1_g1	0.00	0.00	0.00	0.00	0.00	0.00	19.75	0.00	0.00	0.00
TRINITY_DN1145131_c0_g1	0.00	0.00	0.00	0.00	0.00	0.00	0.00	0.00	0.00	7.19
TRINITY_DN1145134_c0_g1	0.00	0.00	0.00	0.00	0.00	0.00	0.00	0.00	0.00	11.02
TRINITY_DN1145138_c0_g1	0.00	0.00	0.00	0.00	0.00	0.00	0.00	0.00	0.00	2.77
TRINITY_DN114513_c0_g1	0.00	0.00	0.00	0.00	0.00	0.00	0.00	0.00	3.52	1.65
TRINITY_DN1145141_c0_g1	0.00	0.00	0.00	0.00	0.00	0.00	0.00	0.00	0.00	0.00
TRINITY_DN1145145_c0_g1	0.00	0.00	0.00	0.00	0.00	0.00	0.00	0.00	0.00	0.00
TRINITY_DN1145149_c0_g1	0.00	0.00	0.00	0.00	0.00	0.00	0.00	0.00	0.00	12.62
TRINITY_DN1145150_c0_g1	22.84	0.00	0.00	0.00	0.00	0.00	0.00	0.00	10.94	0.00
TRINITY_DN1145152_c0_g1	0.00	0.00	0.00	0.00	0.00	0.00	0.00	0.00	15.16	0.00
TRINITY_DN1145153_c0_g1	6.72	0.00	0.00	0.00	7.00	0.00	0.00	0.00	0.00	24.71
TRINITY_DN1145155_c0_g1	0.00	0.00	0.00	0.00	0.00	0.00	0.00	0.00	0.00	0.00
TRINITY_DN1145157_c0_g1	0.00	0.00	0.00	0.00	0.00	0.00	0.00	0.00	0.00	13.28
TRINITY_DN1145158_c0_g1	0.00	0.00	0.00	0.00	0.00	0.00	10.20	0.00	0.00	0.00
TRINITY_DN1145159_c0_g1	0.00	0.00	0.00	0.00	0.00	0.00	0.00	0.00	0.00	9.26
TRINITY_DN114515_c0_g1	0.00	0.00	0.00	0.00	0.00	0.00	0.00	0.00	0.00	9.09
TRINITY_DN114515_c0_g2	0.00	0.00	0.00	0.00	0.00	0.00	0.00	0.00	0.00	0.00
TRINITY_DN1145160_c0_g1	0.00	0.00	0.00	0.00	0.00	0.00	0.00	0.00	0.00	0.00
TRINITY_DN1145162_c0_g1	0.00	0.00	0.00	0.00	0.00	0.00	0.00	0.00	0.00	0.00
TRINITY_DN1145164_c0_g1	0.00	0.00	0.00	0.00	0.00	0.00	0.00	0.00	0.00	0.00
TRINITY_DN1145165_c0_g1	0.00	0.00	0.00	0.00	0.00	0.00	47.10	0.00	0.00	6.77
TRINITY_DN1145167_c0_g1	12.22	29.82	0.00	0.00	0.00	0.00	0.00	0.00	0.00	0.00
TRINITY_DN114516_c10_g1	0.00	0.00	0.00	0.00	0.00	0.00	0.00	0.00	12.60	0.00
TRINITY_DN114516_c2_g1	0.00	0.00	0.00	0.00	0.00	0.00	0.00	0.00	0.00	0.00
TRINITY_DN114516_c5_g1	0.00	0.00	0.00	0.00	0.00	0.00	0.00	0.00	0.00	0.00
TRINITY_DN1145170_c0_g1	0.00	0.00	0.00	0.00	0.00	0.00	0.00	0.00	0.00	0.00
TRINITY_DN1145172_c0_g1	14.47	0.00	0.00	13.98	0.00	0.00	0.00	0.00	0.00	0.00
TRINITY_DN1145173_c0_g1	0.00	0.00	0.00	0.00	0.00	0.00	0.00	0.00	0.00	0.00
TRINITY_DN1145174_c0_g1	0.00	0.00	0.00	0.00	0.00	0.00	0.00	0.00	0.00	3.05
TRINITY_DN1145175_c0_g1	0.00	0.00	0.00	20.07	0.00	0.00	0.00	0.00	0.00	9.50
TRINITY_DN1145178_c0_g1	0.00	0.00	0.00	0.00	0.00	0.00	0.00	0.00	0.00	0.00
TRINITY_DN114517_c1_g1	0.00	21.18	0.00	0.00	0.00	0.00	0.00	0.00	0.00	0.00
TRINITY_DN1145180_c0_g1	0.00	0.00	0.00	0.00	0.00	0.00	0.00	0.00	0.00	0.00
TRINITY_DN1145183_c0_g1	0.00	0.00	0.00	0.00	0.00	0.00	27.95	0.00	10.28	0.00
TRINITY_DN1145186_c0_g1	0.00	0.00	0.00	0.00	0.00	0.00	0.00	0.00	0.00	11.58
TRINITY_DN1145187_c0_g1	0.00	0.00	0.00	0.00	0.00	0.00	0.00	0.00	8.64	0.00
TRINITY_DN1145188_c0_g1	5.49	0.00	0.00	0.00	0.00	0.00	0.00	0.00	0.00	0.00
TRINITY_DN1145189_c0_g1	4.90	0.00	4.91	0.00	0.00	0.00	0.00	9.62	0.00	26.88
TRINITY_DN114518_c0_g1	0.00	3.06	2.81	3.72	1.96	0.00	3.12	1.67	5.45	13.57
TRINITY_DN114518_c0_g4	0.00	0.00	1.59	0.00	0.00	4.07	1.84	1.55	3.12	0.00
TRINITY_DN114518_c0_g5	0.00	0.00	0.00	0.00	0.00	0.00	0.00	0.00	12.09	0.00
TRINITY_DN114518_c1_g1	0.00	0.00	0.00	0.00	0.00	0.00	0.00	0.00	8.12	0.00
TRINITY_DN114518_c1_g2	0.00	0.00	0.00	0.00	0.00	0.00	0.00	0.00	0.00	0.00
TRINITY_DN114518_c2_g1	0.00	0.00	0.00	0.00	0.00	0.00	0.00	0.00	0.00	9.79
TRINITY_DN114518_c3_g1	0.00	0.00	0.00	0.00	0.00	0.00	0.00	0.00	0.00	0.00
TRINITY_DN1145190_c0_g1	0.00	0.00	0.00	2.55	0.00	0.00	3.02	0.00	0.00	0.00
TRINITY_DN1145193_c0_g1	0.00	0.00	0.00	0.00	0.00	0.00	0.00	0.00	0.00	0.00
TRINITY_DN1145195_c0_g1	0.00	0.00	0.00	0.00	0.00	9.96	0.00	0.00	0.00	5.28
TRINITY_DN1145196_c0_g1	0.00	0.00	0.00	0.00	0.00	0.00	0.00	0.00	0.00	0.00
TRINITY_DN1145197_c0_g1	0.00	0.00	0.00	0.00	0.00	0.00	0.00	0.00	0.00	0.00
TRINITY_DN1145199_c0_g1	0.00	0.00	0.00	0.00	0.00	0.00	0.00	0.00	0.00	0.00
TRINITY_DN114519_c0_g1	0.00	0.00	0.00	0.00	0.00	0.00	0.00	0.00	19.12	0.00
TRINITY_DN114519_c0_g2	0.00	0.00	0.00	0.00	0.00	0.00	0.00	0.00	0.00	0.00
TRINITY_DN11451_c1_g1	0.00	0.00	0.00	0.00	0.00	0.00	0.00	0.00	0.00	15.13
TRINITY_DN11451_c1_g2	0.00	0.00	0.00	0.00	0.00	0.00	0.00	0.00	0.00	20.62
TRINITY_DN11451_c1_g3	0.00	0.00	0.00	0.00	0.00	0.00	0.00	0.00	0.00	0.00
TRINITY_DN11451_c4_g1	0.00	0.00	0.00	0.00	0.00	0.00	0.00	0.00	14.65	0.00
TRINITY_DN11451_c5_g1	0.00	0.00	0.00	0.00	0.00	0.00	0.00	0.00	0.00	0.00
TRINITY_DN1145200_c0_g1	0.00	0.00	0.00	0.00	0.00	0.00	0.00	0.00	0.00	8.56
TRINITY_DN1145201_c0_g1	0.00	0.00	0.00	0.00	0.00	0.00	0.00	0.00	0.00	0.00
TRINITY_DN1145202_c0_g1	0.00	0.00	3.39	3.37	0.00	0.00	8.18	0.00	3.25	6.19
TRINITY_DN1145203_c0_g1	0.00	0.00	0.00	0.00	0.00	0.00	0.00	0.00	0.00	0.00
TRINITY_DN1145203_c1_g1	0.00	0.00	13.01	12.47	13.33	0.00	0.00	0.00	0.00	11.75
TRINITY_DN1145205_c0_g1	0.00	0.00	0.00	0.00	0.00	0.00	0.00	17.40	0.00	0.00
TRINITY_DN1145206_c0_g1	0.00	0.00	0.00	0.00	0.00	0.00	0.00	0.00	0.00	0.00
TRINITY_DN1145207_c0_g1	0.00	0.00	0.00	0.00	0.00	0.00	0.00	0.00	0.00	0.00
TRINITY_DN1145209_c0_g1	0.00	0.00	0.00	0.00	0.00	0.00	0.00	0.00	0.00	0.00
TRINITY_DN114520_c0_g1	3.12	4.15	8.08	0.00	0.00	0.00	3.20	0.00	5.20	13.62
TRINITY_DN1145210_c0_g1	0.00	0.00	0.00	0.00	0.00	0.00	0.00	0.00	0.00	0.00
TRINITY_DN1145211_c0_g1	0.00	0.00	0.00	0.00	0.00	0.00	0.00	0.00	0.00	0.00
TRINITY_DN1145212_c0_g1	5.61	0.00	0.00	5.52	0.00	0.00	0.00	0.00	0.00	15.45
TRINITY_DN1145213_c0_g1	0.00	0.00	0.00	0.00	0.00	0.00	0.00	0.00	0.00	0.00
TRINITY_DN1145217_c0_g1	0.00	0.00	0.00	0.00	0.00	0.00	0.00	0.00	0.00	0.00
TRINITY_DN1145218_c0_g1	0.00	0.00	0.00	0.00	3.32	0.00	0.00	3.08	0.00	0.00
TRINITY_DN1145219_c0_g1	0.00	0.00	0.00	0.00	0.00	0.00	0.00	0.00	0.00	0.00
TRINITY_DN114521_c0_g1	20.68	0.00	0.00	0.00	0.00	0.00	0.00	0.00	0.00	0.00
TRINITY_DN1145221_c0_g1	15.40	0.00	0.00	0.00	0.00	0.00	40.11	0.00	14.78	0.00
TRINITY_DN1145222_c0_g1	0.00	0.00	0.00	5.45	5.79	0.00	0.00	0.00	0.00	10.18
TRINITY_DN1145223_c0_g1	5.40	0.00	0.00	0.00	0.00	2.31	3.20	0.00	0.00	0.00
TRINITY_DN1145225_c0_g1	9.16	5.18	0.00	0.00	0.00	0.00	0.00	0.00	0.00	8.38
TRINITY_DN1145227_c0_g1	5.94	0.00	0.00	5.83	0.00	0.00	0.00	0.00	5.64	32.73
TRINITY_DN114522_c0_g1	0.00	0.00	0.00	3.57	0.00	0.00	4.36	3.52	0.00	3.28
TRINITY_DN1145233_c0_g1	0.00	0.00	0.00	0.00	0.00	0.00	0.00	0.00	0.00	13.73
TRINITY_DN1145234_c0_g1	0.00	0.00	0.00	0.00	0.00	0.00	0.00	0.00	0.00	0.00
TRINITY_DN1145236_c1_g1	0.00	0.00	0.00	0.00	0.00	0.00	0.00	0.00	0.00	0.00
TRINITY_DN1145237_c0_g1	0.00	0.00	0.00	0.00	6.17	0.00	0.00	0.00	5.61	0.00
TRINITY_DN1145238_c0_g1	0.00	0.00	0.00	0.00	0.00	3.98	5.73	0.00	0.00	0.00
TRINITY_DN114523_c0_g1	0.00	0.00	0.00	0.00	0.00	1.28	0.00	0.00	1.46	0.00
TRINITY_DN114523_c0_g2	0.00	0.00	0.00	0.00	0.00	0.00	0.00	0.00	1.18	0.00
TRINITY_DN114523_c1_g1	0.00	0.00	0.00	0.00	0.00	0.00	0.00	0.00	0.00	0.00
TRINITY_DN1145240_c0_g1	0.00	0.00	0.00	34.03	0.00	0.00	15.30	0.00	0.00	10.75
TRINITY_DN1145241_c0_g1	0.00	0.00	0.00	0.00	0.00	8.11	0.00	0.00	35.81	0.00
TRINITY_DN1145242_c0_g1	0.00	11.43	0.00	0.00	0.00	0.00	0.00	0.00	0.00	0.00
TRINITY_DN1145244_c0_g1	0.00	0.00	0.00	0.00	0.00	0.00	0.00	0.00	0.00	0.00
TRINITY_DN1145245_c0_g1	0.00	16.39	0.00	0.00	0.00	0.00	0.00	0.00	0.00	0.00
TRINITY_DN1145246_c0_g1	0.00	0.00	0.00	0.00	0.00	0.00	0.00	0.00	0.00	0.00
TRINITY_DN1145247_c0_g1	0.00	0.00	0.00	0.00	0.00	0.00	0.00	0.00	0.00	0.00
TRINITY_DN1145248_c0_g1	0.00	0.00	0.00	0.00	0.00	0.00	0.00	0.00	0.00	0.00
TRINITY_DN114524_c1_g1	0.00	0.00	0.00	0.00	0.00	0.00	0.00	0.00	0.00	14.73
TRINITY_DN114524_c2_g1	0.00	0.00	0.00	0.00	0.00	0.00	0.00	0.00	0.00	0.00
TRINITY_DN1145250_c0_g1	0.00	0.00	0.00	0.00	0.00	0.00	0.00	0.00	0.00	0.00
TRINITY_DN1145251_c0_g1	4.66	0.00	0.00	4.59	0.00	0.00	0.00	0.00	0.00	7.18
TRINITY_DN1145253_c0_g1	27.79	0.00	0.00	0.00	0.00	0.00	18.23	0.00	0.00	0.00
TRINITY_DN1145255_c0_g1	0.00	0.00	0.00	0.00	0.00	0.00	0.00	0.00	0.00	17.16
TRINITY_DN1145256_c0_g1	0.00	0.00	0.00	0.00	0.00	0.00	0.00	0.00	0.00	0.00
TRINITY_DN1145257_c0_g1	0.00	9.57	0.00	0.00	0.00	0.00	10.26	0.00	0.00	14.67
TRINITY_DN1145258_c0_g1	0.00	0.00	0.00	0.00	0.00	0.00	0.00	0.00	0.00	0.00
TRINITY_DN1145259_c0_g1	0.00	0.00	0.00	0.00	0.00	3.29	0.00	0.00	0.00	0.00
TRINITY_DN114525_c0_g1	0.00	0.00	0.00	0.00	0.00	0.00	0.00	0.00	0.00	0.00
TRINITY_DN114525_c0_g2	0.00	0.00	0.00	0.00	11.74	0.00	0.00	0.00	0.00	41.56
TRINITY_DN114525_c0_g3	0.00	2.93	0.00	0.00	0.00	0.00	0.00	2.64	0.00	0.00
TRINITY_DN114525_c0_g4	0.00	0.00	0.00	0.00	0.00	0.00	0.00	0.00	0.00	0.00
TRINITY_DN114525_c0_g5	3.85	0.00	0.00	0.00	0.00	0.00	0.00	0.00	0.00	0.00
TRINITY_DN1145260_c0_g1	0.00	0.00	0.00	0.00	10.35	0.00	0.00	0.00	9.51	0.00
TRINITY_DN1145261_c0_g1	0.00	0.00	0.00	0.00	0.00	0.00	0.00	0.00	0.00	0.00
TRINITY_DN1145263_c0_g1	0.00	0.00	0.00	0.00	0.00	0.00	0.00	0.00	0.00	15.57
TRINITY_DN1145264_c0_g1	0.00	39.00	0.00	0.00	0.00	0.00	0.00	0.00	0.00	0.00
TRINITY_DN1145266_c0_g1	0.00	0.00	0.00	0.00	0.00	0.00	0.00	0.00	0.00	0.00
TRINITY_DN1145268_c0_g1	0.00	0.00	0.00	0.00	0.00	0.00	0.00	0.00	0.00	0.00
TRINITY_DN114526_c2_g1	0.00	0.00	0.00	0.00	0.00	0.00	0.00	0.00	0.00	0.00
TRINITY_DN114526_c3_g1	0.00	0.00	0.00	0.00	0.00	0.00	0.00	0.00	0.00	0.00
TRINITY_DN114526_c7_g1	0.00	0.00	0.00	0.00	0.00	0.00	0.00	0.00	0.00	31.03
TRINITY_DN114526_c8_g1	0.00	0.00	8.68	0.00	0.00	0.00	0.00	0.00	0.00	0.00
TRINITY_DN1145270_c0_g1	0.00	0.00	0.00	0.00	0.00	0.00	0.00	0.00	6.67	5.97
TRINITY_DN1145272_c0_g1	0.00	0.00	25.75	0.00	0.00	0.00	0.00	0.00	0.00	0.00
TRINITY_DN1145273_c0_g1	3.41	0.00	0.00	3.38	0.00	0.00	0.00	3.34	0.00	6.22
TRINITY_DN1145274_c0_g1	0.00	0.00	0.00	0.00	0.00	0.00	0.00	0.00	0.00	0.00
TRINITY_DN1145277_c0_g1	17.30	0.00	0.00	0.00	0.00	0.00	0.00	0.00	0.00	0.00
TRINITY_DN1145278_c0_g1	0.00	0.00	20.86	0.00	0.00	0.00	0.00	0.00	0.00	7.23
TRINITY_DN1145279_c0_g1	16.74	0.00	0.00	0.00	0.00	0.00	0.00	0.00	0.00	0.00
TRINITY_DN114527_c0_g1	0.00	0.00	0.00	0.00	0.00	0.00	0.00	0.00	0.00	14.74
TRINITY_DN1145280_c0_g1	2.82	0.00	2.81	0.00	0.00	0.00	3.35	0.00	0.00	8.45
TRINITY_DN1145281_c0_g1	0.00	0.00	0.00	0.00	3.86	0.00	0.00	0.00	7.03	0.00
TRINITY_DN1145282_c0_g1	0.00	0.00	0.00	0.00	0.00	0.00	0.00	0.00	0.00	0.00
TRINITY_DN1145283_c0_g1	0.00	0.00	0.00	0.00	0.00	0.00	0.00	0.00	0.00	0.00
TRINITY_DN1145287_c0_g1	0.00	0.00	0.00	0.00	0.00	0.00	0.00	0.00	0.00	0.00
TRINITY_DN1145288_c0_g1	62.64	0.00	0.00	0.00	0.00	0.00	0.00	0.00	0.00	0.00
TRINITY_DN1145289_c0_g1	0.00	0.00	0.00	0.00	0.00	0.00	0.00	0.00	0.00	31.94
TRINITY_DN114528_c0_g1	17.97	0.00	54.37	0.00	0.00	0.00	0.00	0.00	0.00	0.00
TRINITY_DN114528_c0_g2	0.00	0.00	0.00	0.00	0.00	0.00	0.00	5.52	0.00	5.15
TRINITY_DN114528_c0_g3	0.00	0.00	0.00	0.00	0.00	0.00	0.00	0.00	0.00	0.00
TRINITY_DN114528_c1_g1	0.00	0.00	0.00	0.00	0.00	0.00	0.00	0.00	0.00	0.00
TRINITY_DN114528_c2_g1	0.00	6.75	0.00	0.00	0.00	5.04	14.61	0.00	5.52	21.37
TRINITY_DN114528_c3_g1	0.00	0.00	0.00	0.00	0.00	0.00	0.00	0.00	9.77	0.00
TRINITY_DN1145290_c0_g1	0.00	0.00	0.00	0.00	0.00	0.00	0.00	0.00	0.00	0.00
TRINITY_DN1145292_c0_g1	0.00	0.00	0.00	11.13	0.00	0.00	0.00	0.00	22.04	0.00
TRINITY_DN1145294_c0_g1	0.00	0.00	0.00	5.39	0.00	0.00	0.00	0.00	0.00	0.00
TRINITY_DN1145297_c0_g1	0.00	0.00	0.00	0.00	0.00	0.00	0.00	0.00	0.00	0.00
TRINITY_DN1145298_c0_g1	0.00	0.00	0.00	0.00	0.00	0.00	0.00	0.00	0.00	0.00
TRINITY_DN114529_c0_g1	0.00	0.00	0.00	0.00	0.00	0.00	0.00	0.00	6.13	0.00
TRINITY_DN11452_c0_g2	0.00	23.14	0.00	14.10	15.19	0.00	0.00	0.00	0.00	0.00
TRINITY_DN11452_c0_g3	0.00	21.75	0.00	0.00	0.00	0.00	7.84	0.00	0.00	0.00
TRINITY_DN11452_c1_g1	0.00	0.00	0.00	0.00	0.00	0.00	0.00	0.00	0.00	0.00
TRINITY_DN1145300_c0_g1	0.00	0.00	0.00	0.00	0.00	0.00	0.00	0.00	0.00	11.57
TRINITY_DN1145302_c0_g1	0.00	0.00	0.00	0.00	0.00	0.00	0.00	0.00	0.00	0.00
TRINITY_DN1145303_c0_g1	0.00	2.64	0.00	2.45	0.00	6.30	0.00	0.00	2.37	26.81
TRINITY_DN1145304_c0_g1	2.34	2.50	0.00	0.00	2.46	0.00	0.00	0.00	0.00	0.00
TRINITY_DN1145305_c0_g1	0.00	0.00	0.00	0.00	0.00	0.00	0.00	0.00	0.00	0.00
TRINITY_DN1145306_c0_g1	7.40	8.82	0.00	0.00	0.00	0.00	0.00	0.00	21.18	6.79
TRINITY_DN1145307_c0_g1	0.00	0.00	0.00	2.25	0.00	0.00	2.63	0.00	0.00	0.00
TRINITY_DN114530_c10_g1	0.00	0.00	0.00	11.05	0.00	0.00	0.00	0.00	10.94	0.00
TRINITY_DN114530_c11_g1	0.00	0.00	0.00	0.00	0.00	0.00	0.00	0.00	0.00	0.00
TRINITY_DN114530_c1_g1	3.93	16.86	0.00	5.96	0.00	0.00	0.00	1.88	3.93	6.02
TRINITY_DN114530_c5_g1	0.00	0.00	0.00	0.00	0.00	0.00	0.00	0.00	0.00	11.82
TRINITY_DN114530_c7_g1	0.00	0.00	0.00	0.00	0.00	4.02	5.79	0.00	4.97	0.00
TRINITY_DN114530_c8_g1	0.00	0.00	0.00	0.00	0.00	0.00	0.00	0.00	0.00	0.00
TRINITY_DN114530_c9_g1	0.00	0.00	0.00	0.00	0.00	0.00	0.00	0.00	0.00	0.00
TRINITY_DN1145313_c0_g1	0.00	0.00	0.00	0.00	0.00	0.00	0.00	0.00	0.00	0.00
TRINITY_DN1145315_c0_g1	1.01	0.00	2.66	2.29	1.07	0.86	6.22	1.10	3.97	2.44
TRINITY_DN1145317_c0_g1	0.00	0.00	0.00	0.00	0.00	0.00	0.00	0.00	0.00	10.67
TRINITY_DN114531_c0_g1	0.00	0.00	0.00	37.58	0.00	0.00	0.00	0.00	0.00	0.00
TRINITY_DN114531_c1_g1	0.00	0.00	0.00	0.00	0.00	0.00	0.00	0.00	0.00	14.49
TRINITY_DN114531_c2_g1	0.00	0.00	0.00	0.00	0.00	0.00	0.00	0.00	0.00	0.00
TRINITY_DN1145321_c0_g1	0.00	0.00	0.00	0.00	0.00	0.00	0.00	0.00	0.00	3.37
TRINITY_DN1145322_c0_g1	0.00	0.00	0.00	0.00	0.00	0.00	13.43	0.00	0.00	0.00
TRINITY_DN1145323_c0_g1	12.95	0.00	0.00	0.00	0.00	0.00	0.00	0.00	0.00	0.00
TRINITY_DN114532_c1_g1	0.00	25.70	0.00	33.82	15.61	0.00	78.99	0.00	0.00	0.00
TRINITY_DN1145330_c0_g1	0.00	0.00	0.00	0.00	0.00	0.00	0.00	0.00	16.89	0.00
TRINITY_DN1145332_c0_g1	0.00	0.00	0.00	0.00	0.00	0.00	28.91	0.00	0.00	10.18
TRINITY_DN1145335_c0_g1	0.00	2.61	0.00	0.00	2.56	0.00	0.00	0.00	2.35	0.00
TRINITY_DN1145337_c0_g1	0.00	8.24	0.00	6.85	0.00	18.17	8.86	0.00	54.70	0.00
TRINITY_DN1145338_c0_g1	0.00	0.00	0.00	0.00	0.00	0.00	0.00	0.00	0.00	0.00
TRINITY_DN114533_c1_g1	0.00	0.00	0.00	0.00	0.00	0.00	0.00	0.00	0.00	14.73
TRINITY_DN1145341_c0_g1	0.00	0.00	0.00	0.00	0.00	0.00	0.00	2.90	0.00	0.00
TRINITY_DN1145342_c0_g1	0.00	0.00	0.00	0.00	5.68	0.00	0.00	0.00	0.00	0.00
TRINITY_DN1145347_c0_g1	0.00	0.00	0.00	0.00	0.00	0.00	0.00	0.00	0.00	0.00
TRINITY_DN1145348_c0_g1	0.00	0.00	0.00	0.00	0.00	0.00	0.00	0.00	0.00	0.00
TRINITY_DN1145349_c0_g1	0.00	0.00	0.00	0.00	0.00	0.00	0.00	0.00	0.00	0.00
TRINITY_DN114534_c1_g1	18.61	0.00	0.00	0.00	0.00	0.00	0.00	0.00	0.00	0.00
TRINITY_DN114534_c2_g1	2.98	0.00	0.00	0.00	0.00	0.00	0.00	0.00	0.00	0.00
TRINITY_DN114534_c4_g1	0.00	0.00	0.00	0.00	0.00	0.00	0.00	0.00	0.00	7.76
TRINITY_DN114534_c5_g1	0.00	0.00	0.00	0.00	0.00	0.00	0.00	0.00	0.00	0.00
TRINITY_DN1145351_c0_g1	0.00	0.00	0.00	0.00	0.00	0.00	0.00	0.00	0.00	0.00
TRINITY_DN1145352_c0_g1	0.00	0.00	0.00	0.00	0.00	0.00	0.00	0.00	0.00	0.00
TRINITY_DN1145354_c0_g1	0.00	0.00	0.00	7.24	0.00	0.00	0.00	0.00	0.00	0.00
TRINITY_DN1145357_c0_g1	0.00	0.00	0.00	0.00	6.27	5.22	0.00	5.91	11.42	27.63
TRINITY_DN1145359_c0_g1	0.00	0.00	0.00	0.00	0.00	6.61	0.00	0.00	0.00	6.97
TRINITY_DN1145361_c0_g1	7.23	0.00	0.00	0.00	7.54	0.00	0.00	0.00	0.00	0.00
TRINITY_DN1145362_c0_g1	8.04	0.00	0.00	0.00	0.00	0.00	0.00	0.00	0.00	0.00
TRINITY_DN1145364_c0_g1	0.00	0.00	0.00	0.00	0.00	0.00	0.00	0.00	0.00	0.00
TRINITY_DN1145365_c0_g1	0.00	0.00	0.00	17.20	18.34	0.00	0.00	0.00	0.00	0.00
TRINITY_DN1145367_c0_g1	0.00	0.00	0.00	0.00	0.00	0.00	0.00	0.00	0.00	0.00
TRINITY_DN114536_c0_g1	0.00	0.00	0.00	0.00	0.00	0.00	0.00	0.00	0.00	0.00
TRINITY_DN1145370_c0_g1	0.00	0.00	0.00	0.00	0.00	0.00	0.00	0.00	0.00	0.00
TRINITY_DN1145371_c0_g1	0.00	0.00	0.00	0.00	0.00	0.00	0.00	0.00	0.00	0.00
TRINITY_DN1145373_c0_g1	0.00	0.00	0.00	0.00	0.00	0.00	0.00	0.00	0.00	0.00
TRINITY_DN1145375_c0_g1	0.00	0.00	4.55	0.00	9.49	0.00	0.00	0.00	0.00	16.60
TRINITY_DN1145376_c0_g1	0.00	0.00	0.00	5.69	6.05	0.00	0.00	0.00	0.00	0.00
TRINITY_DN1145379_c0_g1	0.00	0.00	0.00	0.00	0.00	0.00	0.00	0.00	0.00	0.00
TRINITY_DN114537_c0_g1	0.00	0.00	0.00	0.00	0.00	0.00	0.00	0.00	0.00	0.00
TRINITY_DN114537_c0_g3	0.00	0.00	0.00	0.00	0.00	0.00	0.00	0.00	0.00	0.00
TRINITY_DN114537_c0_g4	0.00	0.00	0.00	0.00	0.00	0.00	0.00	0.00	0.00	0.00
TRINITY_DN114537_c10_g1	0.00	0.00	0.00	0.00	0.00	0.00	0.00	0.00	0.00	0.00
TRINITY_DN114537_c1_g1	0.00	0.00	0.00	0.00	0.00	0.00	0.00	0.00	0.00	16.56
TRINITY_DN114537_c1_g2	0.00	0.00	0.00	0.00	0.00	0.00	0.00	0.00	33.05	0.00
TRINITY_DN114537_c2_g1	0.00	0.00	0.00	0.00	0.00	0.00	5.37	0.00	0.00	0.00
TRINITY_DN114537_c4_g1	0.00	0.00	0.00	0.00	0.00	0.00	0.00	0.00	0.00	0.00
TRINITY_DN114537_c5_g1	0.00	0.00	0.00	0.00	0.00	0.00	0.00	0.00	0.00	0.00
TRINITY_DN114537_c6_g1	0.00	0.00	0.00	0.00	0.00	0.00	0.00	0.00	0.00	0.00
TRINITY_DN114537_c7_g1	0.00	0.00	2.35	0.00	2.49	2.02	0.00	0.00	0.00	0.00
TRINITY_DN1145380_c0_g1	0.00	0.00	0.00	0.00	0.00	0.00	0.00	0.00	0.00	0.00
TRINITY_DN1145382_c0_g1	0.00	0.00	0.00	0.00	0.00	0.00	0.00	0.00	0.00	7.26
TRINITY_DN1145383_c0_g1	7.30	0.00	0.00	7.17	0.00	0.00	0.00	0.00	0.00	13.40
TRINITY_DN1145384_c0_g1	0.00	0.00	0.00	0.00	0.00	0.00	0.00	0.00	0.00	0.00
TRINITY_DN1145388_c0_g1	0.00	0.00	0.00	0.00	0.00	0.00	10.15	0.00	0.00	0.00
TRINITY_DN1145389_c0_g1	0.00	0.00	0.00	0.00	0.00	0.00	0.00	0.00	0.00	0.00
TRINITY_DN114538_c0_g1	0.00	0.00	0.00	0.00	0.00	0.00	0.00	0.00	0.00	0.00
TRINITY_DN1145390_c0_g1	0.00	0.00	0.00	0.00	0.00	0.00	0.00	0.00	0.00	0.00
TRINITY_DN1145391_c0_g1	0.00	0.00	0.00	0.00	0.00	0.00	0.00	0.00	6.27	0.00
TRINITY_DN1145393_c0_g1	0.00	7.96	0.00	0.00	0.00	0.00	0.00	0.00	0.00	0.00
TRINITY_DN1145394_c0_g1	9.97	0.00	0.00	0.00	0.00	0.00	0.00	0.00	0.00	0.00
TRINITY_DN1145395_c0_g1	12.04	29.40	0.00	0.00	0.00	0.00	0.00	0.00	0.00	0.00
TRINITY_DN1145396_c0_g1	0.00	26.47	0.00	0.00	0.00	0.00	0.00	0.00	7.06	0.00
TRINITY_DN1145398_c0_g1	0.00	0.00	0.00	0.00	0.00	8.61	0.00	0.00	19.03	9.14
TRINITY_DN1145399_c0_g1	0.00	0.00	0.00	0.00	0.00	0.00	0.00	0.00	0.00	0.00
TRINITY_DN114539_c0_g1	0.00	0.00	0.00	0.00	0.00	0.00	0.00	0.00	0.00	0.00
TRINITY_DN114539_c1_g1	8.79	0.00	0.00	0.00	0.00	0.00	0.00	0.00	0.00	0.00
TRINITY_DN11453_c0_g1	0.00	36.06	8.31	8.03	0.00	4.90	39.00	6.36	31.72	46.37
TRINITY_DN11453_c0_g2	19.68	0.00	2.62	0.00	6.35	0.00	0.00	0.00	0.00	22.06
TRINITY_DN1145400_c0_g1	0.00	0.00	0.00	0.00	0.00	0.00	0.00	0.00	17.61	49.62
TRINITY_DN1145401_c0_g1	8.12	0.00	0.00	0.00	0.00	0.00	0.00	0.00	0.00	0.00
TRINITY_DN1145406_c0_g1	0.00	0.00	0.00	0.00	0.00	0.00	0.00	0.00	0.00	0.00
TRINITY_DN1145408_c0_g1	0.00	0.00	0.00	0.00	0.00	0.00	0.00	0.00	0.00	0.00
TRINITY_DN1145409_c0_g1	0.00	0.00	0.00	0.00	0.00	0.00	19.75	0.00	0.00	0.00
TRINITY_DN114540_c0_g1	0.00	0.00	0.00	0.00	0.00	0.00	0.00	0.00	8.74	0.00
TRINITY_DN114540_c0_g2	0.00	0.00	0.00	0.00	0.00	0.00	0.00	0.00	0.00	0.00
TRINITY_DN1145410_c0_g1	0.00	0.00	0.00	0.00	0.00	0.00	0.00	0.00	0.00	0.00
TRINITY_DN1145413_c0_g1	0.00	0.00	0.00	0.00	0.00	0.00	0.00	0.00	0.00	0.00
TRINITY_DN1145415_c0_g1	0.00	0.00	0.00	0.00	0.00	0.00	85.07	0.00	0.00	0.00
TRINITY_DN1145416_c0_g1	0.00	0.00	0.00	0.00	0.00	0.00	0.00	0.00	0.00	7.96
TRINITY_DN1145418_c0_g1	0.00	0.00	0.00	0.00	52.85	0.00	0.00	0.00	0.00	0.00
TRINITY_DN1145419_c0_g1	0.00	0.00	0.00	12.00	0.00	0.00	0.00	0.00	5.80	0.00
TRINITY_DN114541_c0_g1	10.82	0.00	0.00	0.00	0.00	0.00	0.00	0.00	0.00	9.91
TRINITY_DN114541_c1_g1	0.00	0.00	0.00	0.00	0.00	0.00	0.00	0.00	0.00	0.00
TRINITY_DN114541_c2_g1	0.00	0.00	0.00	0.00	0.00	16.14	0.00	0.00	0.00	0.00
TRINITY_DN1145420_c0_g1	0.00	0.00	0.00	0.00	0.00	0.00	0.00	0.00	3.88	0.00
TRINITY_DN1145421_c0_g1	0.00	0.00	0.00	0.00	0.00	0.00	0.00	0.00	0.00	19.03
TRINITY_DN1145425_c0_g1	8.88	4.30	0.00	3.82	4.05	0.00	0.00	0.00	3.68	0.00
TRINITY_DN1145426_c0_g1	0.00	6.80	0.00	0.00	0.00	0.00	7.37	0.00	16.70	16.15
TRINITY_DN1145429_c0_g1	0.00	0.00	0.00	0.00	0.00	0.00	0.00	0.00	7.81	0.00
TRINITY_DN114542_c0_g1	4.36	12.24	3.18	7.05	0.57	3.03	3.94	1.93	16.75	19.15
TRINITY_DN1145430_c0_g1	0.00	0.00	0.00	0.00	0.00	0.00	0.00	0.00	0.00	0.00
TRINITY_DN1145432_c0_g1	0.00	0.00	0.00	0.00	0.00	0.00	17.39	12.65	0.00	36.41
TRINITY_DN1145435_c0_g1	0.00	0.00	0.00	0.00	0.00	0.00	0.00	0.00	0.00	0.00
TRINITY_DN1145437_c0_g1	0.00	0.00	0.00	0.00	0.00	0.00	0.00	0.00	0.00	0.00
TRINITY_DN114543_c0_g1	0.00	0.00	0.00	0.00	0.00	0.00	0.00	0.00	5.41	5.23
TRINITY_DN114543_c1_g1	14.60	0.00	0.00	0.00	0.00	0.00	0.00	0.00	0.00	0.00
TRINITY_DN1145442_c0_g1	0.00	0.00	0.00	0.00	0.00	0.00	0.00	0.00	0.00	0.00
TRINITY_DN1145444_c0_g1	0.00	0.00	0.00	0.00	0.00	0.00	0.00	0.00	0.00	0.00
TRINITY_DN1145445_c0_g1	0.00	0.00	0.00	0.00	0.00	0.00	0.00	0.00	0.00	12.81
TRINITY_DN1145446_c0_g1	0.00	0.00	0.00	0.00	0.00	0.00	0.00	0.00	0.00	0.00
TRINITY_DN1145447_c0_g1	0.00	0.00	0.00	0.00	0.00	0.00	0.00	0.00	0.00	10.87
TRINITY_DN1145449_c0_g1	0.00	0.00	0.00	0.00	0.00	0.00	0.00	0.00	0.00	0.00
TRINITY_DN114544_c1_g1	0.00	50.93	0.00	0.00	0.00	0.00	0.00	0.00	0.00	0.00
TRINITY_DN1145451_c0_g1	0.00	0.00	0.00	0.00	0.00	0.00	0.00	0.00	0.00	0.00
TRINITY_DN1145452_c0_g1	0.00	0.00	0.00	0.00	0.00	0.00	0.00	0.00	8.56	6.23
TRINITY_DN1145454_c0_g1	0.00	0.00	0.00	0.00	0.00	0.00	13.60	0.00	0.00	9.98
TRINITY_DN1145456_c0_g1	0.00	0.00	0.00	0.00	0.00	0.00	0.00	0.00	0.00	13.28
TRINITY_DN1145458_c0_g1	0.00	0.00	0.00	0.00	0.00	0.00	0.00	0.00	0.00	0.00
TRINITY_DN114545_c0_g1	0.00	0.00	0.00	0.00	0.00	0.00	0.00	0.00	0.00	0.00
TRINITY_DN114545_c0_g2	0.00	0.00	0.00	0.00	0.00	0.00	0.00	0.00	0.00	0.00
TRINITY_DN1145460_c0_g1	0.00	0.00	0.00	0.00	7.64	6.38	0.00	0.00	0.00	0.00
TRINITY_DN1145461_c0_g1	0.00	0.00	0.00	0.00	0.00	0.00	0.00	0.00	7.62	7.34
TRINITY_DN1145462_c0_g1	12.85	0.00	0.00	0.00	0.00	0.00	0.00	0.00	0.00	0.00
TRINITY_DN1145463_c0_g1	0.00	0.00	0.00	0.00	0.00	0.00	0.00	0.00	0.00	0.00
TRINITY_DN1145464_c0_g1	0.00	0.00	0.00	0.00	0.00	0.00	14.88	0.00	0.00	0.00
TRINITY_DN1145467_c0_g1	0.00	0.00	0.00	0.00	0.00	0.00	0.00	0.00	0.00	0.00
TRINITY_DN1145468_c0_g1	0.00	0.00	0.00	0.00	0.00	0.00	0.00	0.00	0.00	0.00
TRINITY_DN114546_c0_g1	0.00	0.00	0.00	0.00	0.00	0.00	0.00	0.00	0.00	15.92
TRINITY_DN114546_c1_g1	9.15	0.00	0.00	0.00	0.00	0.00	0.00	0.00	0.00	0.00
TRINITY_DN114546_c2_g1	0.00	0.00	0.00	0.00	0.00	0.00	0.00	0.00	0.00	6.26
TRINITY_DN114546_c3_g1	0.00	0.00	0.00	0.00	0.00	0.00	0.00	0.00	0.00	0.00
TRINITY_DN114546_c4_g1	0.00	0.00	0.00	0.00	0.00	0.00	5.03	0.00	7.83	0.00
TRINITY_DN114546_c6_g1	0.00	0.00	0.00	0.00	0.00	0.00	0.00	0.00	0.00	0.00
TRINITY_DN114546_c7_g1	0.00	0.00	0.00	0.00	0.00	0.00	0.00	0.00	0.00	0.00
TRINITY_DN1145470_c0_g1	1.77	0.00	1.75	0.00	0.00	0.00	6.11	0.00	0.00	4.82
TRINITY_DN1145471_c0_g1	0.00	18.33	0.00	7.52	7.98	0.00	0.00	0.00	0.00	14.09
TRINITY_DN1145473_c0_g1	0.00	3.51	0.00	0.00	3.36	0.00	0.00	0.00	3.07	5.84
TRINITY_DN1145474_c0_g1	0.00	0.00	0.00	0.00	0.00	0.00	0.00	0.00	0.00	0.00
TRINITY_DN1145476_c0_g1	0.00	0.00	0.00	0.00	0.00	0.00	0.00	0.00	0.00	0.00
TRINITY_DN1145477_c0_g1	0.00	0.00	0.00	0.00	0.00	0.00	4.20	0.00	0.00	3.17
TRINITY_DN114547_c1_g1	0.00	0.00	0.00	0.00	6.22	0.00	0.00	0.00	0.00	0.00
TRINITY_DN1145480_c0_g1	0.00	0.00	0.00	0.00	0.00	0.00	0.00	0.00	0.00	33.52
TRINITY_DN1145481_c0_g1	0.00	0.00	0.00	0.00	0.00	0.00	37.06	0.00	0.00	12.91
TRINITY_DN1145484_c0_g1	0.00	0.00	0.00	0.00	5.43	0.00	0.00	0.00	0.00	0.00
TRINITY_DN1145486_c0_g1	0.00	4.17	0.00	0.00	3.93	0.00	4.55	0.00	0.00	0.00
TRINITY_DN1145487_c0_g1	0.00	0.00	0.00	0.00	0.00	0.00	25.69	0.00	0.00	0.00
TRINITY_DN1145488_c0_g1	0.00	0.00	0.00	6.62	0.00	0.00	0.00	0.00	0.00	0.00
TRINITY_DN114548_c0_g1	0.00	0.00	0.00	0.00	0.00	0.00	0.00	0.00	0.00	0.00
TRINITY_DN114548_c1_g1	0.00	8.57	0.00	10.55	11.15	0.00	12.53	0.00	10.19	44.92
TRINITY_DN114548_c1_g2	13.83	6.13	18.51	0.00	0.00	15.87	0.00	4.53	8.93	9.94
TRINITY_DN114548_c1_g4	0.00	0.00	0.00	0.00	0.00	10.80	0.00	0.00	0.00	0.00
TRINITY_DN114548_c2_g1	0.00	17.96	0.00	0.00	0.00	0.00	0.00	0.00	0.00	0.00
TRINITY_DN114548_c3_g1	0.00	0.00	0.00	0.00	0.00	15.71	0.00	0.00	0.00	16.85
TRINITY_DN1145494_c0_g1	0.00	0.00	0.00	0.00	0.00	0.00	0.00	0.00	0.00	0.00
TRINITY_DN1145496_c0_g1	0.00	0.00	0.00	0.00	0.00	0.00	0.00	0.00	0.00	0.00
TRINITY_DN1145497_c0_g1	3.29	0.00	0.00	0.00	0.00	0.00	0.00	0.00	0.00	5.98
TRINITY_DN1145499_c0_g1	0.00	10.47	0.00	0.00	0.00	0.00	0.00	0.00	0.00	0.00
TRINITY_DN114549_c0_g1	0.00	0.00	0.00	0.00	0.00	0.00	43.33	10.70	0.00	0.00
TRINITY_DN11454_c0_g1	0.00	0.00	0.00	0.00	0.00	0.00	0.00	0.00	0.00	0.00
TRINITY_DN1145505_c0_g1	0.00	0.00	0.00	0.00	0.00	0.00	0.00	0.00	9.96	10.41
TRINITY_DN1145508_c0_g1	0.00	0.00	3.04	3.03	0.00	0.00	0.00	0.00	0.00	0.00
TRINITY_DN1145509_c0_g1	0.00	0.00	0.00	8.33	0.00	22.21	0.00	0.00	0.00	0.00
TRINITY_DN114550_c0_g1	0.00	0.00	0.00	0.00	18.73	0.00	23.61	0.00	0.00	21.18
TRINITY_DN114550_c0_g2	0.00	16.50	0.00	0.00	0.00	0.00	0.00	0.00	26.16	16.67
TRINITY_DN114550_c2_g1	0.00	0.00	0.00	0.00	0.00	0.00	0.00	0.00	0.00	11.86
TRINITY_DN114550_c6_g1	0.00	0.00	0.00	17.97	0.00	0.00	0.00	0.00	0.00	0.00
TRINITY_DN1145512_c0_g1	0.00	0.00	0.00	0.00	0.00	0.00	0.00	0.00	0.00	0.00
TRINITY_DN1145513_c0_g1	0.00	0.00	0.00	0.00	0.00	0.00	0.00	0.00	0.00	7.08
TRINITY_DN1145515_c0_g1	0.00	0.00	0.00	0.00	0.00	0.00	0.00	0.00	0.00	0.00
TRINITY_DN1145518_c0_g1	0.00	0.00	0.00	0.00	0.00	0.00	0.00	0.00	0.00	34.51
TRINITY_DN114551_c0_g1	0.00	0.00	0.00	0.00	0.00	0.00	0.00	0.00	0.00	0.00
TRINITY_DN1145520_c0_g1	17.97	0.00	0.00	0.00	0.00	0.00	0.00	0.00	0.00	0.00
TRINITY_DN1145523_c0_g1	0.00	3.10	0.00	0.00	0.00	1.26	0.00	0.00	0.00	1.34
TRINITY_DN1145524_c0_g1	0.00	0.00	0.00	0.00	0.00	0.00	11.06	0.00	0.00	0.00
TRINITY_DN1145525_c0_g1	0.00	0.00	0.00	0.00	0.00	0.00	0.00	0.00	0.00	16.38
TRINITY_DN1145526_c0_g1	0.00	0.00	0.00	0.00	0.00	0.00	0.00	0.00	0.00	0.00
TRINITY_DN1145527_c0_g1	0.00	0.00	0.00	0.00	0.00	0.00	0.00	0.00	0.00	0.00
TRINITY_DN1145528_c0_g1	0.00	0.00	0.00	0.00	0.00	0.00	0.00	0.00	0.00	0.00
TRINITY_DN1145529_c0_g1	0.00	0.00	0.00	0.00	0.00	0.00	20.58	0.00	0.00	0.00
TRINITY_DN114552_c0_g1	0.00	0.00	11.34	0.00	0.00	0.00	0.00	0.00	0.00	20.50
TRINITY_DN1145531_c0_g1	0.00	0.00	0.00	0.00	0.00	0.00	0.00	0.00	14.78	0.00
TRINITY_DN1145534_c0_g1	0.00	0.00	0.00	0.00	0.00	0.00	0.00	0.00	0.00	0.00
TRINITY_DN1145535_c0_g1	0.00	0.00	0.00	0.00	0.00	0.00	0.00	0.00	0.00	13.00
TRINITY_DN1145538_c0_g1	0.00	0.00	0.00	0.00	0.00	0.00	0.00	0.00	0.00	0.00
TRINITY_DN1145539_c0_g1	0.00	0.00	0.00	0.00	0.00	0.00	0.00	0.00	0.00	0.00
TRINITY_DN114553_c0_g2	0.00	0.00	0.00	0.00	0.00	0.00	0.00	0.00	0.00	7.91
TRINITY_DN114553_c0_g4	0.00	0.00	0.00	0.00	0.00	0.00	0.00	0.00	0.00	0.00
TRINITY_DN114553_c0_g5	0.00	0.00	0.00	0.00	0.00	8.37	12.51	0.00	0.00	0.00
TRINITY_DN114553_c0_g6	0.00	0.00	0.00	0.00	0.00	0.00	0.00	0.00	0.00	0.00
TRINITY_DN114553_c0_g7	0.00	0.00	0.00	0.00	0.00	0.00	0.00	0.00	0.00	0.00
TRINITY_DN114553_c4_g1	0.00	0.00	0.00	0.00	0.00	0.00	0.00	0.00	0.00	0.00
TRINITY_DN1145540_c0_g1	0.00	0.00	0.00	0.00	0.00	0.00	0.00	0.00	0.00	12.25
TRINITY_DN1145542_c0_g1	4.99	0.00	0.00	0.00	0.00	4.29	0.00	0.00	0.00	4.56
TRINITY_DN1145544_c0_g1	17.88	0.00	0.00	17.47	0.00	7.78	0.00	0.00	8.54	0.00
TRINITY_DN1145545_c0_g1	0.00	0.00	0.00	0.00	0.00	8.66	0.00	0.00	28.71	0.00
TRINITY_DN1145546_c0_g1	0.00	0.00	0.00	0.00	0.00	0.00	0.00	0.00	0.00	15.76
TRINITY_DN1145547_c0_g1	0.00	0.00	0.00	0.00	0.00	0.00	0.00	0.00	0.00	0.00
TRINITY_DN1145549_c0_g1	0.00	0.00	0.00	0.00	0.00	0.00	0.00	0.00	0.00	0.00
TRINITY_DN114554_c0_g1	0.00	0.00	0.00	0.00	0.00	0.00	4.61	0.00	3.62	0.00
TRINITY_DN1145553_c0_g1	0.00	0.00	0.00	0.00	0.00	0.00	0.00	0.00	4.49	0.00
TRINITY_DN1145554_c0_g1	9.42	0.00	0.00	0.00	0.00	0.00	0.00	0.00	18.01	0.00
TRINITY_DN1145556_c0_g1	0.00	0.00	0.00	0.00	0.00	0.00	0.00	0.00	0.00	0.00
TRINITY_DN1145557_c0_g1	0.00	0.00	0.00	0.00	0.00	0.00	0.00	0.00	10.94	0.00
TRINITY_DN1145558_c0_g1	0.00	0.00	0.00	0.00	0.00	0.00	0.00	0.00	0.00	0.00
TRINITY_DN114555_c0_g1	0.00	0.00	0.00	0.00	0.00	0.00	0.00	0.00	0.00	0.00
TRINITY_DN114555_c0_g2	0.00	0.00	0.00	0.00	0.00	0.00	0.00	0.00	40.27	0.00
TRINITY_DN114555_c1_g1	0.00	0.00	0.00	0.00	0.00	0.00	0.00	0.00	0.00	0.00
TRINITY_DN114555_c3_g1	0.00	16.39	0.00	0.00	0.00	0.00	17.67	0.00	0.00	0.00
TRINITY_DN1145561_c0_g1	0.00	0.00	0.00	0.00	0.00	0.00	0.00	0.00	0.00	0.00
TRINITY_DN1145563_c0_g1	0.00	0.00	0.00	0.00	0.00	0.00	0.00	0.00	0.00	0.00
TRINITY_DN1145564_c0_g1	0.00	3.27	0.00	0.00	0.00	0.00	0.00	0.00	0.00	0.00
TRINITY_DN1145565_c0_g1	0.00	0.00	0.00	0.00	0.00	0.00	0.00	0.00	0.00	0.00
TRINITY_DN1145566_c0_g1	0.00	0.00	0.00	0.00	0.00	0.00	0.00	0.00	0.00	4.43
TRINITY_DN1145569_c0_g1	0.00	0.00	0.00	0.00	0.00	0.00	0.00	0.00	24.79	11.75
TRINITY_DN114556_c0_g1	4.25	4.78	0.00	0.00	0.00	0.00	0.00	0.00	0.00	14.57
TRINITY_DN114556_c1_g1	0.00	0.00	0.00	0.00	0.00	7.62	0.00	0.00	0.00	7.58
TRINITY_DN114556_c2_g1	0.00	0.00	0.00	0.00	0.00	0.00	23.44	8.83	8.64	35.40
TRINITY_DN114556_c4_g1	0.00	0.00	0.00	28.34	0.00	0.00	0.00	0.00	0.00	17.85
TRINITY_DN1145571_c0_g1	0.00	0.00	0.00	0.00	0.00	0.00	0.00	0.00	0.00	0.00
TRINITY_DN1145572_c0_g1	0.00	0.00	0.00	0.00	0.00	0.00	0.00	0.00	0.00	0.00
TRINITY_DN1145573_c0_g1	0.00	0.00	0.00	0.00	0.00	0.00	0.00	0.00	0.00	0.00
TRINITY_DN1145574_c0_g1	0.00	0.00	0.00	0.00	0.00	0.00	0.00	0.00	0.00	20.29
TRINITY_DN1145575_c0_g1	0.00	0.00	0.00	0.00	14.28	0.00	0.00	0.00	0.00	0.00
TRINITY_DN1145578_c0_g1	0.00	0.00	0.00	0.00	0.00	0.00	0.00	0.00	13.25	12.80
TRINITY_DN1145579_c0_g1	0.00	0.00	0.00	6.75	0.00	0.00	0.00	0.00	0.00	0.00
TRINITY_DN114557_c2_g1	0.00	0.00	0.00	0.00	0.00	0.00	0.00	0.00	10.21	0.00
TRINITY_DN1145583_c0_g1	0.00	0.00	0.00	0.00	0.00	0.00	0.00	4.35	0.00	4.08
TRINITY_DN1145584_c0_g1	0.00	0.00	0.00	0.00	0.00	0.00	0.00	9.66	0.00	15.24
TRINITY_DN1145585_c0_g1	7.20	2.58	2.39	0.00	2.53	0.00	0.00	0.00	2.71	5.20
TRINITY_DN1145586_c0_g1	13.58	0.00	13.75	0.00	0.00	0.00	0.00	0.00	0.00	0.00
TRINITY_DN1145589_c0_g1	0.00	0.00	0.00	0.00	0.00	0.00	0.00	0.00	0.00	0.00
TRINITY_DN1145591_c0_g1	0.00	0.00	0.00	11.55	0.00	0.00	10.81	4.31	0.00	8.02
TRINITY_DN1145593_c0_g1	0.00	0.00	0.00	0.00	0.00	0.00	0.00	0.00	7.95	0.00
TRINITY_DN1145594_c0_g1	0.00	0.00	0.00	0.00	0.00	0.00	0.00	0.00	0.00	0.00
TRINITY_DN1145595_c0_g1	0.00	16.98	0.00	0.00	0.00	0.00	0.00	0.00	13.47	0.00
TRINITY_DN1145596_c0_g1	0.00	0.00	0.00	0.00	0.00	0.00	0.00	0.00	0.00	0.00
TRINITY_DN1145597_c0_g1	0.00	0.00	0.00	0.00	0.00	0.00	0.00	0.00	0.00	0.00
TRINITY_DN1145599_c0_g1	0.00	0.00	0.00	0.00	0.00	0.00	0.00	0.00	0.00	0.00
TRINITY_DN114559_c0_g1	0.00	0.00	0.00	0.00	0.00	0.00	0.00	0.00	0.00	0.00
TRINITY_DN114559_c0_g2	0.00	0.00	0.00	0.00	0.00	0.00	0.00	12.74	0.00	0.00
TRINITY_DN114559_c2_g1	0.00	0.00	0.00	7.14	0.00	0.00	0.00	0.00	13.84	0.00
TRINITY_DN11455_c0_g1	5.43	0.72	1.18	0.09	0.91	1.83	3.04	0.89	2.98	4.66
TRINITY_DN11455_c0_g2	0.52	1.74	0.57	0.58	0.00	0.01	0.90	0.00	1.20	2.12
TRINITY_DN11455_c0_g3	0.00	0.00	0.00	0.93	0.00	0.00	0.00	0.00	0.00	0.00
TRINITY_DN11455_c0_g4	0.00	0.00	0.00	0.00	0.00	0.00	0.00	0.00	6.53	0.00
TRINITY_DN11455_c0_g5	0.00	0.00	0.00	0.00	0.00	0.00	0.00	0.00	0.00	0.00
TRINITY_DN1145600_c0_g1	0.00	0.00	0.00	0.00	0.00	0.00	0.00	0.00	0.00	0.00
TRINITY_DN1145603_c0_g1	0.00	0.00	0.00	0.00	0.00	0.00	0.00	0.00	0.00	0.00
TRINITY_DN1145605_c0_g1	0.00	0.00	0.00	0.00	0.00	0.00	0.00	0.00	0.00	0.00
TRINITY_DN1145606_c0_g1	0.00	16.83	0.00	0.00	0.00	0.00	0.00	0.00	0.00	13.05
TRINITY_DN1145609_c0_g1	0.00	0.00	0.00	0.00	4.94	0.00	0.00	0.00	0.00	21.61
TRINITY_DN114560_c0_g1	0.00	0.00	0.00	0.00	0.00	0.00	0.00	0.00	0.00	0.00
TRINITY_DN114560_c1_g1	0.00	9.32	0.00	0.00	0.00	0.00	0.00	0.00	7.42	0.00
TRINITY_DN114560_c2_g1	0.00	0.00	0.00	0.00	0.00	0.00	0.00	0.00	0.00	0.00
TRINITY_DN1145612_c0_g1	0.00	0.00	29.27	0.00	0.00	0.00	0.00	0.00	13.92	0.00
TRINITY_DN1145613_c0_g1	0.00	3.26	0.00	0.00	0.00	0.00	0.00	0.00	0.00	0.00
TRINITY_DN1145614_c0_g1	0.00	0.00	0.00	0.00	0.00	0.00	0.00	0.00	0.00	0.00
TRINITY_DN1145615_c0_g1	1.98	0.00	0.00	0.00	0.00	1.69	0.00	1.92	1.91	1.80
TRINITY_DN1145617_c0_g1	0.00	0.00	0.00	0.00	0.00	0.00	0.00	0.00	0.00	13.20
TRINITY_DN1145619_c0_g1	0.00	0.00	0.00	0.00	0.00	0.00	0.00	0.00	0.00	0.00
TRINITY_DN114561_c0_g2	0.00	0.00	0.00	0.00	0.00	0.00	0.00	0.00	8.23	11.85
TRINITY_DN114561_c0_g3	0.00	7.36	2.28	2.29	0.00	0.00	0.00	0.00	4.43	6.26
TRINITY_DN114561_c1_g1	0.00	2.40	0.00	0.00	2.37	0.00	0.00	0.00	0.00	4.09
TRINITY_DN1145620_c0_g1	0.00	0.00	0.00	0.00	0.00	0.00	0.00	0.00	0.00	0.00
TRINITY_DN1145622_c0_g1	0.00	3.98	3.59	0.00	0.00	0.00	0.00	0.00	3.44	0.00
TRINITY_DN1145623_c0_g1	0.00	0.00	0.00	5.10	5.41	0.00	1.98	0.00	0.00	4.75
TRINITY_DN1145624_c0_g1	0.00	0.00	0.00	6.72	0.00	0.00	0.00	0.00	0.00	6.29
TRINITY_DN1145626_c0_g1	0.00	0.00	0.00	0.00	0.00	0.00	0.00	0.00	0.00	0.00
TRINITY_DN1145627_c0_g1	0.00	0.00	0.00	0.00	0.00	0.00	0.00	0.00	0.00	0.00
TRINITY_DN1145628_c0_g1	0.00	0.00	0.00	0.00	0.00	0.00	0.00	0.00	0.00	0.00
TRINITY_DN114562_c0_g2	0.00	0.00	0.00	0.00	0.00	0.00	0.00	0.00	0.00	0.00
TRINITY_DN114562_c2_g1	0.00	0.00	0.00	0.00	0.00	0.00	0.00	0.00	0.00	19.12
TRINITY_DN114562_c2_g2	0.00	0.00	0.00	0.00	0.00	0.00	0.00	0.00	0.00	0.00
TRINITY_DN114562_c2_g3	0.00	0.00	0.00	0.00	0.00	0.00	0.00	0.00	0.00	10.60
TRINITY_DN114562_c3_g2	0.00	0.00	0.00	0.00	3.75	0.00	0.00	0.00	3.43	0.00
TRINITY_DN114562_c4_g1	0.00	3.71	0.00	0.00	0.00	0.00	0.00	0.00	4.70	13.39
TRINITY_DN114562_c4_g2	6.34	7.42	0.00	0.00	0.00	0.00	8.03	0.00	6.02	5.84
TRINITY_DN114562_c5_g1	0.00	18.10	0.00	0.00	0.00	0.00	0.00	0.00	0.00	0.00
TRINITY_DN114562_c7_g1	0.00	0.00	0.00	0.00	0.00	0.00	0.00	0.00	0.00	0.00
TRINITY_DN1145632_c0_g1	0.00	0.00	0.00	0.00	0.00	0.00	0.00	0.00	0.00	8.93
TRINITY_DN1145633_c0_g1	4.79	0.00	0.00	0.00	0.00	0.00	0.00	0.00	0.00	0.00
TRINITY_DN1145634_c0_g1	0.00	0.00	0.00	0.00	0.00	0.00	0.00	0.00	0.00	0.00
TRINITY_DN1145637_c0_g1	0.00	0.00	0.00	0.00	4.33	0.00	0.00	0.00	0.00	15.09
TRINITY_DN1145638_c0_g1	0.00	0.00	0.00	0.00	0.00	0.00	0.00	0.00	0.00	0.00
TRINITY_DN114563_c0_g1	0.00	0.00	0.00	0.00	0.00	0.00	0.00	0.00	0.00	7.26
TRINITY_DN114563_c1_g1	0.00	22.39	0.00	0.00	0.00	0.00	0.00	0.00	0.00	34.33
TRINITY_DN1145640_c0_g1	5.30	0.00	0.00	0.00	0.00	0.00	0.00	0.00	15.09	14.58
TRINITY_DN1145641_c0_g1	0.00	0.00	0.00	0.00	0.00	0.00	0.00	0.00	0.00	9.26
TRINITY_DN1145643_c0_g1	7.65	0.00	0.00	0.00	0.00	0.00	0.00	0.00	0.00	3.49
TRINITY_DN1145644_c0_g1	0.00	30.90	0.00	0.00	0.00	0.00	0.00	0.00	0.00	0.00
TRINITY_DN1145646_c0_g1	0.00	0.00	0.00	0.00	0.00	0.00	0.00	0.00	3.56	10.21
TRINITY_DN1145647_c0_g1	0.00	0.00	0.00	0.00	0.00	0.00	0.00	0.00	0.00	0.00
TRINITY_DN114564_c1_g1	11.12	0.00	0.00	0.00	0.00	0.00	0.00	0.00	11.16	10.18
TRINITY_DN1145651_c0_g1	0.00	0.00	0.00	0.00	16.73	0.00	0.00	0.00	31.16	29.46
TRINITY_DN1145652_c0_g1	0.00	0.00	0.00	0.00	0.00	0.00	0.00	0.00	0.00	0.00
TRINITY_DN1145653_c0_g1	0.00	0.00	0.00	0.00	0.00	0.00	0.00	15.30	0.00	7.15
TRINITY_DN1145654_c0_g1	0.00	0.00	0.00	0.00	0.00	0.00	0.00	0.00	0.00	0.00
TRINITY_DN1145657_c0_g1	0.00	0.00	0.00	0.00	0.00	0.00	0.00	0.00	0.00	0.00
TRINITY_DN1145658_c0_g1	10.75	0.00	0.00	0.00	0.00	0.00	0.00	0.00	0.00	0.00
TRINITY_DN1145659_c0_g1	11.58	0.00	0.00	0.00	0.00	0.00	0.00	0.00	0.00	21.20
TRINITY_DN114565_c0_g1	0.00	0.00	0.00	0.00	0.00	0.00	0.00	0.00	0.00	0.00
TRINITY_DN1145660_c0_g1	5.13	11.71	5.15	0.00	0.00	0.00	0.00	0.00	0.00	9.39
TRINITY_DN1145661_c0_g1	0.00	0.00	0.00	0.00	0.00	0.00	0.00	0.00	0.00	0.00
TRINITY_DN1145662_c0_g1	0.00	0.00	4.17	0.00	0.00	3.57	0.00	0.00	3.96	0.00
TRINITY_DN1145663_c0_g1	0.00	3.50	0.00	3.17	0.00	0.00	0.00	0.00	0.00	0.00
TRINITY_DN1145664_c0_g1	0.00	0.00	0.00	0.00	0.00	0.00	0.00	0.00	0.00	0.00
TRINITY_DN1145666_c0_g1	0.00	6.23	0.00	5.33	0.00	0.00	0.00	0.00	0.00	0.00
TRINITY_DN1145667_c0_g1	0.00	0.00	0.00	0.00	0.00	0.00	0.00	0.00	0.00	34.33
TRINITY_DN1145669_c0_g1	0.00	0.00	0.00	0.00	0.00	0.00	0.00	0.00	0.00	0.00
TRINITY_DN1145670_c0_g1	0.00	0.00	0.00	0.00	0.00	0.00	0.00	0.00	0.00	0.00
TRINITY_DN1145671_c0_g1	0.00	0.00	6.49	0.00	0.00	0.00	0.00	0.00	6.10	5.92
TRINITY_DN1145672_c0_g1	0.00	0.00	0.00	0.00	0.00	0.00	0.00	0.00	0.00	11.94
TRINITY_DN1145673_c0_g1	0.00	0.00	0.00	0.00	0.00	0.00	0.00	0.00	0.00	0.00
TRINITY_DN1145678_c0_g1	0.00	0.00	0.00	15.57	0.00	0.00	0.00	0.00	0.00	0.00
TRINITY_DN114567_c0_g2	0.00	0.00	0.00	0.00	0.00	0.00	0.00	0.00	0.00	0.00
TRINITY_DN114567_c0_g3	0.00	0.00	0.00	0.00	16.73	0.00	0.00	0.00	0.00	0.00
TRINITY_DN114567_c0_g5	0.00	0.00	0.00	0.00	0.00	0.00	0.00	0.00	0.00	0.00
TRINITY_DN1145683_c0_g1	0.00	0.00	0.00	0.00	0.00	0.00	0.00	0.00	0.00	0.00
TRINITY_DN1145684_c0_g1	0.00	0.00	0.00	0.00	0.00	0.00	0.00	0.00	0.00	0.00
TRINITY_DN1145685_c0_g1	0.00	0.00	0.00	0.00	0.00	0.00	0.00	5.91	11.42	0.00
TRINITY_DN1145687_c0_g1	0.00	0.00	0.00	0.00	0.00	0.00	0.00	0.00	0.00	0.00
TRINITY_DN1145688_c0_g1	0.00	0.00	0.00	0.00	0.00	0.00	0.00	0.00	0.00	0.00
TRINITY_DN114568_c0_g1	4.34	0.00	1.08	3.30	5.22	2.81	6.55	0.00	30.87	11.95
TRINITY_DN114568_c3_g1	0.00	0.00	0.00	0.00	12.68	0.00	0.00	0.00	0.00	0.00
TRINITY_DN114568_c4_g1	0.00	0.00	0.00	0.00	0.00	0.00	0.00	0.00	0.00	0.00
TRINITY_DN1145692_c0_g1	0.00	0.00	0.00	0.00	0.00	0.00	0.00	0.00	0.00	0.00
TRINITY_DN1145698_c0_g1	0.00	0.00	0.00	0.00	0.00	0.00	0.00	0.00	0.00	7.83
TRINITY_DN1145700_c0_g1	0.00	0.00	0.00	0.00	0.00	10.63	0.00	0.00	0.00	0.00
TRINITY_DN1145702_c0_g1	0.00	0.00	0.00	0.00	0.00	0.00	0.00	0.00	0.00	0.00
TRINITY_DN114570_c1_g1	0.00	0.00	0.00	0.00	0.00	0.00	0.00	0.00	0.00	0.00
TRINITY_DN1145711_c0_g1	0.00	0.00	0.00	0.00	0.00	0.00	0.00	0.00	0.00	0.00
TRINITY_DN1145713_c0_g1	0.00	0.00	0.00	0.00	0.00	0.00	0.00	0.00	0.00	0.00
TRINITY_DN1145715_c0_g1	4.90	5.56	0.00	0.00	0.00	4.22	0.00	0.00	0.00	0.00
TRINITY_DN1145716_c0_g1	13.25	0.00	0.00	0.00	0.00	0.00	0.00	0.00	0.00	0.00
TRINITY_DN1145719_c0_g1	0.00	0.00	0.00	0.00	0.00	0.00	0.00	0.00	18.67	0.00
TRINITY_DN114571_c0_g1	283.95	0.00	16.55	0.00	21.56	0.00	0.00	0.00	0.00	0.00
TRINITY_DN1145724_c0_g1	0.00	0.00	0.00	0.00	0.00	0.00	0.00	0.00	0.00	0.00
TRINITY_DN1145727_c0_g1	0.00	0.00	0.00	0.00	0.00	0.00	0.00	0.00	0.00	0.00
TRINITY_DN1145729_c0_g1	15.52	0.00	0.00	0.00	0.00	0.00	0.00	0.00	0.00	0.00
TRINITY_DN114572_c0_g1	0.00	0.00	0.00	0.00	0.00	0.00	0.00	0.00	0.00	0.00
TRINITY_DN114572_c1_g1	0.00	0.00	0.00	0.00	0.00	0.00	3.41	0.00	0.00	11.69
TRINITY_DN114572_c1_g2	0.00	0.00	0.00	0.00	0.00	0.00	0.00	0.00	0.00	11.99
TRINITY_DN114572_c2_g1	0.00	0.00	0.00	0.00	0.00	0.00	0.00	0.00	0.00	0.00
TRINITY_DN1145730_c0_g1	0.00	0.00	0.00	0.00	0.00	0.00	0.00	0.00	0.00	0.00
TRINITY_DN1145731_c0_g1	0.00	0.00	0.00	0.00	0.00	0.00	0.00	14.20	0.00	0.00
TRINITY_DN1145733_c0_g1	0.00	0.00	0.00	0.00	0.00	0.00	0.00	0.00	0.00	0.00
TRINITY_DN1145734_c0_g1	0.00	0.00	0.00	0.00	0.00	0.00	0.00	0.00	0.00	0.00
TRINITY_DN1145737_c0_g1	11.14	0.00	0.00	0.00	0.00	0.00	0.00	0.00	5.29	0.00
TRINITY_DN1145738_c0_g1	0.00	0.00	0.00	0.00	0.00	0.00	52.62	0.00	0.00	0.00
TRINITY_DN1145739_c0_g1	1.87	3.96	0.00	5.62	1.97	0.00	6.48	0.00	5.44	22.09
TRINITY_DN114573_c0_g1	2.02	3.14	1.00	2.04	4.29	1.72	5.70	0.00	5.94	3.68
TRINITY_DN114573_c0_g2	0.00	0.00	0.00	0.00	0.00	0.00	10.09	4.04	0.00	0.00
TRINITY_DN114573_c0_g3	0.00	0.00	0.00	0.00	0.00	0.00	0.00	0.00	0.00	19.23
TRINITY_DN114573_c2_g1	0.00	44.49	0.00	0.00	0.00	31.70	0.00	0.00	0.00	34.01
TRINITY_DN114573_c3_g1	0.00	0.00	0.00	0.00	0.00	7.49	0.00	0.00	0.00	0.00
TRINITY_DN1145743_c0_g1	0.00	0.00	0.00	0.00	0.00	0.00	0.00	0.00	8.25	7.96
TRINITY_DN1145744_c0_g1	4.64	0.00	0.00	0.00	0.00	0.00	0.00	0.00	0.00	0.00
TRINITY_DN1145746_c0_g1	0.00	0.00	10.36	0.00	0.00	0.00	0.00	0.00	0.00	0.00
TRINITY_DN1145747_c0_g1	0.00	0.00	0.00	0.00	0.00	0.00	0.00	0.00	0.00	0.00
TRINITY_DN1145748_c0_g1	0.00	0.00	0.00	0.00	0.00	0.00	0.00	0.00	0.00	9.79
TRINITY_DN1145749_c0_g1	0.00	0.00	0.00	0.00	0.00	0.00	0.00	0.00	0.00	0.00
TRINITY_DN114574_c0_g1	7.56	0.00	7.56	0.00	0.00	3.25	0.00	3.71	7.35	10.35
TRINITY_DN1145753_c0_g1	11.88	14.49	0.00	0.00	0.00	0.00	0.00	0.00	0.00	0.00
TRINITY_DN1145756_c0_g1	0.00	0.00	0.00	0.00	0.00	0.00	0.00	0.00	0.00	0.00
TRINITY_DN1145757_c0_g1	0.00	0.00	0.00	0.00	0.00	0.00	0.00	0.00	0.00	0.00
TRINITY_DN1145758_c0_g1	0.00	0.00	0.00	0.00	0.00	0.00	0.00	0.00	0.00	0.00
TRINITY_DN114575_c0_g1	0.00	0.00	7.39	7.17	15.22	0.00	0.00	0.00	0.00	10.13
TRINITY_DN114575_c0_g2	0.00	0.00	8.23	0.00	8.61	0.00	5.03	0.00	0.00	3.75
TRINITY_DN114575_c0_g3	0.00	0.00	0.00	0.00	0.00	0.00	0.00	0.00	0.00	0.00
TRINITY_DN114575_c1_g1	0.00	0.00	0.00	0.00	0.00	13.47	0.00	0.00	30.60	0.00
TRINITY_DN114575_c4_g1	0.00	0.00	0.00	0.00	0.00	0.00	0.00	0.00	0.00	11.33
TRINITY_DN114575_c5_g1	13.78	16.72	0.00	0.00	0.00	0.00	0.00	0.00	0.00	0.00
TRINITY_DN1145761_c0_g1	0.00	0.00	0.00	0.00	0.00	0.00	0.00	0.00	0.00	0.00
TRINITY_DN1145762_c0_g1	0.00	0.00	0.00	0.00	0.00	0.00	0.00	0.00	0.00	0.00
TRINITY_DN1145764_c0_g1	0.00	7.68	0.00	0.00	0.00	0.00	0.00	0.00	0.00	0.00
TRINITY_DN1145767_c0_g1	0.00	0.00	0.00	0.00	0.00	0.00	0.00	0.00	0.00	0.00
TRINITY_DN114576_c0_g1	0.00	0.00	0.00	0.00	0.00	0.00	0.00	14.42	14.65	0.00
TRINITY_DN1145771_c0_g1	0.00	0.00	0.00	0.00	0.00	0.00	0.00	0.00	0.00	0.00
TRINITY_DN1145772_c0_g1	0.00	0.00	0.00	0.00	0.00	0.00	0.00	0.00	0.00	5.77
TRINITY_DN1145774_c0_g1	0.00	0.00	0.00	0.00	0.00	0.00	6.16	0.00	0.00	0.00
TRINITY_DN1145775_c0_g1	0.00	0.00	0.00	0.00	0.00	0.00	0.00	0.00	0.00	4.18
TRINITY_DN1145776_c0_g1	17.65	21.00	0.00	0.00	0.00	14.89	0.00	0.00	0.00	0.00
TRINITY_DN1145777_c0_g1	0.00	0.00	0.00	0.00	0.00	0.00	0.00	0.00	0.00	0.00
TRINITY_DN1145778_c0_g1	5.43	12.46	5.45	21.32	11.32	14.06	33.84	0.00	5.15	24.86
TRINITY_DN114577_c0_g1	0.00	0.00	0.00	0.00	0.00	0.00	0.00	0.00	0.00	0.00
TRINITY_DN1145780_c0_g1	0.00	0.00	0.00	0.00	0.00	0.00	0.00	0.00	0.00	0.00
TRINITY_DN1145783_c0_g1	0.00	0.00	0.00	0.00	4.58	3.76	0.00	0.00	0.00	0.00
TRINITY_DN1145785_c0_g1	0.00	5.56	0.00	0.00	0.00	0.00	0.00	0.00	0.00	0.00
TRINITY_DN1145786_c0_g1	0.00	0.00	0.00	0.00	0.00	0.00	0.00	0.00	0.00	0.00
TRINITY_DN1145787_c0_g1	12.58	0.00	0.00	0.00	0.00	0.00	0.00	0.00	0.00	0.00
TRINITY_DN114578_c0_g1	0.00	0.00	0.00	0.00	0.00	0.00	23.09	0.00	6.53	0.00
TRINITY_DN114578_c1_g1	0.00	0.00	0.00	0.00	0.00	0.00	23.61	0.00	35.95	16.54
TRINITY_DN1145791_c0_g1	0.00	0.00	0.00	0.00	0.00	0.00	0.00	0.00	3.53	3.37
TRINITY_DN1145793_c0_g1	0.00	0.00	0.00	0.00	0.00	0.00	0.00	0.00	0.00	0.00
TRINITY_DN1145794_c0_g1	0.00	0.00	0.00	0.00	0.00	0.00	0.00	0.00	0.00	0.00
TRINITY_DN1145795_c0_g1	0.00	0.00	0.00	0.00	0.00	0.00	0.00	0.00	0.00	0.00
TRINITY_DN1145798_c0_g1	0.00	0.00	0.00	0.00	0.00	0.00	0.00	0.00	0.00	8.98
TRINITY_DN114579_c0_g1	0.00	0.00	0.00	0.00	0.00	0.00	0.00	0.00	14.78	0.00
TRINITY_DN114579_c1_g2	0.00	0.00	0.00	0.00	0.00	0.00	0.00	0.00	0.00	0.00
TRINITY_DN11457_c0_g1	3.51	20.21	2.69	0.00	3.86	0.00	0.00	0.00	4.99	0.00
TRINITY_DN11457_c0_g2	3.05	13.46	0.00	0.00	1.04	0.00	0.00	3.17	4.72	0.00
TRINITY_DN11457_c1_g2	50.70	53.70	32.49	32.34	26.46	38.03	67.54	15.78	120.29	110.43
TRINITY_DN11457_c1_g3	0.00	20.44	0.00	16.34	0.00	28.99	0.00	0.00	0.00	31.03
TRINITY_DN11457_c2_g1	0.85	1.76	0.85	0.86	0.91	0.00	0.00	0.00	5.91	0.78
TRINITY_DN11457_c3_g1	294.00	415.07	238.95	273.04	157.39	146.42	378.39	147.87	868.07	651.73
TRINITY_DN11457_c3_g2	14.97	8.15	3.10	2.65	0.66	0.52	6.32	6.84	11.58	6.49
TRINITY_DN11457_c3_g3	0.00	0.00	0.00	0.00	0.00	0.00	0.00	0.00	6.07	0.00
TRINITY_DN11457_c4_g1	0.00	0.00	0.00	0.00	0.00	0.00	0.00	0.00	0.00	0.00
TRINITY_DN11457_c6_g1	0.00	25.55	0.00	0.00	0.00	0.00	0.00	0.00	0.00	0.00
TRINITY_DN11457_c7_g1	3.52	0.00	0.00	0.00	0.00	2.16	0.00	2.46	0.00	2.30
TRINITY_DN11457_c8_g1	146.58	154.04	79.18	83.73	72.75	76.49	196.26	37.87	182.28	271.94
TRINITY_DN1145800_c0_g1	0.00	0.00	0.00	0.00	0.00	0.00	0.00	0.00	0.00	0.00
TRINITY_DN1145802_c0_g1	0.00	7.61	0.00	0.00	0.00	0.00	0.00	0.00	0.00	0.00
TRINITY_DN1145803_c0_g1	0.00	0.00	0.00	0.00	0.00	0.00	0.00	0.00	0.00	0.00
TRINITY_DN1145804_c0_g1	0.00	0.00	0.00	0.00	0.00	0.00	0.00	0.00	0.00	0.00
TRINITY_DN1145805_c0_g1	0.00	0.00	0.00	22.83	0.00	0.00	15.39	0.00	22.69	0.00
TRINITY_DN1145807_c0_g1	0.00	0.00	0.00	0.00	0.00	0.00	0.00	0.00	0.00	0.00
TRINITY_DN1145808_c0_g1	0.00	0.00	0.00	0.00	0.00	0.00	23.61	0.00	0.00	0.00
TRINITY_DN1145809_c0_g1	4.10	0.00	0.00	0.00	0.00	0.00	0.00	0.00	0.00	0.00
TRINITY_DN114580_c0_g2	0.00	0.00	0.00	0.00	0.00	0.00	0.00	0.00	0.00	0.00
TRINITY_DN114580_c1_g1	0.00	0.00	0.00	0.00	0.00	0.00	0.00	0.00	0.00	8.18
TRINITY_DN114580_c2_g1	13.58	0.00	0.00	0.00	0.00	0.00	0.00	0.00	0.00	0.00
TRINITY_DN114580_c2_g2	0.00	0.00	20.16	0.00	0.00	0.00	0.00	0.00	19.32	0.00
TRINITY_DN114580_c3_g1	0.00	0.00	0.00	0.00	0.00	0.00	0.00	0.00	0.00	0.00
TRINITY_DN114580_c5_g1	0.00	0.00	0.00	0.00	0.00	0.00	0.00	0.00	0.00	0.00
TRINITY_DN1145810_c0_g1	0.00	0.00	0.00	0.00	0.00	0.00	19.84	0.00	0.00	0.00
TRINITY_DN1145811_c0_g1	0.00	9.37	0.00	0.00	0.00	0.00	0.00	0.00	0.00	0.00
TRINITY_DN1145812_c0_g1	0.00	0.00	0.00	0.00	0.00	0.00	0.00	0.00	0.00	14.24
TRINITY_DN1145814_c0_g1	0.00	0.00	0.00	12.85	0.00	0.00	0.00	0.00	6.21	6.02
TRINITY_DN1145815_c0_g1	0.00	0.00	0.00	11.92	0.00	0.00	32.08	0.00	0.00	11.25
TRINITY_DN1145816_c0_g1	0.00	0.00	0.00	0.00	0.00	0.00	0.00	0.00	5.22	0.00
TRINITY_DN1145819_c0_g1	0.00	0.00	0.00	0.00	0.00	0.00	0.00	0.00	0.00	0.00
TRINITY_DN114581_c0_g1	0.00	0.00	0.00	0.00	0.00	0.00	0.00	0.00	0.00	0.00
TRINITY_DN114581_c1_g1	0.00	0.00	0.00	0.00	0.00	0.00	0.00	0.00	0.00	0.00
TRINITY_DN1145821_c0_g1	0.00	0.00	0.00	0.00	0.00	6.81	0.00	0.00	0.00	0.00
TRINITY_DN1145823_c0_g1	0.00	0.00	0.00	8.33	0.00	0.00	0.00	0.00	0.00	3.85
TRINITY_DN1145827_c0_g1	0.00	0.00	5.24	0.00	0.00	0.00	32.52	0.00	0.00	37.42
TRINITY_DN114582_c0_g1	0.00	0.00	0.00	0.00	14.64	0.00	0.00	0.00	0.00	0.00
TRINITY_DN1145830_c0_g1	17.53	0.00	0.00	0.00	0.00	0.00	0.00	5.75	0.00	5.36
TRINITY_DN1145831_c0_g1	0.00	0.00	0.00	0.00	0.00	0.00	0.00	0.00	7.53	7.26
TRINITY_DN1145832_c0_g1	0.00	0.00	0.00	0.00	7.89	0.00	0.00	0.00	0.00	0.00
TRINITY_DN1145833_c0_g1	7.52	0.00	0.00	0.00	0.00	0.00	0.00	0.00	0.00	0.00
TRINITY_DN1145834_c0_g1	0.00	9.12	0.00	0.00	0.00	0.00	0.00	0.00	0.00	0.00
TRINITY_DN1145836_c0_g1	0.00	0.00	0.00	0.00	0.00	0.00	0.00	0.00	0.00	10.86
TRINITY_DN1145837_c0_g1	0.00	0.00	0.00	0.00	0.00	3.78	0.00	0.00	0.00	0.00
TRINITY_DN1145838_c0_g1	0.00	0.00	0.00	0.00	0.00	0.00	0.00	0.00	0.00	0.00
TRINITY_DN114583_c0_g1	4.84	1.70	1.60	1.62	0.00	0.00	1.85	0.00	0.00	7.33
TRINITY_DN1145841_c0_g1	0.00	0.00	0.00	0.00	0.00	0.00	0.00	0.00	0.00	0.00
TRINITY_DN1145845_c0_g1	0.00	0.00	8.58	0.00	0.00	0.00	0.00	0.00	0.00	0.00
TRINITY_DN1145846_c0_g1	0.00	5.50	0.00	0.00	0.00	0.00	0.00	0.00	4.60	0.00
TRINITY_DN114584_c0_g3	0.00	0.00	0.00	0.00	0.00	0.00	0.00	0.00	0.00	0.00
TRINITY_DN114584_c1_g1	0.00	0.00	0.00	0.00	0.00	0.00	0.00	0.00	0.00	0.00
TRINITY_DN1145853_c0_g1	0.00	0.00	0.00	0.00	0.00	0.00	0.00	0.00	0.00	0.00
TRINITY_DN1145854_c0_g1	0.00	0.00	0.00	0.00	0.00	0.00	0.00	0.00	0.00	0.00
TRINITY_DN1145856_c0_g1	0.00	0.00	0.00	0.00	0.00	0.00	8.26	0.00	0.00	0.00
TRINITY_DN1145859_c0_g1	0.00	0.00	0.00	0.00	0.00	0.00	0.00	0.00	15.75	0.00
TRINITY_DN1145860_c0_g1	0.00	0.00	0.00	0.00	0.00	0.00	92.95	0.00	0.00	0.00
TRINITY_DN1145863_c0_g1	7.02	7.13	5.06	2.36	0.00	1.45	6.53	0.00	5.31	13.13
TRINITY_DN1145864_c0_g1	0.00	0.00	0.00	0.00	0.00	0.00	0.00	0.00	0.00	9.98
TRINITY_DN1145866_c0_g1	0.00	0.00	0.00	0.00	0.00	0.00	0.00	0.00	0.00	0.00
TRINITY_DN1145867_c0_g1	0.00	0.00	0.00	0.00	0.00	9.83	0.00	0.00	0.00	0.00
TRINITY_DN1145868_c0_g1	0.00	0.00	0.00	0.00	0.00	9.23	0.00	0.00	20.41	0.00
TRINITY_DN1145869_c0_g1	0.00	15.22	12.65	0.00	0.00	0.00	0.00	0.00	24.05	0.00
TRINITY_DN114586_c0_g1	5.59	6.45	0.00	0.00	0.00	0.00	0.00	0.00	5.31	10.26
TRINITY_DN114586_c0_g2	0.00	0.00	0.00	0.00	0.00	0.00	0.00	0.00	18.30	0.00
TRINITY_DN114586_c1_g1	0.00	0.00	0.00	0.00	0.00	0.00	0.00	0.00	13.69	0.00
TRINITY_DN114586_c1_g2	0.00	0.00	0.00	0.00	0.00	0.00	0.00	0.00	14.15	13.43
TRINITY_DN114586_c2_g1	0.00	0.00	0.00	0.00	0.00	0.00	0.00	0.00	0.00	0.00
TRINITY_DN1145871_c0_g1	0.00	0.00	0.00	0.00	0.00	0.00	7.27	0.00	0.00	0.00
TRINITY_DN1145872_c0_g1	8.11	0.00	8.08	0.00	0.00	0.00	0.00	0.00	0.00	2.46
TRINITY_DN1145874_c0_g1	0.00	10.17	0.00	0.00	0.00	0.00	21.86	0.00	0.00	0.00
TRINITY_DN1145875_c0_g1	2.95	0.00	8.73	6.41	0.00	3.10	0.00	0.00	0.00	4.90
TRINITY_DN1145878_c0_g1	0.00	0.00	0.00	0.00	0.00	0.00	0.00	0.00	0.00	0.00
TRINITY_DN1145881_c0_g1	0.00	0.00	0.00	0.00	0.00	0.00	0.00	0.00	0.00	0.00
TRINITY_DN1145882_c0_g1	0.00	0.00	0.00	0.00	0.00	4.84	0.00	0.00	5.31	0.00
TRINITY_DN1145883_c0_g1	0.00	0.00	19.60	0.00	0.00	0.00	0.00	0.00	0.00	35.00
TRINITY_DN1145885_c0_g1	0.00	0.00	0.00	8.15	0.00	0.00	0.00	0.00	0.00	1.85
TRINITY_DN1145886_c0_g1	0.00	0.00	0.00	0.00	6.32	0.00	7.64	11.91	0.00	11.15
TRINITY_DN1145888_c0_g1	0.00	0.00	0.00	0.00	0.00	0.00	0.00	0.00	0.00	0.00
TRINITY_DN114588_c0_g1	0.00	68.90	0.00	18.74	0.00	0.00	0.00	0.00	0.00	70.67
TRINITY_DN1145890_c0_g1	0.00	0.00	0.00	0.00	0.00	0.00	0.00	0.00	0.00	0.00
TRINITY_DN1145891_c0_g1	0.00	0.00	0.00	0.00	0.00	0.00	0.00	0.00	0.00	0.00
TRINITY_DN1145892_c0_g1	0.00	0.00	0.00	0.00	0.00	0.00	0.00	0.00	0.00	8.33
TRINITY_DN1145895_c0_g1	0.00	0.00	0.00	19.71	0.00	0.00	0.00	0.00	0.00	9.32
TRINITY_DN1145897_c0_g1	0.00	0.00	0.00	0.00	0.00	0.00	0.00	0.00	0.00	0.00
TRINITY_DN1145898_c0_g1	0.00	0.00	0.00	0.00	0.00	0.00	0.00	0.00	0.00	0.00
TRINITY_DN1145899_c0_g1	9.31	0.00	0.00	0.00	9.69	0.00	0.00	0.00	8.90	0.00
TRINITY_DN114589_c0_g1	0.00	5.25	0.00	0.00	0.00	0.00	0.00	0.00	0.00	0.00
TRINITY_DN11458_c0_g1	43.16	46.74	16.85	46.44	15.81	16.01	44.01	21.93	56.49	85.24
TRINITY_DN11458_c0_g2	0.00	4.56	0.00	0.00	0.00	0.00	0.00	0.00	0.00	0.00
TRINITY_DN11458_c4_g1	4.79	12.45	7.12	7.22	1.27	6.11	8.13	2.26	21.03	30.81
TRINITY_DN11458_c7_g1	0.00	0.00	0.00	0.00	0.00	0.00	0.00	0.00	0.00	0.00
TRINITY_DN1145900_c0_g1	0.00	0.00	0.00	0.00	0.00	0.00	0.00	0.00	0.00	0.00
TRINITY_DN1145901_c0_g1	0.00	0.00	0.00	0.00	0.00	0.00	0.00	0.00	0.00	0.00
TRINITY_DN1145902_c0_g1	0.00	0.00	0.00	0.00	0.00	0.00	0.00	0.00	0.00	11.09
TRINITY_DN1145903_c0_g1	0.00	0.00	0.00	0.00	0.00	0.00	0.00	0.00	0.00	0.00
TRINITY_DN1145904_c0_g1	0.00	0.00	32.42	0.00	0.00	0.00	0.00	0.00	0.00	0.00
TRINITY_DN1145905_c0_g1	0.00	0.00	0.00	0.00	0.00	0.00	0.00	0.00	0.00	0.00
TRINITY_DN1145906_c0_g1	0.00	0.00	0.00	0.00	0.00	0.00	0.00	0.00	18.14	0.00
TRINITY_DN1145907_c0_g1	0.00	0.00	0.00	0.00	0.00	0.00	0.00	0.00	0.00	12.33
TRINITY_DN1145909_c0_g1	0.00	0.00	0.00	0.00	0.00	0.00	0.00	0.00	0.00	0.00
TRINITY_DN114590_c0_g1	0.00	0.00	0.00	0.00	17.18	0.00	0.00	0.00	48.15	35.84
TRINITY_DN1145911_c0_g1	0.00	0.00	0.00	0.00	0.00	0.00	0.00	0.00	0.00	0.00
TRINITY_DN1145912_c0_g1	0.00	19.68	0.00	8.03	0.00	0.00	0.00	0.00	23.46	7.53
TRINITY_DN1145915_c0_g1	0.00	0.00	0.00	0.00	0.00	0.00	0.00	0.00	0.00	0.00
TRINITY_DN1145916_c0_g1	0.00	11.74	0.00	0.00	0.00	0.00	0.00	0.00	0.00	0.00
TRINITY_DN1145917_c0_g1	0.00	0.00	0.00	0.00	0.00	0.00	0.00	0.00	0.00	0.00
TRINITY_DN1145919_c0_g1	0.00	0.00	0.00	0.00	0.00	0.00	25.20	0.00	0.00	0.00
TRINITY_DN1145920_c0_g1	0.00	0.00	0.00	0.00	14.65	6.11	8.95	0.00	6.69	6.46
TRINITY_DN1145921_c0_g1	0.00	0.00	0.00	0.00	0.00	0.00	0.00	0.00	0.00	0.00
TRINITY_DN1145922_c0_g1	0.00	0.00	0.00	0.00	0.00	0.00	0.00	0.00	0.00	5.07
TRINITY_DN1145924_c0_g1	6.34	0.00	0.00	0.00	0.00	0.00	0.00	0.00	0.00	0.00
TRINITY_DN1145925_c0_g1	0.00	0.00	0.00	0.00	0.00	0.00	17.81	0.00	0.00	0.00
TRINITY_DN1145926_c0_g1	0.00	0.00	0.00	0.00	0.00	0.00	0.00	3.78	3.68	10.57
TRINITY_DN1145928_c0_g1	0.00	0.00	0.00	0.00	0.00	0.00	0.00	0.00	4.07	15.64
TRINITY_DN114592_c0_g1	0.00	0.00	0.00	0.00	0.00	0.00	0.00	0.00	16.84	31.52
TRINITY_DN1145930_c0_g1	0.00	0.00	6.98	0.00	0.00	0.00	0.00	0.00	0.00	0.00
TRINITY_DN1145931_c0_g1	0.00	0.00	0.00	0.00	11.91	9.89	14.98	0.00	0.00	0.00
TRINITY_DN1145932_c0_g1	0.00	0.00	0.00	0.00	0.00	0.00	0.00	0.00	0.00	13.66
TRINITY_DN1145935_c0_g1	0.00	0.00	0.00	0.00	0.00	0.00	0.00	0.00	0.00	0.00
TRINITY_DN1145937_c0_g1	0.00	0.00	0.00	0.00	0.00	0.00	0.00	0.00	4.57	0.00
TRINITY_DN1145939_c0_g1	0.00	0.00	0.00	0.00	0.00	0.00	0.00	0.00	0.00	6.02
TRINITY_DN114593_c0_g1	0.00	0.00	0.00	0.00	0.00	0.00	40.04	0.00	49.07	94.37
TRINITY_DN114593_c1_g1	0.00	12.77	0.00	0.00	0.00	27.16	0.00	0.00	60.17	19.26
TRINITY_DN114593_c2_g1	19.55	0.00	0.00	0.00	0.00	0.00	0.00	0.00	0.00	0.00
TRINITY_DN1145941_c0_g1	0.00	0.00	0.00	0.00	0.00	0.00	0.00	0.00	0.00	0.00
TRINITY_DN1145944_c0_g1	0.00	0.00	0.00	0.00	0.00	0.00	0.00	0.00	0.00	0.00
TRINITY_DN1145946_c0_g1	0.00	0.00	0.00	0.00	0.00	0.00	21.45	0.00	15.89	0.00
TRINITY_DN114594_c1_g1	0.00	9.95	0.00	0.00	0.00	0.00	0.00	0.00	0.00	0.00
TRINITY_DN114594_c1_g2	0.00	0.00	0.00	0.00	0.00	0.00	0.00	0.00	16.69	15.65
TRINITY_DN114594_c2_g1	0.00	0.00	5.85	0.00	0.00	0.00	0.00	0.00	0.00	0.00
TRINITY_DN114594_c4_g1	0.00	0.00	0.00	0.00	0.00	0.00	0.00	0.00	0.00	0.00
TRINITY_DN114594_c6_g1	0.00	10.47	0.00	0.00	3.35	2.73	3.83	0.00	9.16	14.53
TRINITY_DN114594_c7_g1	0.00	0.00	0.00	0.00	0.00	0.00	0.00	0.00	0.00	0.00
TRINITY_DN1145952_c0_g1	0.00	0.00	0.00	0.00	0.00	0.00	21.66	0.00	0.00	0.00
TRINITY_DN1145954_c0_g1	0.00	0.00	0.00	0.00	0.00	0.00	0.00	0.00	0.00	0.00
TRINITY_DN1145956_c0_g1	0.00	0.00	0.00	0.00	0.00	0.00	0.00	0.00	0.00	0.00
TRINITY_DN1145957_c0_g1	0.00	0.00	13.01	0.00	0.00	0.00	0.00	0.00	12.39	0.00
TRINITY_DN1145958_c0_g1	0.00	0.00	0.00	0.00	0.00	0.00	0.00	0.00	0.00	0.00
TRINITY_DN1145959_c0_g1	0.00	0.00	0.00	0.00	0.00	0.00	0.00	0.00	0.00	0.00
TRINITY_DN114595_c0_g2	0.00	0.00	0.00	0.00	0.00	0.00	0.00	0.00	0.00	0.00
TRINITY_DN1145960_c0_g1	0.00	0.00	0.00	0.00	0.00	0.00	13.10	0.00	0.00	0.00
TRINITY_DN1145961_c0_g1	0.00	0.00	0.00	0.00	0.00	0.00	0.00	0.00	0.00	0.00
TRINITY_DN1145964_c0_g1	0.00	0.00	0.00	0.00	0.00	0.00	0.00	0.00	0.00	0.00
TRINITY_DN1145966_c0_g1	0.00	0.00	0.00	0.00	0.00	0.00	13.06	0.00	0.00	0.00
TRINITY_DN1145968_c0_g1	0.00	0.00	0.00	0.00	0.00	0.00	0.00	0.00	0.00	0.00
TRINITY_DN1145969_c0_g1	0.00	0.00	0.00	0.00	0.00	0.00	0.00	0.00	0.00	0.00
TRINITY_DN114596_c0_g1	39.13	114.97	19.78	18.76	59.96	0.00	75.14	0.00	37.82	53.03
TRINITY_DN1145970_c0_g1	0.00	0.00	0.00	0.00	0.00	0.00	0.00	0.00	0.00	0.00
TRINITY_DN1145971_c0_g1	0.00	0.00	0.00	0.00	0.00	0.00	0.00	0.00	0.00	0.00
TRINITY_DN1145972_c0_g1	0.00	0.00	0.00	0.00	0.00	0.00	0.00	0.00	0.00	0.00
TRINITY_DN1145974_c0_g1	0.00	21.54	0.00	0.00	0.00	0.00	0.00	0.00	0.00	0.00
TRINITY_DN1145975_c0_g1	0.00	0.00	15.66	0.00	0.00	0.00	0.00	0.00	0.00	0.00
TRINITY_DN1145976_c0_g1	0.00	0.00	0.00	0.00	0.00	0.00	0.00	0.00	0.00	16.93
TRINITY_DN1145978_c0_g1	0.00	0.00	0.00	0.00	0.00	0.00	0.00	0.00	0.00	0.00
TRINITY_DN1145979_c0_g1	0.00	0.00	0.00	26.14	13.95	0.00	0.00	0.00	0.00	49.33
TRINITY_DN114597_c2_g1	0.00	38.95	0.00	46.58	0.00	0.00	0.00	0.00	18.19	0.00
TRINITY_DN114597_c2_g2	0.00	39.32	0.00	0.00	16.88	13.84	0.00	0.00	15.75	0.00
TRINITY_DN114597_c2_g3	0.00	6.16	0.00	0.00	14.82	0.00	0.00	0.00	0.00	63.04
TRINITY_DN1145980_c0_g1	0.00	0.00	0.00	0.00	0.00	0.00	0.00	0.00	0.00	12.25
TRINITY_DN1145981_c0_g1	0.00	0.00	0.00	0.00	0.00	0.00	0.00	0.00	0.00	0.00
TRINITY_DN1145982_c0_g1	0.00	0.00	6.79	0.00	0.00	5.85	0.00	0.00	6.39	30.89
TRINITY_DN1145983_c0_g1	0.00	0.00	38.83	0.00	0.00	0.00	0.00	0.00	18.49	0.00
TRINITY_DN1145985_c0_g1	0.00	0.00	0.00	0.00	0.00	0.00	0.00	0.00	0.00	0.00
TRINITY_DN1145986_c0_g1	7.76	4.33	0.00	0.00	4.07	0.00	4.73	0.00	3.70	17.72
TRINITY_DN1145988_c0_g1	0.00	0.00	0.00	0.00	0.00	0.00	0.00	0.00	15.75	0.00
TRINITY_DN1145989_c0_g1	0.00	0.00	0.00	0.00	0.00	19.72	0.00	0.00	0.00	0.00
TRINITY_DN114598_c0_g1	0.00	6.78	0.00	0.00	0.00	0.00	0.00	0.00	0.00	0.00
TRINITY_DN114598_c1_g1	0.00	0.00	0.00	4.42	0.00	0.00	11.05	0.00	4.26	31.22
TRINITY_DN114598_c1_g2	0.00	0.00	3.55	0.00	0.00	0.00	0.00	0.00	0.00	4.46
TRINITY_DN114598_c1_g3	0.00	0.00	0.00	0.00	0.00	0.00	1.72	0.00	1.47	1.37
TRINITY_DN114598_c1_g4	0.00	0.00	0.00	4.58	0.00	0.00	0.00	0.00	0.00	4.25
TRINITY_DN114598_c1_g5	0.00	0.00	0.00	0.00	8.04	0.00	0.00	0.00	0.00	3.50
TRINITY_DN114598_c1_g6	0.00	0.00	0.00	0.00	0.00	0.00	0.00	0.00	11.51	21.89
TRINITY_DN1145990_c0_g1	0.00	0.00	0.00	3.25	0.00	0.00	0.00	0.00	3.14	2.98
TRINITY_DN1145991_c0_g1	0.00	0.00	0.00	0.00	0.00	0.00	0.00	0.00	15.43	0.00
TRINITY_DN1145992_c0_g1	0.00	0.00	0.00	0.00	0.00	0.00	0.00	0.00	0.00	0.00
TRINITY_DN1145993_c0_g1	0.00	0.00	0.00	0.00	27.28	22.53	0.00	0.00	0.00	0.00
TRINITY_DN1145994_c0_g1	0.00	0.00	0.00	13.68	0.00	0.00	0.00	0.00	13.58	0.00
TRINITY_DN1145995_c0_g1	0.00	0.00	0.00	0.00	2.38	0.00	0.00	0.00	0.00	0.00
TRINITY_DN114599_c0_g1	21.36	8.25	3.72	3.68	8.32	3.19	4.51	0.00	18.13	27.13
TRINITY_DN114599_c1_g1	3.35	0.00	0.00	0.00	0.00	0.00	0.00	0.00	5.75	0.00
TRINITY_DN114599_c2_g1	0.00	0.00	0.00	0.00	0.00	0.00	0.00	0.00	0.00	0.00
TRINITY_DN114599_c4_g1	0.00	0.00	0.00	0.00	0.00	0.00	0.00	0.00	0.00	0.00
TRINITY_DN11459_c0_g1	0.00	0.00	0.00	0.00	0.00	0.00	0.00	0.00	0.00	0.00
TRINITY_DN11459_c0_g2	3.73	0.00	0.00	0.00	0.00	0.00	17.20	0.00	3.56	13.61
TRINITY_DN11459_c0_g3	0.00	2.12	5.95	3.99	2.11	5.11	0.00	0.00	5.80	19.57
TRINITY_DN11459_c10_g1	0.00	0.00	0.00	0.00	0.00	0.00	0.00	0.00	0.00	0.00
TRINITY_DN11459_c1_g1	0.01	0.00	0.00	0.00	0.01	0.00	0.00	0.00	0.00	0.00
TRINITY_DN11459_c2_g1	0.00	12.86	21.38	0.00	0.00	0.00	13.70	10.20	50.34	0.00
TRINITY_DN11459_c3_g1	0.00	0.00	0.00	0.00	0.00	0.00	0.00	0.00	0.00	0.00
TRINITY_DN11459_c7_g1	0.00	0.00	17.00	0.00	0.00	14.21	0.00	0.00	0.00	0.00
TRINITY_DN1145_c0_g1	41.11	50.87	23.68	25.33	21.46	22.67	86.40	8.39	106.24	219.14
TRINITY_DN1145_c10_g1	0.00	0.00	0.00	0.00	0.00	0.00	0.00	0.00	0.00	0.00
TRINITY_DN1145_c16_g1	0.00	0.00	0.00	0.00	0.00	0.00	0.00	0.00	0.00	0.00
TRINITY_DN1145_c1_g1	82.09	79.63	43.03	32.64	32.74	35.63	73.49	31.43	158.18	123.40
TRINITY_DN1145_c3_g1	0.00	0.00	2.07	0.00	0.00	0.00	0.00	0.00	0.00	0.00
TRINITY_DN1146000_c0_g1	0.00	0.00	0.00	0.00	0.00	0.00	0.00	0.00	0.00	0.00
TRINITY_DN1146002_c0_g1	0.00	12.60	0.00	0.00	0.00	0.00	0.00	0.00	0.00	38.00
TRINITY_DN1146003_c0_g1	0.00	0.00	0.00	0.00	0.00	0.00	0.00	0.00	0.00	0.00
TRINITY_DN1146004_c0_g1	0.00	0.00	0.00	0.00	0.00	0.00	0.00	0.00	0.00	0.00
TRINITY_DN1146005_c0_g1	0.00	0.00	0.00	0.00	8.00	0.00	0.00	0.00	0.00	0.00
TRINITY_DN1146006_c0_g1	0.00	0.00	0.00	0.00	5.95	0.00	0.00	0.00	0.00	0.00
TRINITY_DN1146008_c0_g1	0.00	0.00	0.00	0.00	0.00	0.00	0.00	0.00	0.00	0.00
TRINITY_DN1146009_c0_g1	0.00	0.00	0.00	0.00	0.00	0.00	0.00	0.00	0.00	0.00
TRINITY_DN114600_c1_g2	0.00	0.00	0.00	0.00	0.00	0.00	0.00	0.00	0.00	0.00
TRINITY_DN114600_c2_g1	0.00	14.91	12.38	0.00	0.00	10.72	0.00	0.00	23.52	56.11
TRINITY_DN114600_c2_g2	0.00	0.00	0.00	0.00	0.00	0.00	0.00	0.00	14.51	27.53
TRINITY_DN114600_c3_g1	0.00	0.00	0.00	0.00	0.00	0.00	0.00	0.00	10.42	9.98
TRINITY_DN1146019_c0_g1	0.00	0.00	0.00	0.00	0.00	0.00	0.00	0.00	0.00	0.00
TRINITY_DN114601_c0_g1	0.00	0.00	0.00	9.13	4.84	0.00	0.00	0.00	13.21	14.27
TRINITY_DN114601_c0_g4	0.00	10.61	0.00	0.00	0.00	0.00	0.00	0.00	0.00	0.00
TRINITY_DN114601_c1_g1	0.00	0.00	0.00	0.00	0.00	0.00	0.00	0.00	0.00	0.00
TRINITY_DN114601_c3_g1	0.00	0.00	0.00	0.00	0.00	0.00	0.00	0.00	0.00	16.70
TRINITY_DN114601_c5_g1	0.00	0.00	0.00	0.00	0.00	0.00	0.00	0.00	13.47	12.81
TRINITY_DN1146022_c0_g1	0.00	0.00	11.81	0.00	12.06	20.05	0.00	0.00	0.00	0.00
TRINITY_DN1146024_c0_g1	5.24	0.00	0.00	2.61	0.00	0.00	0.00	0.00	5.05	14.31
TRINITY_DN1146025_c0_g1	0.00	0.00	0.00	0.00	0.00	0.00	0.00	0.00	0.00	0.00
TRINITY_DN1146028_c0_g1	17.02	0.00	0.00	0.00	0.00	0.00	0.00	8.34	0.00	0.00
TRINITY_DN1146029_c0_g1	0.00	15.45	0.00	0.00	0.00	0.00	0.00	0.00	0.00	0.00
TRINITY_DN114602_c0_g1	0.00	0.00	0.00	0.00	0.00	0.00	0.00	0.00	0.00	0.00
TRINITY_DN114602_c1_g1	0.00	0.00	0.00	0.00	0.00	0.00	0.00	0.00	0.00	0.00
TRINITY_DN114602_c2_g1	10.34	0.00	0.00	0.00	0.00	0.00	0.00	0.00	0.00	0.00
TRINITY_DN114602_c2_g2	0.00	0.00	0.00	0.00	0.00	0.00	0.00	0.00	0.00	0.00
TRINITY_DN114602_c2_g3	0.00	0.00	0.00	0.00	0.00	0.00	23.61	0.00	0.00	0.00
TRINITY_DN1146031_c0_g1	0.00	0.00	0.00	0.00	0.00	0.00	0.00	0.00	0.00	0.00
TRINITY_DN1146033_c0_g1	2.70	5.83	5.37	2.69	2.84	0.00	6.39	0.00	2.59	31.91
TRINITY_DN1146035_c0_g1	0.00	0.00	0.00	0.00	0.00	0.00	0.00	0.00	0.00	0.00
TRINITY_DN1146037_c0_g1	0.00	0.00	0.00	0.00	0.00	0.00	0.00	0.00	0.00	0.00
TRINITY_DN1146038_c0_g1	0.00	0.00	0.00	0.00	0.00	0.00	0.00	0.00	0.00	0.00
TRINITY_DN114603_c1_g1	0.00	0.00	0.00	0.00	0.00	0.00	0.00	0.00	0.00	0.00
TRINITY_DN1146041_c0_g1	0.00	0.00	0.00	0.00	0.00	0.00	0.00	0.00	0.00	0.00
TRINITY_DN1146042_c0_g1	0.00	0.00	0.00	0.00	0.00	0.00	0.00	0.00	0.00	0.00
TRINITY_DN1146044_c0_g1	0.00	0.00	0.00	0.00	0.00	0.00	0.00	0.00	0.00	10.67
TRINITY_DN1146045_c0_g1	0.00	0.00	0.00	0.00	0.00	0.00	0.00	0.00	0.00	0.00
TRINITY_DN1146047_c0_g1	0.00	6.10	0.00	0.00	5.55	0.00	0.00	0.00	0.00	9.76
TRINITY_DN1146049_c0_g1	0.00	0.00	0.00	0.00	0.00	0.00	0.00	0.00	0.00	0.00
TRINITY_DN114604_c1_g1	0.00	0.00	0.00	0.00	0.00	0.00	0.00	0.00	0.00	0.00
TRINITY_DN114604_c2_g1	0.00	34.10	0.00	0.00	0.00	0.00	0.00	0.00	0.00	0.00
TRINITY_DN114604_c4_g1	0.00	0.00	0.00	0.00	0.00	0.00	0.00	0.00	0.00	0.00
TRINITY_DN1146051_c0_g1	0.00	0.00	0.00	0.00	0.00	0.00	0.00	0.00	0.00	0.00
TRINITY_DN1146053_c0_g1	0.00	0.00	0.00	0.00	0.00	0.00	0.00	0.00	0.00	0.00
TRINITY_DN1146054_c0_g1	0.00	0.00	0.00	0.00	0.00	0.00	0.00	0.00	0.00	0.00
TRINITY_DN1146055_c0_g1	0.00	0.00	0.00	0.00	0.00	0.00	0.00	0.00	0.00	0.00
TRINITY_DN1146056_c0_g1	0.00	0.00	0.00	0.00	0.00	0.00	42.89	0.00	0.00	0.00
TRINITY_DN1146057_c0_g1	7.60	0.00	0.00	0.00	0.00	0.00	0.00	0.00	7.23	6.97
TRINITY_DN1146058_c0_g1	6.83	0.00	6.81	0.00	3.58	2.93	0.00	0.00	0.00	0.00
TRINITY_DN114605_c0_g1	1.58	0.00	0.00	0.00	1.67	0.00	0.00	0.00	0.00	0.00
TRINITY_DN114605_c1_g1	0.00	17.71	10.37	0.00	0.00	0.00	0.00	5.08	18.17	9.50
TRINITY_DN1146062_c0_g1	0.00	6.78	0.00	0.00	0.00	0.00	0.00	0.00	0.00	10.73
TRINITY_DN1146066_c0_g1	0.00	0.00	0.00	0.00	0.00	0.00	0.00	0.00	0.00	0.00
TRINITY_DN1146067_c0_g1	0.00	9.73	0.00	0.00	0.00	0.00	0.00	0.00	0.00	14.91
TRINITY_DN1146069_c0_g1	0.00	0.00	0.00	0.00	0.00	0.00	0.00	0.00	0.00	0.00
TRINITY_DN114606_c0_g1	0.00	0.00	0.00	0.00	0.00	0.00	0.00	0.00	0.00	0.00
TRINITY_DN114606_c0_g2	0.00	0.00	0.00	0.00	0.00	0.00	0.00	0.00	0.00	0.00
TRINITY_DN114606_c0_g3	0.00	0.00	0.00	0.00	0.00	0.00	0.00	0.00	16.05	0.00
TRINITY_DN114606_c0_g4	5.18	5.40	0.00	0.00	2.74	2.20	1.47	0.00	6.31	2.35
TRINITY_DN1146070_c0_g1	0.00	0.00	0.00	8.60	0.00	0.00	0.00	0.00	0.00	0.00
TRINITY_DN1146074_c0_g1	0.00	0.00	0.00	0.00	4.09	0.00	0.00	0.00	0.00	0.00
TRINITY_DN1146077_c0_g1	0.00	0.00	0.00	0.00	0.00	0.00	0.00	0.00	0.00	8.00
TRINITY_DN1146078_c0_g1	0.00	9.12	0.00	0.00	0.00	0.00	0.00	0.00	0.00	7.01
TRINITY_DN114607_c0_g1	0.00	0.00	0.00	0.00	0.00	0.00	0.00	0.00	0.00	0.00
TRINITY_DN1146080_c0_g1	0.00	0.00	17.35	16.74	8.92	22.34	22.12	8.38	16.32	15.73
TRINITY_DN1146081_c0_g1	0.00	0.00	0.00	0.00	0.00	0.00	0.00	0.00	0.00	0.00
TRINITY_DN1146082_c0_g1	0.00	5.38	0.00	0.00	0.00	2.14	5.89	0.00	2.41	2.27
TRINITY_DN1146085_c0_g1	0.00	0.00	0.00	0.00	0.00	0.00	0.00	0.00	4.32	0.00
TRINITY_DN1146086_c0_g1	2.39	3.36	0.00	6.02	0.00	0.00	6.37	0.00	0.00	21.13
TRINITY_DN1146087_c0_g1	0.00	0.00	0.00	0.00	0.00	0.00	0.00	0.00	0.00	0.00
TRINITY_DN1146088_c0_g1	0.00	0.00	0.00	0.00	0.00	0.00	0.00	0.00	0.00	0.00
TRINITY_DN1146089_c0_g1	0.00	0.00	0.00	0.00	0.00	0.00	0.00	0.00	0.00	33.71
TRINITY_DN114608_c1_g1	0.00	0.00	0.00	0.00	0.00	0.00	0.00	0.00	0.00	0.00
TRINITY_DN1146090_c0_g1	0.00	0.00	0.00	0.00	0.00	0.00	0.00	0.00	0.00	0.00
TRINITY_DN1146091_c0_g1	0.00	0.00	0.00	0.00	0.00	0.00	0.00	0.00	0.00	6.90
TRINITY_DN1146092_c0_g1	0.00	0.00	0.00	0.00	0.00	0.00	0.00	0.00	15.04	0.00
TRINITY_DN1146095_c0_g1	0.00	0.00	0.00	0.00	0.00	0.00	9.81	0.00	7.30	0.00
TRINITY_DN1146096_c0_g1	3.47	0.00	0.00	0.00	0.00	0.00	0.00	0.00	3.30	0.00
TRINITY_DN1146097_c0_g1	0.00	0.00	0.00	0.00	0.00	6.94	0.00	0.00	0.00	0.00
TRINITY_DN1146099_c0_g1	0.00	14.49	0.00	0.00	0.00	20.42	0.00	0.00	0.00	0.00
TRINITY_DN114609_c0_g1	0.00	0.00	0.00	0.00	0.00	0.00	0.00	0.00	0.00	0.00
TRINITY_DN114609_c2_g1	0.00	0.00	0.00	0.00	0.00	0.00	14.46	0.00	10.64	10.18
TRINITY_DN11460_c0_g1	6.20	6.92	2.30	0.00	2.44	1.97	0.00	5.42	5.51	10.50
TRINITY_DN11460_c0_g2	5.42	4.36	0.00	2.52	0.00	4.11	2.98	7.63	18.02	16.31
TRINITY_DN11460_c0_g3	0.00	0.00	0.00	0.00	0.00	0.00	0.00	0.00	0.00	0.00
TRINITY_DN11460_c1_g2	0.00	0.00	0.00	0.00	0.00	0.00	0.00	0.00	0.00	0.00
TRINITY_DN11460_c2_g1	0.00	0.00	0.00	0.00	0.00	0.00	0.00	0.00	0.00	13.66
TRINITY_DN11460_c3_g1	0.00	0.00	0.00	76.56	0.00	0.00	0.00	0.00	0.00	0.00
TRINITY_DN11460_c4_g1	0.00	16.15	0.00	0.00	0.00	0.00	0.00	0.00	0.00	0.00
TRINITY_DN11460_c6_g1	0.00	0.00	0.00	0.00	0.00	0.00	0.00	0.00	0.00	0.00
TRINITY_DN1146101_c0_g1	0.00	0.00	0.00	0.00	0.00	0.00	0.00	0.00	0.00	0.00
TRINITY_DN1146103_c0_g1	0.00	0.00	0.00	0.00	0.00	0.00	0.00	0.00	0.00	0.00
TRINITY_DN1146104_c0_g1	0.00	0.00	0.00	0.00	0.00	0.00	0.00	0.00	18.30	0.00
TRINITY_DN1146105_c0_g1	0.00	0.00	0.00	0.00	0.00	0.00	0.00	0.00	0.00	0.00
TRINITY_DN1146108_c0_g1	0.00	0.00	0.00	0.00	0.00	0.00	0.00	0.00	9.57	27.59
TRINITY_DN1146109_c0_g1	0.00	0.00	0.00	0.00	0.00	0.00	0.00	0.00	0.00	0.00
TRINITY_DN114610_c0_g1	0.00	0.00	0.00	0.00	0.00	0.00	16.04	0.00	0.00	0.00
TRINITY_DN114610_c1_g1	1.53	7.85	0.00	0.00	0.00	0.00	0.00	0.00	0.00	0.00
TRINITY_DN114610_c1_g2	0.00	0.00	0.00	0.00	0.00	0.00	0.00	0.00	0.00	0.00
TRINITY_DN1146111_c0_g1	0.00	0.00	0.00	0.00	0.00	0.00	0.00	0.00	0.00	0.00
TRINITY_DN1146112_c0_g1	0.00	18.72	0.00	0.00	0.00	0.00	0.00	0.00	0.00	14.13
TRINITY_DN1146113_c0_g1	0.00	4.72	0.00	0.00	0.00	0.00	50.41	0.00	0.00	0.00
TRINITY_DN1146114_c0_g1	0.00	0.00	0.00	0.00	0.00	0.00	17.67	0.00	12.98	12.33
TRINITY_DN1146115_c0_g1	0.00	0.00	0.00	0.00	0.00	0.00	0.00	0.00	0.00	0.00
TRINITY_DN1146117_c0_g1	0.00	0.00	0.00	0.00	0.00	0.00	0.00	0.00	0.00	4.73
TRINITY_DN1146118_c0_g1	0.00	0.00	0.00	0.00	0.00	0.00	0.00	0.00	0.00	0.00
TRINITY_DN1146119_c0_g1	0.00	0.00	0.00	0.00	0.00	0.00	0.00	8.79	8.59	0.00
TRINITY_DN114611_c0_g1	0.00	0.00	0.00	0.00	0.00	0.00	0.00	0.00	0.00	0.00
TRINITY_DN114611_c1_g1	0.00	0.00	0.00	0.00	0.00	0.00	0.00	0.00	0.00	0.00
TRINITY_DN114611_c2_g1	0.00	0.00	0.00	0.00	0.00	0.00	0.00	0.00	0.00	13.31
TRINITY_DN1146122_c0_g1	0.00	0.00	0.00	0.00	0.00	0.00	0.00	0.00	0.00	13.87
TRINITY_DN1146123_c0_g1	0.00	0.00	0.00	0.00	0.00	0.00	0.00	0.00	9.28	0.00
TRINITY_DN1146125_c0_g1	0.00	0.00	0.00	0.00	5.32	0.00	0.00	0.00	0.00	0.00
TRINITY_DN1146126_c0_g1	0.00	0.00	0.00	0.00	0.00	0.00	0.00	0.00	0.00	0.00
TRINITY_DN1146128_c0_g1	0.00	0.00	0.00	0.00	30.47	12.53	0.00	13.96	0.00	13.43
TRINITY_DN1146129_c0_g1	0.00	0.00	0.00	0.00	3.14	0.00	0.00	0.00	0.00	3.58
TRINITY_DN1146132_c0_g1	0.00	0.00	0.00	0.00	0.00	6.32	9.28	0.00	0.00	6.67
TRINITY_DN1146133_c0_g1	0.00	0.00	0.00	0.00	0.00	0.00	0.00	0.00	0.00	0.00
TRINITY_DN1146134_c0_g1	49.58	15.13	0.00	0.00	0.00	0.00	0.00	0.00	0.00	45.33
TRINITY_DN1146136_c0_g1	0.00	0.00	0.00	0.00	18.07	0.00	0.00	0.00	0.00	0.00
TRINITY_DN1146138_c0_g1	0.00	0.00	0.00	0.00	0.00	0.00	0.00	0.00	4.83	0.00
TRINITY_DN1146139_c0_g1	0.00	0.00	0.00	0.00	0.00	0.00	13.89	0.00	0.00	0.00
TRINITY_DN114613_c0_g1	0.00	0.00	0.00	0.00	0.00	0.00	0.00	0.00	0.00	0.00
TRINITY_DN114613_c0_g2	4.50	0.00	0.00	0.00	0.00	0.00	0.00	0.00	0.00	0.00
TRINITY_DN114613_c0_g3	6.75	0.00	0.00	0.00	7.03	0.00	0.00	0.00	0.00	10.31
TRINITY_DN114613_c0_g4	10.89	0.00	3.16	0.00	3.33	0.00	0.00	3.10	15.20	0.00
TRINITY_DN1146142_c0_g1	19.35	0.00	0.00	0.00	0.00	0.00	0.00	0.00	0.00	0.00
TRINITY_DN1146147_c0_g1	0.00	0.00	0.00	0.00	46.45	0.00	0.00	0.00	28.78	0.00
TRINITY_DN1146149_c0_g1	0.00	0.00	0.00	0.00	0.00	0.00	0.00	0.00	0.00	6.46
TRINITY_DN114614_c0_g1	0.00	0.00	0.00	0.00	0.00	14.21	22.70	0.00	0.00	0.00
TRINITY_DN1146152_c0_g1	0.00	0.00	0.00	0.00	0.00	0.00	0.00	0.00	0.00	0.00
TRINITY_DN1146153_c0_g1	0.00	6.69	0.00	0.00	0.00	5.00	0.00	0.00	10.96	5.30
TRINITY_DN1146155_c0_g1	0.00	0.00	0.00	0.00	0.00	0.00	0.00	0.00	0.00	0.00
TRINITY_DN1146156_c0_g1	0.00	0.00	0.00	0.00	0.00	0.00	0.00	0.00	0.14	12.63
TRINITY_DN1146157_c0_g1	0.00	0.00	0.00	0.00	0.00	0.00	0.00	0.00	0.00	0.00
TRINITY_DN1146159_c0_g1	0.00	13.17	0.00	0.00	0.00	0.00	0.00	0.00	20.70	0.00
TRINITY_DN114615_c0_g1	0.00	0.00	0.00	0.00	0.00	0.00	0.00	0.00	0.00	0.00
TRINITY_DN1146160_c0_g1	0.00	0.00	0.00	0.00	0.00	0.00	0.00	0.00	0.00	0.00
TRINITY_DN1146161_c0_g1	0.00	0.00	0.00	0.00	0.00	0.00	0.00	0.00	0.00	0.00
TRINITY_DN1146164_c0_g1	0.00	0.00	0.00	0.00	0.00	0.00	0.00	0.00	0.00	0.00
TRINITY_DN1146166_c0_g1	0.00	0.00	0.00	12.85	0.00	0.00	8.29	0.00	0.00	0.00
TRINITY_DN114616_c0_g1	0.00	0.00	0.00	1.89	0.00	0.00	0.00	0.00	3.66	0.00
TRINITY_DN114616_c0_g2	7.26	0.00	0.00	0.00	0.00	1.55	0.00	0.00	0.00	8.24
TRINITY_DN114616_c1_g1	3.88	0.00	0.00	0.00	0.00	0.00	0.00	0.00	0.00	0.00
TRINITY_DN114616_c2_g1	0.00	9.43	0.00	0.00	0.00	0.00	0.00	0.00	0.00	0.00
TRINITY_DN1146170_c0_g1	0.00	0.00	0.00	0.00	0.00	0.00	0.00	0.00	0.00	5.66
TRINITY_DN1146171_c0_g1	0.00	0.00	0.00	0.00	0.00	0.00	0.00	4.71	0.00	0.00
TRINITY_DN1146175_c0_g1	17.40	0.00	0.00	0.00	0.00	0.00	22.52	0.00	0.00	0.00
TRINITY_DN1146176_c0_g1	0.00	0.00	0.00	0.00	0.00	0.00	0.00	0.00	0.00	0.00
TRINITY_DN1146177_c0_g1	0.00	7.88	6.76	0.00	0.00	0.00	0.00	0.00	0.00	0.00
TRINITY_DN1146178_c0_g1	0.00	0.00	0.00	0.00	0.00	0.00	0.00	0.00	17.43	16.38
TRINITY_DN1146179_c0_g1	0.00	0.00	0.00	0.00	0.00	0.00	0.00	0.00	0.00	0.00
TRINITY_DN114617_c0_g1	0.00	0.00	12.15	0.00	0.00	0.00	0.00	5.93	10.79	0.00
TRINITY_DN114617_c1_g1	13.58	0.00	0.00	0.00	0.00	0.00	0.00	0.00	0.00	12.42
TRINITY_DN1146181_c0_g1	0.00	0.00	0.00	0.00	0.00	0.00	0.00	0.00	0.00	0.00
TRINITY_DN1146182_c0_g1	9.19	0.00	0.00	9.06	0.00	0.00	0.00	0.00	0.00	0.00
TRINITY_DN1146184_c0_g1	12.46	0.00	0.00	0.00	6.51	5.42	0.00	0.00	5.92	22.93
TRINITY_DN1146185_c0_g1	0.00	0.00	0.00	0.00	0.00	0.00	0.00	0.00	0.00	0.00
TRINITY_DN1146186_c0_g1	0.00	0.00	0.00	0.00	0.00	0.00	0.00	0.00	0.00	0.00
TRINITY_DN1146188_c0_g1	0.00	0.00	0.00	0.00	0.00	0.00	0.00	0.00	0.00	0.00
TRINITY_DN1146189_c0_g1	0.00	0.00	0.00	0.00	0.00	0.00	10.30	0.00	0.00	0.00
TRINITY_DN114618_c0_g1	0.00	11.17	4.93	0.00	0.00	0.00	0.00	0.00	0.00	8.99
TRINITY_DN114618_c0_g2	0.00	0.00	0.00	0.00	32.28	0.00	0.00	0.00	17.97	22.04
TRINITY_DN114618_c0_g4	0.00	0.00	0.00	0.00	0.00	0.00	0.00	0.00	0.00	0.00
TRINITY_DN114618_c0_g5	0.00	0.00	0.00	0.00	0.00	0.00	0.00	0.00	0.00	0.00
TRINITY_DN114618_c0_g6	0.00	0.00	0.00	0.00	0.00	0.00	0.00	0.00	0.00	0.00
TRINITY_DN1146191_c0_g1	0.00	0.00	0.00	0.00	0.00	0.00	0.00	0.00	0.00	0.00
TRINITY_DN1146194_c0_g1	0.00	0.00	0.00	0.00	0.00	0.00	0.00	0.00	0.00	0.00
TRINITY_DN1146196_c0_g1	0.00	0.00	0.00	0.00	0.00	0.00	0.00	0.00	0.00	0.00
TRINITY_DN1146197_c0_g1	0.00	0.00	0.00	0.00	0.00	0.00	0.00	0.00	2.82	1.32
TRINITY_DN114619_c0_g1	0.00	0.00	0.00	0.00	0.00	0.00	8.49	0.00	12.71	6.89
TRINITY_DN114619_c0_g2	0.00	0.00	0.00	0.00	0.00	11.60	0.00	0.00	13.08	16.30
TRINITY_DN11461_c0_g1	21.53	41.77	27.29	16.92	19.75	8.97	32.48	14.74	63.85	93.09
TRINITY_DN11461_c1_g1	4.58	4.71	9.83	1.88	0.81	3.89	6.28	0.00	8.24	19.42
TRINITY_DN11461_c2_g1	6.33	5.54	3.57	0.00	7.20	0.00	8.06	0.00	6.97	0.00
TRINITY_DN11461_c3_g1	0.00	0.00	0.00	0.00	6.10	0.00	0.00	5.75	16.63	5.36
TRINITY_DN1146203_c0_g1	0.00	0.00	0.00	0.00	0.00	0.00	0.00	0.00	0.00	0.00
TRINITY_DN1146206_c0_g1	0.00	0.00	0.00	0.00	0.00	0.00	0.00	0.00	0.00	0.00
TRINITY_DN1146208_c0_g1	0.00	0.00	0.00	0.00	0.00	0.00	0.00	0.00	0.00	0.00
TRINITY_DN114620_c0_g1	0.84	0.00	0.83	0.85	0.89	0.00	3.77	0.00	0.89	3.89
TRINITY_DN1146215_c0_g1	0.00	0.00	0.00	0.00	0.00	0.00	0.00	0.00	0.00	0.00
TRINITY_DN1146216_c0_g1	0.00	0.00	0.00	0.00	0.00	0.00	0.00	0.00	0.00	0.00
TRINITY_DN1146218_c0_g1	0.00	0.00	0.00	0.00	0.00	0.00	0.00	0.00	0.00	0.00
TRINITY_DN1146219_c0_g1	0.00	0.00	0.00	0.00	0.00	0.00	0.00	0.00	0.00	0.00
TRINITY_DN1146220_c0_g1	0.00	0.00	0.00	0.00	0.00	0.00	0.00	0.00	6.41	0.00
TRINITY_DN1146223_c0_g1	0.00	0.00	0.00	0.00	0.00	0.00	0.00	0.00	0.00	0.00
TRINITY_DN1146224_c0_g1	3.50	0.00	3.50	0.00	0.00	0.00	0.00	0.00	3.51	3.19
TRINITY_DN1146225_c0_g1	0.00	0.00	0.00	0.00	0.00	0.00	0.00	0.00	0.00	0.00
TRINITY_DN1146226_c0_g1	0.00	6.60	0.00	0.00	0.00	0.00	0.00	0.00	0.00	0.00
TRINITY_DN1146229_c0_g1	3.98	4.45	0.00	0.00	4.18	0.00	4.87	0.00	3.80	3.64
TRINITY_DN114622_c0_g1	0.00	0.00	0.00	4.52	0.00	0.00	0.00	0.00	0.00	0.00
TRINITY_DN114622_c1_g1	0.00	0.00	0.00	0.00	0.00	0.00	0.00	0.00	0.00	0.00
TRINITY_DN114622_c2_g1	0.00	0.00	0.00	13.87	11.29	0.00	14.17	0.00	0.00	22.27
TRINITY_DN1146230_c0_g1	0.00	0.00	0.00	0.00	0.00	0.00	0.00	0.00	0.00	0.00
TRINITY_DN1146233_c0_g1	0.00	0.00	0.00	0.00	0.00	0.00	0.00	0.00	0.00	0.00
TRINITY_DN1146237_c0_g1	0.00	0.00	0.00	0.00	0.00	0.00	0.00	0.00	0.00	0.00
TRINITY_DN1146238_c0_g1	0.00	0.00	0.00	0.00	0.00	0.00	0.00	0.00	0.00	0.00
TRINITY_DN114623_c4_g1	0.00	0.00	0.00	0.00	0.00	0.00	0.00	0.00	0.00	0.00
TRINITY_DN114623_c4_g2	0.00	10.73	0.00	0.00	0.00	0.00	0.00	0.00	0.00	0.00
TRINITY_DN114623_c4_g3	0.00	21.84	0.00	0.00	0.00	0.00	0.00	0.00	0.00	33.40
TRINITY_DN114623_c4_g4	0.00	0.00	0.00	0.00	0.00	0.00	0.00	0.00	0.00	15.00
TRINITY_DN114623_c5_g1	0.00	0.00	5.92	0.00	0.00	2.54	0.00	0.00	5.70	8.12
TRINITY_DN114623_c8_g1	0.00	0.00	0.00	0.00	0.00	0.00	0.00	0.00	10.42	0.00
TRINITY_DN1146240_c0_g1	0.00	0.00	0.00	0.00	0.00	0.00	0.00	0.00	0.00	0.00
TRINITY_DN1146241_c0_g1	0.00	0.00	0.00	9.63	0.00	0.00	6.07	0.00	9.29	0.00
TRINITY_DN1146243_c0_g1	0.00	0.00	0.00	0.00	0.00	0.00	0.00	0.00	0.00	0.00
TRINITY_DN1146244_c0_g1	0.00	0.00	0.00	0.00	0.00	0.00	0.00	0.00	0.00	0.00
TRINITY_DN1146245_c0_g1	0.00	0.00	0.00	0.00	0.00	0.00	0.00	0.00	0.00	0.00
TRINITY_DN1146248_c0_g1	1.25	0.00	0.00	1.25	1.32	0.00	0.00	0.00	1.22	4.53
TRINITY_DN1146249_c0_g1	0.00	0.00	0.00	0.00	0.00	0.00	0.00	0.00	0.00	0.00
TRINITY_DN1146252_c0_g1	0.00	0.00	0.00	0.00	0.00	0.00	0.00	0.00	0.00	0.00
TRINITY_DN1146253_c0_g1	2.68	0.00	0.00	0.00	0.00	0.00	3.17	2.61	0.00	12.20
TRINITY_DN1146254_c0_g1	0.00	0.00	0.00	0.00	0.00	0.00	0.00	0.00	0.00	0.00
TRINITY_DN1146255_c0_g1	0.00	5.24	0.00	9.13	0.00	0.00	22.91	0.00	4.40	16.94
TRINITY_DN1146257_c0_g1	0.00	0.00	0.00	0.00	0.00	0.00	0.00	0.00	0.00	0.00
TRINITY_DN1146258_c0_g1	0.00	0.00	0.00	0.00	0.00	0.00	0.00	0.00	0.00	3.21
TRINITY_DN1146259_c0_g1	0.00	0.00	0.00	0.00	0.00	0.00	0.00	0.00	0.00	0.00
TRINITY_DN114625_c0_g1	0.00	25.36	0.00	0.00	0.00	0.00	0.00	0.00	10.13	51.16
TRINITY_DN114625_c1_g3	0.00	0.00	39.19	0.00	0.00	0.00	0.00	0.00	0.00	17.50
TRINITY_DN114625_c2_g1	0.00	0.00	0.00	0.00	0.00	9.89	0.00	0.00	0.00	0.00
TRINITY_DN114625_c2_g2	0.00	0.00	0.00	0.00	0.00	0.00	0.00	0.00	0.00	0.00
TRINITY_DN114625_c3_g2	0.00	0.00	0.00	0.00	0.00	0.00	0.00	0.00	0.00	0.00
TRINITY_DN1146260_c0_g1	0.00	0.00	0.00	0.00	0.00	0.00	0.00	5.96	11.52	0.00
TRINITY_DN1146261_c0_g1	0.00	0.00	0.00	0.00	0.00	0.00	0.00	0.00	0.00	0.00
TRINITY_DN1146262_c0_g1	0.00	0.00	0.00	0.00	0.00	0.00	0.00	0.00	0.00	0.00
TRINITY_DN1146263_c0_g1	0.00	0.00	0.00	0.00	0.00	0.00	0.00	0.00	0.00	4.90
TRINITY_DN1146264_c0_g1	0.00	0.00	0.00	0.00	0.00	0.00	0.00	0.00	0.00	0.00
TRINITY_DN1146265_c0_g1	0.00	0.00	0.00	0.00	14.39	0.00	0.00	0.00	0.00	22.96
TRINITY_DN1146267_c0_g1	0.00	0.00	0.00	0.00	0.00	0.00	0.00	0.00	0.00	0.00
TRINITY_DN114626_c0_g1	0.00	0.00	0.00	0.00	0.00	0.00	0.00	0.00	0.00	0.00
TRINITY_DN1146271_c0_g1	0.00	0.00	0.00	0.00	0.00	0.00	0.00	0.00	9.34	17.97
TRINITY_DN1146272_c0_g1	0.00	0.00	0.00	0.00	0.00	16.47	25.03	0.00	0.00	0.00
TRINITY_DN1146273_c0_g1	0.00	0.00	0.00	0.00	0.00	0.00	0.00	0.00	0.00	0.00
TRINITY_DN1146274_c0_g1	0.00	0.00	0.00	0.00	0.00	5.62	0.00	0.00	0.00	0.00
TRINITY_DN1146275_c0_g1	0.00	0.00	10.69	0.00	0.00	9.11	0.00	0.00	10.07	0.00
TRINITY_DN1146277_c0_g1	3.47	3.82	3.46	0.00	18.19	0.00	16.09	0.00	3.32	12.64
TRINITY_DN1146278_c0_g1	2.95	0.00	0.00	0.00	0.00	0.00	0.00	0.00	0.00	0.00
TRINITY_DN114627_c0_g1	0.00	0.00	0.00	4.47	0.00	0.00	0.00	0.00	0.00	4.15
TRINITY_DN114627_c1_g1	0.00	0.00	0.00	0.00	0.00	0.00	0.00	0.00	0.00	0.00
TRINITY_DN1146280_c0_g1	0.00	0.00	0.00	0.00	0.00	0.00	0.00	0.00	0.00	11.95
TRINITY_DN1146281_c0_g1	0.00	0.00	0.00	0.00	0.00	0.00	0.00	0.00	38.69	0.00
TRINITY_DN1146283_c0_g1	0.00	0.00	0.00	0.00	0.00	0.00	0.00	0.00	0.00	0.00
TRINITY_DN1146284_c0_g1	0.00	0.00	0.00	0.00	0.00	0.00	0.00	0.00	0.00	0.00
TRINITY_DN1146285_c0_g1	0.00	0.00	0.00	0.00	0.00	0.00	0.00	0.00	0.00	0.00
TRINITY_DN1146287_c0_g1	0.00	0.00	0.00	0.00	0.00	0.00	0.00	0.00	0.00	0.00
TRINITY_DN1146288_c0_g1	0.00	0.00	0.00	0.00	0.00	0.00	0.00	0.00	0.00	3.72
TRINITY_DN1146289_c0_g1	0.00	0.00	0.00	0.00	0.00	0.00	0.00	0.00	0.00	0.00
TRINITY_DN114628_c1_g1	0.00	0.00	0.00	0.00	0.00	0.00	0.00	0.00	0.00	16.99
TRINITY_DN114628_c1_g2	0.00	0.00	0.00	0.00	0.00	0.00	0.00	0.00	0.00	13.20
TRINITY_DN114628_c1_g3	0.00	0.00	0.00	0.00	0.00	0.00	0.00	0.00	0.00	0.00
TRINITY_DN114628_c3_g1	0.00	0.00	0.00	0.00	0.00	0.00	0.00	0.00	0.00	0.00
TRINITY_DN114628_c5_g1	0.00	0.00	1.62	0.00	1.72	1.39	1.87	0.00	3.16	2.96
TRINITY_DN114628_c6_g1	3.48	0.00	6.94	3.44	0.00	2.98	0.00	0.00	3.32	6.34
TRINITY_DN114628_c7_g1	0.00	0.00	0.00	0.00	0.00	0.00	0.00	0.00	0.00	0.00
TRINITY_DN114628_c8_g1	0.00	0.00	0.00	0.00	0.00	0.00	0.00	0.00	0.00	0.00
TRINITY_DN114628_c9_g1	0.00	0.00	0.00	0.00	0.00	0.00	0.00	0.00	0.00	0.00
TRINITY_DN1146291_c0_g1	0.00	0.00	0.00	0.00	0.00	0.00	0.00	0.00	0.00	0.00
TRINITY_DN1146292_c0_g1	0.00	0.00	0.00	0.00	0.00	0.00	0.00	0.00	0.00	2.30
TRINITY_DN1146293_c0_g1	0.00	2.95	0.00	0.00	0.00	0.00	0.00	0.00	0.00	0.00
TRINITY_DN1146294_c0_g1	0.00	4.53	0.00	0.00	0.00	0.00	0.00	0.00	3.86	7.39
TRINITY_DN1146296_c0_g1	10.90	0.00	0.00	0.00	0.00	0.00	0.00	0.00	0.00	0.00
TRINITY_DN1146297_c0_g1	0.00	0.00	0.00	0.00	0.00	2.01	0.00	0.00	8.03	0.00
TRINITY_DN1146298_c0_g1	2.32	4.54	0.00	0.00	0.00	0.00	0.00	0.00	0.46	3.71
TRINITY_DN1146299_c0_g1	0.00	0.00	0.00	0.00	0.00	0.00	0.00	0.00	0.00	0.00
TRINITY_DN114629_c0_g1	0.00	0.00	0.00	0.00	0.00	0.00	0.00	0.00	0.00	0.00
TRINITY_DN114629_c1_g1	0.00	0.00	0.00	0.00	0.00	0.00	0.00	0.00	0.00	11.52
TRINITY_DN114629_c2_g1	0.00	49.10	0.00	0.00	10.48	17.43	0.00	0.00	0.00	27.77
TRINITY_DN114629_c3_g1	0.00	0.00	0.00	16.48	0.00	0.00	44.93	0.00	16.69	31.31
TRINITY_DN11462_c0_g1	0.00	0.00	0.00	0.00	0.00	19.29	18.38	0.00	0.00	18.35
TRINITY_DN11462_c0_g2	10.21	0.00	10.36	0.00	0.00	12.25	39.82	0.00	0.00	24.06
TRINITY_DN1146300_c0_g1	0.00	0.00	0.00	0.00	0.00	0.00	0.00	0.00	0.00	0.00
TRINITY_DN1146301_c0_g1	0.00	0.00	38.48	0.00	0.00	0.00	0.00	0.00	0.00	11.57
TRINITY_DN1146302_c0_g1	0.00	0.00	0.00	0.00	0.00	0.00	0.00	0.00	0.00	0.00
TRINITY_DN1146303_c0_g1	0.00	0.00	7.32	0.00	0.00	0.00	0.00	0.00	0.00	0.00
TRINITY_DN1146305_c0_g1	0.00	0.00	0.00	0.00	0.00	8.16	0.00	0.00	0.00	0.00
TRINITY_DN1146306_c0_g1	0.00	0.00	0.00	0.00	0.00	0.00	0.00	0.00	0.00	0.00
TRINITY_DN1146307_c0_g1	0.00	0.00	0.00	0.00	0.00	0.00	0.00	0.00	10.94	10.47
TRINITY_DN1146308_c0_g1	0.00	12.77	0.00	0.00	0.00	0.00	0.00	0.00	0.00	0.00
TRINITY_DN114630_c0_g1	0.00	0.00	0.00	11.58	0.00	20.57	0.00	0.00	11.51	10.94
TRINITY_DN1146311_c0_g1	0.00	0.00	0.00	0.00	0.00	0.00	0.00	0.00	0.00	10.60
TRINITY_DN1146314_c0_g1	0.00	0.00	10.69	0.00	0.00	0.00	0.00	0.00	0.00	0.00
TRINITY_DN1146316_c0_g1	0.00	0.00	0.00	0.00	0.00	0.00	0.00	0.00	0.00	0.00
TRINITY_DN1146319_c0_g1	0.00	0.00	0.00	0.00	0.00	0.00	0.00	0.00	0.00	0.00
TRINITY_DN114631_c0_g1	0.00	0.00	0.00	0.00	0.00	0.00	0.00	0.00	0.00	0.00
TRINITY_DN114631_c1_g1	0.00	0.00	0.00	0.00	0.00	0.00	0.00	0.00	0.00	0.00
TRINITY_DN1146322_c0_g1	0.00	0.00	0.00	0.00	0.00	0.00	0.00	0.00	0.00	31.31
TRINITY_DN1146323_c0_g1	0.00	0.00	0.00	0.00	12.58	0.00	0.00	11.68	0.00	11.09
TRINITY_DN1146326_c0_g1	0.00	0.00	0.00	0.00	0.00	0.00	0.00	0.00	0.00	0.00
TRINITY_DN1146327_c0_g1	0.00	0.00	0.00	0.00	0.00	5.62	0.00	0.00	0.00	0.00
TRINITY_DN1146329_c0_g1	0.00	10.70	0.00	0.00	0.00	0.00	0.00	0.00	0.00	2.96
TRINITY_DN114632_c0_g1	0.00	21.35	0.00	0.00	0.00	0.00	0.00	0.00	0.00	32.46
TRINITY_DN1146331_c0_g1	0.00	0.00	0.00	0.00	0.00	0.00	0.00	0.00	3.77	10.82
TRINITY_DN1146333_c0_g1	0.00	0.00	0.00	0.00	10.10	0.00	0.00	0.00	0.00	0.00
TRINITY_DN1146334_c0_g1	0.00	0.00	5.51	0.00	0.00	0.00	0.00	0.00	0.00	0.00
TRINITY_DN1146335_c0_g1	0.00	0.00	0.00	0.00	0.00	0.00	0.00	0.00	0.00	0.00
TRINITY_DN1146337_c0_g1	38.70	0.00	0.00	0.00	39.62	0.00	0.00	0.00	21.24	0.00
TRINITY_DN114633_c0_g1	0.00	0.00	0.00	0.00	0.00	0.00	12.93	0.00	0.00	0.00
TRINITY_DN1146340_c0_g1	0.00	0.00	0.00	0.00	10.86	0.00	0.00	0.00	0.00	14.30
TRINITY_DN1146341_c0_g1	0.00	19.05	0.00	0.00	0.00	0.00	0.00	0.00	0.00	0.00
TRINITY_DN1146343_c0_g1	0.00	5.86	0.00	0.00	0.00	0.00	0.00	0.00	0.00	4.70
TRINITY_DN1146343_c1_g1	0.00	0.00	0.00	35.92	0.00	0.00	0.00	0.00	0.00	0.00
TRINITY_DN1146344_c0_g1	0.00	0.00	0.00	0.00	0.00	0.00	0.00	0.00	3.74	0.00
TRINITY_DN1146345_c0_g1	0.00	0.00	0.00	0.00	0.00	0.00	0.00	0.00	0.00	0.00
TRINITY_DN1146349_c0_g1	0.00	0.00	0.00	0.00	0.00	0.00	0.00	0.00	12.60	0.00
TRINITY_DN114634_c0_g1	0.00	0.00	0.00	0.00	0.00	0.00	0.00	0.00	0.00	0.00
TRINITY_DN1146353_c0_g1	0.00	0.00	0.00	0.00	0.00	0.00	0.00	0.00	0.00	6.16
TRINITY_DN1146354_c0_g1	0.00	0.00	0.00	0.00	7.10	0.00	0.00	0.00	19.42	0.00
TRINITY_DN1146356_c0_g1	4.95	0.00	0.00	0.00	0.00	0.00	0.00	0.00	0.00	0.00
TRINITY_DN1146358_c0_g1	0.00	0.00	0.00	0.00	0.00	0.00	0.00	0.00	0.00	0.00
TRINITY_DN114635_c2_g1	0.00	0.00	0.00	0.00	0.00	0.00	0.00	0.00	0.00	0.00
TRINITY_DN1146361_c0_g1	0.00	0.00	0.00	0.00	0.00	0.00	0.00	0.00	0.00	5.57
TRINITY_DN1146362_c0_g1	0.00	0.00	0.00	0.00	0.00	0.00	0.00	0.00	0.00	0.00
TRINITY_DN1146365_c0_g1	0.00	0.00	0.00	0.00	10.81	0.00	0.00	0.00	0.00	0.00
TRINITY_DN1146366_c0_g1	0.00	0.00	0.00	0.00	0.00	0.00	0.00	0.00	0.00	0.00
TRINITY_DN1146369_c0_g1	4.99	0.00	0.00	0.00	0.00	8.59	0.00	0.00	4.73	4.56
TRINITY_DN114636_c0_g1	0.00	0.00	0.00	0.00	0.00	0.00	0.00	0.00	0.00	0.00
TRINITY_DN114636_c0_g2	0.00	0.00	0.00	0.00	0.00	0.00	6.56	0.00	5.00	19.29
TRINITY_DN1146371_c0_g1	0.00	0.00	0.00	0.00	0.00	0.00	0.00	0.00	0.00	0.00
TRINITY_DN1146373_c0_g1	5.04	0.00	0.00	0.00	0.00	0.00	0.00	0.00	0.00	9.22
TRINITY_DN1146374_c0_g1	0.00	0.00	0.00	0.00	0.00	0.00	0.00	0.00	22.85	0.00
TRINITY_DN1146375_c0_g1	0.00	0.00	0.00	0.00	0.00	0.00	0.00	0.00	0.00	0.00
TRINITY_DN1146376_c0_g1	0.00	7.32	0.00	0.00	13.07	0.00	0.00	0.00	11.89	0.00
TRINITY_DN1146377_c0_g1	0.00	0.00	0.00	0.00	0.00	0.00	0.00	0.00	0.00	0.00
TRINITY_DN1146378_c0_g1	8.97	3.26	0.00	5.95	0.00	5.12	0.00	0.00	0.00	5.45
TRINITY_DN114637_c0_g1	0.00	0.00	18.16	11.81	0.00	0.00	0.00	0.00	29.67	46.24
TRINITY_DN114637_c1_g1	0.00	0.00	0.00	0.00	0.00	0.00	0.00	0.00	11.32	0.00
TRINITY_DN114637_c3_g1	0.00	0.00	0.00	0.00	0.00	0.00	20.30	0.00	0.00	0.00
TRINITY_DN1146381_c0_g1	0.00	0.00	0.00	0.00	0.00	0.00	0.00	0.00	0.00	0.00
TRINITY_DN1146382_c0_g1	0.00	0.00	0.00	0.00	0.00	1.92	2.63	0.00	0.00	0.00
TRINITY_DN1146384_c0_g1	0.00	0.00	0.00	0.00	0.00	0.00	0.00	0.00	0.00	0.00
TRINITY_DN1146385_c0_g1	0.00	0.00	0.00	0.00	0.00	0.00	0.00	0.00	0.00	0.00
TRINITY_DN1146387_c0_g1	3.09	0.00	0.00	0.00	0.00	0.00	0.00	0.00	0.00	0.00
TRINITY_DN1146388_c0_g1	0.00	0.00	0.00	0.00	0.00	0.00	0.00	0.00	0.00	0.00
TRINITY_DN1146389_c0_g1	0.00	0.00	0.00	0.00	0.00	0.00	0.00	0.00	2.83	2.68
TRINITY_DN114638_c0_g1	0.00	0.00	0.00	0.00	21.97	0.00	0.00	6.93	0.00	0.00
TRINITY_DN114638_c1_g1	0.00	0.00	0.00	0.00	0.00	0.00	0.00	0.00	13.38	0.00
TRINITY_DN1146391_c0_g1	0.00	0.00	0.00	0.00	0.00	0.00	0.00	0.00	0.00	0.00
TRINITY_DN1146393_c0_g1	0.00	0.00	0.00	0.00	0.00	0.00	0.00	0.00	0.00	0.00
TRINITY_DN1146395_c0_g1	0.00	0.00	0.00	0.00	0.00	0.00	0.00	0.00	0.00	0.00
TRINITY_DN1146397_c0_g1	0.00	0.00	0.00	0.00	0.00	0.00	0.00	0.00	0.00	0.00
TRINITY_DN1146398_c0_g1	0.00	0.00	0.00	0.00	0.00	0.00	0.00	0.00	0.00	0.00
TRINITY_DN1146399_c0_g1	0.00	0.00	0.00	0.00	0.00	0.00	0.00	0.00	5.22	5.05
TRINITY_DN114639_c0_g1	0.00	0.00	0.00	0.00	0.00	0.00	0.00	0.00	0.00	0.00
TRINITY_DN114639_c1_g1	0.00	0.00	0.00	0.00	0.00	0.00	0.00	0.00	0.00	0.00
TRINITY_DN11463_c0_g3	8.79	0.00	0.00	0.00	0.00	0.00	11.40	0.00	25.18	0.00
TRINITY_DN11463_c1_g1	3.92	0.00	0.00	0.00	2.07	1.67	0.00	1.90	0.00	1.78
TRINITY_DN1146401_c0_g1	0.00	0.00	0.00	0.00	0.00	0.00	0.00	0.00	0.00	7.49
TRINITY_DN1146404_c0_g1	0.00	0.00	0.00	0.00	0.00	0.00	0.00	0.00	0.00	9.03
TRINITY_DN1146406_c0_g1	0.00	0.00	0.00	0.00	0.00	0.00	0.00	0.00	0.00	0.00
TRINITY_DN1146407_c0_g1	0.00	0.00	0.00	0.00	0.00	0.00	0.00	0.00	0.00	0.00
TRINITY_DN1146408_c0_g1	0.00	0.00	0.00	0.00	0.00	0.00	0.00	0.00	0.00	0.00
TRINITY_DN1146409_c0_g1	0.00	0.00	0.00	0.00	0.00	0.00	0.00	0.00	0.00	0.00
TRINITY_DN114640_c0_g1	12.13	0.00	0.00	0.00	0.00	0.00	0.00	0.00	58.41	0.00
TRINITY_DN114640_c1_g1	0.00	0.00	0.00	0.00	0.00	0.00	0.00	0.00	0.00	13.76
TRINITY_DN1146410_c0_g1	0.00	0.00	0.00	0.00	0.00	0.00	0.00	0.00	0.00	0.00
TRINITY_DN1146413_c0_g1	0.00	59.38	0.00	0.00	0.00	0.00	0.00	0.00	0.00	0.00
TRINITY_DN1146416_c0_g1	0.00	0.00	0.00	0.00	0.00	0.00	0.00	0.00	39.51	0.00
TRINITY_DN1146418_c0_g1	0.00	0.00	0.00	0.00	0.00	0.00	0.00	0.00	0.00	0.00
TRINITY_DN1146419_c0_g1	0.00	0.00	0.00	0.00	0.00	0.00	13.62	0.00	0.00	0.00
TRINITY_DN114641_c0_g1	0.00	0.00	0.00	0.00	0.00	0.00	0.00	0.00	0.00	0.00
TRINITY_DN114641_c0_g2	0.00	0.00	0.00	0.00	0.00	4.08	0.00	10.01	0.00	8.33
TRINITY_DN1146423_c0_g1	0.00	0.00	0.00	0.00	0.00	0.00	0.00	0.00	0.00	5.30
TRINITY_DN1146424_c0_g1	0.00	0.00	0.00	0.00	0.00	0.00	0.00	0.00	0.00	15.83
TRINITY_DN1146426_c0_g1	0.00	0.00	0.00	0.00	9.49	0.00	0.00	0.00	25.90	0.00
TRINITY_DN1146427_c0_g1	0.00	0.00	0.00	0.00	0.00	0.00	0.00	0.00	0.00	0.00
TRINITY_DN1146428_c0_g1	12.31	0.00	0.00	0.00	0.00	0.00	0.00	0.00	0.00	11.25
TRINITY_DN114642_c0_g1	33.00	82.16	542.41	119.70	64.44	18.96	120.70	30.14	58.53	129.21
TRINITY_DN114642_c0_g2	0.00	31.63	0.00	19.66	0.00	11.10	0.00	0.00	0.00	0.00
TRINITY_DN1146433_c0_g1	0.00	0.00	0.00	0.00	0.00	0.00	0.00	0.00	0.00	0.00
TRINITY_DN1146435_c0_g1	0.00	0.00	0.00	0.00	0.00	0.00	53.91	0.00	0.00	0.00
TRINITY_DN1146436_c0_g1	0.00	0.00	0.00	0.00	0.00	0.00	0.00	0.00	0.00	17.16
TRINITY_DN1146437_c0_g1	0.00	0.00	0.00	0.00	0.00	0.00	0.00	0.00	0.00	0.00
TRINITY_DN1146438_c0_g1	8.65	0.00	0.00	0.00	0.00	0.00	0.00	0.00	0.00	0.00
TRINITY_DN1146439_c0_g1	0.00	0.00	0.00	0.00	0.00	0.00	0.00	0.00	0.00	0.00
TRINITY_DN1146441_c0_g1	0.00	0.00	0.00	0.00	0.00	0.00	0.00	0.00	0.00	0.00
TRINITY_DN1146442_c0_g1	0.00	0.00	0.00	0.00	0.00	0.00	0.00	0.00	0.00	0.00
TRINITY_DN1146446_c0_g1	0.00	0.00	8.22	0.00	0.00	0.00	0.00	0.00	0.00	10.42
TRINITY_DN1146447_c0_g1	0.00	0.00	0.00	8.98	0.00	0.00	0.00	0.00	0.00	0.00
TRINITY_DN1146448_c0_g1	0.00	0.00	0.00	0.00	0.00	0.00	0.00	0.00	0.00	0.00
TRINITY_DN1146449_c0_g1	0.00	0.00	0.00	0.00	0.00	0.00	0.00	0.00	0.00	51.92
TRINITY_DN114644_c0_g1	0.00	3.44	0.00	0.00	1.56	0.00	0.00	0.00	1.59	0.00
TRINITY_DN1146450_c0_g1	0.00	0.00	0.00	0.00	0.00	0.00	0.00	0.00	0.00	0.00
TRINITY_DN1146453_c0_g1	0.00	0.00	0.00	0.00	0.00	0.00	0.00	0.00	0.00	0.00
TRINITY_DN1146455_c0_g1	0.00	0.00	0.00	0.00	0.00	0.00	0.00	0.00	0.00	10.40
TRINITY_DN1146456_c0_g1	0.00	0.00	0.00	0.00	0.00	0.00	0.00	0.00	0.00	13.76
TRINITY_DN1146457_c0_g1	0.00	0.00	0.00	0.00	0.00	0.00	0.00	0.00	0.00	0.00
TRINITY_DN1146458_c0_g1	0.00	0.00	0.00	0.00	0.00	0.00	0.00	0.00	0.00	0.00
TRINITY_DN114645_c0_g1	3.80	0.00	0.00	0.00	0.00	0.00	0.00	0.00	3.63	6.94
TRINITY_DN1146461_c0_g1	0.00	0.00	0.00	0.00	0.00	0.00	0.00	0.00	0.00	0.00
TRINITY_DN1146462_c0_g1	0.00	0.00	0.00	0.00	0.00	0.00	0.00	0.00	0.00	0.00
TRINITY_DN1146463_c0_g1	0.00	0.00	0.00	0.00	0.00	0.00	0.00	0.00	2.60	2.46
TRINITY_DN1146465_c0_g1	23.31	0.00	0.00	0.00	0.00	0.00	15.22	0.00	11.17	0.00
TRINITY_DN1146466_c0_g1	0.00	0.00	0.00	0.00	0.00	0.00	0.00	0.00	0.00	0.00
TRINITY_DN1146467_c0_g1	0.00	0.00	0.00	0.00	0.00	0.00	0.00	0.00	0.00	0.00
TRINITY_DN1146469_c0_g1	0.00	25.12	0.00	0.00	0.00	0.00	8.99	0.00	6.72	6.49
TRINITY_DN114646_c0_g1	0.00	0.00	0.00	0.00	0.00	0.00	0.00	0.00	0.00	0.00
TRINITY_DN114646_c2_g1	29.98	0.00	0.00	0.00	0.00	0.00	0.00	0.00	0.00	13.66
TRINITY_DN1146470_c0_g1	0.00	0.00	0.00	1.73	0.00	0.00	1.98	0.00	1.67	9.39
TRINITY_DN1146472_c0_g1	0.00	0.00	0.00	0.00	0.00	0.00	0.00	15.29	0.00	14.73
TRINITY_DN1146473_c0_g1	0.00	0.00	0.00	0.00	0.00	0.00	0.00	0.00	9.01	0.00
TRINITY_DN1146474_c0_g1	0.00	0.00	0.00	0.00	19.81	0.00	0.00	0.00	0.00	52.49
TRINITY_DN1146476_c0_g1	0.00	0.00	0.00	0.00	0.00	0.00	0.00	0.00	0.00	0.00
TRINITY_DN1146477_c0_g1	0.00	0.00	0.00	0.00	0.00	0.00	0.00	0.00	0.00	0.00
TRINITY_DN1146478_c0_g1	0.00	0.00	0.00	0.00	0.00	0.00	0.00	0.00	0.00	0.00
TRINITY_DN1146479_c0_g1	4.52	0.00	0.00	0.00	0.00	0.00	0.00	0.00	0.00	0.00
TRINITY_DN114647_c0_g1	0.00	12.15	0.00	0.00	0.00	0.00	0.00	0.00	3.49	3.34
TRINITY_DN114647_c1_g1	0.00	0.00	0.00	0.00	0.00	0.00	0.00	0.00	0.00	0.00
TRINITY_DN114647_c2_g1	17.82	18.54	11.16	4.97	6.57	9.27	0.00	9.01	8.62	31.01
TRINITY_DN114647_c4_g1	6.02	5.93	5.80	5.95	0.00	0.00	13.74	0.00	21.62	23.74
TRINITY_DN114647_c4_g2	9.50	0.00	0.00	0.00	0.00	0.00	0.00	0.00	8.20	18.93
TRINITY_DN114647_c7_g1	5.15	17.64	0.00	0.00	0.00	0.00	0.00	5.06	4.88	9.43
TRINITY_DN114647_c8_g1	0.00	0.00	0.00	0.00	0.00	0.00	0.00	0.00	0.00	0.00
TRINITY_DN1146481_c0_g1	0.00	0.00	0.00	0.00	0.00	0.00	0.00	0.00	0.00	0.00
TRINITY_DN1146483_c0_g1	0.00	0.00	0.00	0.00	0.00	0.00	0.00	0.00	15.74	0.00
TRINITY_DN1146484_c0_g1	0.00	0.00	0.00	10.76	0.00	0.00	0.00	0.00	0.00	0.00
TRINITY_DN1146486_c0_g1	3.17	0.00	0.00	0.00	0.00	0.00	0.00	0.00	3.03	0.00
TRINITY_DN1146487_c0_g1	4.71	0.00	0.00	0.00	0.00	4.05	23.31	0.00	4.48	4.31
TRINITY_DN1146488_c0_g1	0.00	0.00	0.00	0.00	0.00	0.00	0.00	0.00	0.00	0.00
TRINITY_DN1146488_c0_g2	0.00	0.00	0.00	0.00	0.00	0.00	0.00	0.00	0.00	14.60
TRINITY_DN1146489_c0_g1	0.00	0.00	0.00	0.00	0.00	0.00	0.00	0.00	0.00	0.00
TRINITY_DN1146490_c0_g1	13.24	4.98	0.00	0.00	0.00	3.80	0.00	0.00	4.20	0.00
TRINITY_DN1146491_c0_g1	0.00	0.00	0.00	0.00	0.00	0.00	0.00	0.00	0.00	48.18
TRINITY_DN1146492_c0_g1	0.00	0.00	0.00	0.00	0.00	0.00	0.00	0.00	0.00	0.00
TRINITY_DN1146493_c0_g1	0.00	0.00	0.00	8.05	0.00	0.00	0.00	0.00	0.00	0.00
TRINITY_DN1146494_c0_g1	0.00	0.00	0.00	0.00	0.00	0.00	0.00	0.00	0.00	0.00
TRINITY_DN1146495_c0_g1	0.00	0.00	0.00	0.00	0.00	18.21	0.00	0.00	0.00	19.39
TRINITY_DN1146496_c0_g1	0.00	0.00	0.00	4.21	0.00	0.00	0.00	4.19	0.00	1.19
TRINITY_DN1146497_c0_g1	0.00	0.00	0.00	0.00	0.00	0.00	0.00	0.00	0.00	0.00
TRINITY_DN1146498_c0_g1	0.00	0.00	0.00	0.00	0.00	0.00	0.00	0.00	0.00	0.00
TRINITY_DN1146499_c0_g1	0.00	0.00	0.00	0.00	0.00	0.00	0.00	0.00	0.00	0.00
TRINITY_DN114649_c0_g1	4.18	9.22	0.00	0.00	0.00	6.70	9.87	0.00	14.68	15.72
TRINITY_DN114649_c1_g1	0.00	0.00	0.00	0.00	0.00	0.00	0.00	0.00	0.00	4.03
TRINITY_DN11464_c0_g1	16.97	71.22	14.89	14.20	0.00	0.00	19.27	0.00	14.15	16.73
TRINITY_DN11464_c0_g2	29.42	16.64	13.64	5.89	10.35	11.71	13.64	1.90	24.70	35.65
TRINITY_DN11464_c12_g1	8.04	0.00	0.00	0.00	0.00	0.00	0.00	0.00	0.00	0.00
TRINITY_DN11464_c15_g1	0.00	21.00	0.00	0.00	0.00	0.00	0.00	0.00	0.00	0.00
TRINITY_DN11464_c16_g1	0.00	0.00	0.00	0.00	0.00	0.00	0.00	0.00	0.00	0.00
TRINITY_DN11464_c1_g1	0.00	1.10	2.10	1.07	2.24	0.90	0.00	1.02	10.35	5.68
TRINITY_DN11464_c2_g1	3.15	0.00	2.15	0.00	0.00	0.00	0.00	4.20	0.00	3.00
TRINITY_DN11464_c2_g2	1.17	9.99	4.64	6.99	19.66	5.98	16.40	6.79	27.77	5.06
TRINITY_DN11464_c2_g3	0.00	0.00	0.00	0.00	0.00	0.00	0.00	0.00	0.00	0.00
TRINITY_DN11464_c2_g4	36.59	50.30	25.05	11.47	16.25	4.26	23.90	7.85	53.20	65.06
TRINITY_DN11464_c3_g1	3.06	3.34	2.40	0.00	0.00	0.00	0.00	5.97	5.87	10.14
TRINITY_DN11464_c4_g1	0.00	0.00	3.16	3.15	3.33	2.72	0.00	0.00	0.00	18.56
TRINITY_DN11464_c4_g2	0.00	0.00	0.00	0.00	0.00	0.00	0.00	0.00	0.00	0.00
TRINITY_DN11464_c5_g1	0.00	0.00	0.00	0.00	0.00	0.00	0.00	0.00	0.00	0.00
TRINITY_DN11464_c5_g2	0.00	0.00	0.00	0.00	0.00	0.00	0.00	0.00	0.00	0.00
TRINITY_DN1146500_c0_g1	0.00	0.00	0.00	0.00	0.00	0.00	0.00	0.00	0.00	0.00
TRINITY_DN1146501_c0_g1	0.00	0.00	0.00	0.00	22.45	0.00	0.00	0.00	31.05	0.00
TRINITY_DN1146504_c0_g1	0.00	0.00	0.00	0.00	0.00	0.00	0.00	0.00	0.00	0.00
TRINITY_DN1146505_c0_g1	0.00	0.00	0.00	0.00	0.00	0.00	0.00	0.00	0.00	0.00
TRINITY_DN1146507_c0_g1	0.00	0.00	0.00	0.00	0.00	0.00	0.00	0.00	0.00	0.00
TRINITY_DN1146508_c0_g1	0.00	0.00	0.00	0.00	0.00	0.00	0.00	0.00	0.00	0.00
TRINITY_DN114650_c0_g1	0.00	0.00	0.00	0.00	14.35	0.00	0.00	0.00	0.00	35.00
TRINITY_DN1146510_c0_g1	0.00	5.83	0.00	0.00	0.00	0.00	0.00	0.00	0.00	12.74
TRINITY_DN1146511_c0_g1	0.00	0.00	0.00	0.00	0.00	0.00	0.00	0.00	0.00	0.00
TRINITY_DN1146518_c0_g1	0.00	0.00	0.00	0.00	0.00	0.00	43.31	0.00	0.00	0.00
TRINITY_DN1146519_c0_g1	0.00	0.00	0.00	0.00	0.00	0.00	0.00	0.00	0.00	0.00
TRINITY_DN114651_c0_g1	0.00	0.00	0.00	0.00	0.00	0.00	0.00	0.00	0.00	0.00
TRINITY_DN114651_c1_g1	0.00	0.00	0.00	0.00	0.00	0.00	0.00	0.00	0.00	0.00
TRINITY_DN1146520_c0_g1	0.00	0.00	0.00	0.00	0.00	0.00	0.00	0.00	0.00	0.00
TRINITY_DN1146521_c0_g1	8.79	0.00	0.00	0.00	9.17	0.00	0.00	0.00	0.00	0.00
TRINITY_DN1146524_c0_g1	0.00	0.00	0.00	0.00	0.00	0.00	0.00	0.00	0.00	3.68
TRINITY_DN1146526_c0_g1	9.10	21.96	0.00	0.00	0.00	0.00	0.00	0.00	0.00	0.00
TRINITY_DN1146527_c0_g1	7.03	3.88	14.03	6.96	0.00	3.01	4.25	3.44	0.00	3.20
TRINITY_DN1146528_c0_g1	0.00	0.00	0.00	0.00	0.00	0.00	0.00	0.00	0.00	0.00
TRINITY_DN1146530_c0_g1	0.00	0.00	0.00	0.00	0.00	0.00	0.00	0.00	0.00	0.00
TRINITY_DN1146531_c0_g1	2.37	0.00	0.00	2.36	0.00	0.00	3.83	0.00	0.00	2.15
TRINITY_DN1146532_c0_g1	0.00	0.00	0.00	0.00	0.00	0.00	0.00	0.00	0.00	0.00
TRINITY_DN1146533_c0_g1	0.00	0.00	6.98	13.57	0.00	0.00	8.78	0.00	0.00	0.00
TRINITY_DN1146534_c0_g1	0.00	0.00	0.00	13.27	14.17	0.00	0.00	0.00	0.00	0.00
TRINITY_DN1146535_c0_g1	0.00	0.00	0.00	0.00	0.00	0.00	0.00	0.00	0.00	0.00
TRINITY_DN1146539_c0_g1	0.00	0.00	0.00	0.00	0.00	0.00	0.00	0.00	0.00	53.00
TRINITY_DN114653_c0_g1	0.00	0.00	0.00	0.00	0.00	16.80	0.00	0.00	0.00	0.00
TRINITY_DN114653_c1_g1	0.00	2.09	1.95	0.00	0.00	0.00	2.28	1.91	3.81	0.00
TRINITY_DN1146540_c0_g1	0.00	0.00	0.00	0.00	0.00	0.00	0.00	0.00	0.00	0.00
TRINITY_DN1146541_c0_g1	0.00	3.55	1.07	2.17	0.00	1.38	4.87	0.00	2.11	1.96
TRINITY_DN1146542_c0_g1	0.00	0.00	0.00	0.00	0.00	0.00	0.00	0.00	0.00	0.00
TRINITY_DN1146543_c0_g1	14.47	0.00	14.63	0.00	0.00	0.00	0.00	13.74	0.00	13.20
TRINITY_DN1146544_c0_g1	0.00	0.00	0.00	5.45	0.00	0.00	0.00	0.00	0.00	15.27
TRINITY_DN1146545_c0_g1	0.00	0.00	0.00	2.77	0.00	0.00	0.00	0.00	0.00	2.54
TRINITY_DN1146546_c0_g1	0.00	0.00	0.00	0.00	0.00	0.00	0.00	0.00	4.90	4.77
TRINITY_DN1146547_c0_g1	0.00	0.00	0.00	0.00	0.00	0.00	0.00	0.00	0.00	0.00
TRINITY_DN1146548_c0_g1	0.00	0.00	12.05	0.00	0.00	0.00	0.00	0.00	0.00	21.75
TRINITY_DN114654_c0_g1	0.00	0.00	0.00	0.00	0.00	0.00	0.00	0.00	0.00	0.00
TRINITY_DN1146550_c0_g1	6.08	3.31	0.00	0.00	0.00	0.00	0.00	0.00	0.00	8.31
TRINITY_DN1146551_c0_g1	0.00	0.00	0.00	0.00	0.00	0.00	0.00	0.00	0.00	0.00
TRINITY_DN1146552_c0_g1	0.00	0.00	0.00	0.00	0.00	0.00	0.00	0.00	0.00	5.23
TRINITY_DN1146554_c0_g1	0.00	0.00	0.00	0.00	0.00	0.00	0.00	0.00	0.00	0.00
TRINITY_DN1146555_c0_g1	0.00	0.00	0.00	0.00	0.00	0.00	0.00	0.00	6.50	0.00
TRINITY_DN1146559_c0_g1	0.00	0.00	0.00	0.00	0.00	0.00	0.00	0.00	0.00	0.00
TRINITY_DN114655_c0_g2	0.00	2.99	0.00	2.75	0.00	0.00	3.28	0.00	5.31	5.03
TRINITY_DN114655_c0_g3	5.53	0.00	1.83	4.10	1.95	0.00	2.13	0.00	7.15	11.72
TRINITY_DN114655_c1_g2	0.00	0.00	0.00	0.00	0.00	0.00	10.74	0.00	0.00	7.66
TRINITY_DN114655_c2_g1	0.00	0.00	0.00	0.00	0.00	0.00	0.00	0.00	0.00	16.06
TRINITY_DN114655_c5_g1	0.00	8.68	0.00	0.00	0.00	0.00	0.00	0.00	0.00	20.10
TRINITY_DN114655_c8_g1	0.00	0.00	0.00	0.00	0.00	0.00	0.00	0.00	0.00	0.00
TRINITY_DN1146560_c0_g1	0.00	0.00	0.00	0.00	0.00	0.00	0.00	0.00	0.00	12.52
TRINITY_DN1146561_c0_g1	0.00	0.00	0.00	0.00	0.00	0.00	0.00	0.00	0.00	0.00
TRINITY_DN1146562_c0_g1	0.00	0.00	0.00	0.00	0.00	0.00	0.00	0.00	0.00	31.31
TRINITY_DN1146563_c0_g1	31.62	19.05	0.00	0.00	0.00	0.00	0.00	0.00	0.00	0.00
TRINITY_DN1146566_c0_g1	0.00	0.00	0.00	0.00	0.00	0.00	0.00	0.00	0.00	0.00
TRINITY_DN1146567_c0_g1	0.00	0.00	0.00	0.81	0.00	0.00	6.53	0.00	0.00	0.00
TRINITY_DN1146568_c0_g1	0.00	19.14	0.00	0.00	0.00	0.00	0.00	0.00	0.00	0.00
TRINITY_DN1146569_c0_g1	0.00	0.00	0.00	0.00	0.00	0.00	0.00	0.00	0.00	7.15
TRINITY_DN114656_c0_g1	16.09	0.00	0.00	0.00	0.00	0.00	0.00	0.00	15.43	0.00
TRINITY_DN114656_c0_g2	13.90	0.00	0.00	0.00	0.00	0.00	0.00	0.00	13.38	18.12
TRINITY_DN114656_c1_g1	0.00	0.00	0.00	0.00	0.00	0.00	0.00	0.00	13.47	24.47
TRINITY_DN1146570_c0_g1	0.00	9.52	0.00	0.00	0.00	13.82	0.00	0.00	0.00	0.00
TRINITY_DN1146572_c0_g1	0.00	0.00	0.00	0.00	0.00	0.00	0.00	0.00	0.00	14.13
TRINITY_DN1146574_c0_g1	11.12	0.00	0.00	0.00	0.00	0.00	0.00	0.00	10.64	0.00
TRINITY_DN1146576_c0_g1	4.90	0.00	0.00	0.00	0.00	0.00	0.00	0.00	0.00	0.00
TRINITY_DN1146577_c0_g1	0.00	0.00	0.00	0.00	0.00	0.00	0.00	0.00	0.00	0.00
TRINITY_DN1146579_c0_g1	0.00	8.45	0.00	0.00	0.00	0.00	0.00	0.00	0.00	0.00
TRINITY_DN114657_c0_g1	0.00	0.00	0.00	0.00	0.00	0.00	0.00	0.00	0.00	0.00
TRINITY_DN114657_c1_g1	20.06	0.00	0.00	0.00	0.00	0.00	0.00	0.00	0.00	0.00
TRINITY_DN1146580_c0_g1	0.00	0.00	0.00	0.00	0.00	0.00	0.00	0.00	0.00	0.00
TRINITY_DN1146581_c0_g1	0.00	6.12	0.00	0.00	3.29	0.00	3.76	0.00	0.00	0.69
TRINITY_DN1146583_c0_g1	0.00	0.00	0.00	0.00	0.00	0.00	0.00	0.00	0.00	0.00
TRINITY_DN1146588_c0_g1	0.00	0.00	0.00	0.00	0.00	0.00	0.00	0.00	0.00	0.00
TRINITY_DN1146589_c0_g1	0.00	0.00	0.00	0.00	0.00	0.00	0.00	0.00	0.00	0.00
TRINITY_DN114658_c0_g1	0.00	0.00	0.00	0.00	0.00	0.00	0.00	0.00	0.00	0.00
TRINITY_DN114658_c0_g2	16.24	9.73	0.00	0.00	0.00	0.00	33.85	0.00	0.00	10.54
TRINITY_DN114658_c0_g4	14.36	0.00	0.00	0.00	0.00	0.00	0.00	0.00	0.00	0.00
TRINITY_DN1146591_c0_g1	0.00	0.00	0.00	0.00	0.00	0.00	0.00	0.00	0.00	0.00
TRINITY_DN1146592_c0_g1	0.00	0.00	0.00	0.00	0.00	0.00	0.00	0.00	0.00	14.45
TRINITY_DN1146594_c0_g1	0.00	0.00	0.00	0.00	0.00	0.00	0.00	0.00	0.00	9.09
TRINITY_DN1146595_c0_g1	0.00	0.00	0.00	0.00	0.00	0.00	0.00	2.80	2.76	5.24
TRINITY_DN1146596_c0_g1	2.91	0.00	0.00	0.00	6.12	0.00	0.00	0.00	2.79	0.00
TRINITY_DN1146597_c0_g1	0.00	0.00	0.00	0.00	0.00	0.00	0.00	0.00	0.00	0.00
TRINITY_DN114659_c0_g1	0.91	4.10	1.98	1.59	1.41	2.26	0.00	2.56	7.18	3.02
TRINITY_DN114659_c0_g10	8.95	0.00	0.00	0.00	0.00	0.00	5.52	0.00	0.00	5.55
TRINITY_DN114659_c0_g11	0.00	0.00	0.00	0.00	0.00	0.00	0.00	5.38	0.00	10.02
TRINITY_DN114659_c0_g2	0.00	0.00	0.00	0.00	5.62	0.00	0.00	0.00	5.11	19.73
TRINITY_DN114659_c0_g3	0.00	42.36	0.00	0.00	0.00	0.00	0.00	0.00	0.00	0.00
TRINITY_DN114659_c0_g4	0.00	0.00	0.00	0.00	0.00	0.00	0.00	0.00	0.00	0.00
TRINITY_DN114659_c0_g6	0.00	0.00	0.00	0.00	0.00	0.00	0.00	0.00	0.00	8.82
TRINITY_DN114659_c0_g7	0.00	0.00	0.00	7.56	0.00	0.00	0.00	0.00	0.00	0.00
TRINITY_DN114659_c0_g9	0.00	0.00	0.00	0.00	0.00	0.00	0.00	0.00	0.00	0.00
TRINITY_DN114659_c1_g1	0.00	4.67	0.00	0.00	0.00	0.00	0.00	0.00	0.00	10.05
TRINITY_DN114659_c2_g1	0.00	0.00	0.00	0.00	0.00	0.00	12.51	0.00	0.00	0.00
TRINITY_DN11465_c0_g1	0.00	0.00	0.00	0.00	0.00	0.00	0.00	0.00	0.00	0.00
TRINITY_DN11465_c1_g1	0.00	0.00	0.00	0.00	0.00	0.00	0.00	0.00	0.00	0.00
TRINITY_DN1146602_c0_g1	0.00	0.00	0.00	0.00	0.00	0.00	0.00	0.00	0.00	0.00
TRINITY_DN1146604_c0_g1	4.13	0.00	0.00	0.00	0.00	0.00	0.00	0.00	3.94	0.00
TRINITY_DN1146607_c0_g1	0.00	0.00	0.00	0.00	0.00	0.00	0.00	0.00	0.00	0.00
TRINITY_DN1146608_c0_g1	0.00	0.00	0.00	0.00	0.00	0.00	0.00	0.00	32.71	0.00
TRINITY_DN114660_c0_g1	0.00	0.00	10.69	0.00	0.00	0.00	0.00	0.00	0.00	0.00
TRINITY_DN1146610_c0_g1	0.00	30.66	0.00	12.19	0.00	0.00	0.00	0.00	12.11	0.00
TRINITY_DN1146611_c0_g1	0.00	11.06	0.00	0.00	0.00	0.00	0.00	0.00	0.00	0.00
TRINITY_DN1146613_c0_g1	0.00	0.00	0.00	0.00	0.00	0.00	0.00	0.00	0.00	0.00
TRINITY_DN1146614_c0_g1	0.00	0.00	0.00	0.00	0.00	0.00	0.00	0.00	0.00	0.00
TRINITY_DN1146615_c0_g1	0.00	0.00	0.00	0.00	0.00	0.00	0.00	0.00	0.00	0.00
TRINITY_DN1146618_c0_g1	0.00	0.00	0.00	0.00	0.00	0.00	0.00	0.00	0.00	17.31
TRINITY_DN114661_c0_g1	0.00	3.54	0.00	0.00	0.00	0.00	0.00	1.63	0.00	4.58
TRINITY_DN1146621_c0_g1	0.00	0.00	0.00	0.00	0.00	0.00	0.00	0.00	0.00	0.00
TRINITY_DN1146622_c0_g1	0.00	0.00	0.00	0.00	0.00	5.95	0.00	0.00	0.00	0.00
TRINITY_DN1146624_c0_g1	0.00	0.00	0.00	0.00	0.00	0.00	0.00	0.00	9.75	0.00
TRINITY_DN1146625_c0_g1	0.00	0.00	0.00	5.15	5.47	0.00	0.00	0.00	4.98	14.42
TRINITY_DN1146629_c0_g1	0.00	0.00	0.00	0.00	0.00	0.00	0.00	0.00	0.00	20.02
TRINITY_DN1146631_c0_g1	0.00	0.00	0.00	0.00	0.00	0.00	0.00	0.00	0.00	0.00
TRINITY_DN1146636_c0_g1	0.00	0.00	0.00	0.00	0.00	0.00	0.00	0.00	0.00	0.00
TRINITY_DN1146638_c0_g1	0.00	0.00	0.00	0.00	14.64	0.00	0.00	0.00	0.00	0.00
TRINITY_DN1146639_c0_g1	0.00	0.00	0.00	0.00	0.00	0.00	0.00	0.00	0.00	0.00
TRINITY_DN114663_c0_g1	3.85	0.00	0.00	3.81	4.03	0.31	4.68	0.00	7.35	0.00
TRINITY_DN1146641_c0_g1	0.00	0.00	0.00	0.00	0.00	0.00	0.00	0.00	0.00	0.00
TRINITY_DN1146642_c0_g1	0.00	0.00	0.00	0.00	0.00	0.00	0.00	0.00	0.00	0.00
TRINITY_DN1146643_c0_g1	35.94	0.00	18.12	0.00	0.00	0.00	23.24	0.00	17.27	0.00
TRINITY_DN1146644_c0_g1	0.00	0.00	0.00	0.00	0.00	0.00	0.00	0.00	0.00	0.00
TRINITY_DN1146645_c0_g1	0.00	6.20	16.27	0.00	0.00	0.00	0.00	0.00	5.13	0.00
TRINITY_DN1146646_c0_g1	0.00	0.00	0.00	0.00	0.00	0.00	0.00	0.00	0.00	0.00
TRINITY_DN1146647_c0_g1	0.00	0.00	0.00	0.00	0.00	0.00	0.00	0.00	0.00	11.75
TRINITY_DN1146649_c0_g1	0.00	0.00	0.00	0.00	0.00	0.00	0.00	0.00	0.00	0.00
TRINITY_DN114664_c0_g1	0.00	0.00	11.75	0.00	6.10	0.00	0.00	0.00	0.00	0.00
TRINITY_DN114664_c2_g1	0.00	0.00	0.00	0.00	0.00	0.00	0.00	0.00	0.00	0.00
TRINITY_DN114664_c2_g2	0.00	0.00	0.00	0.00	0.00	0.00	0.00	0.00	0.00	0.00
TRINITY_DN1146651_c0_g1	0.00	0.00	0.00	0.00	0.00	15.40	0.00	0.00	8.44	0.00
TRINITY_DN1146652_c0_g1	0.00	0.00	0.00	0.00	0.00	0.00	0.00	0.00	0.00	0.00
TRINITY_DN1146653_c0_g1	0.58	0.00	0.00	0.00	0.00	0.00	7.23	0.00	0.00	5.51
TRINITY_DN1146658_c0_g1	0.00	0.00	0.00	0.00	0.00	0.00	0.00	0.00	0.00	0.00
TRINITY_DN1146659_c0_g1	0.00	0.00	0.00	0.00	0.00	0.00	0.00	0.00	0.00	0.00
TRINITY_DN114665_c0_g1	0.00	0.00	0.00	0.00	0.00	0.00	0.00	0.00	0.00	0.00
TRINITY_DN114665_c1_g1	0.00	0.00	0.00	0.00	0.00	0.00	0.00	0.00	0.00	0.00
TRINITY_DN1146660_c0_g1	0.00	0.00	0.00	0.00	0.00	0.00	0.00	0.00	0.00	24.71
TRINITY_DN1146661_c0_g1	0.00	0.00	0.00	0.00	0.00	0.00	0.00	0.00	19.32	0.00
TRINITY_DN1146662_c0_g1	0.00	0.00	0.00	0.00	0.00	0.00	0.00	0.00	0.00	0.00
TRINITY_DN1146664_c0_g1	0.00	0.00	0.00	0.00	0.00	0.00	0.00	0.00	11.68	0.00
TRINITY_DN1146665_c0_g1	0.00	0.00	0.00	0.00	0.00	6.70	0.00	0.00	29.36	7.08
TRINITY_DN1146666_c0_g1	0.00	0.00	0.00	0.00	0.00	0.00	17.32	0.00	0.00	25.04
TRINITY_DN1146667_c0_g1	0.00	0.00	0.00	0.00	0.00	0.00	0.00	0.00	0.00	23.34
TRINITY_DN114666_c0_g1	0.00	0.00	1.80	0.00	0.00	0.00	0.00	0.00	0.00	1.64
TRINITY_DN114666_c1_g1	6.72	9.82	1.94	3.76	1.19	3.58	19.09	3.66	21.85	22.86
TRINITY_DN114666_c1_g2	5.38	4.52	1.44	6.92	3.80	2.99	0.00	0.00	6.64	9.48
TRINITY_DN114666_c2_g1	0.00	0.00	0.00	0.00	0.00	0.00	0.00	0.00	0.00	0.00
TRINITY_DN114666_c4_g1	0.00	0.00	0.00	0.00	0.00	0.00	0.00	0.00	24.00	0.00
TRINITY_DN114666_c5_g1	0.00	0.00	0.00	1.77	0.00	3.01	0.00	0.00	0.00	0.00
TRINITY_DN114666_c6_g1	0.00	0.00	0.00	0.00	20.46	0.00	0.00	0.00	9.39	0.00
TRINITY_DN114666_c7_g1	0.00	2.72	1.29	1.31	2.76	0.00	0.00	0.00	0.00	7.78
TRINITY_DN1146672_c0_g1	0.00	0.00	0.00	0.00	0.00	0.00	0.00	0.00	0.00	0.00
TRINITY_DN1146673_c0_g1	0.00	0.00	0.00	0.00	0.00	0.00	0.00	0.00	0.00	0.00
TRINITY_DN1146675_c0_g1	0.00	0.00	0.00	0.00	0.00	0.00	0.00	0.00	0.00	7.22
TRINITY_DN1146676_c0_g1	0.00	0.00	0.00	0.00	0.00	0.00	0.00	0.00	0.00	0.00
TRINITY_DN1146677_c0_g1	0.00	0.00	0.00	0.00	0.00	0.00	0.00	0.00	10.49	0.00
TRINITY_DN1146679_c0_g1	0.00	0.00	0.00	0.00	0.00	0.00	0.00	0.00	0.00	0.00
TRINITY_DN114667_c0_g1	0.00	0.00	0.00	0.00	0.00	0.00	0.00	0.00	0.00	0.00
TRINITY_DN1146680_c0_g1	0.00	0.00	0.00	0.00	0.00	0.00	0.00	0.00	0.00	0.00
TRINITY_DN1146681_c0_g1	0.00	5.29	0.00	0.00	4.89	0.00	0.00	0.00	0.00	0.00
TRINITY_DN1146682_c0_g1	0.00	0.00	0.00	0.00	0.00	0.00	0.00	0.00	0.00	16.85
TRINITY_DN1146685_c0_g1	0.00	0.00	0.00	0.00	0.00	0.00	0.00	0.00	0.00	0.00
TRINITY_DN114668_c0_g1	0.00	0.00	0.00	0.00	0.00	0.00	0.00	0.00	0.00	1.77
TRINITY_DN114668_c0_g2	0.00	0.00	0.00	0.00	0.00	0.00	0.00	0.00	0.00	9.63
TRINITY_DN114668_c1_g1	0.00	0.00	0.00	0.00	0.00	0.00	13.98	0.00	11.10	10.60
TRINITY_DN114668_c1_g2	0.00	0.00	0.00	0.00	0.00	0.00	0.00	0.00	0.00	0.00
TRINITY_DN114668_c3_g1	17.12	0.00	0.00	0.00	0.00	0.00	0.00	16.11	0.00	23.37
TRINITY_DN1146690_c0_g1	0.00	0.00	0.00	7.91	0.00	0.00	0.00	0.00	0.00	0.00
TRINITY_DN1146691_c0_g1	0.00	0.00	0.00	0.00	0.00	0.00	0.00	0.00	14.78	0.00
TRINITY_DN1146692_c0_g1	0.00	0.00	0.00	0.00	0.00	0.00	0.00	0.00	13.38	0.00
TRINITY_DN1146693_c0_g1	0.00	0.00	0.00	0.00	0.00	0.00	0.00	0.00	0.00	16.38
TRINITY_DN1146694_c0_g1	2.49	0.00	0.00	0.00	0.00	0.00	0.00	0.00	4.79	9.04
TRINITY_DN114669_c0_g1	0.00	0.00	0.00	0.00	0.00	0.00	0.00	0.00	0.00	0.00
TRINITY_DN114669_c1_g1	0.00	0.00	0.00	0.00	0.00	0.00	0.00	0.00	0.00	6.87
TRINITY_DN11466_c0_g1	18.29	57.45	0.00	0.00	18.74	15.45	20.76	17.10	45.91	33.09
TRINITY_DN11466_c10_g1	9.39	12.63	0.00	0.00	0.00	0.00	0.00	0.00	5.20	5.03
TRINITY_DN11466_c11_g1	5.75	7.52	4.28	2.89	4.56	0.00	3.28	2.78	7.00	15.67
TRINITY_DN11466_c12_g1	0.00	0.00	0.00	0.00	0.00	0.00	0.00	0.00	0.00	0.00
TRINITY_DN11466_c14_g1	1.41	0.00	0.00	0.00	0.00	1.20	3.22	0.00	2.75	2.57
TRINITY_DN11466_c17_g1	1.19	0.00	0.00	7.71	0.00	10.03	0.00	0.00	6.42	1.77
TRINITY_DN11466_c18_g1	5.06	46.12	15.21	19.88	10.56	4.36	18.83	0.00	0.00	18.52
TRINITY_DN11466_c19_g1	5.99	0.00	0.00	0.00	0.00	0.00	2.12	0.00	0.00	5.44
TRINITY_DN11466_c1_g1	33.95	47.14	20.49	29.72	19.37	30.30	49.37	13.29	72.32	99.14
TRINITY_DN11466_c1_g2	15.32	23.59	7.92	4.12	5.66	2.33	44.42	6.38	10.44	32.44
TRINITY_DN11466_c1_g3	2.72	32.64	0.00	15.32	9.16	10.40	21.14	7.59	22.15	12.96
TRINITY_DN11466_c1_g4	0.00	0.00	0.00	0.00	19.61	0.00	0.00	0.00	18.49	0.00
TRINITY_DN11466_c2_g1	0.00	0.00	0.00	0.00	0.00	0.00	0.00	0.00	0.00	10.67
TRINITY_DN11466_c3_g1	0.00	0.00	0.00	0.00	0.62	0.00	0.00	0.00	0.00	0.00
TRINITY_DN11466_c4_g1	0.00	0.00	17.85	3.92	0.00	0.00	0.00	0.00	4.86	0.00
TRINITY_DN11466_c5_g1	17.97	0.00	0.00	0.00	0.00	0.00	0.00	0.00	0.00	0.00
TRINITY_DN11466_c5_g2	0.00	4.50	0.00	7.96	0.00	0.00	9.83	0.00	3.80	3.67
TRINITY_DN11466_c6_g1	0.00	0.00	0.00	30.28	54.98	38.03	0.00	0.00	71.75	24.86
TRINITY_DN11466_c7_g1	0.00	0.00	0.00	0.00	0.00	13.25	0.00	0.00	21.93	14.24
TRINITY_DN11466_c8_g1	0.00	0.00	0.00	0.00	0.00	0.00	0.00	0.00	0.00	0.00
TRINITY_DN11466_c9_g2	0.00	0.00	0.00	0.00	0.00	0.00	0.00	0.00	0.00	12.33
TRINITY_DN1146702_c0_g1	0.00	0.00	0.00	0.00	0.00	0.00	0.00	0.00	0.00	0.00
TRINITY_DN1146705_c0_g1	0.00	0.00	0.00	0.00	0.00	0.00	0.00	0.00	0.00	0.00
TRINITY_DN1146708_c0_g1	0.00	0.00	0.00	0.00	0.00	0.00	0.00	0.00	0.00	0.00
TRINITY_DN1146709_c0_g1	0.00	0.00	0.00	0.00	0.00	0.00	0.00	0.00	29.82	9.56
TRINITY_DN114670_c0_g1	0.00	0.00	0.00	0.00	0.00	0.00	0.00	0.00	0.00	0.00
TRINITY_DN114670_c1_g1	11.93	0.00	0.00	0.00	0.00	0.00	0.00	0.00	10.33	10.51
TRINITY_DN1146711_c0_g1	0.00	0.00	0.00	0.00	0.00	0.00	0.00	0.00	0.00	0.00
TRINITY_DN1146712_c0_g1	0.00	11.48	0.00	0.00	0.00	0.00	6.25	4.95	9.56	0.00
TRINITY_DN1146714_c0_g1	0.00	0.00	0.00	0.00	0.00	0.00	0.00	0.00	0.00	0.00
TRINITY_DN1146717_c0_g1	0.00	0.00	0.00	0.00	0.00	0.00	0.00	0.00	0.00	0.00
TRINITY_DN1146719_c0_g1	0.00	0.00	0.00	0.00	0.00	0.00	0.00	0.00	0.00	0.00
TRINITY_DN114671_c0_g1	3.63	4.02	0.00	7.19	0.00	0.00	8.79	15.97	4.11	16.01
TRINITY_DN1146726_c0_g1	0.00	0.00	0.00	0.00	0.00	0.00	0.00	0.00	0.00	0.00
TRINITY_DN1146727_c0_g1	0.00	0.00	0.00	0.00	0.00	0.00	0.00	0.00	0.00	0.00
TRINITY_DN1146728_c0_g1	0.00	0.00	0.00	0.00	0.00	0.00	0.00	0.00	0.00	0.00
TRINITY_DN1146729_c0_g1	0.00	0.00	0.00	0.00	0.00	0.00	0.00	0.00	0.00	0.00
TRINITY_DN1146730_c0_g1	24.98	19.73	10.69	10.61	3.74	6.12	21.60	5.08	13.65	39.05
TRINITY_DN1146731_c0_g1	0.00	0.00	0.00	0.00	0.00	0.00	0.00	0.00	0.00	0.00
TRINITY_DN1146732_c0_g1	0.00	0.00	0.00	0.00	0.00	0.00	0.00	0.00	0.00	0.00
TRINITY_DN1146735_c0_g1	0.00	0.00	0.00	0.00	0.00	0.00	0.00	0.00	0.00	8.47
TRINITY_DN1146738_c0_g1	0.00	0.00	0.00	0.00	0.00	0.00	0.00	0.00	0.00	0.00
TRINITY_DN114673_c0_g1	0.00	0.00	0.00	0.00	0.00	0.00	0.00	0.00	0.00	0.00
TRINITY_DN114673_c0_g2	0.00	0.00	0.00	0.00	0.00	0.00	0.00	0.00	0.00	0.00
TRINITY_DN114673_c0_g3	0.00	19.78	0.00	0.00	0.00	0.00	0.00	0.00	0.00	0.00
TRINITY_DN114673_c0_g4	0.00	0.00	0.00	19.14	0.00	16.80	0.00	0.00	0.00	15.40
TRINITY_DN114673_c1_g1	0.00	0.00	0.00	0.00	0.00	0.00	0.00	0.00	0.00	18.72
TRINITY_DN114673_c3_g1	0.00	0.00	0.00	0.00	0.00	0.00	0.00	0.00	0.00	0.00
TRINITY_DN114673_c4_g1	0.00	0.00	0.00	0.00	0.00	0.00	0.00	0.00	0.00	7.86
TRINITY_DN1146740_c0_g1	0.00	0.00	0.00	0.00	0.00	0.00	38.07	0.00	0.00	0.00
TRINITY_DN1146742_c0_g1	0.00	0.00	0.00	0.00	0.00	0.00	0.00	0.00	0.00	8.23
TRINITY_DN1146744_c0_g1	0.00	0.00	0.00	0.00	0.00	0.00	0.00	0.00	0.00	0.00
TRINITY_DN1146745_c0_g1	0.00	0.00	0.00	0.00	0.00	0.00	0.00	0.00	0.00	0.00
TRINITY_DN1146747_c0_g1	0.00	0.00	0.00	0.00	0.00	0.00	0.00	0.00	0.00	0.00
TRINITY_DN1146748_c0_g1	0.00	0.00	0.00	0.00	0.00	0.00	0.00	0.00	0.00	0.00
TRINITY_DN1146749_c0_g1	0.00	0.00	0.00	0.00	0.00	0.00	0.00	0.00	0.00	0.00
TRINITY_DN114674_c0_g1	6.65	7.85	0.00	0.00	0.00	0.00	0.00	0.00	0.00	0.00
TRINITY_DN114674_c0_g3	0.00	0.00	0.00	0.00	0.00	0.00	0.00	0.00	0.00	16.06
TRINITY_DN114674_c0_g4	0.00	0.00	0.00	0.00	0.00	0.00	0.00	0.00	0.00	11.95
TRINITY_DN114674_c1_g1	0.00	0.00	0.00	0.00	0.00	0.00	0.00	0.00	0.00	0.00
TRINITY_DN114674_c3_g1	0.00	0.00	0.00	0.00	0.00	0.00	0.00	0.00	19.12	0.00
TRINITY_DN114674_c4_g1	0.00	0.00	0.00	0.00	0.00	0.00	0.00	0.00	16.99	15.92
TRINITY_DN114674_c5_g1	0.00	0.00	0.00	0.00	0.00	0.00	0.00	0.00	0.00	0.00
TRINITY_DN114674_c6_g1	0.00	0.00	0.00	0.00	0.00	0.00	0.00	0.00	0.00	21.62
TRINITY_DN1146750_c0_g1	0.00	0.00	0.00	0.00	0.00	0.00	0.00	0.00	0.00	0.00
TRINITY_DN1146751_c0_g1	0.00	0.00	0.00	13.76	0.00	0.00	0.00	0.00	0.00	6.43
TRINITY_DN1146752_c0_g1	5.43	0.00	0.00	0.00	0.00	0.00	0.00	0.00	0.00	7.41
TRINITY_DN1146754_c0_g1	0.00	0.00	0.00	0.00	0.00	0.00	0.00	0.00	0.00	7.11
TRINITY_DN1146756_c0_g1	0.00	0.00	0.00	0.00	0.00	0.00	0.00	0.00	0.00	0.00
TRINITY_DN1146757_c0_g1	0.00	0.00	0.00	0.00	0.00	0.00	0.00	0.00	0.00	0.00
TRINITY_DN1146758_c0_g1	0.00	7.96	0.00	0.00	7.03	0.00	0.00	0.00	0.00	0.00
TRINITY_DN114675_c1_g1	6.57	0.00	6.64	0.00	0.00	11.44	0.00	0.00	0.00	6.05
TRINITY_DN1146760_c0_g1	0.00	0.00	0.00	0.00	0.00	0.00	0.00	0.00	0.00	0.00
TRINITY_DN1146761_c0_g1	0.00	0.00	0.00	0.00	0.00	0.00	0.00	0.00	10.28	0.00
TRINITY_DN1146762_c0_g1	0.00	0.00	0.00	0.00	0.00	0.00	0.00	0.00	0.00	0.00
TRINITY_DN1146764_c0_g1	0.00	0.00	0.00	0.00	0.00	0.00	0.00	0.00	17.61	49.62
TRINITY_DN1146765_c0_g1	0.00	6.00	0.00	0.00	0.00	0.00	0.00	0.00	4.98	9.61
TRINITY_DN1146767_c0_g1	0.00	0.00	0.00	0.00	0.00	0.00	0.00	0.00	50.29	0.00
TRINITY_DN1146768_c0_g1	0.00	0.00	0.00	0.00	0.00	0.00	0.00	0.00	0.00	0.00
TRINITY_DN1146769_c0_g1	12.76	0.00	0.00	0.00	0.00	0.00	0.00	0.00	0.00	0.00
TRINITY_DN114676_c0_g1	0.00	5.58	0.00	0.00	0.00	0.00	0.00	0.00	0.00	0.00
TRINITY_DN114676_c0_g2	0.00	0.00	0.00	0.00	0.00	0.00	0.00	0.00	0.00	0.00
TRINITY_DN114676_c0_g3	0.00	0.00	0.00	7.64	8.10	0.00	9.98	0.00	0.00	0.00
TRINITY_DN1146771_c0_g1	0.00	0.00	0.00	0.00	10.60	0.00	13.27	0.00	0.00	0.00
TRINITY_DN1146772_c0_g1	7.54	0.00	0.00	0.00	0.00	0.00	0.00	0.00	0.00	0.00
TRINITY_DN1146773_c0_g1	0.00	0.00	0.00	0.00	0.00	0.00	0.00	0.00	0.00	0.00
TRINITY_DN1146774_c0_g1	0.00	0.00	0.00	0.00	0.00	0.00	0.00	0.00	5.20	0.00
TRINITY_DN1146775_c0_g1	0.00	0.00	0.00	0.00	0.00	0.00	0.00	0.00	0.00	0.00
TRINITY_DN1146776_c0_g1	0.00	0.00	0.00	0.00	0.00	0.00	0.00	0.00	0.00	0.00
TRINITY_DN114677_c0_g1	0.00	0.00	0.00	0.00	0.00	0.00	0.00	0.00	0.00	0.00
TRINITY_DN1146780_c0_g1	0.00	0.00	0.00	0.00	16.73	0.00	0.00	0.00	0.00	0.00
TRINITY_DN1146782_c0_g1	0.00	0.00	0.00	0.00	0.00	0.00	0.00	0.00	0.00	0.00
TRINITY_DN1146786_c0_g1	0.00	0.00	0.00	0.00	0.00	0.00	0.00	0.00	0.00	0.00
TRINITY_DN1146788_c0_g1	0.00	0.00	0.00	0.00	0.00	0.00	0.00	0.00	11.84	22.50
TRINITY_DN114678_c0_g1	0.00	0.00	0.00	0.00	0.00	0.00	0.00	0.00	9.23	0.00
TRINITY_DN1146790_c0_g1	0.00	0.00	0.00	0.00	0.00	0.00	0.00	0.00	0.00	0.00
TRINITY_DN1146794_c0_g1	0.00	0.00	0.00	0.00	0.00	5.53	3.88	3.15	9.27	2.94
TRINITY_DN1146795_c0_g1	10.21	0.00	10.36	0.00	0.00	0.00	0.00	0.00	0.00	9.37
TRINITY_DN1146797_c0_g1	0.00	0.00	0.00	10.28	0.00	0.00	0.00	0.00	0.00	0.00
TRINITY_DN1146798_c0_g1	7.71	0.00	0.00	0.00	0.00	0.00	0.00	0.00	0.00	0.00
TRINITY_DN1146799_c0_g1	0.00	0.00	0.00	0.00	0.00	0.00	0.00	0.00	0.00	0.00
TRINITY_DN114679_c0_g2	9.92	0.00	0.00	0.00	0.00	0.00	0.00	0.00	0.00	0.00
TRINITY_DN11467_c0_g1	14.87	0.00	0.00	28.88	0.00	0.00	6.09	14.07	9.46	0.00
TRINITY_DN11467_c0_g2	0.00	4.93	0.00	0.00	0.00	0.00	0.00	0.00	8.16	17.97
TRINITY_DN1146800_c0_g1	0.00	0.00	0.00	0.00	0.00	0.00	15.60	0.00	0.00	0.00
TRINITY_DN1146801_c0_g1	0.00	0.00	0.00	4.78	0.00	4.19	0.00	0.00	0.00	0.00
TRINITY_DN1146802_c0_g1	0.00	0.00	0.00	0.00	0.00	0.00	0.00	0.00	0.00	0.00
TRINITY_DN1146803_c0_g1	0.00	1.65	0.00	0.00	0.00	0.00	0.00	0.00	0.00	0.00
TRINITY_DN1146804_c0_g1	0.00	0.00	0.00	0.00	0.00	0.00	0.00	0.00	0.00	0.00
TRINITY_DN1146805_c0_g1	0.00	0.00	0.00	0.00	0.00	0.00	0.00	0.00	0.00	0.00
TRINITY_DN1146806_c0_g1	0.00	0.00	0.00	0.00	0.00	0.00	0.00	0.00	7.58	0.00
TRINITY_DN1146807_c0_g1	0.00	0.00	0.00	0.00	0.00	0.00	0.00	0.00	8.21	0.00
TRINITY_DN1146808_c0_g1	5.75	0.00	0.00	0.00	0.00	0.00	7.21	0.00	0.00	5.28
TRINITY_DN114680_c1_g1	0.00	0.00	0.00	0.00	0.00	0.00	0.00	0.00	0.00	0.00
TRINITY_DN1146810_c0_g1	0.00	0.00	0.00	0.00	0.00	0.00	0.00	0.00	0.00	0.00
TRINITY_DN1146811_c0_g1	15.40	0.00	0.00	0.00	0.00	0.00	0.00	0.00	0.00	0.00
TRINITY_DN1146812_c0_g1	0.00	0.00	0.00	0.00	0.00	0.00	0.00	0.00	0.00	6.67
TRINITY_DN1146814_c0_g1	0.00	0.00	0.00	0.00	0.00	0.00	0.00	0.00	0.00	0.00
TRINITY_DN1146815_c0_g1	0.00	0.00	0.00	0.00	0.00	0.00	16.80	0.00	0.00	11.75
TRINITY_DN1146818_c0_g1	0.00	0.00	0.00	0.00	0.00	0.00	0.00	0.00	0.00	0.00
TRINITY_DN1146819_c0_g1	0.00	0.00	0.00	0.00	30.47	0.00	0.00	0.00	0.00	0.00
TRINITY_DN114681_c0_g1	0.00	0.00	0.00	0.00	0.00	0.00	0.00	0.00	0.00	0.00
TRINITY_DN114681_c1_g1	0.00	0.00	0.00	3.39	0.00	0.00	0.00	0.00	3.27	3.12
TRINITY_DN1146820_c0_g1	0.00	0.00	0.00	0.00	0.00	0.00	0.00	0.00	0.00	25.50
TRINITY_DN1146821_c0_g1	0.00	0.00	0.00	0.00	0.00	0.00	0.00	0.00	13.47	38.43
TRINITY_DN1146822_c0_g1	0.00	0.00	0.00	0.00	0.00	0.00	4.83	0.00	0.00	8.83
TRINITY_DN1146826_c0_g1	0.00	0.00	0.00	0.00	0.00	0.00	0.00	0.00	0.00	0.00
TRINITY_DN1146828_c0_g1	0.00	0.00	3.83	0.00	0.00	0.00	0.00	0.00	0.00	0.00
TRINITY_DN114682_c0_g1	0.00	0.00	0.00	0.00	17.62	0.00	0.00	0.00	16.52	0.00
TRINITY_DN1146830_c0_g1	0.00	0.00	0.00	0.00	0.00	0.00	0.00	0.00	0.00	0.00
TRINITY_DN1146832_c0_g1	0.00	3.68	0.00	0.00	1.43	1.16	0.00	2.62	0.00	8.63
TRINITY_DN1146833_c0_g1	0.00	0.00	0.00	0.00	0.00	0.00	0.00	0.00	0.00	0.00
TRINITY_DN1146837_c0_g1	0.00	0.00	0.00	0.00	0.00	0.00	0.00	0.00	0.00	0.00
TRINITY_DN1146839_c0_g1	0.00	0.00	0.00	0.00	0.00	0.00	0.00	0.00	0.00	0.00
TRINITY_DN114683_c0_g1	0.00	0.00	9.50	0.00	18.15	0.00	0.00	0.00	0.00	20.76
TRINITY_DN114683_c0_g2	0.00	0.00	0.00	0.00	0.00	0.00	0.00	0.00	0.00	0.00
TRINITY_DN114683_c0_g3	0.00	0.00	0.00	0.00	0.00	0.00	0.00	0.00	0.00	0.00
TRINITY_DN114683_c0_g4	0.00	0.00	0.00	0.00	0.00	0.00	0.00	13.35	0.00	12.81
TRINITY_DN114683_c0_g5	0.00	0.00	0.00	0.00	0.00	0.00	0.00	0.00	0.00	0.00
TRINITY_DN114683_c0_g6	16.49	0.00	0.00	0.00	0.00	0.00	21.45	0.00	0.00	0.00
TRINITY_DN114683_c3_g1	0.00	0.00	0.00	0.00	0.00	0.00	0.00	0.00	0.00	0.00
TRINITY_DN114683_c4_g1	0.00	0.00	0.00	5.17	0.00	0.00	6.56	0.00	0.00	0.00
TRINITY_DN114683_c5_g1	0.00	0.00	0.00	0.00	0.00	0.00	0.00	0.00	0.00	0.00
TRINITY_DN114683_c6_g1	0.00	7.56	7.02	0.00	0.00	0.00	0.00	0.00	4.54	8.56
TRINITY_DN1146841_c0_g1	0.00	0.00	50.08	0.00	0.00	0.00	21.45	0.00	0.00	15.00
TRINITY_DN1146842_c0_g1	11.66	0.00	0.00	0.00	0.00	0.00	15.22	11.21	0.00	42.69
TRINITY_DN1146843_c0_g1	0.00	0.00	0.00	0.00	0.00	0.00	0.00	0.00	0.00	0.00
TRINITY_DN1146844_c0_g1	0.00	0.00	0.00	0.00	0.00	0.00	0.00	0.00	30.60	0.00
TRINITY_DN1146847_c0_g1	0.00	0.00	0.00	0.00	0.00	0.00	0.00	0.00	0.00	0.00
TRINITY_DN1146850_c0_g1	0.00	0.00	0.00	0.00	0.00	0.00	0.00	0.00	0.00	0.00
TRINITY_DN1146855_c0_g1	0.00	0.00	0.00	0.00	0.00	0.00	0.00	0.00	0.00	0.00
TRINITY_DN1146856_c0_g1	0.00	0.00	0.00	0.00	0.00	0.00	0.00	0.00	0.00	0.00
TRINITY_DN1146859_c0_g1	0.00	0.00	0.00	0.00	0.00	0.00	0.00	0.00	0.00	0.00
TRINITY_DN114685_c0_g1	0.00	0.00	0.00	0.00	0.00	0.00	0.00	0.00	0.00	0.00
TRINITY_DN114685_c0_g2	0.00	10.24	0.00	0.00	0.00	0.00	0.00	0.00	0.00	0.00
TRINITY_DN1146860_c0_g1	0.00	0.00	0.00	0.00	0.00	0.00	0.00	0.00	0.00	0.00
TRINITY_DN1146862_c0_g1	0.00	0.00	0.00	0.00	0.00	0.00	0.00	0.00	0.00	0.00
TRINITY_DN1146863_c0_g1	0.00	0.00	4.39	4.32	0.00	3.76	5.39	4.30	0.00	28.00
TRINITY_DN1146864_c0_g1	0.00	0.00	0.00	0.00	0.00	0.00	0.00	0.00	0.00	0.00
TRINITY_DN1146867_c0_g1	5.06	0.00	0.00	0.00	0.00	0.00	0.00	0.00	4.80	0.00
TRINITY_DN1146868_c0_g1	3.58	0.00	0.00	0.00	0.00	0.00	0.00	0.00	0.00	3.26
TRINITY_DN114686_c0_g1	0.00	0.00	0.00	0.00	0.00	0.00	0.00	0.00	0.00	0.00
TRINITY_DN1146870_c0_g1	0.00	0.00	0.00	3.68	0.00	0.00	0.00	0.00	0.00	20.35
TRINITY_DN1146871_c0_g1	0.00	23.40	0.00	0.00	0.00	0.00	0.00	0.00	0.00	0.00
TRINITY_DN1146872_c0_g1	0.00	0.00	0.00	0.00	0.00	0.00	0.00	0.00	5.27	0.00
TRINITY_DN1146874_c0_g1	0.00	3.53	0.00	0.00	0.00	0.00	0.00	0.00	0.00	0.00
TRINITY_DN1146875_c0_g1	0.00	0.00	0.00	0.00	0.00	0.00	0.00	0.00	7.10	0.00
TRINITY_DN1146876_c0_g1	0.00	0.00	0.00	0.00	0.00	0.00	0.00	0.00	0.00	0.00
TRINITY_DN1146877_c0_g1	0.00	0.00	0.00	0.00	0.00	0.00	0.00	0.00	0.00	0.00
TRINITY_DN1146878_c0_g1	0.00	0.00	0.00	5.54	0.00	2.47	10.95	0.00	0.00	5.17
TRINITY_DN114687_c1_g1	9.66	21.16	19.26	3.20	10.14	5.52	0.00	0.00	30.83	26.41
TRINITY_DN114687_c2_g1	0.00	0.00	0.00	0.00	0.00	0.00	15.48	0.00	0.00	10.87
TRINITY_DN114687_c3_g1	13.68	0.00	0.00	0.00	0.00	0.00	0.00	0.00	0.00	0.00
TRINITY_DN114687_c4_g1	1.69	1.78	0.00	1.70	0.00	0.00	0.00	0.00	1.64	7.69
TRINITY_DN114687_c6_g1	0.00	0.00	0.00	12.30	13.03	0.00	22.77	4.07	0.00	34.22
TRINITY_DN114687_c7_g1	0.00	0.00	0.00	0.00	0.00	0.00	0.00	0.00	0.00	0.00
TRINITY_DN114687_c9_g1	0.00	0.00	5.17	0.00	0.00	0.00	0.00	0.00	0.00	0.00
TRINITY_DN1146881_c0_g1	0.00	0.00	0.00	0.00	0.00	0.00	0.00	0.00	0.00	0.00
TRINITY_DN1146883_c0_g1	0.00	32.78	0.00	0.00	0.00	0.00	0.00	0.00	0.00	12.33
TRINITY_DN1146885_c0_g1	0.00	9.33	0.00	0.00	0.00	0.00	0.00	0.00	0.00	7.60
TRINITY_DN1146886_c0_g1	0.00	36.86	0.00	0.00	0.00	0.00	0.00	7.58	0.00	7.08
TRINITY_DN1146888_c0_g1	0.00	0.00	0.00	0.00	0.00	0.00	0.00	0.00	0.00	0.00
TRINITY_DN1146889_c0_g1	0.00	0.00	0.00	0.00	0.00	0.00	0.00	0.00	0.00	0.00
TRINITY_DN114688_c0_g1	0.00	0.00	0.00	0.00	0.00	0.00	0.00	0.00	6.02	5.99
TRINITY_DN1146892_c0_g1	0.00	0.00	0.00	0.00	0.00	0.00	0.00	0.00	0.00	0.00
TRINITY_DN1146893_c0_g1	0.00	0.00	0.00	0.00	0.00	0.00	0.00	0.00	0.00	0.00
TRINITY_DN1146894_c0_g1	0.00	0.00	0.00	0.00	0.00	0.00	0.00	0.00	4.40	0.00
TRINITY_DN1146895_c0_g1	0.00	0.00	0.00	0.00	0.00	0.00	0.00	0.00	0.00	0.00
TRINITY_DN1146898_c0_g1	0.00	0.00	0.00	0.00	0.00	0.00	0.00	0.00	0.00	0.00
TRINITY_DN1146899_c0_g1	0.00	0.00	0.00	0.00	0.00	0.00	0.00	0.00	6.05	5.86
TRINITY_DN11468_c0_g1	0.00	0.00	0.00	0.00	0.00	0.00	0.00	0.00	0.00	0.00
TRINITY_DN11468_c0_g2	0.00	0.00	0.00	0.00	0.00	0.00	0.00	0.00	0.00	0.00
TRINITY_DN11468_c0_g3	0.00	0.00	0.00	0.00	0.00	0.00	0.00	0.00	0.00	0.00
TRINITY_DN11468_c3_g1	0.00	0.00	0.00	0.00	0.00	0.00	0.00	0.00	7.53	0.00
TRINITY_DN11468_c4_g1	0.00	0.00	0.00	0.00	11.83	9.83	0.00	0.00	0.00	10.47
TRINITY_DN1146901_c0_g1	0.00	0.00	0.00	0.00	0.00	0.00	0.00	0.00	0.00	0.00
TRINITY_DN1146902_c0_g1	0.00	0.00	0.00	0.00	0.00	0.00	0.00	0.00	15.16	43.09
TRINITY_DN1146903_c0_g1	0.00	0.00	0.00	0.00	7.98	0.00	0.00	0.00	0.00	0.00
TRINITY_DN1146904_c0_g1	0.00	0.00	0.00	0.00	0.00	6.57	0.00	0.00	8.13	13.97
TRINITY_DN1146906_c0_g1	22.11	0.00	0.00	0.00	0.00	19.05	0.00	0.00	0.00	50.57
TRINITY_DN1146907_c0_g1	0.00	0.00	0.00	5.74	0.00	0.00	0.00	0.00	0.00	0.00
TRINITY_DN1146909_c0_g1	0.00	0.00	12.56	0.00	0.00	0.00	0.00	0.00	0.00	11.33
TRINITY_DN114690_c0_g1	16.09	19.63	17.43	21.66	0.00	0.00	0.00	10.56	22.87	23.75
TRINITY_DN1146910_c0_g1	0.00	0.00	0.00	0.00	0.00	0.00	0.00	0.00	0.00	0.00
TRINITY_DN1146911_c0_g1	0.00	0.00	0.00	0.00	0.00	0.00	0.00	0.00	0.00	0.00
TRINITY_DN1146912_c0_g1	0.00	0.00	0.00	0.00	17.03	0.00	0.00	0.00	0.00	15.00
TRINITY_DN1146915_c0_g1	0.00	9.46	0.00	0.00	4.41	7.24	0.00	0.00	0.00	3.85
TRINITY_DN1146917_c0_g1	0.00	0.00	0.00	0.00	0.00	0.00	0.00	0.00	0.00	0.00
TRINITY_DN1146918_c0_g1	0.00	0.00	0.00	0.00	0.00	0.00	0.00	0.00	0.00	0.00
TRINITY_DN1146919_c0_g1	0.00	0.00	0.00	0.00	0.00	0.00	0.00	0.00	0.00	10.39
TRINITY_DN114691_c0_g1	0.00	0.00	0.00	0.00	0.00	0.00	75.85	0.00	0.00	0.00
TRINITY_DN1146920_c0_g1	0.00	0.00	0.00	0.00	0.00	0.00	0.00	7.12	0.00	6.64
TRINITY_DN1146922_c0_g1	0.00	0.00	0.00	0.00	0.00	0.00	0.00	0.00	5.46	5.28
TRINITY_DN1146924_c0_g1	3.53	0.00	0.00	0.00	0.00	0.00	0.00	0.00	3.38	9.66
TRINITY_DN1146926_c0_g1	4.75	2.55	0.00	0.00	0.00	0.00	0.00	0.00	4.58	2.16
TRINITY_DN1146928_c0_g1	0.00	0.00	0.00	4.40	0.00	3.84	0.00	0.00	4.24	0.00
TRINITY_DN1146929_c0_g1	0.00	0.00	0.00	0.00	0.00	0.00	0.00	15.01	0.00	0.00
TRINITY_DN114692_c0_g1	0.00	0.00	0.00	0.00	0.00	0.00	0.00	0.00	0.00	0.00
TRINITY_DN1146930_c0_g1	0.00	0.00	0.00	0.00	0.00	0.00	0.00	0.00	0.00	6.34
TRINITY_DN1146931_c0_g1	6.57	0.00	0.00	0.00	13.71	0.00	0.00	0.00	6.24	0.00
TRINITY_DN1146932_c0_g1	0.00	0.00	5.95	0.00	0.00	0.00	0.00	0.00	5.61	0.00
TRINITY_DN1146933_c0_g1	0.00	0.00	0.00	0.00	0.00	0.00	0.00	0.00	0.00	0.00
TRINITY_DN1146935_c0_g1	5.25	0.00	0.00	0.00	0.00	0.00	0.00	0.00	0.00	9.61
TRINITY_DN1146936_c0_g1	0.00	0.00	0.00	0.00	0.00	0.00	0.00	17.87	0.00	0.00
TRINITY_DN1146936_c0_g2	0.00	0.00	0.00	0.00	0.00	0.00	0.00	0.00	0.00	0.00
TRINITY_DN1146937_c0_g1	0.00	0.00	0.00	0.00	0.00	0.00	0.00	0.00	0.00	14.73
TRINITY_DN1146938_c0_g1	0.00	0.00	0.00	0.00	0.00	0.00	0.00	0.00	7.66	22.12
TRINITY_DN1146939_c0_g1	0.00	10.73	0.00	0.00	0.00	0.00	0.00	0.00	0.00	0.00
TRINITY_DN114693_c0_g1	0.00	0.00	0.00	0.00	0.00	4.71	6.80	0.00	5.17	4.99
TRINITY_DN114693_c0_g2	0.00	0.00	0.00	0.00	0.00	0.00	0.00	0.00	0.00	0.00
TRINITY_DN114693_c1_g3	0.00	0.00	0.00	0.00	0.00	0.00	0.00	0.00	15.75	0.00
TRINITY_DN114693_c1_g4	17.97	0.00	0.00	0.00	0.00	0.00	0.00	0.00	0.00	0.00
TRINITY_DN114693_c3_g1	0.00	0.00	0.00	0.00	0.00	5.62	0.00	0.00	18.26	5.94
TRINITY_DN114693_c4_g1	0.00	0.00	0.00	0.00	0.00	0.00	0.00	0.00	9.41	0.00
TRINITY_DN1146941_c0_g1	0.00	0.00	0.00	0.00	0.00	0.00	0.00	0.00	0.00	0.00
TRINITY_DN1146942_c0_g1	19.16	0.00	0.00	0.00	0.00	0.00	0.00	0.00	0.00	0.00
TRINITY_DN1146943_c0_g1	0.00	0.00	0.00	0.00	0.00	0.00	0.00	0.00	0.00	0.00
TRINITY_DN1146946_c0_g1	0.00	3.15	0.00	0.00	0.00	0.00	0.00	0.00	8.83	2.64
TRINITY_DN1146947_c0_g1	0.00	0.00	0.00	0.00	0.00	0.00	0.00	0.00	17.55	0.00
TRINITY_DN1146949_c0_g1	0.00	0.00	0.00	0.00	0.00	0.00	0.00	0.00	0.00	0.00
TRINITY_DN114694_c0_g1	11.12	0.00	0.00	0.00	0.00	0.00	0.00	0.00	0.00	0.00
TRINITY_DN114694_c1_g1	11.66	28.35	0.00	15.39	0.00	0.00	0.00	0.00	30.87	0.00
TRINITY_DN114694_c1_g2	0.00	0.00	0.00	0.00	0.00	0.00	0.00	0.00	0.00	0.00
TRINITY_DN114694_c2_g1	0.00	0.00	0.00	0.00	0.00	0.00	0.00	0.00	5.52	0.00
TRINITY_DN114694_c2_g4	0.00	0.00	0.00	0.00	0.00	0.00	0.00	0.00	0.00	12.71
TRINITY_DN114694_c3_g1	0.00	8.24	0.00	0.00	0.00	0.00	8.86	0.00	0.00	0.00
TRINITY_DN114694_c4_g1	0.00	0.00	0.00	0.00	0.00	0.00	0.00	0.00	0.00	0.00
TRINITY_DN114694_c5_g1	0.00	0.00	0.00	0.00	0.00	0.00	0.00	0.00	0.00	0.00
TRINITY_DN114694_c6_g1	0.00	3.61	0.00	0.00	0.00	12.95	0.00	0.00	0.00	0.00
TRINITY_DN1146952_c0_g1	0.00	0.00	0.00	0.00	0.00	0.00	0.00	0.00	0.00	0.00
TRINITY_DN1146955_c0_g1	0.00	0.00	0.00	0.00	0.00	0.00	0.00	0.00	0.00	0.00
TRINITY_DN1146956_c0_g1	0.00	9.67	0.00	0.00	0.00	0.00	0.00	0.00	0.00	14.83
TRINITY_DN114695_c0_g1	0.00	0.00	0.00	0.00	5.98	0.00	0.00	0.00	0.00	0.00
TRINITY_DN114695_c0_g2	0.00	0.00	0.00	0.00	0.00	0.00	0.00	0.00	0.00	0.00
TRINITY_DN114695_c1_g1	0.00	0.00	0.00	0.00	0.00	0.00	0.00	0.00	0.00	11.23
TRINITY_DN114695_c1_g3	9.97	0.00	0.00	0.00	0.00	0.00	0.00	0.00	0.00	0.00
TRINITY_DN114695_c2_g1	8.49	0.00	0.00	8.40	4.45	3.65	0.00	0.00	0.00	3.89
TRINITY_DN1146960_c0_g1	0.00	0.00	0.00	0.00	19.81	0.00	0.00	0.00	0.00	17.50
TRINITY_DN1146961_c0_g1	0.00	0.00	0.00	0.00	0.00	0.00	0.00	0.00	0.00	0.00
TRINITY_DN1146963_c0_g1	0.00	0.00	0.00	0.00	0.00	0.00	0.00	0.00	0.00	0.00
TRINITY_DN1146964_c0_g1	0.00	0.00	0.00	0.00	0.00	0.00	0.00	0.00	0.00	0.00
TRINITY_DN1146966_c0_g1	4.59	0.00	0.00	4.53	0.00	0.00	0.00	0.00	0.00	0.01
TRINITY_DN1146967_c0_g1	0.00	0.00	0.00	0.00	0.00	0.00	0.00	0.00	0.00	15.13
TRINITY_DN114696_c3_g1	0.00	0.00	0.00	0.00	0.00	0.00	0.00	0.00	0.00	0.00
TRINITY_DN114696_c4_g1	0.00	0.00	0.00	0.00	7.47	0.00	18.26	0.00	6.82	6.58
TRINITY_DN1146970_c0_g1	0.00	0.00	0.00	0.00	0.00	0.00	0.00	0.00	0.00	0.00
TRINITY_DN1146971_c0_g1	0.00	0.00	0.00	0.00	0.00	0.00	0.00	0.00	0.00	0.00
TRINITY_DN1146974_c0_g1	0.00	0.00	0.00	0.00	0.00	0.00	0.00	6.19	11.95	5.78
TRINITY_DN1146975_c0_g1	0.00	0.00	0.00	0.00	0.00	0.00	0.00	0.00	0.00	0.00
TRINITY_DN1146976_c0_g1	0.00	0.00	0.00	0.00	0.00	0.00	39.20	0.00	0.00	13.66
TRINITY_DN1146977_c0_g1	0.00	0.00	0.00	0.00	0.00	0.00	0.00	0.00	12.67	12.05
TRINITY_DN114697_c0_g1	0.00	0.00	0.00	0.00	0.00	0.00	0.00	0.00	14.78	14.00
TRINITY_DN114697_c0_g3	0.00	0.00	0.00	3.76	0.00	0.00	0.00	0.00	0.00	0.00
TRINITY_DN114697_c2_g2	0.00	0.00	0.00	4.07	0.00	0.00	0.00	0.00	0.00	0.00
TRINITY_DN1146981_c0_g1	0.00	0.00	0.00	0.00	7.43	6.20	0.00	0.00	6.79	18.19
TRINITY_DN1146982_c0_g1	0.00	0.00	0.00	0.00	0.00	0.00	0.00	0.00	0.00	0.00
TRINITY_DN1146985_c0_g1	0.00	0.00	0.00	0.00	0.00	0.00	0.00	0.00	0.00	0.00
TRINITY_DN1146986_c0_g1	0.00	0.00	0.00	0.00	0.00	0.00	0.00	0.00	0.00	8.21
TRINITY_DN1146988_c0_g1	0.00	0.00	0.00	0.00	6.10	0.00	0.00	0.00	0.00	16.09
TRINITY_DN1146989_c0_g1	0.00	0.00	0.00	0.00	0.00	0.00	0.00	0.00	0.00	0.00
TRINITY_DN114698_c0_g1	0.00	0.00	0.00	0.00	0.00	0.00	0.00	0.00	0.00	0.00
TRINITY_DN1146990_c0_g1	0.00	0.00	0.00	0.00	0.00	0.00	11.79	0.00	0.00	0.00
TRINITY_DN1146991_c0_g1	0.00	0.00	0.00	0.00	0.00	0.00	0.00	0.00	0.00	0.00
TRINITY_DN1146998_c0_g1	0.00	0.00	0.00	0.00	8.02	0.00	0.00	0.00	0.00	7.08
TRINITY_DN1146999_c0_g1	0.00	0.00	0.00	0.00	0.00	0.00	0.00	0.00	0.00	0.00
TRINITY_DN114699_c0_g2	0.00	0.00	0.00	0.00	0.00	0.00	0.00	0.00	7.16	0.00
TRINITY_DN114699_c0_g3	0.00	0.00	9.44	0.00	19.33	0.00	0.00	0.00	0.00	51.19
TRINITY_DN11469_c0_g1	7.14	3.32	16.95	8.67	5.30	15.46	15.79	6.17	58.73	39.25
TRINITY_DN11469_c0_g2	0.00	10.87	0.00	0.00	0.00	0.00	0.00	0.00	0.00	0.00
TRINITY_DN11469_c19_g1	0.00	0.00	0.00	0.00	0.00	0.00	0.00	0.00	0.00	0.00
TRINITY_DN11469_c1_g1	0.89	3.22	3.02	4.07	5.14	3.83	2.23	0.00	1.70	14.37
TRINITY_DN11469_c25_g1	0.00	0.00	9.33	0.00	0.00	7.99	0.00	0.00	0.00	8.47
TRINITY_DN11469_c2_g1	0.00	0.00	0.00	0.00	5.94	0.00	0.00	3.89	11.21	10.38
TRINITY_DN11469_c3_g1	0.00	0.00	8.87	8.03	3.91	4.51	5.70	8.25	0.00	0.00
TRINITY_DN11469_c5_g1	0.00	0.00	0.00	0.00	0.00	0.00	0.00	0.00	13.50	0.00
TRINITY_DN11469_c7_g1	0.00	0.00	0.00	0.00	0.00	0.00	0.00	0.00	0.00	5.30
TRINITY_DN11469_c9_g1	0.00	0.00	0.00	0.00	0.00	0.00	0.00	0.00	0.00	0.00
TRINITY_DN1146_c0_g1	115.26	223.04	74.07	84.99	67.78	103.82	232.40	55.10	270.26	544.91
TRINITY_DN1146_c10_g1	7.30	0.00	0.00	0.00	7.61	0.00	0.00	0.00	0.00	22.45
TRINITY_DN1146_c1_g1	0.00	0.00	0.00	0.00	0.00	0.00	0.00	0.00	0.00	0.00
TRINITY_DN1146_c3_g1	0.00	0.00	0.00	0.00	0.00	0.00	0.00	0.00	0.00	0.00
TRINITY_DN1146_c4_g1	0.00	0.00	0.00	0.00	0.00	0.00	0.00	0.00	0.00	0.00
TRINITY_DN1146_c6_g1	0.00	0.00	0.00	0.00	0.00	0.00	0.00	0.00	0.00	0.00
TRINITY_DN1147002_c0_g1	0.00	0.00	0.00	0.00	0.00	0.00	0.00	0.00	0.00	2.47
TRINITY_DN1147005_c0_g1	7.80	0.00	3.91	0.00	0.00	3.35	4.76	0.00	3.73	8.75
TRINITY_DN1147006_c0_g1	0.00	0.00	0.00	0.00	0.00	0.00	0.00	0.00	0.00	0.00
TRINITY_DN1147009_c0_g1	0.00	8.92	0.00	0.00	0.00	6.51	0.00	0.00	0.00	0.00
TRINITY_DN114700_c1_g1	0.00	0.00	0.00	0.00	0.00	0.00	0.00	0.00	0.00	6.26
TRINITY_DN1147011_c0_g1	0.00	0.00	0.00	0.00	0.00	0.00	0.00	0.00	0.00	0.00
TRINITY_DN1147013_c0_g1	9.42	22.86	0.00	0.00	0.00	0.00	0.00	0.00	0.00	0.00
TRINITY_DN1147016_c0_g1	0.00	0.00	0.00	0.00	0.00	0.00	0.00	0.00	13.47	0.00
TRINITY_DN1147017_c0_g1	0.00	0.00	0.00	0.00	0.00	0.00	0.00	0.00	0.00	0.00
TRINITY_DN1147019_c0_g1	0.00	0.00	0.00	0.00	0.00	0.00	43.37	0.00	0.00	0.00
TRINITY_DN114701_c0_g1	0.00	0.00	0.00	0.00	0.00	0.00	0.00	0.00	0.00	0.00
TRINITY_DN1147021_c0_g1	0.00	0.00	0.00	0.00	0.00	0.00	0.00	0.00	0.00	0.00
TRINITY_DN1147022_c0_g1	0.00	0.00	0.00	0.00	0.00	0.00	0.00	0.00	0.00	0.00
TRINITY_DN1147024_c0_g1	4.13	4.63	0.00	0.00	4.33	0.00	0.00	0.00	0.00	3.78
TRINITY_DN1147026_c0_g1	0.00	5.63	0.00	0.00	0.00	0.00	0.00	0.00	4.70	0.00
TRINITY_DN1147027_c0_g1	9.97	0.00	0.00	0.00	0.00	17.22	0.00	9.66	0.00	0.00
TRINITY_DN1147028_c0_g1	0.00	0.00	0.00	0.00	0.00	5.06	0.00	0.00	0.00	5.36
TRINITY_DN1147029_c0_g1	0.00	0.00	0.00	0.00	0.00	0.00	0.00	0.00	0.00	13.76
TRINITY_DN1147030_c0_g1	0.00	0.00	0.00	0.00	0.00	0.00	0.00	0.00	0.00	9.63
TRINITY_DN1147031_c0_g1	0.00	0.00	0.00	0.00	0.00	0.00	0.00	0.00	0.00	0.00
TRINITY_DN1147033_c0_g1	3.73	0.00	0.00	0.00	0.00	0.00	4.53	0.00	3.56	0.00
TRINITY_DN1147034_c0_g1	0.00	0.00	0.00	0.00	11.66	0.00	0.00	0.00	0.00	20.62
TRINITY_DN1147035_c0_g1	0.00	0.00	0.00	0.00	19.96	0.00	0.00	0.00	0.00	0.00
TRINITY_DN1147036_c0_g1	0.00	2.38	3.28	0.00	0.00	0.00	0.00	0.00	0.00	0.00
TRINITY_DN1147037_c0_g1	0.00	0.00	0.00	0.00	0.00	0.00	0.00	0.00	0.00	0.00
TRINITY_DN114703_c0_g1	0.00	0.00	0.00	0.00	0.00	0.00	0.00	0.00	0.00	0.00
TRINITY_DN1147041_c0_g1	0.00	0.00	0.00	0.00	0.00	0.00	0.00	0.00	0.00	0.00
TRINITY_DN1147042_c0_g1	0.00	7.85	0.00	0.00	0.00	0.00	8.46	0.00	0.00	10.35
TRINITY_DN1147043_c0_g1	0.00	0.00	0.00	0.00	0.00	0.00	0.00	0.00	0.00	0.00
TRINITY_DN1147045_c0_g1	0.00	0.00	0.00	0.00	0.00	0.00	0.00	0.00	9.22	8.87
TRINITY_DN1147046_c0_g1	0.00	0.00	0.00	0.00	4.08	0.00	0.00	3.82	0.00	0.00
TRINITY_DN1147048_c0_g1	9.15	0.00	0.00	0.00	0.00	0.00	0.00	0.00	0.00	0.00
TRINITY_DN1147049_c0_g1	0.00	0.00	0.00	0.00	0.00	0.00	0.00	0.00	0.00	0.00
TRINITY_DN114704_c0_g2	23.98	0.00	0.00	23.48	0.00	0.00	0.00	0.00	0.00	0.00
TRINITY_DN114704_c2_g1	0.00	0.00	0.00	0.00	0.00	0.00	0.00	0.00	0.00	0.00
TRINITY_DN114704_c3_g1	0.00	9.26	15.72	7.60	8.06	0.00	0.00	7.62	0.00	0.00
TRINITY_DN114704_c6_g1	0.00	0.00	0.00	0.00	0.00	0.00	0.00	7.80	7.58	0.00
TRINITY_DN114704_c9_g1	0.00	0.00	0.00	0.00	0.00	0.00	0.00	0.00	0.00	28.89
TRINITY_DN1147050_c0_g1	0.00	0.00	0.00	0.00	0.00	0.00	0.00	0.00	0.00	4.60
TRINITY_DN1147051_c0_g1	0.00	0.00	0.00	0.00	0.00	0.00	0.00	0.00	0.00	16.06
TRINITY_DN1147052_c0_g1	0.00	0.00	0.00	0.00	0.00	0.00	0.00	0.00	0.00	0.00
TRINITY_DN1147055_c0_g1	0.00	0.00	0.00	0.00	0.00	0.00	0.00	0.00	0.00	0.00
TRINITY_DN1147057_c0_g1	0.00	0.00	0.00	0.00	0.00	0.00	0.00	0.00	0.00	0.00
TRINITY_DN1147059_c0_g1	0.00	22.86	0.00	0.00	0.00	0.00	0.00	0.00	0.00	0.00
TRINITY_DN114705_c0_g1	0.00	0.00	0.00	0.00	0.00	0.00	0.00	0.00	15.04	28.48
TRINITY_DN114705_c1_g1	0.00	7.85	0.00	0.00	6.94	0.00	0.00	0.00	0.00	6.13
TRINITY_DN1147061_c0_g1	0.00	0.00	0.00	0.00	0.00	0.00	0.00	0.00	0.00	22.18
TRINITY_DN1147067_c0_g1	0.00	0.00	0.00	0.00	0.00	0.00	0.00	0.00	0.00	0.00
TRINITY_DN1147068_c0_g1	0.00	0.00	9.22	0.00	0.00	0.00	0.00	0.00	17.39	0.00
TRINITY_DN1147069_c0_g1	0.00	27.79	0.00	0.00	0.00	0.00	0.00	0.00	0.00	0.00
TRINITY_DN114706_c0_g1	18.14	0.00	0.00	0.00	0.00	0.00	23.45	16.94	17.43	16.38
TRINITY_DN114706_c0_g2	17.48	0.00	20.68	0.00	0.00	0.00	0.00	0.00	0.00	15.76
TRINITY_DN114706_c0_g3	0.00	0.00	0.00	0.00	0.00	12.16	0.00	0.00	13.69	26.00
TRINITY_DN114706_c2_g1	0.00	0.00	0.00	0.00	14.89	0.00	0.00	0.00	0.00	13.10
TRINITY_DN1147073_c0_g1	0.00	0.00	0.00	0.00	0.00	0.00	0.00	0.00	3.08	5.85
TRINITY_DN1147074_c0_g1	4.20	0.00	0.00	0.00	0.00	0.00	0.00	0.00	12.00	0.00
TRINITY_DN1147075_c0_g1	0.00	0.00	0.00	0.00	0.00	0.00	0.00	0.00	0.00	0.00
TRINITY_DN1147077_c0_g1	0.00	0.00	0.00	4.45	0.00	0.00	0.00	0.00	0.00	0.00
TRINITY_DN1147079_c0_g1	2.21	0.00	0.00	0.00	0.00	0.00	2.58	0.00	0.00	0.00
TRINITY_DN114707_c0_g1	0.00	0.00	0.00	0.00	13.84	0.00	0.00	0.00	0.00	0.00
TRINITY_DN1147080_c0_g1	0.00	0.00	0.00	0.00	0.00	0.00	0.00	0.00	4.57	0.00
TRINITY_DN1147081_c0_g1	0.00	0.00	0.00	0.00	0.00	0.00	0.00	0.00	0.00	0.00
TRINITY_DN1147084_c0_g1	0.00	0.00	0.00	0.00	0.00	0.00	0.00	0.00	0.00	0.00
TRINITY_DN1147086_c0_g1	0.00	0.00	0.00	0.00	0.00	0.00	0.00	15.70	0.00	0.00
TRINITY_DN1147087_c0_g1	0.00	0.00	0.00	0.00	0.00	0.00	0.00	0.00	7.78	14.98
TRINITY_DN1147088_c0_g1	0.00	0.00	0.00	0.00	0.00	0.00	3.04	0.00	0.00	2.34
TRINITY_DN114708_c0_g1	0.00	11.13	0.00	9.63	0.00	3.73	12.14	0.00	4.65	4.48
TRINITY_DN114708_c2_g1	0.00	0.00	0.00	0.00	0.00	0.00	0.00	0.00	0.00	0.00
TRINITY_DN114708_c4_g1	0.00	4.28	0.00	3.81	0.00	3.30	0.00	0.00	7.35	3.51
TRINITY_DN114708_c5_g1	0.00	0.00	0.00	0.00	0.00	0.00	0.00	0.00	0.00	0.00
TRINITY_DN1147090_c0_g1	16.24	19.48	0.00	15.53	0.00	27.41	0.00	0.00	0.00	0.00
TRINITY_DN1147091_c0_g1	0.00	0.00	0.00	0.00	0.00	0.00	7.51	0.00	0.00	27.39
TRINITY_DN1147092_c0_g1	0.00	0.00	0.00	0.00	0.00	0.00	0.00	0.00	0.00	0.00
TRINITY_DN1147093_c0_g1	0.00	0.00	0.00	17.29	0.00	0.00	0.00	0.00	0.00	32.76
TRINITY_DN1147094_c0_g1	10.21	0.00	0.00	0.00	0.00	0.00	0.00	3.33	3.26	0.00
TRINITY_DN1147095_c0_g1	0.00	0.00	0.00	0.00	0.00	0.00	0.00	0.00	0.00	0.00
TRINITY_DN1147097_c0_g1	0.00	0.00	0.00	0.00	0.00	0.00	0.00	0.00	0.00	28.12
TRINITY_DN1147098_c0_g1	0.00	0.00	0.00	0.00	0.00	0.00	0.00	0.00	0.00	7.49
TRINITY_DN1147099_c0_g1	0.00	33.18	0.00	0.00	0.00	0.00	0.00	0.00	8.74	0.00
TRINITY_DN114709_c0_g1	0.00	0.00	0.00	0.00	0.00	0.00	0.00	0.00	0.00	0.00
TRINITY_DN114709_c2_g1	0.00	11.06	0.00	0.00	0.00	0.00	0.00	0.00	0.00	0.00
TRINITY_DN114709_c4_g1	0.00	21.00	0.00	0.00	0.00	0.00	0.00	0.00	0.00	0.00
TRINITY_DN114709_c5_g1	0.00	0.00	0.00	0.00	0.00	0.00	0.00	0.00	31.50	0.00
TRINITY_DN114709_c7_g1	0.00	0.00	0.00	0.00	0.00	0.00	0.00	0.00	0.00	0.00
TRINITY_DN11470_c0_g1	0.00	20.83	0.00	9.91	0.00	8.38	26.63	3.81	49.47	31.74
TRINITY_DN11470_c10_g1	0.00	0.00	0.00	0.00	0.00	0.00	0.00	0.00	0.00	0.00
TRINITY_DN11470_c17_g1	17.78	0.00	0.00	0.00	0.00	0.00	0.00	0.00	0.00	0.00
TRINITY_DN11470_c1_g1	1.71	0.55	1.70	0.00	0.00	1.46	0.00	0.00	0.00	9.19
TRINITY_DN11470_c1_g2	8.28	39.74	6.08	20.28	0.00	6.89	13.67	9.14	14.09	18.63
TRINITY_DN11470_c1_g4	18.90	20.53	24.91	0.00	15.83	10.68	31.05	2.36	53.20	37.21
TRINITY_DN11470_c20_g1	0.00	9.78	8.27	0.00	0.00	0.00	0.00	0.00	0.00	7.49
TRINITY_DN11470_c2_g1	0.00	0.00	0.00	0.00	0.00	0.00	0.00	0.00	0.00	0.00
TRINITY_DN11470_c3_g1	0.00	0.00	0.00	0.00	0.00	0.00	0.00	0.00	0.00	0.00
TRINITY_DN11470_c4_g1	9.84	0.00	0.00	0.00	0.00	0.00	25.53	0.00	0.00	50.05
TRINITY_DN11470_c5_g1	0.00	0.00	0.00	0.00	0.00	0.00	0.00	0.00	0.00	0.00
TRINITY_DN11470_c5_g2	0.00	0.00	0.00	0.00	0.00	0.00	0.00	0.00	0.00	8.23
TRINITY_DN11470_c6_g1	1.32	0.00	0.00	0.00	1.54	0.00	0.18	0.00	3.21	0.00
TRINITY_DN11470_c7_g1	0.00	0.00	0.00	0.00	0.00	0.00	0.00	0.00	0.00	0.00
TRINITY_DN1147102_c0_g1	0.00	0.00	0.00	0.00	0.00	0.00	0.00	0.00	0.00	25.62
TRINITY_DN1147103_c0_g1	0.00	0.00	0.00	0.00	0.00	0.00	0.00	15.42	0.00	0.00
TRINITY_DN1147104_c0_g1	0.00	0.00	0.00	0.00	0.00	0.00	0.00	0.00	0.00	0.00
TRINITY_DN1147105_c0_g1	10.75	0.00	0.00	0.00	0.00	0.00	0.00	0.00	0.00	0.00
TRINITY_DN1147106_c0_g1	0.00	0.00	0.00	0.00	0.00	2.33	0.00	0.00	0.00	0.00
TRINITY_DN1147107_c0_g1	0.00	0.00	0.00	0.00	0.00	0.00	0.00	0.00	0.00	7.86
TRINITY_DN1147109_c0_g1	0.00	0.00	0.00	0.00	0.00	0.00	0.00	0.00	0.00	0.00
TRINITY_DN114710_c0_g1	0.00	0.00	0.00	0.00	0.00	0.00	0.00	0.00	6.50	6.29
TRINITY_DN114710_c0_g2	0.00	0.00	0.00	0.00	0.00	0.00	0.00	0.00	7.20	20.81
TRINITY_DN114710_c1_g1	0.00	0.00	0.00	0.00	0.00	0.00	0.00	0.00	0.00	12.05
TRINITY_DN114710_c2_g1	0.00	0.00	3.89	0.00	0.00	0.00	8.76	0.00	17.29	0.00
TRINITY_DN114710_c3_g1	0.00	0.00	0.00	0.00	0.00	0.00	0.00	0.00	0.00	0.00
TRINITY_DN114710_c4_g1	0.00	0.00	0.00	0.00	0.00	0.00	0.00	0.00	0.00	11.86
TRINITY_DN114710_c5_g1	0.00	0.00	0.00	0.00	0.00	0.00	0.00	0.00	0.00	0.00
TRINITY_DN114710_c6_g1	0.00	0.00	0.00	0.00	0.00	0.00	0.00	0.00	0.00	15.13
TRINITY_DN1147111_c0_g1	0.00	4.59	4.10	0.00	0.00	0.00	0.00	0.00	0.00	7.48
TRINITY_DN1147114_c0_g1	0.00	0.00	0.00	0.00	0.00	0.00	0.00	0.00	0.00	5.25
TRINITY_DN1147115_c0_g1	48.74	82.35	34.67	21.83	46.27	25.76	68.29	0.00	148.58	110.63
TRINITY_DN1147118_c0_g1	0.00	0.00	0.00	0.00	0.00	0.00	0.00	0.00	0.00	14.25
TRINITY_DN114711_c0_g1	14.47	0.00	0.00	13.98	0.00	0.00	18.96	0.00	0.00	13.20
TRINITY_DN1147121_c0_g1	0.00	0.00	0.00	0.00	0.00	0.00	0.00	0.00	0.00	10.86
TRINITY_DN1147124_c0_g1	0.00	0.00	0.00	0.00	0.00	0.00	0.00	0.00	0.00	0.00
TRINITY_DN1147125_c0_g1	0.00	0.00	0.00	0.00	0.00	0.00	0.00	0.00	0.00	0.00
TRINITY_DN1147126_c0_g1	0.00	0.00	0.00	0.00	0.00	0.00	0.00	0.00	0.00	0.00
TRINITY_DN114712_c0_g1	16.49	39.59	0.00	0.00	17.03	13.96	21.45	15.56	79.44	30.00
TRINITY_DN1147130_c0_g1	0.00	0.00	0.00	0.00	0.00	0.00	0.00	0.00	0.00	0.00
TRINITY_DN1147131_c0_g1	0.00	0.00	0.00	0.00	0.00	0.00	0.00	0.00	0.00	0.00
TRINITY_DN1147132_c0_g1	0.00	0.00	0.00	0.00	0.00	0.00	0.00	0.00	0.00	0.00
TRINITY_DN1147133_c0_g1	0.00	0.00	0.00	0.00	0.00	0.00	0.00	0.00	5.71	0.00
TRINITY_DN1147138_c0_g1	0.00	0.00	0.00	0.00	0.00	0.00	0.00	0.00	0.00	0.00
TRINITY_DN114713_c0_g1	0.00	2.92	0.00	0.00	0.00	0.00	0.00	0.00	0.00	0.00
TRINITY_DN114713_c0_g2	0.00	0.00	0.00	0.00	0.00	0.00	0.00	0.00	4.68	0.00
TRINITY_DN114713_c1_g1	0.00	0.00	0.00	2.73	0.00	0.00	0.00	0.00	0.00	4.99
TRINITY_DN1147141_c0_g1	0.00	0.00	15.93	0.00	0.00	0.00	0.00	0.00	0.00	14.36
TRINITY_DN1147142_c0_g1	0.00	0.00	0.00	0.00	0.00	0.00	0.00	0.00	0.00	9.32
TRINITY_DN1147143_c0_g1	0.00	0.00	0.00	0.00	7.61	0.00	0.00	0.00	27.83	0.00
TRINITY_DN1147144_c0_g1	0.00	0.00	0.00	0.00	0.00	0.00	0.00	0.00	0.00	0.00
TRINITY_DN1147145_c0_g1	5.21	0.00	0.00	0.00	0.00	0.00	0.00	0.00	0.00	0.00
TRINITY_DN1147146_c0_g1	0.00	0.00	0.00	0.00	0.00	0.00	0.00	0.00	0.00	0.00
TRINITY_DN1147147_c0_g1	0.00	0.00	0.00	0.00	0.00	0.00	0.00	0.00	0.00	16.06
TRINITY_DN1147148_c0_g1	7.13	0.00	0.00	0.00	0.00	0.00	0.00	7.03	0.00	19.67
TRINITY_DN1147149_c0_g1	0.00	0.00	10.08	0.00	3.53	0.00	0.00	0.00	0.00	0.00
TRINITY_DN114714_c0_g1	0.00	0.00	0.00	0.00	7.10	2.90	0.00	0.00	0.00	3.09
TRINITY_DN114714_c1_g3	0.00	0.00	0.00	0.00	0.00	10.35	0.00	0.00	0.00	0.00
TRINITY_DN114714_c2_g2	24.93	14.00	0.00	4.11	17.42	3.96	11.37	13.55	7.92	45.61
TRINITY_DN114714_c5_g1	0.00	0.00	0.00	0.00	0.00	0.00	0.00	0.00	0.00	0.00
TRINITY_DN114714_c6_g1	0.00	0.00	0.00	0.00	0.00	0.00	0.00	0.00	0.00	0.00
TRINITY_DN1147150_c0_g1	0.00	0.00	0.00	0.00	0.00	0.00	0.00	0.00	0.00	12.71
TRINITY_DN1147151_c0_g1	10.41	0.00	0.00	0.00	0.00	0.00	13.54	0.00	0.00	0.00
TRINITY_DN1147154_c0_g1	14.24	0.00	0.00	0.00	0.00	0.00	0.00	0.00	13.69	0.00
TRINITY_DN1147156_c0_g1	0.00	0.00	0.00	0.00	0.00	0.00	0.00	0.00	0.00	0.00
TRINITY_DN1147158_c0_g1	0.00	0.00	0.00	0.00	0.00	0.00	0.00	0.00	0.00	0.00
TRINITY_DN1147159_c0_g1	6.34	0.00	0.00	0.00	0.00	0.00	0.00	0.00	0.00	0.00
TRINITY_DN1147162_c0_g1	0.00	0.00	0.00	0.00	0.00	0.00	0.00	0.00	0.00	0.00
TRINITY_DN1147163_c0_g1	0.00	0.00	0.00	0.00	0.00	0.00	0.00	0.00	0.00	0.00
TRINITY_DN1147164_c0_g1	0.00	0.00	0.00	0.00	0.00	0.00	0.00	0.00	0.00	0.00
TRINITY_DN1147166_c0_g1	0.00	6.78	0.00	5.74	0.00	0.00	0.00	0.00	0.00	5.36
TRINITY_DN1147167_c0_g1	0.00	0.00	0.00	0.00	0.00	0.00	0.00	0.00	0.00	16.54
TRINITY_DN1147169_c0_g1	0.00	0.00	0.00	0.00	0.00	0.00	0.00	0.00	0.00	18.75
TRINITY_DN114716_c0_g1	0.00	0.00	10.23	0.00	0.00	0.00	0.00	0.00	3.61	22.46
TRINITY_DN114716_c0_g2	0.00	0.00	0.00	0.00	0.00	0.00	0.00	0.00	0.00	0.00
TRINITY_DN114716_c1_g1	55.37	0.00	18.66	17.61	0.00	0.00	0.00	0.00	35.56	33.40
TRINITY_DN114716_c7_g1	0.00	0.00	0.00	0.00	0.00	0.00	0.00	0.00	0.00	0.00
TRINITY_DN1147170_c0_g1	0.00	0.00	0.00	0.00	0.00	0.00	0.00	0.00	0.00	9.79
TRINITY_DN1147171_c0_g1	0.00	0.00	0.00	0.00	0.00	0.00	0.00	0.00	0.00	0.00
TRINITY_DN1147172_c0_g1	0.00	0.00	0.00	0.00	0.00	0.00	0.00	0.00	0.00	7.58
TRINITY_DN1147173_c0_g1	0.00	0.00	0.00	0.00	0.00	0.00	0.00	0.00	0.00	0.00
TRINITY_DN1147177_c0_g1	0.00	61.88	0.00	0.00	0.00	0.00	0.00	0.00	0.00	0.00
TRINITY_DN1147179_c0_g1	0.00	0.00	0.00	0.00	0.00	0.00	0.00	0.00	0.00	7.19
TRINITY_DN1147180_c0_g1	0.00	0.00	0.00	0.00	0.00	0.00	0.00	0.00	0.00	14.09
TRINITY_DN1147181_c0_g1	11.28	0.00	0.00	0.00	0.00	0.00	0.00	0.00	0.00	0.00
TRINITY_DN1147183_c0_g1	0.00	0.00	0.00	0.00	0.00	0.00	0.00	12.55	0.00	0.00
TRINITY_DN1147184_c0_g1	0.00	0.00	0.00	0.00	0.00	0.00	0.00	0.00	0.00	12.42
TRINITY_DN1147185_c0_g1	0.00	0.00	0.00	0.00	0.00	0.00	11.57	0.00	0.00	17.11
TRINITY_DN1147186_c0_g1	0.00	0.00	0.00	0.00	0.00	0.00	0.00	0.00	0.00	8.76
TRINITY_DN1147187_c0_g1	0.00	0.00	0.00	0.00	20.20	0.00	0.00	0.00	9.28	0.00
TRINITY_DN1147188_c0_g1	0.00	0.00	0.00	0.00	0.00	0.00	0.00	0.00	0.00	0.00
TRINITY_DN114718_c0_g1	0.00	95.18	20.82	47.87	34.37	0.00	21.66	78.51	96.30	60.54
TRINITY_DN114718_c1_g1	14.63	16.72	13.98	0.00	0.00	0.00	0.00	13.16	0.00	0.00
TRINITY_DN1147190_c0_g1	0.00	5.09	0.00	0.00	0.00	0.00	0.00	0.00	0.00	0.00
TRINITY_DN1147194_c0_g1	0.00	0.00	0.00	0.00	0.00	0.00	0.00	9.28	18.23	0.00
TRINITY_DN1147199_c0_g1	0.00	0.00	0.00	0.00	0.00	0.00	0.00	0.00	0.00	0.00
TRINITY_DN114719_c0_g1	0.00	0.00	0.00	0.00	3.81	0.00	0.00	0.00	5.24	6.22
TRINITY_DN11471_c0_g1	9.34	10.20	0.00	0.00	0.00	0.00	0.00	0.00	3.81	2.84
TRINITY_DN11471_c0_g2	8.98	0.00	0.00	0.00	0.00	0.00	0.00	0.00	0.00	0.00
TRINITY_DN11471_c1_g1	0.00	0.00	0.00	14.55	0.00	0.00	0.00	0.00	0.00	0.00
TRINITY_DN1147200_c0_g1	0.00	0.00	0.00	0.00	0.00	0.00	0.00	0.00	0.00	0.00
TRINITY_DN1147201_c0_g1	0.00	0.00	0.00	0.00	0.00	0.00	0.00	0.00	0.00	0.00
TRINITY_DN1147204_c0_g1	0.00	0.00	0.00	0.00	0.00	0.00	0.00	0.00	0.00	0.00
TRINITY_DN1147205_c0_g1	0.00	0.00	0.00	0.00	0.00	0.00	0.00	0.00	0.00	0.00
TRINITY_DN1147208_c0_g1	0.00	0.00	0.00	0.00	0.00	0.00	0.00	0.00	0.00	0.00
TRINITY_DN1147209_c0_g1	0.00	0.00	0.00	0.00	0.00	0.00	0.00	0.00	0.00	0.00
TRINITY_DN1147211_c0_g1	0.00	0.00	0.00	0.00	0.00	0.00	30.18	0.00	0.00	0.00
TRINITY_DN1147212_c0_g1	0.00	0.00	0.00	0.00	19.44	0.00	0.00	0.00	0.00	0.00
TRINITY_DN1147219_c0_g1	0.00	0.00	0.00	0.00	5.37	0.00	0.00	0.00	0.00	0.00
TRINITY_DN1147220_c0_g1	0.00	16.16	0.00	0.00	0.00	0.00	0.00	0.00	0.00	0.00
TRINITY_DN1147222_c0_g1	0.00	0.00	0.00	0.00	7.57	0.00	0.00	14.32	0.00	18.10
TRINITY_DN1147223_c0_g1	0.00	0.00	0.00	0.00	0.00	0.00	0.00	0.00	0.00	0.00
TRINITY_DN1147226_c0_g1	0.00	0.00	0.00	0.00	0.00	0.00	33.04	0.00	0.00	11.91
TRINITY_DN1147228_c0_g1	0.00	0.00	0.00	0.00	0.00	4.41	0.00	0.00	0.00	0.00
TRINITY_DN1147229_c0_g1	0.00	0.00	0.00	0.00	0.00	0.00	0.00	0.00	0.00	0.00
TRINITY_DN114722_c0_g1	0.00	0.00	0.00	0.00	0.00	0.00	0.00	0.00	0.00	0.00
TRINITY_DN114722_c1_g1	0.00	0.00	0.00	14.63	0.00	0.00	0.00	0.00	14.19	6.83
TRINITY_DN114722_c5_g1	0.00	0.00	0.00	0.00	0.00	0.00	0.00	0.00	10.00	0.00
TRINITY_DN1147230_c0_g1	0.00	0.00	0.00	0.00	0.00	0.00	0.00	0.00	0.00	0.00
TRINITY_DN1147231_c0_g1	0.00	0.00	0.00	0.00	0.00	0.00	0.00	0.00	34.28	16.06
TRINITY_DN1147233_c0_g1	0.00	23.02	0.00	0.00	0.00	0.00	0.00	0.00	0.00	34.81
TRINITY_DN1147236_c0_g1	0.00	12.51	0.00	0.00	0.00	0.00	0.00	0.00	0.00	0.20
TRINITY_DN1147237_c0_g1	0.00	0.00	0.00	6.18	0.00	0.00	0.00	0.00	0.00	0.00
TRINITY_DN1147238_c0_g1	0.00	0.00	0.00	0.00	0.00	0.00	0.00	0.00	0.00	0.00
TRINITY_DN114723_c0_g1	0.00	0.00	0.00	0.00	0.00	0.00	0.00	0.00	0.00	0.00
TRINITY_DN114723_c1_g1	0.00	0.00	0.00	0.00	0.00	0.00	0.00	0.00	0.00	0.00
TRINITY_DN114723_c2_g1	0.00	0.00	0.00	0.00	0.00	0.00	0.00	0.00	27.63	0.00
TRINITY_DN114723_c4_g1	22.25	0.00	0.00	0.00	0.00	0.00	0.00	0.00	10.64	0.00
TRINITY_DN114723_c7_g1	0.00	0.00	0.00	0.00	0.00	0.00	0.00	7.32	0.00	0.00
TRINITY_DN1147241_c0_g1	0.00	0.00	0.00	0.00	0.00	0.00	0.00	0.00	0.00	0.00
TRINITY_DN1147242_c1_g1	0.00	0.00	0.00	0.00	0.00	0.00	0.00	0.00	0.00	0.00
TRINITY_DN1147245_c0_g1	36.28	0.00	0.00	0.00	0.00	0.00	0.00	0.00	0.00	16.38
TRINITY_DN1147247_c0_g1	0.00	0.00	0.00	0.00	0.00	0.00	0.00	15.70	0.00	0.00
TRINITY_DN1147248_c0_g1	0.00	0.00	0.00	0.00	38.98	8.11	0.00	0.00	0.00	8.61
TRINITY_DN1147249_c0_g1	2.53	2.72	0.00	0.00	0.00	0.00	5.96	0.00	0.00	3.23
TRINITY_DN114724_c0_g1	0.00	0.00	0.00	0.00	0.00	0.00	0.00	0.00	0.00	10.94
TRINITY_DN1147250_c0_g1	0.00	0.00	0.00	0.00	0.00	0.00	0.00	0.00	0.00	0.00
TRINITY_DN1147251_c0_g1	0.00	0.00	0.00	0.00	0.00	0.00	0.00	0.00	0.00	0.00
TRINITY_DN1147252_c0_g1	5.65	0.00	0.00	0.00	0.00	0.00	0.00	0.00	10.75	0.00
TRINITY_DN1147255_c0_g1	0.00	0.00	0.00	0.00	2.82	0.00	0.00	0.00	2.57	0.00
TRINITY_DN1147256_c0_g1	0.00	0.00	0.00	0.00	0.00	0.00	0.00	0.00	0.00	0.00
TRINITY_DN1147257_c0_g1	0.00	0.00	0.00	0.00	11.15	0.00	0.00	0.00	20.56	19.71
TRINITY_DN1147258_c0_g1	0.00	0.00	0.00	0.00	0.00	0.00	0.00	0.00	0.00	0.00
TRINITY_DN1147259_c0_g1	0.00	0.00	0.00	0.00	0.00	0.00	0.00	0.00	0.00	0.00
TRINITY_DN114725_c0_g1	0.00	0.00	0.00	0.00	0.00	0.00	0.00	0.00	0.00	0.00
TRINITY_DN1147260_c0_g1	17.30	0.00	17.48	0.00	0.00	0.00	0.00	0.00	0.00	0.00
TRINITY_DN1147261_c0_g1	0.00	0.00	0.00	0.00	0.00	0.00	0.00	0.00	0.00	0.00
TRINITY_DN1147264_c0_g1	0.00	3.32	0.00	0.00	0.00	0.00	0.00	0.00	0.00	0.00
TRINITY_DN114726_c0_g1	0.00	0.00	0.00	0.00	0.00	0.00	0.00	0.00	0.00	0.00
TRINITY_DN114726_c0_g2	5.20	2.80	2.59	0.00	0.00	0.00	3.07	0.00	12.51	9.46
TRINITY_DN114726_c0_g3	0.00	0.00	0.00	0.00	0.00	0.00	0.00	0.00	0.00	0.00
TRINITY_DN114726_c1_g1	2.42	0.00	0.00	2.41	0.00	0.00	0.00	0.00	0.00	4.39
TRINITY_DN114726_c2_g1	0.00	0.00	0.00	0.00	0.00	0.00	0.00	0.00	9.01	0.00
TRINITY_DN114726_c4_g1	0.00	22.72	0.00	0.00	0.00	0.00	0.00	0.00	0.00	8.61
TRINITY_DN1147270_c0_g1	0.00	14.04	0.00	4.12	0.00	0.00	0.00	0.00	0.00	7.63
TRINITY_DN1147271_c0_g1	0.00	0.00	0.00	0.00	0.00	8.82	0.00	0.00	0.00	0.00
TRINITY_DN1147274_c0_g1	0.00	12.60	0.00	0.00	0.00	0.00	0.00	0.00	19.75	0.00
TRINITY_DN1147275_c0_g1	0.00	0.00	0.00	0.00	0.00	0.00	0.00	0.00	0.00	0.00
TRINITY_DN1147276_c0_g1	0.00	6.90	0.00	0.00	0.00	0.00	0.00	0.00	5.64	0.00
TRINITY_DN1147279_c0_g1	0.00	0.00	0.00	0.00	0.00	0.00	0.00	0.00	11.09	5.36
TRINITY_DN114727_c0_g1	0.00	28.60	0.00	0.00	0.00	4.33	0.00	9.86	4.76	13.79
TRINITY_DN114727_c0_g2	27.76	16.41	0.00	0.00	0.00	0.00	0.00	0.00	0.00	0.00
TRINITY_DN114727_c1_g1	0.00	0.00	0.00	0.00	0.00	0.00	0.00	0.00	0.00	0.00
TRINITY_DN1147284_c0_g1	0.00	0.00	0.00	0.00	0.00	0.00	0.00	0.00	2.66	0.00
TRINITY_DN1147285_c0_g1	0.00	0.00	0.00	0.00	0.00	0.00	0.00	0.00	0.00	24.48
TRINITY_DN1147287_c0_g1	0.00	0.00	0.00	0.00	0.00	0.00	13.18	0.00	0.00	0.00
TRINITY_DN1147289_c0_g1	0.00	0.00	0.00	0.00	0.00	0.00	0.00	0.00	0.00	0.00
TRINITY_DN1147290_c0_g1	0.00	0.00	0.00	0.00	0.00	0.00	0.00	0.00	0.00	0.00
TRINITY_DN1147291_c0_g1	0.00	0.00	0.00	0.00	0.00	0.00	0.00	0.00	0.00	4.01
TRINITY_DN1147292_c0_g1	0.00	0.00	0.00	0.00	0.00	0.00	0.00	0.00	0.00	0.00
TRINITY_DN1147293_c0_g1	0.00	0.00	0.00	0.00	0.00	0.00	0.00	0.00	0.00	0.00
TRINITY_DN1147299_c0_g1	0.00	0.00	0.00	0.00	0.00	0.00	0.00	0.00	7.99	0.00
TRINITY_DN114729_c1_g1	0.00	0.00	0.00	0.00	0.00	0.00	0.00	0.00	0.00	0.00
TRINITY_DN11472_c0_g1	0.00	0.00	0.00	0.00	10.04	8.37	12.43	0.00	36.67	9.05
TRINITY_DN11472_c0_g2	0.00	0.00	0.00	0.00	0.00	0.00	0.00	0.00	10.28	0.00
TRINITY_DN11472_c1_g1	41.37	50.39	10.48	20.07	10.74	8.94	13.43	0.00	29.62	58.61
TRINITY_DN11472_c2_g3	0.00	0.00	0.00	0.00	0.00	0.00	0.00	0.00	23.16	0.00
TRINITY_DN1147301_c0_g1	0.00	0.00	0.00	0.00	0.00	0.00	0.00	0.00	0.00	0.00
TRINITY_DN1147302_c0_g1	0.00	0.00	0.00	0.00	0.00	0.00	0.00	0.00	12.57	0.00
TRINITY_DN1147304_c0_g1	0.00	16.99	0.00	0.00	0.00	0.00	0.00	0.00	0.00	0.00
TRINITY_DN1147306_c0_g1	0.00	10.06	0.00	0.00	0.00	7.28	0.00	0.00	0.00	0.00
TRINITY_DN1147307_c0_g1	0.00	0.00	0.00	0.00	0.00	0.00	0.00	0.00	0.00	0.00
TRINITY_DN1147308_c0_g1	0.00	0.00	0.00	0.00	0.00	0.00	10.79	0.00	0.00	30.80
TRINITY_DN1147309_c0_g1	0.00	0.00	0.00	0.00	0.00	0.00	0.00	0.00	0.00	0.00
TRINITY_DN114730_c0_g1	0.00	0.00	0.00	0.00	0.00	0.00	0.00	0.00	24.92	0.00
TRINITY_DN1147310_c0_g1	0.00	0.00	30.68	0.00	0.00	0.00	0.00	0.00	0.00	0.00
TRINITY_DN1147311_c0_g1	0.00	0.00	0.00	0.00	0.00	0.00	42.89	0.00	0.00	0.00
TRINITY_DN1147312_c0_g1	0.00	0.00	0.00	0.00	0.00	0.00	0.00	0.00	0.00	0.00
TRINITY_DN1147313_c0_g1	0.00	0.00	0.00	0.00	0.00	0.00	0.00	0.00	0.00	0.00
TRINITY_DN1147317_c0_g1	0.00	11.43	0.00	0.00	0.00	0.00	0.00	0.00	0.00	0.00
TRINITY_DN1147318_c0_g1	0.00	0.00	0.00	0.00	0.00	0.00	0.00	0.00	0.00	86.93
TRINITY_DN1147319_c0_g1	0.00	10.21	0.00	0.00	4.73	0.00	11.17	0.00	0.00	0.00
TRINITY_DN1147322_c0_g1	0.00	0.00	0.00	0.00	0.00	0.00	0.00	0.00	0.00	0.00
TRINITY_DN1147325_c0_g1	0.00	0.00	0.00	0.00	0.00	0.00	0.00	0.00	0.00	0.00
TRINITY_DN1147328_c0_g1	0.00	0.00	0.00	0.00	0.00	0.00	0.00	0.00	10.21	0.00
TRINITY_DN1147329_c0_g1	0.00	19.05	0.00	0.00	0.00	0.00	0.00	0.00	15.16	0.00
TRINITY_DN1147333_c0_g1	0.00	0.00	0.00	0.00	0.00	0.00	0.00	0.00	0.00	0.00
TRINITY_DN1147334_c0_g1	0.00	0.00	0.00	8.51	0.00	0.00	0.00	0.00	0.00	0.00
TRINITY_DN1147336_c0_g1	0.00	0.00	0.00	0.00	0.00	0.00	0.00	0.00	0.00	0.00
TRINITY_DN1147337_c0_g1	0.00	0.00	0.00	0.00	0.00	0.00	0.00	0.00	0.00	0.00
TRINITY_DN1147338_c0_g1	0.00	0.00	0.00	0.00	0.00	0.00	0.00	0.00	0.00	0.00
TRINITY_DN1147339_c0_g1	0.00	0.00	0.00	0.00	0.00	0.00	0.00	0.00	0.00	0.00
TRINITY_DN1147342_c0_g1	0.00	0.00	0.00	0.00	0.00	0.00	0.00	0.00	0.00	0.00
TRINITY_DN1147345_c0_g1	0.00	0.00	0.00	0.00	0.00	0.00	19.60	0.00	0.00	0.00
TRINITY_DN1147347_c0_g1	0.00	0.00	0.00	0.00	0.00	0.00	0.00	0.00	0.00	3.92
TRINITY_DN1147349_c0_g1	0.00	0.00	0.00	0.00	0.00	0.00	0.00	0.00	0.00	0.00
TRINITY_DN114734_c0_g1	0.00	0.00	0.00	0.00	0.00	0.00	0.00	0.00	0.00	0.00
TRINITY_DN114734_c0_g2	0.00	0.00	0.00	0.00	0.00	0.00	0.00	0.00	0.00	0.00
TRINITY_DN114734_c1_g1	0.00	0.00	23.62	0.00	0.00	0.00	0.00	9.22	9.06	8.70
TRINITY_DN114734_c1_g2	8.24	0.00	0.00	0.00	0.00	0.00	0.00	0.00	7.86	7.58
TRINITY_DN1147351_c0_g1	0.00	0.00	0.00	0.00	2.70	0.00	0.00	0.00	2.47	4.67
TRINITY_DN1147353_c0_g1	0.00	0.00	0.00	0.00	0.00	0.00	0.00	0.00	0.00	0.00
TRINITY_DN1147355_c0_g1	0.00	0.00	0.00	0.00	0.00	0.00	0.00	0.00	0.00	8.58
TRINITY_DN114735_c0_g1	0.00	0.00	0.00	0.00	0.00	0.00	10.27	0.00	0.00	0.00
TRINITY_DN114735_c0_g2	0.00	0.00	0.00	0.00	0.00	0.00	0.00	0.00	0.00	0.00
TRINITY_DN114735_c1_g1	3.17	3.47	0.00	3.15	6.66	0.00	0.00	0.00	0.00	17.35
TRINITY_DN114735_c2_g1	9.26	0.00	18.77	0.00	0.00	0.00	0.00	0.00	17.70	8.51
TRINITY_DN1147360_c0_g1	0.00	0.00	0.00	0.00	0.00	0.00	0.00	0.00	0.00	0.00
TRINITY_DN1147361_c0_g1	0.00	7.49	0.00	0.00	0.00	0.00	8.21	0.00	3.26	6.21
TRINITY_DN1147362_c0_g1	0.00	0.00	0.00	0.00	0.00	0.00	0.00	0.00	0.00	11.33
TRINITY_DN1147363_c0_g1	0.00	0.00	0.00	0.00	0.00	0.00	0.00	0.00	0.00	0.00
TRINITY_DN1147365_c0_g1	5.06	0.00	0.00	0.00	0.00	4.36	18.83	0.00	0.00	0.00
TRINITY_DN1147366_c0_g1	0.00	0.00	0.00	15.39	0.00	0.00	0.00	0.00	0.00	14.60
TRINITY_DN1147368_c0_g1	0.00	0.00	0.00	0.00	8.45	0.00	10.43	0.00	0.00	0.00
TRINITY_DN1147369_c0_g1	0.00	0.00	0.00	0.00	0.00	0.00	0.00	0.00	0.00	0.00
TRINITY_DN114736_c0_g1	20.56	0.00	10.43	0.00	0.00	0.00	0.00	0.00	0.00	18.87
TRINITY_DN114736_c0_g2	0.00	0.00	0.00	0.00	0.00	0.00	0.00	0.00	26.45	0.00
TRINITY_DN114736_c1_g1	0.00	0.00	0.00	0.00	0.00	0.00	0.00	0.00	0.00	0.00
TRINITY_DN1147370_c0_g1	0.00	0.00	0.00	0.00	0.00	0.00	0.00	0.00	0.00	0.00
TRINITY_DN1147374_c0_g1	0.00	0.00	0.00	0.00	0.00	0.00	0.00	0.00	0.00	0.00
TRINITY_DN1147375_c0_g1	3.83	0.00	0.00	0.00	0.00	0.00	4.65	0.00	0.00	0.00
TRINITY_DN1147376_c0_g1	0.00	0.00	0.00	0.00	0.00	0.00	0.00	0.00	0.00	0.00
TRINITY_DN114737_c0_g1	0.00	0.00	0.00	0.00	0.00	0.00	3.17	3.76	0.00	0.00
TRINITY_DN114737_c0_g2	0.00	2.59	0.00	0.00	0.00	0.00	0.00	0.00	0.00	4.39
TRINITY_DN1147384_c0_g1	0.00	0.00	0.00	0.00	0.00	3.89	0.00	0.00	0.00	16.54
TRINITY_DN1147385_c0_g1	0.00	0.00	0.00	0.00	0.00	0.00	0.00	0.00	0.00	0.00
TRINITY_DN1147386_c0_g1	0.00	3.19	0.00	0.00	0.00	0.00	29.61	0.00	0.00	0.00
TRINITY_DN1147387_c0_g1	0.00	0.00	0.00	0.00	0.00	0.00	0.00	0.00	0.00	0.00
TRINITY_DN1147388_c0_g1	0.00	0.00	0.00	0.00	0.00	0.00	0.00	0.00	0.00	0.00
TRINITY_DN114738_c0_g1	5.51	0.00	0.00	5.41	0.00	0.00	0.00	0.00	5.22	15.16
TRINITY_DN1147391_c0_g1	0.00	0.00	0.00	0.00	0.00	0.00	0.00	0.00	0.00	0.00
TRINITY_DN1147391_c1_g1	0.00	0.00	0.00	0.00	0.00	0.00	0.00	0.00	0.00	19.12
TRINITY_DN1147392_c0_g1	0.00	0.00	0.00	0.00	0.00	0.00	0.00	0.00	0.00	0.00
TRINITY_DN1147394_c0_g1	0.00	0.00	0.00	0.00	0.00	0.00	0.00	0.00	0.00	0.00
TRINITY_DN1147396_c0_g1	0.00	0.00	0.00	0.00	0.00	0.00	0.00	0.00	0.00	0.00
TRINITY_DN1147399_c0_g1	5.03	5.41	0.00	0.00	0.00	0.00	0.00	0.00	0.00	2.90
TRINITY_DN114739_c0_g1	0.00	0.00	0.00	0.00	8.06	0.00	0.00	0.00	0.00	14.22
TRINITY_DN11473_c0_g1	7.37	0.00	5.02	0.00	2.15	4.31	5.01	0.00	3.94	22.48
TRINITY_DN11473_c1_g1	0.00	0.00	0.00	0.00	0.00	0.00	0.00	0.00	7.23	0.00
TRINITY_DN11473_c2_g1	0.00	18.57	0.00	0.00	0.00	0.00	0.00	0.00	0.00	0.00
TRINITY_DN11473_c4_g1	0.00	19.68	8.31	0.00	8.53	0.00	0.00	8.03	0.00	21.24
TRINITY_DN11473_c5_g1	0.00	0.00	0.00	0.00	0.00	0.00	0.00	0.00	0.00	0.00
TRINITY_DN11473_c9_g1	4.41	0.00	0.00	0.00	0.00	0.00	0.00	0.00	0.00	5.76
TRINITY_DN1147400_c0_g1	0.00	0.00	0.00	0.00	0.00	0.00	0.00	0.00	0.00	0.00
TRINITY_DN1147401_c0_g1	0.00	0.00	0.00	0.00	0.00	0.00	0.00	0.00	0.00	0.00
TRINITY_DN1147402_c0_g1	0.00	0.00	0.00	0.00	0.00	0.00	0.00	0.00	0.00	0.00
TRINITY_DN1147403_c0_g1	0.00	0.00	0.00	0.00	0.00	0.00	0.00	0.00	0.00	0.00
TRINITY_DN1147404_c0_g1	0.00	0.00	0.00	0.00	0.00	0.00	0.00	0.00	0.00	0.00
TRINITY_DN1147405_c0_g1	0.00	0.00	0.00	0.00	0.00	0.00	0.00	0.00	0.00	0.00
TRINITY_DN114740_c1_g1	0.00	0.00	0.00	0.00	0.00	0.00	0.00	0.00	0.00	0.00
TRINITY_DN114740_c1_g2	0.00	0.00	0.00	0.00	0.00	0.00	0.00	0.00	0.00	30.74
TRINITY_DN114740_c1_g3	0.00	0.00	0.00	0.00	0.00	0.00	0.00	0.00	0.00	10.18
TRINITY_DN114740_c2_g1	0.00	10.35	5.17	0.00	0.00	8.88	12.80	0.00	9.77	14.15
TRINITY_DN114740_c4_g1	0.00	0.00	0.00	0.00	0.00	0.00	0.00	0.00	15.75	0.00
TRINITY_DN114740_c5_g1	0.00	0.00	0.00	0.00	0.00	0.00	0.00	0.00	0.00	0.00
TRINITY_DN114740_c6_g1	0.00	0.00	0.00	0.00	0.00	0.00	0.00	0.00	7.82	0.00
TRINITY_DN114740_c7_g1	0.00	0.00	0.00	0.00	0.00	0.00	0.00	0.00	0.00	12.24
TRINITY_DN114740_c9_g1	0.00	17.81	0.00	0.00	15.23	0.00	0.00	0.00	0.00	0.00
TRINITY_DN1147410_c0_g1	0.00	0.00	0.00	0.00	0.00	0.00	0.00	0.00	0.00	0.00
TRINITY_DN1147412_c0_g1	5.98	0.00	0.00	0.00	0.00	0.00	7.54	0.00	0.00	0.00
TRINITY_DN1147415_c0_g1	0.00	0.00	0.00	0.00	0.00	5.42	0.00	0.00	0.00	0.00
TRINITY_DN1147417_c0_g1	8.52	4.79	0.00	0.00	0.00	0.00	0.00	0.00	0.00	3.90
TRINITY_DN114741_c0_g3	0.00	0.00	0.00	3.67	0.00	0.00	0.00	0.00	10.63	8.43
TRINITY_DN114741_c10_g1	0.00	0.00	0.00	0.00	0.00	0.00	7.84	0.00	0.00	5.71
TRINITY_DN114741_c11_g1	18.96	0.00	0.00	0.00	0.00	0.00	0.00	0.00	0.00	0.00
TRINITY_DN114741_c1_g1	1.48	1.52	0.00	0.00	1.57	0.00	0.00	0.00	2.18	2.18
TRINITY_DN114741_c4_g1	3.83	4.06	0.00	0.00	4.04	3.27	2.22	0.00	5.57	1.74
TRINITY_DN114741_c6_g1	0.00	0.00	4.55	0.00	4.74	0.00	5.60	0.00	0.00	8.30
TRINITY_DN114741_c8_g1	0.00	0.00	0.00	14.78	0.00	0.00	0.00	0.00	0.00	0.00
TRINITY_DN1147421_c0_g1	0.00	0.00	0.00	0.00	0.00	0.00	0.00	0.00	0.00	0.00
TRINITY_DN1147424_c0_g1	0.00	0.00	0.00	0.00	0.00	0.00	0.00	0.00	0.00	10.68
TRINITY_DN1147427_c0_g1	0.00	0.00	4.13	0.00	0.00	0.00	0.00	0.00	3.93	3.77
TRINITY_DN1147428_c0_g1	9.79	15.77	9.74	19.54	0.00	2.09	34.53	2.38	18.88	24.48
TRINITY_DN1147429_c0_g1	0.00	0.00	0.00	0.00	0.00	0.00	0.00	0.00	0.00	0.00
TRINITY_DN1147430_c0_g1	0.00	0.00	0.00	0.00	0.00	18.21	0.00	0.00	20.13	0.00
TRINITY_DN1147431_c0_g1	0.00	0.00	0.00	0.00	0.00	0.00	0.00	0.00	0.00	0.00
TRINITY_DN1147435_c0_g1	0.00	0.00	0.00	0.00	0.00	0.00	0.00	0.00	0.00	0.00
TRINITY_DN1147436_c0_g1	0.00	0.00	0.00	0.00	0.00	0.00	0.00	0.00	0.00	0.00
TRINITY_DN1147437_c0_g1	0.00	0.00	0.00	0.00	0.00	0.00	0.00	0.00	6.18	0.00
TRINITY_DN1147439_c0_g1	0.00	0.00	0.00	0.00	0.00	0.00	0.00	0.00	0.00	0.00
TRINITY_DN114743_c0_g1	0.00	0.00	0.00	0.00	0.00	3.63	4.95	2.06	6.17	3.87
TRINITY_DN114743_c1_g1	2.43	0.00	2.42	0.00	5.12	0.00	0.00	0.00	4.68	8.83
TRINITY_DN114743_c2_g1	0.00	0.00	0.00	0.00	0.00	0.00	0.00	0.00	0.00	0.00
TRINITY_DN114743_c4_g1	0.00	0.00	0.00	0.00	0.00	0.00	0.00	0.00	0.00	8.87
TRINITY_DN1147440_c0_g1	0.00	0.00	0.00	0.00	0.00	0.00	0.00	0.00	0.00	0.00
TRINITY_DN1147441_c0_g1	14.99	0.00	0.00	0.00	0.00	0.00	0.00	0.00	0.00	0.00
TRINITY_DN1147442_c0_g1	0.00	0.00	0.00	0.00	0.00	0.00	0.00	0.00	0.00	0.00
TRINITY_DN1147444_c0_g1	0.00	0.00	0.00	0.00	0.00	0.00	0.00	0.00	0.00	14.47
TRINITY_DN1147446_c0_g1	0.00	0.00	0.00	0.00	0.00	0.00	0.00	0.00	0.00	5.86
TRINITY_DN1147447_c0_g1	0.00	0.00	6.58	0.00	0.00	0.00	0.00	0.00	0.00	0.00
TRINITY_DN114744_c0_g1	0.00	0.00	0.00	0.00	0.00	0.00	2.26	0.00	19.32	0.00
TRINITY_DN114744_c0_g2	0.00	44.13	0.00	0.00	0.00	15.71	24.00	0.00	0.00	0.00
TRINITY_DN114744_c1_g1	5.86	0.00	0.00	0.00	6.12	0.00	7.37	0.00	0.00	5.38
TRINITY_DN114744_c1_g2	3.81	0.00	0.00	0.00	2.01	4.88	0.00	0.00	1.85	0.00
TRINITY_DN114744_c3_g1	0.00	0.00	0.00	0.00	0.00	0.00	0.00	0.00	0.00	0.00
TRINITY_DN114744_c4_g1	0.00	0.00	0.00	0.00	0.00	0.00	0.00	0.00	0.00	0.00
TRINITY_DN1147450_c0_g1	0.00	0.00	0.00	0.00	0.00	0.00	0.00	0.00	0.00	0.00
TRINITY_DN1147455_c0_g1	0.00	0.00	0.00	0.00	0.00	0.00	0.00	0.00	0.00	0.00
TRINITY_DN1147456_c0_g1	0.00	0.00	0.00	0.00	0.00	0.00	15.48	0.00	0.00	0.00
TRINITY_DN1147457_c0_g1	0.00	0.00	0.00	4.29	0.00	0.00	0.00	4.27	0.00	7.95
TRINITY_DN1147459_c0_g1	0.00	0.00	0.00	0.00	0.00	0.00	0.00	0.00	0.00	0.00
TRINITY_DN114745_c0_g1	0.00	0.00	0.00	0.00	0.00	0.00	0.00	0.00	0.00	0.00
TRINITY_DN114745_c0_g2	0.00	0.00	0.00	0.00	0.00	0.00	0.00	0.00	0.00	0.00
TRINITY_DN114745_c0_g3	0.00	0.00	0.00	0.00	0.00	0.00	0.00	0.00	0.00	0.00
TRINITY_DN114745_c2_g1	0.00	0.00	0.00	0.00	0.00	0.00	0.00	0.00	0.00	0.00
TRINITY_DN114745_c3_g1	0.00	0.00	0.00	0.00	0.00	0.00	0.00	0.00	0.00	0.00
TRINITY_DN1147460_c0_g1	0.00	0.00	0.00	0.00	0.00	0.00	19.44	14.07	14.27	0.00
TRINITY_DN1147461_c0_g1	0.00	0.00	0.00	0.00	0.00	0.00	0.00	0.00	0.00	0.00
TRINITY_DN1147462_c0_g1	0.00	0.00	0.00	0.00	0.00	0.00	0.00	0.00	0.00	0.00
TRINITY_DN1147463_c0_g1	0.00	0.00	0.00	0.00	0.00	0.00	0.00	0.00	0.00	3.65
TRINITY_DN1147468_c0_g1	0.00	0.00	0.00	0.00	0.00	0.00	0.00	0.00	0.00	5.69
TRINITY_DN1147469_c0_g1	0.00	0.00	0.00	0.00	0.00	0.00	19.44	0.00	0.00	0.00
TRINITY_DN114746_c1_g1	0.00	11.20	18.77	0.00	0.00	0.00	0.00	0.00	0.00	0.00
TRINITY_DN1147470_c0_g1	0.00	0.00	0.00	0.00	0.00	0.00	0.00	0.00	0.00	0.00
TRINITY_DN1147472_c0_g1	0.00	0.00	0.00	0.00	0.00	0.00	14.75	0.00	0.00	0.00
TRINITY_DN1147473_c0_g1	0.00	0.00	0.00	0.00	0.00	0.00	0.00	0.00	0.00	0.00
TRINITY_DN1147475_c0_g1	0.00	0.00	7.39	0.00	0.00	0.00	0.00	0.00	0.00	0.00
TRINITY_DN1147476_c0_g1	0.00	0.00	0.00	0.00	0.00	0.00	0.00	0.00	0.00	0.00
TRINITY_DN1147477_c0_g1	0.00	0.00	0.00	0.00	0.00	0.00	0.00	0.00	0.00	0.00
TRINITY_DN114747_c0_g1	0.00	0.00	0.00	0.00	0.00	0.00	0.00	0.00	0.00	0.00
TRINITY_DN114747_c0_g2	0.00	0.00	0.00	0.00	0.00	0.00	0.00	0.00	0.00	0.00
TRINITY_DN114747_c1_g1	0.00	0.00	0.00	0.00	0.00	0.00	0.00	0.00	0.00	17.67
TRINITY_DN1147480_c0_g1	0.00	0.00	0.00	0.00	0.00	0.00	0.00	0.00	0.00	0.00
TRINITY_DN1147482_c0_g1	0.00	0.00	0.00	0.00	0.00	0.00	0.00	0.00	0.00	0.00
TRINITY_DN1147485_c0_g1	0.00	0.00	0.00	0.00	0.00	0.00	0.00	0.00	0.00	0.00
TRINITY_DN1147487_c0_g1	0.00	0.00	0.00	0.00	0.00	0.00	0.00	0.00	0.00	33.52
TRINITY_DN1147491_c0_g1	0.00	0.00	0.00	0.00	0.00	0.00	0.00	0.00	8.03	0.00
TRINITY_DN1147494_c0_g1	4.66	0.00	0.00	0.00	0.00	0.00	0.00	0.00	0.00	0.00
TRINITY_DN1147496_c0_g1	0.00	0.00	0.00	0.00	0.00	0.00	0.00	0.00	0.00	34.62
TRINITY_DN1147497_c0_g1	0.00	3.45	0.00	0.00	0.00	0.00	0.00	0.00	0.00	0.00
TRINITY_DN1147498_c0_g1	0.00	0.00	0.00	0.00	0.00	0.00	0.00	0.00	0.00	0.00
TRINITY_DN114749_c0_g1	0.00	0.00	0.00	17.50	0.00	0.00	0.00	0.00	15.16	0.00
TRINITY_DN11474_c0_g1	0.00	0.00	0.00	0.00	0.00	0.00	0.00	0.00	0.00	0.00
TRINITY_DN11474_c0_g3	0.00	0.00	0.00	0.00	5.17	0.00	6.14	0.00	0.00	9.06
TRINITY_DN11474_c1_g1	0.00	0.00	0.00	0.00	0.00	0.00	0.00	0.00	0.00	0.00
TRINITY_DN11474_c1_g2	0.00	0.00	26.47	0.00	0.00	0.00	5.11	0.00	15.43	17.00
TRINITY_DN1147501_c0_g1	0.00	0.00	12.83	0.00	0.00	0.00	0.00	0.00	0.00	0.00
TRINITY_DN1147503_c0_g1	0.00	0.00	0.00	0.00	0.00	0.00	6.06	0.00	0.00	1.21
TRINITY_DN1147505_c0_g1	0.00	0.00	0.00	0.00	0.00	0.00	0.00	0.00	0.00	0.00
TRINITY_DN1147506_c0_g1	0.00	0.00	0.00	0.00	0.00	0.00	0.00	0.00	14.19	0.00
TRINITY_DN1147507_c0_g1	0.00	0.00	0.00	10.15	0.00	0.00	0.00	0.00	0.00	0.00
TRINITY_DN1147508_c0_g1	0.00	0.00	0.00	0.00	0.00	0.00	0.00	0.00	0.00	0.00
TRINITY_DN1147509_c0_g1	0.00	0.00	0.00	0.00	0.00	0.00	0.00	0.00	0.00	0.00
TRINITY_DN1147510_c0_g1	0.00	0.00	0.00	0.00	0.00	0.00	0.00	0.00	0.00	0.00
TRINITY_DN1147511_c0_g1	0.00	5.09	0.00	0.00	0.00	0.00	0.00	0.00	0.00	0.00
TRINITY_DN1147512_c0_g1	0.00	0.00	0.00	0.00	0.00	0.00	0.00	0.00	0.00	9.14
TRINITY_DN1147514_c0_g1	0.00	13.55	0.00	0.00	0.00	0.00	0.00	0.00	0.00	5.36
TRINITY_DN1147515_c0_g1	9.71	0.00	0.00	0.00	6.79	0.00	0.00	0.00	0.00	5.90
TRINITY_DN1147516_c0_g1	0.00	0.00	0.00	0.00	0.00	0.00	0.00	0.00	0.00	4.82
TRINITY_DN1147520_c0_g1	0.00	0.00	0.00	0.00	0.00	0.00	0.00	0.00	0.00	0.00
TRINITY_DN1147521_c0_g1	0.00	0.00	0.00	0.00	0.00	0.00	0.00	0.00	0.00	0.00
TRINITY_DN1147522_c0_g1	0.00	0.00	0.00	0.00	0.00	0.00	0.00	0.00	0.00	0.00
TRINITY_DN1147528_c0_g1	7.83	0.00	0.00	0.00	0.00	0.00	0.00	0.00	7.45	0.00
TRINITY_DN1147529_c0_g1	0.00	16.63	0.00	0.00	0.00	0.00	0.00	0.00	0.00	0.00
TRINITY_DN1147530_c0_g1	13.94	0.00	0.00	0.00	7.26	0.00	0.00	0.00	0.00	0.00
TRINITY_DN1147531_c0_g1	0.00	0.00	0.00	0.00	0.00	0.00	0.00	0.00	0.00	0.00
TRINITY_DN1147533_c0_g1	7.56	0.00	15.30	0.00	0.00	0.00	0.00	0.00	0.00	0.00
TRINITY_DN1147534_c0_g1	0.00	0.00	0.00	0.00	0.00	0.00	0.00	0.00	43.47	20.78
TRINITY_DN1147535_c0_g1	9.26	0.00	0.00	0.00	9.64	0.00	0.00	0.00	8.85	0.00
TRINITY_DN1147538_c0_g1	0.00	0.00	0.00	0.00	0.00	0.00	0.00	0.00	0.00	0.00
TRINITY_DN114753_c0_g1	0.00	0.00	0.00	0.00	0.00	0.00	0.00	0.00	0.00	0.00
TRINITY_DN114753_c2_g1	2.28	0.00	0.00	0.00	2.41	1.95	10.68	4.43	8.82	2.10
TRINITY_DN114753_c2_g2	0.00	0.00	0.00	0.00	0.00	10.80	0.00	0.00	0.00	0.00
TRINITY_DN114753_c3_g1	0.00	0.00	0.00	0.00	0.00	0.00	0.00	0.00	0.00	13.16
TRINITY_DN114753_c4_g1	0.00	5.69	3.26	0.00	0.00	0.00	2.48	1.06	2.14	5.98
TRINITY_DN1147540_c0_g1	0.00	0.00	18.23	0.00	0.00	5.24	0.00	0.00	0.00	5.55
TRINITY_DN1147542_c0_g1	0.00	0.00	0.00	0.00	0.00	0.00	0.00	5.09	0.00	0.00
TRINITY_DN114754_c0_g1	0.00	4.78	0.00	0.00	4.45	0.00	0.00	0.00	0.00	0.00
TRINITY_DN114754_c1_g1	0.00	0.00	30.77	0.00	0.00	0.00	0.00	0.00	14.65	41.62
TRINITY_DN1147550_c0_g1	0.00	0.00	0.00	0.00	0.00	0.00	0.00	0.00	0.00	0.00
TRINITY_DN1147555_c0_g1	0.00	0.00	0.00	0.00	0.00	0.00	0.00	0.00	0.00	0.00
TRINITY_DN1147556_c0_g1	0.00	0.00	0.00	0.00	6.85	0.00	0.00	0.00	0.00	12.09
TRINITY_DN1147558_c0_g1	0.00	0.00	0.00	0.00	0.00	0.00	0.00	0.00	7.99	0.00
TRINITY_DN1147559_c0_g1	0.00	0.00	0.00	0.00	18.21	0.00	0.00	0.00	0.00	0.00
TRINITY_DN114755_c0_g1	0.00	0.00	0.00	0.00	0.00	0.00	0.00	0.00	0.00	15.92
TRINITY_DN114755_c0_g2	0.00	0.00	0.00	0.00	0.00	0.00	0.00	0.00	0.00	0.00
TRINITY_DN1147564_c0_g1	0.00	0.00	0.00	0.00	0.00	0.00	0.00	0.00	0.00	0.00
TRINITY_DN1147566_c0_g1	0.00	0.00	0.00	0.00	0.00	0.00	0.00	0.00	5.35	0.00
TRINITY_DN1147568_c0_g1	0.00	0.00	0.00	0.00	0.00	0.00	0.00	0.00	0.00	0.00
TRINITY_DN1147569_c0_g1	0.00	0.00	0.00	0.00	0.00	0.00	0.00	0.00	0.00	0.00
TRINITY_DN1147570_c0_g1	9.15	0.00	0.00	0.00	0.00	0.00	0.00	0.00	0.00	0.00
TRINITY_DN1147571_c0_g1	0.00	4.20	3.78	0.00	0.00	0.00	0.00	0.00	0.00	0.00
TRINITY_DN1147572_c0_g1	0.00	0.00	0.00	0.00	0.00	0.00	0.00	0.00	0.00	0.00
TRINITY_DN1147573_c0_g1	0.00	0.00	14.21	0.00	0.00	0.00	0.00	0.00	0.00	0.00
TRINITY_DN1147575_c0_g1	0.00	32.78	0.00	0.00	0.00	0.00	0.00	0.00	0.00	0.00
TRINITY_DN1147576_c0_g1	4.02	0.00	0.00	3.98	4.21	0.00	0.00	0.00	0.00	14.69
TRINITY_DN1147577_c0_g1	0.00	0.00	0.00	0.00	0.00	0.00	5.62	0.00	0.00	33.30
TRINITY_DN1147579_c0_g1	0.00	0.00	0.00	0.00	0.00	0.00	0.00	0.00	0.00	0.00
TRINITY_DN114757_c0_g1	7.30	3.86	0.00	0.00	1.93	0.00	0.00	2.28	8.85	1.66
TRINITY_DN114757_c0_g2	0.00	0.00	0.00	0.00	0.00	0.00	0.00	0.00	14.78	0.00
TRINITY_DN1147580_c0_g1	3.33	0.00	0.00	0.00	0.00	0.00	0.00	3.25	0.00	3.03
TRINITY_DN1147582_c0_g1	0.00	11.39	0.00	0.00	0.00	0.00	0.00	0.00	0.00	0.00
TRINITY_DN1147583_c0_g1	0.00	0.00	0.00	0.00	0.00	7.20	0.00	0.00	23.70	0.00
TRINITY_DN1147584_c0_g1	0.00	0.00	13.54	0.00	0.00	0.00	0.00	0.00	0.00	0.00
TRINITY_DN1147586_c0_g1	0.00	0.00	0.00	0.00	0.00	0.00	0.00	0.00	0.00	0.00
TRINITY_DN1147587_c0_g1	0.00	0.00	0.00	0.00	0.00	0.00	0.00	0.00	0.00	0.00
TRINITY_DN1147588_c0_g1	0.00	0.00	0.00	0.00	5.37	0.00	6.40	0.00	0.00	0.00
TRINITY_DN1147589_c0_g1	0.00	0.00	0.00	0.00	0.00	0.00	16.75	0.00	4.30	8.47
TRINITY_DN114758_c0_g1	0.00	0.93	0.00	0.00	0.00	0.00	0.00	1.73	0.00	7.31
TRINITY_DN114758_c0_g2	0.00	19.66	0.00	0.00	0.00	0.00	0.00	0.00	0.00	0.00
TRINITY_DN114758_c0_g3	3.70	2.57	3.67	0.00	0.00	0.00	5.60	0.00	0.00	1.28
TRINITY_DN114758_c0_g4	9.53	34.76	0.00	0.00	0.00	0.00	0.00	0.00	12.07	8.76
TRINITY_DN114758_c1_g1	0.00	0.00	0.00	0.00	0.00	0.00	0.00	0.00	0.00	0.00
TRINITY_DN114758_c2_g2	0.00	0.00	0.00	0.00	0.00	0.00	0.00	0.00	9.60	4.63
TRINITY_DN114758_c5_g1	0.00	0.00	0.00	0.00	0.00	0.00	0.00	0.00	0.00	13.73
TRINITY_DN1147591_c0_g1	0.00	0.00	0.00	0.00	0.00	2.47	0.00	0.00	0.00	0.00
TRINITY_DN1147593_c0_g1	0.00	0.00	0.00	0.00	0.00	0.00	0.00	0.00	0.00	0.00
TRINITY_DN1147594_c0_g1	0.00	21.69	0.00	0.00	0.00	0.00	0.00	0.00	0.00	0.00
TRINITY_DN1147595_c0_g1	0.00	0.00	0.00	0.00	0.00	0.00	0.00	0.00	0.00	0.00
TRINITY_DN1147598_c0_g1	5.81	6.31	0.00	2.89	0.00	0.00	0.00	0.00	0.00	10.58
TRINITY_DN1147599_c0_g1	0.00	0.00	0.00	0.00	0.00	0.00	0.00	0.00	0.00	0.00
TRINITY_DN114759_c0_g1	7.23	0.00	0.00	0.00	0.00	0.00	0.00	0.00	6.89	0.00
TRINITY_DN114759_c10_g1	0.00	0.00	0.00	0.00	0.00	0.00	0.00	0.00	0.00	0.00
TRINITY_DN114759_c1_g1	0.00	0.00	0.00	0.00	0.00	0.00	0.00	0.00	0.00	0.00
TRINITY_DN114759_c1_g2	0.00	0.00	0.00	0.00	0.00	0.00	0.00	0.00	0.00	0.00
TRINITY_DN114759_c3_g1	0.00	0.00	0.00	0.00	0.00	0.00	0.00	0.00	0.00	0.00
TRINITY_DN114759_c3_g2	0.00	0.00	0.00	0.00	0.00	0.00	0.00	0.00	0.00	0.00
TRINITY_DN114759_c4_g1	0.00	17.96	0.00	0.00	0.00	0.00	0.00	0.00	0.00	0.00
TRINITY_DN114759_c9_g1	0.00	0.00	0.00	0.00	0.00	15.28	0.00	0.00	0.00	34.50
TRINITY_DN1147600_c0_g1	0.00	0.00	0.00	0.00	0.00	0.00	0.00	0.00	30.87	0.00
TRINITY_DN1147601_c0_g1	7.99	0.00	8.00	0.00	0.00	0.00	0.00	0.00	0.00	0.00
TRINITY_DN1147603_c0_g1	0.00	0.00	0.00	0.00	0.00	0.00	0.00	0.00	0.00	0.00
TRINITY_DN1147605_c0_g1	0.00	10.73	0.00	0.00	0.00	0.00	11.53	0.00	8.49	8.18
TRINITY_DN1147606_c0_g1	0.00	0.00	0.00	0.00	0.00	1.47	0.00	0.00	0.00	1.57
TRINITY_DN1147607_c0_g1	0.00	0.00	0.00	0.00	0.00	0.00	0.00	0.00	0.00	10.67
TRINITY_DN1147608_c0_g1	0.00	0.00	0.00	0.00	0.00	0.00	0.00	0.00	0.00	0.00
TRINITY_DN1147609_c0_g1	0.00	0.00	0.00	0.00	0.00	0.00	0.00	0.00	0.00	0.00
TRINITY_DN1147612_c0_g1	0.00	0.00	0.00	7.68	0.00	0.00	0.00	0.00	0.00	0.00
TRINITY_DN1147614_c0_g1	0.00	0.00	6.31	9.43	3.32	0.00	0.00	0.00	3.03	5.77
TRINITY_DN1147615_c0_g1	0.00	0.00	0.00	0.00	0.00	0.00	12.60	0.00	0.00	0.00
TRINITY_DN1147617_c0_g1	13.99	0.00	0.00	0.00	0.00	0.00	0.00	0.00	0.00	0.00
TRINITY_DN1147618_c0_g1	0.00	0.00	0.00	0.00	0.00	0.00	42.50	0.00	0.00	0.00
TRINITY_DN1147620_c0_g1	0.00	0.00	0.00	0.00	0.00	0.00	0.00	11.21	0.00	0.00
TRINITY_DN1147621_c0_g1	0.00	0.00	0.00	0.00	0.00	0.00	5.39	0.00	0.00	0.00
TRINITY_DN1147623_c0_g1	0.00	7.61	0.00	6.37	0.00	5.64	0.00	0.00	0.00	0.00
TRINITY_DN1147624_c0_g1	0.00	0.00	0.00	0.00	0.00	0.00	0.00	0.00	0.00	6.21
TRINITY_DN1147628_c0_g1	0.00	0.00	0.00	0.00	0.00	0.00	0.00	0.00	0.00	0.00
TRINITY_DN114762_c0_g1	0.00	0.00	0.00	0.00	0.00	0.00	0.00	0.00	14.91	14.37
TRINITY_DN114762_c0_g2	2.75	0.00	0.00	0.00	0.00	0.00	0.00	0.00	2.64	0.00
TRINITY_DN114762_c0_g3	0.00	0.00	0.00	0.00	0.00	0.00	0.00	0.00	0.00	19.39
TRINITY_DN114762_c0_g4	0.00	0.00	0.00	0.00	0.00	0.00	0.00	0.00	0.00	0.00
TRINITY_DN114762_c2_g1	0.00	0.00	0.00	0.00	0.00	0.00	0.00	0.00	0.00	9.09
TRINITY_DN1147631_c0_g1	57.21	92.71	86.92	18.57	29.76	66.11	98.84	27.84	191.46	87.62
TRINITY_DN1147633_c0_g1	0.00	0.00	0.00	0.00	0.00	0.00	0.00	0.00	0.00	12.30
TRINITY_DN1147636_c0_g1	0.00	0.00	0.00	0.00	0.00	0.00	0.00	0.00	0.00	0.00
TRINITY_DN114763_c2_g1	0.00	0.00	0.00	0.00	0.00	0.00	23.32	8.79	0.00	0.00
TRINITY_DN1147640_c0_g1	0.00	0.00	0.00	0.00	0.00	0.00	0.00	0.00	0.00	0.00
TRINITY_DN1147641_c0_g1	0.00	0.00	0.00	0.00	0.00	0.00	0.00	0.00	0.00	0.00
TRINITY_DN1147642_c0_g1	0.00	0.00	4.39	0.00	0.00	0.00	0.00	0.00	0.00	0.00
TRINITY_DN1147643_c0_g1	0.00	0.00	0.00	0.00	0.00	0.00	0.00	0.00	0.00	0.00
TRINITY_DN1147646_c0_g1	0.00	0.00	0.00	0.00	0.00	0.00	0.00	0.00	0.00	0.00
TRINITY_DN1147647_c0_g1	0.00	0.00	0.00	4.85	0.00	0.00	0.00	0.00	0.00	0.00
TRINITY_DN1147648_c0_g1	0.00	0.00	0.00	0.00	0.00	0.00	0.00	0.00	4.15	0.00
TRINITY_DN1147649_c0_g1	0.00	0.00	0.00	0.00	0.00	0.00	0.00	5.96	0.00	5.57
TRINITY_DN1147650_c0_g1	0.00	0.00	0.00	0.00	0.00	0.00	0.00	0.00	0.00	0.00
TRINITY_DN1147653_c0_g1	0.00	0.00	0.00	0.00	0.00	0.00	0.00	0.00	0.00	0.00
TRINITY_DN1147654_c0_g1	4.13	0.00	0.00	0.00	0.00	0.00	5.06	0.00	0.00	0.00
TRINITY_DN1147655_c0_g1	0.00	0.00	0.00	0.00	11.99	0.00	0.00	0.00	0.00	10.60
TRINITY_DN1147656_c0_g1	12.68	0.00	0.00	0.00	0.00	0.00	0.00	0.00	0.00	0.00
TRINITY_DN1147658_c0_g1	0.00	0.00	0.00	0.00	0.00	0.00	0.00	0.00	0.00	0.00
TRINITY_DN114765_c0_g1	0.00	30.05	74.80	11.92	0.00	0.00	17.11	0.00	35.51	22.50
TRINITY_DN114765_c1_g1	0.00	0.00	0.00	0.00	0.00	0.00	0.00	0.00	0.00	0.00
TRINITY_DN1147661_c0_g1	0.00	0.00	0.00	0.00	0.00	0.00	0.00	0.00	0.00	0.00
TRINITY_DN1147664_c0_g1	0.00	0.00	0.00	0.00	0.00	0.00	0.00	0.00	0.00	9.69
TRINITY_DN1147665_c0_g1	0.00	20.44	0.00	0.00	0.00	0.00	0.00	0.00	0.00	0.00
TRINITY_DN1147666_c0_g1	0.00	0.00	0.00	0.00	0.00	0.00	0.00	0.00	0.00	0.00
TRINITY_DN114766_c1_g1	0.00	0.00	0.00	0.00	10.17	0.00	0.00	0.00	0.00	17.97
TRINITY_DN114766_c3_g1	0.00	3.76	2.39	2.43	0.00	0.00	0.00	0.00	4.71	1.10
TRINITY_DN114766_c4_g1	3.01	0.00	0.00	0.00	0.00	0.00	3.39	0.00	0.00	0.00
TRINITY_DN114766_c5_g1	0.00	0.00	0.00	0.00	0.00	0.00	0.00	0.00	0.00	12.33
TRINITY_DN1147670_c0_g1	0.00	0.00	0.00	0.00	0.00	0.00	0.00	0.00	35.95	50.56
TRINITY_DN1147671_c0_g1	0.00	0.00	0.00	0.00	0.00	0.00	0.00	0.00	0.00	0.00
TRINITY_DN1147673_c0_g1	13.35	0.00	0.00	0.00	0.00	0.00	0.00	0.00	0.00	0.00
TRINITY_DN1147675_c0_g1	0.00	27.24	0.00	0.00	0.00	0.00	0.00	0.00	10.71	10.25
TRINITY_DN1147676_c0_g1	0.00	0.00	0.00	0.00	0.00	0.00	0.00	0.00	0.00	12.05
TRINITY_DN1147677_c0_g1	0.00	0.00	0.00	0.00	0.00	0.00	0.00	0.00	0.00	8.93
TRINITY_DN1147680_c0_g1	0.00	0.00	0.00	8.07	0.00	0.00	0.00	0.00	0.00	0.00
TRINITY_DN1147682_c1_g1	0.00	0.00	0.00	0.00	0.00	0.00	0.00	0.00	0.00	0.00
TRINITY_DN1147683_c0_g1	0.00	0.00	0.00	0.00	7.43	0.00	0.00	0.00	0.00	6.56
TRINITY_DN1147684_c0_g1	0.00	0.00	0.00	0.00	0.00	0.00	0.00	0.00	11.93	0.00
TRINITY_DN1147686_c0_g1	14.89	0.00	0.00	0.00	0.00	0.00	0.00	0.00	7.10	0.00
TRINITY_DN1147687_c0_g1	0.00	0.00	0.00	0.00	0.00	0.00	0.00	0.00	0.00	6.32
TRINITY_DN114768_c0_g1	0.00	0.00	0.00	0.00	0.00	0.00	0.00	0.00	0.00	13.66
TRINITY_DN1147690_c0_g1	0.00	0.00	0.00	0.00	0.00	0.00	0.00	0.00	0.00	0.00
TRINITY_DN1147691_c0_g1	0.00	6.29	0.00	0.00	0.00	0.00	13.65	0.00	0.00	15.03
TRINITY_DN1147692_c0_g1	0.00	4.33	2.94	0.00	0.00	2.53	0.00	0.00	0.00	0.00
TRINITY_DN1147693_c0_g1	0.00	0.00	0.00	0.00	10.10	0.00	0.00	0.00	0.00	0.00
TRINITY_DN1147695_c0_g1	0.00	0.00	0.00	0.00	0.00	0.00	0.00	0.00	0.00	7.83
TRINITY_DN1147696_c0_g1	0.00	0.00	0.00	0.00	0.00	0.00	0.00	0.00	0.00	4.58
TRINITY_DN1147697_c0_g1	0.00	0.00	0.00	0.00	0.00	0.00	0.00	0.00	0.00	14.37
TRINITY_DN1147699_c0_g1	0.00	0.00	0.00	0.00	0.00	0.00	0.00	0.00	0.00	9.15
TRINITY_DN114769_c0_g1	11.12	0.00	0.00	0.00	0.00	0.00	0.00	0.00	10.64	10.18
TRINITY_DN114769_c1_g1	13.25	16.15	0.00	0.00	13.74	0.00	0.00	0.00	25.56	36.41
TRINITY_DN114769_c2_g1	0.00	0.00	0.00	0.00	0.00	0.00	0.00	16.24	33.37	0.00
TRINITY_DN114769_c3_g1	0.00	0.00	0.00	0.00	0.00	0.00	22.07	0.00	0.00	0.00
TRINITY_DN114769_c3_g2	0.00	0.00	0.00	0.00	0.00	0.00	0.00	0.00	0.00	0.00
TRINITY_DN114769_c4_g1	0.00	0.00	0.00	0.00	0.00	0.00	0.00	0.00	0.00	0.00
TRINITY_DN114769_c5_g1	0.00	0.00	0.00	0.00	0.00	0.00	0.00	0.00	0.00	0.00
TRINITY_DN11476_c0_g1	0.00	0.00	0.00	0.00	0.00	0.00	0.00	0.00	0.00	10.25
TRINITY_DN11476_c0_g2	0.00	0.00	0.00	0.00	0.00	0.00	0.00	0.00	10.56	34.73
TRINITY_DN11476_c0_g3	13.68	0.00	0.00	0.00	0.00	0.00	0.00	0.00	0.00	12.52
TRINITY_DN1147700_c0_g1	0.00	0.00	0.00	0.00	0.00	0.00	0.00	0.00	0.00	0.00
TRINITY_DN1147701_c0_g1	0.00	0.00	0.00	0.00	0.00	0.00	0.00	0.00	0.00	0.00
TRINITY_DN1147702_c0_g1	0.00	0.00	0.00	0.00	0.00	0.00	0.00	0.00	0.00	0.00
TRINITY_DN1147706_c0_g1	12.13	0.00	0.00	0.00	0.00	0.00	0.00	0.00	0.00	0.00
TRINITY_DN114770_c0_g1	0.00	0.00	0.00	22.16	0.00	28.01	0.00	0.00	0.00	0.00
TRINITY_DN114770_c0_g2	0.00	0.00	0.00	0.00	0.00	0.00	0.00	0.00	0.00	7.53
TRINITY_DN1147710_c0_g1	0.00	0.00	0.00	0.00	0.00	0.00	0.00	0.00	0.00	0.00
TRINITY_DN1147715_c0_g1	0.00	0.00	0.00	0.00	0.00	0.00	0.00	0.00	0.00	2.78
TRINITY_DN114771_c0_g1	16.64	0.00	0.00	0.00	0.00	0.00	0.00	0.00	0.00	0.00
TRINITY_DN1147721_c0_g1	0.00	0.00	0.00	0.00	0.00	0.00	0.00	0.00	0.00	0.00
TRINITY_DN1147723_c0_g1	0.00	19.56	0.00	7.02	0.00	0.00	0.00	0.00	3.39	3.23
TRINITY_DN1147726_c0_g1	0.00	0.00	0.00	0.00	0.00	0.00	0.00	0.00	0.00	0.00
TRINITY_DN1147728_c0_g1	0.00	0.00	0.00	0.00	0.00	0.00	0.00	0.00	0.00	0.00
TRINITY_DN114772_c0_g1	0.00	0.00	0.00	0.00	0.00	0.00	0.00	0.00	0.00	0.00
TRINITY_DN1147730_c0_g1	0.00	0.00	0.00	0.00	0.00	0.00	0.00	0.00	0.00	14.13
TRINITY_DN1147732_c0_g1	0.00	11.81	0.00	0.00	0.00	0.00	0.00	0.00	0.00	0.00
TRINITY_DN1147733_c0_g1	0.00	0.00	0.00	0.00	0.00	0.00	0.00	0.00	0.00	0.00
TRINITY_DN1147735_c0_g1	0.00	0.00	0.00	0.00	0.00	0.00	0.00	0.00	0.00	0.00
TRINITY_DN1147736_c0_g1	0.00	15.22	0.00	0.00	0.00	0.00	0.00	0.00	0.00	0.00
TRINITY_DN1147737_c0_g1	0.00	0.00	0.00	0.00	0.00	6.11	22.28	0.00	0.00	12.92
TRINITY_DN1147738_c0_g1	0.00	0.00	0.00	0.00	0.00	0.00	0.00	0.00	0.00	0.00
TRINITY_DN1147739_c0_g1	0.00	0.00	0.00	0.00	0.00	0.00	0.00	0.00	0.00	10.94
TRINITY_DN114773_c0_g1	0.00	0.00	0.00	0.00	0.00	0.00	12.69	0.00	0.00	0.00
TRINITY_DN114773_c2_g1	0.00	0.00	0.00	0.00	0.00	0.00	0.00	0.00	0.00	0.00
TRINITY_DN114773_c2_g2	0.00	0.00	0.00	16.07	0.00	0.00	0.00	0.00	0.00	45.82
TRINITY_DN114773_c2_g3	0.00	0.00	0.00	0.00	0.00	0.00	0.00	0.00	0.00	0.00
TRINITY_DN1147740_c0_g1	0.00	0.00	0.00	0.00	0.00	0.00	0.00	0.00	0.00	17.31
TRINITY_DN1147741_c0_g1	0.00	0.00	0.00	0.00	0.00	0.00	0.00	0.00	0.00	0.00
TRINITY_DN1147742_c0_g1	0.00	0.00	0.00	0.00	9.58	0.00	0.00	0.00	0.00	0.00
TRINITY_DN1147743_c0_g1	0.00	32.31	0.00	0.00	0.00	0.00	0.00	0.00	0.00	0.00
TRINITY_DN1147744_c0_g1	0.00	0.00	0.00	0.00	0.00	0.00	0.00	0.00	17.27	0.00
TRINITY_DN1147745_c0_g1	0.00	23.02	0.00	0.00	0.00	0.00	0.00	0.00	0.00	0.00
TRINITY_DN1147747_c0_g1	14.47	0.00	0.00	0.00	0.00	0.00	0.00	0.00	13.92	0.00
TRINITY_DN1147748_c0_g1	0.00	0.00	0.00	4.99	0.00	0.00	0.00	0.00	0.00	4.65
TRINITY_DN114774_c1_g2	0.00	0.00	0.00	0.00	0.00	0.00	0.00	0.00	0.00	0.00
TRINITY_DN114774_c2_g1	0.00	0.00	0.00	0.00	0.00	0.00	0.00	0.00	0.00	0.00
TRINITY_DN1147750_c0_g1	0.00	0.00	0.00	0.00	0.00	0.00	0.00	0.00	10.56	0.00
TRINITY_DN1147751_c0_g1	0.00	0.00	0.00	0.00	0.00	0.00	0.00	0.00	18.44	0.00
TRINITY_DN1147752_c0_g1	0.00	0.00	0.00	0.00	0.00	0.00	0.00	0.00	0.00	0.00
TRINITY_DN1147753_c0_g1	0.00	0.00	0.00	0.00	0.00	0.00	0.00	0.00	0.00	0.00
TRINITY_DN1147757_c0_g1	0.00	0.00	0.00	0.00	0.00	0.00	0.00	0.00	0.00	0.00
TRINITY_DN1147758_c0_g1	0.00	0.00	0.00	0.00	0.00	0.00	0.00	0.00	8.21	0.00
TRINITY_DN114775_c0_g1	12.41	0.00	0.00	0.00	0.00	0.00	0.00	0.00	0.00	0.00
TRINITY_DN1147760_c0_g1	0.00	14.71	0.00	6.18	0.00	0.00	0.00	0.00	0.00	0.00
TRINITY_DN1147763_c0_g1	0.00	0.00	0.00	0.00	0.00	0.00	0.00	8.42	0.00	0.00
TRINITY_DN1147765_c0_g1	0.00	0.00	0.00	0.00	0.00	0.00	0.00	0.00	0.00	0.00
TRINITY_DN1147768_c0_g1	0.00	0.00	0.00	0.00	0.00	0.00	0.00	0.00	0.00	0.00
TRINITY_DN1147769_c0_g1	0.00	0.00	0.00	0.00	0.00	0.00	0.00	0.00	0.00	0.00
TRINITY_DN114776_c0_g1	0.00	0.00	0.00	0.00	0.00	0.00	0.00	0.00	0.00	0.00
TRINITY_DN1147770_c0_g1	0.00	0.00	0.00	0.00	0.00	0.00	0.00	0.00	0.00	0.00
TRINITY_DN1147771_c0_g1	0.00	7.80	0.00	0.00	0.00	0.00	0.00	0.00	0.00	0.00
TRINITY_DN1147772_c0_g1	0.00	0.00	13.24	0.00	0.00	2.84	0.00	0.00	0.00	0.00
TRINITY_DN1147773_c0_g1	0.00	0.00	0.00	0.00	0.00	0.00	0.00	0.00	0.00	0.00
TRINITY_DN1147776_c0_g1	0.00	0.00	0.00	0.00	0.00	0.00	15.49	0.00	0.00	0.00
TRINITY_DN114777_c0_g1	0.00	0.00	0.00	0.00	0.00	0.00	0.00	0.00	22.04	0.00
TRINITY_DN114777_c1_g1	0.00	0.00	0.00	0.00	0.00	13.41	0.00	0.00	0.00	14.15
TRINITY_DN1147782_c0_g1	0.00	0.00	0.00	0.00	0.00	0.00	11.34	8.55	0.00	16.11
TRINITY_DN1147783_c0_g1	0.00	19.66	0.00	0.00	0.00	0.00	0.00	0.00	0.00	0.00
TRINITY_DN1147785_c0_g1	6.57	0.00	0.00	0.00	0.00	0.00	0.00	0.00	0.00	0.00
TRINITY_DN1147786_c0_g1	0.00	0.00	0.00	0.00	0.00	0.00	0.00	0.00	0.00	13.66
TRINITY_DN1147787_c0_g1	0.00	0.00	0.00	0.00	0.00	0.00	0.00	0.00	0.00	0.00
TRINITY_DN114778_c0_g1	2.50	0.00	0.00	0.00	0.00	0.00	2.94	0.00	0.00	6.81
TRINITY_DN1147791_c0_g1	0.00	7.88	0.00	0.00	0.00	0.00	0.00	0.00	0.00	0.00
TRINITY_DN1147792_c0_g1	0.00	0.00	0.00	0.00	0.00	0.00	0.00	0.00	0.00	0.00
TRINITY_DN1147793_c0_g1	0.00	0.00	0.00	0.00	0.00	0.00	0.00	0.00	0.00	0.00
TRINITY_DN1147794_c0_g1	0.00	0.00	0.00	0.00	0.00	0.00	22.00	0.00	0.00	0.00
TRINITY_DN1147795_c0_g1	36.56	0.00	0.00	0.00	0.00	0.00	0.00	0.00	0.00	0.00
TRINITY_DN1147796_c0_g1	0.00	0.00	0.00	0.00	0.00	0.00	0.00	0.00	0.00	0.00
TRINITY_DN1147797_c0_g1	11.28	13.72	11.42	0.00	0.00	0.00	14.65	0.00	0.00	10.31
TRINITY_DN1147799_c0_g1	0.00	0.00	0.00	0.00	0.00	0.00	0.00	0.00	0.00	10.81
TRINITY_DN114779_c3_g1	0.00	0.00	0.00	0.00	0.00	0.00	0.00	29.05	0.00	18.45
TRINITY_DN11477_c0_g1	11.20	20.74	3.65	5.20	5.99	10.68	8.75	5.20	19.54	20.75
TRINITY_DN11477_c0_g2	8.24	12.04	9.97	6.36	6.15	3.87	7.80	5.79	27.17	41.24
TRINITY_DN1147802_c0_g1	0.00	0.00	0.00	0.00	0.00	0.00	0.00	0.00	0.00	0.00
TRINITY_DN1147808_c0_g1	0.00	0.00	0.00	0.00	0.00	0.00	0.00	0.00	0.00	0.00
TRINITY_DN114780_c0_g1	0.00	0.00	0.00	0.00	11.44	0.00	0.00	0.00	0.00	0.00
TRINITY_DN114780_c0_g3	0.00	20.10	0.00	0.00	0.00	0.00	0.00	0.00	0.00	0.00
TRINITY_DN114780_c0_g4	0.00	0.00	0.00	0.00	0.00	0.00	0.00	0.00	0.00	0.00
TRINITY_DN114780_c1_g2	0.00	27.59	0.00	0.00	23.49	0.00	0.00	0.00	0.00	0.00
TRINITY_DN114780_c2_g1	0.00	0.00	0.00	0.00	0.00	0.00	0.00	0.00	0.00	9.20
TRINITY_DN114780_c3_g1	0.00	0.00	0.00	0.00	0.00	0.00	0.00	0.00	0.00	0.00
TRINITY_DN114780_c7_g1	0.00	0.00	12.14	0.00	0.00	0.00	0.00	0.00	0.00	32.83
TRINITY_DN114780_c8_g1	0.00	0.00	0.00	0.00	0.00	0.00	0.00	0.00	0.00	0.00
TRINITY_DN1147810_c0_g1	0.00	0.00	0.00	0.00	0.00	0.00	0.00	0.00	0.00	0.00
TRINITY_DN1147812_c0_g1	0.00	0.00	0.00	0.00	0.00	0.00	0.00	0.00	0.00	0.00
TRINITY_DN1147813_c0_g1	0.00	0.00	0.00	0.00	0.00	0.00	0.00	0.00	0.00	0.00
TRINITY_DN1147815_c0_g1	0.00	0.00	0.00	0.00	0.00	0.00	0.00	0.00	0.00	0.00
TRINITY_DN1147816_c0_g1	0.00	0.00	0.00	0.00	0.00	0.00	0.00	2.25	0.00	0.00
TRINITY_DN1147817_c0_g1	0.00	0.00	0.00	0.00	0.00	0.00	0.00	0.00	0.00	0.00
TRINITY_DN1147821_c0_g1	0.00	0.00	0.00	0.00	0.00	0.00	9.32	0.00	0.00	0.00
TRINITY_DN1147822_c0_g1	0.00	10.92	0.00	0.00	0.00	0.00	11.72	0.00	17.28	0.00
TRINITY_DN1147823_c1_g1	0.00	0.00	0.00	0.00	0.00	0.00	0.00	0.00	0.00	0.00
TRINITY_DN1147825_c0_g1	0.00	0.00	0.00	0.00	0.00	0.00	0.00	0.00	10.56	0.00
TRINITY_DN1147828_c0_g1	0.00	0.00	0.00	0.00	0.00	0.00	0.00	5.38	20.74	0.00
TRINITY_DN1147829_c0_g1	0.00	0.00	0.00	0.00	0.00	0.00	0.00	0.00	0.00	0.00
TRINITY_DN114782_c0_g1	0.00	0.00	0.00	14.90	0.00	0.00	0.00	0.00	0.00	0.00
TRINITY_DN1147830_c0_g1	0.00	0.00	0.00	0.00	0.00	0.00	0.00	0.00	19.12	0.00
TRINITY_DN1147831_c0_g1	0.00	0.00	0.00	0.00	0.00	3.71	0.00	0.00	0.00	0.00
TRINITY_DN1147835_c0_g1	0.00	0.00	0.00	0.00	0.00	0.00	0.00	0.00	0.00	3.55
TRINITY_DN1147837_c0_g1	0.00	0.00	0.00	0.00	0.00	0.00	0.00	0.00	0.00	0.00
TRINITY_DN1147838_c0_g1	0.00	0.00	0.00	0.00	0.00	0.00	0.00	0.00	0.00	17.07
TRINITY_DN114783_c0_g1	18.30	0.00	0.00	0.00	0.00	0.00	23.71	0.00	0.00	0.00
TRINITY_DN114783_c1_g1	0.00	12.86	0.00	0.00	0.00	0.00	0.00	0.00	0.00	29.08
TRINITY_DN114783_c4_g1	0.00	0.00	0.00	0.00	0.00	0.00	0.00	0.00	0.00	0.00
TRINITY_DN114783_c5_g1	0.00	17.28	0.00	0.00	0.00	0.00	22.47	0.00	0.00	15.65
TRINITY_DN1147840_c0_g1	0.00	0.00	0.00	0.00	0.00	0.00	0.00	0.00	0.00	0.00
TRINITY_DN1147841_c0_g1	0.00	0.00	0.00	0.00	0.00	0.00	0.00	0.00	0.00	0.00
TRINITY_DN1147843_c0_g1	0.00	0.00	0.00	0.00	0.00	0.00	12.00	0.00	0.00	17.03
TRINITY_DN1147845_c0_g1	0.00	0.00	0.00	0.00	0.00	0.00	0.00	0.00	0.00	0.00
TRINITY_DN1147846_c0_g1	0.00	0.00	0.00	25.53	0.00	0.00	0.00	0.00	0.00	0.00
TRINITY_DN1147847_c0_g1	0.00	0.00	0.00	0.00	5.09	0.00	0.00	2.35	0.00	3.37
TRINITY_DN1147851_c0_g1	0.00	0.00	0.00	0.00	0.00	0.00	0.00	0.00	0.00	0.00
TRINITY_DN1147854_c0_g1	0.00	0.00	11.85	0.00	0.00	0.00	0.00	0.00	0.00	5.41
TRINITY_DN1147856_c0_g1	0.00	0.00	0.00	0.00	0.00	0.00	0.00	0.00	0.00	0.00
TRINITY_DN1147857_c0_g1	0.00	0.00	0.00	0.00	0.00	0.00	9.47	0.00	0.00	0.00
TRINITY_DN1147858_c0_g1	0.00	0.00	0.00	0.00	0.00	0.00	0.00	0.00	0.00	0.00
TRINITY_DN1147859_c0_g1	0.00	27.43	0.00	0.00	0.00	0.00	0.00	0.00	0.00	10.31
TRINITY_DN114785_c0_g1	0.00	0.00	0.00	0.00	0.00	0.00	5.13	0.00	0.00	0.00
TRINITY_DN114785_c1_g1	3.94	0.00	0.00	0.00	0.00	0.00	0.00	0.00	0.00	0.00
TRINITY_DN114785_c2_g1	0.00	0.00	0.00	0.00	0.00	0.00	0.00	0.00	0.00	0.00
TRINITY_DN114785_c4_g1	0.00	0.00	0.00	0.00	0.00	0.00	0.00	12.48	0.00	35.86
TRINITY_DN1147860_c0_g1	0.00	0.00	0.00	0.00	0.00	0.00	0.00	0.00	0.00	0.00
TRINITY_DN1147863_c0_g1	8.74	0.00	0.00	0.00	0.00	0.00	0.00	0.00	0.00	8.04
TRINITY_DN1147864_c0_g1	4.71	0.00	0.00	0.00	0.00	0.00	0.00	0.00	0.00	8.61
TRINITY_DN1147865_c0_g1	0.00	5.28	4.68	0.00	0.00	0.00	5.77	0.00	0.00	4.26
TRINITY_DN1147868_c0_g1	0.00	11.66	0.00	0.00	0.00	0.00	0.00	0.00	0.00	0.00
TRINITY_DN1147869_c0_g1	0.00	0.00	15.24	0.00	0.00	0.00	0.00	0.00	0.00	0.00
TRINITY_DN114786_c0_g1	0.00	0.00	0.00	0.00	0.00	0.00	0.00	0.00	0.00	0.00
TRINITY_DN114786_c1_g1	0.00	0.00	0.00	4.87	0.00	0.00	0.00	0.00	0.00	0.00
TRINITY_DN1147871_c0_g1	0.00	0.00	0.00	0.00	0.00	0.00	0.00	0.00	0.00	4.50
TRINITY_DN1147873_c0_g1	0.00	0.00	0.00	0.00	0.00	0.00	0.00	0.00	0.00	0.00
TRINITY_DN1147874_c0_g1	0.00	21.07	8.88	0.00	0.00	0.00	0.00	0.00	0.00	0.00
TRINITY_DN1147877_c0_g1	0.00	10.17	0.00	0.00	0.00	0.00	0.00	0.00	0.00	0.00
TRINITY_DN1147878_c0_g1	0.00	0.00	0.00	0.00	0.00	0.00	0.00	0.00	0.00	0.00
TRINITY_DN1147880_c0_g1	3.71	0.00	0.00	0.00	0.00	3.18	0.00	0.00	3.54	6.76
TRINITY_DN1147881_c0_g1	0.00	0.00	0.00	0.00	0.00	0.00	0.00	0.00	7.69	0.00
TRINITY_DN1147883_c0_g1	0.00	0.00	0.00	0.00	0.00	0.00	0.00	0.00	0.00	0.00
TRINITY_DN1147884_c0_g1	0.00	0.00	0.00	0.00	0.00	0.00	0.00	0.00	0.00	0.00
TRINITY_DN1147886_c0_g1	0.00	0.00	0.00	0.00	0.00	0.00	0.00	0.00	6.85	6.61
TRINITY_DN1147889_c0_g1	0.00	0.00	0.00	0.00	0.00	0.00	0.00	0.00	0.00	0.00
TRINITY_DN114788_c0_g1	0.00	0.00	0.00	0.00	0.00	0.00	0.00	0.00	0.00	0.00
TRINITY_DN114788_c0_g2	0.00	0.00	0.00	0.00	0.00	0.00	0.00	0.00	0.00	0.00
TRINITY_DN114788_c1_g1	8.37	0.00	0.00	0.00	0.00	0.00	21.59	0.00	0.00	15.40
TRINITY_DN114788_c3_g1	12.12	7.05	0.00	0.00	0.00	0.00	0.00	0.00	11.52	0.00
TRINITY_DN1147892_c0_g1	0.00	0.00	0.00	0.00	0.00	0.00	0.00	0.00	0.00	0.00
TRINITY_DN1147893_c0_g1	0.00	0.00	0.00	0.00	0.00	0.00	0.00	0.00	0.00	0.00
TRINITY_DN1147895_c0_g1	0.00	0.00	0.00	0.00	0.00	0.00	0.00	0.00	5.50	5.32
TRINITY_DN1147898_c0_g1	0.00	15.33	0.00	0.00	0.00	0.00	0.00	0.00	0.00	0.00
TRINITY_DN114789_c0_g1	0.00	0.00	0.00	0.00	0.00	0.00	0.00	0.00	0.00	16.06
TRINITY_DN114789_c0_g2	0.00	0.00	0.00	0.00	0.00	0.00	0.00	0.00	0.00	0.00
TRINITY_DN11478_c0_g1	0.00	29.95	6.49	23.43	0.00	19.42	47.90	0.00	25.06	49.91
TRINITY_DN11478_c0_g2	15.62	18.79	20.89	0.00	0.00	0.00	11.49	0.00	0.00	21.48
TRINITY_DN1147900_c0_g1	0.00	0.00	0.00	0.00	0.00	0.00	0.00	0.00	0.00	0.00
TRINITY_DN1147901_c0_g1	0.00	0.00	0.00	0.00	0.00	0.00	0.00	16.11	0.00	0.00
TRINITY_DN1147903_c0_g1	0.00	0.00	0.00	0.00	0.00	0.00	17.97	0.00	13.17	25.04
TRINITY_DN1147906_c0_g1	0.00	0.00	0.00	0.00	0.00	0.00	0.00	0.00	0.00	5.19
TRINITY_DN1147909_c0_g1	0.00	2.30	0.00	0.00	0.00	0.00	0.00	0.00	2.09	0.00
TRINITY_DN114790_c0_g1	2.74	14.14	13.05	8.92	0.00	8.97	6.20	0.00	14.99	31.00
TRINITY_DN114790_c0_g2	0.00	0.00	0.00	0.00	0.00	0.00	0.00	0.00	0.00	0.00
TRINITY_DN114790_c1_g1	0.00	0.00	0.00	0.00	0.00	0.00	0.00	0.00	0.00	0.00
TRINITY_DN114790_c5_g1	4.16	0.00	0.00	0.00	0.00	0.00	0.00	0.00	0.00	0.00
TRINITY_DN114790_c6_g1	0.00	0.00	0.00	0.00	0.00	0.00	0.00	0.00	0.00	0.00
TRINITY_DN114790_c7_g1	0.00	0.00	0.00	0.00	0.00	0.00	0.00	0.00	0.00	0.00
TRINITY_DN1147912_c0_g1	0.00	15.33	0.00	36.58	0.00	0.00	0.00	0.00	0.00	0.00
TRINITY_DN1147914_c0_g1	0.00	0.00	5.78	0.00	0.00	0.00	0.00	0.00	5.46	0.00
TRINITY_DN1147915_c0_g1	0.00	6.69	5.81	5.67	0.00	0.00	0.00	0.00	16.44	0.00
TRINITY_DN1147920_c0_g1	0.00	0.00	0.00	0.00	14.64	0.00	0.00	0.00	0.00	0.00
TRINITY_DN1147921_c0_g1	0.00	0.00	0.00	0.00	0.00	0.00	0.00	0.00	0.00	0.00
TRINITY_DN1147922_c0_g1	0.00	0.00	0.00	0.00	0.00	0.00	0.00	0.00	0.00	0.00
TRINITY_DN1147923_c0_g1	0.00	0.00	0.00	0.00	0.00	0.00	0.00	0.00	0.00	0.00
TRINITY_DN1147924_c0_g1	0.00	0.00	0.00	0.00	0.00	0.00	0.00	0.00	0.00	0.00
TRINITY_DN1147925_c0_g1	0.00	0.00	0.00	0.00	0.00	0.00	0.00	4.81	0.00	4.48
TRINITY_DN1147926_c0_g1	0.00	0.00	0.00	0.00	0.00	0.00	0.00	0.00	0.00	0.00
TRINITY_DN1147927_c0_g1	0.00	0.00	0.00	0.00	0.00	0.00	0.00	0.00	0.00	0.00
TRINITY_DN1147928_c0_g1	0.00	0.00	0.00	0.00	0.00	11.10	16.96	12.39	37.45	34.70
TRINITY_DN1147929_c0_g1	17.30	0.00	0.00	0.00	0.00	0.00	0.00	0.00	0.00	0.00
TRINITY_DN114792_c0_g1	4.65	6.42	1.37	2.14	0.00	0.00	0.00	0.00	0.00	5.31
TRINITY_DN114792_c1_g1	0.00	0.00	0.00	0.00	11.91	0.00	0.00	0.00	0.00	0.00
TRINITY_DN114792_c3_g1	0.00	0.00	0.00	0.00	0.00	0.00	0.00	0.00	0.00	0.00
TRINITY_DN1147930_c0_g1	0.00	6.20	0.00	0.00	0.00	0.00	0.00	0.00	5.13	4.95
TRINITY_DN1147931_c0_g1	4.66	0.00	0.00	0.00	0.00	0.00	0.00	0.00	0.00	0.00
TRINITY_DN1147932_c0_g1	0.00	0.00	0.00	0.00	0.00	4.12	0.00	6.54	4.55	13.16
TRINITY_DN1147933_c0_g1	0.00	0.00	0.00	0.00	0.00	0.00	0.00	0.00	0.00	0.00
TRINITY_DN1147935_c0_g1	3.21	0.00	0.00	0.00	0.00	0.00	11.54	3.13	6.14	5.84
TRINITY_DN1147936_c0_g1	0.00	0.00	0.00	0.00	0.00	0.00	0.00	0.00	0.00	0.00
TRINITY_DN1147937_c0_g1	0.00	0.00	0.00	0.00	0.00	0.00	0.00	0.00	0.00	0.00
TRINITY_DN114793_c0_g1	16.36	39.32	0.00	0.00	0.00	21.09	0.00	0.00	0.00	104.03
TRINITY_DN114793_c1_g1	0.00	0.00	0.00	0.00	0.00	0.00	0.00	0.00	0.00	0.00
TRINITY_DN114793_c1_g2	48.72	19.48	0.00	15.53	0.00	0.00	0.00	0.00	0.00	0.00
TRINITY_DN1147941_c0_g1	1553.63	1734.36	805.48	687.50	711.38	807.28	1743.86	417.47	3108.00	2292.24
TRINITY_DN1147942_c0_g1	0.00	0.00	0.00	0.00	0.00	0.00	0.00	0.00	0.00	0.00
TRINITY_DN1147946_c0_g1	0.00	0.00	0.00	0.00	0.00	0.00	0.00	0.00	0.00	0.00
TRINITY_DN1147947_c0_g1	0.00	0.00	0.00	0.00	0.00	0.00	0.00	0.00	0.00	0.00
TRINITY_DN1147948_c0_g1	0.00	0.00	0.00	0.00	0.00	0.00	0.00	0.00	0.00	0.00
TRINITY_DN114794_c0_g1	5.13	0.00	0.00	0.00	0.00	0.00	0.00	0.00	0.00	0.00
TRINITY_DN114794_c0_g3	0.00	0.00	0.00	0.00	0.00	0.00	0.00	0.00	0.00	12.69
TRINITY_DN114794_c3_g1	19.85	0.00	40.11	19.00	0.00	16.70	50.68	0.00	0.00	6.85
TRINITY_DN114794_c3_g3	0.00	0.00	0.00	0.00	0.00	0.00	0.00	0.00	0.00	0.00
TRINITY_DN114794_c5_g1	0.00	0.00	0.00	0.00	0.00	0.00	0.00	0.00	10.71	0.00
TRINITY_DN1147954_c0_g1	0.00	4.37	0.00	0.00	4.10	0.00	4.77	0.00	3.74	10.75
TRINITY_DN1147955_c0_g1	0.00	16.63	0.00	0.00	0.00	0.00	0.00	0.00	0.00	12.52
TRINITY_DN1147959_c0_g1	14.81	0.00	0.00	0.00	23.14	0.00	0.00	0.00	0.00	6.79
TRINITY_DN114795_c1_g1	0.00	0.00	0.00	0.00	14.39	0.00	0.00	0.00	0.00	0.00
TRINITY_DN1147960_c0_g1	0.00	0.00	0.00	0.00	0.00	0.00	0.00	0.00	0.00	0.00
TRINITY_DN1147961_c0_g1	0.00	0.00	0.00	0.00	0.00	0.00	0.00	0.00	0.00	0.00
TRINITY_DN1147962_c0_g1	0.00	0.00	0.00	0.00	0.00	0.00	0.00	0.00	0.00	0.00
TRINITY_DN1147963_c0_g1	0.00	0.00	0.00	0.00	0.00	0.00	0.00	0.00	0.00	0.00
TRINITY_DN1147965_c0_g1	0.00	0.00	0.00	0.00	0.00	0.00	0.00	0.00	0.00	0.00
TRINITY_DN1147966_c0_g1	0.00	0.00	0.00	0.00	0.00	0.00	0.00	0.00	4.27	0.00
TRINITY_DN1147967_c0_g1	0.00	0.00	0.00	0.00	0.00	0.00	0.00	0.00	0.00	0.00
TRINITY_DN1147968_c0_g1	0.00	0.00	21.51	0.00	0.00	0.00	0.00	0.00	10.13	0.00
TRINITY_DN114796_c4_g1	0.00	0.00	0.00	0.00	0.00	0.00	0.00	0.00	0.00	0.00
TRINITY_DN114796_c8_g1	0.00	0.00	0.00	0.00	0.00	0.00	0.00	0.00	0.00	0.00
TRINITY_DN114796_c9_g1	40.26	18.10	0.00	0.00	0.00	0.00	20.81	0.00	28.78	45.22
TRINITY_DN1147970_c0_g1	0.00	0.00	0.00	0.00	0.00	0.00	0.00	0.00	0.00	0.00
TRINITY_DN1147971_c0_g1	0.00	0.00	0.00	15.14	0.00	0.00	0.00	0.00	0.00	0.00
TRINITY_DN1147972_c0_g1	0.00	0.00	0.00	0.00	0.00	0.00	0.00	0.00	0.00	0.00
TRINITY_DN1147974_c0_g1	0.00	0.00	0.00	0.00	0.00	0.00	0.00	0.00	0.00	0.00
TRINITY_DN1147975_c0_g1	0.00	0.00	0.00	0.00	0.00	0.00	0.00	0.00	0.00	16.70
TRINITY_DN114797_c1_g1	4.49	0.00	0.00	0.00	4.74	0.00	0.00	0.00	0.00	3.55
TRINITY_DN114797_c1_g2	5.34	0.00	1.77	1.78	0.00	0.00	0.00	3.44	8.63	6.84
TRINITY_DN114797_c2_g1	0.00	0.00	3.46	0.00	0.00	2.97	16.75	0.00	3.32	9.48
TRINITY_DN114797_c3_g1	0.00	0.00	0.00	0.00	0.00	0.00	0.00	4.38	4.24	15.38
TRINITY_DN114797_c4_g1	18.46	0.00	0.00	0.00	0.00	0.00	0.00	0.00	0.00	0.00
TRINITY_DN1147980_c0_g1	19.55	0.00	0.00	0.00	0.00	0.00	0.00	0.00	0.00	0.00
TRINITY_DN1147981_c0_g1	0.00	0.00	0.00	0.00	0.00	0.00	0.00	0.00	0.00	0.00
TRINITY_DN1147984_c0_g1	0.00	0.00	0.00	0.00	0.00	0.00	0.00	0.00	6.44	6.23
TRINITY_DN1147985_c0_g1	0.00	0.00	0.00	0.00	0.00	0.00	0.00	0.00	0.00	0.00
TRINITY_DN114798_c0_g1	0.00	0.00	0.00	0.00	0.00	0.00	0.00	0.00	0.00	0.00
TRINITY_DN1147993_c0_g1	5.27	0.00	0.00	0.00	0.00	0.00	0.00	0.00	0.00	0.00
TRINITY_DN1147996_c0_g1	0.00	0.00	0.00	0.00	0.00	0.00	0.00	0.00	0.00	3.46
TRINITY_DN1147997_c0_g1	0.00	0.00	0.00	0.00	0.00	0.00	0.00	0.00	0.00	0.00
TRINITY_DN114799_c0_g1	0.00	0.00	0.00	0.00	0.00	0.00	0.00	0.00	0.00	0.00
TRINITY_DN11479_c0_g1	0.00	34.35	0.01	5.37	8.02	0.00	14.81	0.00	59.46	62.12
TRINITY_DN11479_c0_g2	7.70	0.00	8.72	0.00	2.33	4.68	0.00	2.12	5.77	0.00
TRINITY_DN1147_c0_g1	15.99	1.78	4.36	0.00	3.30	0.00	0.00	7.83	8.01	4.64
TRINITY_DN1147_c0_g2	5.51	0.00	0.00	5.41	0.00	0.00	0.00	0.00	0.00	0.00
TRINITY_DN1147_c0_g3	0.00	0.00	0.00	0.00	0.00	0.00	0.00	0.00	0.00	0.00
TRINITY_DN1147_c1_g1	59.41	62.52	71.91	32.62	19.40	42.78	65.00	18.78	128.05	83.03
TRINITY_DN1147_c1_g2	94.63	117.01	90.32	61.13	46.70	50.45	96.50	30.90	222.37	150.02
TRINITY_DN1147_c2_g2	0.00	17.11	0.00	0.00	2.13	0.00	7.01	1.95	1.95	22.09
TRINITY_DN1147_c4_g1	35.02	50.04	0.00	18.81	21.35	8.88	53.38	39.85	57.26	66.06
TRINITY_DN1147_c6_g1	0.00	0.00	0.00	0.00	6.25	0.00	0.00	0.00	3.22	0.00
TRINITY_DN1147_c7_g1	0.00	0.00	0.00	0.00	0.00	0.00	0.00	0.00	0.00	6.64
TRINITY_DN1147_c9_g1	4.82	0.00	0.00	0.00	0.00	0.00	0.00	0.00	0.00	13.25
TRINITY_DN1148001_c0_g1	0.00	0.00	0.00	0.00	0.00	6.41	18.84	0.00	0.00	0.00
TRINITY_DN1148003_c0_g1	0.00	0.00	0.00	0.00	0.00	0.00	0.00	0.00	0.00	0.00
TRINITY_DN1148004_c0_g1	0.00	7.42	0.00	0.00	0.00	3.89	0.00	0.00	0.00	0.00
TRINITY_DN1148005_c0_g1	0.00	0.00	0.00	47.87	0.00	0.00	0.00	0.00	0.00	0.00
TRINITY_DN1148006_c0_g1	0.00	0.00	1.96	0.00	0.00	0.00	0.00	0.00	1.91	0.00
TRINITY_DN1148009_c0_g1	0.00	0.00	0.00	0.00	0.00	0.00	0.00	0.00	0.00	0.00
TRINITY_DN114800_c0_g1	0.00	0.00	0.00	0.00	0.00	0.00	0.00	0.00	0.00	0.00
TRINITY_DN1148010_c0_g1	0.00	0.00	0.00	0.00	0.00	0.00	0.00	0.00	0.00	0.00
TRINITY_DN1148011_c0_g1	0.00	0.00	0.00	0.00	0.00	0.00	0.00	0.00	0.00	0.00
TRINITY_DN1148013_c0_g1	0.00	5.35	0.00	0.00	0.00	0.00	0.00	0.00	0.00	0.00
TRINITY_DN1148015_c0_g1	0.00	0.00	0.00	0.00	0.00	0.00	0.00	0.00	0.00	0.00
TRINITY_DN1148017_c0_g1	0.00	0.00	0.00	0.00	0.00	0.00	0.00	0.00	0.00	7.22
TRINITY_DN1148019_c0_g1	0.00	0.00	0.00	0.00	0.00	0.00	0.00	0.00	0.00	0.00
TRINITY_DN114801_c0_g1	0.00	0.00	0.00	0.00	0.00	0.00	0.00	0.00	0.00	10.55
TRINITY_DN114801_c0_g2	0.00	0.00	0.00	0.00	0.00	0.00	0.00	0.00	0.00	0.00
TRINITY_DN114801_c1_g1	1.91	0.99	1.89	0.96	2.02	0.00	8.59	0.00	3.29	3.03
TRINITY_DN1148020_c0_g1	0.00	0.00	0.00	0.00	0.00	0.00	0.00	0.00	0.00	7.08
TRINITY_DN1148021_c0_g1	0.00	0.00	0.00	0.00	0.00	0.00	0.00	0.00	6.76	0.00
TRINITY_DN1148024_c0_g1	0.00	0.00	0.00	0.00	0.00	0.00	0.00	0.00	9.28	0.00
TRINITY_DN1148026_c0_g1	0.00	0.00	0.00	0.00	0.00	0.00	27.95	0.00	0.00	0.00
TRINITY_DN1148027_c0_g1	10.75	0.00	0.00	0.00	0.00	0.00	0.00	0.00	0.00	0.00
TRINITY_DN1148029_c0_g1	0.00	0.00	0.00	0.00	0.00	0.00	0.00	0.00	0.00	0.00
TRINITY_DN114802_c0_g1	0.00	0.00	0.00	0.00	0.00	6.51	0.00	0.00	0.00	0.00
TRINITY_DN114802_c0_g2	0.00	0.00	0.00	0.00	0.00	0.00	0.00	0.00	0.00	9.91
TRINITY_DN1148032_c0_g1	0.00	0.00	0.00	0.00	0.00	0.00	13.18	0.00	0.00	0.00
TRINITY_DN1148033_c0_g1	0.00	0.00	0.00	0.00	0.00	0.00	0.00	0.00	0.00	18.52
TRINITY_DN1148035_c0_g1	5.25	18.00	0.00	0.00	0.00	4.53	13.06	0.00	0.00	4.81
TRINITY_DN1148036_c0_g1	0.00	0.00	0.00	0.00	0.00	0.00	0.00	0.00	0.00	0.00
TRINITY_DN1148038_c0_g1	0.00	0.00	0.00	0.00	0.00	0.00	0.00	0.00	0.00	0.00
TRINITY_DN114803_c0_g1	0.00	0.00	0.00	0.00	0.00	0.00	0.00	0.00	0.00	13.76
TRINITY_DN114803_c1_g1	6.06	0.00	0.00	0.00	0.00	0.00	0.00	5.91	5.71	5.53
TRINITY_DN1148040_c0_g1	0.00	0.00	0.00	0.00	0.00	0.00	0.00	0.00	0.00	0.00
TRINITY_DN1148043_c0_g1	0.00	0.00	0.00	0.00	6.53	0.00	0.00	0.00	0.00	0.00
TRINITY_DN1148044_c0_g1	0.00	22.24	0.00	0.00	0.00	0.00	0.00	0.00	0.00	0.00
TRINITY_DN1148048_c0_g1	1.40	1.46	0.00	1.40	0.00	1.19	3.19	0.00	1.36	6.35
TRINITY_DN1148049_c0_g1	0.00	0.00	0.00	0.00	0.00	0.00	0.00	0.00	18.30	0.00
TRINITY_DN114804_c0_g1	0.00	0.00	0.00	14.90	0.00	0.00	0.00	0.00	29.82	28.26
TRINITY_DN1148050_c0_g1	0.00	5.24	7.28	3.23	2.57	2.08	8.60	2.37	2.35	15.52
TRINITY_DN1148051_c0_g1	0.00	0.00	0.00	28.18	0.00	0.00	0.00	0.00	14.03	0.00
TRINITY_DN1148053_c0_g1	0.00	0.00	0.00	0.00	0.00	0.00	0.00	0.00	0.00	0.00
TRINITY_DN1148054_c0_g1	0.00	0.00	0.00	0.00	0.00	0.00	0.00	0.00	0.00	0.00
TRINITY_DN1148055_c0_g1	0.00	0.00	0.00	0.00	0.00	0.00	0.00	0.00	0.00	0.00
TRINITY_DN1148059_c0_g1	0.00	0.00	0.00	0.00	0.00	0.00	0.00	0.00	0.00	0.00
TRINITY_DN114805_c0_g1	0.00	0.00	0.00	0.00	0.00	0.00	0.00	0.00	0.00	0.00
TRINITY_DN114805_c0_g2	0.00	0.00	0.00	0.00	0.00	0.00	0.00	0.00	0.00	7.74
TRINITY_DN114805_c1_g1	0.00	0.00	0.00	0.00	0.00	0.00	0.00	0.00	0.00	0.00
TRINITY_DN114805_c2_g1	0.00	0.00	0.00	0.00	0.00	0.00	0.00	0.00	0.00	0.00
TRINITY_DN1148060_c0_g1	0.00	0.00	0.00	0.00	0.00	0.00	0.00	0.00	0.00	0.00
TRINITY_DN1148065_c0_g1	0.00	16.39	0.00	0.00	0.00	0.00	0.00	0.00	0.00	0.00
TRINITY_DN1148067_c0_g1	0.00	0.00	0.00	0.00	0.00	0.00	0.00	0.00	0.00	0.00
TRINITY_DN114806_c0_g1	0.00	0.00	0.00	0.00	0.00	0.00	196.97	0.00	0.00	0.00
TRINITY_DN114806_c1_g1	0.00	0.00	0.00	12.30	0.00	0.00	0.00	0.00	0.00	0.00
TRINITY_DN114806_c2_g1	0.00	8.65	0.00	0.00	0.00	0.00	0.00	0.00	3.70	3.54
TRINITY_DN114806_c5_g1	0.00	0.00	0.00	0.00	0.00	13.47	20.75	0.00	0.00	14.49
TRINITY_DN1148072_c0_g1	0.00	0.00	0.00	0.00	6.17	0.00	0.00	0.00	0.00	0.00
TRINITY_DN1148074_c0_g1	0.00	0.00	0.00	0.00	0.00	0.00	0.00	0.00	0.00	0.00
TRINITY_DN1148076_c0_g1	0.00	0.00	0.00	4.92	5.22	0.00	0.00	0.00	0.00	0.00
TRINITY_DN1148077_c0_g1	0.00	0.00	0.00	0.00	13.74	0.00	52.18	0.00	0.00	0.00
TRINITY_DN1148078_c0_g1	0.00	0.00	0.00	0.00	0.00	0.00	0.00	0.00	0.00	0.00
TRINITY_DN1148079_c0_g1	0.00	0.00	0.00	0.00	0.00	0.00	0.00	0.00	0.00	0.00
TRINITY_DN114807_c0_g1	0.00	0.00	0.00	0.00	0.00	0.00	0.00	0.00	0.00	6.34
TRINITY_DN114807_c1_g1	0.00	0.00	0.00	0.00	0.00	0.00	0.00	0.00	0.00	6.77
TRINITY_DN1148080_c0_g1	0.00	0.00	0.00	0.00	0.00	0.00	0.00	0.00	0.00	10.67
TRINITY_DN1148081_c0_g1	0.00	0.00	0.00	0.00	0.00	0.00	0.00	0.00	0.00	0.00
TRINITY_DN1148083_c0_g1	0.00	0.00	0.00	0.00	0.00	16.93	0.00	0.00	0.00	0.00
TRINITY_DN1148085_c0_g1	0.00	0.00	0.00	0.00	8.98	0.00	0.00	0.00	8.20	5.18
TRINITY_DN1148091_c0_g1	0.00	0.00	0.00	0.00	0.00	0.00	0.00	0.00	0.00	0.00
TRINITY_DN1148093_c0_g1	13.25	0.00	0.00	0.00	0.00	0.00	0.00	0.00	0.00	12.14
TRINITY_DN1148095_c0_g1	0.00	0.00	0.00	18.46	0.00	0.00	0.00	0.00	0.00	0.00
TRINITY_DN1148097_c0_g1	0.00	0.00	0.00	0.00	0.00	0.00	0.00	0.00	0.00	14.49
TRINITY_DN114809_c0_g1	0.00	0.00	0.00	0.00	0.00	0.00	34.22	0.00	0.00	0.00
TRINITY_DN114809_c0_g2	0.00	0.00	0.00	0.00	0.00	0.00	0.00	0.00	0.00	0.00
TRINITY_DN114809_c1_g1	0.00	0.00	0.00	0.00	0.00	0.00	0.00	0.00	0.00	0.00
TRINITY_DN11480_c0_g1	0.00	6.66	0.00	0.00	6.00	0.00	0.00	5.65	0.00	0.00
TRINITY_DN11480_c0_g2	6.87	0.00	6.95	0.00	0.00	5.98	29.76	7.62	0.00	0.00
TRINITY_DN11480_c1_g1	0.00	0.00	0.00	0.00	10.54	0.00	0.00	0.00	0.00	0.00
TRINITY_DN11480_c1_g2	12.22	0.00	0.00	0.00	0.00	0.00	15.42	0.00	0.00	0.00
TRINITY_DN11480_c1_g4	0.00	0.00	0.00	17.29	0.00	0.00	0.00	0.00	0.00	36.22
TRINITY_DN11480_c1_g5	0.00	9.43	0.00	0.00	0.00	0.00	0.00	0.00	0.00	12.92
TRINITY_DN1148100_c0_g1	0.00	0.00	0.00	0.00	5.88	0.00	0.00	0.00	16.05	15.52
TRINITY_DN1148101_c0_g1	0.00	0.00	0.00	0.00	0.00	0.00	0.00	0.00	7.42	0.00
TRINITY_DN1148102_c0_g1	0.00	0.00	0.00	0.00	0.00	0.00	0.00	0.00	0.00	0.00
TRINITY_DN1148103_c0_g1	0.00	0.00	0.00	0.00	0.00	0.00	0.00	0.00	0.00	0.00
TRINITY_DN1148104_c0_g1	8.04	0.00	0.00	2.67	2.82	0.00	0.00	0.00	0.00	3.17
TRINITY_DN1148105_c0_g1	0.00	0.00	0.00	0.00	0.00	0.00	0.00	0.00	0.00	0.00
TRINITY_DN1148106_c0_g1	0.00	0.00	0.00	0.00	0.00	0.00	0.00	0.00	0.00	0.00
TRINITY_DN1148107_c0_g1	0.00	0.00	0.00	0.00	0.00	0.00	0.00	0.00	0.00	0.00
TRINITY_DN114810_c0_g1	19.55	0.00	47.52	0.00	0.00	0.00	0.00	0.00	0.00	0.00
TRINITY_DN114810_c0_g2	0.00	0.00	0.00	0.00	0.00	0.00	0.00	0.00	18.79	19.30
TRINITY_DN114810_c2_g1	0.00	0.00	0.00	0.00	0.00	0.00	0.00	0.00	0.00	0.00
TRINITY_DN1148115_c0_g1	0.00	0.00	0.00	0.00	0.00	0.00	0.00	0.00	0.00	0.00
TRINITY_DN1148116_c0_g1	0.00	7.68	0.00	0.00	0.00	0.00	0.00	0.00	0.00	6.02
TRINITY_DN1148119_c0_g1	0.00	0.00	0.00	0.00	0.00	0.00	0.00	0.00	0.00	0.00
TRINITY_DN114811_c0_g1	0.00	0.00	0.00	0.00	0.00	0.00	0.00	0.00	0.00	0.00
TRINITY_DN1148120_c0_g1	0.00	0.00	0.00	0.00	0.00	0.00	0.00	0.00	9.39	0.00
TRINITY_DN1148122_c0_g1	0.00	0.00	0.00	0.00	0.00	6.61	9.71	0.00	0.00	0.00
TRINITY_DN1148123_c0_g1	0.00	0.00	0.00	0.00	0.00	0.00	0.00	0.00	0.00	0.00
TRINITY_DN1148124_c0_g1	0.00	11.74	0.00	0.00	10.04	0.00	0.00	0.00	0.00	8.87
TRINITY_DN1148126_c0_g1	0.00	0.00	0.00	0.00	0.00	0.00	0.00	0.00	0.00	11.50
TRINITY_DN1148128_c0_g1	0.00	0.00	0.00	0.00	0.00	0.00	0.00	0.00	0.00	0.00
TRINITY_DN1148129_c0_g1	0.00	0.00	0.00	0.00	0.00	0.00	0.00	0.00	4.29	0.00
TRINITY_DN114812_c0_g1	6.72	0.45	24.87	10.12	3.82	3.12	16.83	0.00	22.37	49.87
TRINITY_DN1148131_c0_g1	0.00	0.00	0.00	0.00	0.00	9.05	13.62	0.00	0.00	0.00
TRINITY_DN1148133_c0_g1	10.61	0.03	10.76	0.00	0.00	9.16	0.00	0.00	10.13	0.00
TRINITY_DN1148137_c0_g1	5.30	0.00	0.00	0.00	0.00	0.00	0.00	15.64	5.03	4.86
TRINITY_DN1148138_c0_g1	0.00	0.00	0.00	0.00	0.00	0.00	0.00	0.00	0.00	24.01
TRINITY_DN114813_c0_g1	0.00	0.00	0.00	0.00	0.00	0.00	0.00	0.00	0.00	0.00
TRINITY_DN114813_c0_g2	0.00	0.00	0.00	0.00	0.00	3.38	0.00	0.00	0.00	0.00
TRINITY_DN114813_c1_g1	2.08	0.00	4.13	4.16	0.00	0.00	0.00	0.00	0.00	0.00
TRINITY_DN1148140_c0_g1	4.61	0.00	0.00	0.00	0.00	0.00	0.00	0.00	8.78	4.22
TRINITY_DN1148141_c0_g1	0.00	0.00	0.00	0.00	12.77	0.00	0.00	11.84	0.00	11.25
TRINITY_DN1148142_c0_g1	0.00	0.00	0.00	0.00	0.00	0.00	0.00	0.00	0.00	0.00
TRINITY_DN1148143_c0_g1	0.00	0.00	0.00	0.00	0.00	0.00	0.00	0.00	0.00	0.00
TRINITY_DN1148144_c0_g1	0.00	0.00	0.00	0.00	0.00	0.00	0.00	0.00	0.00	0.00
TRINITY_DN1148146_c0_g1	0.00	0.00	0.00	0.00	0.00	0.00	0.00	0.00	0.00	11.75
TRINITY_DN114814_c0_g1	0.00	0.00	0.00	0.00	0.00	0.00	0.00	0.00	0.00	0.00
TRINITY_DN114814_c0_g2	0.00	0.00	6.52	0.00	0.00	0.00	8.18	0.00	0.00	0.00
TRINITY_DN114814_c1_g1	0.00	0.00	20.56	0.00	0.00	0.00	0.00	0.00	0.00	0.00
TRINITY_DN1148150_c0_g1	0.00	0.00	0.00	0.00	0.00	0.00	0.00	0.00	0.00	3.46
TRINITY_DN1148156_c0_g1	0.00	0.00	0.00	0.00	0.00	0.00	0.00	0.00	5.73	11.10
TRINITY_DN1148157_c0_g1	0.00	0.00	0.00	6.10	0.00	0.00	0.00	0.00	0.00	0.00
TRINITY_DN1148158_c0_g1	0.00	15.06	0.00	0.00	0.00	0.00	0.00	0.00	0.00	0.00
TRINITY_DN1148159_c0_g1	0.00	0.00	0.00	0.00	0.00	0.00	36.18	0.00	0.00	0.00
TRINITY_DN114815_c0_g1	3.64	7.72	0.00	3.66	6.85	0.00	8.33	0.00	2.37	7.72
TRINITY_DN114815_c0_g2	0.00	0.00	0.00	0.00	0.00	0.00	0.00	0.00	0.00	15.36
TRINITY_DN114815_c1_g1	0.00	0.00	1.96	3.96	2.35	0.00	2.29	0.00	0.00	8.98
TRINITY_DN114815_c2_g1	2.17	2.32	0.00	0.00	0.00	0.00	2.54	2.11	8.19	5.93
TRINITY_DN114815_c3_g1	0.00	6.32	0.00	0.00	0.00	0.00	0.00	0.00	5.59	21.20
TRINITY_DN114815_c3_g2	2.07	0.00	0.00	0.00	0.00	0.00	0.00	0.00	0.00	0.00
TRINITY_DN114815_c5_g1	0.00	0.00	0.00	0.00	0.00	0.00	0.00	0.00	0.00	0.00
TRINITY_DN114815_c6_g1	0.00	0.00	0.00	0.00	0.00	0.00	0.00	0.00	0.92	0.00
TRINITY_DN1148161_c0_g1	0.00	0.00	0.00	0.00	0.00	0.00	0.00	0.00	0.00	0.00
TRINITY_DN1148162_c0_g1	0.00	0.00	0.00	0.00	0.00	0.00	0.00	0.00	4.36	0.00
TRINITY_DN1148163_c0_g1	0.00	0.00	0.00	0.00	0.00	0.00	0.00	0.00	0.00	0.00
TRINITY_DN1148165_c0_g1	0.00	0.00	0.00	0.00	0.00	0.00	0.00	0.00	0.00	12.91
TRINITY_DN1148166_c0_g1	0.00	0.00	0.00	0.00	0.00	0.00	0.00	0.00	0.00	0.00
TRINITY_DN1148168_c0_g1	0.00	0.00	0.00	0.00	0.00	0.00	29.50	0.00	0.00	0.00
TRINITY_DN1148170_c0_g1	0.00	0.00	0.00	0.00	0.00	0.00	0.00	0.00	0.00	0.00
TRINITY_DN1148176_c0_g1	0.00	0.00	0.00	0.00	0.00	0.00	0.00	0.00	0.00	0.00
TRINITY_DN1148177_c0_g1	0.00	0.00	0.00	0.00	0.00	0.00	0.00	0.00	0.00	0.00
TRINITY_DN1148179_c0_g1	0.00	0.00	0.00	0.00	0.00	0.00	0.00	0.00	0.00	0.00
TRINITY_DN114817_c0_g1	0.00	0.00	0.00	0.00	0.00	0.00	0.00	0.00	0.00	0.00
TRINITY_DN1148180_c0_g1	0.00	0.00	0.00	0.00	0.00	0.00	0.00	0.00	0.00	31.31
TRINITY_DN1148181_c0_g1	0.00	0.00	0.00	0.00	0.00	0.00	0.00	0.00	0.00	0.00
TRINITY_DN1148182_c0_g1	21.79	0.00	11.04	0.00	0.00	18.80	42.50	0.00	125.03	9.98
TRINITY_DN1148183_c0_g1	0.00	0.00	0.00	0.00	0.00	0.00	0.00	0.00	0.00	0.00
TRINITY_DN1148185_c0_g1	0.00	0.00	0.00	0.00	0.00	0.00	0.00	0.00	11.84	11.25
TRINITY_DN1148186_c0_g1	0.00	0.00	0.00	0.00	0.00	4.58	0.00	0.00	5.03	0.00
TRINITY_DN1148188_c0_g1	0.00	0.00	0.00	0.00	0.00	0.00	0.00	0.00	20.98	0.00
TRINITY_DN1148189_c0_g1	1.68	0.00	0.00	3.49	0.00	0.00	0.00	0.00	0.00	0.00
TRINITY_DN114818_c0_g1	0.00	12.27	0.00	0.00	0.00	0.00	0.00	0.00	20.60	5.81
TRINITY_DN114818_c0_g2	0.00	0.00	0.00	0.00	8.02	0.00	0.00	0.00	0.00	0.00
TRINITY_DN114818_c2_g1	0.00	0.00	0.00	0.00	0.00	0.00	0.00	0.00	0.00	0.00
TRINITY_DN1148190_c0_g1	0.00	0.00	0.00	0.00	0.00	0.00	0.00	0.00	0.00	0.00
TRINITY_DN1148193_c0_g1	0.00	0.00	3.46	0.00	0.00	0.00	8.38	3.39	0.00	0.00
TRINITY_DN1148195_c0_g1	7.00	0.00	0.00	0.00	0.00	0.00	0.00	0.00	0.00	0.00
TRINITY_DN1148196_c0_g1	0.00	0.00	0.00	0.00	0.00	0.00	0.00	0.00	0.00	0.00
TRINITY_DN1148197_c0_g1	0.00	0.00	0.00	0.00	0.00	0.00	0.00	0.00	6.02	5.84
TRINITY_DN1148198_c0_g1	0.00	0.00	0.00	0.00	0.00	0.00	13.43	0.00	0.00	0.00
TRINITY_DN114819_c1_g1	0.00	27.79	34.74	0.00	23.67	0.00	0.00	0.00	0.00	31.40
TRINITY_DN11481_c0_g1	0.00	0.00	0.00	0.00	0.00	0.00	8.66	0.00	0.00	0.00
TRINITY_DN11481_c0_g2	4.56	0.00	0.00	0.00	0.00	0.00	0.00	0.00	4.34	8.35
TRINITY_DN11481_c0_g4	0.00	12.14	0.00	10.42	0.00	4.58	0.00	0.00	0.00	4.86
TRINITY_DN11481_c0_g5	0.00	0.00	0.00	0.00	0.00	0.00	0.00	0.00	0.00	3.23
TRINITY_DN1148202_c0_g1	0.00	0.00	0.00	0.00	0.00	0.00	0.00	0.00	0.00	0.00
TRINITY_DN1148203_c0_g1	0.00	0.00	0.00	0.00	0.00	0.00	0.00	0.00	0.00	0.00
TRINITY_DN1148205_c0_g1	0.00	0.00	0.00	0.00	18.07	0.00	0.00	0.00	16.99	0.00
TRINITY_DN1148206_c0_g1	0.00	0.00	0.00	0.00	0.00	0.00	0.00	0.00	0.00	0.00
TRINITY_DN1148207_c0_g1	0.00	0.00	0.00	0.00	0.00	0.00	0.00	0.00	0.00	0.00
TRINITY_DN1148209_c0_g1	21.04	42.57	21.10	8.33	13.23	7.24	41.33	4.14	52.14	30.80
TRINITY_DN114820_c0_g1	2.17	5.79	0.00	0.00	0.00	0.00	5.06	0.00	4.20	0.00
TRINITY_DN114820_c0_g2	0.00	5.72	0.00	0.00	4.53	3.67	0.00	0.00	0.00	7.11
TRINITY_DN114820_c0_g3	0.00	0.00	0.00	0.00	0.00	0.00	0.00	0.00	0.00	0.00
TRINITY_DN114820_c0_g4	0.00	0.00	0.00	0.00	0.00	0.00	0.00	0.00	0.00	5.11
TRINITY_DN114820_c1_g1	0.00	38.95	0.00	0.00	0.00	0.00	0.00	0.00	0.00	0.00
TRINITY_DN114820_c3_g1	0.00	0.00	0.00	0.00	0.00	0.00	0.00	0.00	0.00	0.00
TRINITY_DN114820_c5_g1	0.00	0.00	0.00	0.00	0.00	0.00	0.00	0.00	0.00	0.00
TRINITY_DN1148210_c0_g1	0.00	0.00	0.00	0.00	0.00	0.00	0.00	0.00	0.00	0.00
TRINITY_DN1148211_c0_g1	0.00	0.00	0.00	0.00	0.00	0.00	0.00	0.00	0.00	0.00
TRINITY_DN1148212_c0_g1	0.00	0.00	0.00	0.00	0.00	0.00	0.00	0.00	0.00	0.00
TRINITY_DN1148215_c0_g1	0.00	13.08	0.00	0.00	0.00	0.00	0.00	0.00	0.00	5.19
TRINITY_DN1148216_c0_g1	0.00	0.00	0.00	0.00	0.00	0.00	0.00	0.00	0.00	11.25
TRINITY_DN1148217_c0_g1	0.00	0.00	0.00	0.00	0.00	0.00	0.00	0.00	0.00	0.00
TRINITY_DN1148218_c0_g1	0.00	8.99	0.00	0.00	0.00	0.00	0.00	0.00	0.00	14.69
TRINITY_DN1148219_c0_g1	4.31	2.30	0.00	2.16	0.00	1.84	0.00	0.00	0.00	3.92
TRINITY_DN114821_c1_g1	26.29	0.00	26.64	0.00	0.00	0.00	34.49	0.00	0.00	0.00
TRINITY_DN1148220_c0_g1	8.04	0.00	0.00	0.00	0.00	0.00	0.00	0.00	0.00	7.37
TRINITY_DN1148221_c0_g1	0.00	43.07	0.00	0.00	0.00	0.00	0.00	0.00	0.00	0.00
TRINITY_DN1148222_c0_g1	0.00	0.00	0.00	0.00	0.00	0.00	0.00	0.00	0.00	0.00
TRINITY_DN1148227_c0_g1	0.00	0.00	0.00	0.00	0.00	0.00	3.15	0.00	0.00	0.00
TRINITY_DN1148229_c0_g1	0.00	57.14	0.00	0.00	0.00	0.00	0.00	0.00	0.00	0.00
TRINITY_DN114822_c0_g1	0.00	11.67	0.00	0.00	0.00	0.00	0.00	0.00	0.00	9.36
TRINITY_DN1148231_c0_g1	0.00	0.00	0.00	0.00	0.00	0.00	0.00	0.00	0.00	0.00
TRINITY_DN1148233_c0_g1	0.00	0.00	0.00	0.00	0.00	0.00	0.00	0.00	0.00	0.00
TRINITY_DN1148235_c0_g1	0.00	0.00	0.00	0.00	0.00	0.00	0.00	10.39	0.00	0.00
TRINITY_DN1148236_c0_g1	0.00	9.37	0.00	0.00	0.00	0.00	10.04	0.00	0.00	0.00
TRINITY_DN1148237_c0_g1	0.00	0.00	0.00	0.00	0.00	0.00	0.00	0.00	0.00	0.00
TRINITY_DN114823_c0_g2	0.00	0.00	0.00	0.00	0.00	0.00	0.00	0.00	0.00	0.00
TRINITY_DN114823_c1_g1	0.00	0.00	0.00	0.00	0.00	0.00	19.44	0.00	0.00	0.00
TRINITY_DN1148240_c0_g1	0.00	0.00	0.00	6.51	0.00	0.00	0.00	0.00	0.00	0.00
TRINITY_DN1148241_c0_g1	0.00	0.00	0.00	0.00	0.00	0.00	0.00	0.00	0.00	0.00
TRINITY_DN1148243_c0_g1	0.00	0.00	0.00	0.00	0.00	0.00	0.00	0.00	0.00	0.00
TRINITY_DN1148244_c0_g1	0.00	0.00	0.00	0.00	0.00	0.00	0.00	0.00	0.00	0.00
TRINITY_DN1148245_c0_g1	0.00	0.00	0.00	0.00	4.73	0.00	0.00	4.44	4.30	0.00
TRINITY_DN1148246_c0_g1	0.00	0.00	0.00	0.00	0.00	0.00	0.00	0.00	0.00	0.00
TRINITY_DN1148248_c0_g1	0.00	0.00	0.00	0.00	0.00	0.00	0.00	0.00	0.00	0.00
TRINITY_DN114824_c0_g1	0.00	0.00	0.00	0.00	0.00	2.90	1.96	0.00	6.62	0.00
TRINITY_DN114824_c1_g1	0.00	0.00	0.00	0.00	0.00	0.00	0.00	0.00	0.00	0.00
TRINITY_DN114824_c2_g1	0.00	0.00	0.00	0.00	0.00	0.00	0.00	0.00	0.00	15.76
TRINITY_DN1148250_c0_g1	0.00	0.00	0.00	0.00	0.00	0.00	0.00	0.00	0.00	0.00
TRINITY_DN1148251_c0_g1	0.00	0.00	0.00	30.27	0.00	0.00	0.00	10.08	0.00	0.00
TRINITY_DN1148253_c0_g1	0.00	0.00	0.00	0.00	0.00	0.00	0.00	0.00	0.00	0.00
TRINITY_DN1148254_c0_g1	0.00	0.00	0.00	12.57	0.00	0.00	0.00	0.00	0.00	0.00
TRINITY_DN1148255_c0_g1	0.00	0.00	0.00	0.00	0.00	5.90	0.00	0.00	0.00	0.00
TRINITY_DN1148258_c0_g1	0.00	0.00	0.00	0.00	0.00	0.00	0.00	0.00	0.00	0.00
TRINITY_DN1148259_c0_g1	0.00	0.00	0.00	0.00	0.00	0.00	0.00	0.00	0.00	0.00
TRINITY_DN114825_c0_g1	0.00	0.00	28.60	0.00	0.00	0.00	0.00	0.00	0.00	0.00
TRINITY_DN114825_c0_g2	0.00	16.63	0.00	0.00	0.00	0.00	0.00	0.00	0.00	0.00
TRINITY_DN114825_c1_g1	0.00	0.00	21.97	7.11	0.00	0.00	18.46	0.00	0.00	19.92
TRINITY_DN114825_c4_g1	0.00	0.00	0.00	0.00	0.00	0.00	0.00	0.00	0.00	0.00
TRINITY_DN114825_c5_g1	0.00	0.00	0.00	0.00	0.00	0.00	0.00	0.00	0.00	0.00
TRINITY_DN1148260_c0_g1	0.00	0.00	0.00	0.00	0.00	0.00	0.00	0.00	0.00	0.00
TRINITY_DN1148261_c0_g1	0.00	0.00	0.00	0.00	0.00	0.00	0.00	0.00	0.00	0.00
TRINITY_DN1148262_c0_g1	0.00	13.08	0.00	0.00	0.00	0.00	0.00	0.00	0.00	0.00
TRINITY_DN1148267_c0_g1	0.00	0.00	0.00	0.00	0.00	0.00	0.00	0.00	16.69	0.00
TRINITY_DN1148269_c0_g1	0.00	0.00	0.00	0.00	24.95	0.00	0.00	6.34	12.13	0.00
TRINITY_DN114826_c0_g1	0.00	15.40	0.00	0.00	0.00	0.00	0.00	7.87	7.66	0.00
TRINITY_DN114826_c1_g1	0.00	0.00	0.00	0.00	0.00	16.80	0.00	0.00	0.00	0.00
TRINITY_DN114826_c2_g1	0.00	0.00	0.00	0.00	0.00	0.00	0.00	0.00	0.00	0.00
TRINITY_DN1148272_c0_g1	0.00	0.00	0.00	0.00	0.00	0.00	0.00	0.00	7.82	0.00
TRINITY_DN1148273_c0_g1	0.00	0.00	0.00	0.00	0.00	0.00	0.00	0.00	0.00	0.00
TRINITY_DN1148274_c0_g1	0.00	0.00	0.00	0.00	0.00	0.00	0.00	0.00	0.00	0.00
TRINITY_DN1148277_c0_g1	7.99	0.00	0.00	0.00	0.00	0.00	0.00	0.00	0.00	0.00
TRINITY_DN1148278_c0_g1	0.00	11.81	0.00	0.00	10.10	0.00	0.00	0.00	0.00	17.85
TRINITY_DN1148279_c0_g1	34.26	0.00	0.00	0.00	0.00	0.00	0.00	0.00	0.00	0.00
TRINITY_DN114827_c0_g1	0.00	0.00	0.00	0.00	0.00	0.00	0.00	0.00	0.00	0.00
TRINITY_DN114827_c2_g1	4.68	0.00	0.00	0.00	0.00	0.00	0.00	0.00	0.00	0.00
TRINITY_DN114827_c4_g1	0.00	0.00	0.00	0.00	0.00	0.00	0.00	0.00	0.00	0.00
TRINITY_DN114827_c5_g1	0.00	0.00	0.00	0.00	0.00	0.00	0.00	0.00	0.00	0.00
TRINITY_DN1148280_c0_g1	0.00	2.48	0.00	3.07	0.00	0.00	5.43	0.00	0.00	0.00
TRINITY_DN1148281_c0_g1	0.00	0.00	0.00	0.00	0.00	0.00	0.00	0.00	0.00	0.00
TRINITY_DN1148283_c0_g1	0.00	9.02	0.00	0.00	0.00	0.00	0.00	0.00	0.00	0.00
TRINITY_DN1148284_c0_g1	0.00	0.00	0.00	0.00	0.00	0.00	0.00	0.00	0.00	0.00
TRINITY_DN1148285_c0_g1	6.95	3.83	3.47	6.89	0.00	0.00	4.20	0.00	3.32	22.19
TRINITY_DN1148288_c0_g1	0.00	0.00	0.00	0.00	0.00	0.00	0.00	0.00	0.00	0.00
TRINITY_DN1148291_c0_g1	0.00	0.00	0.00	0.00	0.00	0.00	0.00	0.00	0.00	0.00
TRINITY_DN1148292_c0_g1	0.00	0.00	0.00	0.00	0.00	0.00	0.00	0.00	0.00	0.00
TRINITY_DN1148296_c1_g1	0.00	0.00	0.00	0.00	0.00	0.00	18.26	0.00	0.00	0.00
TRINITY_DN114829_c0_g1	0.00	0.00	0.00	0.00	0.00	0.00	0.00	0.00	0.00	0.00
TRINITY_DN114829_c1_g1	14.24	0.00	0.00	0.00	0.00	0.00	0.00	0.00	13.69	8.18
TRINITY_DN114829_c1_g2	0.00	0.00	0.00	0.00	0.00	0.00	0.00	0.00	0.00	0.00
TRINITY_DN114829_c6_g1	0.00	0.00	0.00	0.00	0.00	0.00	0.00	0.00	0.00	0.00
TRINITY_DN114829_c7_g1	0.00	0.00	0.00	0.00	0.00	0.00	0.00	0.00	36.27	34.01
TRINITY_DN114829_c8_g1	0.00	0.00	0.00	0.00	0.00	61.79	23.61	0.00	0.00	0.00
TRINITY_DN114829_c9_g1	0.00	0.00	0.00	18.17	0.00	0.00	0.00	0.00	18.30	0.00
TRINITY_DN11482_c0_g1	0.00	0.00	0.00	0.00	0.00	0.00	0.00	0.00	0.00	16.85
TRINITY_DN11482_c0_g2	0.00	42.36	0.00	16.97	0.00	0.00	0.00	0.00	0.00	0.00
TRINITY_DN11482_c1_g1	0.00	0.00	0.00	0.00	0.00	0.00	0.00	0.00	0.00	0.00
TRINITY_DN11482_c1_g2	14.36	0.00	0.00	0.00	0.00	0.00	0.00	0.00	0.00	0.00
TRINITY_DN11482_c1_g3	0.00	0.00	0.00	0.00	0.00	0.00	25.03	0.00	0.00	0.00
TRINITY_DN11482_c2_g1	11.81	0.00	0.00	0.00	0.00	0.00	0.00	0.00	0.00	0.00
TRINITY_DN11482_c2_g2	13.90	0.00	0.00	0.00	0.00	47.44	0.00	0.00	26.76	38.13
TRINITY_DN1148300_c0_g1	0.00	0.00	0.00	0.00	0.00	0.00	0.00	0.00	0.00	0.00
TRINITY_DN1148303_c0_g1	4.15	0.00	0.00	0.00	0.00	1.77	2.41	0.00	6.03	1.89
TRINITY_DN1148304_c0_g1	0.00	0.00	0.00	0.00	0.00	0.00	11.13	0.00	0.00	0.00
TRINITY_DN1148306_c0_g1	0.00	0.00	0.00	0.00	0.00	29.86	0.00	0.00	11.10	0.00
TRINITY_DN1148309_c0_g1	0.00	0.00	0.00	0.00	0.00	0.00	0.00	0.00	0.00	0.00
TRINITY_DN114830_c0_g1	0.00	0.00	10.03	0.00	10.29	0.00	0.00	0.00	9.46	27.26
TRINITY_DN114830_c1_g2	0.00	0.00	0.00	0.00	0.00	0.00	0.00	0.00	0.00	0.00
TRINITY_DN1148310_c0_g1	0.00	0.00	0.00	0.00	0.00	0.00	0.00	0.00	0.00	0.00
TRINITY_DN1148311_c0_g1	0.00	5.74	0.00	0.00	10.52	0.00	0.00	0.00	0.00	0.00
TRINITY_DN1148313_c0_g1	0.00	0.00	0.00	0.00	0.00	0.00	0.00	0.00	0.00	0.00
TRINITY_DN1148315_c0_g1	0.00	0.00	0.00	0.00	0.00	0.00	0.00	0.00	0.00	0.00
TRINITY_DN1148316_c0_g1	0.00	0.00	0.00	0.00	0.00	0.00	0.00	0.00	0.00	2.18
TRINITY_DN1148318_c0_g1	0.00	0.00	0.00	0.00	0.00	0.00	0.00	0.00	0.00	0.00
TRINITY_DN1148319_c0_g1	0.00	0.00	0.00	0.00	0.00	0.00	0.00	0.00	0.00	11.33
TRINITY_DN114831_c1_g1	5.45	0.00	0.00	0.00	0.00	0.00	0.00	0.00	0.00	14.97
TRINITY_DN114831_c2_g1	0.00	0.00	0.00	8.42	0.00	0.00	11.13	8.42	8.21	7.91
TRINITY_DN114831_c4_g1	0.00	0.00	0.00	0.00	0.00	0.00	0.00	0.00	0.00	15.13
TRINITY_DN114831_c5_g1	0.00	0.00	15.24	0.00	0.00	12.82	0.00	0.00	0.00	0.00
TRINITY_DN1148320_c0_g1	0.00	0.00	0.00	0.00	0.00	0.00	0.00	0.00	0.00	0.00
TRINITY_DN1148321_c0_g1	0.00	0.00	0.00	0.00	0.00	0.00	0.00	0.00	0.00	0.00
TRINITY_DN1148326_c0_g1	0.00	10.12	0.00	0.00	0.00	0.00	0.00	0.00	0.00	0.00
TRINITY_DN1148327_c0_g1	0.00	0.00	0.00	0.00	0.00	0.00	0.00	0.00	0.00	0.00
TRINITY_DN1148328_c0_g1	0.00	0.00	0.00	0.00	0.00	0.00	0.00	0.00	0.00	7.74
TRINITY_DN114832_c0_g1	3.89	4.34	0.00	0.00	12.24	3.34	4.74	3.82	11.15	49.75
TRINITY_DN114832_c0_g2	0.00	0.00	0.00	0.00	9.43	3.87	0.00	0.00	4.29	12.36
TRINITY_DN114832_c0_g3	0.00	0.00	8.40	0.00	0.00	0.00	0.00	0.00	0.00	15.24
TRINITY_DN114832_c0_g5	34.26	41.69	23.16	44.22	23.67	19.65	0.00	10.97	153.11	73.26
TRINITY_DN114832_c0_g6	0.00	0.00	0.00	0.00	0.00	0.00	0.00	0.00	0.00	3.99
TRINITY_DN114832_c0_g7	0.00	0.00	0.00	0.00	0.00	0.00	0.00	0.00	0.00	0.00
TRINITY_DN1148331_c0_g1	0.00	0.00	0.00	0.00	0.00	0.00	0.00	0.00	8.64	16.66
TRINITY_DN1148337_c0_g1	0.00	0.00	0.00	0.00	0.00	0.00	0.00	0.00	0.00	0.00
TRINITY_DN114833_c1_g1	0.00	0.00	0.00	0.00	0.00	0.00	0.00	0.00	2.79	0.00
TRINITY_DN1148340_c0_g1	0.00	26.86	0.00	0.00	0.00	0.00	0.00	0.00	0.00	0.00
TRINITY_DN1148341_c0_g1	3.51	0.00	0.00	0.00	0.00	0.00	0.00	0.00	0.00	0.00
TRINITY_DN1148342_c0_g1	0.00	0.00	0.00	0.00	0.00	0.00	0.00	0.00	0.00	0.00
TRINITY_DN1148343_c0_g1	0.00	0.00	0.00	0.00	0.00	0.00	0.00	0.00	0.00	0.00
TRINITY_DN1148347_c0_g1	0.00	0.00	0.00	0.00	0.00	0.00	30.18	0.00	11.10	0.00
TRINITY_DN1148349_c0_g1	0.00	0.00	0.00	0.00	0.00	0.00	0.00	0.00	0.00	0.00
TRINITY_DN114834_c0_g1	1.84	17.36	0.00	0.00	0.00	0.00	0.00	0.00	8.71	6.64
TRINITY_DN114834_c0_g3	0.00	0.00	0.00	0.00	0.00	0.00	5.66	0.00	0.00	4.19
TRINITY_DN1148350_c0_g1	0.00	0.00	0.00	0.00	0.00	0.00	0.00	0.00	0.00	0.00
TRINITY_DN1148353_c0_g1	0.00	0.00	0.00	0.00	0.00	0.00	0.00	0.00	0.00	0.00
TRINITY_DN1148355_c0_g1	0.00	0.00	0.00	0.00	0.00	0.00	0.00	0.00	0.00	0.00
TRINITY_DN1148357_c0_g1	0.00	0.00	0.00	0.00	0.00	0.00	0.00	0.00	0.00	0.00
TRINITY_DN1148359_c0_g1	0.00	0.00	0.00	0.00	0.00	0.00	48.37	0.00	0.00	0.00
TRINITY_DN114835_c0_g1	0.00	0.00	0.00	0.00	0.00	0.00	0.00	0.00	0.00	11.81
TRINITY_DN114835_c0_g2	0.00	0.00	0.00	14.25	0.00	0.00	17.94	0.00	27.50	7.50
TRINITY_DN114835_c0_g3	0.00	0.00	0.00	0.00	0.00	0.00	0.00	0.00	20.16	0.00
TRINITY_DN114835_c0_g4	11.74	0.00	0.00	0.00	0.00	0.00	0.00	0.00	0.00	3.25
TRINITY_DN114835_c2_g1	0.00	0.00	0.00	0.00	0.00	0.00	0.00	0.00	0.00	0.00
TRINITY_DN114835_c3_g1	0.97	57.59	0.00	0.00	0.00	0.00	17.66	0.00	0.00	0.00
TRINITY_DN114835_c4_g2	10.84	0.00	0.00	0.00	0.00	0.00	13.12	0.00	32.24	36.35
TRINITY_DN114835_c7_g1	0.00	0.00	0.00	0.00	0.00	0.00	0.00	0.00	11.34	0.00
TRINITY_DN114835_c8_g1	0.00	0.00	18.12	0.00	0.00	0.00	0.00	0.00	17.27	0.00
TRINITY_DN1148360_c0_g1	0.00	0.00	1.89	0.00	0.00	1.62	0.00	0.00	0.00	1.73
TRINITY_DN1148361_c0_g1	0.00	0.00	0.00	0.00	0.00	0.00	0.00	0.00	0.00	4.81
TRINITY_DN1148362_c0_g1	0.00	0.00	0.00	0.00	0.00	0.00	0.00	0.00	0.00	0.00
TRINITY_DN1148363_c0_g1	0.00	0.00	0.00	0.00	0.00	0.00	0.00	0.00	0.00	0.00
TRINITY_DN1148366_c0_g1	0.00	0.00	0.00	0.00	0.00	0.00	0.00	0.00	0.00	0.00
TRINITY_DN1148370_c0_g1	0.00	8.92	0.00	0.00	0.00	0.00	0.00	0.00	7.13	0.00
TRINITY_DN1148371_c0_g1	9.31	0.00	0.00	0.00	0.00	0.00	0.00	0.00	0.00	0.00
TRINITY_DN1148373_c0_g1	0.00	0.00	0.00	0.00	0.00	2.81	0.00	0.00	0.00	0.00
TRINITY_DN1148375_c0_g1	0.00	0.00	0.00	0.00	0.00	22.21	0.00	0.00	62.41	0.00
TRINITY_DN1148376_c0_g1	0.00	0.00	0.00	0.00	0.00	0.00	0.00	0.00	9.67	4.66
TRINITY_DN1148377_c0_g1	5.07	0.00	0.00	0.00	0.00	0.00	6.30	0.00	4.82	0.00
TRINITY_DN1148378_c0_g1	0.00	0.00	0.00	0.00	0.00	0.00	0.00	0.00	0.00	0.00
TRINITY_DN1148379_c0_g1	0.00	0.00	0.00	0.00	0.00	0.00	0.00	0.00	16.79	0.00
TRINITY_DN114837_c0_g1	0.00	0.00	0.00	0.00	0.00	0.00	0.00	0.00	0.00	0.00
TRINITY_DN114837_c0_g2	2.11	2.25	0.00	4.22	4.45	0.00	9.82	0.00	8.63	1.92
TRINITY_DN114837_c0_g3	0.00	0.00	0.00	0.00	0.00	0.00	0.00	0.00	0.00	0.00
TRINITY_DN114837_c0_g6	0.00	0.00	0.00	0.00	0.00	0.00	0.00	2.92	0.00	8.17
TRINITY_DN114837_c1_g1	0.00	12.49	0.00	0.00	0.00	0.00	0.00	0.00	0.00	9.37
TRINITY_DN114837_c2_g1	0.00	0.00	0.00	0.00	0.00	0.00	0.00	0.00	0.00	0.00
TRINITY_DN114837_c3_g1	0.00	0.00	0.00	0.00	0.00	0.00	0.00	0.00	0.00	0.00
TRINITY_DN114837_c8_g1	4.78	5.12	2.38	4.77	7.55	2.04	2.80	4.64	2.30	6.51
TRINITY_DN114837_c8_g2	0.00	0.00	0.00	0.00	0.00	0.00	0.00	0.00	0.00	0.00
TRINITY_DN1148383_c0_g1	0.00	0.00	0.00	0.00	0.00	0.00	21.10	0.00	0.00	0.00
TRINITY_DN1148384_c0_g1	0.00	0.00	0.00	0.00	0.00	0.00	0.00	0.00	26.88	0.00
TRINITY_DN1148385_c0_g1	0.00	0.00	0.00	0.00	0.00	0.00	0.00	0.00	0.00	0.00
TRINITY_DN1148386_c0_g1	0.00	0.00	8.98	0.00	0.00	0.00	0.00	0.00	0.00	8.14
TRINITY_DN1148387_c0_g1	0.00	7.14	0.00	0.00	0.00	0.00	0.00	0.00	0.00	5.64
TRINITY_DN1148388_c0_g1	0.00	0.00	0.00	0.00	0.00	0.00	0.00	5.29	5.11	0.00
TRINITY_DN114838_c0_g1	0.00	0.00	0.00	0.00	0.00	0.00	0.00	0.00	0.00	0.00
TRINITY_DN1148391_c0_g1	0.00	0.00	0.00	0.00	0.00	0.00	0.00	0.00	13.09	12.43
TRINITY_DN1148396_c0_g1	0.00	0.00	0.00	0.00	0.00	0.00	6.23	0.00	0.00	0.00
TRINITY_DN1148397_c0_g1	0.00	0.00	0.00	0.00	0.00	0.00	0.00	0.00	0.00	0.00
TRINITY_DN1148398_c0_g1	17.49	10.53	0.00	0.00	0.00	0.00	0.00	0.00	0.00	8.04
TRINITY_DN1148399_c0_g1	0.00	0.00	0.00	17.29	0.00	0.00	23.45	0.00	0.00	0.00
TRINITY_DN114839_c0_g1	0.00	6.80	25.12	12.01	0.00	0.00	18.26	11.93	28.80	10.17
TRINITY_DN114839_c1_g1	9.65	0.00	0.00	0.00	0.00	0.00	0.00	0.00	7.42	0.00
TRINITY_DN11483_c0_g1	0.00	0.00	0.00	0.00	13.24	0.00	0.00	0.00	12.30	35.01
TRINITY_DN11483_c0_g2	0.00	0.00	0.00	0.00	0.00	0.00	0.00	0.00	7.49	14.44
TRINITY_DN1148401_c0_g1	2.84	1.49	0.00	0.00	1.50	0.00	1.62	0.00	0.00	2.58
TRINITY_DN1148403_c0_g1	0.00	0.00	0.00	0.00	0.00	0.00	0.00	0.00	0.00	0.00
TRINITY_DN1148405_c0_g1	0.00	0.00	0.00	0.00	0.00	0.00	0.00	0.00	0.00	0.00
TRINITY_DN1148406_c0_g1	0.00	0.00	0.00	0.00	0.00	0.00	0.00	0.00	15.43	0.00
TRINITY_DN1148407_c0_g1	0.00	0.00	0.00	0.00	0.00	0.00	0.00	0.00	10.10	0.00
TRINITY_DN1148409_c0_g1	0.00	0.00	0.00	0.00	0.00	0.00	4.33	0.00	0.00	9.79
TRINITY_DN114840_c1_g1	0.00	0.00	0.00	0.00	0.00	0.00	0.00	0.00	0.00	0.00
TRINITY_DN1148411_c0_g1	0.00	0.00	0.00	0.00	0.00	0.00	0.00	0.00	0.00	0.00
TRINITY_DN1148413_c0_g1	0.00	0.00	0.00	0.00	0.00	0.00	0.00	0.00	0.00	0.00
TRINITY_DN1148415_c0_g1	0.00	0.00	0.00	0.00	0.00	3.40	0.00	3.88	0.00	7.24
TRINITY_DN114841_c0_g1	0.00	0.00	0.00	0.00	0.00	0.00	0.00	0.00	0.00	0.00
TRINITY_DN1148420_c0_g1	0.00	0.00	0.00	0.00	0.00	0.00	13.27	0.00	0.00	0.00
TRINITY_DN1148422_c0_g1	0.00	0.00	0.00	0.00	0.00	0.00	0.00	0.00	0.00	0.00
TRINITY_DN1148423_c0_g1	0.00	8.37	0.00	6.94	0.00	0.00	0.00	0.00	6.72	0.00
TRINITY_DN1148424_c0_g1	0.00	0.00	0.00	0.00	0.00	0.00	0.00	0.00	0.00	0.00
TRINITY_DN1148425_c0_g1	0.00	0.00	0.00	0.00	0.00	0.00	0.00	0.00	0.00	0.00
TRINITY_DN114842_c0_g1	10.97	0.00	15.00	6.75	10.68	1.62	0.00	0.00	17.71	6.32
TRINITY_DN1148431_c0_g1	0.00	0.00	0.00	0.00	0.00	0.00	21.48	0.00	0.00	0.00
TRINITY_DN1148432_c0_g1	0.00	0.00	0.00	0.00	0.00	0.00	0.00	0.00	0.00	0.00
TRINITY_DN1148433_c0_g1	0.00	0.00	0.00	0.00	0.00	0.00	0.00	0.00	0.00	0.00
TRINITY_DN1148434_c0_g1	0.00	0.00	0.00	0.00	0.00	0.00	0.00	0.00	0.00	5.66
TRINITY_DN1148436_c0_g1	0.00	0.00	0.00	0.00	0.00	0.00	0.00	0.00	0.00	7.66
TRINITY_DN1148437_c0_g1	0.00	0.00	0.00	0.00	0.00	0.00	0.00	0.00	0.00	0.00
TRINITY_DN1148438_c0_g1	0.00	0.00	0.00	2.17	0.00	0.00	2.54	0.00	4.20	0.00
TRINITY_DN114843_c0_g1	0.00	0.00	0.00	0.00	0.00	0.00	0.00	0.00	0.00	0.00
TRINITY_DN114843_c0_g2	0.00	0.00	0.00	0.00	0.00	0.00	0.00	0.00	27.98	12.81
TRINITY_DN114843_c0_g4	0.00	0.00	0.00	0.00	0.00	0.00	0.00	0.00	0.00	0.00
TRINITY_DN114843_c1_g1	0.00	0.00	0.00	0.00	0.00	0.00	0.00	11.27	0.00	0.00
TRINITY_DN114843_c2_g1	0.00	0.00	0.00	0.00	0.00	0.00	0.00	0.00	0.00	0.00
TRINITY_DN114843_c3_g1	0.00	0.00	0.00	0.00	0.00	0.00	0.00	0.00	0.00	7.91
TRINITY_DN1148441_c0_g1	0.00	0.00	0.00	0.00	0.00	0.00	0.00	0.00	0.00	6.22
TRINITY_DN1148444_c0_g1	0.00	0.00	0.00	0.00	0.00	0.00	0.00	0.00	0.00	8.87
TRINITY_DN1148447_c0_g1	0.00	0.00	0.00	9.63	0.00	17.12	0.00	0.00	9.46	0.00
TRINITY_DN1148449_c0_g1	0.00	5.20	0.00	0.00	0.00	0.00	1.89	0.00	0.00	1.50
TRINITY_DN114844_c0_g2	0.00	0.00	0.00	0.00	0.00	0.00	0.00	0.00	0.00	6.70
TRINITY_DN1148450_c0_g1	0.00	0.00	0.00	0.00	0.00	0.00	0.00	0.00	0.00	0.00
TRINITY_DN1148451_c0_g1	0.00	5.67	0.00	0.00	0.00	0.00	0.00	0.00	0.00	13.68
TRINITY_DN1148452_c0_g1	0.00	5.17	0.00	6.58	0.00	0.00	0.00	0.00	0.00	4.43
TRINITY_DN1148454_c0_g1	0.00	0.00	0.00	0.00	0.00	0.00	0.00	0.00	0.00	0.00
TRINITY_DN1148455_c0_g1	0.00	0.00	0.00	0.00	0.00	0.00	14.36	10.63	0.00	0.00
TRINITY_DN1148456_c0_g1	0.00	0.00	16.84	0.00	0.00	0.00	0.00	0.00	0.00	0.00
TRINITY_DN1148458_c0_g1	0.00	0.00	0.00	0.00	0.00	0.00	0.00	0.00	4.66	0.00
TRINITY_DN1148459_c0_g1	7.68	0.00	0.00	7.52	0.00	0.00	0.00	0.00	0.00	14.09
TRINITY_DN1148460_c0_g1	0.00	0.00	0.00	0.00	0.00	0.00	0.00	0.00	0.00	0.00
TRINITY_DN1148462_c0_g1	0.00	0.00	0.00	0.00	0.00	0.00	0.00	0.00	0.00	0.00
TRINITY_DN1148463_c0_g1	0.00	0.00	0.00	0.00	0.00	0.00	0.00	0.00	14.78	14.00
TRINITY_DN1148465_c0_g1	0.00	0.00	0.00	0.00	0.00	0.00	0.00	0.00	0.00	7.70
TRINITY_DN1148467_c0_g1	0.00	0.00	0.00	0.00	0.00	0.00	0.00	0.00	0.00	0.00
TRINITY_DN1148468_c0_g1	0.00	0.00	0.00	0.00	0.00	0.00	0.00	0.00	0.00	0.00
TRINITY_DN1148469_c0_g1	0.00	0.00	0.00	0.00	0.00	0.00	0.00	10.51	0.00	0.00
TRINITY_DN114846_c0_g1	0.00	0.00	0.00	0.00	0.00	0.00	0.00	0.00	16.69	15.65
TRINITY_DN114846_c2_g2	0.00	0.00	0.00	0.00	0.00	0.00	0.00	0.00	0.00	0.00
TRINITY_DN114846_c3_g1	0.00	0.00	0.00	0.00	0.00	0.00	0.00	0.00	8.61	0.00
TRINITY_DN114846_c4_g1	0.00	0.00	0.00	0.00	0.00	0.00	0.00	0.00	14.91	0.00
TRINITY_DN114846_c5_g1	0.00	0.00	0.00	0.00	0.00	0.00	0.00	0.00	0.00	0.00
TRINITY_DN114846_c6_g1	0.00	0.00	0.00	0.00	0.00	0.00	0.00	0.00	0.00	0.00
TRINITY_DN1148473_c0_g1	3.28	10.78	0.00	0.00	0.00	2.81	0.00	0.00	0.00	0.00
TRINITY_DN1148477_c0_g1	0.00	0.00	0.00	0.00	0.00	0.00	0.00	0.00	0.00	0.00
TRINITY_DN1148478_c0_g1	0.00	0.00	0.00	0.00	0.00	0.00	0.00	0.00	0.00	0.00
TRINITY_DN1148479_c0_g1	0.00	0.00	0.00	0.00	0.00	0.00	9.28	0.00	0.00	3.48
TRINITY_DN1148481_c0_g1	0.00	0.00	0.00	0.00	0.00	0.00	0.00	0.00	0.00	17.00
TRINITY_DN1148482_c0_g1	0.00	0.00	0.00	0.00	0.00	0.00	0.00	0.00	0.00	0.00
TRINITY_DN1148484_c0_g1	0.00	0.00	0.00	0.00	0.00	0.00	0.00	0.00	0.00	9.91
TRINITY_DN1148486_c0_g1	0.00	4.95	0.00	0.00	0.00	1.97	0.00	0.00	2.23	4.20
TRINITY_DN1148487_c0_g1	0.00	7.05	0.00	0.00	0.00	5.26	15.28	5.96	23.03	5.57
TRINITY_DN1148488_c0_g1	0.00	0.00	0.00	0.00	0.00	0.00	0.00	0.00	8.54	0.00
TRINITY_DN1148489_c0_g1	0.00	0.00	0.00	0.00	0.00	0.00	0.00	0.00	0.00	0.00
TRINITY_DN114848_c0_g1	0.00	7.53	0.00	0.00	0.00	0.00	0.00	0.00	0.00	2.13
TRINITY_DN114848_c1_g1	0.00	0.00	0.00	0.00	0.00	0.00	0.00	0.00	0.00	0.00
TRINITY_DN114848_c2_g1	22.84	0.00	0.00	0.00	11.83	9.83	0.00	0.00	0.00	0.00
TRINITY_DN114848_c3_g1	0.00	0.00	0.00	0.00	0.00	0.00	37.30	0.00	0.00	0.00
TRINITY_DN114848_c4_g1	0.00	0.00	0.00	0.00	0.00	0.00	0.00	0.00	0.00	0.00
TRINITY_DN114848_c5_g1	0.00	0.00	0.00	0.00	0.00	0.00	0.00	0.00	0.00	0.00
TRINITY_DN114848_c6_g1	2.11	0.00	0.00	0.00	0.00	0.00	0.00	0.00	0.00	3.83
TRINITY_DN114848_c7_g1	0.00	0.00	0.00	0.00	0.00	0.00	0.00	0.00	0.00	0.00
TRINITY_DN114848_c8_g1	0.00	0.00	0.00	0.00	0.00	0.00	0.00	0.00	18.14	0.00
TRINITY_DN1148492_c0_g1	0.00	0.00	0.00	0.00	0.00	0.00	0.00	0.00	0.00	0.00
TRINITY_DN1148496_c0_g1	0.00	0.00	0.00	0.00	0.00	0.00	0.00	0.00	0.00	0.00
TRINITY_DN1148497_c0_g1	0.00	0.00	3.86	0.00	0.00	0.00	0.00	0.00	3.68	0.00
TRINITY_DN1148499_c0_g1	0.00	0.00	0.00	0.00	0.00	0.00	7.27	0.00	0.00	10.63
TRINITY_DN114849_c0_g1	0.00	0.00	0.00	0.00	0.00	0.00	0.00	0.00	0.00	0.00
TRINITY_DN114849_c2_g1	0.00	0.00	0.00	0.00	9.86	0.00	0.00	0.00	0.00	0.00
TRINITY_DN11484_c0_g1	0.00	0.00	0.00	0.00	0.00	0.00	0.00	0.00	0.00	0.00
TRINITY_DN11484_c11_g1	0.00	0.00	0.00	0.00	0.00	0.00	0.00	0.00	0.00	15.51
TRINITY_DN11484_c13_g1	43.97	57.68	0.00	8.60	27.51	36.50	57.02	8.60	256.27	95.36
TRINITY_DN11484_c15_g1	15.10	0.00	12.93	38.29	8.72	9.30	42.55	2.90	108.73	126.78
TRINITY_DN11484_c16_g1	0.00	0.00	2.68	0.00	0.00	2.30	0.00	0.00	0.00	0.00
TRINITY_DN11484_c1_g2	0.00	0.00	0.00	0.00	0.00	0.00	0.00	0.00	0.00	15.51
TRINITY_DN11484_c2_g1	0.00	0.00	0.00	0.00	0.00	0.00	0.00	0.00	0.00	0.00
TRINITY_DN11484_c3_g1	19.98	41.12	24.20	4.04	22.85	7.84	44.75	7.69	64.38	56.93
TRINITY_DN11484_c6_g1	0.00	0.00	0.00	0.00	0.00	0.00	0.00	33.62	0.00	4.35
TRINITY_DN11484_c7_g1	17.65	0.00	71.20	0.00	0.00	0.00	22.87	0.00	72.73	31.84
TRINITY_DN11484_c8_g1	0.00	0.00	0.00	0.00	0.00	0.00	0.00	0.00	0.00	0.00
TRINITY_DN1148501_c0_g1	0.00	10.67	0.00	0.00	0.00	0.00	0.00	0.00	0.00	16.27
TRINITY_DN1148504_c0_g1	0.00	0.00	0.00	0.00	0.00	0.00	0.00	0.00	0.00	26.69
TRINITY_DN1148506_c0_g1	0.00	0.00	0.00	0.00	0.00	0.00	0.00	0.00	0.00	0.00
TRINITY_DN1148507_c0_g1	0.00	0.00	0.00	11.58	0.00	0.00	0.00	0.00	0.00	0.00
TRINITY_DN1148508_c0_g1	0.00	0.00	0.00	0.00	0.00	0.00	0.00	0.00	0.00	0.00
TRINITY_DN1148509_c0_g1	0.00	0.00	0.00	0.00	0.00	0.00	0.00	0.00	0.00	0.00
TRINITY_DN114850_c0_g1	0.00	0.00	0.00	0.00	0.00	0.00	0.00	0.00	13.65	4.39
TRINITY_DN114850_c0_g2	0.00	0.00	0.00	0.00	0.00	0.00	0.00	0.00	0.00	0.00
TRINITY_DN114850_c1_g1	0.00	0.00	0.00	0.00	0.00	0.00	0.00	0.00	0.00	0.00
TRINITY_DN1148511_c0_g1	0.00	26.34	0.00	0.00	0.00	0.00	0.00	0.00	10.35	0.00
TRINITY_DN1148514_c0_g1	0.00	0.00	0.00	0.00	0.00	0.00	10.23	0.00	0.00	2.61
TRINITY_DN1148517_c0_g1	0.00	0.00	0.00	0.00	0.00	0.00	0.00	0.00	16.36	0.00
TRINITY_DN1148519_c0_g1	0.00	0.00	0.00	0.00	0.00	0.00	0.00	0.00	19.40	0.00
TRINITY_DN114851_c0_g1	0.00	34.52	17.55	7.99	4.58	18.82	32.31	0.00	24.99	12.00
TRINITY_DN114851_c0_g2	0.00	11.35	0.00	6.15	0.00	5.45	0.00	0.00	29.74	34.56
TRINITY_DN114851_c0_g3	6.51	0.00	0.00	12.80	0.00	0.00	0.00	0.00	0.00	0.00
TRINITY_DN114851_c2_g1	18.76	0.00	0.00	0.00	0.00	0.00	0.00	0.00	0.00	0.00
TRINITY_DN114851_c5_g1	3.17	0.00	3.16	0.00	6.65	0.00	3.80	0.00	0.00	5.83
TRINITY_DN1148520_c0_g1	99.32	196.50	52.87	51.62	24.38	55.70	234.84	57.46	266.12	252.07
TRINITY_DN1148524_c0_g1	0.00	0.00	0.00	0.00	0.00	0.00	0.00	0.00	0.00	0.00
TRINITY_DN1148525_c0_g1	0.00	0.00	0.00	0.00	1.79	0.00	0.00	0.22	3.08	0.00
TRINITY_DN1148526_c0_g1	0.00	13.53	0.00	0.00	0.00	0.00	0.00	0.00	0.00	0.00
TRINITY_DN1148527_c0_g1	0.00	0.00	0.00	0.00	0.00	0.00	0.00	0.00	0.00	0.00
TRINITY_DN1148528_c0_g1	0.00	0.00	0.00	0.00	0.00	0.00	0.00	9.96	9.81	18.87
TRINITY_DN114852_c0_g1	7.60	0.00	0.00	0.00	0.00	6.61	0.00	0.00	36.72	97.63
TRINITY_DN114852_c1_g1	0.00	0.00	0.00	0.00	0.00	0.00	12.20	18.35	17.31	0.00
TRINITY_DN114852_c1_g2	0.00	0.00	0.00	0.00	0.00	0.00	0.00	0.00	0.00	0.00
TRINITY_DN114852_c3_g1	0.00	0.00	0.00	33.61	0.00	0.00	0.00	0.00	0.00	0.00
TRINITY_DN114852_c5_g1	0.00	36.09	0.00	0.00	0.00	0.00	0.00	0.00	0.00	0.00
TRINITY_DN114852_c6_g1	0.00	0.00	0.00	0.00	18.56	0.00	0.00	0.00	17.43	0.00
TRINITY_DN1148530_c0_g1	0.00	0.00	0.00	0.00	0.00	0.00	0.00	0.00	12.30	0.00
TRINITY_DN1148531_c0_g1	0.00	0.00	0.00	0.00	0.00	0.00	5.12	0.00	6.36	13.98
TRINITY_DN1148532_c0_g1	8.83	0.00	0.00	0.00	0.00	0.00	0.00	0.00	16.87	0.00
TRINITY_DN1148533_c0_g1	0.00	0.00	0.00	0.00	0.00	0.00	0.00	0.00	0.00	0.00
TRINITY_DN1148534_c0_g1	0.00	0.00	0.00	0.00	0.00	0.00	0.00	0.00	0.00	16.23
TRINITY_DN1148535_c0_g1	0.00	0.00	0.00	0.00	0.00	0.00	0.00	0.00	0.00	0.00
TRINITY_DN1148538_c0_g1	0.00	0.00	0.00	0.00	0.00	0.00	0.00	0.00	0.00	0.00
TRINITY_DN1148539_c0_g1	0.00	0.00	0.00	0.00	0.00	0.00	0.00	0.00	0.00	7.86
TRINITY_DN1148541_c0_g1	0.00	0.00	0.00	0.00	0.00	0.00	0.00	0.00	0.00	0.00
TRINITY_DN1148542_c0_g1	0.00	16.63	0.00	0.00	0.00	0.00	0.00	0.00	0.00	0.00
TRINITY_DN1148543_c0_g1	0.00	0.00	0.00	0.00	0.00	0.00	49.67	0.00	0.00	0.00
TRINITY_DN1148544_c0_g1	0.00	0.00	0.00	0.00	0.00	0.00	0.00	0.00	0.00	0.00
TRINITY_DN1148547_c0_g1	0.00	0.00	0.00	0.00	0.00	0.00	0.00	0.00	0.00	0.00
TRINITY_DN1148548_c0_g1	0.00	0.00	0.00	0.00	0.00	0.00	0.00	0.00	0.00	0.00
TRINITY_DN114854_c0_g1	0.00	0.00	0.00	0.00	0.00	0.00	0.00	11.36	0.00	0.00
TRINITY_DN1148553_c0_g1	0.00	0.00	0.00	0.00	0.00	0.00	0.00	0.00	0.00	10.25
TRINITY_DN1148554_c0_g1	2.65	0.00	0.00	0.00	0.00	0.00	3.13	0.00	0.00	0.00
TRINITY_DN1148555_c0_g1	0.00	0.00	0.00	0.00	0.00	0.00	0.00	0.00	0.00	0.00
TRINITY_DN1148557_c0_g1	0.00	0.00	0.00	0.00	0.00	0.00	0.00	0.00	0.00	0.00
TRINITY_DN1148558_c0_g1	0.00	0.00	0.00	0.00	0.00	0.00	0.00	0.00	0.00	6.23
TRINITY_DN114855_c0_g1	0.00	0.00	0.00	0.00	0.00	0.00	0.00	0.00	0.00	0.00
TRINITY_DN1148560_c0_g1	0.00	0.00	0.00	0.00	0.00	3.57	0.00	0.00	0.00	7.60
TRINITY_DN1148562_c0_g1	0.00	0.00	0.00	0.00	0.00	0.00	0.00	0.00	0.00	15.13
TRINITY_DN1148563_c0_g1	0.00	0.00	0.00	0.00	0.00	0.00	0.00	0.00	0.00	0.00
TRINITY_DN1148565_c0_g1	0.00	0.00	0.00	0.00	0.00	0.00	0.00	0.00	0.00	0.00
TRINITY_DN1148566_c0_g1	0.00	0.00	0.00	0.00	0.00	0.00	0.00	0.00	0.00	0.00
TRINITY_DN1148568_c0_g1	0.00	0.00	5.04	0.00	0.00	0.00	0.00	0.00	4.76	0.00
TRINITY_DN1148570_c0_g1	0.00	6.15	0.00	0.00	0.00	0.00	0.00	0.00	0.00	0.00
TRINITY_DN1148571_c0_g1	0.00	0.00	0.00	0.00	0.00	0.00	0.00	0.00	0.00	35.34
TRINITY_DN1148572_c0_g1	0.00	0.00	0.00	0.00	0.00	0.00	0.00	0.00	0.00	8.38
TRINITY_DN1148573_c0_g1	0.00	0.00	11.27	0.00	0.00	0.00	0.00	0.00	0.00	0.00
TRINITY_DN1148575_c0_g1	0.00	0.00	0.00	0.00	0.00	0.00	0.00	0.00	5.57	0.00
TRINITY_DN1148576_c0_g1	0.00	0.00	0.00	0.00	0.00	0.00	0.00	0.00	0.00	23.15
TRINITY_DN1148578_c0_g1	0.00	0.00	0.00	0.00	0.00	0.00	0.00	0.00	0.00	0.00
TRINITY_DN114857_c0_g1	13.68	0.00	0.00	0.00	7.13	5.95	0.00	0.00	6.50	0.00
TRINITY_DN114857_c1_g1	0.00	0.00	0.00	0.00	14.76	0.00	0.00	0.00	0.00	0.00
TRINITY_DN1148581_c0_g1	0.00	0.00	0.00	0.00	0.00	0.00	0.00	0.00	0.00	0.00
TRINITY_DN1148582_c0_g1	0.00	0.00	0.00	0.00	0.00	0.00	0.00	0.00	15.30	0.00
TRINITY_DN1148583_c0_g1	0.00	0.00	0.00	0.00	0.00	0.00	0.00	0.00	0.00	13.00
TRINITY_DN1148585_c0_g1	0.00	0.00	0.00	7.49	0.00	0.00	0.00	0.00	0.00	7.01
TRINITY_DN1148587_c0_g1	0.00	0.00	4.09	0.00	0.00	0.00	0.00	0.00	0.00	3.73
TRINITY_DN1148588_c0_g1	0.00	0.00	0.00	0.00	0.00	0.00	0.00	0.00	0.00	0.00
TRINITY_DN1148589_c0_g1	0.00	0.00	0.00	0.00	0.00	0.00	0.00	0.00	0.00	0.00
TRINITY_DN114858_c0_g2	0.00	12.90	0.00	0.00	12.10	0.00	14.55	0.00	0.00	26.59
TRINITY_DN114858_c1_g1	0.00	0.00	0.00	0.00	0.00	0.00	0.00	0.00	0.00	16.99
TRINITY_DN114858_c1_g2	0.00	0.00	3.55	0.00	0.00	0.00	0.00	0.00	0.00	17.89
TRINITY_DN114858_c2_g1	16.24	0.00	0.00	0.00	0.00	0.00	0.00	0.00	0.00	0.00
TRINITY_DN114858_c4_g1	5.01	3.52	1.66	0.00	0.00	1.42	5.76	1.62	6.49	18.15
TRINITY_DN114858_c8_g1	0.00	0.00	0.00	0.00	6.02	0.00	0.00	0.00	5.48	0.00
TRINITY_DN1148590_c0_g1	0.00	0.00	0.00	0.00	0.00	0.00	0.00	0.00	0.00	0.00
TRINITY_DN1148592_c0_g1	0.00	0.00	0.00	0.00	0.00	0.00	16.68	0.00	0.00	0.00
TRINITY_DN1148593_c0_g1	0.00	0.00	0.00	0.00	0.00	0.00	0.00	0.00	0.00	0.00
TRINITY_DN1148594_c0_g1	0.00	0.00	11.66	0.00	0.00	0.00	0.00	0.00	0.00	0.00
TRINITY_DN1148595_c0_g1	0.00	0.00	0.00	0.00	0.00	0.00	0.00	0.00	0.00	0.00
TRINITY_DN1148597_c0_g1	0.00	12.30	0.00	5.27	11.19	0.00	0.00	0.00	5.09	39.32
TRINITY_DN1148598_c0_g1	0.00	19.05	15.93	0.00	0.00	0.00	0.00	0.00	0.00	0.00
TRINITY_DN1148599_c0_g1	0.00	0.00	0.00	12.01	0.00	0.00	48.47	0.00	0.00	0.00
TRINITY_DN114859_c2_g1	0.00	10.17	0.00	0.00	0.00	7.36	0.00	0.00	8.08	0.00
TRINITY_DN114859_c3_g1	0.00	3.62	0.00	0.00	3.63	0.00	3.95	0.00	5.00	1.56
TRINITY_DN11485_c0_g1	0.00	0.00	0.00	0.00	0.00	11.04	0.00	0.00	0.00	0.00
TRINITY_DN11485_c0_g2	26.98	9.30	0.00	0.00	0.00	0.00	0.00	0.00	12.83	41.99
TRINITY_DN11485_c0_g3	0.00	0.00	0.00	0.00	0.00	0.00	0.00	0.00	0.00	0.00
TRINITY_DN11485_c0_g4	0.00	0.00	0.00	0.00	0.00	23.87	0.00	0.00	29.82	0.00
TRINITY_DN11485_c0_g6	0.00	0.00	0.00	0.00	17.58	0.00	0.00	0.00	10.66	30.91
TRINITY_DN11485_c2_g1	0.00	0.00	0.00	0.00	0.00	0.00	0.00	0.00	0.00	0.00
TRINITY_DN1148600_c0_g1	0.00	0.00	0.00	0.00	0.00	0.00	16.16	0.00	0.00	0.00
TRINITY_DN1148602_c0_g1	0.00	0.00	0.00	0.00	0.00	0.00	0.00	0.00	0.00	0.00
TRINITY_DN1148603_c0_g1	0.00	0.00	0.00	0.00	0.00	0.00	0.00	0.00	0.00	0.00
TRINITY_DN1148604_c0_g1	0.00	0.00	0.00	0.00	0.00	0.00	0.00	0.00	9.39	0.00
TRINITY_DN1148608_c0_g1	0.00	0.00	0.00	0.00	0.00	0.00	0.00	16.52	0.00	0.00
TRINITY_DN1148609_c0_g1	0.00	0.00	0.00	0.00	0.00	0.00	0.00	0.00	0.00	0.00
TRINITY_DN1148610_c0_g1	0.00	0.00	0.00	0.00	0.00	0.00	0.00	0.00	7.78	14.98
TRINITY_DN1148612_c0_g1	0.00	0.00	0.00	0.00	0.00	0.00	0.00	0.00	0.00	0.00
TRINITY_DN1148613_c0_g1	0.00	0.00	0.00	0.00	0.00	0.00	0.00	0.00	0.00	0.00
TRINITY_DN1148615_c0_g1	0.00	0.00	41.45	0.00	0.00	0.00	0.00	0.00	0.00	9.37
TRINITY_DN1148618_c0_g1	0.00	0.00	0.00	0.00	0.00	0.00	0.00	0.00	14.05	0.00
TRINITY_DN114861_c0_g1	0.00	2.41	4.48	0.00	11.04	3.44	2.64	0.00	6.07	8.20
TRINITY_DN114861_c0_g2	9.48	0.00	0.00	0.00	0.00	0.00	0.00	0.00	0.00	17.41
TRINITY_DN114861_c1_g1	0.00	0.00	0.00	0.00	0.00	0.00	0.00	0.00	0.00	0.00
TRINITY_DN1148620_c0_g1	0.00	0.00	0.00	3.67	0.00	0.00	0.00	0.00	0.00	10.15
TRINITY_DN1148623_c0_g1	0.00	0.00	0.00	0.00	0.00	0.00	0.00	0.00	0.00	0.00
TRINITY_DN1148625_c0_g1	0.00	17.37	0.00	0.00	0.00	0.00	0.00	0.00	0.00	0.00
TRINITY_DN1148626_c0_g1	0.00	0.00	0.00	0.00	0.00	0.00	0.00	0.00	0.00	0.00
TRINITY_DN1148627_c0_g1	5.04	5.42	2.51	2.51	0.00	4.31	3.07	0.00	0.00	6.87
TRINITY_DN1148629_c0_g1	0.00	0.00	0.00	0.00	0.00	0.00	0.00	0.00	0.00	0.00
TRINITY_DN114862_c0_g1	0.00	0.00	0.00	0.00	0.00	0.00	0.00	0.00	0.00	11.02
TRINITY_DN114862_c1_g1	0.00	0.00	0.00	0.00	0.00	0.00	0.00	0.00	0.00	0.00
TRINITY_DN1148630_c0_g1	0.00	0.00	0.00	0.00	0.00	0.00	0.00	0.00	0.00	3.70
TRINITY_DN1148631_c0_g1	0.00	0.00	0.00	0.00	0.00	0.00	0.00	0.00	0.00	0.00
TRINITY_DN1148633_c0_g1	0.00	0.00	0.00	0.00	0.00	0.00	0.00	0.00	0.00	3.18
TRINITY_DN1148636_c0_g1	4.29	4.83	0.00	0.00	0.00	0.00	0.00	0.00	0.00	0.00
TRINITY_DN1148638_c0_g1	0.00	0.00	0.00	0.00	0.00	0.00	0.00	0.00	0.00	0.00
TRINITY_DN114863_c0_g1	0.00	0.00	0.00	0.00	0.00	0.00	0.00	0.00	0.00	0.00
TRINITY_DN114863_c1_g2	0.00	0.00	0.00	0.00	0.00	0.00	0.00	0.00	0.00	0.00
TRINITY_DN114863_c3_g1	7.91	25.63	0.00	0.00	0.00	0.00	10.15	0.00	12.78	24.27
TRINITY_DN114863_c4_g1	0.00	0.00	14.21	0.00	14.52	0.00	0.00	0.00	0.00	25.62
TRINITY_DN114863_c7_g1	0.00	0.00	0.00	0.00	0.00	0.00	0.00	0.00	0.00	0.00
TRINITY_DN114863_c8_g1	0.00	0.00	0.00	0.00	1.37	0.00	0.00	0.00	0.00	1.77
TRINITY_DN1148641_c0_g1	0.00	0.00	0.00	9.23	0.00	0.00	12.28	0.00	18.13	8.70
TRINITY_DN1148643_c0_g1	0.00	14.71	0.00	0.00	0.00	0.00	0.00	0.00	5.97	0.00
TRINITY_DN1148645_c0_g1	0.00	0.00	0.00	0.00	0.00	0.00	0.00	0.00	0.00	0.00
TRINITY_DN1148647_c0_g1	0.00	0.00	0.00	0.00	0.00	0.00	0.00	0.00	6.13	0.00
TRINITY_DN1148648_c0_g1	0.00	0.00	0.00	0.00	0.00	0.00	0.00	0.00	0.00	27.89
TRINITY_DN1148649_c0_g1	0.00	5.18	0.00	0.00	4.79	0.00	0.00	0.00	4.36	0.00
TRINITY_DN114864_c0_g1	14.24	0.00	0.00	0.00	0.00	0.00	0.00	0.00	0.00	0.00
TRINITY_DN1148650_c0_g1	0.00	0.00	0.00	0.00	0.00	0.00	0.00	0.00	0.00	0.00
TRINITY_DN1148652_c0_g1	0.00	0.00	10.30	0.00	0.00	0.00	0.00	0.00	0.00	9.32
TRINITY_DN1148653_c0_g1	0.00	0.00	0.00	0.00	0.00	0.00	0.00	0.00	0.00	0.00
TRINITY_DN1148654_c0_g1	0.00	0.00	5.85	0.00	0.00	0.00	0.00	0.00	0.00	10.68
TRINITY_DN1148655_c0_g1	0.00	0.00	0.00	0.00	0.00	0.00	6.32	0.00	4.83	0.00
TRINITY_DN114865_c0_g2	0.00	0.00	0.00	16.97	0.00	0.00	0.00	0.00	17.14	64.24
TRINITY_DN114865_c1_g1	12.95	0.00	0.00	0.00	0.00	0.00	0.00	0.00	0.00	0.00
TRINITY_DN114865_c3_g1	3.20	0.00	0.00	1.61	0.00	0.00	0.00	0.00	4.29	0.00
TRINITY_DN114865_c4_g1	0.00	0.00	0.00	0.00	0.00	25.87	0.00	0.00	0.00	0.00
TRINITY_DN114865_c5_g1	0.00	0.00	0.00	0.00	0.00	0.00	0.00	0.00	0.00	0.00
TRINITY_DN1148663_c0_g1	0.00	4.70	0.00	0.00	0.00	0.00	0.00	0.00	0.00	0.00
TRINITY_DN1148665_c0_g1	0.00	0.00	0.00	0.00	0.00	0.00	0.00	0.00	0.00	0.00
TRINITY_DN1148667_c0_g1	0.00	0.00	0.00	0.00	0.00	0.00	0.00	0.00	0.00	0.00
TRINITY_DN1148668_c0_g1	0.00	0.00	8.63	0.00	0.00	0.00	0.00	0.00	0.00	0.00
TRINITY_DN1148672_c0_g1	0.00	0.00	31.85	0.00	0.00	0.00	0.00	0.00	15.16	0.00
TRINITY_DN1148673_c0_g1	0.00	0.00	0.00	0.00	0.00	0.00	0.00	0.00	0.00	0.00
TRINITY_DN1148674_c0_g1	0.00	0.00	0.00	0.00	0.00	0.00	0.00	0.00	0.00	0.00
TRINITY_DN1148675_c0_g1	0.00	0.00	0.00	0.00	0.00	0.00	0.00	0.00	0.00	22.01
TRINITY_DN1148676_c0_g1	0.00	0.00	0.00	0.00	0.00	0.00	0.00	0.00	0.00	0.00
TRINITY_DN1148679_c0_g1	0.00	0.00	0.00	0.00	0.00	0.00	0.00	0.00	0.00	0.00
TRINITY_DN114867_c0_g1	0.00	0.00	0.00	0.00	16.88	0.00	0.00	0.00	0.00	0.00
TRINITY_DN114867_c1_g1	0.00	0.00	0.00	0.00	0.00	0.00	0.00	0.00	0.00	11.33
TRINITY_DN1148681_c0_g1	0.00	0.00	0.00	0.00	0.00	0.00	0.00	0.00	0.00	7.49
TRINITY_DN1148683_c0_g1	0.00	0.00	8.68	8.37	0.00	0.00	0.00	0.00	8.16	7.86
TRINITY_DN1148685_c0_g1	0.00	0.00	0.00	0.00	0.00	17.53	0.00	0.00	0.00	0.00
TRINITY_DN1148686_c0_g1	0.00	0.00	0.00	0.00	0.00	0.00	0.00	0.00	0.00	0.00
TRINITY_DN1148687_c0_g1	7.20	0.00	7.28	0.00	0.00	0.00	0.00	0.00	6.85	39.66
TRINITY_DN114868_c0_g1	0.00	0.00	0.00	0.00	0.00	0.00	0.00	0.00	0.00	2.69
TRINITY_DN114868_c0_g2	0.00	4.90	0.00	0.00	0.00	0.00	0.00	0.00	4.54	7.61
TRINITY_DN114868_c0_g3	0.00	17.74	7.54	7.31	0.00	0.00	0.00	0.00	0.00	16.11
TRINITY_DN1148690_c0_g1	10.69	0.00	0.00	0.00	0.00	0.00	0.00	0.00	0.00	19.58
TRINITY_DN1148691_c0_g1	3.79	0.00	7.59	0.00	7.95	6.45	0.00	3.72	0.00	10.14
TRINITY_DN1148692_c0_g1	0.00	0.00	0.00	0.00	0.00	0.00	16.80	0.00	0.00	0.00
TRINITY_DN1148693_c0_g1	0.00	0.00	0.00	0.00	0.00	0.00	0.00	0.00	0.00	0.00
TRINITY_DN1148694_c0_g1	0.00	0.00	0.00	0.00	0.00	0.00	0.00	0.00	0.00	0.00
TRINITY_DN1148695_c0_g1	0.00	0.00	0.00	0.00	0.00	0.00	0.00	30.59	2.39	14.73
TRINITY_DN1148698_c0_g1	0.00	0.00	0.00	0.00	0.00	0.00	0.00	0.00	0.00	0.00
TRINITY_DN114869_c0_g1	0.00	0.00	0.00	0.00	15.48	0.00	0.00	0.00	0.00	0.00
TRINITY_DN11486_c0_g1	20.14	19.12	71.01	39.06	29.43	24.75	35.32	13.54	46.20	39.08
TRINITY_DN11486_c0_g2	10.53	10.77	10.48	22.48	13.85	15.76	3.11	2.56	43.06	32.01
TRINITY_DN11486_c0_g3	21.22	27.50	14.01	12.50	12.49	14.25	26.40	10.31	44.12	37.44
TRINITY_DN11486_c0_g5	0.04	17.64	55.19	24.63	25.40	16.62	21.47	6.95	31.06	17.71
TRINITY_DN11486_c10_g1	0.00	0.00	0.00	0.00	0.00	0.00	0.00	0.00	0.00	0.00
TRINITY_DN11486_c12_g1	0.00	0.00	0.00	0.00	0.00	10.63	0.00	0.00	0.00	11.33
TRINITY_DN11486_c19_g1	0.00	0.00	0.00	0.00	0.00	0.00	0.00	0.00	0.00	0.00
TRINITY_DN11486_c22_g1	57.21	46.35	19.32	18.57	9.92	0.00	0.00	37.12	50.41	26.29
TRINITY_DN11486_c24_g1	0.00	0.00	9.17	0.00	0.00	0.00	0.00	0.00	0.00	0.00
TRINITY_DN11486_c2_g1	83.67	105.43	61.02	42.81	32.82	45.28	80.01	38.26	137.35	214.54
TRINITY_DN11486_c2_g2	346.89	337.78	161.34	182.82	236.85	203.12	336.08	149.81	874.17	784.96
TRINITY_DN11486_c2_g3	4.32	29.94	0.00	0.00	5.64	0.00	41.73	0.00	24.45	23.55
TRINITY_DN11486_c3_g1	1.85	0.00	14.66	0.00	0.00	0.00	6.39	1.79	1.79	1.68
TRINITY_DN11486_c9_g1	0.00	0.00	0.00	0.00	0.00	0.00	0.00	0.00	0.00	0.00
TRINITY_DN1148700_c0_g1	0.00	0.00	0.00	0.00	0.00	0.00	0.00	0.00	0.00	17.64
TRINITY_DN1148701_c0_g1	0.00	0.00	0.00	0.00	0.00	0.00	11.66	0.00	0.00	0.00
TRINITY_DN1148703_c0_g1	0.00	0.00	0.00	0.00	0.00	0.00	0.00	0.00	0.00	0.00
TRINITY_DN1148704_c0_g1	0.00	0.00	0.00	0.00	0.00	11.69	0.00	0.00	0.00	0.00
TRINITY_DN1148706_c0_g1	9.15	0.00	0.00	0.00	0.00	0.00	0.00	0.00	0.00	0.00
TRINITY_DN1148708_c0_g1	0.00	0.00	0.00	0.00	0.00	0.00	33.10	0.00	0.00	0.00
TRINITY_DN114870_c0_g1	937.72	0.00	0.00	18.34	0.00	0.00	0.00	0.00	0.00	0.00
TRINITY_DN1148711_c0_g1	0.00	0.00	0.00	0.00	0.00	0.00	0.00	0.00	0.00	0.00
TRINITY_DN1148713_c0_g1	0.00	0.00	0.00	0.00	0.00	0.00	0.00	0.00	8.74	0.00
TRINITY_DN1148714_c0_g1	0.00	0.00	0.00	0.00	0.00	0.00	0.00	0.00	9.12	0.00
TRINITY_DN1148715_c0_g1	6.97	0.00	0.00	0.00	7.26	0.00	0.00	0.00	0.00	0.00
TRINITY_DN1148716_c0_g1	0.00	0.00	0.00	0.00	0.00	0.00	0.00	0.00	0.00	0.00
TRINITY_DN1148718_c0_g1	0.00	0.00	0.00	0.00	0.00	0.00	0.00	0.00	0.00	0.00
TRINITY_DN114871_c0_g1	8.16	0.00	0.00	0.00	0.00	0.00	0.00	8.00	7.78	7.26
TRINITY_DN114871_c1_g3	0.00	0.00	0.00	0.00	0.00	0.00	0.00	0.00	0.00	0.00
TRINITY_DN114871_c2_g1	4.50	0.00	0.00	0.00	0.00	0.00	0.00	0.00	0.00	4.12
TRINITY_DN114871_c4_g1	0.00	0.00	0.00	18.53	0.00	0.00	0.00	0.00	6.49	0.00
TRINITY_DN1148723_c0_g1	0.00	0.00	0.00	0.00	0.00	0.00	0.00	0.00	0.00	0.00
TRINITY_DN1148724_c0_g1	0.00	0.00	0.00	0.00	0.00	0.00	0.00	0.00	0.00	0.00
TRINITY_DN1148725_c0_g1	0.00	0.00	0.00	0.00	0.00	0.00	0.00	0.00	0.00	22.83
TRINITY_DN1148726_c0_g1	0.00	0.00	0.00	0.00	0.00	0.00	0.00	0.00	0.00	0.00
TRINITY_DN1148728_c0_g1	0.00	0.00	20.97	0.00	0.00	0.00	13.43	0.00	0.00	25.84
TRINITY_DN1148729_c0_g1	0.00	0.00	0.00	0.00	2.67	0.00	0.00	0.00	2.44	4.61
TRINITY_DN1148730_c0_g1	0.00	0.00	0.00	0.00	0.00	0.00	0.00	0.00	0.00	0.00
TRINITY_DN1148732_c0_g1	0.00	33.96	0.00	0.00	0.00	0.00	0.00	0.00	0.00	12.81
TRINITY_DN1148733_c0_g1	0.00	0.00	0.00	0.00	0.00	0.00	0.00	0.00	0.00	0.00
TRINITY_DN1148735_c0_g1	0.00	0.00	0.00	0.00	0.00	0.00	0.00	0.00	0.00	6.60
TRINITY_DN1148736_c0_g1	0.00	0.00	0.00	0.00	0.00	0.00	0.00	0.00	0.00	3.49
TRINITY_DN1148737_c0_g1	5.86	0.00	0.00	0.00	0.00	0.00	0.00	0.00	0.00	5.38
TRINITY_DN1148738_c0_g1	1111.09	2451.88	854.32	513.59	1019.93	645.28	2043.55	714.95	2699.11	2700.11
TRINITY_DN1148739_c0_g1	0.00	0.00	0.00	0.00	0.00	0.00	9.92	0.00	0.00	7.11
TRINITY_DN114873_c0_g1	0.00	17.56	14.93	21.74	38.40	0.00	18.84	0.00	35.13	27.08
TRINITY_DN114873_c1_g1	11.74	107.44	39.19	50.91	31.97	0.00	52.35	22.56	32.70	45.75
TRINITY_DN114873_c2_g1	0.00	0.00	0.00	0.00	19.07	0.00	0.00	0.00	0.00	0.00
TRINITY_DN114873_c4_g1	0.00	0.00	19.60	0.00	0.00	16.29	0.00	0.00	0.00	0.00
TRINITY_DN114873_c5_g1	0.00	0.00	0.00	18.53	0.00	16.29	0.00	0.00	18.70	0.00
TRINITY_DN1148741_c0_g1	0.00	0.00	0.00	0.00	0.00	0.00	0.00	0.00	0.00	17.00
TRINITY_DN1148743_c0_g1	0.00	0.00	0.00	0.00	0.00	0.00	0.00	0.00	0.00	9.06
TRINITY_DN1148744_c0_g1	0.00	0.00	0.00	0.00	0.00	0.00	0.00	0.00	0.00	2.10
TRINITY_DN1148745_c0_g1	0.00	0.00	0.00	0.00	0.00	0.00	10.32	0.00	0.00	0.00
TRINITY_DN1148746_c0_g1	0.00	0.00	0.00	4.05	0.00	0.00	0.00	0.00	0.00	5.10
TRINITY_DN1148747_c0_g1	7.03	0.00	0.00	0.00	0.00	0.00	0.00	0.00	0.00	6.46
TRINITY_DN1148748_c0_g1	0.00	0.00	0.00	0.00	0.00	0.00	0.00	0.00	0.00	0.00
TRINITY_DN1148749_c0_g1	0.00	0.00	0.00	0.00	0.00	0.00	0.00	0.00	0.00	0.00
TRINITY_DN114874_c0_g1	5.70	6.60	10.49	0.00	0.00	4.94	35.72	5.61	10.83	41.87
TRINITY_DN114874_c0_g2	0.00	8.50	0.00	0.00	0.00	0.00	0.00	0.00	6.82	0.00
TRINITY_DN114874_c0_g4	0.00	17.96	0.00	0.00	0.00	0.00	0.00	0.00	0.00	0.00
TRINITY_DN114874_c10_g1	0.00	0.00	0.00	0.00	0.00	0.00	0.00	0.00	0.00	12.91
TRINITY_DN114874_c1_g1	0.00	0.00	0.00	0.00	0.00	0.00	0.00	0.00	0.00	0.00
TRINITY_DN114874_c7_g1	0.00	0.00	0.00	0.00	0.00	0.00	0.00	0.00	0.00	24.41
TRINITY_DN114874_c8_g1	0.00	0.00	0.00	0.00	0.00	0.00	0.00	0.00	0.00	0.00
TRINITY_DN114874_c9_g1	0.00	0.00	0.00	0.00	0.00	0.00	0.00	0.00	0.00	0.00
TRINITY_DN1148751_c0_g1	0.00	0.00	0.00	0.00	0.00	0.00	0.00	0.00	0.00	0.00
TRINITY_DN1148752_c0_g1	0.00	0.00	0.00	0.00	0.00	0.00	0.00	0.00	0.00	0.00
TRINITY_DN1148753_c0_g1	0.00	0.00	0.00	0.00	0.00	0.00	0.00	0.00	0.00	0.00
TRINITY_DN1148754_c0_g1	5.70	0.00	0.00	0.00	0.00	0.00	0.00	0.00	0.00	0.00
TRINITY_DN1148755_c0_g1	0.00	0.00	0.00	0.00	0.00	0.00	15.09	0.00	0.00	10.60
TRINITY_DN1148757_c0_g1	0.00	0.00	0.00	0.00	0.00	0.00	0.00	0.00	0.00	0.00
TRINITY_DN1148758_c0_g1	0.00	0.00	0.00	0.00	0.00	0.00	0.00	0.00	0.00	0.00
TRINITY_DN1148759_c0_g1	0.00	0.00	0.00	0.00	0.00	0.00	0.00	0.00	0.00	0.00
TRINITY_DN114875_c0_g1	0.00	0.00	0.00	0.00	0.00	0.00	0.00	0.00	0.00	0.00
TRINITY_DN114875_c1_g1	0.00	0.00	0.00	0.00	0.00	0.00	15.41	7.50	6.36	20.17
TRINITY_DN114875_c1_g4	0.00	0.00	0.00	0.00	0.00	0.00	0.00	0.00	0.00	11.02
TRINITY_DN114875_c1_g5	6.72	0.00	0.00	0.00	0.00	0.00	0.00	0.00	12.77	0.00
TRINITY_DN114875_c1_g6	16.64	0.00	0.00	15.96	0.00	0.00	0.00	0.00	0.00	0.00
TRINITY_DN114875_c2_g1	0.00	40.89	0.00	0.00	0.00	0.00	0.00	0.00	0.00	0.00
TRINITY_DN1148761_c0_g1	33.94	0.00	0.00	0.00	0.00	0.00	0.00	0.00	0.00	0.00
TRINITY_DN1148762_c0_g1	0.00	0.00	0.00	0.00	0.00	0.00	0.00	16.65	0.00	0.00
TRINITY_DN1148763_c0_g1	0.00	0.00	0.00	0.00	0.00	0.00	0.00	0.00	0.00	18.78
TRINITY_DN1148764_c0_g1	0.00	0.00	0.00	0.00	0.00	0.00	0.00	0.00	0.00	0.00
TRINITY_DN1148765_c0_g1	0.00	0.00	0.00	0.00	0.00	0.00	0.00	0.00	0.00	0.00
TRINITY_DN1148766_c0_g1	0.00	0.00	0.00	0.00	0.00	0.00	0.00	0.00	24.23	0.00
TRINITY_DN1148768_c0_g1	0.00	0.00	0.00	0.00	0.00	0.00	0.00	0.00	0.00	0.00
TRINITY_DN1148769_c0_g1	0.00	0.00	0.00	0.00	0.00	0.00	0.00	0.00	0.00	0.00
TRINITY_DN114876_c0_g1	6.65	0.00	0.00	0.00	0.00	0.00	0.00	0.00	0.00	0.00
TRINITY_DN114876_c0_g2	0.00	5.50	4.86	0.00	0.00	0.00	0.00	9.52	0.00	8.87
TRINITY_DN1148772_c0_g1	0.00	0.00	0.00	0.00	0.00	0.00	0.00	0.00	0.00	0.00
TRINITY_DN1148773_c0_g1	0.00	0.00	0.00	0.00	0.00	0.00	0.00	0.00	13.08	0.00
TRINITY_DN1148774_c0_g1	0.00	0.00	0.00	0.00	0.00	0.00	0.00	0.00	0.00	11.50
TRINITY_DN1148775_c0_g1	0.00	10.92	0.00	0.00	0.00	0.00	0.00	0.00	8.64	8.33
TRINITY_DN1148776_c0_g1	0.00	0.00	0.00	0.00	0.00	0.00	0.00	0.00	5.57	10.77
TRINITY_DN1148777_c0_g1	6.90	16.32	6.98	0.00	7.20	6.01	0.00	0.00	0.00	12.69
TRINITY_DN1148779_c0_g1	0.00	0.00	0.00	0.00	0.00	0.00	0.00	0.00	0.00	0.00
TRINITY_DN1148780_c0_g1	0.00	0.00	0.00	0.00	0.00	0.00	0.00	0.00	0.00	0.00
TRINITY_DN1148783_c0_g1	0.00	0.00	0.00	0.00	0.00	0.00	0.00	0.00	0.00	0.00
TRINITY_DN1148784_c0_g1	0.00	9.78	0.00	0.00	0.00	0.00	31.47	0.00	7.78	7.49
TRINITY_DN1148785_c0_g1	0.00	9.17	0.00	0.00	0.00	0.00	0.00	0.00	7.30	0.00
TRINITY_DN1148786_c0_g1	0.00	0.00	0.00	0.00	0.00	0.00	0.00	0.00	0.00	11.42
TRINITY_DN1148788_c0_g1	0.00	11.20	0.00	0.00	9.64	0.00	0.00	0.00	0.00	8.51
TRINITY_DN1148790_c0_g1	0.00	0.00	0.00	0.00	0.00	0.00	0.00	9.02	8.85	19.67
TRINITY_DN1148792_c0_g1	0.00	0.00	0.00	0.00	0.00	0.00	8.10	0.00	0.00	0.00
TRINITY_DN1148793_c0_g1	0.00	0.00	0.00	0.00	0.00	0.00	0.00	0.00	0.00	22.50
TRINITY_DN1148794_c0_g1	0.00	0.00	0.00	0.00	0.00	0.00	0.00	0.00	0.00	0.00
TRINITY_DN1148796_c0_g1	0.00	5.58	9.85	0.00	5.13	0.00	0.00	0.00	4.66	13.49
TRINITY_DN1148797_c0_g1	0.00	0.00	0.00	0.00	2.93	0.00	0.00	0.00	2.68	2.54
TRINITY_DN1148799_c0_g1	0.00	0.00	0.00	0.00	0.00	0.00	0.00	0.00	0.00	0.00
TRINITY_DN114879_c0_g1	0.00	0.00	0.00	0.00	0.00	0.00	0.00	0.00	0.00	0.00
TRINITY_DN114879_c2_g1	0.00	0.00	0.00	0.00	0.00	0.00	0.00	0.00	0.00	35.26
TRINITY_DN11487_c0_g1	0.00	0.00	0.00	0.00	0.00	0.00	15.30	0.00	20.07	9.61
TRINITY_DN11487_c0_g2	38.36	0.00	0.00	12.10	0.00	0.00	13.04	0.00	25.39	0.00
TRINITY_DN1148803_c0_g1	7.68	0.00	0.00	0.00	0.00	0.00	0.00	12.78	0.00	18.73
TRINITY_DN1148807_c0_g1	7.33	0.00	0.00	0.00	7.64	0.00	0.00	0.00	0.00	0.00
TRINITY_DN1148808_c0_g1	0.00	0.00	0.00	0.00	0.00	0.00	0.00	0.00	0.00	0.00
TRINITY_DN114880_c0_g1	0.00	0.00	0.00	0.00	0.00	0.00	0.00	0.00	0.00	0.00
TRINITY_DN114880_c0_g2	0.00	0.00	0.00	0.00	0.00	0.65	0.00	1.46	0.75	0.00
TRINITY_DN114880_c0_g3	0.00	0.00	0.00	0.00	0.00	0.00	0.00	0.00	0.00	0.00
TRINITY_DN114880_c1_g1	0.00	0.00	9.13	0.00	0.00	0.00	0.00	0.00	12.99	16.56
TRINITY_DN114880_c2_g2	2.81	5.45	0.00	2.12	0.00	0.89	1.19	1.01	0.00	4.78
TRINITY_DN114880_c3_g1	1.56	1.97	0.00	0.00	0.82	0.00	0.87	0.00	4.19	1.63
TRINITY_DN114880_c4_g1	0.00	0.00	0.00	0.00	13.95	11.51	0.00	0.00	0.00	12.33
TRINITY_DN114880_c5_g1	0.00	0.00	0.00	0.00	0.00	7.58	0.00	0.00	0.00	0.00
TRINITY_DN1148815_c0_g1	0.00	0.00	0.00	0.00	0.00	0.00	0.00	0.00	0.00	0.00
TRINITY_DN1148817_c0_g1	0.00	0.00	0.00	0.00	13.13	0.00	0.00	0.00	0.00	0.00
TRINITY_DN114881_c0_g1	0.00	6.96	6.03	0.00	6.24	0.00	15.08	17.65	11.37	24.32
TRINITY_DN114881_c0_g2	0.00	0.00	0.00	0.00	0.00	0.00	0.00	0.00	0.00	0.00
TRINITY_DN1148820_c0_g1	0.00	0.00	0.00	0.00	7.95	0.00	0.00	0.00	0.00	0.00
TRINITY_DN1148821_c0_g1	0.00	0.00	0.00	0.00	0.00	0.00	0.00	0.00	0.00	0.00
TRINITY_DN1148822_c0_g1	0.00	0.00	0.00	0.00	0.00	0.00	0.00	0.00	0.00	0.00
TRINITY_DN1148823_c0_g1	0.00	0.00	0.00	0.00	0.00	0.00	0.00	0.00	0.00	0.00
TRINITY_DN1148827_c0_g1	0.00	0.00	0.00	0.00	0.00	0.00	0.00	0.00	0.00	0.00
TRINITY_DN1148828_c0_g1	0.00	0.00	0.00	0.00	416.78	13.15	0.00	0.00	0.00	14.13
TRINITY_DN1148829_c0_g1	0.00	19.05	0.00	0.00	0.00	0.00	0.00	0.00	0.00	0.00
TRINITY_DN114882_c0_g1	0.00	0.00	0.00	0.00	0.00	0.00	0.00	0.00	0.00	8.76
TRINITY_DN114882_c0_g2	0.00	12.69	0.00	0.00	0.00	0.98	0.00	0.00	0.00	0.00
TRINITY_DN114882_c0_g3	0.00	0.00	0.00	0.00	19.07	0.00	0.00	0.00	17.97	0.00
TRINITY_DN114882_c2_g1	0.00	0.00	0.00	0.00	0.00	0.00	0.00	0.00	0.00	0.00
TRINITY_DN1148830_c0_g1	0.00	0.00	0.00	0.00	0.00	0.00	0.00	0.00	0.00	11.25
TRINITY_DN1148831_c0_g1	0.00	0.00	0.00	0.00	0.00	0.00	0.00	0.00	0.00	0.00
TRINITY_DN1148833_c0_g1	0.00	0.00	0.00	0.00	0.00	0.00	0.00	8.92	0.00	0.00
TRINITY_DN1148836_c0_g1	5.51	0.00	0.00	0.00	0.00	0.00	0.00	0.00	0.00	2.51
TRINITY_DN1148838_c0_g1	0.00	0.00	1.81	0.00	0.00	0.00	0.00	1.77	0.00	0.00
TRINITY_DN114883_c0_g1	0.00	0.00	0.00	0.00	0.00	0.00	0.00	0.00	7.81	0.00
TRINITY_DN1148842_c0_g1	0.00	0.00	0.00	0.00	0.00	0.00	0.00	0.00	0.00	12.33
TRINITY_DN1148843_c1_g1	0.00	0.00	0.00	0.00	0.00	0.00	0.00	0.00	0.00	0.00
TRINITY_DN1148844_c0_g1	0.00	8.16	0.00	0.00	0.00	0.00	0.00	0.00	0.00	0.00
TRINITY_DN1148846_c0_g1	0.00	14.17	0.00	0.00	0.00	0.00	30.43	0.00	0.00	0.00
TRINITY_DN1148847_c0_g1	0.00	13.02	0.00	0.00	0.00	0.00	0.00	0.00	0.00	7.11
TRINITY_DN1148848_c0_g1	2.48	1.29	0.00	0.00	1.31	0.00	1.40	0.00	0.00	1.13
TRINITY_DN1148849_c0_g1	0.00	0.00	0.00	25.92	0.00	0.00	0.00	0.00	12.88	0.00
TRINITY_DN114884_c0_g1	0.00	0.00	0.00	0.00	0.00	0.00	0.00	0.00	0.00	0.00
TRINITY_DN1148852_c0_g1	0.00	0.00	0.00	0.00	0.00	0.00	0.00	0.00	0.00	10.31
TRINITY_DN1148853_c0_g1	0.00	0.00	0.00	0.00	0.00	0.00	0.00	0.00	0.00	0.00
TRINITY_DN1148856_c0_g1	0.00	0.00	0.00	0.00	0.00	0.00	0.00	0.00	0.00	0.00
TRINITY_DN1148857_c0_g1	0.00	0.00	0.00	0.00	0.00	0.00	0.00	0.00	0.00	0.00
TRINITY_DN1148859_c0_g1	0.00	0.00	0.00	0.00	0.00	0.00	0.00	0.00	0.00	0.00
TRINITY_DN114885_c0_g1	6.78	0.00	0.00	0.00	0.00	0.00	0.00	0.00	7.53	13.11
TRINITY_DN114885_c0_g2	0.00	0.00	0.00	0.00	0.00	0.00	0.00	0.00	0.00	0.00
TRINITY_DN114885_c0_g6	0.00	0.00	0.00	0.00	0.00	0.00	0.00	0.00	0.00	0.00
TRINITY_DN114885_c2_g1	0.00	0.00	0.00	0.00	0.00	0.00	0.00	0.00	0.00	0.00
TRINITY_DN114885_c2_g2	0.00	0.00	0.00	0.00	0.00	0.00	14.17	0.00	0.00	9.98
TRINITY_DN114885_c3_g1	0.00	0.00	0.00	0.00	0.00	0.00	0.00	0.00	0.00	0.00
TRINITY_DN114885_c6_g1	8.85	0.00	0.00	8.64	0.00	15.40	11.46	0.00	0.00	0.00
TRINITY_DN1148861_c0_g1	0.00	0.00	0.00	0.00	13.33	0.00	0.00	0.00	0.00	0.00
TRINITY_DN1148862_c0_g1	0.00	0.00	0.00	0.00	0.00	0.00	0.00	0.00	0.00	0.00
TRINITY_DN1148864_c0_g1	0.00	0.00	0.00	0.00	0.00	0.00	0.00	0.00	0.00	0.00
TRINITY_DN1148866_c0_g1	0.00	0.00	0.00	0.00	0.00	0.00	0.00	0.00	0.00	0.00
TRINITY_DN1148868_c0_g1	0.00	0.00	0.00	0.00	0.00	0.00	0.00	0.00	0.00	0.00
TRINITY_DN114886_c0_g1	0.00	0.00	0.00	0.00	0.00	0.00	0.00	0.00	0.00	0.00
TRINITY_DN1148871_c0_g1	0.00	0.00	0.00	0.00	0.00	0.00	0.00	0.00	0.00	25.67
TRINITY_DN1148872_c0_g1	0.00	0.00	0.00	0.00	0.00	0.00	0.00	0.00	0.00	7.19
TRINITY_DN1148873_c0_g1	4.76	2.55	0.00	0.00	0.00	0.00	0.00	0.00	0.00	0.00
TRINITY_DN1148875_c0_g1	0.00	0.00	0.00	0.00	0.00	0.00	0.00	0.00	14.26	0.00
TRINITY_DN1148876_c0_g1	0.00	0.00	0.00	0.00	0.00	0.00	0.00	7.53	0.00	0.00
TRINITY_DN114887_c0_g1	0.00	0.00	0.00	0.00	0.00	0.00	0.00	0.00	0.00	0.00
TRINITY_DN114887_c1_g1	0.00	0.00	0.00	0.00	0.00	0.00	0.00	0.00	8.49	8.18
TRINITY_DN114887_c2_g1	0.00	0.00	0.00	0.00	0.00	0.00	0.00	0.00	0.00	0.00
TRINITY_DN1148880_c0_g1	0.00	0.00	0.00	0.00	0.00	0.00	0.00	0.00	0.00	0.00
TRINITY_DN1148881_c0_g1	0.00	0.00	0.00	0.00	0.00	0.00	0.00	0.00	0.00	0.00
TRINITY_DN1148882_c0_g1	0.00	0.00	0.00	0.00	9.86	0.00	0.00	0.00	0.00	0.00
TRINITY_DN1148883_c0_g1	0.00	0.00	0.00	0.00	0.00	0.00	0.00	0.00	0.00	0.00
TRINITY_DN1148885_c0_g1	0.00	37.80	0.00	0.00	0.00	0.00	0.00	0.00	0.00	0.00
TRINITY_DN1148886_c0_g1	0.00	0.00	0.00	0.00	0.00	0.00	0.00	0.00	0.00	0.00
TRINITY_DN1148887_c0_g1	4.47	0.00	0.00	0.00	0.00	0.00	0.00	0.00	4.34	4.09
TRINITY_DN1148888_c0_g1	0.00	0.00	15.93	0.00	0.00	0.00	0.00	0.00	0.00	0.00
TRINITY_DN114888_c0_g1	0.00	0.00	0.00	0.00	0.00	0.00	0.00	0.00	0.00	0.00
TRINITY_DN1148890_c0_g1	0.00	0.00	0.00	0.00	0.00	0.00	4.61	0.00	0.00	6.92
TRINITY_DN1148891_c0_g1	0.00	0.00	0.00	0.00	0.00	4.65	6.72	0.00	0.00	0.00
TRINITY_DN1148897_c0_g1	0.00	0.00	0.00	0.00	0.00	0.00	0.00	0.00	0.00	0.00
TRINITY_DN11488_c0_g1	315.41	278.14	167.14	193.19	205.84	106.17	338.48	106.58	553.90	814.80
TRINITY_DN11488_c2_g1	12.90	15.14	6.52	0.00	0.00	0.00	0.00	6.36	12.26	29.71
TRINITY_DN11488_c4_g1	0.00	1.34	6.46	0.00	0.00	0.00	24.31	0.00	6.08	17.67
TRINITY_DN11488_c5_g1	0.00	0.00	0.00	0.00	0.00	0.00	0.00	0.00	0.00	0.00
TRINITY_DN1148900_c0_g1	0.00	0.00	0.00	0.00	0.00	0.00	0.00	0.00	0.00	0.00
TRINITY_DN1148901_c0_g1	0.00	0.00	0.00	0.00	0.00	0.00	0.00	0.00	0.00	12.24
TRINITY_DN1148904_c0_g1	0.00	0.00	0.00	0.00	0.00	14.21	0.00	0.00	0.00	0.00
TRINITY_DN1148905_c0_g1	0.00	0.00	0.00	0.00	0.00	0.00	0.00	0.00	0.00	0.00
TRINITY_DN1148907_c0_g1	0.00	0.00	0.00	0.00	0.00	0.00	0.00	0.00	0.00	7.45
TRINITY_DN1148909_c0_g1	0.00	0.00	0.00	0.00	0.00	0.00	0.00	0.00	0.00	0.00
TRINITY_DN114890_c2_g1	0.00	0.00	0.00	0.00	0.00	0.00	0.00	0.00	0.00	0.00
TRINITY_DN114890_c3_g1	0.00	0.00	0.00	0.00	0.00	0.00	0.00	0.00	0.00	0.00
TRINITY_DN1148910_c0_g1	0.00	0.00	0.00	0.00	0.00	0.00	0.00	0.00	0.00	0.00
TRINITY_DN1148911_c0_g1	0.00	0.00	0.00	0.00	0.00	0.00	0.00	0.00	16.52	0.00
TRINITY_DN1148915_c0_g1	12.85	0.00	0.00	0.00	0.00	0.00	0.00	0.00	0.00	11.75
TRINITY_DN1148916_c0_g1	0.00	0.00	0.00	0.00	0.00	0.00	0.00	0.00	10.94	0.00
TRINITY_DN1148917_c0_g1	0.00	0.00	0.00	0.00	0.00	0.00	0.00	0.00	0.00	0.00
TRINITY_DN1148919_c0_g1	0.00	0.00	0.00	0.00	0.00	0.00	0.00	0.00	0.00	0.00
TRINITY_DN114891_c0_g2	0.00	0.00	0.00	4.10	0.00	0.00	0.00	0.00	0.00	0.00
TRINITY_DN114891_c2_g1	16.36	0.00	33.09	0.00	0.00	27.67	0.00	0.00	0.00	0.00
TRINITY_DN114891_c7_g1	0.00	0.00	0.00	0.00	0.00	0.00	0.00	0.00	0.00	0.00
TRINITY_DN114891_c9_g1	0.00	0.00	0.00	0.00	0.00	0.00	0.00	0.00	0.00	0.00
TRINITY_DN1148922_c0_g1	0.00	0.00	0.00	0.00	0.00	0.00	0.00	0.00	0.00	0.00
TRINITY_DN1148923_c0_g1	7.03	0.00	0.00	0.00	0.00	0.00	26.86	0.00	0.00	0.00
TRINITY_DN1148925_c0_g1	0.00	0.00	0.00	0.00	0.00	0.00	0.00	0.00	0.00	0.00
TRINITY_DN1148926_c0_g1	0.00	0.00	0.00	0.00	0.00	0.00	0.00	0.00	0.00	57.95
TRINITY_DN1148929_c0_g1	0.00	0.00	0.00	0.00	0.00	0.00	0.00	0.00	0.00	0.00
TRINITY_DN1148931_c0_g1	0.00	0.00	0.00	0.00	0.00	0.00	3.91	0.00	3.11	0.00
TRINITY_DN1148935_c0_g1	0.00	0.00	0.00	0.00	0.00	0.00	0.00	0.00	0.00	0.00
TRINITY_DN1148936_c0_g1	0.00	0.00	0.00	0.00	0.00	11.10	0.00	0.00	0.00	0.00
TRINITY_DN1148937_c0_g1	0.00	0.00	0.00	0.00	0.00	6.35	9.32	0.00	0.00	0.00
TRINITY_DN1148939_c0_g1	9.41	0.00	0.00	0.00	0.00	0.00	0.00	0.00	0.00	0.00
TRINITY_DN114893_c0_g1	2.06	0.00	0.00	0.00	0.00	1.52	0.00	0.00	0.00	12.34
TRINITY_DN114893_c0_g2	0.00	0.00	0.00	0.00	0.00	0.00	0.00	0.00	0.00	0.00
TRINITY_DN114893_c2_g1	0.00	4.73	4.22	0.00	0.00	0.00	0.00	0.00	4.01	0.00
TRINITY_DN1148940_c0_g1	0.00	0.00	0.00	0.00	0.00	0.00	0.00	0.00	0.00	0.00
TRINITY_DN1148942_c0_g1	0.00	0.00	0.00	0.00	0.00	0.00	0.00	0.00	7.90	0.00
TRINITY_DN1148943_c0_g1	0.00	0.00	0.00	0.00	0.00	0.00	0.00	2.26	2.24	4.22
TRINITY_DN1148944_c0_g1	0.00	0.00	0.00	0.00	0.00	0.00	0.00	0.00	0.00	0.00
TRINITY_DN1148946_c0_g1	0.00	0.00	0.00	0.00	14.39	0.00	0.00	0.00	13.38	0.00
TRINITY_DN1148947_c0_g1	0.00	0.00	0.00	0.00	0.00	0.00	0.00	0.00	0.00	0.00
TRINITY_DN1148948_c0_g1	0.00	0.00	0.00	0.00	0.00	3.87	0.00	0.00	5.25	12.78
TRINITY_DN1148949_c0_g1	0.00	17.52	0.00	0.00	0.00	2.27	8.52	0.00	0.00	0.00
TRINITY_DN114894_c0_g1	0.00	0.00	0.00	0.00	0.00	0.00	0.00	0.00	0.00	3.87
TRINITY_DN1148953_c0_g1	0.00	31.82	0.00	0.00	0.00	5.88	0.00	0.00	0.00	6.21
TRINITY_DN1148956_c0_g1	0.00	0.00	0.00	0.00	0.00	1.49	0.00	0.00	5.10	8.96
TRINITY_DN1148957_c0_g1	0.00	5.98	0.00	5.13	5.45	0.00	0.00	0.00	4.96	0.00
TRINITY_DN1148958_c0_g1	0.00	0.00	0.00	0.00	0.00	0.00	0.00	0.00	0.00	0.00
TRINITY_DN1148959_c0_g1	0.00	0.00	0.00	0.00	17.77	0.00	0.00	0.00	0.00	0.00
TRINITY_DN114895_c0_g1	0.00	0.00	0.00	0.00	0.00	0.00	0.00	0.00	0.00	11.15
TRINITY_DN114895_c0_g2	2.10	5.26	0.00	0.00	0.00	0.00	0.00	0.00	1.62	6.61
TRINITY_DN114895_c0_g3	0.00	0.00	0.00	0.00	0.00	0.00	0.00	0.00	0.00	0.00
TRINITY_DN114895_c1_g1	0.00	0.00	0.00	0.00	0.00	0.00	0.00	0.00	0.00	0.00
TRINITY_DN1148960_c0_g1	0.00	0.00	0.00	0.00	4.78	0.00	0.00	0.00	8.69	4.18
TRINITY_DN1148962_c0_g1	0.00	0.00	0.00	0.00	0.00	0.00	0.00	0.00	0.00	0.00
TRINITY_DN1148963_c0_g1	0.00	0.00	0.00	0.00	9.07	0.00	0.00	0.00	0.00	0.00
TRINITY_DN1148964_c0_g1	0.00	0.00	0.00	7.79	0.00	0.00	0.00	0.00	0.00	21.91
TRINITY_DN1148965_c0_g1	0.00	0.00	0.00	0.00	0.00	0.00	0.00	0.00	0.00	0.00
TRINITY_DN1148966_c0_g1	0.00	0.00	0.00	0.00	0.00	0.00	3.99	0.00	0.00	3.02
TRINITY_DN1148973_c0_g1	0.00	0.00	0.00	0.00	0.00	0.00	26.71	0.00	0.00	0.00
TRINITY_DN1148975_c0_g1	0.00	0.00	0.00	0.00	0.00	0.00	0.00	0.00	0.00	0.00
TRINITY_DN1148976_c0_g1	0.00	0.00	0.00	0.00	0.00	0.00	0.00	0.00	0.00	0.00
TRINITY_DN1148977_c0_g1	0.00	0.00	0.00	0.00	0.00	0.00	0.00	0.00	0.00	0.00
TRINITY_DN1148978_c0_g1	0.00	0.00	0.00	0.00	0.00	0.00	8.33	0.00	0.00	12.67
TRINITY_DN1148979_c0_g1	0.00	0.00	0.00	0.00	0.00	0.00	0.00	0.00	0.00	0.00
TRINITY_DN114897_c0_g1	0.00	0.00	42.43	0.00	4.52	28.16	0.00	0.00	0.00	30.49
TRINITY_DN114897_c0_g2	0.00	0.00	0.00	0.00	0.00	0.00	0.00	0.00	17.61	0.00
TRINITY_DN114897_c1_g1	38.22	7.46	12.17	19.33	9.96	0.00	0.00	6.28	6.05	28.51
TRINITY_DN114897_c3_g1	0.00	0.00	0.00	0.00	0.00	0.00	0.00	0.00	0.00	0.00
TRINITY_DN1148984_c0_g1	0.00	0.00	0.00	0.00	0.00	0.00	0.00	0.00	0.00	0.00
TRINITY_DN1148987_c0_g1	0.00	0.00	0.00	0.00	0.00	0.00	45.74	0.00	0.00	0.00
TRINITY_DN1148989_c0_g1	0.00	0.00	0.00	2.36	0.00	0.00	7.83	0.00	4.32	4.06
TRINITY_DN1148990_c0_g1	0.00	0.00	0.00	0.00	0.00	0.00	33.61	0.00	0.00	0.00
TRINITY_DN1148991_c0_g1	8.37	10.06	0.00	8.19	0.00	0.00	10.79	0.00	0.00	0.00
TRINITY_DN1148992_c0_g1	3.80	0.00	3.80	0.00	0.00	0.00	0.00	0.00	0.00	0.00
TRINITY_DN1148994_c0_g1	0.00	0.00	0.00	0.00	3.82	6.24	0.00	0.00	0.00	0.00
TRINITY_DN1148995_c0_g1	0.00	0.00	0.00	0.00	0.00	0.00	0.00	0.00	0.00	14.86
TRINITY_DN1148996_c0_g1	0.00	7.32	0.00	18.45	0.00	0.00	0.00	0.00	0.00	0.00
TRINITY_DN1148997_c0_g1	0.00	0.00	0.00	0.00	0.00	0.00	0.00	0.00	0.00	0.00
TRINITY_DN114899_c0_g1	4.58	0.00	0.00	0.00	0.00	0.00	0.00	0.00	4.36	4.19
TRINITY_DN114899_c0_g2	10.75	0.00	0.00	0.00	0.00	0.00	0.00	0.00	0.00	0.00
TRINITY_DN114899_c1_g1	0.00	0.00	17.14	0.00	0.00	0.00	0.00	0.00	0.00	15.39
TRINITY_DN11489_c0_g1	0.00	12.18	14.75	6.94	0.00	4.52	34.30	2.88	44.07	58.35
TRINITY_DN11489_c0_g2	0.00	22.46	9.57	11.67	0.00	16.57	11.73	0.00	48.24	86.46
TRINITY_DN11489_c0_g3	25.25	0.00	3.27	5.30	11.54	0.00	12.37	0.00	17.47	0.00
TRINITY_DN11489_c0_g4	34.23	61.77	25.35	39.92	10.45	28.73	36.40	18.85	121.35	84.68
TRINITY_DN11489_c1_g1	0.00	0.00	0.00	0.00	0.00	0.00	0.00	0.00	0.00	15.51
TRINITY_DN11489_c2_g1	0.00	0.00	0.00	0.00	0.00	0.00	0.00	0.00	0.00	0.00
TRINITY_DN11489_c4_g1	0.00	0.00	0.00	0.00	0.00	0.00	0.00	0.00	0.00	0.00
TRINITY_DN11489_c6_g1	30.90	14.43	24.95	48.58	58.11	16.13	23.43	6.09	105.66	79.64
TRINITY_DN11489_c7_g1	0.00	0.00	0.00	0.00	0.00	0.00	0.00	0.00	0.00	0.00
TRINITY_DN1148_c0_g1	90.69	104.79	86.71	68.72	50.87	70.25	135.20	40.60	216.10	164.53
TRINITY_DN1148_c0_g2	0.00	0.00	0.00	10.69	0.00	0.00	0.00	0.00	10.79	30.94
TRINITY_DN1148_c0_g3	0.00	0.00	0.00	0.00	0.00	0.00	0.00	0.00	0.00	0.00
TRINITY_DN1148_c10_g1	0.00	0.00	0.00	0.00	0.00	0.00	0.00	0.00	0.00	0.00
TRINITY_DN1148_c12_g1	0.00	0.00	0.00	0.00	0.00	0.00	0.00	0.00	0.00	0.00
TRINITY_DN1148_c13_g1	0.00	0.00	0.00	0.00	0.00	0.00	0.00	7.87	0.00	0.00
TRINITY_DN1148_c1_g1	51.97	29.52	5.19	17.26	28.24	8.92	1.94	16.28	18.17	108.10
TRINITY_DN1148_c1_g2	2.05	0.00	7.82	4.89	0.00	1.75	6.69	0.00	0.00	4.54
TRINITY_DN1148_c23_g1	0.00	0.00	0.00	0.00	0.00	0.00	0.00	0.00	16.05	30.27
TRINITY_DN1148_c26_g1	0.00	17.29	0.00	0.00	5.28	0.00	0.00	0.00	4.80	4.63
TRINITY_DN1148_c2_g1	19.35	22.74	0.00	37.06	39.62	114.06	49.67	0.00	149.60	367.46
TRINITY_DN1148_c3_g1	8.41	0.00	0.00	0.00	0.00	0.00	0.00	0.00	0.00	4.35
TRINITY_DN1148_c5_g2	33.68	16.21	20.09	13.76	5.65	14.90	143.33	20.64	35.28	90.62
TRINITY_DN1148_c6_g1	0.00	0.00	0.00	0.00	0.00	0.00	0.00	0.00	0.00	39.22
TRINITY_DN1148_c7_g1	2.53	0.00	0.00	0.00	0.00	15.09	0.00	0.00	0.00	0.00
TRINITY_DN1148_c7_g2	17.99	32.31	15.95	13.19	3.01	12.08	24.50	9.12	106.60	61.96
TRINITY_DN1148_c8_g1	0.00	0.00	0.00	0.00	0.00	0.00	0.00	0.00	0.00	0.00
TRINITY_DN1148_c8_g2	0.00	16.28	0.00	0.00	0.00	0.00	0.00	0.00	0.00	18.07
TRINITY_DN1149000_c0_g1	0.00	0.00	0.00	0.00	0.00	0.00	0.00	0.00	51.11	12.14
TRINITY_DN1149001_c0_g1	174.95	180.30	95.54	57.34	41.84	69.07	159.02	0.00	103.82	172.66
TRINITY_DN1149002_c0_g1	0.00	0.00	0.00	0.00	0.00	0.00	0.00	0.00	0.00	0.00
TRINITY_DN1149004_c0_g1	3.48	0.00	0.00	0.00	0.00	0.00	0.00	0.00	0.00	0.00
TRINITY_DN1149005_c0_g1	0.00	0.00	0.00	0.00	0.00	0.00	0.00	0.00	0.00	0.00
TRINITY_DN1149007_c0_g1	0.00	0.00	0.00	0.00	0.00	0.00	0.00	0.00	0.00	0.00
TRINITY_DN1149008_c0_g1	0.00	0.00	0.00	0.00	0.00	0.00	0.00	0.00	0.00	0.00
TRINITY_DN1149010_c0_g1	0.00	0.00	0.00	0.00	0.00	0.00	0.00	0.00	0.00	7.91
TRINITY_DN1149011_c0_g1	0.00	0.00	0.00	0.00	0.00	0.00	0.00	0.00	3.43	6.54
TRINITY_DN1149013_c0_g1	0.00	0.00	0.00	0.00	0.00	0.00	0.00	0.00	0.00	0.00
TRINITY_DN1149014_c0_g1	0.00	0.00	0.00	0.00	5.58	0.00	0.00	0.00	0.00	14.69
TRINITY_DN1149016_c0_g1	0.00	0.00	0.00	0.00	0.00	0.00	0.00	0.00	0.00	0.00
TRINITY_DN1149018_c0_g1	0.00	0.00	0.00	0.00	0.00	0.00	0.00	0.00	0.00	0.00
TRINITY_DN1149019_c0_g1	0.00	0.00	0.00	0.00	0.00	0.00	0.00	0.00	0.00	0.00
TRINITY_DN114901_c1_g1	37.51	0.00	0.00	0.00	0.00	15.85	24.19	0.00	0.00	34.01
TRINITY_DN114901_c1_g2	0.00	0.00	0.00	0.00	0.00	0.00	0.00	0.00	0.00	0.00
TRINITY_DN114901_c2_g1	0.00	0.00	0.00	0.00	0.00	0.00	0.00	0.00	0.00	0.00
TRINITY_DN114901_c3_g1	0.00	0.00	0.00	0.00	0.00	0.00	0.00	0.00	0.00	0.00
TRINITY_DN1149020_c0_g1	0.00	0.00	0.00	0.00	0.00	0.00	0.00	0.00	0.00	8.56
TRINITY_DN1149023_c0_g1	0.00	0.00	0.00	0.00	0.00	0.00	8.10	0.00	0.00	0.00
TRINITY_DN1149024_c0_g1	0.00	0.00	0.00	0.00	0.00	0.00	19.62	0.00	0.00	0.00
TRINITY_DN1149025_c0_g1	0.00	0.00	0.00	0.00	0.00	0.00	0.00	0.00	0.00	0.00
TRINITY_DN1149027_c0_g1	0.00	0.00	0.00	0.00	0.00	0.00	0.00	0.00	0.00	0.00
TRINITY_DN1149029_c0_g1	0.00	0.00	0.00	0.00	0.00	0.00	0.00	0.00	0.00	0.00
TRINITY_DN114902_c2_g1	0.00	0.00	0.00	0.00	0.00	13.35	0.00	0.00	0.00	14.36
TRINITY_DN1149033_c0_g1	0.00	0.00	0.00	0.00	0.00	0.00	0.00	0.00	0.00	0.00
TRINITY_DN1149034_c0_g1	0.00	0.00	0.00	0.00	0.00	0.00	0.00	0.00	17.78	0.00
TRINITY_DN1149035_c0_g1	0.00	0.00	0.00	0.00	0.00	0.00	0.00	0.00	0.00	0.00
TRINITY_DN1149036_c0_g1	0.00	0.00	0.00	0.00	0.00	0.00	0.00	0.00	0.00	0.00
TRINITY_DN1149037_c0_g1	0.00	0.00	30.49	0.00	0.00	0.00	0.00	0.00	14.51	0.00
TRINITY_DN114903_c0_g1	0.00	0.00	0.00	0.00	0.00	0.00	0.00	0.00	0.00	0.00
TRINITY_DN114903_c0_g2	0.00	0.00	0.00	0.00	0.00	0.00	0.00	0.00	0.00	0.00
TRINITY_DN114903_c0_g4	0.00	0.00	0.00	0.00	0.00	0.00	0.00	0.00	0.00	50.41
TRINITY_DN114903_c1_g1	0.00	0.00	0.00	0.00	0.00	0.00	0.00	0.00	0.00	0.00
TRINITY_DN1149041_c0_g1	0.00	0.00	0.00	0.00	0.00	0.00	0.00	0.00	0.00	0.00
TRINITY_DN1149042_c0_g1	0.00	0.00	0.00	0.00	0.00	15.99	24.41	0.00	0.00	17.16
TRINITY_DN1149045_c0_g1	5.70	0.00	0.00	0.00	0.00	0.00	0.00	0.00	0.00	0.00
TRINITY_DN1149048_c0_g1	0.00	0.00	0.00	0.00	0.00	0.00	0.00	0.00	0.00	6.92
TRINITY_DN114904_c0_g2	0.00	14.59	0.00	0.00	12.40	0.00	0.00	0.00	11.51	0.00
TRINITY_DN1149050_c0_g1	0.00	0.00	0.00	8.19	0.00	0.00	0.00	0.00	0.00	0.00
TRINITY_DN1149051_c0_g1	0.00	0.00	0.00	0.00	0.00	0.00	0.00	0.00	3.86	0.00
TRINITY_DN1149052_c0_g1	10.15	0.00	0.00	0.00	0.00	0.00	13.18	0.00	0.00	0.00
TRINITY_DN1149053_c0_g1	0.00	0.00	0.00	0.00	0.00	0.00	0.00	4.83	0.00	0.00
TRINITY_DN1149054_c0_g1	0.00	0.00	0.00	0.00	0.00	0.00	0.00	0.00	0.00	8.93
TRINITY_DN1149058_c0_g1	5.27	0.00	0.00	5.17	0.00	0.00	0.00	0.00	0.00	0.00
TRINITY_DN114905_c0_g1	0.00	0.00	0.00	0.00	0.00	0.00	0.00	0.00	0.00	0.00
TRINITY_DN114905_c1_g1	3408.27	4396.39	2005.33	1668.40	1703.98	2168.18	4924.01	1621.25	7154.98	7367.54
TRINITY_DN114905_c4_g1	0.00	0.00	0.00	0.00	0.00	0.00	0.00	0.00	0.00	0.00
TRINITY_DN1149061_c0_g1	0.00	0.00	0.00	0.00	0.00	0.00	0.00	0.00	0.00	0.00
TRINITY_DN1149063_c0_g1	0.00	0.00	0.00	0.00	0.00	0.00	20.58	0.00	0.00	0.00
TRINITY_DN1149064_c0_g1	0.00	0.00	0.00	0.00	0.00	0.00	0.00	0.00	0.00	0.00
TRINITY_DN1149067_c0_g1	0.00	0.00	0.00	0.00	0.00	0.00	0.00	0.00	0.00	0.00
TRINITY_DN1149068_c0_g1	0.00	0.00	0.00	0.00	0.00	0.00	0.00	0.00	0.00	0.00
TRINITY_DN1149069_c0_g1	0.00	47.44	10.09	0.00	13.43	0.00	0.00	0.00	0.00	0.00
TRINITY_DN114906_c0_g2	0.00	0.00	0.00	0.00	0.00	0.00	0.00	0.00	0.00	0.00
TRINITY_DN1149070_c0_g1	24.22	19.33	8.18	7.91	50.40	7.02	10.37	0.00	30.78	59.31
TRINITY_DN1149072_c0_g1	0.00	0.00	0.00	0.00	0.00	0.00	0.00	0.00	0.00	0.00
TRINITY_DN1149073_c0_g1	0.00	0.00	0.00	0.00	0.00	4.69	0.00	0.00	0.00	0.00
TRINITY_DN1149074_c0_g1	0.00	32.63	0.00	0.00	7.20	0.00	0.00	0.00	0.00	0.00
TRINITY_DN1149076_c0_g1	0.00	0.00	0.00	0.00	0.00	0.00	0.00	0.00	0.00	0.00
TRINITY_DN1149077_c0_g1	5.53	0.00	0.00	0.00	0.00	0.00	0.00	0.00	0.00	10.14
TRINITY_DN1149079_c0_g1	4.33	0.00	0.00	0.00	6.00	0.00	6.02	0.00	0.00	6.64
TRINITY_DN114907_c0_g1	0.00	13.96	0.00	0.00	3.35	2.73	0.00	0.00	0.00	0.00
TRINITY_DN1149082_c0_g1	0.00	0.00	0.00	0.00	0.00	0.00	0.00	0.00	0.00	0.00
TRINITY_DN1149083_c0_g1	0.00	0.00	0.00	0.00	0.00	0.00	0.00	0.00	0.00	0.00
TRINITY_DN1149084_c0_g1	0.00	0.00	0.00	9.09	0.00	0.00	24.11	0.00	0.00	9.70
TRINITY_DN1149085_c0_g1	0.00	0.00	0.00	0.00	3.14	0.00	0.00	0.00	0.00	0.00
TRINITY_DN114908_c0_g1	6.90	8.16	6.98	6.78	7.20	6.01	0.00	0.00	13.13	31.72
TRINITY_DN1149091_c0_g1	19.18	0.00	19.43	0.00	0.00	0.00	0.00	0.00	9.17	0.00
TRINITY_DN1149093_c0_g1	0.00	0.00	0.00	0.00	0.00	0.00	0.00	0.00	0.00	0.00
TRINITY_DN1149095_c0_g1	0.00	0.00	0.00	0.00	0.00	0.00	0.00	0.00	0.00	0.00
TRINITY_DN1149097_c0_g1	0.00	0.00	13.32	0.00	0.00	0.00	0.00	0.00	12.67	0.00
TRINITY_DN1149098_c0_g1	0.00	35.42	0.00	0.00	0.00	0.00	0.00	0.00	0.00	8.93
TRINITY_DN11490_c0_g1	0.00	0.00	0.00	0.00	13.43	0.00	0.00	0.00	0.00	0.00
TRINITY_DN11490_c0_g2	6.90	2.67	4.94	0.00	5.75	5.38	0.00	0.00	0.00	42.19
TRINITY_DN11490_c0_g3	159.11	185.72	152.71	252.64	8.65	108.99	309.15	12.43	89.01	12.00
TRINITY_DN11490_c0_g4	0.00	0.00	0.00	14.55	0.00	0.00	0.00	0.00	0.00	0.00
TRINITY_DN1149100_c0_g1	0.00	0.00	0.00	0.00	0.00	0.00	0.00	0.00	0.00	0.00
TRINITY_DN1149101_c0_g1	0.00	0.00	0.00	0.00	0.00	0.00	0.00	0.00	5.15	0.00
TRINITY_DN1149104_c0_g1	0.00	0.00	0.00	0.00	0.00	0.00	0.00	0.00	11.84	0.00
TRINITY_DN1149107_c0_g1	0.00	0.00	0.00	0.00	0.00	8.40	0.00	0.00	9.26	4.36
TRINITY_DN1149108_c0_g1	0.00	4.93	0.00	0.00	0.00	0.00	0.00	0.00	0.00	0.00
TRINITY_DN114910_c0_g1	7.13	0.00	0.00	0.00	0.00	0.00	0.00	0.00	6.79	0.00
TRINITY_DN114910_c0_g2	0.00	0.00	0.00	0.00	0.00	0.00	34.01	0.00	0.00	0.00
TRINITY_DN1149110_c0_g1	0.00	0.00	0.00	0.00	0.00	0.00	0.00	0.00	0.00	14.13
TRINITY_DN1149111_c0_g1	0.00	0.00	0.00	12.57	0.00	11.10	0.00	0.00	0.00	0.00
TRINITY_DN1149113_c0_g1	0.00	0.00	0.00	0.00	0.00	0.00	0.00	0.00	9.17	26.45
TRINITY_DN1149115_c0_g1	0.00	0.00	0.00	0.00	0.00	0.00	0.00	0.00	0.00	0.00
TRINITY_DN1149117_c0_g1	0.00	4.75	0.00	0.00	0.00	0.00	0.00	0.00	0.00	0.00
TRINITY_DN114911_c0_g1	0.00	0.00	0.00	0.00	12.58	0.00	0.00	0.00	0.00	0.00
TRINITY_DN114911_c10_g1	14.52	5.50	0.00	0.00	5.06	8.34	6.00	0.00	4.60	4.43
TRINITY_DN114911_c1_g1	0.00	0.00	0.00	0.00	0.00	0.00	0.00	0.00	0.00	0.00
TRINITY_DN114911_c1_g3	0.00	0.00	0.00	0.00	0.00	0.00	0.00	0.00	22.34	11.50
TRINITY_DN114911_c1_g4	0.00	0.00	0.00	0.00	0.00	0.00	0.00	0.00	0.00	0.00
TRINITY_DN114911_c1_g6	3.58	11.87	10.72	0.00	0.00	0.00	4.33	0.00	3.42	3.85
TRINITY_DN114911_c3_g1	0.00	0.00	0.00	0.00	0.00	0.00	0.00	0.00	0.00	0.00
TRINITY_DN114911_c5_g1	1.19	1.23	0.00	0.00	1.69	0.00	2.69	0.00	1.56	4.31
TRINITY_DN1149120_c0_g1	0.00	4.20	0.00	0.00	3.96	0.00	0.00	0.00	7.22	0.00
TRINITY_DN1149122_c0_g1	0.00	0.00	0.00	0.00	0.00	0.00	0.00	0.00	0.00	0.00
TRINITY_DN1149123_c0_g1	2.82	9.17	0.00	8.43	0.00	0.00	3.35	0.00	2.71	7.71
TRINITY_DN1149124_c0_g1	0.00	0.00	0.00	0.00	0.00	0.00	0.00	0.00	16.84	0.00
TRINITY_DN1149125_c0_g1	0.00	0.00	0.00	0.00	0.00	0.00	0.00	0.00	0.00	0.00
TRINITY_DN1149126_c0_g1	0.00	0.00	0.00	0.00	0.00	13.06	0.00	0.00	14.78	0.00
TRINITY_DN1149127_c0_g1	0.00	0.00	0.00	0.00	0.00	0.00	0.00	0.00	0.00	0.00
TRINITY_DN114912_c0_g1	0.00	0.00	0.00	0.00	0.00	0.00	0.00	0.00	0.00	0.00
TRINITY_DN1149130_c0_g1	14.01	0.00	0.00	0.00	0.00	0.00	0.00	0.00	0.00	0.00
TRINITY_DN1149134_c0_g1	0.00	0.00	0.00	0.00	0.00	0.00	0.00	0.00	0.00	0.00
TRINITY_DN1149135_c0_g1	8.51	0.00	17.26	0.00	0.00	0.00	0.00	0.00	0.00	0.00
TRINITY_DN1149136_c0_g1	0.00	0.00	0.00	0.00	0.00	0.00	0.00	0.00	0.00	0.00
TRINITY_DN1149137_c0_g1	5.90	0.00	0.00	0.00	0.00	2.53	0.00	0.00	0.00	9.26
TRINITY_DN1149138_c0_g1	0.00	0.00	0.00	0.00	0.00	0.00	0.00	0.00	0.00	10.25
TRINITY_DN114913_c0_g1	11.88	0.00	0.00	0.00	0.00	0.00	0.00	0.00	22.85	0.00
TRINITY_DN114913_c1_g1	0.00	0.00	15.23	7.38	0.00	6.54	0.00	0.00	14.33	13.80
TRINITY_DN114913_c1_g2	15.12	0.00	0.00	0.00	0.00	0.00	0.00	0.00	0.00	0.00
TRINITY_DN114913_c1_g3	0.00	0.00	0.00	0.00	0.00	0.00	0.00	0.00	0.00	0.00
TRINITY_DN114913_c1_g4	0.00	0.00	0.00	0.00	0.00	0.00	0.00	0.00	0.00	0.00
TRINITY_DN1149143_c0_g1	0.00	0.00	0.00	0.00	0.00	0.00	0.00	0.00	0.00	21.08
TRINITY_DN1149146_c0_g1	0.00	0.00	0.00	0.00	0.00	0.00	0.00	0.00	6.79	6.56
TRINITY_DN1149148_c0_g1	0.00	0.00	0.00	0.00	0.00	0.00	0.00	0.00	0.00	0.00
TRINITY_DN1149149_c0_g1	0.00	0.00	0.00	0.00	0.00	0.00	0.00	0.00	0.00	0.00
TRINITY_DN1149149_c1_g1	0.00	0.00	0.00	0.00	0.00	0.00	0.00	0.00	0.00	0.00
TRINITY_DN114914_c0_g1	0.00	0.00	0.00	0.00	0.00	0.00	0.00	0.00	0.00	0.00
TRINITY_DN114914_c0_g2	0.00	0.00	0.00	0.00	0.00	0.00	0.00	0.00	0.00	0.00
TRINITY_DN114914_c1_g1	0.00	0.00	0.00	0.00	0.00	0.00	0.00	0.00	0.00	0.00
TRINITY_DN114914_c2_g1	0.00	0.00	0.00	0.00	0.00	0.00	1.85	0.00	0.00	0.00
TRINITY_DN114914_c3_g1	2.83	0.00	0.00	0.00	0.00	0.00	0.00	0.00	5.43	15.45
TRINITY_DN114914_c4_g1	0.00	0.00	0.00	0.00	0.00	0.00	0.00	0.00	5.29	5.11
TRINITY_DN1149150_c0_g1	0.00	0.00	0.00	0.00	0.00	0.00	0.00	0.00	0.00	0.00
TRINITY_DN1149151_c0_g1	0.00	0.00	0.00	7.71	0.00	6.84	0.00	0.00	0.00	0.00
TRINITY_DN1149152_c0_g1	0.00	10.79	0.00	0.00	0.00	0.00	0.00	0.00	0.00	8.23
TRINITY_DN1149154_c0_g1	0.00	0.00	0.00	0.00	0.00	0.00	0.00	0.00	0.00	9.09
TRINITY_DN1149155_c0_g1	0.00	3.82	0.00	0.00	0.00	5.95	0.00	0.00	0.00	0.00
TRINITY_DN1149157_c0_g1	0.00	0.00	0.00	0.00	0.00	0.00	0.00	0.00	0.00	0.00
TRINITY_DN1149158_c0_g1	0.00	0.00	0.00	0.00	0.00	0.00	0.00	0.00	0.00	0.00
TRINITY_DN1149159_c0_g1	0.00	0.00	0.00	0.00	0.00	5.24	0.00	0.00	0.00	0.00
TRINITY_DN114915_c0_g1	0.00	0.00	0.00	0.00	0.00	0.00	0.00	0.00	0.00	0.00
TRINITY_DN114915_c0_g2	0.00	0.00	0.00	0.00	0.00	0.00	0.00	0.00	0.00	0.00
TRINITY_DN1149160_c0_g1	0.00	0.00	0.00	0.00	0.00	0.00	0.00	0.00	0.00	0.00
TRINITY_DN1149161_c0_g1	0.00	0.00	0.00	0.00	0.00	0.00	0.00	0.00	0.00	0.00
TRINITY_DN1149162_c0_g1	0.00	0.00	0.00	0.00	0.00	0.00	0.00	0.00	0.00	0.00
TRINITY_DN1149163_c0_g1	0.00	0.00	0.00	0.00	0.00	0.00	0.00	0.00	0.00	14.61
TRINITY_DN114916_c0_g1	6.39	0.00	0.00	6.29	0.00	5.57	0.00	0.00	0.00	5.89
TRINITY_DN114916_c1_g1	0.00	0.00	0.00	0.00	0.00	0.00	0.00	0.00	0.00	32.01
TRINITY_DN1149171_c0_g1	0.00	0.00	0.00	0.00	0.00	0.00	0.00	0.00	0.00	0.00
TRINITY_DN1149172_c0_g1	0.00	0.00	0.00	0.00	0.00	0.00	0.00	0.00	0.00	0.00
TRINITY_DN1149173_c0_g1	0.00	0.00	0.00	0.00	0.00	0.00	0.00	0.00	0.00	0.00
TRINITY_DN1149174_c0_g1	0.00	0.00	0.00	6.66	0.00	0.00	0.00	0.00	0.00	6.23
TRINITY_DN1149175_c0_g1	0.00	0.00	0.00	0.00	0.00	0.00	0.00	0.00	0.00	0.00
TRINITY_DN1149176_c0_g1	0.00	16.08	13.77	0.00	0.00	5.93	8.66	0.00	0.00	0.00
TRINITY_DN1149177_c0_g1	0.00	0.00	0.00	0.00	0.00	0.00	0.00	0.00	0.00	0.00
TRINITY_DN1149178_c0_g1	0.00	0.00	0.00	0.00	0.00	0.00	0.00	0.00	5.52	0.00
TRINITY_DN1149179_c0_g1	0.00	0.00	0.00	0.00	0.00	0.00	0.00	0.00	0.00	0.00
TRINITY_DN114917_c0_g1	0.00	0.00	0.00	0.00	0.00	0.00	0.00	0.00	0.00	0.00
TRINITY_DN1149183_c0_g1	0.00	0.00	0.00	0.00	0.00	0.00	0.00	0.00	0.00	0.00
TRINITY_DN1149184_c0_g1	0.00	0.00	0.00	0.00	0.00	0.00	3.46	0.00	0.00	0.00
TRINITY_DN1149185_c0_g1	0.00	0.00	19.94	0.00	0.00	0.00	0.00	0.00	0.00	0.00
TRINITY_DN1149187_c0_g1	0.00	0.00	0.00	0.00	0.00	0.00	0.00	0.00	0.00	0.00
TRINITY_DN1149189_c0_g1	0.00	0.00	0.00	0.00	0.00	0.00	0.00	0.00	0.00	0.00
TRINITY_DN1149190_c0_g1	0.00	0.00	0.00	0.00	7.76	0.00	0.00	0.00	0.00	6.85
TRINITY_DN1149191_c0_g1	0.00	0.00	0.00	0.00	7.68	6.41	0.00	0.00	14.05	20.31
TRINITY_DN1149192_c0_g1	0.00	33.18	0.00	0.00	0.00	0.00	0.00	0.00	0.00	0.00
TRINITY_DN1149195_c0_g1	0.00	0.00	0.00	0.00	0.00	0.00	0.00	0.00	0.00	0.00
TRINITY_DN1149197_c0_g1	0.00	0.00	0.00	0.00	0.00	0.00	0.00	0.00	0.00	0.00
TRINITY_DN1149199_c0_g1	0.00	0.00	0.00	0.00	0.00	0.00	0.00	0.00	8.78	0.00
TRINITY_DN11491_c0_g1	24.58	16.66	30.83	54.92	15.29	0.00	36.60	0.00	67.97	32.36
TRINITY_DN1149202_c0_g1	0.00	0.00	0.00	0.00	0.00	0.00	0.00	0.00	0.00	0.00
TRINITY_DN1149204_c0_g1	0.00	19.93	0.00	0.00	0.00	0.00	0.00	0.00	0.00	0.00
TRINITY_DN1149205_c0_g1	0.00	0.00	0.00	0.00	0.00	0.00	0.00	0.00	0.00	0.00
TRINITY_DN1149208_c0_g1	0.00	22.39	0.00	0.00	0.00	0.00	0.00	0.00	0.00	0.00
TRINITY_DN114920_c0_g1	0.00	3.45	0.00	0.00	3.32	0.00	0.00	0.00	0.00	11.51
TRINITY_DN1149213_c0_g1	0.00	0.00	0.00	0.00	0.00	0.00	0.00	0.00	0.00	7.86
TRINITY_DN1149215_c0_g1	0.00	0.00	0.00	11.58	0.00	0.00	0.00	0.00	0.00	0.00
TRINITY_DN1149216_c0_g1	0.00	0.00	0.00	0.00	0.00	0.00	0.00	0.00	0.00	0.00
TRINITY_DN1149217_c0_g1	0.00	0.00	0.00	0.00	0.00	0.00	0.00	0.00	5.41	0.00
TRINITY_DN114921_c0_g1	0.00	0.00	0.00	0.00	0.00	0.00	0.00	0.00	0.00	0.00
TRINITY_DN114921_c1_g1	0.00	0.00	0.00	6.39	0.00	4.20	19.28	0.00	0.00	7.11
TRINITY_DN114921_c1_g2	4.68	9.39	1.77	0.00	4.96	2.71	0.00	5.17	6.91	10.67
TRINITY_DN114921_c4_g1	0.00	0.00	0.00	0.00	0.00	0.00	0.00	0.00	0.00	0.00
TRINITY_DN114921_c6_g1	0.00	0.00	7.61	0.00	0.00	6.54	0.00	0.00	0.00	12.43
TRINITY_DN114921_c8_g1	0.00	0.00	0.00	0.00	0.00	0.00	0.00	0.00	0.00	0.00
TRINITY_DN1149220_c0_g1	0.00	0.00	0.00	0.00	0.00	0.00	0.00	0.00	0.00	0.00
TRINITY_DN1149223_c0_g1	0.00	0.00	0.00	0.00	0.00	0.00	0.00	0.00	0.00	0.00
TRINITY_DN1149225_c0_g1	0.00	4.96	0.00	0.00	4.61	0.00	0.00	0.00	0.00	0.00
TRINITY_DN1149226_c0_g1	0.00	0.00	0.00	0.00	0.00	4.17	0.00	0.00	0.00	0.00
TRINITY_DN1149229_c0_g1	0.00	25.36	14.43	0.00	0.00	0.00	0.00	0.00	0.00	0.00
TRINITY_DN114922_c0_g1	3.00	0.00	24.76	0.00	0.00	3.72	0.00	0.00	9.75	0.00
TRINITY_DN114922_c10_g1	0.00	0.00	0.00	0.64	0.67	0.00	1.41	0.00	0.00	0.58
TRINITY_DN114922_c1_g1	5.82	0.00	0.00	12.53	0.00	0.00	0.00	0.00	0.00	5.34
TRINITY_DN1149231_c0_g1	0.00	0.00	0.00	0.00	0.00	0.00	0.00	0.00	0.00	0.00
TRINITY_DN1149232_c0_g1	0.00	5.79	0.00	0.00	0.00	0.00	0.00	0.00	0.00	0.00
TRINITY_DN1149236_c0_g1	0.00	0.00	11.36	6.23	0.00	0.00	0.00	0.00	0.00	0.00
TRINITY_DN114923_c0_g1	0.00	0.00	0.00	0.00	0.00	0.00	0.00	0.00	0.00	0.00
TRINITY_DN1149240_c0_g1	0.00	0.00	0.00	0.00	0.00	0.00	0.00	0.00	0.00	0.00
TRINITY_DN1149243_c0_g1	0.00	0.00	0.00	0.00	0.00	0.00	0.00	0.00	0.00	0.00
TRINITY_DN1149246_c0_g1	0.00	44.81	0.00	0.00	0.00	0.00	0.00	0.00	0.00	0.00
TRINITY_DN1149248_c0_g1	0.00	0.00	0.00	0.00	0.00	0.00	0.00	0.00	0.00	0.00
TRINITY_DN114924_c0_g1	0.00	0.00	0.00	0.00	0.00	0.00	0.00	0.00	0.00	0.00
TRINITY_DN114924_c0_g2	0.00	0.00	0.00	0.00	0.00	0.00	0.00	0.00	0.00	0.00
TRINITY_DN114924_c0_g3	0.00	0.00	0.00	0.00	0.00	0.00	0.00	0.00	0.00	0.00
TRINITY_DN114924_c2_g1	0.00	0.00	0.00	0.00	0.00	0.00	0.00	0.00	0.00	0.00
TRINITY_DN1149250_c0_g1	0.00	0.00	0.00	0.00	0.00	0.00	0.00	0.00	0.00	24.10
TRINITY_DN1149251_c0_g1	0.00	0.00	0.00	0.00	0.00	0.00	0.00	0.00	4.65	0.00
TRINITY_DN1149252_c0_g1	0.00	0.00	0.00	0.00	0.00	0.00	0.00	0.00	0.00	0.00
TRINITY_DN1149254_c0_g1	0.00	0.00	0.00	10.98	0.00	0.00	0.00	0.00	0.00	0.00
TRINITY_DN1149258_c0_g1	3.22	0.00	0.00	0.00	0.00	2.76	0.00	0.00	0.00	5.87
TRINITY_DN1149259_c0_g1	0.00	0.00	0.00	0.00	0.00	0.00	0.00	0.00	0.00	0.00
TRINITY_DN114925_c0_g1	0.00	0.00	0.00	0.00	8.72	0.00	0.00	0.00	0.00	5.53
TRINITY_DN114925_c0_g2	0.00	0.00	11.04	31.66	0.00	9.40	14.17	0.00	10.42	9.98
TRINITY_DN114925_c1_g1	30.02	31.86	16.27	16.02	16.90	19.13	83.58	5.82	83.23	103.75
TRINITY_DN114925_c1_g2	0.00	0.00	0.00	0.00	0.00	0.00	0.00	0.00	0.00	0.00
TRINITY_DN114925_c5_g1	14.74	0.00	0.00	0.00	0.00	0.00	0.00	0.00	0.00	0.00
TRINITY_DN1149260_c0_g1	0.00	0.00	0.00	0.00	0.00	0.00	0.00	0.00	0.00	0.00
TRINITY_DN1149261_c0_g1	0.00	0.00	0.00	0.00	0.00	0.00	0.00	0.00	0.00	0.00
TRINITY_DN1149263_c0_g1	0.00	0.00	0.00	0.00	0.00	0.00	0.00	0.00	18.92	0.00
TRINITY_DN1149265_c0_g1	0.00	0.00	0.00	0.00	0.00	0.00	0.00	0.00	0.00	0.00
TRINITY_DN1149267_c0_g1	0.00	0.00	0.00	0.00	0.00	0.00	0.00	0.00	0.00	0.00
TRINITY_DN1149268_c0_g1	0.00	75.60	0.00	0.00	0.00	0.00	0.00	0.00	0.00	0.00
TRINITY_DN114926_c0_g1	0.00	0.00	0.00	0.00	0.00	0.00	0.00	0.00	0.00	0.00
TRINITY_DN1149270_c0_g1	0.00	0.00	0.00	0.00	0.00	0.00	0.00	0.00	0.00	0.00
TRINITY_DN1149273_c0_g1	0.00	0.00	0.00	0.00	0.00	0.00	0.00	0.00	0.00	9.91
TRINITY_DN1149274_c0_g1	0.00	0.00	0.00	9.97	0.00	0.00	0.00	0.00	0.00	0.00
TRINITY_DN1149279_c0_g1	0.00	0.00	12.92	0.00	0.00	0.00	0.00	0.00	24.59	0.00
TRINITY_DN114927_c0_g1	0.00	12.20	0.00	0.00	0.00	0.00	0.00	9.72	0.00	0.00
TRINITY_DN1149280_c0_g1	0.00	0.00	0.00	0.00	0.00	0.00	0.00	0.00	0.00	0.00
TRINITY_DN1149282_c0_g1	0.00	0.00	0.00	0.00	0.00	0.00	0.00	0.00	0.00	2.49
TRINITY_DN1149284_c0_g1	0.00	0.00	0.00	0.00	0.00	0.00	0.00	0.00	0.00	7.70
TRINITY_DN1149286_c0_g1	0.00	0.00	0.00	0.00	0.00	0.00	0.00	0.00	6.53	12.63
TRINITY_DN1149288_c0_g1	0.00	11.20	9.38	0.00	0.00	0.00	0.00	0.00	0.00	8.51
TRINITY_DN114928_c0_g1	13.25	0.00	0.00	0.00	0.00	5.77	0.00	0.00	0.00	12.20
TRINITY_DN1149290_c0_g1	0.00	0.00	0.00	0.00	0.00	0.00	0.00	0.00	0.00	0.00
TRINITY_DN1149291_c0_g1	0.00	0.00	0.00	0.00	0.00	0.00	0.00	0.00	0.00	0.00
TRINITY_DN1149292_c0_g1	0.00	0.00	0.00	0.00	0.00	0.00	0.00	0.00	0.00	0.00
TRINITY_DN1149295_c0_g1	0.00	0.00	0.00	0.00	0.00	0.00	0.00	0.00	0.00	0.00
TRINITY_DN1149296_c0_g1	0.00	0.00	0.00	0.00	0.00	0.00	0.00	0.00	0.00	30.00
TRINITY_DN1149298_c0_g1	0.00	0.00	0.00	0.00	0.00	0.00	0.00	13.53	0.00	0.00
TRINITY_DN1149299_c0_g1	7.30	0.00	0.00	0.00	0.00	0.00	0.00	0.00	0.00	13.40
TRINITY_DN114929_c0_g1	0.00	0.00	0.00	0.00	0.00	0.00	0.00	0.00	0.00	0.00
TRINITY_DN11492_c0_g1	0.00	0.00	0.87	0.00	13.84	17.84	2.37	12.74	16.69	0.00
TRINITY_DN11492_c2_g1	0.00	0.00	0.00	0.00	0.00	0.00	0.00	0.00	0.00	0.00
TRINITY_DN1149301_c0_g1	0.00	0.00	0.00	0.00	0.00	0.00	0.00	0.00	0.00	0.00
TRINITY_DN1149303_c0_g1	0.00	0.00	0.00	0.00	0.00	0.00	0.00	0.00	0.00	0.00
TRINITY_DN1149304_c0_g1	0.00	0.00	0.00	0.00	0.00	0.00	0.00	0.00	0.00	0.00
TRINITY_DN1149306_c0_g1	0.00	0.00	0.00	0.00	0.00	0.00	0.00	0.00	0.00	0.00
TRINITY_DN1149307_c0_g1	0.00	0.00	0.00	0.00	0.00	0.00	0.00	0.00	0.00	0.00
TRINITY_DN1149308_c0_g1	0.00	0.00	0.00	7.45	0.00	0.00	4.57	0.00	0.00	0.00
TRINITY_DN1149309_c0_g1	0.00	0.00	0.00	0.00	0.00	0.00	0.00	0.00	0.00	0.00
TRINITY_DN114930_c0_g1	0.00	0.00	0.00	0.00	0.00	0.00	0.00	0.00	18.49	0.00
TRINITY_DN114930_c0_g2	0.00	0.00	0.00	0.00	0.00	0.00	0.00	0.00	0.00	7.86
TRINITY_DN114930_c1_g1	0.00	0.00	0.00	0.00	0.00	0.00	0.00	0.00	0.00	14.49
TRINITY_DN114930_c2_g1	0.00	0.00	0.00	0.00	0.00	0.00	0.00	0.00	0.00	0.00
TRINITY_DN114930_c3_g1	0.00	0.00	0.00	0.00	0.00	0.00	0.00	0.00	0.00	0.00
TRINITY_DN1149312_c0_g1	0.00	0.00	0.00	0.00	0.00	0.00	0.00	0.00	0.00	0.00
TRINITY_DN1149313_c0_g1	0.00	0.00	0.00	0.00	0.00	0.00	11.32	0.00	0.00	2.52
TRINITY_DN1149314_c0_g1	0.00	0.00	0.00	0.00	6.59	0.00	0.00	0.00	0.00	0.00
TRINITY_DN1149315_c0_g1	0.00	0.00	0.00	0.00	0.00	0.00	0.00	0.00	0.00	0.00
TRINITY_DN1149318_c0_g1	0.00	0.00	0.00	0.00	0.00	0.00	0.00	0.00	0.00	0.00
TRINITY_DN1149319_c0_g1	0.00	0.00	0.00	0.00	0.00	0.00	0.00	0.00	0.00	5.81
TRINITY_DN114931_c0_g1	0.00	0.00	0.00	0.00	0.00	0.00	0.00	0.00	0.00	0.00
TRINITY_DN114931_c0_g2	0.00	0.00	0.00	0.00	0.00	0.00	0.00	0.00	0.00	0.00
TRINITY_DN1149320_c0_g1	0.00	0.00	0.00	0.00	0.00	0.00	0.00	0.00	0.00	0.00
TRINITY_DN1149322_c0_g1	0.00	0.00	0.00	0.00	0.00	0.00	0.00	0.00	3.64	0.00
TRINITY_DN1149323_c0_g1	0.00	0.00	0.00	0.00	0.00	0.00	8.86	0.00	0.00	10.68
TRINITY_DN1149324_c0_g1	0.00	0.00	5.26	0.00	0.00	0.00	0.00	0.00	0.00	0.00
TRINITY_DN1149325_c0_g1	0.00	0.00	0.00	0.00	0.00	0.00	0.00	0.00	0.00	12.36
TRINITY_DN1149326_c0_g1	0.00	0.00	0.00	0.00	0.00	0.00	0.00	0.00	0.00	0.00
TRINITY_DN1149328_c0_g1	0.00	0.00	0.00	0.00	0.00	0.00	0.00	0.00	13.28	0.00
TRINITY_DN114932_c0_g1	0.00	0.00	0.00	0.00	0.00	0.00	0.00	0.00	0.00	1.62
TRINITY_DN1149333_c0_g1	0.00	0.00	0.00	0.00	0.00	0.00	0.00	0.00	0.00	16.56
TRINITY_DN1149334_c0_g1	0.00	0.00	0.00	0.00	0.00	0.00	0.00	0.00	0.00	7.96
TRINITY_DN1149335_c0_g1	0.00	6.73	0.00	0.00	0.00	0.00	0.00	0.00	0.00	5.62
TRINITY_DN1149338_c0_g1	15.14	0.00	0.00	0.00	0.00	0.00	0.00	0.00	0.00	0.00
TRINITY_DN1149339_c0_g1	0.00	0.00	0.00	0.00	0.00	0.00	0.00	0.00	0.00	0.00
TRINITY_DN114933_c0_g1	0.00	0.00	0.00	21.66	0.00	0.00	0.00	0.00	0.00	0.00
TRINITY_DN114933_c0_g2	0.00	0.00	0.00	0.00	0.00	0.00	0.00	0.00	0.00	0.00
TRINITY_DN114933_c1_g1	16.36	0.00	0.00	0.00	0.00	0.00	0.00	0.00	0.00	0.00
TRINITY_DN114933_c2_g1	0.00	0.00	0.00	0.00	0.00	0.00	0.00	0.00	0.00	0.00
TRINITY_DN1149341_c0_g1	0.00	0.00	0.00	0.00	0.00	0.00	0.00	0.00	7.99	0.00
TRINITY_DN1149343_c0_g1	5.13	5.86	0.00	0.00	0.00	0.00	0.00	15.11	0.00	0.00
TRINITY_DN1149345_c0_g1	0.00	0.00	0.00	0.00	6.42	0.00	0.00	0.00	0.00	2.78
TRINITY_DN1149347_c0_g1	0.00	0.00	0.00	0.00	0.00	0.00	0.00	0.00	0.00	0.00
TRINITY_DN1149348_c0_g1	0.00	0.00	0.00	0.00	0.00	0.00	8.84	0.00	0.00	10.46
TRINITY_DN114934_c0_g1	15.52	0.00	0.00	0.00	0.00	0.00	0.00	0.00	0.00	14.13
TRINITY_DN1149351_c0_g1	0.00	0.00	0.00	0.00	0.00	0.00	0.00	0.00	0.00	0.00
TRINITY_DN1149352_c0_g1	0.00	0.00	0.00	0.00	14.64	0.00	0.00	0.00	0.00	12.91
TRINITY_DN1149354_c0_g1	0.00	22.49	0.00	0.00	0.00	0.00	0.00	0.00	0.00	0.00
TRINITY_DN1149355_c0_g1	0.00	0.00	0.00	0.00	0.00	0.00	0.00	0.00	0.00	0.00
TRINITY_DN1149356_c0_g1	0.00	0.00	0.00	0.00	0.00	0.00	0.00	0.00	0.00	0.00
TRINITY_DN1149357_c0_g1	0.00	0.00	0.00	0.00	0.00	0.00	0.00	0.00	0.00	0.00
TRINITY_DN1149358_c0_g1	0.00	6.90	0.00	0.00	6.19	0.00	0.00	0.00	0.00	5.45
TRINITY_DN114935_c0_g1	0.00	0.00	0.00	0.00	0.00	0.00	0.00	0.00	0.00	0.00
TRINITY_DN114935_c1_g1	0.00	0.00	0.00	0.00	0.00	0.00	0.00	0.00	0.00	0.00
TRINITY_DN1149361_c0_g1	0.00	0.00	0.00	0.00	0.00	0.00	18.96	0.00	0.00	0.00
TRINITY_DN1149362_c0_g1	0.00	0.00	0.00	0.00	0.00	0.00	0.00	0.00	19.12	35.68
TRINITY_DN1149363_c0_g1	0.00	10.29	0.00	0.00	0.00	0.00	0.00	0.00	8.16	7.86
TRINITY_DN1149364_c0_g1	0.00	0.00	0.00	0.00	0.00	0.00	9.28	0.00	0.00	6.67
TRINITY_DN1149365_c0_g1	0.00	0.00	0.00	0.00	0.00	0.00	0.00	0.00	0.00	3.34
TRINITY_DN1149367_c0_g1	0.00	0.00	0.00	0.00	0.00	0.00	0.00	0.00	0.00	0.00
TRINITY_DN1149369_c0_g1	0.00	0.00	0.00	0.00	0.00	0.00	0.00	0.00	0.00	0.00
TRINITY_DN114936_c1_g1	0.00	0.00	0.00	0.00	0.00	0.00	0.00	0.00	0.00	0.00
TRINITY_DN114936_c1_g2	0.00	0.00	0.00	0.00	0.00	0.00	7.03	0.00	0.00	0.00
TRINITY_DN114936_c2_g1	0.00	0.00	0.00	0.00	0.00	0.00	17.80	0.00	0.00	0.00
TRINITY_DN114936_c3_g1	0.00	0.00	0.00	0.00	0.00	0.00	0.00	0.00	35.56	0.00
TRINITY_DN114936_c4_g1	6.21	0.00	0.00	0.00	0.00	0.00	0.00	6.11	5.90	5.71
TRINITY_DN114936_c5_g1	0.00	0.00	0.00	0.00	0.00	0.00	0.00	0.00	12.39	0.00
TRINITY_DN1149370_c0_g1	0.00	0.00	0.00	0.00	0.00	0.00	0.00	0.00	0.00	0.00
TRINITY_DN1149372_c0_g1	0.00	0.00	0.00	0.00	0.00	0.00	0.00	0.00	0.00	0.00
TRINITY_DN1149373_c0_g1	0.00	0.00	0.00	0.00	0.00	0.00	0.00	0.00	0.00	0.00
TRINITY_DN1149375_c0_g1	0.00	0.00	0.00	0.00	5.55	4.60	0.00	0.00	0.00	0.00
TRINITY_DN1149377_c0_g1	0.00	0.00	0.00	0.00	0.00	0.00	9.56	0.00	5.97	9.34
TRINITY_DN1149379_c0_g1	6.97	0.00	0.00	0.00	0.00	0.00	0.00	0.00	19.88	0.00
TRINITY_DN1149382_c0_g1	0.00	0.00	0.00	0.00	0.00	0.00	0.00	0.00	0.00	0.00
TRINITY_DN1149384_c0_g1	0.00	0.00	0.00	0.00	0.00	0.00	0.00	0.00	0.00	0.00
TRINITY_DN1149386_c0_g1	12.31	0.00	12.47	0.00	0.00	0.00	0.00	0.00	0.00	0.00
TRINITY_DN1149387_c0_g1	10.82	0.00	0.00	0.00	0.00	0.00	0.00	0.00	0.00	0.00
TRINITY_DN1149388_c0_g1	0.00	0.00	0.00	0.00	0.00	0.00	0.00	0.00	16.99	0.00
TRINITY_DN114938_c0_g1	0.00	0.00	0.00	0.00	0.00	0.00	0.00	0.00	0.00	0.00
TRINITY_DN114938_c1_g1	0.00	0.00	0.00	0.00	0.00	0.00	0.00	0.00	0.00	0.00
TRINITY_DN114938_c1_g2	0.00	0.00	0.00	0.00	0.00	0.00	0.00	0.00	0.00	0.00
TRINITY_DN1149392_c0_g1	0.00	0.00	0.00	0.00	0.00	0.00	0.00	0.00	0.00	0.00
TRINITY_DN1149394_c0_g1	0.00	13.08	0.00	0.00	0.00	0.00	0.00	0.00	0.00	0.00
TRINITY_DN1149395_c0_g1	0.00	7.96	0.00	0.00	0.00	0.00	0.00	0.00	0.00	18.62
TRINITY_DN1149396_c0_g1	6.39	0.00	0.00	0.00	0.00	0.00	0.00	0.00	0.00	0.00
TRINITY_DN1149397_c0_g1	0.00	0.00	0.00	0.00	0.00	0.00	0.00	0.00	0.00	0.00
TRINITY_DN1149398_c0_g1	0.00	0.00	0.00	0.00	0.00	0.00	0.00	0.00	0.00	0.00
TRINITY_DN1149399_c0_g1	0.00	0.00	0.00	8.51	0.00	0.00	0.00	0.00	0.00	0.00
TRINITY_DN114939_c0_g2	0.00	0.00	0.00	0.00	0.00	0.00	0.00	0.00	0.00	0.00
TRINITY_DN11493_c0_g1	0.00	8.25	0.00	0.00	7.80	3.19	0.00	7.29	5.20	20.35
TRINITY_DN11493_c0_g2	4.10	0.00	0.00	0.00	0.00	0.00	0.00	0.00	6.01	0.00
TRINITY_DN11493_c2_g1	0.00	0.00	0.00	0.00	0.00	0.00	0.00	0.00	0.00	0.00
TRINITY_DN1149400_c0_g1	0.00	5.41	0.00	0.00	0.00	0.00	0.00	0.00	0.00	0.00
TRINITY_DN1149402_c0_g1	0.00	0.00	0.00	0.00	0.00	0.00	0.00	0.00	0.00	0.00
TRINITY_DN1149403_c0_g1	0.00	0.00	0.00	0.00	0.00	0.00	0.00	0.00	0.00	0.00
TRINITY_DN1149407_c0_g1	0.00	0.00	0.00	0.00	0.00	0.00	0.00	0.00	0.00	0.00
TRINITY_DN1149408_c0_g1	0.00	0.00	20.72	0.00	0.00	0.00	0.00	0.00	0.00	0.00
TRINITY_DN114940_c2_g1	0.00	0.00	0.00	0.00	0.00	0.00	22.24	0.00	0.00	31.03
TRINITY_DN114940_c4_g1	0.00	8.04	0.00	0.00	0.00	0.00	0.00	0.00	0.00	6.26
TRINITY_DN114940_c5_g1	0.00	0.00	0.00	0.00	0.00	0.00	0.00	0.00	0.00	0.00
TRINITY_DN1149411_c0_g1	0.00	0.00	12.12	3.02	6.39	0.00	0.00	0.00	0.00	0.00
TRINITY_DN1149416_c0_g1	0.00	0.00	0.00	0.00	0.00	0.00	0.00	0.00	0.00	0.00
TRINITY_DN114941_c0_g1	4.96	0.00	3.89	0.00	0.00	0.00	0.00	0.00	0.00	26.25
TRINITY_DN114941_c1_g1	13.10	14.26	0.00	0.00	20.52	0.00	4.82	0.00	22.60	20.25
TRINITY_DN1149420_c0_g1	0.00	0.00	0.00	0.00	0.00	7.62	0.00	0.00	0.00	8.04
TRINITY_DN1149422_c0_g1	0.00	0.00	0.00	0.00	0.00	0.00	0.00	0.00	0.00	5.48
TRINITY_DN1149423_c0_g1	0.00	0.00	0.00	40.12	0.00	0.00	0.00	0.00	0.00	0.00
TRINITY_DN1149429_c0_g1	0.00	0.00	0.00	0.00	0.00	0.00	0.00	0.00	0.00	0.00
TRINITY_DN1149430_c0_g1	0.00	0.00	0.00	0.00	0.00	0.00	0.00	0.00	0.00	0.00
TRINITY_DN1149433_c0_g1	0.00	0.00	0.00	0.00	0.00	0.00	0.00	0.00	0.00	0.00
TRINITY_DN1149434_c0_g1	0.00	0.00	0.00	0.00	0.00	7.58	0.00	0.00	8.52	0.00
TRINITY_DN1149435_c0_g1	0.00	0.00	0.00	0.00	0.00	0.00	0.00	0.00	0.00	0.00
TRINITY_DN1149437_c0_g1	0.00	0.00	0.00	0.00	0.00	0.00	0.00	0.00	0.00	11.42
TRINITY_DN1149439_c0_g1	0.00	0.00	0.00	0.00	0.00	0.00	0.00	0.00	0.00	0.00
TRINITY_DN114943_c0_g2	0.00	0.00	0.00	0.00	0.00	0.00	0.00	0.00	7.45	14.37
TRINITY_DN114943_c10_g1	0.00	12.60	10.48	0.00	0.00	0.00	0.00	0.00	0.00	19.00
TRINITY_DN114943_c2_g1	0.00	0.00	0.00	0.00	0.00	0.00	0.00	0.00	6.53	12.63
TRINITY_DN114943_c6_g1	0.00	0.00	0.00	0.00	0.00	0.00	0.00	0.00	0.00	0.00
TRINITY_DN114943_c7_g1	0.00	0.00	0.00	0.00	0.00	0.00	6.69	0.00	5.09	24.58
TRINITY_DN114943_c8_g1	0.00	0.00	0.00	21.95	23.49	0.00	0.00	0.00	0.00	10.39
TRINITY_DN1149440_c0_g1	0.00	0.00	0.00	10.76	0.00	0.00	0.00	10.70	0.00	10.18
TRINITY_DN1149441_c0_g1	0.00	6.99	0.00	0.00	0.00	0.00	0.00	0.00	0.00	0.00
TRINITY_DN1149443_c0_g1	0.00	0.00	0.00	0.00	0.00	0.00	0.00	5.82	0.00	0.00
TRINITY_DN1149444_c0_g1	0.00	0.00	0.00	0.00	0.00	0.00	0.00	0.00	0.00	0.00
TRINITY_DN1149445_c0_g1	0.00	0.00	0.00	0.00	0.00	0.00	18.53	0.00	0.00	0.00
TRINITY_DN1149449_c0_g1	0.00	16.16	0.00	0.00	0.00	0.00	0.00	0.00	6.50	6.29
TRINITY_DN114944_c0_g1	0.00	0.00	0.00	0.00	0.00	0.00	0.00	0.00	25.93	0.00
TRINITY_DN1149451_c0_g1	18.54	0.00	18.49	0.00	0.00	0.00	47.23	0.00	88.03	150.06
TRINITY_DN1149455_c0_g1	0.00	0.00	0.00	0.00	0.00	0.00	0.00	0.00	0.00	0.00
TRINITY_DN1149456_c0_g1	0.00	0.00	0.00	0.00	7.64	0.00	0.00	0.00	41.94	13.47
TRINITY_DN114945_c0_g1	0.00	0.00	0.00	0.00	0.00	0.00	0.00	0.00	0.00	0.00
TRINITY_DN1149460_c0_g1	12.31	0.00	0.00	0.00	0.00	0.00	0.00	0.00	11.84	0.00
TRINITY_DN1149462_c0_g1	0.00	0.00	0.00	0.00	0.00	0.00	0.00	0.00	0.00	6.90
TRINITY_DN1149463_c0_g1	20.52	0.00	0.00	0.00	7.13	0.00	0.00	0.00	0.00	6.29
TRINITY_DN1149464_c0_g1	0.00	0.00	0.00	0.00	0.00	0.00	0.00	0.00	0.00	0.00
TRINITY_DN1149465_c0_g1	0.00	0.00	0.00	0.00	8.23	0.00	20.29	0.00	7.53	0.00
TRINITY_DN1149466_c0_g1	0.00	7.92	0.00	0.00	7.00	11.70	0.00	0.00	0.00	0.00
TRINITY_DN1149467_c0_g1	0.00	0.00	0.00	0.00	0.00	0.00	0.00	0.00	0.00	0.00
TRINITY_DN1149468_c0_g1	0.00	0.00	0.00	0.00	0.00	0.00	0.00	0.00	7.20	0.00
TRINITY_DN1149469_c0_g1	0.00	0.00	0.00	0.00	0.00	0.00	0.00	0.00	0.00	0.00
TRINITY_DN114946_c0_g1	1.00	12.42	0.99	0.00	1.06	0.85	4.50	0.96	3.91	4.54
TRINITY_DN1149470_c0_g1	0.00	0.00	0.00	0.00	0.00	0.00	0.00	0.00	0.00	0.00
TRINITY_DN1149471_c0_g1	0.00	0.00	0.00	0.00	0.00	0.00	0.00	0.00	0.00	0.00
TRINITY_DN1149472_c0_g1	0.00	0.00	0.00	0.00	0.00	0.00	0.00	0.00	0.00	0.00
TRINITY_DN1149476_c0_g1	0.00	0.00	0.00	0.00	0.00	0.00	0.00	0.00	0.00	0.00
TRINITY_DN1149478_c0_g1	0.00	0.00	0.00	0.00	0.00	0.00	0.00	0.00	0.00	24.27
TRINITY_DN1149479_c0_g1	0.00	0.00	0.00	0.00	0.00	0.00	0.00	0.00	0.00	0.00
TRINITY_DN114947_c0_g1	0.00	0.00	0.00	0.00	0.00	0.00	6.46	0.00	0.00	2.66
TRINITY_DN114947_c0_g2	0.00	0.00	0.00	0.00	0.00	0.00	0.00	0.00	0.00	0.00
TRINITY_DN114947_c0_g3	0.00	0.00	0.00	0.00	0.00	0.00	0.00	0.00	0.00	0.00
TRINITY_DN114947_c3_g1	0.00	0.00	0.00	0.00	0.00	0.00	0.00	0.00	0.00	0.00
TRINITY_DN114947_c4_g1	0.00	0.00	0.00	0.00	0.00	0.00	0.00	0.00	0.00	11.95
TRINITY_DN1149482_c0_g1	0.00	0.00	0.00	0.00	0.00	0.00	0.00	0.00	0.00	0.00
TRINITY_DN1149483_c0_g1	0.00	0.00	0.00	0.00	0.00	0.00	0.00	0.00	0.00	0.00
TRINITY_DN1149487_c0_g1	31.91	38.27	0.00	0.00	0.00	0.00	0.00	0.00	0.00	14.49
TRINITY_DN1149489_c0_g1	0.00	3.02	0.00	0.00	0.00	0.00	0.00	0.00	0.00	0.00
TRINITY_DN114948_c0_g1	0.00	0.00	8.13	0.00	0.00	0.00	0.00	0.00	0.00	0.00
TRINITY_DN114948_c1_g1	2.64	0.00	5.26	2.63	0.00	0.00	0.00	0.00	2.54	12.02
TRINITY_DN114948_c2_g1	0.00	0.00	0.00	0.00	0.00	0.00	0.00	0.00	0.00	0.00
TRINITY_DN114948_c3_g1	0.00	0.00	0.00	0.00	0.00	0.00	0.00	0.00	0.00	0.00
TRINITY_DN114948_c5_g1	0.00	0.00	0.00	0.00	14.89	0.00	18.81	0.00	0.00	0.00
TRINITY_DN1149490_c0_g1	0.00	0.00	0.00	0.00	0.00	0.00	0.00	0.00	0.00	0.00
TRINITY_DN1149492_c0_g1	0.00	0.00	0.00	0.00	0.00	0.00	0.00	0.00	0.00	0.00
TRINITY_DN1149494_c0_g1	0.00	0.00	0.00	0.00	0.00	0.00	0.00	0.00	6.63	6.40
TRINITY_DN1149496_c0_g1	0.00	0.00	0.00	0.00	0.00	9.89	0.00	0.00	0.00	0.00
TRINITY_DN1149498_c0_g1	14.60	0.00	0.00	0.00	0.00	0.00	0.00	0.00	0.00	26.63
TRINITY_DN114949_c0_g1	0.00	0.00	0.00	0.00	0.00	0.00	0.00	0.00	0.00	0.00
TRINITY_DN114949_c4_g1	37.22	0.00	0.00	0.00	0.00	0.00	0.00	0.00	71.90	0.00
TRINITY_DN11494_c0_g1	0.00	0.00	0.00	0.00	0.00	0.00	27.77	10.32	0.00	0.00
TRINITY_DN11494_c0_g2	3.89	17.42	0.00	4.60	0.00	0.00	0.00	10.39	0.00	25.31
TRINITY_DN11494_c2_g1	0.00	0.00	0.00	0.00	0.00	0.00	0.00	0.00	0.00	0.00
TRINITY_DN1149500_c0_g1	0.00	0.00	0.00	0.00	0.00	0.00	0.00	0.00	6.44	0.00
TRINITY_DN1149502_c0_g1	0.00	0.00	0.00	0.00	0.00	0.00	4.36	0.00	0.00	0.00
TRINITY_DN1149503_c0_g1	0.00	0.00	0.00	0.00	0.00	0.00	0.00	0.00	0.00	0.00
TRINITY_DN1149504_c0_g1	0.00	0.00	0.00	15.39	0.00	0.00	0.00	0.00	0.00	0.00
TRINITY_DN1149506_c0_g1	0.00	0.00	0.00	0.00	0.00	0.00	0.00	0.00	0.00	13.54
TRINITY_DN1149508_c0_g1	0.00	0.00	0.00	0.00	0.00	0.00	0.00	0.00	0.00	0.00
TRINITY_DN114950_c0_g2	0.00	0.00	0.00	0.00	0.00	0.00	0.00	0.00	0.00	8.28
TRINITY_DN114950_c0_g3	0.00	0.00	0.00	10.42	0.00	0.00	0.00	0.00	0.00	9.85
TRINITY_DN114950_c0_g4	2.67	0.00	0.00	0.00	0.00	2.28	3.16	0.00	0.00	0.00
TRINITY_DN114950_c0_g5	0.00	6.20	5.42	0.00	11.77	0.00	0.00	0.00	10.25	14.86
TRINITY_DN114950_c0_g7	3.89	0.00	0.00	3.90	0.00	0.00	2.25	0.00	7.54	3.54
TRINITY_DN114950_c1_g1	0.00	15.54	0.00	0.00	0.00	0.00	0.00	0.00	0.00	23.34
TRINITY_DN114950_c2_g1	0.00	0.00	0.00	0.00	0.00	0.00	0.00	0.00	0.00	0.00
TRINITY_DN114950_c4_g1	0.00	0.00	0.00	0.00	0.00	0.00	0.00	0.00	0.00	0.00
TRINITY_DN1149513_c0_g1	0.00	0.00	0.00	0.00	0.00	0.00	0.00	0.00	0.00	13.16
TRINITY_DN1149514_c0_g1	0.00	0.00	0.00	4.65	0.00	0.00	0.00	0.00	0.00	0.00
TRINITY_DN1149515_c0_g1	0.00	0.00	0.00	0.00	0.00	0.00	0.00	0.00	0.00	0.00
TRINITY_DN1149516_c0_g1	0.00	0.00	0.00	0.00	0.00	14.49	22.24	0.00	0.00	15.51
TRINITY_DN1149517_c0_g1	0.01	0.00	0.00	0.02	0.00	0.00	0.00	0.00	0.00	14.46
TRINITY_DN1149519_c0_g1	16.07	0.00	0.00	0.00	0.00	0.00	0.00	0.00	0.00	0.00
TRINITY_DN1149521_c0_g1	0.00	0.00	0.00	0.00	0.00	0.00	0.00	0.00	7.45	0.00
TRINITY_DN1149523_c0_g1	0.00	0.00	0.00	0.00	0.00	0.00	0.00	0.00	0.00	0.00
TRINITY_DN1149524_c0_g1	0.00	0.00	0.00	0.00	0.00	0.00	0.00	0.00	0.00	0.00
TRINITY_DN1149526_c0_g1	0.00	0.00	0.00	0.00	0.00	0.00	0.00	0.00	0.00	0.00
TRINITY_DN1149527_c0_g1	0.00	0.00	0.00	0.00	0.00	0.00	0.00	0.00	0.00	4.61
TRINITY_DN1149528_c0_g1	0.00	23.18	0.00	0.00	0.00	0.00	0.00	0.00	19.12	53.52
TRINITY_DN114952_c0_g1	0.00	0.00	0.00	0.00	0.00	0.00	0.00	0.00	6.96	0.00
TRINITY_DN1149531_c0_g1	0.00	0.00	6.21	0.00	0.00	0.00	0.00	0.00	5.85	5.66
TRINITY_DN1149532_c0_g1	0.00	0.00	0.00	0.00	0.00	0.00	9.65	0.00	0.00	6.94
TRINITY_DN1149533_c0_g1	0.00	0.00	0.00	14.42	0.00	0.00	0.00	0.00	0.00	13.66
TRINITY_DN1149535_c0_g1	0.00	0.00	0.00	12.57	0.00	0.00	0.00	0.00	0.00	0.00
TRINITY_DN1149537_c0_g1	0.00	0.00	0.00	0.00	0.00	0.00	0.00	0.00	0.00	0.00
TRINITY_DN1149538_c0_g1	0.00	2.26	0.00	0.00	0.00	0.00	0.00	0.00	0.00	23.13
TRINITY_DN1149539_c0_g1	0.00	0.00	0.00	0.00	0.00	0.00	0.00	0.00	0.00	0.00
TRINITY_DN114953_c0_g1	0.00	0.00	0.00	0.00	0.00	6.87	0.00	0.00	7.53	0.00
TRINITY_DN114953_c0_g3	0.00	0.00	0.00	0.00	0.00	0.00	45.74	0.00	0.00	0.00
TRINITY_DN114953_c1_g1	0.00	0.00	0.00	0.00	0.00	0.00	0.00	0.00	0.00	0.00
TRINITY_DN1149540_c0_g1	0.00	0.00	0.00	0.00	0.00	0.00	0.00	0.00	0.00	0.00
TRINITY_DN1149541_c0_g1	0.00	0.00	0.00	0.00	0.00	0.00	0.00	0.00	0.00	0.00
TRINITY_DN1149543_c0_g1	0.00	0.00	0.00	0.00	0.00	0.00	0.00	0.00	0.00	0.00
TRINITY_DN1149544_c0_g1	0.00	0.00	0.00	0.00	0.00	0.00	0.00	0.00	0.00	0.00
TRINITY_DN1149545_c0_g1	0.00	0.00	0.00	0.00	0.00	0.00	0.00	0.00	0.00	0.00
TRINITY_DN1149546_c0_g1	0.00	0.00	0.00	0.00	0.00	0.00	0.00	0.00	0.00	0.00
TRINITY_DN1149548_c0_g1	0.00	0.00	9.11	0.00	6.40	0.00	0.00	0.00	0.00	2.78
TRINITY_DN114954_c0_g1	35.30	0.00	0.00	33.61	0.00	0.00	0.00	0.00	0.00	0.00
TRINITY_DN114954_c2_g1	0.00	0.00	8.52	0.00	0.00	3.65	0.00	4.17	4.05	19.43
TRINITY_DN1149551_c0_g1	0.00	16.63	0.00	13.27	0.00	0.00	0.00	0.00	13.17	0.00
TRINITY_DN1149554_c0_g1	0.00	0.00	0.00	0.00	0.00	0.00	0.00	0.00	0.00	0.00
TRINITY_DN1149556_c0_g1	0.00	0.00	0.00	0.00	0.00	0.00	0.00	0.00	0.00	0.00
TRINITY_DN1149557_c0_g1	0.00	0.00	0.00	0.00	18.56	0.00	0.00	0.00	69.71	0.00
TRINITY_DN1149558_c0_g1	0.00	0.00	0.00	0.00	0.00	0.00	0.00	0.00	0.00	0.00
TRINITY_DN114955_c0_g1	0.00	0.00	0.00	0.00	0.00	0.00	0.00	0.00	0.00	0.00
TRINITY_DN1149560_c0_g1	5.73	3.11	0.00	0.00	0.00	0.00	0.00	0.00	0.00	15.65
TRINITY_DN1149561_c0_g1	0.00	0.00	0.00	0.00	0.00	0.00	33.10	0.00	0.00	34.72
TRINITY_DN1149564_c0_g1	0.00	0.00	0.00	0.00	3.74	0.00	4.32	0.00	0.00	3.25
TRINITY_DN1149565_c0_g1	0.00	0.00	0.00	0.00	0.00	0.00	0.00	0.00	0.00	0.00
TRINITY_DN1149566_c0_g1	0.00	0.00	0.00	0.00	0.00	0.00	0.00	0.00	0.00	0.00
TRINITY_DN1149567_c0_g1	14.87	0.00	0.00	0.00	0.00	0.00	38.88	14.07	0.00	0.00
TRINITY_DN1149568_c0_g1	0.00	0.00	0.00	0.00	0.00	0.00	0.00	0.00	0.00	0.00
TRINITY_DN114956_c0_g1	0.00	0.00	0.00	0.00	0.00	0.00	0.00	0.00	0.00	0.00
TRINITY_DN114956_c1_g1	0.00	0.00	0.00	0.00	0.00	0.00	0.00	0.00	0.00	0.00
TRINITY_DN1149570_c0_g1	0.00	0.00	0.00	0.00	0.00	0.00	0.00	0.00	0.00	0.00
TRINITY_DN1149571_c0_g1	0.00	0.00	0.00	0.00	0.00	0.00	0.00	0.00	42.81	0.00
TRINITY_DN1149573_c0_g1	0.00	0.00	0.00	0.00	0.00	0.00	0.00	0.00	3.82	3.66
TRINITY_DN1149578_c0_g1	0.00	0.00	0.00	0.00	0.00	0.00	0.00	0.00	3.14	5.97
TRINITY_DN1149579_c0_g1	0.00	0.00	0.00	0.00	0.00	0.00	0.00	0.00	0.00	0.00
TRINITY_DN1149580_c0_g1	0.00	0.00	0.00	0.00	0.00	0.00	0.00	0.00	0.00	11.17
TRINITY_DN1149582_c0_g1	0.00	0.00	0.00	0.00	0.00	0.00	0.00	0.00	0.00	0.80
TRINITY_DN1149584_c0_g1	0.00	0.00	0.00	0.00	0.00	0.00	0.00	0.00	0.00	0.00
TRINITY_DN1149587_c0_g1	0.00	0.00	0.00	0.00	0.00	0.00	0.00	0.00	0.00	0.00
TRINITY_DN1149588_c0_g1	0.00	0.00	0.00	0.00	0.00	0.00	0.00	0.00	0.00	0.00
TRINITY_DN1149589_c0_g1	0.00	0.00	0.00	0.00	0.00	0.00	9.65	0.00	0.00	0.00
TRINITY_DN114958_c1_g1	0.00	0.00	0.00	0.00	0.00	0.00	0.00	0.00	0.00	0.00
TRINITY_DN1149590_c0_g1	14.88	0.00	0.00	0.00	0.00	0.00	0.00	0.00	0.00	0.00
TRINITY_DN1149593_c0_g1	0.00	0.00	0.00	0.00	0.00	0.00	0.00	0.00	0.00	0.00
TRINITY_DN1149594_c0_g1	0.00	0.00	0.00	0.00	0.00	0.00	0.00	0.00	0.00	0.00
TRINITY_DN1149595_c0_g1	0.00	0.00	0.00	0.00	0.00	0.00	0.00	0.00	0.00	0.00
TRINITY_DN1149597_c0_g1	0.00	0.00	0.00	0.00	0.00	0.00	0.00	0.00	0.00	0.00
TRINITY_DN1149598_c0_g1	0.00	0.00	0.00	0.00	0.00	0.00	0.00	0.00	0.00	0.00
TRINITY_DN114959_c0_g1	0.00	11.06	0.00	0.00	9.53	0.00	0.00	0.00	26.23	0.00
TRINITY_DN11495_c0_g1	265.35	467.54	188.08	177.95	203.40	187.76	589.63	147.81	769.87	932.18
TRINITY_DN11495_c1_g1	10.75	2.69	6.07	5.25	0.57	0.00	1.78	0.59	4.55	2.41
TRINITY_DN11495_c2_g1	0.00	0.00	0.00	0.00	0.00	0.00	0.00	0.00	0.00	0.00
TRINITY_DN11495_c3_g1	0.00	0.00	0.00	0.00	0.00	0.00	0.00	0.00	0.00	15.51
TRINITY_DN1149601_c0_g1	0.00	20.59	0.00	0.00	0.00	0.00	0.00	0.00	8.16	15.73
TRINITY_DN1149602_c0_g1	7.99	0.00	0.00	0.00	0.00	0.00	0.00	0.00	0.00	0.00
TRINITY_DN1149603_c0_g1	0.00	0.00	0.00	0.00	0.00	0.00	0.00	0.00	0.00	0.00
TRINITY_DN1149604_c0_g1	0.00	8.20	3.70	0.00	7.75	0.00	0.00	0.00	3.53	0.00
TRINITY_DN1149606_c0_g1	0.00	0.00	0.00	7.68	0.00	6.80	0.00	0.00	7.45	14.37
TRINITY_DN1149609_c0_g1	19.92	0.00	0.00	0.00	0.00	0.00	0.00	0.00	0.00	0.00
TRINITY_DN114960_c0_g1	0.00	0.00	0.00	0.00	0.00	0.00	2.04	0.00	0.00	0.00
TRINITY_DN114960_c0_g2	4.52	4.74	0.00	0.00	0.00	0.00	0.00	0.00	4.40	4.11
TRINITY_DN114960_c0_g3	0.00	0.00	0.00	0.00	0.00	0.00	0.00	0.00	0.00	0.00
TRINITY_DN114960_c1_g1	0.00	0.00	0.00	0.00	0.00	0.00	0.00	0.00	0.00	0.00
TRINITY_DN114960_c1_g2	0.00	21.18	0.00	0.00	54.64	0.00	0.00	0.00	0.00	32.12
TRINITY_DN114960_c5_g1	0.00	0.00	0.00	0.00	14.39	0.00	0.00	0.00	6.56	10.74
TRINITY_DN114960_c7_g1	0.00	0.00	0.00	0.00	0.00	0.00	0.00	0.00	0.00	0.00
TRINITY_DN1149610_c0_g1	0.00	0.00	0.00	0.00	0.00	0.00	0.00	0.00	0.00	0.00
TRINITY_DN1149611_c0_g1	0.00	0.00	0.00	0.00	0.00	0.00	0.00	0.00	0.00	0.00
TRINITY_DN1149613_c0_g1	0.00	0.00	0.00	0.00	0.00	0.00	0.00	0.00	0.00	0.00
TRINITY_DN1149614_c0_g1	0.00	0.00	0.00	0.00	0.00	0.00	0.00	0.00	0.00	34.33
TRINITY_DN1149617_c0_g1	0.00	0.00	0.00	0.00	0.00	0.00	0.00	0.00	0.00	0.00
TRINITY_DN1149619_c0_g1	0.00	5.18	0.00	0.00	0.00	7.88	0.00	0.00	0.00	4.19
TRINITY_DN114961_c0_g1	0.00	0.00	0.00	0.00	0.00	0.00	0.00	0.00	0.00	0.00
TRINITY_DN114961_c10_g1	0.00	33.69	0.00	13.48	0.00	0.00	0.00	0.00	0.00	0.00
TRINITY_DN114961_c12_g1	0.00	0.00	0.00	0.00	0.00	0.00	0.00	0.00	0.00	0.00
TRINITY_DN114961_c1_g1	0.00	0.00	0.00	0.00	0.00	0.00	0.00	0.00	0.00	0.00
TRINITY_DN114961_c1_g2	0.00	0.00	20.10	0.00	0.00	0.00	8.42	0.00	0.00	6.10
TRINITY_DN114961_c3_g1	0.00	19.05	0.00	0.00	0.00	0.00	0.00	0.00	0.00	0.00
TRINITY_DN114961_c4_g1	0.00	0.00	0.00	0.00	0.00	0.00	0.00	0.00	0.00	0.00
TRINITY_DN114961_c5_g1	15.87	10.41	0.00	21.01	6.66	0.00	0.00	10.51	20.28	37.60
TRINITY_DN114961_c6_g1	0.00	0.00	0.00	0.00	0.00	0.00	0.00	0.00	0.00	0.00
TRINITY_DN114961_c7_g1	0.00	0.00	0.00	0.00	0.00	0.00	0.00	0.00	0.00	0.00
TRINITY_DN1149620_c0_g1	0.00	0.00	0.00	0.00	0.00	0.00	14.88	0.00	0.00	0.00
TRINITY_DN1149623_c0_g1	0.00	0.00	0.00	0.00	0.00	0.00	0.00	0.00	4.05	0.00
TRINITY_DN1149625_c0_g1	0.00	0.00	0.00	14.92	7.89	0.00	0.00	0.00	0.00	6.97
TRINITY_DN1149626_c0_g1	11.74	0.00	0.00	0.00	0.00	0.00	0.00	0.00	0.00	0.00
TRINITY_DN1149627_c0_g1	4.44	0.00	0.00	0.00	0.00	3.82	0.00	0.00	0.00	0.00
TRINITY_DN1149628_c0_g1	0.00	0.00	0.00	0.00	0.00	0.00	0.00	0.00	0.00	0.00
TRINITY_DN114962_c0_g1	3.49	3.52	0.00	3.74	7.89	0.00	7.58	1.81	7.16	16.11
TRINITY_DN114962_c0_g3	0.00	0.00	0.00	5.23	0.00	0.00	0.00	0.00	0.00	4.88
TRINITY_DN114962_c2_g1	0.00	0.00	0.00	0.00	0.00	0.00	0.00	0.00	0.00	2.55
TRINITY_DN1149631_c0_g1	0.00	0.00	0.00	0.00	0.00	0.00	0.00	0.00	0.00	0.00
TRINITY_DN1149632_c0_g1	0.00	0.00	0.00	0.00	0.00	0.00	0.00	0.00	0.00	0.00
TRINITY_DN1149633_c0_g1	0.00	0.00	0.00	0.00	0.00	0.00	0.00	0.00	0.00	0.00
TRINITY_DN1149634_c0_g1	0.00	0.00	0.00	0.00	0.00	0.00	17.97	0.00	0.00	0.00
TRINITY_DN1149635_c0_g1	0.00	0.00	0.00	0.00	0.00	0.00	0.00	0.00	0.00	0.00
TRINITY_DN1149636_c0_g1	0.00	0.00	0.00	0.00	0.00	0.00	0.00	0.00	0.00	5.09
TRINITY_DN1149638_c0_g1	0.00	9.89	8.35	0.00	0.00	0.00	0.00	0.00	7.86	15.15
TRINITY_DN1149639_c0_g1	0.00	0.00	0.00	0.00	0.00	0.00	0.00	0.00	0.00	0.00
TRINITY_DN114963_c0_g1	5.98	0.00	0.00	0.00	0.00	0.00	0.00	0.00	0.00	0.00
TRINITY_DN114963_c1_g1	0.00	0.00	0.00	0.00	0.00	0.00	0.00	0.00	0.00	0.00
TRINITY_DN1149640_c0_g1	0.00	0.00	0.00	0.00	0.00	0.00	0.00	0.00	0.00	0.00
TRINITY_DN1149641_c0_g1	0.00	0.00	0.00	0.00	0.00	0.00	0.00	0.00	0.00	2.57
TRINITY_DN1149644_c0_g1	0.00	0.00	0.00	0.00	0.00	0.00	0.00	12.94	0.00	0.00
TRINITY_DN1149645_c0_g1	0.00	0.00	0.00	0.00	0.00	0.00	0.00	0.00	10.56	4.06
TRINITY_DN1149646_c0_g1	0.00	0.00	0.00	0.00	0.00	0.00	0.00	0.00	0.00	5.43
TRINITY_DN1149647_c0_g1	0.00	0.00	0.00	0.00	0.00	0.00	0.00	0.00	0.00	0.00
TRINITY_DN1149648_c0_g1	0.00	0.00	0.00	0.00	0.00	0.00	0.00	0.00	0.00	0.00
TRINITY_DN1149649_c0_g1	0.00	0.00	0.00	0.00	0.00	0.00	0.00	0.00	0.00	0.00
TRINITY_DN114964_c0_g1	0.00	0.00	0.00	0.00	0.00	0.00	0.00	0.00	0.00	0.00
TRINITY_DN114964_c0_g2	0.00	0.00	0.00	0.00	0.00	0.00	0.00	0.00	0.00	0.00
TRINITY_DN1149650_c0_g1	0.00	0.00	0.00	0.00	0.00	0.00	0.00	0.00	9.63	0.00
TRINITY_DN1149651_c0_g1	0.00	0.00	0.00	0.00	0.00	0.00	0.00	0.00	0.00	0.00
TRINITY_DN1149657_c0_g1	0.00	0.00	0.00	0.00	0.00	0.00	0.00	5.36	0.00	14.97
TRINITY_DN1149658_c0_g1	0.00	0.00	0.00	0.00	0.00	0.00	0.00	0.00	0.00	10.81
TRINITY_DN114965_c0_g2	0.00	0.00	0.00	0.00	2.95	0.00	6.67	2.74	0.00	2.56
TRINITY_DN114965_c1_g1	0.00	0.00	0.00	0.00	0.00	0.00	0.00	0.00	0.00	0.00
TRINITY_DN1149660_c0_g1	0.00	0.00	0.00	0.00	0.00	0.00	0.00	0.00	0.00	0.00
TRINITY_DN1149661_c0_g1	0.00	0.00	0.00	13.98	0.00	0.00	0.00	0.00	0.00	0.00
TRINITY_DN1149662_c0_g1	0.00	0.00	0.00	0.00	0.00	0.00	0.00	0.00	0.00	0.00
TRINITY_DN1149663_c0_g1	0.00	10.41	0.00	0.00	0.00	0.00	11.19	0.00	0.00	0.00
TRINITY_DN1149664_c0_g1	0.00	0.00	0.00	0.00	0.00	0.00	0.00	0.00	15.16	0.00
TRINITY_DN1149665_c0_g1	0.00	0.00	0.00	0.00	0.00	0.00	0.00	0.00	0.00	11.57
TRINITY_DN1149666_c0_g1	0.00	0.00	0.00	0.00	0.00	0.00	0.00	0.00	0.00	0.00
TRINITY_DN1149668_c0_g1	0.00	0.00	0.00	0.00	0.00	0.00	0.00	0.00	41.97	0.00
TRINITY_DN1149669_c0_g1	0.00	0.00	0.00	0.00	0.00	0.00	0.00	0.00	0.00	0.00
TRINITY_DN114966_c1_g1	5.70	13.19	0.00	0.00	5.95	4.94	0.00	0.00	23.38	12.11
TRINITY_DN1149672_c0_g1	0.00	0.00	0.00	0.00	0.00	0.00	0.00	0.00	0.00	48.70
TRINITY_DN1149678_c0_g1	0.00	0.00	0.00	0.00	0.00	0.00	0.00	0.00	0.00	0.00
TRINITY_DN114967_c0_g1	0.00	0.00	0.00	0.00	0.00	0.00	0.00	0.00	0.00	16.54
TRINITY_DN1149680_c0_g1	0.00	0.00	0.00	0.00	0.00	0.00	0.00	0.00	0.00	0.00
TRINITY_DN1149681_c0_g1	0.00	0.00	0.00	0.00	0.00	0.00	0.00	0.00	0.00	0.00
TRINITY_DN1149683_c0_g1	0.00	0.00	0.00	0.00	0.00	0.00	0.00	0.00	0.00	6.37
TRINITY_DN1149684_c0_g1	0.00	0.00	0.00	0.00	0.00	0.00	0.00	0.00	0.00	0.00
TRINITY_DN1149687_c0_g1	0.00	0.00	0.00	0.00	0.00	0.00	0.00	0.00	0.00	0.00
TRINITY_DN1149688_c0_g1	8.16	0.00	0.00	0.00	0.00	0.00	0.00	0.00	0.00	7.49
TRINITY_DN114968_c0_g1	11.18	0.00	0.00	0.00	0.00	0.00	0.00	0.00	0.00	0.00
TRINITY_DN114968_c2_g1	0.00	0.00	0.00	0.00	0.00	0.00	0.00	0.00	0.00	0.00
TRINITY_DN114968_c3_g1	0.00	0.00	0.00	0.00	0.00	4.61	0.00	0.00	5.07	4.90
TRINITY_DN114968_c4_g1	0.00	0.00	0.00	0.00	0.00	0.00	0.00	0.00	0.00	0.00
TRINITY_DN1149690_c0_g1	0.00	0.00	0.00	0.00	0.00	0.00	20.30	0.00	0.00	4.97
TRINITY_DN1149691_c0_g1	0.00	5.31	0.00	0.00	0.00	0.00	0.00	0.00	0.00	8.58
TRINITY_DN1149692_c0_g1	0.00	7.96	0.00	0.00	0.00	0.00	0.00	0.00	0.00	0.00
TRINITY_DN1149695_c0_g1	0.00	0.00	0.00	0.00	0.00	0.00	0.00	0.00	10.87	10.39
TRINITY_DN11496_c0_g1	0.00	0.00	0.00	0.00	0.00	0.00	0.00	0.00	0.00	0.00
TRINITY_DN11496_c0_g2	15.62	0.00	0.00	0.00	0.00	0.00	0.00	0.00	0.00	12.98
TRINITY_DN11496_c0_g3	0.00	0.00	21.53	0.00	0.00	2.01	2.76	0.00	2.27	2.14
TRINITY_DN1149704_c0_g1	0.00	0.00	0.00	0.00	0.00	0.00	0.00	0.00	0.00	0.00
TRINITY_DN1149707_c0_g1	0.00	0.00	0.00	0.00	0.00	0.00	0.00	0.00	1.96	1.84
TRINITY_DN1149708_c0_g1	7.52	0.00	0.00	0.00	0.00	0.00	0.00	0.00	0.00	0.00
TRINITY_DN1149710_c0_g1	0.00	0.00	0.00	0.00	0.00	0.00	0.00	0.00	0.00	0.00
TRINITY_DN1149711_c0_g1	0.00	0.00	0.00	7.86	0.00	0.00	0.00	3.90	0.00	7.26
TRINITY_DN1149712_c0_g1	0.00	0.00	0.00	0.00	0.00	0.00	0.00	0.00	0.00	0.00
TRINITY_DN1149715_c0_g1	0.00	0.00	0.00	8.78	4.65	0.00	10.97	0.00	0.00	0.00
TRINITY_DN1149716_c0_g1	0.00	0.00	0.00	0.00	0.00	16.53	12.36	0.00	0.00	52.57
TRINITY_DN1149718_c0_g1	0.00	0.00	0.00	0.00	0.00	0.00	0.00	0.00	0.00	0.00
TRINITY_DN114971_c0_g1	0.00	0.00	0.00	0.00	0.00	0.00	0.00	0.00	0.00	16.23
TRINITY_DN1149720_c0_g1	0.00	0.00	0.00	0.00	0.00	0.00	0.00	0.00	0.00	0.00
TRINITY_DN1149721_c0_g1	0.00	0.00	0.00	0.00	0.00	0.00	0.00	0.00	0.00	0.00
TRINITY_DN1149722_c0_g1	0.00	0.00	0.00	0.00	0.00	5.17	0.00	0.00	0.00	0.00
TRINITY_DN1149723_c0_g1	0.00	0.00	0.00	0.00	0.00	0.00	0.00	0.00	0.00	0.00
TRINITY_DN1149725_c0_g1	0.00	0.00	0.00	0.00	0.00	0.00	0.00	0.00	0.00	0.00
TRINITY_DN1149727_c0_g1	0.00	0.00	0.00	0.00	0.00	0.00	0.00	0.00	0.00	0.00
TRINITY_DN1149729_c0_g1	0.00	0.00	0.00	0.00	0.00	0.00	0.00	0.00	0.00	0.00
TRINITY_DN114972_c0_g1	0.00	0.00	0.00	0.00	0.00	0.00	0.00	0.00	0.00	7.65
TRINITY_DN1149731_c0_g1	5.94	0.00	0.00	0.00	0.00	0.00	0.00	0.00	0.00	0.00
TRINITY_DN1149732_c0_g1	0.00	4.04	3.64	0.00	7.65	0.00	4.42	0.00	0.00	3.33
TRINITY_DN1149733_c0_g1	0.00	0.00	0.00	0.00	0.00	0.00	0.00	0.00	0.00	0.00
TRINITY_DN1149734_c0_g1	0.00	0.00	0.00	0.00	0.00	0.00	0.00	0.00	0.00	0.00
TRINITY_DN1149737_c0_g1	0.00	0.00	0.00	0.00	0.00	0.00	0.00	0.00	0.00	12.92
TRINITY_DN1149739_c0_g1	7.79	0.00	0.00	0.00	0.00	0.00	9.98	15.30	0.00	0.00
TRINITY_DN114973_c1_g1	0.00	5.46	0.00	0.00	0.00	0.00	0.00	0.00	4.57	4.40
TRINITY_DN114973_c2_g1	0.00	0.00	0.00	0.00	0.00	0.00	0.00	0.00	0.00	0.00
TRINITY_DN114973_c3_g1	1.16	0.00	0.00	3.49	5.00	1.97	3.92	0.00	2.26	7.35
TRINITY_DN1149741_c0_g1	0.00	0.00	0.00	0.00	0.00	0.00	0.00	28.14	0.00	0.00
TRINITY_DN1149742_c0_g1	0.00	0.00	0.00	0.00	0.00	0.00	5.22	0.00	8.10	0.00
TRINITY_DN1149744_c0_g1	0.00	0.00	0.00	0.00	0.00	0.00	0.00	0.00	0.00	0.00
TRINITY_DN1149745_c0_g1	0.00	0.00	0.00	0.00	0.00	0.00	0.00	0.00	0.00	0.00
TRINITY_DN1149747_c0_g1	0.00	0.00	0.00	0.00	0.00	0.00	0.00	0.00	0.00	0.00
TRINITY_DN1149748_c0_g1	0.00	0.00	0.00	0.00	21.09	0.00	0.00	0.00	19.40	0.00
TRINITY_DN1149749_c0_g1	0.00	0.00	0.00	0.00	0.00	0.00	0.00	0.00	0.00	0.00
TRINITY_DN114974_c0_g1	0.00	0.00	0.00	0.00	0.00	0.00	0.00	0.00	0.00	0.00
TRINITY_DN114974_c0_g2	0.00	0.00	0.00	3.16	0.00	0.00	0.00	0.00	0.00	5.41
TRINITY_DN114974_c1_g1	0.00	0.00	0.00	7.50	0.00	0.00	0.00	0.00	5.15	0.00
TRINITY_DN1149751_c0_g1	0.00	0.00	0.00	0.00	0.00	0.00	0.00	0.00	6.01	5.82
TRINITY_DN1149752_c0_g1	0.00	0.00	0.00	0.00	0.00	0.00	0.00	0.00	0.00	8.70
TRINITY_DN1149753_c0_g1	0.00	0.00	0.00	0.00	4.32	0.00	0.00	0.00	3.93	3.77
TRINITY_DN1149757_c0_g1	0.00	16.16	0.00	0.00	0.00	0.00	0.00	0.00	0.00	0.00
TRINITY_DN114975_c0_g1	30.82	12.66	19.85	5.75	11.44	8.66	24.84	8.63	29.27	38.14
TRINITY_DN114975_c2_g1	14.47	17.51	0.00	0.00	0.00	12.34	0.00	0.00	13.92	0.00
TRINITY_DN1149760_c0_g1	0.00	0.00	0.00	0.00	0.00	0.00	0.00	0.00	0.00	0.00
TRINITY_DN1149762_c0_g1	0.00	19.14	0.00	0.00	0.00	0.00	0.00	0.00	0.00	0.00
TRINITY_DN1149765_c0_g1	0.00	0.00	0.00	0.00	0.00	0.00	17.72	0.00	0.00	6.40
TRINITY_DN1149768_c0_g1	12.04	0.00	0.00	0.00	0.00	0.00	0.00	0.00	0.00	0.00
TRINITY_DN114976_c0_g1	15.16	52.36	0.00	0.00	0.00	25.51	9.37	0.00	0.00	13.47
TRINITY_DN114976_c0_g3	0.00	0.00	0.00	0.00	0.00	0.00	0.00	0.00	0.00	0.00
TRINITY_DN1149772_c0_g1	0.00	0.00	0.00	0.00	0.00	0.00	0.00	0.00	0.00	0.00
TRINITY_DN1149773_c0_g1	0.00	0.00	0.00	0.00	0.00	14.11	0.00	0.00	0.00	0.00
TRINITY_DN1149775_c0_g1	0.00	0.00	0.00	0.00	0.00	0.00	0.00	0.00	0.00	0.00
TRINITY_DN1149776_c0_g1	0.00	0.00	0.00	0.00	0.00	0.00	0.00	0.00	0.00	0.00
TRINITY_DN1149777_c0_g1	0.00	0.00	0.00	0.00	0.00	0.00	0.00	0.00	0.00	0.00
TRINITY_DN1149779_c0_g1	0.00	0.00	18.44	0.00	0.00	0.00	0.00	0.00	0.00	0.00
TRINITY_DN114977_c0_g1	0.00	14.34	0.00	0.00	0.00	0.00	0.00	0.00	0.00	0.00
TRINITY_DN114977_c0_g2	0.00	0.00	0.00	0.00	0.00	0.00	0.00	0.00	23.79	0.00
TRINITY_DN114977_c1_g2	0.00	0.00	0.00	0.00	9.58	0.00	0.00	0.00	0.00	0.00
TRINITY_DN1149781_c0_g1	0.00	0.00	5.76	0.00	0.00	0.00	0.00	0.00	0.00	0.00
TRINITY_DN1149782_c0_g1	0.00	0.00	0.00	9.63	0.00	0.00	0.00	0.00	0.00	0.00
TRINITY_DN1149783_c0_g1	0.00	0.00	0.00	0.00	0.00	0.00	0.00	0.00	42.04	8.08
TRINITY_DN1149784_c0_g1	0.00	0.00	0.00	0.00	0.00	0.00	0.00	0.00	0.00	0.00
TRINITY_DN1149785_c0_g1	0.00	0.00	0.00	0.00	0.00	0.00	0.00	0.00	0.00	0.00
TRINITY_DN1149786_c0_g1	0.00	0.00	0.00	0.00	0.00	0.00	0.00	0.00	0.00	0.00
TRINITY_DN1149789_c0_g1	0.00	0.00	0.00	0.00	0.00	0.00	0.00	0.00	0.00	0.00
TRINITY_DN1149790_c0_g1	0.00	14.29	0.00	0.00	0.00	0.00	0.00	0.00	0.00	5.64
TRINITY_DN1149791_c0_g1	0.00	0.00	0.00	0.00	0.00	0.00	0.00	0.00	12.02	11.42
TRINITY_DN1149793_c0_g1	0.00	0.00	0.00	0.00	0.00	0.00	0.00	12.15	0.00	0.00
TRINITY_DN1149794_c0_g1	0.00	22.41	0.00	0.00	0.00	0.00	0.00	0.00	0.00	0.00
TRINITY_DN1149795_c0_g1	0.00	0.00	0.00	0.00	0.00	0.00	0.00	5.54	0.00	0.00
TRINITY_DN1149796_c0_g1	0.00	0.00	0.00	7.46	0.00	0.00	0.00	0.00	0.00	6.97
TRINITY_DN1149797_c0_g1	0.00	0.00	0.00	0.00	0.00	0.00	0.00	0.00	3.58	4.95
TRINITY_DN11497_c0_g1	0.00	17.10	6.15	0.00	8.19	12.40	24.76	3.68	18.37	14.24
TRINITY_DN11497_c0_g3	0.03	1.62	3.80	0.00	3.89	2.18	0.00	7.02	5.42	5.69
TRINITY_DN11497_c0_g4	0.00	0.00	0.00	0.00	0.00	0.00	0.00	0.00	11.84	11.25
TRINITY_DN11497_c0_g5	1.92	0.00	0.00	0.00	0.26	0.00	0.00	0.00	1.71	0.00
TRINITY_DN11497_c1_g2	19.81	53.51	34.89	8.95	18.74	22.45	53.14	16.90	135.24	120.19
TRINITY_DN11497_c1_g3	66.79	27.28	18.78	30.40	26.18	19.34	68.80	8.67	41.22	83.56
TRINITY_DN11497_c1_g4	19.31	24.42	20.54	20.00	11.18	11.71	36.76	8.52	50.73	50.17
TRINITY_DN1149802_c0_g1	0.00	0.00	0.00	0.00	32.27	12.45	0.00	0.00	0.00	19.74
TRINITY_DN1149803_c0_g1	0.00	0.00	0.00	0.00	0.00	0.00	0.00	0.00	0.00	0.00
TRINITY_DN1149804_c0_g1	0.00	0.00	0.00	0.00	0.00	0.00	0.00	0.00	12.30	0.00
TRINITY_DN1149806_c0_g1	0.00	0.00	0.00	0.00	0.00	0.00	0.00	0.00	10.94	10.47
TRINITY_DN1149808_c0_g1	0.00	0.00	0.00	0.00	0.00	0.00	0.00	0.00	0.00	0.00
TRINITY_DN1149809_c0_g1	0.00	0.00	0.00	0.00	0.00	0.00	0.00	0.00	0.00	0.00
TRINITY_DN114980_c0_g1	0.00	0.00	0.00	0.00	0.00	0.00	0.00	0.00	0.00	34.36
TRINITY_DN1149810_c0_g1	0.00	9.37	0.00	0.00	0.00	2.46	0.00	0.00	0.00	2.62
TRINITY_DN1149812_c0_g1	2.40	0.00	0.00	0.00	0.00	0.00	0.00	0.00	0.00	8.73
TRINITY_DN1149815_c0_g1	0.00	0.00	0.00	0.00	0.00	0.00	0.00	0.00	0.00	0.00
TRINITY_DN1149816_c0_g1	0.00	0.00	0.00	0.00	0.00	0.00	0.00	0.00	0.00	9.03
TRINITY_DN1149818_c0_g1	0.00	0.00	0.00	0.00	0.00	0.00	0.00	0.00	0.00	7.91
TRINITY_DN1149819_c0_g1	0.00	0.00	0.00	0.00	2.89	0.00	0.00	0.00	0.00	2.50
TRINITY_DN114981_c0_g1	2.08	6.62	2.06	0.00	4.38	3.54	7.24	1.80	0.00	5.66
TRINITY_DN114981_c0_g2	0.00	0.00	0.00	4.11	0.00	1.75	0.00	2.22	0.00	3.39
TRINITY_DN1149820_c0_g1	0.00	0.00	0.00	0.00	0.00	0.00	17.11	0.00	0.00	11.95
TRINITY_DN1149822_c0_g1	0.00	0.00	0.00	0.00	0.00	0.00	0.00	0.00	0.00	15.13
TRINITY_DN1149823_c0_g1	0.00	0.00	0.00	0.00	0.00	0.00	0.00	0.00	9.06	0.00
TRINITY_DN1149826_c0_g1	0.00	0.00	0.00	0.00	0.00	0.00	0.00	0.00	0.00	0.00
TRINITY_DN1149829_c0_g1	11.58	0.00	11.72	0.00	11.99	0.00	0.00	0.00	33.29	0.00
TRINITY_DN114982_c0_g1	0.00	0.00	0.00	0.00	0.00	0.00	0.00	0.00	0.00	24.26
TRINITY_DN1149830_c0_g1	0.00	0.00	0.00	0.00	0.00	0.00	0.00	0.00	0.00	0.00
TRINITY_DN1149831_c0_g1	0.00	0.00	0.00	0.00	0.00	0.00	0.00	0.00	0.00	6.70
TRINITY_DN1149832_c0_g1	0.00	0.00	5.83	0.00	0.00	0.00	0.00	0.00	5.50	0.00
TRINITY_DN1149834_c0_g1	0.00	2.76	0.00	0.00	0.00	0.00	0.00	0.00	0.00	0.00
TRINITY_DN1149835_c0_g1	0.00	0.00	0.00	0.00	0.00	0.00	11.00	0.00	0.00	0.00
TRINITY_DN1149836_c0_g1	0.00	0.00	0.00	0.00	0.00	0.00	0.00	0.00	0.00	0.00
TRINITY_DN1149837_c0_g1	0.00	0.00	0.00	0.00	5.64	0.00	0.00	0.00	10.25	0.00
TRINITY_DN1149838_c0_g1	0.00	0.00	0.00	0.00	0.00	0.00	0.00	0.00	0.00	0.00
TRINITY_DN114983_c0_g1	0.00	0.00	0.00	0.00	0.00	0.00	0.00	0.00	0.00	0.00
TRINITY_DN1149840_c0_g1	0.00	0.00	0.00	0.00	0.00	0.00	0.00	0.00	0.00	0.00
TRINITY_DN1149844_c0_g1	0.00	0.00	0.00	0.00	0.00	0.00	0.00	0.00	0.00	0.00
TRINITY_DN1149845_c0_g1	0.00	0.00	0.00	0.00	0.00	0.00	0.00	0.00	0.00	0.00
TRINITY_DN1149846_c0_g1	0.00	0.00	0.00	0.00	0.00	0.00	0.00	0.00	0.00	5.99
TRINITY_DN1149847_c0_g1	0.00	0.00	0.00	0.00	0.00	0.00	0.00	0.00	11.10	0.00
TRINITY_DN1149848_c0_g1	0.00	7.59	0.00	0.00	0.00	0.00	2.07	0.00	0.00	1.63
TRINITY_DN1149849_c0_g1	0.00	0.00	0.00	0.00	0.00	0.00	0.00	0.00	0.00	0.00
TRINITY_DN114984_c0_g1	0.00	0.00	0.00	0.00	0.00	0.00	0.00	0.00	0.00	0.00
TRINITY_DN1149851_c0_g1	12.04	0.00	0.00	0.00	0.00	0.00	0.00	0.00	0.00	0.00
TRINITY_DN1149853_c0_g1	2.52	0.00	0.00	10.07	5.31	2.16	5.95	0.00	2.43	0.00
TRINITY_DN1149858_c0_g1	0.00	3.18	0.00	0.00	0.00	0.00	0.00	0.00	2.81	5.32
TRINITY_DN1149859_c0_g1	5.13	0.00	0.00	0.00	0.00	0.00	0.00	0.00	0.00	9.39
TRINITY_DN1149861_c0_g1	0.00	0.00	0.00	0.00	0.00	0.00	0.00	0.00	0.00	0.00
TRINITY_DN1149862_c0_g1	17.80	0.00	0.00	0.00	0.00	0.00	0.00	0.00	0.00	0.00
TRINITY_DN1149863_c0_g1	0.00	2.74	0.00	7.62	0.00	0.00	0.00	0.00	0.00	2.32
TRINITY_DN1149868_c0_g1	3.60	0.00	1.79	0.00	0.00	0.00	0.00	0.00	5.24	0.00
TRINITY_DN1149869_c0_g1	0.00	0.00	0.00	0.00	0.00	0.00	0.00	0.00	0.00	0.00
TRINITY_DN114986_c0_g1	0.00	0.00	0.00	0.00	0.00	0.00	0.00	0.00	0.00	0.00
TRINITY_DN114986_c0_g2	0.00	0.00	0.00	0.00	0.00	0.00	0.00	0.00	16.61	0.00
TRINITY_DN1149870_c0_g1	0.00	0.00	0.00	0.00	0.00	0.00	0.00	0.00	0.00	0.00
TRINITY_DN1149876_c0_g1	0.00	0.00	0.00	0.00	0.00	0.00	0.00	0.00	0.00	0.00
TRINITY_DN1149877_c0_g1	0.00	1.66	0.00	1.59	0.00	0.00	0.00	0.00	0.00	1.44
TRINITY_DN1149879_c0_g1	0.00	0.00	0.00	0.00	0.00	0.00	0.00	0.00	0.00	10.68
TRINITY_DN114987_c0_g1	0.00	0.00	0.00	0.00	0.00	0.00	0.00	0.00	0.00	0.00
TRINITY_DN114987_c1_g1	0.00	43.48	0.00	0.00	0.00	0.00	0.00	0.00	0.00	0.00
TRINITY_DN114987_c2_g1	0.00	3.17	0.00	0.00	0.00	0.00	0.00	0.00	0.00	17.06
TRINITY_DN114987_c2_g2	0.00	0.00	0.00	0.00	0.00	0.00	0.00	0.00	0.00	0.00
TRINITY_DN114987_c3_g1	0.00	0.00	0.00	0.00	0.00	0.00	0.00	0.00	0.00	0.00
TRINITY_DN1149880_c0_g1	0.00	0.00	0.00	0.00	0.00	0.00	0.00	0.00	0.00	0.00
TRINITY_DN1149881_c0_g1	0.00	0.00	0.00	0.00	0.00	0.00	0.00	0.00	0.00	0.00
TRINITY_DN1149882_c0_g1	0.00	0.00	0.00	0.00	0.00	0.00	0.00	0.00	0.00	31.52
TRINITY_DN1149884_c0_g1	0.00	0.00	0.00	0.00	0.00	0.00	0.00	0.00	0.00	0.00
TRINITY_DN1149886_c0_g1	0.00	0.00	0.00	0.00	0.00	0.00	0.00	0.00	0.00	0.00
TRINITY_DN1149887_c0_g1	0.00	0.00	0.00	0.00	12.23	0.00	0.00	0.00	34.03	0.00
TRINITY_DN1149888_c0_g1	0.00	19.97	0.00	0.00	0.00	0.00	0.00	0.00	5.46	0.00
TRINITY_DN1149891_c0_g1	0.00	0.00	0.00	0.00	0.00	0.00	0.00	0.00	13.28	0.00
TRINITY_DN1149893_c0_g1	0.00	20.82	0.00	0.00	0.00	0.00	0.00	0.00	0.00	0.00
TRINITY_DN1149894_c0_g1	0.00	4.05	0.00	0.00	0.00	0.00	0.00	0.00	0.00	3.34
TRINITY_DN1149895_c0_g1	0.00	0.00	0.00	0.00	0.00	0.00	8.33	0.00	0.00	0.00
TRINITY_DN1149896_c0_g1	0.00	0.00	0.00	0.00	0.00	0.00	0.00	0.00	0.00	0.00
TRINITY_DN1149899_c0_g1	0.00	0.00	0.00	0.00	11.83	0.00	0.00	0.00	0.00	20.93
TRINITY_DN114989_c0_g1	11.28	0.00	0.00	0.00	0.00	0.00	14.65	0.00	0.00	0.00
TRINITY_DN114989_c1_g1	19.46	21.33	0.00	0.89	9.22	3.76	1.98	0.00	2.60	11.35
TRINITY_DN114989_c1_g3	0.00	7.68	0.00	0.00	0.00	0.00	0.00	0.00	0.00	0.00
TRINITY_DN114989_c1_g5	5.81	0.00	0.00	0.00	0.00	0.00	0.00	0.00	2.79	2.64
TRINITY_DN114989_c2_g1	0.00	0.00	0.00	0.00	0.00	0.00	0.00	0.00	0.00	5.66
TRINITY_DN114989_c3_g1	0.00	0.00	0.00	0.00	0.00	0.00	0.00	0.00	0.00	0.00
TRINITY_DN114989_c6_g1	0.00	0.00	0.00	0.00	0.00	0.00	0.00	0.00	0.00	0.00
TRINITY_DN114989_c7_g1	0.00	0.00	0.00	0.00	0.00	0.00	0.00	0.00	0.00	0.00
TRINITY_DN11498_c0_g1	0.00	0.00	0.00	0.00	0.00	0.00	0.00	0.00	12.78	0.00
TRINITY_DN11498_c2_g1	0.00	0.00	0.00	18.74	0.00	0.00	25.03	0.00	0.00	17.67
TRINITY_DN11498_c4_g1	0.00	0.00	0.00	0.00	0.00	0.00	0.00	0.00	0.00	0.00
TRINITY_DN11498_c5_g1	11.20	0.00	0.00	0.00	0.00	0.00	0.00	0.00	0.00	0.00
TRINITY_DN11498_c8_g1	0.00	0.00	0.00	0.00	0.00	0.00	0.00	0.00	0.00	0.00
TRINITY_DN1149900_c0_g1	0.00	0.00	0.00	0.00	0.00	0.00	0.00	0.00	0.00	2.99
TRINITY_DN1149901_c0_g1	0.00	0.00	0.00	0.00	0.00	0.00	0.00	0.00	0.00	16.54
TRINITY_DN1149902_c0_g1	0.00	0.00	0.00	0.00	24.46	0.00	0.00	0.00	0.00	0.00
TRINITY_DN1149903_c0_g1	5.33	6.10	5.34	0.00	0.00	0.00	0.00	0.00	0.00	0.00
TRINITY_DN1149905_c0_g1	0.00	0.00	0.00	0.00	0.00	0.00	0.00	0.00	0.00	0.00
TRINITY_DN1149906_c0_g1	0.00	9.12	0.00	0.00	0.00	0.00	0.00	0.00	0.00	0.00
TRINITY_DN1149907_c0_g1	0.00	21.96	0.00	12.30	6.53	0.00	0.00	0.00	0.00	0.00
TRINITY_DN1149908_c0_g1	0.00	0.00	0.00	0.00	0.00	0.00	0.00	0.00	0.00	0.00
TRINITY_DN1149909_c0_g1	0.00	0.00	0.00	0.00	0.00	0.00	0.00	0.00	0.00	0.00
TRINITY_DN114990_c0_g1	0.00	0.00	0.00	0.00	0.00	0.00	0.00	0.00	0.00	0.00
TRINITY_DN1149911_c0_g1	0.00	0.00	0.00	0.00	0.00	0.00	0.00	0.00	0.00	0.00
TRINITY_DN1149913_c0_g1	0.00	0.00	0.00	0.00	0.00	0.00	0.00	0.00	0.00	0.00
TRINITY_DN1149914_c0_g1	0.00	0.00	0.00	0.00	8.62	0.00	0.00	0.00	0.00	0.00
TRINITY_DN1149915_c0_g1	0.00	0.00	0.00	0.00	0.00	0.00	0.00	0.00	0.00	0.00
TRINITY_DN1149916_c0_g1	0.00	0.00	0.00	0.00	0.00	2.93	0.00	0.00	0.00	0.00
TRINITY_DN1149918_c0_g1	0.00	0.00	0.00	0.00	0.00	0.00	0.00	0.00	0.00	0.00
TRINITY_DN1149919_c0_g1	0.00	17.37	0.00	0.00	0.00	0.00	0.00	0.00	0.00	0.00
TRINITY_DN114991_c2_g1	0.00	0.00	0.00	0.00	0.00	0.00	0.00	0.00	0.00	0.00
TRINITY_DN114991_c2_g2	0.00	0.00	0.00	0.00	0.00	0.00	0.00	0.00	0.00	12.33
TRINITY_DN114991_c2_g3	0.00	0.00	0.00	0.00	0.00	0.00	0.00	0.00	0.00	0.00
TRINITY_DN114991_c5_g1	0.00	0.00	0.00	0.00	0.00	0.00	0.00	0.00	0.00	12.14
TRINITY_DN114991_c6_g1	0.00	0.00	0.00	0.00	0.00	0.00	0.00	0.00	2.70	0.00
TRINITY_DN114991_c7_g1	0.00	0.00	0.00	0.00	0.00	0.00	0.00	0.00	0.00	0.00
TRINITY_DN114991_c8_g1	3.84	0.00	0.00	0.00	0.00	0.00	18.67	0.00	0.00	3.50
TRINITY_DN1149921_c0_g1	0.00	0.00	0.00	0.00	0.00	0.00	0.00	0.00	0.00	0.00
TRINITY_DN1149923_c0_g1	4.99	0.00	0.00	0.00	0.00	0.00	0.00	0.00	4.73	0.00
TRINITY_DN1149924_c0_g1	0.00	0.00	0.00	0.00	0.00	0.00	0.00	0.00	34.86	0.00
TRINITY_DN1149926_c0_g1	0.00	0.00	0.00	0.00	0.00	0.00	0.00	0.00	0.00	0.00
TRINITY_DN1149927_c0_g1	4.43	5.00	0.00	0.00	0.00	0.00	0.00	0.00	0.00	0.00
TRINITY_DN1149930_c0_g1	0.00	0.00	0.00	0.00	0.00	0.00	0.00	0.00	0.00	6.70
TRINITY_DN1149932_c0_g1	0.00	0.00	0.00	0.00	0.00	0.00	0.00	0.00	0.00	0.00
TRINITY_DN1149937_c0_g1	0.00	0.00	0.00	0.00	0.00	0.00	0.00	0.00	0.00	0.00
TRINITY_DN1149938_c0_g1	0.00	0.00	0.00	0.00	0.00	3.41	0.00	0.00	0.00	14.52
TRINITY_DN1149939_c0_g1	0.00	0.00	0.00	0.00	0.00	0.00	0.00	0.00	18.90	0.00
TRINITY_DN114993_c0_g1	0.00	0.00	0.00	13.23	0.00	0.00	0.00	0.00	0.00	0.00
TRINITY_DN114993_c2_g1	0.00	0.00	0.00	0.00	11.15	0.00	13.98	0.00	10.28	0.00
TRINITY_DN114993_c2_g2	0.00	69.54	0.00	0.00	0.00	0.00	0.00	18.36	0.00	0.00
TRINITY_DN114993_c2_g3	0.00	0.00	18.82	0.00	0.00	0.00	0.00	0.00	17.97	0.00
TRINITY_DN114993_c3_g2	0.00	0.00	0.00	0.00	0.00	0.00	0.00	0.00	0.00	0.00
TRINITY_DN114993_c5_g1	0.00	0.00	0.00	0.00	0.00	0.00	0.00	0.00	0.00	0.00
TRINITY_DN1149941_c0_g1	0.00	0.00	0.00	0.00	0.00	0.00	0.00	0.00	0.00	0.00
TRINITY_DN1149942_c0_g1	0.00	0.00	0.00	0.00	0.00	0.00	0.00	0.00	0.00	0.00
TRINITY_DN1149943_c0_g1	0.00	0.00	0.00	0.00	0.00	0.00	0.00	0.00	0.00	0.00
TRINITY_DN1149944_c0_g1	0.00	0.00	12.83	0.00	0.00	0.00	0.00	0.00	0.00	11.57
TRINITY_DN1149945_c0_g1	0.00	0.00	15.66	0.00	0.00	0.00	0.00	0.00	14.91	0.00
TRINITY_DN1149946_c0_g1	0.00	0.00	0.00	0.00	0.00	0.00	0.00	0.00	0.00	0.00
TRINITY_DN114994_c1_g1	0.00	0.00	0.00	0.00	0.00	0.00	0.00	0.00	15.16	0.00
TRINITY_DN114994_c1_g2	0.00	0.00	0.00	0.00	0.00	0.00	0.00	0.00	0.00	0.00
TRINITY_DN114994_c1_g3	0.00	0.00	0.00	22.40	0.00	0.00	0.00	0.00	0.00	0.00
TRINITY_DN114994_c8_g1	0.00	0.00	0.00	0.00	0.00	0.00	0.00	0.00	0.00	0.00
TRINITY_DN114994_c9_g1	0.00	0.00	0.00	0.00	0.00	0.00	0.00	0.00	0.00	0.00
TRINITY_DN1149951_c0_g1	0.00	0.00	0.00	0.00	0.00	0.00	0.00	0.00	0.00	0.00
TRINITY_DN1149954_c0_g1	4.77	10.83	0.00	4.70	0.00	0.00	17.73	0.00	4.54	0.00
TRINITY_DN1149955_c0_g1	17.12	0.00	0.00	0.00	0.00	0.00	0.00	0.00	0.00	0.00
TRINITY_DN1149956_c0_g1	0.00	0.00	0.00	0.00	0.00	0.00	0.00	0.00	0.00	0.00
TRINITY_DN114995_c0_g1	23.47	0.00	0.00	0.00	0.00	0.00	0.00	0.00	0.00	0.00
TRINITY_DN1149960_c0_g1	0.00	0.00	0.00	0.00	0.00	0.00	0.00	0.00	0.00	0.00
TRINITY_DN1149961_c0_g1	4.17	0.00	0.00	0.00	0.00	0.00	0.00	0.00	61.67	7.06
TRINITY_DN1149964_c0_g1	0.00	0.00	0.00	0.00	0.00	0.00	17.11	0.00	0.00	0.00
TRINITY_DN1149965_c0_g1	0.00	0.00	0.00	0.00	0.00	0.00	0.00	0.00	0.00	0.00
TRINITY_DN1149966_c0_g1	0.00	0.00	39.33	0.00	0.00	0.00	0.00	0.00	0.00	0.00
TRINITY_DN1149967_c0_g1	10.82	0.00	0.00	0.00	0.00	0.00	0.00	0.00	0.00	0.00
TRINITY_DN1149968_c0_g1	0.00	0.00	0.00	0.00	0.00	0.00	0.00	0.00	4.56	3.09
TRINITY_DN1149969_c0_g1	0.00	0.00	0.00	0.00	0.00	0.00	0.00	0.00	0.00	0.00
TRINITY_DN114996_c0_g1	0.00	0.00	0.00	0.00	0.00	0.00	0.00	0.00	17.78	0.00
TRINITY_DN1149970_c0_g1	6.31	0.00	0.00	6.20	0.00	0.00	0.00	0.00	0.00	5.81
TRINITY_DN1149973_c0_g1	7.23	4.21	0.00	0.00	0.00	0.00	0.00	0.00	0.00	0.00
TRINITY_DN1149976_c0_g1	0.00	0.00	0.00	0.00	0.00	0.00	0.00	0.00	10.13	0.00
TRINITY_DN1149977_c0_g1	0.00	0.00	0.00	0.00	0.00	0.00	0.00	0.00	0.00	0.00
TRINITY_DN1149978_c0_g1	7.79	9.32	0.00	0.00	8.10	0.00	0.00	0.00	7.42	0.00
TRINITY_DN1149979_c0_g1	0.00	0.00	0.00	0.00	0.00	0.00	0.00	0.00	0.00	0.00
TRINITY_DN1149981_c0_g1	0.00	0.00	0.00	0.00	0.00	0.00	0.00	0.00	13.28	12.62
TRINITY_DN1149982_c0_g1	0.00	0.00	0.00	0.00	0.00	0.00	0.00	0.00	0.00	0.00
TRINITY_DN1149983_c0_g1	0.00	0.00	0.00	0.00	0.00	0.00	0.00	0.00	0.00	0.00
TRINITY_DN1149984_c0_g1	0.00	0.00	0.00	0.00	0.00	5.77	0.00	0.00	0.00	0.00
TRINITY_DN1149985_c0_g1	0.00	0.00	0.00	0.00	0.00	0.00	0.00	0.00	0.00	0.00
TRINITY_DN1149987_c0_g1	0.00	0.00	0.00	0.00	5.37	0.00	0.00	0.00	0.00	0.00
TRINITY_DN1149988_c1_g1	0.00	0.00	0.00	0.00	0.00	0.00	0.00	0.00	0.00	0.00
TRINITY_DN1149989_c0_g1	0.00	0.00	0.00	0.00	0.00	0.00	0.00	0.00	0.00	0.00
TRINITY_DN114998_c0_g1	0.00	0.00	0.00	0.00	8.62	0.00	0.00	0.00	0.00	7.62
TRINITY_DN1149991_c0_g1	0.00	0.00	0.00	0.00	0.00	0.00	0.00	0.00	0.00	0.00
TRINITY_DN1149992_c0_g1	0.00	0.00	0.00	0.00	0.00	14.89	0.00	0.00	0.00	15.92
TRINITY_DN1149993_c0_g1	0.00	0.00	0.00	0.00	0.00	0.00	0.00	0.00	0.00	0.00
TRINITY_DN1149996_c0_g1	0.00	14.59	0.00	0.00	0.00	0.00	0.00	0.00	0.00	0.00
TRINITY_DN1149997_c0_g1	0.00	0.00	0.00	0.00	0.00	0.00	0.00	0.00	0.00	0.00
TRINITY_DN1149998_c0_g1	0.00	0.00	5.90	0.00	0.00	0.00	0.00	0.00	0.00	0.00
TRINITY_DN1149999_c0_g1	2.37	0.00	0.00	0.00	0.00	0.00	0.00	0.00	0.00	6.45
TRINITY_DN114999_c0_g1	0.00	0.00	0.00	0.00	0.00	0.00	0.00	0.00	0.00	0.00
TRINITY_DN11499_c0_g1	12.40	0.00	0.00	0.00	0.00	22.99	33.73	0.00	0.00	24.47
TRINITY_DN1149_c0_g1	14.68	24.40	13.92	19.68	19.23	0.28	7.90	0.00	44.56	42.94
TRINITY_DN1149_c10_g1	0.00	0.00	0.00	0.00	4.54	0.00	0.00	0.00	0.00	124.12
TRINITY_DN1149_c17_g1	0.00	0.00	0.00	0.00	0.00	0.00	0.00	0.00	12.57	11.95
TRINITY_DN1149_c1_g1	15.23	26.09	26.84	10.87	2.35	8.61	24.51	8.15	39.29	46.64
TRINITY_DN1149_c2_g1	4.32	0.95	0.91	12.92	13.17	10.56	0.00	10.79	59.39	73.92
TRINITY_DN1149_c3_g1	56.22	47.73	15.52	32.22	24.07	32.14	75.12	16.62	123.82	111.99
TRINITY_DN1149_c4_g1	0.00	0.00	0.00	0.00	0.00	0.00	0.00	0.00	0.00	0.00
TRINITY_DN1149_c5_g1	27.84	0.00	0.00	0.00	0.00	0.00	0.00	0.00	0.00	18.07
TRINITY_DN1149_c7_g1	2.95	0.00	0.00	2.97	0.00	0.00	2.22	0.00	1.93	7.15
TRINITY_DN1149_c8_g1	0.00	0.00	0.00	0.00	0.00	0.00	0.00	0.00	6.38	0.00
TRINITY_DN1149_c8_g2	0.00	0.00	0.00	8.89	0.00	0.00	0.00	0.00	17.15	20.60
TRINITY_DN1149_c9_g1	0.00	0.00	0.00	5.76	17.52	0.00	0.00	0.00	0.00	26.92
TRINITY_DN114_c0_g1	103.45	24.78	0.00	0.00	39.44	24.91	133.57	43.35	103.38	139.96
TRINITY_DN114_c0_g2	0.00	0.00	0.00	0.00	0.00	0.00	0.00	0.00	0.00	0.00
TRINITY_DN1150001_c0_g1	3.94	0.00	0.00	0.00	0.00	0.00	0.00	3.86	3.76	7.19
TRINITY_DN1150002_c0_g1	0.00	0.00	0.00	0.00	0.00	0.00	0.00	0.00	13.17	0.00
TRINITY_DN1150003_c0_g1	0.00	0.00	0.00	0.00	4.92	4.05	0.00	0.00	0.00	9.85
TRINITY_DN1150006_c0_g1	0.00	0.00	0.00	0.00	0.00	3.45	0.00	0.00	0.00	0.00
TRINITY_DN1150007_c0_g1	0.00	0.00	0.00	0.00	0.00	0.00	0.00	0.00	0.00	19.47
TRINITY_DN115000_c0_g1	0.00	5.06	17.32	0.00	2.06	0.00	2.77	0.00	3.74	13.06
TRINITY_DN115000_c1_g1	0.00	0.00	0.00	0.00	0.00	0.00	0.00	0.00	11.51	0.00
TRINITY_DN115000_c1_g2	23.62	0.00	8.22	0.00	0.00	0.00	29.76	0.00	14.75	14.22
TRINITY_DN115000_c1_g4	0.00	0.00	0.00	0.00	0.00	0.00	0.00	0.00	0.00	0.00
TRINITY_DN115000_c1_g5	0.00	0.00	0.00	12.47	0.00	0.00	0.00	0.00	0.00	0.00
TRINITY_DN1150012_c0_g1	0.00	0.00	0.00	0.00	0.00	0.00	17.23	0.00	0.00	0.00
TRINITY_DN1150014_c0_g1	0.00	0.00	0.00	0.00	0.00	0.00	0.00	0.00	9.51	0.00
TRINITY_DN1150016_c0_g1	2.96	0.00	0.00	0.00	0.00	0.00	0.00	0.00	0.00	0.00
TRINITY_DN1150018_c0_g1	0.00	0.00	0.00	0.00	0.00	0.00	0.00	0.00	0.00	0.00
TRINITY_DN1150020_c0_g1	8.74	0.00	0.00	0.00	0.00	0.00	0.00	0.00	0.00	0.00
TRINITY_DN1150021_c0_g1	3.40	0.00	0.00	0.00	0.00	0.00	0.00	0.00	0.00	0.00
TRINITY_DN1150023_c0_g1	0.00	0.00	0.00	0.00	0.00	0.00	0.00	0.00	0.00	0.00
TRINITY_DN1150025_c0_g1	2.45	0.00	0.00	0.00	0.00	0.00	0.00	0.00	0.00	0.00
TRINITY_DN1150026_c0_g1	0.00	0.00	0.00	0.00	0.00	0.00	0.00	0.00	0.00	0.00
TRINITY_DN1150027_c0_g1	0.00	0.00	0.00	0.00	5.10	0.00	0.00	0.00	0.00	4.47
TRINITY_DN115002_c0_g1	0.00	0.00	0.00	0.00	18.21	0.00	0.00	0.00	0.00	0.00
TRINITY_DN115002_c1_g1	0.00	0.00	0.00	17.12	0.00	0.00	0.00	0.00	0.00	0.00
TRINITY_DN115002_c1_g3	0.00	0.00	0.00	0.00	0.00	0.00	0.00	0.00	0.00	0.00
TRINITY_DN115002_c4_g1	0.00	16.63	0.00	0.00	0.00	0.00	0.00	0.00	39.51	37.56
TRINITY_DN115002_c6_g1	0.00	0.00	0.00	0.00	0.00	0.00	18.84	0.00	0.00	0.00
TRINITY_DN1150031_c0_g1	0.00	0.00	0.00	0.00	0.00	0.00	0.00	0.00	1.96	1.84
TRINITY_DN1150033_c0_g1	0.00	0.00	0.00	0.00	0.00	0.00	0.00	0.00	7.23	33.33
TRINITY_DN1150036_c0_g1	0.00	0.00	0.00	0.00	0.00	0.00	0.00	0.00	0.00	0.00
TRINITY_DN1150038_c0_g1	0.00	0.00	0.00	0.00	0.00	0.00	0.00	0.00	0.00	12.42
TRINITY_DN1150039_c0_g1	0.00	0.00	0.00	0.00	0.00	0.00	0.00	0.00	0.00	19.58
TRINITY_DN1150041_c0_g1	0.00	0.00	0.00	8.33	0.00	0.00	0.00	0.00	8.12	23.49
TRINITY_DN1150045_c0_g1	14.60	0.00	0.00	0.00	0.00	0.00	0.00	0.00	14.56	14.99
TRINITY_DN1150046_c0_g1	0.00	0.00	0.00	0.00	0.00	0.00	0.00	0.00	0.00	0.00
TRINITY_DN1150047_c0_g1	7.06	0.00	0.00	0.00	0.00	0.00	0.00	0.00	0.00	0.00
TRINITY_DN1150048_c0_g1	0.00	0.00	0.00	0.00	0.00	0.00	0.00	0.00	0.00	0.00
TRINITY_DN1150049_c0_g1	0.00	0.00	0.00	0.00	0.00	0.00	0.00	0.00	0.00	22.35
TRINITY_DN1150053_c0_g1	0.00	0.00	0.00	0.00	0.00	0.00	0.00	0.00	0.00	0.00
TRINITY_DN1150055_c0_g1	4.97	0.00	0.00	0.00	0.00	0.00	0.00	0.00	2.40	6.78
TRINITY_DN1150057_c0_g1	0.00	0.00	0.00	10.58	0.00	0.00	0.00	0.00	0.00	0.00
TRINITY_DN115005_c0_g1	0.00	3.70	0.00	0.00	3.70	0.00	0.00	0.00	3.40	3.18
TRINITY_DN1150061_c0_g1	0.00	0.00	0.00	0.00	0.00	0.00	0.00	0.00	11.84	11.25
TRINITY_DN1150062_c0_g1	0.00	0.00	0.00	0.00	0.00	0.00	0.00	0.00	0.00	0.00
TRINITY_DN1150065_c0_g1	0.00	0.00	0.00	0.00	0.00	0.00	0.00	0.00	0.00	0.00
TRINITY_DN1150066_c0_g1	0.00	0.00	0.00	0.00	0.00	0.00	0.00	0.00	0.00	0.00
TRINITY_DN1150068_c0_g1	0.00	0.00	0.00	0.00	0.00	0.00	0.00	0.00	5.66	0.00
TRINITY_DN1150069_c0_g1	0.00	0.00	0.00	55.03	0.00	0.00	0.00	0.00	18.49	0.00
TRINITY_DN115006_c0_g1	0.00	0.00	0.00	0.00	0.00	0.00	0.00	0.00	16.99	0.00
TRINITY_DN115006_c0_g2	18.76	0.00	0.00	0.00	0.00	0.00	0.00	0.00	0.00	0.00
TRINITY_DN115006_c1_g1	0.00	0.00	0.00	0.00	8.10	0.00	0.00	0.00	0.00	0.00
TRINITY_DN1150070_c0_g1	0.00	0.00	0.00	0.00	0.00	0.00	0.00	0.00	0.00	19.95
TRINITY_DN1150072_c0_g1	0.00	0.00	0.00	0.00	0.00	0.00	0.00	0.00	0.00	0.00
TRINITY_DN1150075_c0_g1	0.00	0.00	0.00	0.00	0.00	0.00	0.00	0.00	0.00	0.00
TRINITY_DN1150078_c0_g1	4.08	0.00	0.00	8.07	4.28	0.00	0.00	0.00	0.00	3.73
TRINITY_DN1150079_c0_g1	0.00	0.00	0.00	0.00	0.00	0.00	0.00	0.00	0.00	0.00
TRINITY_DN115007_c0_g1	0.00	7.53	6.49	0.00	0.00	0.00	0.00	0.00	0.00	17.75
TRINITY_DN115007_c1_g1	0.00	0.00	0.00	0.00	0.00	0.00	0.00	0.00	0.00	0.00
TRINITY_DN115007_c2_g1	0.00	0.00	0.00	0.00	0.00	0.00	0.00	0.00	0.00	12.91
TRINITY_DN1150085_c0_g1	3.49	0.00	0.00	0.00	0.00	0.00	0.00	0.00	3.34	0.00
TRINITY_DN1150090_c0_g1	0.00	0.00	0.00	0.00	0.00	9.58	0.00	0.00	0.00	0.00
TRINITY_DN1150091_c0_g1	0.00	0.00	0.00	0.00	0.00	10.35	0.00	0.00	0.00	0.00
TRINITY_DN1150092_c0_g1	0.00	0.00	15.39	0.00	0.00	0.00	0.00	0.00	0.00	0.00
TRINITY_DN1150093_c0_g1	0.00	0.00	0.00	0.00	0.00	0.00	0.00	0.00	0.00	0.00
TRINITY_DN1150094_c0_g1	0.00	0.00	0.00	0.00	0.00	0.00	0.00	0.00	0.00	10.67
TRINITY_DN1150095_c0_g1	1.52	2.00	0.07	0.00	0.00	1.48	4.21	0.00	0.00	0.09
TRINITY_DN1150096_c0_g1	0.00	0.00	0.00	0.00	0.00	0.00	0.00	0.00	0.00	0.00
TRINITY_DN1150098_c0_g1	10.43	0.00	0.00	0.00	3.65	2.98	0.00	0.00	0.00	0.00
TRINITY_DN11500_c1_g1	25.66	0.00	20.16	0.00	0.00	0.00	0.00	0.00	0.00	0.00
TRINITY_DN11500_c1_g2	0.00	0.00	4.91	4.82	5.12	4.22	0.00	0.00	4.65	4.48
TRINITY_DN11500_c3_g1	0.00	12.10	0.00	0.00	0.00	0.00	12.93	0.00	0.00	18.28
TRINITY_DN1150101_c0_g1	8.72	0.00	4.37	0.00	0.00	0.00	0.00	0.00	0.00	0.00
TRINITY_DN1150102_c0_g1	0.00	0.00	0.00	0.00	0.00	0.00	0.00	0.00	0.00	0.00
TRINITY_DN1150104_c0_g1	0.00	0.00	0.00	0.00	0.00	0.00	0.00	0.00	0.00	0.00
TRINITY_DN1150105_c0_g1	0.00	17.66	0.00	16.48	0.00	0.00	0.00	0.00	0.00	0.00
TRINITY_DN1150106_c0_g1	0.00	0.00	0.00	0.00	0.00	0.00	0.00	0.00	0.00	0.00
TRINITY_DN1150107_c0_g1	0.00	0.00	0.00	0.00	0.00	0.00	0.00	0.00	0.00	0.00
TRINITY_DN1150108_c0_g1	0.00	0.00	0.00	0.00	0.00	0.00	0.00	0.00	0.00	0.00
TRINITY_DN115010_c0_g1	0.00	0.00	3.83	0.00	4.01	0.00	0.00	3.75	7.31	0.00
TRINITY_DN1150110_c0_g1	0.00	0.00	0.00	0.00	13.13	0.00	0.00	0.00	0.00	0.00
TRINITY_DN1150112_c0_g1	0.00	0.00	0.00	0.00	0.00	0.00	0.00	0.00	6.56	6.34
TRINITY_DN1150113_c0_g1	0.00	0.00	0.00	0.00	0.00	0.00	0.00	9.72	0.00	0.00
TRINITY_DN1150115_c0_g1	0.00	0.00	0.00	0.00	0.00	0.00	0.00	0.00	0.00	0.00
TRINITY_DN1150116_c0_g1	0.00	0.00	0.00	0.00	0.00	0.00	0.00	0.00	0.00	0.00
TRINITY_DN1150117_c0_g1	0.00	0.00	0.00	0.00	0.00	0.00	0.00	0.00	4.85	14.04
TRINITY_DN1150118_c0_g1	0.00	0.00	0.00	0.00	0.00	0.00	0.00	0.00	0.00	0.00
TRINITY_DN115011_c0_g1	48.71	157.39	74.42	60.03	27.02	91.37	96.71	21.22	358.54	141.69
TRINITY_DN115011_c0_g2	0.00	0.99	0.00	1.76	0.00	0.00	0.00	0.26	0.61	1.11
TRINITY_DN115011_c0_g3	1.31	0.43	3.11	1.71	1.18	1.56	0.87	0.40	2.09	0.77
TRINITY_DN115011_c1_g2	0.00	0.00	0.00	0.00	0.00	0.00	0.00	0.00	0.00	0.00
TRINITY_DN1150121_c0_g1	0.00	0.00	0.00	0.00	0.00	0.00	0.00	0.00	0.00	6.37
TRINITY_DN1150122_c0_g1	4.66	0.00	4.68	0.00	0.00	0.00	0.00	0.00	0.00	0.00
TRINITY_DN1150123_c0_g1	0.00	0.00	0.00	2.77	5.84	0.00	0.00	0.00	0.00	0.00
TRINITY_DN1150125_c0_g1	0.00	0.00	0.00	0.00	0.00	0.00	0.00	0.00	0.00	0.00
TRINITY_DN1150128_c0_g1	0.00	0.00	0.00	0.00	0.00	0.00	0.00	0.00	5.03	4.86
TRINITY_DN1150129_c0_g1	0.00	0.00	0.00	0.00	0.00	0.00	0.00	0.00	0.00	0.00
TRINITY_DN115012_c0_g1	0.00	35.61	0.00	0.00	0.00	0.00	0.00	0.00	0.00	0.00
TRINITY_DN115012_c0_g2	0.00	0.00	0.00	0.00	0.00	0.00	0.00	0.00	0.00	0.00
TRINITY_DN1150130_c0_g1	0.00	0.00	0.00	0.00	0.00	0.00	0.00	0.00	0.00	8.37
TRINITY_DN1150132_c0_g1	0.00	0.00	0.00	0.00	0.00	0.00	0.00	0.00	0.00	0.00
TRINITY_DN1150135_c0_g1	0.00	0.00	0.00	0.00	0.00	0.00	0.00	0.00	0.00	8.93
TRINITY_DN1150136_c0_g1	0.00	0.00	0.00	0.00	0.00	0.00	0.00	0.00	13.08	0.00
TRINITY_DN1150137_c0_g1	0.00	0.00	0.00	0.00	0.00	11.97	0.00	0.00	0.00	12.81
TRINITY_DN1150138_c0_g1	0.00	0.00	0.00	0.00	0.00	0.00	0.00	0.00	9.12	9.09
TRINITY_DN115013_c1_g1	0.00	0.00	0.00	0.00	0.00	0.00	0.00	0.00	0.00	0.00
TRINITY_DN1150140_c0_g1	0.00	0.00	0.00	0.00	0.00	0.00	0.00	0.00	0.00	0.00
TRINITY_DN1150142_c0_g1	0.00	0.00	10.09	0.00	0.00	0.00	0.00	0.00	0.00	0.00
TRINITY_DN1150143_c0_g1	0.00	0.00	0.00	0.00	0.00	0.00	0.00	0.00	0.00	0.00
TRINITY_DN1150145_c0_g1	0.00	0.00	0.00	0.00	0.00	0.00	0.00	0.00	0.00	0.00
TRINITY_DN1150146_c0_g1	0.00	19.96	0.00	3.57	3.78	3.09	0.00	0.00	0.00	0.00
TRINITY_DN1150149_c0_g1	0.00	0.00	0.00	0.00	0.00	0.00	0.00	0.00	0.00	0.00
TRINITY_DN115014_c0_g1	0.00	16.90	0.00	0.00	0.00	0.00	0.00	0.00	0.00	0.00
TRINITY_DN1150150_c0_g1	0.00	0.00	0.00	0.00	0.00	0.00	0.00	0.00	0.00	0.00
TRINITY_DN1150151_c0_g1	0.00	14.17	0.00	0.00	0.00	0.00	0.00	0.00	0.00	0.00
TRINITY_DN1150152_c0_g1	8.65	20.82	0.00	8.46	0.00	0.00	0.00	0.00	8.25	15.91
TRINITY_DN1150153_c0_g1	0.00	0.00	9.27	0.00	0.00	0.00	11.86	8.92	17.48	22.54
TRINITY_DN1150154_c0_g1	0.00	0.00	0.00	0.00	0.00	0.00	0.00	0.00	0.00	0.00
TRINITY_DN1150156_c0_g1	0.00	0.00	0.00	0.00	0.00	0.00	0.00	0.00	0.00	0.00
TRINITY_DN1150157_c0_g1	0.00	0.00	0.00	0.00	6.17	0.00	7.44	0.00	0.00	0.00
TRINITY_DN1150158_c0_g1	0.00	0.00	0.00	0.00	0.00	0.00	0.00	0.00	0.00	0.00
TRINITY_DN1150159_c0_g1	0.00	10.36	4.60	0.00	0.00	0.00	0.00	0.00	0.00	4.19
TRINITY_DN115015_c0_g1	0.00	0.00	0.00	0.00	0.00	16.23	36.38	0.00	0.00	0.00
TRINITY_DN115015_c2_g1	0.00	0.00	0.00	0.00	15.90	0.00	0.00	0.00	0.00	0.00
TRINITY_DN1150160_c0_g1	0.00	0.00	0.00	0.00	0.00	0.00	0.00	0.00	0.00	0.00
TRINITY_DN1150161_c0_g1	0.00	26.33	0.00	0.00	0.00	17.23	0.00	0.00	0.00	0.00
TRINITY_DN1150162_c0_g1	3.29	0.00	0.00	0.00	3.45	2.81	3.95	0.00	3.14	3.07
TRINITY_DN1150164_c0_g1	0.00	0.00	0.00	0.00	0.00	0.00	0.00	0.00	0.00	0.00
TRINITY_DN1150165_c0_g1	0.00	0.00	0.00	0.00	0.00	0.00	0.00	0.00	0.00	0.00
TRINITY_DN1150167_c0_g1	0.00	0.00	0.00	0.00	0.00	0.00	0.00	0.00	0.00	0.00
TRINITY_DN1150169_c0_g1	0.00	0.00	0.00	0.00	0.00	0.00	8.95	0.00	0.00	0.00
TRINITY_DN115016_c0_g1	0.00	0.00	0.00	0.00	0.00	0.00	0.00	0.00	0.00	0.00
TRINITY_DN1150171_c0_g1	0.00	0.00	0.00	0.00	0.00	0.00	0.00	0.00	0.00	0.00
TRINITY_DN1150172_c0_g1	0.00	0.00	0.00	0.00	0.00	0.00	0.00	0.00	4.63	0.00
TRINITY_DN1150173_c0_g1	15.52	0.00	0.00	14.90	0.00	0.00	0.00	0.00	0.00	14.13
TRINITY_DN1150175_c0_g1	0.00	0.00	0.00	0.00	0.00	0.00	0.00	0.00	0.00	0.00
TRINITY_DN1150177_c0_g1	16.97	0.00	0.00	0.00	0.00	0.00	0.00	0.00	0.00	0.00
TRINITY_DN1150179_c0_g1	0.00	0.00	0.00	0.00	0.00	0.00	0.00	0.00	0.00	0.00
TRINITY_DN115017_c1_g1	2.65	2.86	3.40	2.64	0.00	0.00	0.00	0.00	5.10	0.75
TRINITY_DN115017_c2_g1	10.48	0.00	0.00	10.15	0.00	0.00	0.00	0.00	0.00	4.07
TRINITY_DN115017_c3_g1	0.00	0.00	0.00	0.00	0.00	0.00	0.00	0.00	0.00	0.00
TRINITY_DN115017_c3_g2	0.00	0.00	0.00	0.00	0.00	0.00	0.00	0.00	0.00	0.00
TRINITY_DN1150181_c0_g1	0.00	0.00	0.00	0.00	0.00	0.00	19.44	0.00	0.00	0.00
TRINITY_DN1150183_c0_g1	0.00	0.00	0.00	0.00	0.00	0.00	0.00	0.00	2.80	0.00
TRINITY_DN1150184_c0_g1	0.00	0.00	0.00	0.00	0.00	0.00	0.00	0.00	0.00	0.00
TRINITY_DN1150185_c0_g1	0.00	0.00	6.37	6.20	0.00	0.00	0.00	0.00	0.00	0.00
TRINITY_DN1150188_c0_g1	0.00	0.00	0.00	0.00	0.00	0.00	0.00	0.00	0.00	0.00
TRINITY_DN115018_c0_g1	0.00	6.53	0.00	0.00	0.00	0.00	3.58	0.00	0.00	0.00
TRINITY_DN1150192_c0_g1	0.00	0.00	0.00	0.00	0.00	0.00	0.00	0.00	6.18	0.00
TRINITY_DN1150196_c0_g1	0.00	0.00	0.00	0.00	0.00	7.02	0.00	0.00	0.00	7.41
TRINITY_DN1150198_c0_g1	0.00	0.00	0.00	0.00	0.00	0.00	0.00	0.00	0.00	0.00
TRINITY_DN1150199_c0_g1	0.00	0.00	0.00	0.00	0.00	0.00	0.00	0.00	0.00	0.00
TRINITY_DN11501_c0_g1	13.35	0.00	9.66	25.92	0.00	0.00	17.54	0.00	0.00	0.00
TRINITY_DN11501_c0_g2	80.10	80.67	42.34	40.12	45.21	38.68	93.95	21.74	153.25	167.29
TRINITY_DN11501_c0_g3	25.50	20.89	13.49	9.82	4.42	4.82	23.44	13.06	18.67	43.77
TRINITY_DN11501_c0_g4	0.00	0.00	0.00	0.00	0.00	0.00	17.47	0.00	0.00	6.32
TRINITY_DN11501_c1_g1	36.22	16.70	14.74	9.76	7.71	15.51	34.30	11.78	25.71	63.66
TRINITY_DN11501_c2_g1	21.70	36.50	26.96	16.58	15.09	21.45	40.35	10.05	74.01	47.21
TRINITY_DN11501_c3_g1	0.00	26.02	38.21	29.07	10.22	0.00	33.80	0.00	16.84	0.00
TRINITY_DN11501_c7_g1	0.00	0.00	0.00	0.00	0.00	0.00	0.00	0.00	0.00	0.00
TRINITY_DN1150203_c0_g1	0.00	0.00	0.00	0.00	0.00	0.00	0.00	0.00	0.00	0.00
TRINITY_DN1150206_c0_g1	0.00	0.00	0.00	0.00	15.02	0.00	0.00	0.00	0.00	0.00
TRINITY_DN1150208_c0_g1	0.00	0.00	0.00	0.00	0.00	0.00	0.00	0.00	0.00	0.00
TRINITY_DN1150209_c0_g1	5.46	0.00	0.00	1.82	0.00	0.00	2.10	0.00	0.00	0.00
TRINITY_DN115020_c0_g1	0.00	0.00	0.00	0.00	0.00	0.00	0.00	0.00	0.00	0.00
TRINITY_DN115020_c0_g2	0.00	0.00	0.00	0.00	0.00	0.00	7.11	0.00	13.17	10.05
TRINITY_DN1150211_c0_g1	0.00	0.00	0.00	0.00	0.00	0.00	0.00	0.00	0.00	0.00
TRINITY_DN1150214_c0_g1	0.00	0.00	6.49	0.00	0.00	0.00	0.00	0.00	6.10	0.00
TRINITY_DN1150216_c0_g1	0.00	0.00	0.00	0.00	0.00	0.00	6.88	5.42	0.00	5.05
TRINITY_DN1150217_c0_g1	0.00	0.00	0.00	0.00	0.00	0.00	0.00	0.00	0.00	0.00
TRINITY_DN1150218_c0_g1	0.00	0.00	0.00	0.00	0.00	0.00	30.97	0.00	0.00	0.00
TRINITY_DN1150221_c0_g1	0.00	0.00	0.00	0.00	0.00	0.00	0.00	0.00	0.00	10.47
TRINITY_DN1150222_c0_g1	0.00	7.46	0.00	0.00	6.64	0.00	0.00	0.00	0.00	17.58
TRINITY_DN1150224_c0_g1	0.00	0.00	0.00	0.00	0.00	0.00	0.00	0.00	0.00	0.00
TRINITY_DN1150227_c0_g1	0.00	0.00	0.00	0.00	0.00	11.27	0.00	0.00	0.00	0.00
TRINITY_DN1150228_c0_g1	0.00	0.00	0.00	0.00	0.00	0.00	0.00	0.00	0.00	0.00
TRINITY_DN1150229_c0_g1	0.00	0.00	0.00	0.00	0.03	0.00	0.00	0.00	7.23	0.00
TRINITY_DN115022_c0_g3	0.00	0.00	0.00	0.00	5.43	0.00	0.00	0.00	0.00	4.77
TRINITY_DN115022_c0_g4	0.00	0.00	0.00	0.00	0.00	0.00	0.00	0.00	0.00	0.00
TRINITY_DN115022_c1_g1	0.00	0.00	0.00	0.00	0.00	0.00	0.00	0.00	0.00	0.00
TRINITY_DN115022_c6_g1	0.00	0.00	0.00	0.00	19.81	0.00	0.00	0.00	0.00	0.00
TRINITY_DN1150231_c0_g1	0.00	0.00	0.00	0.00	0.00	5.59	0.00	0.00	0.50	5.92
TRINITY_DN1150232_c0_g1	11.35	2.43	2.26	0.00	0.00	3.88	0.00	2.20	0.00	4.13
TRINITY_DN1150233_c0_g1	0.00	0.00	0.00	0.00	0.00	0.00	0.00	0.00	0.00	0.00
TRINITY_DN1150234_c0_g1	0.00	0.00	0.00	0.00	0.00	0.00	0.00	0.00	0.00	0.00
TRINITY_DN1150235_c0_g1	0.00	0.00	0.00	9.13	0.00	2.62	3.66	0.00	0.00	0.00
TRINITY_DN1150236_c0_g1	0.00	0.00	0.00	0.00	0.00	0.00	0.00	0.00	0.00	0.00
TRINITY_DN1150239_c0_g1	0.00	0.00	0.00	0.00	0.00	0.00	0.00	0.00	0.00	0.00
TRINITY_DN115023_c0_g1	0.00	0.00	0.00	0.00	0.00	0.00	0.00	0.00	0.00	0.00
TRINITY_DN1150240_c0_g1	7.20	0.00	0.00	0.00	0.00	6.25	0.00	0.00	0.00	0.00
TRINITY_DN1150242_c0_g1	2.15	11.47	0.00	2.15	0.00	0.00	0.00	4.17	0.00	5.87
TRINITY_DN1150243_c0_g1	11.05	0.00	0.00	0.00	0.00	0.00	0.00	0.00	0.00	0.00
TRINITY_DN1150244_c0_g1	5.23	0.00	0.00	0.00	0.00	0.00	0.00	0.00	0.00	0.00
TRINITY_DN1150245_c0_g1	0.00	0.00	0.00	0.00	0.00	0.00	8.00	0.00	0.00	0.00
TRINITY_DN1150246_c0_g1	0.00	0.00	0.00	0.00	0.00	0.00	0.00	0.00	0.00	0.00
TRINITY_DN1150247_c0_g1	0.00	0.00	0.00	0.00	0.00	7.86	0.00	0.00	0.00	0.00
TRINITY_DN1150249_c0_g1	0.00	19.93	0.00	0.00	0.00	0.00	0.00	0.00	0.00	0.00
TRINITY_DN115024_c0_g1	0.00	0.00	0.00	0.00	0.00	0.00	0.00	0.00	0.00	0.00
TRINITY_DN115024_c2_g2	0.00	0.00	0.00	0.00	0.00	0.00	0.00	2.93	0.00	0.00
TRINITY_DN115024_c2_g3	2.37	2.68	2.37	0.00	2.48	0.00	8.86	0.00	14.06	15.79
TRINITY_DN115024_c2_g4	0.28	0.19	0.28	0.00	0.31	0.00	0.55	0.00	1.26	1.11
TRINITY_DN1150250_c0_g1	0.00	0.00	0.00	15.02	0.00	0.00	0.00	0.00	0.00	14.24
TRINITY_DN1150252_c0_g1	3.31	0.11	0.00	0.00	1.17	0.00	0.00	0.00	3.24	0.00
TRINITY_DN1150256_c0_g1	0.00	0.00	0.00	0.00	0.00	0.00	0.00	0.00	0.00	0.00
TRINITY_DN1150258_c0_g1	0.00	15.69	0.00	6.54	0.00	0.00	8.46	0.00	0.00	6.13
TRINITY_DN115025_c0_g1	0.00	5.93	0.00	0.00	0.00	0.00	0.00	0.00	0.00	0.00
TRINITY_DN115025_c1_g1	0.00	0.00	0.00	0.00	0.00	0.00	0.00	0.00	3.65	0.00
TRINITY_DN1150261_c0_g1	0.00	0.00	0.00	4.01	0.00	0.00	0.00	0.00	0.00	3.71
TRINITY_DN1150262_c0_g1	0.00	0.00	0.00	0.00	0.00	0.00	0.00	0.00	0.00	0.00
TRINITY_DN1150263_c0_g1	0.00	0.00	2.05	2.06	0.00	0.00	0.00	0.00	0.00	0.00
TRINITY_DN1150264_c0_g1	0.00	0.00	0.00	0.00	0.00	0.00	0.00	0.00	0.00	0.00
TRINITY_DN1150265_c0_g1	0.00	66.73	0.00	0.00	0.00	0.00	0.00	0.00	0.00	0.00
TRINITY_DN1150266_c0_g1	0.00	28.56	0.00	0.00	0.00	0.00	0.00	0.00	0.00	0.00
TRINITY_DN1150268_c0_g1	4.44	0.00	0.00	0.00	0.00	0.00	0.00	0.00	0.00	8.13
TRINITY_DN115026_c0_g1	0.00	0.00	0.00	0.00	0.00	0.00	0.00	0.00	0.00	0.00
TRINITY_DN1150272_c0_g1	0.00	0.00	0.00	0.00	0.00	0.00	0.00	0.00	0.00	3.62
TRINITY_DN1150274_c0_g1	0.00	0.00	0.00	0.00	0.00	0.00	19.60	0.00	0.00	0.00
TRINITY_DN1150275_c0_g1	0.00	0.00	0.00	0.00	0.00	0.00	0.00	0.00	7.62	7.34
TRINITY_DN115027_c0_g1	0.00	0.00	11.44	7.55	0.00	0.00	0.00	0.00	0.00	7.97
TRINITY_DN115027_c1_g1	0.00	0.00	0.00	0.00	0.00	0.00	0.00	0.00	0.00	17.22
TRINITY_DN115027_c1_g2	0.00	3.51	3.54	0.00	0.00	0.00	4.28	0.00	3.07	19.60
TRINITY_DN115027_c1_g3	1.48	0.00	0.00	0.00	4.70	1.26	0.00	0.00	0.00	0.00
TRINITY_DN115027_c3_g1	0.00	0.00	0.00	18.34	0.00	0.00	0.00	0.00	0.00	17.31
TRINITY_DN1150283_c0_g1	0.00	0.00	0.00	0.00	0.00	0.00	0.00	0.00	0.00	6.07
TRINITY_DN1150285_c0_g1	0.00	0.00	0.00	0.00	0.00	0.00	0.00	0.00	0.00	14.75
TRINITY_DN1150286_c0_g1	0.00	0.00	0.00	0.00	0.00	0.00	38.54	0.00	0.00	0.00
TRINITY_DN1150287_c0_g1	0.00	0.00	0.00	0.00	0.00	0.00	0.00	0.00	0.00	0.00
TRINITY_DN1150289_c0_g1	0.00	0.00	0.00	4.75	0.00	0.00	0.00	0.00	0.00	4.42
TRINITY_DN115028_c0_g1	0.00	0.00	0.00	0.00	0.00	0.00	0.00	0.00	0.00	0.00
TRINITY_DN115028_c1_g1	2.72	0.00	2.70	2.70	0.00	2.32	0.00	0.00	2.61	4.94
TRINITY_DN115028_c1_g2	0.00	0.00	0.00	0.00	0.00	0.00	0.00	0.00	0.00	0.00
TRINITY_DN115028_c2_g1	0.00	0.00	0.00	0.00	0.00	0.00	0.00	0.00	0.00	0.00
TRINITY_DN115028_c7_g1	10.41	12.69	0.00	0.00	0.00	9.00	0.00	0.00	9.94	19.12
TRINITY_DN115028_c8_g1	0.00	0.00	0.00	0.00	0.00	0.00	0.00	0.00	0.00	0.00
TRINITY_DN115028_c9_g1	0.00	0.00	0.00	0.00	0.00	0.00	0.00	0.00	0.00	0.00
TRINITY_DN1150291_c0_g1	0.00	4.76	0.00	4.19	0.00	7.28	0.00	0.00	8.07	7.75
TRINITY_DN1150293_c0_g1	0.00	0.00	0.00	0.00	0.00	0.00	0.00	0.00	5.87	0.00
TRINITY_DN1150297_c0_g1	0.00	0.00	0.00	0.00	0.00	0.00	0.00	0.00	0.00	0.00
TRINITY_DN1150298_c0_g1	0.00	0.00	0.00	0.00	0.00	0.00	0.00	0.00	0.00	0.00
TRINITY_DN11502_c0_g1	0.00	31.77	17.80	0.00	9.12	1.40	0.00	11.96	19.92	58.13
TRINITY_DN11502_c0_g2	4.05	7.01	3.92	2.73	4.10	12.79	22.60	3.84	28.71	9.46
TRINITY_DN1150300_c0_g1	0.00	0.00	0.00	0.00	0.00	0.00	0.00	0.00	0.00	9.09
TRINITY_DN1150302_c0_g1	1.92	0.00	0.00	0.00	0.00	4.91	0.00	0.00	0.00	0.00
TRINITY_DN1150303_c0_g1	0.00	0.00	14.42	0.00	0.00	0.00	0.00	0.00	0.00	0.00
TRINITY_DN1150304_c0_g1	0.00	0.00	0.00	0.00	0.00	0.00	0.00	0.00	7.23	0.00
TRINITY_DN1150307_c0_g1	0.00	0.00	0.00	0.00	0.00	0.00	0.00	0.00	0.00	14.86
TRINITY_DN1150308_c0_g1	0.00	0.00	0.00	0.00	0.00	0.00	0.00	0.00	0.00	0.00
TRINITY_DN1150309_c0_g1	0.00	0.00	0.00	0.00	0.00	0.00	0.00	0.00	0.00	0.00
TRINITY_DN115030_c0_g1	0.00	0.00	0.00	0.00	0.00	0.00	0.00	0.00	0.00	0.00
TRINITY_DN1150310_c0_g1	0.00	0.00	0.00	0.00	0.00	0.00	0.00	0.00	0.00	0.00
TRINITY_DN1150311_c0_g1	0.00	0.00	0.00	0.00	0.00	0.00	0.00	0.00	0.00	0.00
TRINITY_DN1150314_c0_g1	0.00	0.00	0.00	0.00	0.00	0.00	0.00	0.00	0.00	0.00
TRINITY_DN1150317_c0_g1	0.00	0.00	0.00	0.00	0.00	0.00	0.00	0.00	0.00	0.00
TRINITY_DN1150318_c0_g1	2.90	3.15	2.89	0.00	0.00	0.00	0.00	0.00	0.00	7.91
TRINITY_DN1150319_c0_g1	3.90	0.00	0.00	0.00	0.00	0.00	0.00	0.00	0.00	0.00
TRINITY_DN115031_c0_g1	0.00	65.90	0.00	0.00	0.00	0.00	0.00	0.00	0.00	0.00
TRINITY_DN115031_c2_g1	0.00	0.00	0.00	0.00	0.00	0.00	0.00	0.00	0.00	0.00
TRINITY_DN115031_c3_g1	0.00	0.00	0.00	0.00	0.00	0.00	0.00	0.00	0.00	15.65
TRINITY_DN115031_c4_g1	138.41	185.65	227.18	32.96	124.39	43.90	157.26	48.71	250.30	219.17
TRINITY_DN1150320_c0_g1	0.00	0.00	0.00	0.00	0.00	0.00	0.00	0.00	0.00	0.00
TRINITY_DN1150323_c0_g1	0.00	0.00	4.15	0.00	4.34	0.00	10.16	0.00	0.00	3.79
TRINITY_DN1150325_c0_g1	0.00	0.00	0.00	0.00	0.00	0.00	0.00	0.00	0.00	0.00
TRINITY_DN1150326_c0_g1	8.74	0.00	0.00	0.00	0.00	0.00	0.00	0.00	0.00	0.00
TRINITY_DN1150327_c0_g1	0.00	6.68	0.00	0.00	0.00	0.00	0.00	0.00	0.00	5.26
TRINITY_DN115032_c0_g1	0.00	0.00	0.00	8.98	0.00	0.00	0.00	0.00	0.00	8.47
TRINITY_DN1150330_c0_g1	0.00	0.00	0.00	0.00	0.00	0.00	18.81	0.00	0.00	0.00
TRINITY_DN1150332_c0_g1	0.00	0.00	0.00	0.00	3.69	0.00	4.25	3.44	0.00	3.20
TRINITY_DN1150334_c0_g1	0.00	0.00	0.00	0.00	16.31	0.00	0.00	0.00	0.00	0.00
TRINITY_DN1150336_c0_g1	0.00	0.00	0.00	0.00	0.00	0.00	0.00	0.00	0.00	0.00
TRINITY_DN1150338_c0_g1	0.00	0.00	8.39	0.00	0.00	0.00	0.00	0.00	0.00	0.00
TRINITY_DN115033_c0_g1	0.00	0.00	0.00	0.00	0.00	0.00	0.00	0.00	0.00	0.00
TRINITY_DN115033_c1_g1	0.00	0.00	0.00	0.00	0.00	0.00	0.00	9.51	0.00	0.00
TRINITY_DN1150341_c0_g1	0.00	0.00	0.00	0.00	0.00	0.00	0.00	0.00	0.00	0.00
TRINITY_DN1150343_c0_g1	0.00	0.00	0.00	0.00	0.00	0.00	0.00	0.00	0.00	0.00
TRINITY_DN1150344_c0_g1	0.00	0.00	0.00	0.00	0.00	0.00	0.00	0.00	13.58	0.00
TRINITY_DN1150345_c0_g1	0.00	67.91	14.21	0.00	0.00	0.00	0.00	0.00	0.00	0.00
TRINITY_DN1150346_c0_g1	0.26	0.00	0.00	0.00	0.00	0.00	0.00	2.56	0.00	4.78
TRINITY_DN1150347_c0_g1	0.00	0.00	0.00	0.00	0.00	0.00	0.00	0.00	0.00	4.15
TRINITY_DN115034_c0_g1	0.00	0.00	0.00	0.00	0.00	0.00	0.00	0.00	0.00	0.00
TRINITY_DN115034_c0_g3	0.00	0.00	0.00	6.32	0.00	0.00	0.00	0.00	0.00	0.00
TRINITY_DN115034_c0_g4	0.00	0.00	0.00	0.00	0.00	0.00	0.00	0.00	8.79	0.00
TRINITY_DN115034_c0_g5	9.45	0.00	0.00	0.00	0.00	0.00	0.00	0.00	0.00	8.65
TRINITY_DN115034_c0_g6	0.00	0.00	0.00	0.00	0.00	0.00	0.00	0.00	0.00	0.00
TRINITY_DN1150350_c0_g1	0.00	0.00	0.00	0.00	0.00	0.00	0.00	0.00	0.00	0.00
TRINITY_DN1150351_c0_g1	0.00	0.00	0.00	0.00	0.00	0.00	0.00	0.00	0.00	0.00
TRINITY_DN1150354_c0_g1	0.00	0.00	0.00	4.92	0.00	0.00	0.00	0.00	4.75	4.58
TRINITY_DN1150356_c0_g1	0.00	0.00	0.00	0.00	0.00	0.00	0.00	0.00	0.00	0.00
TRINITY_DN1150361_c0_g1	0.00	0.00	0.00	0.00	0.00	0.00	0.00	0.00	0.00	0.00
TRINITY_DN1150362_c0_g1	0.00	0.00	7.39	0.00	0.00	0.00	0.00	0.00	6.96	20.10
TRINITY_DN1150363_c0_g1	0.00	0.00	0.00	0.00	0.00	0.00	0.00	0.00	0.00	0.00
TRINITY_DN1150364_c0_g1	0.00	0.00	0.00	0.00	0.00	0.00	0.00	0.00	0.00	0.00
TRINITY_DN1150365_c0_g1	0.00	0.00	0.00	0.00	9.98	0.00	0.00	0.00	0.00	0.00
TRINITY_DN1150367_c0_g1	0.00	0.00	0.00	0.00	0.00	0.00	10.67	0.00	0.00	0.00
TRINITY_DN1150368_c0_g1	0.00	0.00	0.00	0.00	0.00	0.00	0.00	0.00	10.42	0.00
TRINITY_DN1150369_c0_g1	0.00	0.00	17.97	0.00	0.00	0.00	46.19	0.00	0.00	16.06
TRINITY_DN115036_c0_g1	0.00	0.00	0.00	0.00	0.00	0.00	0.00	0.00	0.00	0.00
TRINITY_DN115036_c0_g2	0.00	22.24	0.00	17.97	0.00	0.00	0.00	0.00	0.00	51.01
TRINITY_DN115036_c1_g2	0.00	0.00	0.00	4.49	9.52	0.00	0.00	0.00	0.00	15.05
TRINITY_DN115036_c2_g2	0.00	0.00	0.00	15.27	0.00	0.00	0.00	0.00	0.00	0.00
TRINITY_DN1150370_c0_g1	0.00	0.00	0.00	0.00	0.00	0.00	0.00	0.00	0.00	0.00
TRINITY_DN1150374_c0_g1	0.00	0.00	0.00	0.00	0.00	1.27	0.00	0.00	24.75	1.36
TRINITY_DN1150375_c1_g1	0.00	0.00	0.00	0.00	0.00	0.00	0.00	0.00	11.76	0.00
TRINITY_DN1150377_c1_g1	0.00	0.00	0.00	10.83	0.00	0.00	0.00	0.00	0.00	0.00
TRINITY_DN1150378_c0_g1	0.00	6.02	0.00	0.00	0.00	0.00	0.00	0.00	0.00	4.82
TRINITY_DN115037_c0_g2	3.87	8.62	0.00	3.83	0.00	3.32	4.71	0.00	0.00	17.67
TRINITY_DN115037_c1_g2	0.00	0.00	0.00	0.00	11.81	0.00	0.00	0.00	0.00	0.00
TRINITY_DN115037_c2_g1	0.00	6.53	0.00	0.00	0.00	0.00	0.00	5.85	0.00	5.46
TRINITY_DN115037_c3_g1	0.00	0.00	0.00	0.00	8.62	0.00	10.67	0.00	0.00	0.00
TRINITY_DN1150380_c0_g1	17.10	0.00	0.00	5.60	0.00	0.00	0.00	0.00	5.41	5.23
TRINITY_DN1150382_c0_g1	0.00	0.00	27.74	0.00	0.00	0.00	0.00	0.00	0.00	12.52
TRINITY_DN1150384_c0_g1	4.79	5.44	0.00	0.00	0.00	0.00	0.00	0.00	0.00	0.00
TRINITY_DN1150385_c0_g1	0.00	0.00	0.00	0.00	0.00	0.00	0.00	0.00	0.00	0.00
TRINITY_DN1150386_c0_g1	0.00	0.00	0.00	0.00	0.00	0.00	0.00	0.00	0.00	0.00
TRINITY_DN1150389_c0_g1	0.00	0.00	0.00	0.00	0.00	0.00	0.00	0.00	0.00	0.00
TRINITY_DN1150392_c0_g1	0.00	0.00	0.00	0.00	0.00	0.00	0.00	0.00	0.00	0.00
TRINITY_DN1150393_c0_g1	0.00	0.00	0.00	0.00	0.00	0.00	0.00	0.00	0.00	0.00
TRINITY_DN1150396_c0_g1	65.47	36.07	20.06	28.88	41.17	25.68	38.54	9.61	47.29	90.88
TRINITY_DN1150397_c0_g1	0.00	0.00	0.00	0.00	0.00	0.00	0.00	0.00	0.00	0.00
TRINITY_DN115039_c0_g1	0.00	0.00	0.00	0.00	0.00	0.00	0.00	0.00	0.00	0.00
TRINITY_DN11503_c0_g1	20.03	0.00	0.00	0.00	0.00	0.00	0.00	0.00	0.00	0.00
TRINITY_DN11503_c0_g2	19.98	9.57	0.00	29.03	0.00	0.00	20.53	0.00	18.63	0.00
TRINITY_DN1150400_c1_g1	8.75	0.00	0.00	0.00	0.00	0.00	0.00	0.00	0.00	4.00
TRINITY_DN1150401_c0_g1	0.00	0.00	0.00	0.00	0.00	0.00	10.43	0.00	0.00	0.00
TRINITY_DN1150402_c0_g1	0.00	0.00	0.00	0.00	0.00	0.00	0.00	0.00	0.00	0.00
TRINITY_DN1150403_c0_g1	0.00	0.00	7.78	0.00	0.00	6.67	0.00	0.00	14.60	0.00
TRINITY_DN1150405_c0_g1	0.00	0.00	0.00	0.00	0.00	0.00	0.00	0.00	0.00	0.00
TRINITY_DN1150406_c0_g1	0.00	0.00	0.00	0.00	0.00	0.00	0.00	0.00	0.00	0.00
TRINITY_DN1150407_c0_g1	0.00	0.00	0.00	0.00	0.00	0.00	0.00	0.00	0.00	0.00
TRINITY_DN1150409_c0_g1	0.00	0.00	0.00	0.00	0.00	0.00	0.00	0.00	0.00	0.00
TRINITY_DN115040_c0_g1	0.00	0.00	5.95	0.00	0.00	0.00	0.00	0.00	0.00	0.00
TRINITY_DN115040_c1_g1	0.00	6.13	0.00	0.00	0.00	0.00	0.00	0.00	0.00	0.00
TRINITY_DN1150410_c0_g1	0.00	0.00	0.00	0.00	0.00	0.00	0.00	0.00	0.00	0.00
TRINITY_DN1150411_c0_g1	0.00	0.00	0.00	2.14	0.00	0.00	0.00	0.00	0.00	7.80
TRINITY_DN1150413_c0_g1	0.00	0.00	0.00	0.00	0.00	0.00	0.00	0.00	0.00	0.00
TRINITY_DN1150414_c0_g1	0.00	0.00	0.00	0.00	0.00	0.00	0.00	0.00	0.00	0.00
TRINITY_DN1150415_c0_g1	0.00	0.00	0.00	0.00	0.00	0.00	0.00	0.00	0.00	0.00
TRINITY_DN1150417_c0_g1	0.00	0.00	0.00	15.27	0.00	13.47	0.00	0.00	0.00	14.49
TRINITY_DN1150418_c0_g1	0.00	0.00	0.00	0.00	0.00	0.00	0.00	0.00	0.00	0.00
TRINITY_DN115041_c2_g1	0.00	0.00	0.00	0.00	0.00	0.00	0.00	0.00	7.03	0.00
TRINITY_DN1150422_c0_g1	0.00	0.00	0.00	0.00	0.00	0.00	0.00	0.00	0.00	0.00
TRINITY_DN1150423_c0_g1	0.00	0.00	0.00	0.00	0.00	0.00	0.00	0.00	4.63	0.00
TRINITY_DN1150424_c0_g1	0.00	0.00	0.00	0.00	0.00	0.00	0.00	0.00	0.00	0.00
TRINITY_DN1150425_c0_g1	0.00	0.00	0.00	0.00	0.00	0.00	0.00	0.00	0.00	0.00
TRINITY_DN1150427_c0_g1	0.00	0.00	13.10	0.00	0.00	0.00	0.00	0.00	0.00	0.00
TRINITY_DN1150429_c0_g1	0.00	0.00	0.00	0.00	0.00	0.00	0.00	0.00	0.00	7.30
TRINITY_DN1150430_c0_g1	18.51	0.00	0.00	0.00	0.00	0.00	0.00	0.00	26.55	0.00
TRINITY_DN1150432_c0_g1	0.00	0.00	0.00	0.00	0.00	6.74	0.00	0.00	0.00	7.11
TRINITY_DN1150434_c0_g1	0.00	0.00	0.00	0.00	0.00	0.00	14.65	0.00	0.00	10.31
TRINITY_DN1150435_c0_g1	0.00	0.00	7.25	0.00	0.00	0.00	0.00	0.00	6.82	0.00
TRINITY_DN1150437_c0_g1	0.00	34.08	0.00	0.00	9.74	0.00	0.00	0.00	0.00	0.00
TRINITY_DN1150438_c0_g1	0.00	0.00	0.00	0.00	0.00	0.00	0.00	0.00	0.00	5.60
TRINITY_DN1150440_c0_g1	2.88	0.00	0.00	0.00	0.00	0.00	0.00	0.00	0.00	10.48
TRINITY_DN1150442_c0_g1	0.00	0.00	0.00	0.00	0.00	0.00	0.00	0.00	0.00	0.00
TRINITY_DN1150443_c0_g1	0.00	0.00	0.00	0.00	0.00	0.00	0.00	0.00	0.00	0.00
TRINITY_DN1150447_c0_g1	12.40	0.00	0.00	0.00	0.00	0.00	0.00	23.85	0.00	0.00
TRINITY_DN1150449_c0_g1	0.00	0.00	0.00	0.00	0.00	3.82	0.00	0.00	8.46	8.13
TRINITY_DN115044_c0_g2	9.42	0.00	19.10	9.19	0.00	0.00	0.00	0.00	18.01	6.83
TRINITY_DN115044_c0_g3	0.00	0.00	0.00	0.00	0.00	0.00	0.00	0.00	12.02	87.82
TRINITY_DN115044_c1_g1	5.24	0.00	0.00	0.00	2.76	4.48	0.00	0.00	5.05	6.76
TRINITY_DN115044_c1_g2	0.00	0.00	0.00	0.00	0.00	0.00	0.00	0.00	0.00	1.34
TRINITY_DN115044_c1_g3	0.00	0.00	4.04	0.00	0.00	0.00	0.00	0.00	0.00	7.67
TRINITY_DN115044_c1_g4	0.00	0.00	2.53	10.55	0.00	0.00	0.00	0.00	0.00	0.00
TRINITY_DN115044_c2_g1	0.00	0.00	0.00	0.00	0.00	0.00	0.00	0.00	0.00	0.00
TRINITY_DN1150451_c0_g1	14.24	34.48	0.00	0.00	0.00	0.00	0.00	0.00	0.00	0.00
TRINITY_DN1150453_c0_g1	0.00	0.00	0.00	0.00	0.00	0.00	0.00	0.00	0.00	0.00
TRINITY_DN1150455_c0_g1	0.00	0.00	0.00	0.00	0.00	0.00	0.00	0.00	12.48	11.86
TRINITY_DN1150456_c0_g1	0.00	4.62	0.00	4.07	0.00	0.00	0.00	0.00	0.00	15.06
TRINITY_DN1150457_c0_g1	6.62	0.00	0.00	0.00	0.00	0.00	0.00	0.00	0.00	18.30
TRINITY_DN1150458_c0_g1	0.00	0.00	0.00	0.00	0.00	0.00	0.00	0.00	0.00	20.94
TRINITY_DN1150461_c0_g1	0.00	0.00	0.00	0.00	0.00	31.16	0.00	0.00	0.00	16.70
TRINITY_DN1150462_c0_g1	0.00	5.27	0.00	3.69	0.00	0.00	0.00	0.00	3.60	6.06
TRINITY_DN1150464_c0_g1	0.00	0.00	0.00	0.00	20.16	0.00	0.00	0.00	0.00	89.21
TRINITY_DN1150466_c0_g1	0.00	0.00	0.00	0.00	0.00	0.00	0.00	0.00	0.00	0.00
TRINITY_DN1150467_c0_g1	0.00	0.00	0.00	0.00	6.67	0.00	0.00	0.00	0.00	0.00
TRINITY_DN1150471_c0_g1	0.00	0.00	11.66	0.00	0.00	0.00	29.95	0.00	0.00	0.00
TRINITY_DN1150472_c0_g1	0.00	0.00	0.00	0.00	0.00	0.00	0.00	0.00	0.00	14.00
TRINITY_DN1150473_c0_g1	0.00	0.00	0.00	0.00	0.00	0.00	0.00	0.00	0.00	0.00
TRINITY_DN1150474_c0_g1	0.00	0.00	0.00	0.00	0.00	4.60	0.00	0.00	0.00	0.00
TRINITY_DN1150476_c0_g1	0.00	6.78	0.00	0.00	0.00	0.00	0.00	0.00	0.00	5.36
TRINITY_DN1150477_c0_g1	0.00	0.00	0.00	0.00	0.00	0.00	0.00	0.00	0.00	52.33
TRINITY_DN115047_c0_g1	0.00	0.00	0.00	0.00	0.00	0.00	0.00	0.00	0.00	16.54
TRINITY_DN115047_c0_g2	0.00	0.00	0.00	0.00	19.07	0.00	0.00	0.00	0.00	0.00
TRINITY_DN115047_c2_g1	0.00	0.00	0.00	0.00	0.00	0.00	0.00	0.00	10.71	0.00
TRINITY_DN115047_c3_g1	0.00	0.00	0.00	0.00	0.00	0.00	0.00	0.00	0.00	0.00
TRINITY_DN115047_c4_g1	0.00	0.00	0.00	0.00	0.00	0.00	0.00	0.00	0.00	0.00
TRINITY_DN115047_c5_g1	0.00	0.00	0.00	0.00	0.00	0.00	0.00	0.00	0.00	0.00
TRINITY_DN1150481_c0_g1	8.55	0.00	0.00	0.00	0.00	0.00	0.00	0.00	0.00	7.86
TRINITY_DN1150482_c0_g1	0.00	0.00	0.00	0.00	0.00	0.00	20.58	0.00	0.00	0.00
TRINITY_DN1150483_c0_g1	0.00	0.00	0.00	0.00	0.00	0.00	0.00	0.00	0.00	0.00
TRINITY_DN1150484_c0_g1	0.00	9.37	0.00	0.00	0.00	0.00	0.00	0.00	0.00	0.00
TRINITY_DN1150485_c0_g1	0.00	0.00	0.00	0.00	0.00	0.00	0.00	0.00	0.00	0.00
TRINITY_DN1150488_c0_g1	0.00	0.00	0.00	0.00	0.00	0.00	7.74	0.00	0.00	0.00
TRINITY_DN1150489_c0_g1	7.58	0.00	0.00	0.00	7.95	0.00	9.22	0.00	3.62	0.00
TRINITY_DN1150491_c0_g1	0.00	0.00	0.00	0.00	0.00	0.00	0.00	0.00	0.00	0.00
TRINITY_DN1150492_c0_g1	0.00	0.00	0.00	0.00	0.00	0.00	0.00	0.00	0.00	0.00
TRINITY_DN1150493_c0_g1	0.00	0.00	0.00	0.00	0.00	0.00	0.00	0.00	0.00	0.00
TRINITY_DN1150494_c0_g1	0.00	5.49	0.00	0.00	0.00	0.00	6.01	0.00	2.45	0.00
TRINITY_DN1150498_c0_g1	0.00	0.00	0.00	0.00	0.00	0.00	0.00	0.00	0.00	5.39
TRINITY_DN115049_c0_g1	0.00	0.00	0.00	0.00	0.00	0.00	0.00	0.00	0.00	0.00
TRINITY_DN11504_c0_g1	4.56	5.16	0.00	0.00	0.00	0.00	0.00	0.00	14.41	0.00
TRINITY_DN11504_c1_g1	0.00	0.00	0.00	0.00	0.00	0.00	5.91	0.00	4.54	0.00
TRINITY_DN11504_c1_g2	0.00	0.00	0.00	0.00	0.00	0.00	0.00	0.00	0.00	0.00
TRINITY_DN11504_c2_g1	0.00	0.00	0.00	0.00	17.77	0.00	0.00	0.00	0.00	0.00
TRINITY_DN1150501_c0_g1	0.00	34.29	0.00	0.00	0.00	0.00	0.00	0.00	0.00	0.00
TRINITY_DN1150502_c0_g1	0.00	0.00	0.00	0.00	0.00	0.00	0.00	0.00	0.00	0.00
TRINITY_DN1150503_c0_g1	0.00	0.00	0.00	0.00	0.00	0.00	0.00	0.00	0.00	0.00
TRINITY_DN1150505_c0_g1	6.90	0.00	0.00	0.00	0.00	0.00	0.00	0.00	6.56	6.34
TRINITY_DN1150507_c0_g1	0.00	0.00	4.18	0.00	4.37	0.00	5.12	0.00	11.92	3.81
TRINITY_DN1150508_c0_g1	0.00	3.69	0.00	0.00	0.00	0.00	8.09	0.00	3.22	6.12
TRINITY_DN1150510_c0_g1	0.00	0.00	0.00	0.00	0.00	0.00	0.00	0.00	0.00	30.77
TRINITY_DN1150511_c0_g1	0.00	0.00	0.00	0.00	0.00	0.00	0.00	0.00	0.00	0.00
TRINITY_DN1150512_c0_g1	11.42	0.00	0.00	0.00	11.83	0.00	0.00	0.00	0.00	0.00
TRINITY_DN1150513_c0_g1	0.00	2.17	0.00	0.00	0.00	0.00	0.00	0.00	0.00	0.00
TRINITY_DN1150514_c0_g1	0.00	0.00	0.00	0.00	0.00	0.00	0.00	0.00	0.00	0.00
TRINITY_DN1150516_c0_g1	0.00	0.00	0.00	0.00	0.00	0.00	0.00	0.00	0.00	0.00
TRINITY_DN1150517_c0_g1	0.00	1.68	0.00	0.00	0.00	0.00	0.00	0.00	0.00	2.91
TRINITY_DN115051_c0_g1	0.00	0.00	0.00	0.00	0.00	16.80	0.00	0.00	0.00	0.00
TRINITY_DN1150523_c0_g1	7.63	0.00	0.00	7.55	0.00	0.00	0.00	0.00	0.00	3.48
TRINITY_DN1150524_c0_g1	0.00	0.00	0.00	0.00	0.00	0.00	0.00	0.00	0.00	0.00
TRINITY_DN1150526_c0_g1	0.00	0.00	0.00	0.00	0.00	0.00	0.00	0.00	7.88	7.55
TRINITY_DN1150527_c0_g1	0.00	0.00	0.00	0.00	0.00	0.00	0.00	0.00	0.00	19.20
TRINITY_DN1150529_c0_g1	0.00	0.00	0.00	0.00	0.00	0.00	0.00	0.00	0.00	10.87
TRINITY_DN115052_c0_g3	0.00	0.00	1.52	0.00	0.00	0.00	0.00	0.00	0.00	0.00
TRINITY_DN115052_c1_g1	0.00	0.00	0.00	0.00	0.00	0.00	0.00	0.00	0.00	0.00
TRINITY_DN1150530_c0_g1	0.00	0.00	0.00	0.00	0.00	0.00	0.00	0.00	9.26	4.47
TRINITY_DN1150531_c0_g1	0.00	0.00	0.00	0.00	0.00	0.00	0.00	0.00	0.00	0.00
TRINITY_DN1150532_c0_g1	0.00	0.00	0.00	0.00	0.00	0.00	0.00	0.00	0.00	0.00
TRINITY_DN1150534_c0_g1	0.00	0.00	0.00	0.00	0.00	6.44	0.00	14.58	0.00	0.00
TRINITY_DN1150535_c0_g1	0.00	9.89	16.71	0.00	8.58	0.00	0.00	0.00	0.00	7.58
TRINITY_DN1150538_c0_g1	0.00	0.00	0.00	0.00	0.00	0.00	0.00	0.00	0.00	20.37
TRINITY_DN1150539_c0_g1	0.00	22.34	0.00	0.00	0.00	0.00	0.00	0.00	0.00	13.49
TRINITY_DN115053_c0_g1	2.70	8.57	2.30	0.00	0.00	0.00	0.00	0.00	4.59	0.00
TRINITY_DN115053_c0_g2	0.00	5.36	0.00	0.00	0.00	0.00	0.00	2.51	0.00	14.10
TRINITY_DN1150541_c0_g1	0.00	0.00	0.00	0.00	0.00	0.00	0.00	0.00	0.00	3.81
TRINITY_DN1150543_c0_g1	0.00	0.00	0.00	0.00	0.00	0.00	0.00	0.00	0.00	14.13
TRINITY_DN1150546_c0_g1	0.00	0.00	0.00	0.00	0.00	0.00	0.00	0.00	0.00	6.74
TRINITY_DN1150550_c0_g1	0.00	0.00	0.00	0.00	0.00	0.00	0.00	0.00	0.00	13.20
TRINITY_DN1150551_c0_g1	0.00	0.00	0.00	0.00	0.00	0.00	0.00	0.00	0.00	0.00
TRINITY_DN1150552_c0_g1	0.00	0.00	0.00	0.00	13.33	0.00	16.80	0.00	0.00	11.75
TRINITY_DN1150553_c0_g1	0.00	0.00	0.00	0.00	0.00	0.00	0.00	0.00	0.00	0.00
TRINITY_DN1150557_c0_g1	0.00	0.00	0.00	0.00	0.00	0.00	3.41	0.00	0.00	2.61
TRINITY_DN1150558_c0_g1	0.00	0.00	0.00	0.00	0.00	0.00	0.00	0.00	0.00	0.00
TRINITY_DN1150568_c0_g1	0.00	0.00	0.00	0.00	0.00	0.00	0.00	0.00	0.00	0.00
TRINITY_DN1150569_c0_g1	0.00	0.00	0.00	0.00	0.00	0.00	0.00	0.00	0.00	18.01
TRINITY_DN115056_c0_g1	0.00	0.00	0.00	0.00	0.00	0.00	0.00	0.00	0.00	0.00
TRINITY_DN115056_c0_g2	0.00	0.00	0.00	0.00	0.00	0.00	0.00	0.00	0.00	14.60
TRINITY_DN115056_c0_g3	0.00	8.33	0.00	0.00	0.00	3.22	55.00	7.35	35.82	3.42
TRINITY_DN115056_c0_g5	0.00	0.00	0.00	0.00	0.00	16.80	0.00	0.00	35.02	0.00
TRINITY_DN1150572_c0_g1	0.00	0.00	0.00	13.16	0.00	0.00	0.00	12.94	0.00	0.00
TRINITY_DN1150573_c0_g1	0.00	0.00	0.00	0.00	0.00	0.00	0.00	0.00	0.00	0.00
TRINITY_DN1150575_c0_g1	0.00	0.00	0.00	0.00	0.00	0.00	0.00	0.00	0.00	0.00
TRINITY_DN1150577_c0_g1	0.00	0.00	0.00	0.00	0.00	0.00	0.00	0.00	0.00	0.00
TRINITY_DN1150579_c0_g1	0.00	0.00	0.00	0.00	0.00	0.00	0.00	0.00	3.45	0.00
TRINITY_DN115057_c0_g1	0.00	0.00	5.83	0.00	0.00	0.00	7.27	0.00	22.00	6.56
TRINITY_DN115057_c0_g2	0.00	0.00	0.00	0.00	0.00	0.00	0.00	0.00	0.00	0.00
TRINITY_DN115057_c1_g1	0.00	0.00	0.00	0.00	0.00	0.00	6.56	0.00	14.99	4.82
TRINITY_DN115057_c2_g1	1.57	7.55	1.55	7.86	1.65	5.34	16.14	0.00	7.61	17.07
TRINITY_DN1150581_c0_g1	0.00	0.00	0.00	0.00	0.00	0.00	0.00	0.00	0.00	0.00
TRINITY_DN1150583_c0_g1	0.00	0.00	0.00	0.00	0.00	0.00	0.00	0.00	0.00	0.00
TRINITY_DN1150586_c0_g1	0.00	0.00	0.00	0.00	13.43	0.00	0.00	0.00	0.00	0.00
TRINITY_DN1150587_c0_g1	0.00	0.00	0.00	0.00	0.00	0.00	0.00	0.00	0.00	14.49
TRINITY_DN115058_c0_g3	0.00	0.00	0.00	0.00	0.00	0.00	0.00	0.00	0.00	0.00
TRINITY_DN115058_c0_g4	0.00	0.00	0.00	0.00	0.00	0.00	0.00	0.00	10.35	0.00
TRINITY_DN115058_c3_g1	0.00	0.00	0.00	0.00	0.00	0.00	4.15	0.00	6.58	0.00
TRINITY_DN1150590_c0_g1	0.00	0.00	0.00	0.00	0.00	0.00	0.00	0.00	0.00	14.75
TRINITY_DN1150591_c0_g1	0.00	0.00	0.00	0.00	0.00	0.00	0.00	0.00	0.00	0.00
TRINITY_DN1150592_c0_g1	0.00	0.00	0.00	0.00	0.00	0.00	0.00	0.00	0.00	0.00
TRINITY_DN1150594_c0_g1	0.00	0.00	0.00	0.00	0.00	0.00	0.00	0.00	0.00	12.53
TRINITY_DN1150595_c0_g1	0.00	0.00	0.00	0.00	0.00	0.00	0.00	0.00	0.00	2.81
TRINITY_DN1150596_c0_g1	0.00	62.07	0.00	0.00	0.00	0.00	0.00	0.00	0.00	0.00
TRINITY_DN1150599_c0_g1	0.00	0.00	0.00	0.00	0.00	0.00	0.00	0.00	0.00	0.00
TRINITY_DN115059_c0_g1	2.17	0.00	0.00	0.00	0.00	3.71	2.53	0.00	0.00	0.92
TRINITY_DN11505_c0_g1	0.00	0.00	0.00	0.00	0.00	0.00	0.00	0.00	7.69	0.00
TRINITY_DN1150600_c0_g1	98.86	256.74	100.10	54.71	29.28	96.51	240.88	40.31	217.32	232.47
TRINITY_DN1150603_c0_g1	0.00	0.00	0.00	0.00	0.00	0.00	0.00	0.00	0.00	0.00
TRINITY_DN1150606_c0_g1	0.00	18.74	0.00	0.00	0.00	0.00	10.04	0.00	0.00	0.00
TRINITY_DN1150607_c0_g1	0.00	0.00	0.00	0.00	0.00	0.00	0.00	0.00	0.00	0.00
TRINITY_DN1150608_c0_g1	0.00	0.00	0.00	0.00	0.00	0.00	0.00	0.00	0.00	0.00
TRINITY_DN1150609_c0_g1	0.00	0.00	0.00	0.00	8.28	0.00	0.00	7.80	0.00	0.00
TRINITY_DN115060_c0_g1	0.00	0.00	0.00	0.00	0.00	0.00	0.00	0.00	0.00	0.00
TRINITY_DN115060_c0_g2	3.22	7.05	0.00	9.59	0.00	0.00	0.00	0.00	11.93	5.87
TRINITY_DN115060_c0_g3	0.00	12.20	0.00	10.46	0.00	0.00	13.27	0.00	0.00	4.88
TRINITY_DN115060_c1_g1	0.00	0.00	6.57	0.00	0.00	2.82	0.00	0.00	0.00	0.00
TRINITY_DN115060_c1_g2	0.00	0.00	0.00	0.00	0.00	0.00	0.00	5.61	0.00	0.00
TRINITY_DN115060_c4_g1	6.01	0.00	0.00	0.00	0.00	0.00	0.00	0.00	0.00	5.53
TRINITY_DN115060_c5_g1	0.00	0.00	0.00	7.01	0.00	0.00	0.00	0.00	0.00	0.00
TRINITY_DN1150612_c0_g1	0.00	0.00	0.00	0.00	0.00	0.00	0.00	0.00	0.00	0.00
TRINITY_DN1150614_c0_g1	0.00	0.00	0.00	0.00	0.00	0.00	0.00	0.00	0.00	0.00
TRINITY_DN1150615_c0_g1	52.94	0.00	0.00	0.00	0.00	0.00	0.00	0.00	0.00	0.00
TRINITY_DN1150618_c0_g1	0.00	3.57	0.00	0.00	0.00	0.00	0.00	0.00	0.00	0.00
TRINITY_DN1150619_c0_g1	0.00	0.00	0.00	0.00	0.00	0.00	0.00	0.00	0.00	0.00
TRINITY_DN115061_c0_g1	0.00	42.27	0.00	0.00	13.18	0.00	0.00	0.00	6.00	0.00
TRINITY_DN115061_c0_g2	0.00	0.00	0.00	0.00	0.00	0.00	0.00	0.00	11.68	0.00
TRINITY_DN115061_c1_g1	0.00	0.00	0.00	0.00	0.00	0.00	0.00	0.00	0.00	0.00
TRINITY_DN115061_c1_g2	0.00	0.00	0.00	0.00	0.00	0.00	0.00	0.00	0.00	0.00
TRINITY_DN115061_c2_g1	0.00	0.00	42.50	8.19	0.00	7.28	10.79	0.00	15.98	7.70
TRINITY_DN115061_c2_g2	0.00	0.00	0.00	0.00	0.00	0.00	0.00	0.00	0.00	0.00
TRINITY_DN115061_c3_g1	0.00	0.00	0.00	0.00	0.00	0.00	0.00	0.00	0.00	0.00
TRINITY_DN115061_c6_g1	0.00	0.00	0.00	0.00	0.00	0.00	0.00	0.00	0.00	0.00
TRINITY_DN1150621_c0_g1	0.00	0.00	0.00	0.00	0.00	0.00	0.00	0.00	0.00	12.42
TRINITY_DN1150623_c0_g1	0.00	0.00	0.00	0.00	0.00	0.00	0.00	0.00	0.00	0.00
TRINITY_DN1150624_c0_g1	0.00	0.00	0.00	0.00	0.00	0.00	0.00	0.00	0.00	0.00
TRINITY_DN1150625_c0_g1	0.00	0.00	0.00	0.00	0.00	0.00	0.00	0.00	0.00	0.00
TRINITY_DN1150626_c0_g1	12.76	0.00	0.00	24.74	13.24	0.00	0.00	0.00	0.00	0.00
TRINITY_DN1150629_c0_g1	0.00	0.00	0.00	0.00	0.00	0.00	0.00	0.00	0.00	0.00
TRINITY_DN115062_c1_g1	0.00	0.00	0.00	0.00	0.00	0.00	0.00	0.00	0.00	0.00
TRINITY_DN115062_c2_g1	0.00	0.00	0.00	0.00	0.00	0.00	0.00	0.00	0.00	0.00
TRINITY_DN1150630_c0_g1	0.00	0.00	0.00	0.00	0.00	0.00	0.00	0.00	0.00	0.00
TRINITY_DN1150631_c0_g1	0.00	0.00	0.00	0.00	0.00	0.00	0.00	0.00	0.00	0.00
TRINITY_DN1150632_c0_g1	0.00	0.00	0.00	0.00	0.00	0.00	0.00	0.00	0.00	0.00
TRINITY_DN1150633_c0_g1	0.00	0.00	0.00	28.40	0.00	0.00	0.00	0.00	0.00	0.00
TRINITY_DN1150634_c0_g1	0.00	0.00	0.00	0.00	0.00	0.00	0.00	0.00	35.56	0.00
TRINITY_DN1150635_c0_g1	0.00	0.00	0.00	0.00	6.24	0.00	0.00	0.00	2.85	2.71
TRINITY_DN1150637_c0_g1	0.00	0.00	0.00	0.00	0.00	0.00	0.00	0.00	0.00	0.00
TRINITY_DN1150638_c0_g1	0.00	23.18	0.00	0.00	0.00	0.00	0.00	0.00	0.00	0.00
TRINITY_DN115063_c1_g1	0.00	0.00	18.66	0.00	0.00	0.00	0.00	0.00	0.00	0.00
TRINITY_DN1150641_c0_g1	12.40	0.00	0.00	0.00	12.86	0.00	0.00	0.00	0.00	0.00
TRINITY_DN1150643_c0_g1	0.00	0.00	0.00	0.00	0.00	0.00	0.00	0.00	2.60	0.00
TRINITY_DN1150645_c0_g1	0.00	0.00	0.00	0.00	0.00	0.00	0.00	0.00	7.08	0.00
TRINITY_DN1150646_c0_g1	0.00	0.00	0.00	0.00	0.00	0.00	0.00	0.00	0.00	0.00
TRINITY_DN1150647_c0_g1	0.00	0.00	0.00	0.00	0.00	0.00	0.00	0.00	0.00	0.00
TRINITY_DN1150649_c0_g1	0.00	0.00	0.00	0.00	0.00	0.00	0.00	0.00	6.13	0.00
TRINITY_DN1150650_c0_g1	15.40	0.00	0.00	0.00	15.90	26.11	0.00	0.00	14.78	0.00
TRINITY_DN1150652_c0_g1	0.00	0.00	0.00	0.00	0.00	27.67	0.00	0.00	0.00	0.00
TRINITY_DN1150654_c0_g1	0.00	0.00	0.00	0.00	0.00	5.17	7.51	0.00	5.66	5.48
TRINITY_DN1150655_c0_g1	0.00	0.00	0.00	0.00	0.00	0.00	0.00	0.00	0.00	0.00
TRINITY_DN1150656_c0_g1	0.00	0.00	0.00	0.00	0.00	5.82	0.00	0.00	0.00	0.00
TRINITY_DN1150657_c0_g1	0.00	0.00	0.00	0.00	0.00	0.00	0.00	0.00	0.00	0.00
TRINITY_DN1150659_c0_g1	2.90	0.00	0.00	0.00	0.00	0.00	3.46	0.00	0.00	10.58
TRINITY_DN1150661_c0_g1	0.00	0.00	0.00	0.00	0.00	0.00	0.00	0.00	0.00	15.27
TRINITY_DN1150662_c0_g1	0.00	0.00	0.00	0.00	0.00	0.00	0.00	0.00	0.00	0.00
TRINITY_DN1150663_c0_g1	4.00	4.47	0.00	0.00	0.00	0.00	0.00	0.00	0.00	0.00
TRINITY_DN1150664_c0_g1	0.00	0.00	0.00	0.00	0.00	0.00	6.14	0.00	0.00	4.53
TRINITY_DN1150666_c0_g1	0.00	0.00	0.00	15.39	0.00	0.00	0.00	0.00	0.00	0.00
TRINITY_DN1150667_c0_g1	0.00	0.00	0.00	0.00	0.00	0.00	0.00	0.00	0.00	12.41
TRINITY_DN1150668_c0_g1	0.00	0.00	0.00	0.00	0.00	0.00	0.00	0.00	18.14	17.00
TRINITY_DN1150669_c0_g1	0.00	0.00	0.00	0.00	0.00	0.00	0.00	0.00	67.36	0.00
TRINITY_DN115066_c0_g1	0.00	0.00	0.00	0.00	0.00	0.00	0.00	0.00	0.00	8.51
TRINITY_DN115066_c1_g1	0.00	0.00	0.00	0.00	0.00	0.00	0.00	0.00	0.00	0.00
TRINITY_DN115066_c1_g2	0.00	0.00	0.00	0.00	0.00	0.00	0.00	0.00	0.00	0.00
TRINITY_DN115066_c5_g1	0.00	0.00	0.00	0.00	0.00	0.00	0.00	0.00	0.00	0.00
TRINITY_DN1150670_c0_g1	0.00	0.00	0.00	0.00	0.00	0.00	0.00	0.00	0.00	0.00
TRINITY_DN1150672_c0_g1	6.01	0.00	0.00	0.00	0.00	0.00	7.57	0.00	0.00	0.00
TRINITY_DN1150674_c0_g1	24.64	0.00	35.79	0.00	21.63	11.78	160.90	0.00	17.47	202.00
TRINITY_DN1150675_c0_g1	0.00	0.00	0.00	0.00	0.00	0.00	0.00	0.00	0.00	0.00
TRINITY_DN1150676_c0_g1	0.00	0.00	0.00	0.00	0.00	0.00	0.00	0.00	0.00	0.00
TRINITY_DN1150677_c0_g1	0.00	0.00	0.00	0.00	0.00	0.00	0.00	0.00	0.00	8.42
TRINITY_DN115067_c0_g1	0.00	0.00	0.00	0.00	0.00	0.00	0.00	0.00	0.00	24.22
TRINITY_DN115067_c0_g3	0.00	11.88	0.00	0.00	0.00	0.00	12.69	0.00	0.00	8.98
TRINITY_DN115067_c1_g2	0.00	0.00	0.00	0.00	0.00	0.00	0.00	0.00	32.40	0.00
TRINITY_DN115067_c1_g3	9.71	0.00	14.42	0.00	10.10	0.00	0.00	0.00	9.28	0.00
TRINITY_DN115067_c2_g1	0.00	0.00	0.00	0.00	0.00	0.00	0.00	0.00	0.00	0.00
TRINITY_DN115067_c3_g1	0.00	0.00	0.00	0.00	0.00	0.00	0.00	0.00	5.46	5.28
TRINITY_DN115067_c4_g1	6.45	15.14	0.00	0.00	0.00	0.00	0.00	0.00	0.00	5.94
TRINITY_DN1150684_c0_g1	0.00	0.00	0.00	0.00	0.00	0.00	4.10	0.00	3.26	3.10
TRINITY_DN1150686_c0_g1	0.00	0.00	11.81	0.00	0.00	0.00	0.00	0.00	0.00	0.00
TRINITY_DN1150687_c0_g1	0.00	0.00	0.00	0.00	0.00	0.00	0.00	0.00	0.00	6.90
TRINITY_DN1150688_c0_g1	0.00	0.00	0.00	0.00	0.00	0.00	0.00	0.00	0.00	0.00
TRINITY_DN1150689_c0_g1	0.00	0.00	0.00	0.00	0.00	0.00	0.00	0.00	0.00	0.00
TRINITY_DN115068_c0_g1	0.00	0.00	0.00	0.00	7.16	0.00	0.00	0.00	0.00	0.00
TRINITY_DN115068_c0_g2	0.00	0.00	0.00	0.00	3.90	0.00	0.00	0.00	0.00	3.39
TRINITY_DN1150690_c0_g1	0.00	0.00	0.00	0.00	0.00	0.00	0.00	0.00	0.00	0.00
TRINITY_DN1150691_c0_g1	0.00	0.00	0.00	0.00	0.00	0.00	0.00	0.00	0.00	0.00
TRINITY_DN1150693_c0_g1	0.00	0.00	0.00	0.00	0.00	0.00	0.00	0.00	0.00	0.00
TRINITY_DN1150694_c0_g1	0.00	0.00	0.00	0.00	0.00	0.00	0.00	0.00	0.00	0.00
TRINITY_DN1150698_c0_g1	0.00	0.00	0.00	0.00	0.00	0.00	0.00	0.00	0.00	0.00
TRINITY_DN115069_c0_g1	9.62	10.06	0.00	17.89	8.72	7.28	0.00	0.00	15.98	36.31
TRINITY_DN115069_c0_g2	0.00	0.00	0.00	0.00	0.00	0.00	0.00	0.00	0.00	0.00
TRINITY_DN11506_c0_g1	0.00	0.00	0.00	0.00	0.00	9.58	39.41	0.00	31.92	50.57
TRINITY_DN11506_c1_g1	0.00	0.00	0.00	15.57	0.00	0.00	0.00	0.00	0.00	17.28
TRINITY_DN1150702_c0_g1	0.00	0.00	0.00	0.00	0.00	0.00	0.00	0.00	0.00	0.00
TRINITY_DN1150707_c0_g1	0.00	0.00	0.00	0.00	0.00	0.00	0.00	0.00	0.00	0.00
TRINITY_DN1150708_c0_g1	0.00	0.00	0.00	0.00	0.00	0.00	0.00	0.00	0.00	0.00
TRINITY_DN1150709_c0_g1	0.00	0.00	0.00	0.00	0.00	0.00	0.00	0.00	4.85	0.00
TRINITY_DN115070_c0_g1	0.00	0.00	0.00	0.00	0.00	0.00	0.00	0.00	0.00	0.00
TRINITY_DN115070_c1_g1	0.00	0.00	0.00	0.00	0.00	0.00	0.00	0.00	0.00	0.00
TRINITY_DN1150710_c0_g1	0.00	0.00	0.00	0.00	0.00	0.00	0.00	0.00	0.00	0.00
TRINITY_DN1150712_c0_g1	0.00	0.00	0.00	0.00	0.00	0.00	0.00	0.00	0.00	16.66
TRINITY_DN1150714_c0_g1	0.00	13.43	0.00	0.00	0.00	0.00	0.00	0.00	0.00	0.00
TRINITY_DN1150716_c0_g1	0.00	0.00	0.00	0.00	0.00	0.00	0.00	0.00	0.00	5.50
TRINITY_DN1150717_c0_g1	0.00	0.00	0.00	0.00	0.00	0.00	0.00	0.00	0.00	0.00
TRINITY_DN1150718_c0_g1	0.00	0.00	0.00	0.00	9.42	0.00	23.44	0.00	0.00	0.00
TRINITY_DN1150721_c0_g1	0.00	0.00	0.00	0.00	0.00	0.00	0.00	0.00	0.00	0.00
TRINITY_DN1150722_c0_g1	0.00	0.00	0.00	0.00	0.00	0.00	0.00	0.00	0.00	0.00
TRINITY_DN1150723_c0_g1	0.00	0.00	0.00	0.00	0.00	0.00	0.00	0.00	0.00	0.00
TRINITY_DN1150729_c0_g1	0.00	0.00	0.00	0.00	0.00	8.41	0.00	0.00	0.00	0.00
TRINITY_DN115072_c0_g1	0.00	0.00	0.00	0.00	0.00	0.00	0.00	0.00	0.00	0.00
TRINITY_DN115072_c1_g1	1.83	0.00	0.00	1.84	0.00	0.00	0.00	0.00	9.15	0.00
TRINITY_DN115072_c1_g2	0.00	1.67	0.00	0.00	0.00	0.00	0.00	0.00	0.00	1.35
TRINITY_DN115072_c1_g3	0.00	0.00	0.00	0.00	0.00	0.00	0.00	0.00	0.00	0.00
TRINITY_DN115072_c2_g1	0.00	0.00	1.31	0.00	2.80	0.00	0.00	1.28	1.29	1.20
TRINITY_DN115072_c3_g1	0.00	0.00	0.00	0.00	0.00	0.00	0.00	0.00	0.00	26.63
TRINITY_DN115072_c4_g1	0.00	0.00	0.00	0.00	0.00	0.00	0.00	0.00	0.00	0.00
TRINITY_DN115072_c5_g1	0.00	0.00	0.00	0.00	0.00	0.00	0.00	0.00	0.00	0.00
TRINITY_DN115072_c6_g1	0.00	0.00	0.00	0.00	0.00	0.00	0.00	0.00	0.00	0.00
TRINITY_DN115072_c7_g1	0.00	0.00	0.00	0.00	0.00	0.00	0.00	0.00	0.00	0.00
TRINITY_DN1150730_c0_g1	0.00	0.00	0.00	0.00	0.00	0.00	7.27	5.70	0.00	0.00
TRINITY_DN1150731_c0_g1	0.00	0.00	0.00	0.00	0.00	0.00	17.39	0.00	0.00	0.00
TRINITY_DN1150732_c0_g1	7.94	0.00	0.00	0.00	0.00	0.00	0.00	0.00	0.00	0.00
TRINITY_DN1150733_c0_g1	0.00	0.00	10.26	0.00	0.00	0.00	0.00	0.00	0.00	0.00
TRINITY_DN1150735_c0_g1	0.00	0.00	0.00	0.00	0.00	0.00	0.00	0.00	0.00	0.00
TRINITY_DN1150736_c0_g1	0.00	0.00	0.00	0.00	0.00	0.00	0.00	0.00	0.00	0.00
TRINITY_DN1150737_c0_g1	0.00	0.00	0.00	0.00	0.00	0.00	0.00	0.00	7.74	3.71
TRINITY_DN1150738_c0_g1	0.00	0.00	0.00	0.00	0.00	0.00	0.00	0.00	35.78	0.00
TRINITY_DN115073_c0_g1	0.00	0.00	0.00	0.00	0.00	0.00	17.54	0.00	0.00	0.00
TRINITY_DN1150740_c0_g1	0.00	0.00	0.00	0.00	0.00	0.00	0.00	0.00	0.00	0.00
TRINITY_DN1150741_c0_g1	0.00	0.00	0.00	0.00	0.00	0.00	0.00	0.00	5.73	0.00
TRINITY_DN1150742_c0_g1	0.00	9.52	0.00	0.00	0.00	0.00	0.00	0.00	0.00	0.00
TRINITY_DN1150743_c0_g1	0.00	0.00	0.00	0.00	0.00	5.28	0.00	0.00	0.00	5.60
TRINITY_DN1150744_c0_g1	9.13	0.00	0.00	0.00	0.00	0.00	0.00	0.00	3.37	0.00
TRINITY_DN1150745_c0_g1	0.00	0.00	0.00	0.00	0.00	0.00	0.00	0.00	0.00	0.00
TRINITY_DN1150746_c0_g1	0.00	0.00	0.00	0.00	0.00	0.00	0.00	0.00	0.00	0.00
TRINITY_DN1150747_c0_g1	0.00	0.00	0.00	0.00	0.00	0.00	0.00	0.00	3.75	3.58
TRINITY_DN1150748_c0_g1	0.00	0.00	0.00	0.00	0.00	0.00	0.00	0.00	0.00	0.00
TRINITY_DN1150749_c0_g1	0.00	0.00	0.00	0.00	0.00	0.00	0.00	0.00	0.00	0.00
TRINITY_DN115074_c0_g1	0.00	0.00	0.00	0.00	0.00	0.00	0.00	0.00	0.00	0.00
TRINITY_DN1150750_c0_g1	0.00	0.00	0.00	0.00	0.00	0.00	0.00	0.00	0.00	0.00
TRINITY_DN1150751_c0_g1	0.00	0.00	0.00	0.00	0.00	0.00	0.00	0.00	0.00	0.00
TRINITY_DN1150752_c0_g1	0.00	0.00	0.00	0.00	9.48	0.00	0.00	0.00	0.00	16.74
TRINITY_DN1150753_c0_g1	0.00	0.00	0.00	0.00	0.00	0.00	0.00	0.00	0.00	13.54
TRINITY_DN1150756_c0_g1	0.00	0.00	0.00	0.00	0.00	0.00	0.00	0.00	0.00	0.00
TRINITY_DN1150757_c0_g1	0.00	0.00	0.00	0.00	0.00	0.00	0.00	0.00	0.00	0.00
TRINITY_DN1150758_c0_g1	0.00	0.00	0.00	0.00	0.00	8.61	0.00	0.00	0.00	9.14
TRINITY_DN1150759_c0_g1	0.00	0.00	25.75	0.00	0.00	0.00	0.00	0.00	0.00	0.00
TRINITY_DN115075_c0_g1	0.00	20.82	0.00	0.00	0.00	0.00	0.00	0.00	0.00	17.82
TRINITY_DN115075_c1_g1	0.00	0.00	0.00	0.00	0.00	0.00	0.00	0.00	0.00	0.00
TRINITY_DN1150760_c0_g1	0.00	0.00	0.00	0.00	0.00	0.00	0.00	0.00	0.00	0.00
TRINITY_DN1150761_c0_g1	0.00	0.00	0.00	0.00	0.00	0.00	0.00	0.00	0.00	0.00
TRINITY_DN1150764_c0_g1	0.00	0.00	0.00	0.00	0.00	0.00	0.00	0.00	0.00	12.14
TRINITY_DN1150768_c0_g1	0.00	0.00	0.00	7.77	0.00	0.00	0.00	0.00	0.00	0.00
TRINITY_DN115076_c0_g1	0.00	0.00	0.00	0.00	0.00	0.00	0.00	0.00	0.00	11.13
TRINITY_DN1150770_c0_g1	0.00	0.00	0.00	0.00	0.00	0.00	0.00	0.00	0.00	0.00
TRINITY_DN1150771_c0_g1	347.06	282.32	130.10	187.08	160.01	132.48	386.49	123.20	322.23	211.58
TRINITY_DN1150776_c0_g1	0.00	0.00	0.00	0.00	0.00	0.00	14.07	0.00	0.00	9.91
TRINITY_DN1150777_c0_g1	0.00	0.00	0.00	0.00	0.00	4.84	0.00	0.00	0.00	0.00
TRINITY_DN1150779_c0_g1	0.00	0.00	18.98	0.00	0.00	0.00	0.00	0.00	0.00	17.00
TRINITY_DN115077_c0_g1	18.14	0.00	0.00	0.00	0.00	0.00	0.00	0.00	9.12	11.02
TRINITY_DN115077_c0_g2	0.00	0.00	0.00	0.00	0.00	0.00	0.00	0.00	0.00	0.00
TRINITY_DN115077_c0_g3	0.00	0.00	0.00	0.00	0.00	0.00	0.00	0.00	0.00	0.00
TRINITY_DN115077_c6_g1	0.00	20.63	0.00	0.00	0.00	0.00	0.00	0.00	0.00	15.65
TRINITY_DN1150782_c0_g1	0.00	0.00	0.00	0.00	0.00	0.00	0.00	0.00	0.00	11.55
TRINITY_DN1150785_c0_g1	0.00	0.00	0.00	0.00	0.00	0.00	0.00	0.00	0.00	0.00
TRINITY_DN1150786_c0_g1	23.31	0.00	0.00	0.00	0.00	0.00	0.00	0.00	0.00	0.00
TRINITY_DN1150787_c0_g1	0.00	0.00	0.00	0.00	0.00	0.00	0.00	0.00	0.00	0.00
TRINITY_DN1150788_c0_g1	0.00	0.00	0.00	0.00	0.00	0.00	0.00	0.00	0.00	4.33
TRINITY_DN115078_c0_g1	0.00	0.00	0.47	0.00	0.00	2.39	0.00	0.00	0.00	0.00
TRINITY_DN1150791_c0_g1	0.00	0.00	0.00	0.00	0.00	0.00	0.00	0.00	0.00	0.00
TRINITY_DN1150792_c0_g1	0.00	0.00	0.00	0.00	0.00	0.00	0.00	0.00	0.00	0.00
TRINITY_DN1150794_c0_g1	0.00	0.00	0.00	0.00	0.00	0.00	0.00	0.00	0.00	0.00
TRINITY_DN1150795_c0_g1	0.00	0.00	0.00	0.00	0.00	0.00	0.00	0.00	0.00	0.00
TRINITY_DN1150796_c0_g1	0.00	0.00	0.00	0.00	6.17	0.00	0.00	5.81	0.00	0.00
TRINITY_DN1150798_c0_g1	6.51	0.00	0.00	0.00	0.00	0.00	8.26	0.00	0.00	17.98
TRINITY_DN115079_c0_g1	0.00	1.91	1.80	0.00	0.00	0.00	0.00	0.00	2.77	3.29
TRINITY_DN115079_c0_g2	6.51	7.69	0.00	6.46	0.00	0.00	0.00	0.00	6.19	17.98
TRINITY_DN115079_c0_g3	10.21	0.00	0.00	0.00	0.00	0.00	0.00	0.00	0.00	0.00
TRINITY_DN115079_c2_g1	0.00	0.00	0.00	0.00	0.00	0.00	0.00	0.00	0.00	3.53
TRINITY_DN11507_c0_g1	12.70	30.06	2.70	5.06	2.67	2.72	24.81	12.34	45.59	32.38
TRINITY_DN11507_c0_g2	8.47	4.76	0.00	0.00	0.00	0.00	10.41	0.00	4.30	0.00
TRINITY_DN11507_c0_g4	0.00	0.00	15.07	0.00	0.00	0.00	9.52	0.00	7.10	0.00
TRINITY_DN11507_c6_g1	0.00	0.00	0.00	0.00	0.00	0.00	0.00	15.70	0.00	0.00
TRINITY_DN1150801_c0_g1	0.00	0.00	0.00	0.00	0.00	0.00	0.00	0.00	0.00	0.00
TRINITY_DN1150803_c0_g1	0.00	0.00	0.00	0.00	0.00	0.00	0.00	0.00	0.00	2.89
TRINITY_DN1150808_c0_g1	0.00	2.64	0.00	0.00	0.00	0.00	0.00	0.00	0.00	0.00
TRINITY_DN1150809_c0_g1	0.00	0.00	0.00	0.00	0.00	0.00	0.00	0.00	0.00	0.00
TRINITY_DN115080_c0_g2	11.35	0.00	11.50	0.00	0.00	0.00	0.00	0.00	10.87	0.00
TRINITY_DN115080_c0_g3	0.00	0.00	0.00	0.00	0.00	0.00	0.00	0.00	0.00	0.00
TRINITY_DN115080_c1_g1	3.78	4.01	0.00	0.00	2.00	1.61	4.38	0.00	7.34	12.04
TRINITY_DN115080_c2_g1	3.67	0.00	0.00	0.00	0.00	0.00	0.09	0.00	0.00	0.00
TRINITY_DN115080_c5_g1	0.00	0.00	0.00	0.00	0.00	0.00	0.00	0.00	16.63	5.36
TRINITY_DN1150812_c0_g1	0.00	0.00	0.00	0.00	0.00	0.00	0.00	0.00	0.00	0.00
TRINITY_DN1150813_c0_g1	0.00	0.00	0.00	0.00	16.31	0.00	0.00	0.00	15.16	0.00
TRINITY_DN1150814_c0_g1	0.00	0.00	0.00	0.00	0.00	0.00	0.00	0.00	12.30	11.67
TRINITY_DN1150816_c0_g1	0.00	0.00	0.00	0.00	0.00	0.00	0.00	0.00	8.69	33.49
TRINITY_DN115081_c0_g1	0.00	0.00	17.80	16.80	18.07	14.89	0.00	0.00	50.96	79.60
TRINITY_DN1150824_c0_g1	0.00	0.00	0.00	0.00	0.00	0.00	0.00	0.00	0.00	0.00
TRINITY_DN1150825_c0_g1	0.00	0.00	0.00	0.00	0.00	0.00	0.00	0.00	0.00	0.00
TRINITY_DN1150826_c0_g1	0.00	0.00	0.00	0.00	0.00	0.00	0.00	0.00	0.00	0.00
TRINITY_DN1150827_c0_g1	16.97	0.00	0.00	0.00	0.00	0.00	0.00	0.00	0.00	0.00
TRINITY_DN1150829_c0_g1	0.00	0.00	0.00	0.00	0.00	0.00	0.00	0.00	0.00	15.51
TRINITY_DN115082_c0_g1	0.00	0.00	0.00	0.00	0.00	4.78	0.00	0.00	0.00	0.00
TRINITY_DN115082_c0_g2	0.00	0.00	0.00	0.00	0.00	0.00	0.00	0.00	0.00	0.00
TRINITY_DN115082_c1_g1	0.00	0.00	0.00	0.00	0.00	0.00	0.00	0.00	0.00	0.00
TRINITY_DN115082_c2_g1	0.00	0.00	0.00	0.00	0.00	0.00	0.00	0.00	0.00	0.00
TRINITY_DN1150830_c0_g1	0.00	0.00	0.00	0.00	0.00	6.32	0.00	0.00	6.92	13.34
TRINITY_DN1150831_c0_g1	0.00	0.00	0.00	0.00	0.00	0.00	0.00	0.00	0.00	0.00
TRINITY_DN1150835_c0_g1	0.00	0.00	0.00	0.00	0.00	0.00	0.00	0.00	0.00	16.38
TRINITY_DN1150836_c0_g1	0.00	0.00	3.78	0.00	0.00	0.00	0.00	0.00	0.00	0.00
TRINITY_DN1150837_c0_g1	0.00	11.74	0.00	0.00	10.04	8.37	0.00	0.00	0.00	8.87
TRINITY_DN1150839_c0_g1	0.00	0.00	0.00	0.00	0.00	0.00	0.00	3.32	9.75	3.09
TRINITY_DN115083_c0_g1	1.96	7.70	0.00	1.60	0.00	0.00	6.82	0.00	15.13	0.00
TRINITY_DN115083_c0_g2	0.00	10.06	0.00	0.00	0.00	0.00	0.00	0.00	7.99	21.94
TRINITY_DN115083_c0_g3	0.00	0.00	11.19	0.00	11.44	0.00	14.36	0.00	10.56	40.46
TRINITY_DN115083_c0_g4	0.00	0.00	0.00	0.00	0.00	0.00	0.00	0.00	0.00	0.00
TRINITY_DN115083_c0_g6	0.00	0.00	0.00	0.00	0.00	0.00	0.00	0.00	0.00	14.73
TRINITY_DN115083_c5_g1	13.58	16.50	0.00	0.00	0.00	0.00	0.00	0.00	0.00	0.00
TRINITY_DN115083_c6_g1	0.00	0.00	0.00	0.00	0.00	14.37	0.00	0.00	0.00	0.00
TRINITY_DN1150840_c0_g1	0.00	0.00	0.00	0.00	0.00	0.00	0.00	0.00	0.00	0.00
TRINITY_DN1150841_c0_g1	0.00	0.00	0.00	0.00	0.00	0.00	9.37	0.00	0.00	0.00
TRINITY_DN1150843_c0_g1	0.00	0.00	0.00	0.00	0.00	0.00	0.00	0.00	0.00	0.00
TRINITY_DN1150846_c0_g1	0.00	0.00	0.00	14.35	0.00	0.00	0.00	0.00	0.00	6.70
TRINITY_DN1150847_c0_g1	0.00	0.00	0.00	0.00	0.00	0.00	0.00	0.00	0.00	0.00
TRINITY_DN1150848_c0_g1	0.00	0.00	0.00	0.00	0.00	0.00	0.00	0.00	0.00	16.01
TRINITY_DN1150849_c0_g1	6.84	16.16	0.00	0.00	0.00	0.00	0.00	0.00	6.50	12.58
TRINITY_DN115084_c0_g1	0.00	0.00	0.00	5.71	0.00	5.04	7.31	0.00	0.00	0.00
TRINITY_DN1150850_c0_g1	0.00	0.00	0.00	0.00	0.00	6.35	0.00	7.19	0.00	0.00
TRINITY_DN1150851_c0_g1	0.00	0.00	0.00	0.00	0.00	8.72	0.00	0.00	0.00	0.00
TRINITY_DN1150852_c0_g1	0.00	0.00	0.00	0.00	0.00	0.00	0.00	0.00	0.00	15.02
TRINITY_DN1150858_c0_g1	0.00	0.00	0.00	0.00	0.00	0.00	0.00	0.00	0.00	21.56
TRINITY_DN1150859_c0_g1	17.80	0.00	0.00	0.00	0.00	0.00	0.00	0.00	0.00	0.00
TRINITY_DN115085_c0_g1	9.25	6.87	4.64	9.13	4.84	0.00	1.50	1.27	3.85	12.71
TRINITY_DN115085_c1_g1	2.04	0.00	0.00	0.00	4.30	0.00	4.73	1.97	0.00	9.25
TRINITY_DN115085_c2_g1	0.00	8.89	3.85	0.00	0.00	0.00	0.00	0.00	0.00	0.00
TRINITY_DN115085_c3_g1	0.00	0.00	0.00	0.00	9.40	0.00	0.00	0.00	0.00	0.00
TRINITY_DN1150860_c0_g1	0.00	0.00	0.00	0.00	0.00	0.00	0.00	0.00	0.00	0.00
TRINITY_DN1150863_c0_g1	0.00	0.00	0.00	0.00	0.00	0.00	0.00	0.00	0.00	0.00
TRINITY_DN1150864_c0_g1	0.00	0.00	0.00	8.42	0.00	7.49	11.13	0.00	0.00	0.00
TRINITY_DN1150865_c0_g1	5.21	4.63	2.16	0.00	2.29	1.85	2.53	0.00	0.00	0.00
TRINITY_DN1150866_c0_g1	0.00	0.00	0.00	0.00	0.00	0.00	0.00	0.00	0.00	0.00
TRINITY_DN1150868_c0_g1	0.00	0.00	0.00	0.00	0.00	10.09	0.00	0.00	0.00	0.00
TRINITY_DN115086_c0_g1	0.00	0.00	0.00	0.00	0.00	0.00	0.00	10.44	0.00	9.91
TRINITY_DN115086_c1_g1	0.00	0.00	0.00	0.00	0.00	0.00	0.00	0.00	0.00	0.00
TRINITY_DN1150870_c0_g1	0.00	0.00	0.00	0.00	16.46	0.00	0.00	0.00	0.00	0.00
TRINITY_DN1150871_c0_g1	0.00	0.00	11.75	0.00	0.00	0.00	14.68	0.00	5.54	0.00
TRINITY_DN1150873_c0_g1	0.00	0.00	0.00	3.63	12.84	0.00	0.00	0.00	8.16	21.87
TRINITY_DN1150874_c0_g1	0.00	0.00	0.00	0.00	0.00	0.00	0.00	0.00	0.00	0.00
TRINITY_DN1150878_c0_g1	0.00	0.00	0.00	0.00	0.00	0.00	0.00	0.00	0.00	0.00
TRINITY_DN1150879_c0_g1	0.00	0.00	4.11	0.00	0.00	0.00	0.00	0.00	3.91	0.00
TRINITY_DN115087_c0_g1	4.72	7.29	0.00	0.00	0.00	0.00	0.00	0.00	0.00	4.32
TRINITY_DN1150880_c0_g1	0.00	0.00	0.00	0.00	0.00	0.00	0.00	0.00	0.00	0.00
TRINITY_DN1150881_c0_g1	0.00	0.00	0.00	0.00	0.00	0.00	0.00	0.00	0.00	0.00
TRINITY_DN1150883_c0_g1	1.75	2.58	0.00	0.00	0.00	0.00	0.00	0.00	1.56	1.67
TRINITY_DN1150886_c0_g1	0.00	0.00	0.00	0.00	0.00	0.00	0.00	0.00	0.00	0.00
TRINITY_DN1150888_c0_g1	0.00	9.84	0.00	0.00	0.00	0.00	0.00	0.00	0.00	0.00
TRINITY_DN1150889_c0_g1	0.00	0.00	0.00	0.00	0.00	0.00	0.00	5.40	0.00	10.06
TRINITY_DN115088_c0_g1	0.00	0.00	0.00	0.00	1.09	0.00	1.16	0.00	0.00	4.69
TRINITY_DN1150890_c0_g1	0.00	0.00	0.00	0.00	0.00	0.00	0.00	0.00	0.00	0.00
TRINITY_DN1150891_c0_g1	0.00	0.00	0.00	0.00	0.00	0.00	0.00	0.00	0.00	0.00
TRINITY_DN1150892_c0_g1	0.00	0.00	0.00	0.00	0.00	0.00	0.00	0.00	0.00	0.00
TRINITY_DN1150893_c0_g1	42.37	0.00	28.60	0.00	0.00	24.13	0.00	0.00	135.83	25.83
TRINITY_DN1150894_c0_g1	4.63	10.47	0.00	0.00	0.00	0.00	0.00	0.00	0.00	0.00
TRINITY_DN1150895_c0_g1	10.82	39.50	10.97	0.00	0.00	0.00	14.07	20.89	20.70	0.00
TRINITY_DN1150896_c0_g1	0.00	5.63	0.00	0.00	0.00	0.00	0.00	0.00	4.70	9.06
TRINITY_DN1150897_c0_g1	0.00	0.00	0.00	0.00	0.00	0.00	0.00	0.00	0.00	0.00
TRINITY_DN1150898_c0_g1	0.00	0.00	0.00	0.00	0.00	0.00	0.00	0.00	0.00	0.00
TRINITY_DN115089_c0_g1	0.00	0.00	0.00	0.00	0.00	0.00	0.00	0.00	0.00	0.00
TRINITY_DN115089_c1_g1	0.00	0.00	0.00	15.14	0.00	0.00	0.00	0.00	30.33	0.00
TRINITY_DN11508_c0_g1	44.09	47.11	80.46	0.00	38.26	61.92	186.43	81.76	162.56	95.43
TRINITY_DN11508_c0_g2	53.52	50.43	24.80	18.26	0.00	18.08	42.63	30.91	32.53	86.34
TRINITY_DN11508_c0_g3	141.28	152.43	83.67	67.70	93.33	80.04	106.60	43.43	258.95	169.09
TRINITY_DN11508_c0_g4	0.00	0.00	0.00	0.00	5.75	0.00	13.77	0.00	0.00	17.84
TRINITY_DN1150900_c0_g1	0.00	0.00	0.00	0.00	2.72	0.00	0.00	0.00	0.00	0.00
TRINITY_DN1150902_c0_g1	0.00	0.00	0.00	0.00	0.00	0.00	0.00	0.00	0.00	0.00
TRINITY_DN1150905_c0_g1	0.00	0.00	0.00	0.00	0.00	0.00	20.86	0.00	0.00	0.00
TRINITY_DN1150906_c0_g1	0.00	0.00	0.00	0.00	0.00	0.00	0.00	0.00	0.00	0.00
TRINITY_DN1150908_c0_g1	0.00	0.00	0.00	0.00	0.00	0.00	21.27	0.00	0.00	0.00
TRINITY_DN1150909_c0_g1	0.00	0.00	0.00	8.07	0.00	0.00	0.00	0.00	0.00	7.58
TRINITY_DN115090_c0_g1	0.00	0.00	3.03	1.54	0.00	0.00	2.18	0.00	1.97	2.07
TRINITY_DN115090_c0_g2	3.91	0.00	0.00	2.74	1.22	0.98	6.54	0.00	2.65	2.12
TRINITY_DN1150910_c0_g1	0.00	0.00	0.00	0.00	0.00	14.26	0.00	8.03	0.00	0.00
TRINITY_DN1150911_c1_g1	0.00	0.00	0.00	0.00	0.00	0.00	0.00	0.00	0.00	5.53
TRINITY_DN1150913_c0_g1	0.00	0.00	0.00	0.00	0.00	29.27	0.00	0.00	16.69	15.65
TRINITY_DN1150916_c0_g1	0.00	2.45	0.00	0.00	2.41	0.00	2.68	0.00	0.00	2.08
TRINITY_DN1150917_c0_g1	0.00	0.00	0.00	0.00	0.00	7.86	0.00	0.00	0.00	0.00
TRINITY_DN1150918_c0_g1	18.84	0.00	0.00	0.00	0.00	0.00	0.00	0.00	0.00	17.31
TRINITY_DN1150919_c0_g1	0.00	0.00	0.00	0.00	0.00	0.00	0.00	0.00	0.00	0.00
TRINITY_DN115091_c0_g1	0.00	0.00	0.00	15.82	0.00	0.00	0.00	0.00	31.77	0.00
TRINITY_DN1150920_c0_g1	0.00	0.00	0.00	0.00	0.00	0.00	0.00	0.00	0.00	0.00
TRINITY_DN1150926_c0_g1	0.00	0.00	0.00	0.00	3.95	0.00	0.00	0.00	0.00	0.00
TRINITY_DN1150928_c0_g1	0.00	22.71	0.00	0.00	0.00	0.00	0.00	0.00	6.13	0.00
TRINITY_DN1150929_c0_g1	0.00	0.00	0.00	0.00	0.00	0.00	0.00	11.05	0.00	0.00
TRINITY_DN115092_c0_g1	0.00	7.72	0.00	0.00	0.00	0.00	0.00	0.00	0.00	0.00
TRINITY_DN115092_c0_g2	0.00	14.50	0.00	0.00	6.48	0.00	0.00	0.00	0.00	0.00
TRINITY_DN1150930_c0_g1	0.00	0.00	0.00	9.19	0.00	0.00	0.00	0.00	0.00	0.00
TRINITY_DN1150932_c0_g1	0.00	0.00	0.00	0.00	0.00	0.00	0.00	0.00	0.00	0.00
TRINITY_DN1150933_c0_g1	0.00	0.00	0.00	0.00	0.00	0.00	0.00	0.00	0.00	0.00
TRINITY_DN1150934_c0_g1	0.00	0.00	0.00	0.00	10.74	0.00	0.00	0.00	0.00	0.00
TRINITY_DN1150935_c0_g1	0.00	0.00	0.00	0.00	0.00	0.00	0.00	0.00	0.00	17.67
TRINITY_DN1150936_c0_g1	0.00	0.00	0.00	0.00	0.00	0.00	0.00	0.00	0.00	0.00
TRINITY_DN1150937_c0_g1	0.00	0.00	0.00	0.00	0.00	0.00	0.00	0.00	0.00	0.00
TRINITY_DN1150938_c0_g1	0.00	0.00	0.00	0.00	0.00	0.00	7.27	0.00	0.00	0.00
TRINITY_DN1150939_c0_g1	0.00	0.00	0.00	0.00	0.00	0.00	0.00	0.00	5.69	0.00
TRINITY_DN115093_c0_g2	0.00	0.00	0.00	0.00	0.00	3.04	1.86	3.46	0.00	0.00
TRINITY_DN1150942_c0_g1	0.00	0.00	0.00	0.00	0.00	0.00	0.00	0.00	0.00	0.00
TRINITY_DN1150944_c0_g1	0.00	0.00	25.29	0.00	0.00	0.00	0.00	0.00	0.00	0.00
TRINITY_DN1150945_c0_g1	0.00	0.00	0.00	0.00	0.00	0.00	0.00	0.00	0.00	3.31
TRINITY_DN1150946_c0_g1	0.00	0.00	0.00	0.00	0.00	0.00	0.00	0.00	0.00	0.00
TRINITY_DN1150949_c0_g1	0.00	0.00	0.00	0.00	0.00	0.00	14.35	0.00	5.43	5.26
TRINITY_DN115094_c0_g1	0.00	0.00	0.00	0.00	14.28	0.00	0.00	0.00	0.00	0.00
TRINITY_DN115094_c0_g2	13.31	0.00	0.00	0.00	0.00	0.00	0.00	0.00	0.00	12.25
TRINITY_DN115094_c2_g1	0.00	0.00	0.00	0.00	0.00	0.00	0.00	11.76	0.00	0.00
TRINITY_DN115094_c3_g1	0.00	23.30	0.00	0.00	0.00	5.75	0.00	0.00	6.27	24.30
TRINITY_DN115094_c5_g1	0.00	0.00	0.00	0.00	0.00	0.00	0.00	0.00	0.00	0.00
TRINITY_DN115094_c8_g1	0.00	19.79	0.00	0.00	0.00	0.00	0.00	0.00	0.00	0.00
TRINITY_DN1150953_c0_g1	0.00	0.00	0.00	0.00	0.00	0.00	0.00	0.00	0.00	0.00
TRINITY_DN1150954_c0_g1	0.00	0.00	0.00	0.00	0.00	0.00	0.00	0.00	16.68	0.00
TRINITY_DN1150955_c0_g1	0.00	0.00	0.00	0.00	0.00	0.00	6.83	0.00	0.00	5.01
TRINITY_DN1150956_c0_g1	0.00	0.00	0.00	0.00	0.00	0.00	61.27	0.00	0.00	14.24
TRINITY_DN1150957_c0_g1	0.00	0.00	0.00	0.00	0.00	0.00	0.00	0.00	0.00	0.00
TRINITY_DN1150959_c0_g1	0.00	0.00	0.00	0.00	0.00	0.00	0.00	0.00	0.00	0.00
TRINITY_DN115095_c0_g1	0.00	0.00	0.00	0.00	0.00	0.00	0.00	0.00	0.00	0.00
TRINITY_DN115095_c1_g1	0.00	0.00	0.00	0.00	0.00	0.00	0.00	0.00	0.00	0.00
TRINITY_DN115095_c3_g1	0.00	0.00	0.00	0.00	0.00	0.00	0.00	0.00	0.00	0.00
TRINITY_DN1150963_c0_g1	0.00	6.34	5.53	0.00	0.00	0.00	0.00	0.00	0.00	0.00
TRINITY_DN1150966_c0_g1	0.00	0.00	0.00	0.00	0.00	0.00	0.00	0.00	0.00	0.00
TRINITY_DN1150968_c0_g1	0.00	10.41	0.00	0.00	0.00	0.00	0.00	0.00	0.00	0.00
TRINITY_DN1150973_c0_g1	0.00	0.00	0.00	0.00	0.00	0.00	0.00	0.00	0.00	3.40
TRINITY_DN1150974_c0_g1	0.00	0.00	0.00	0.00	0.00	0.00	0.00	0.00	0.00	0.00
TRINITY_DN1150976_c0_g1	0.00	0.00	0.00	0.00	0.00	0.00	0.00	0.00	0.00	0.00
TRINITY_DN1150978_c0_g1	0.00	0.00	6.19	3.08	0.00	0.00	0.00	0.00	2.98	5.66
TRINITY_DN115097_c0_g1	0.00	0.00	0.00	0.00	0.00	0.00	0.00	0.00	0.00	10.47
TRINITY_DN1150981_c0_g1	0.00	0.00	0.00	0.00	15.23	0.00	0.00	0.00	0.00	0.00
TRINITY_DN1150982_c0_g1	0.00	8.59	0.00	0.00	0.00	0.00	0.00	0.00	0.00	0.00
TRINITY_DN1150984_c0_g1	0.00	0.00	0.00	0.00	0.00	0.00	0.00	0.00	0.00	0.00
TRINITY_DN1150985_c0_g1	0.00	0.00	6.61	0.00	0.00	0.00	0.00	0.00	6.21	0.00
TRINITY_DN1150986_c0_g1	0.00	0.00	0.00	0.00	0.00	0.00	0.00	0.00	0.00	0.00
TRINITY_DN1150989_c0_g1	0.00	0.00	0.00	0.00	0.00	0.00	0.00	0.00	0.00	0.00
TRINITY_DN115098_c1_g1	0.00	0.00	0.00	0.00	0.00	0.00	0.00	0.00	0.00	0.00
TRINITY_DN1150990_c0_g1	0.00	0.00	0.00	0.00	0.00	0.00	0.00	9.44	0.00	0.00
TRINITY_DN1150992_c0_g1	9.59	34.99	0.00	0.00	0.00	0.00	0.00	0.00	0.00	0.00
TRINITY_DN1150994_c0_g1	8.24	9.89	0.00	16.13	0.00	0.00	10.61	0.00	0.00	0.00
TRINITY_DN1150997_c0_g1	0.00	0.00	0.00	0.00	0.00	0.00	0.00	0.00	0.00	0.00
TRINITY_DN1150998_c0_g1	0.00	0.00	0.00	0.00	0.00	0.00	0.00	0.00	0.00	0.00
TRINITY_DN115099_c0_g2	4.32	4.86	0.00	0.00	0.00	0.00	0.00	0.00	0.00	3.95
TRINITY_DN11509_c0_g1	0.00	0.00	0.00	0.00	0.00	1.55	0.00	0.00	0.00	0.00
TRINITY_DN11509_c0_g2	0.00	21.36	0.00	1.92	0.00	0.00	0.00	0.00	0.00	0.00
TRINITY_DN11509_c1_g1	1.78	0.00	0.00	0.00	0.00	1.51	0.00	1.72	14.39	4.84
TRINITY_DN11509_c2_g1	9.81	0.00	0.00	0.00	0.00	0.00	0.00	0.00	7.45	7.13
TRINITY_DN1150_c0_g1	23.10	9.47	14.42	14.20	0.00	52.56	30.37	5.68	122.01	48.79
TRINITY_DN1150_c0_g2	20.83	18.20	0.00	10.23	0.00	17.97	10.86	8.25	71.57	76.39
TRINITY_DN1150_c0_g3	27.99	11.88	14.71	12.78	17.40	17.25	41.77	11.39	48.76	28.72
TRINITY_DN1150_c0_g4	4.88	7.11	4.81	0.00	8.22	4.86	0.00	0.00	14.68	5.11
TRINITY_DN1150_c1_g1	0.00	0.00	0.00	0.00	0.00	0.00	0.00	0.00	0.00	0.00
TRINITY_DN1150_c2_g1	0.00	0.00	0.00	0.00	0.00	0.00	0.00	0.00	0.00	0.00
TRINITY_DN1150_c3_g1	0.00	0.00	0.00	0.00	0.00	0.00	0.00	0.00	0.00	0.00
TRINITY_DN1151001_c0_g1	0.00	0.00	0.00	13.48	0.00	0.00	0.00	0.00	26.76	0.00
TRINITY_DN1151002_c0_g1	0.00	0.00	0.00	0.00	0.00	0.00	0.00	0.00	0.00	0.00
TRINITY_DN1151003_c0_g1	0.00	0.00	0.00	0.00	5.68	0.00	0.00	0.00	0.00	9.98
TRINITY_DN1151004_c0_g1	0.00	0.00	0.00	0.00	0.00	0.00	0.00	0.00	0.00	0.00
TRINITY_DN1151005_c0_g1	0.00	0.00	0.00	0.00	0.00	0.00	0.00	0.00	0.00	0.00
TRINITY_DN1151006_c0_g1	0.00	0.00	4.95	0.00	0.00	0.00	0.00	0.00	0.00	4.51
TRINITY_DN1151008_c0_g1	0.00	0.00	0.00	0.00	0.00	0.00	0.00	0.00	16.36	0.00
TRINITY_DN1151009_c0_g1	0.00	0.00	0.00	0.00	0.00	0.00	0.00	10.63	0.00	0.00
TRINITY_DN115100_c0_g1	0.00	0.00	0.00	0.00	0.00	0.00	0.00	0.00	0.00	0.00
TRINITY_DN115100_c1_g1	0.00	0.00	0.00	0.00	0.00	0.00	22.52	0.00	0.00	0.00
TRINITY_DN1151010_c0_g1	0.00	0.00	0.00	0.00	0.00	0.00	0.00	0.00	0.00	4.61
TRINITY_DN1151012_c0_g1	0.00	0.00	0.00	0.00	0.00	32.94	0.00	0.00	0.00	0.00
TRINITY_DN1151013_c0_g1	0.00	0.00	0.00	7.79	8.28	0.00	0.00	0.00	0.00	0.00
TRINITY_DN1151014_c0_g1	0.00	0.00	0.00	0.00	0.00	0.00	0.00	0.00	0.00	0.00
TRINITY_DN1151017_c0_g1	0.00	0.00	0.00	13.27	0.00	0.00	35.94	0.00	0.00	0.00
TRINITY_DN1151018_c0_g1	0.00	0.00	0.00	0.00	0.00	0.00	0.00	0.00	2.25	4.10
TRINITY_DN115101_c0_g1	0.00	0.00	0.00	3.92	0.00	0.00	0.00	0.00	3.78	3.62
TRINITY_DN1151020_c0_g1	0.00	0.00	0.00	0.00	0.00	0.00	7.64	0.00	5.76	5.57
TRINITY_DN1151021_c0_g1	0.00	0.00	0.00	0.00	0.00	2.72	0.00	0.00	0.00	2.89
TRINITY_DN1151022_c0_g1	4.69	0.00	0.00	0.00	0.00	0.00	0.00	0.00	0.00	4.29
TRINITY_DN1151023_c0_g1	0.00	0.00	0.00	0.00	0.00	12.43	0.00	0.00	0.00	0.00
TRINITY_DN1151028_c0_g1	0.00	0.00	0.00	0.00	0.00	0.00	0.00	0.00	0.00	0.00
TRINITY_DN115102_c0_g1	0.00	0.00	0.00	0.00	0.00	0.00	0.00	0.00	0.59	0.00
TRINITY_DN115102_c0_g2	0.00	0.00	0.00	0.00	0.00	0.00	0.00	0.00	2.56	3.95
TRINITY_DN1151030_c0_g1	0.00	0.00	0.00	0.00	0.00	0.00	0.00	0.00	0.00	0.00
TRINITY_DN1151031_c0_g1	0.00	0.00	0.00	14.90	0.00	0.00	0.00	0.00	0.00	14.13
TRINITY_DN1151032_c0_g1	0.00	0.00	0.00	0.00	16.37	0.00	0.00	0.00	14.90	0.00
TRINITY_DN1151033_c0_g1	0.00	0.00	0.00	0.00	0.00	0.00	0.00	0.00	9.06	2.78
TRINITY_DN1151035_c0_g1	0.00	0.00	0.00	0.00	0.00	0.00	0.00	0.00	5.71	0.00
TRINITY_DN1151036_c0_g1	0.00	0.00	0.00	0.00	0.00	0.00	0.00	0.00	0.00	0.00
TRINITY_DN1151037_c0_g1	0.00	0.00	0.00	0.00	0.00	0.00	0.00	0.00	0.00	0.00
TRINITY_DN1151038_c0_g1	0.00	0.00	0.00	0.00	0.00	0.00	0.00	0.00	0.00	11.62
TRINITY_DN115103_c0_g1	0.00	0.00	0.00	0.00	0.00	0.00	0.00	0.00	0.00	10.81
TRINITY_DN1151043_c0_g1	0.00	0.00	0.00	0.00	0.00	0.00	0.00	0.00	0.00	0.00
TRINITY_DN1151045_c0_g1	0.00	0.00	0.00	0.00	0.00	0.00	21.10	0.00	0.00	0.00
TRINITY_DN1151046_c0_g1	0.00	0.00	0.00	0.00	0.00	0.00	8.90	0.00	0.00	0.00
TRINITY_DN1151051_c0_g1	0.00	13.17	0.00	0.00	0.00	0.00	0.00	0.00	20.70	0.00
TRINITY_DN1151053_c0_g1	0.00	0.00	0.00	0.00	3.74	0.00	0.00	0.00	0.00	0.00
TRINITY_DN1151055_c0_g1	0.00	0.00	0.00	0.00	14.20	3.81	0.00	0.00	84.26	12.21
TRINITY_DN1151056_c0_g1	0.00	0.00	0.00	0.00	0.00	0.00	0.00	0.00	0.00	0.00
TRINITY_DN1151057_c0_g1	0.00	0.00	0.00	0.00	0.00	0.00	0.00	0.00	0.00	0.00
TRINITY_DN1151059_c0_g1	0.00	0.00	0.00	0.00	0.00	0.00	0.00	0.00	0.00	9.63
TRINITY_DN115105_c0_g3	26.23	0.00	0.00	0.00	0.00	0.00	0.00	0.00	0.00	16.08
TRINITY_DN1151060_c0_g1	0.00	0.00	0.00	0.00	0.00	0.00	0.00	0.00	0.00	0.00
TRINITY_DN1151061_c0_g1	5.17	0.00	0.00	5.08	0.00	0.00	19.27	0.00	9.80	4.73
TRINITY_DN1151065_c0_g1	15.14	0.00	0.00	0.00	0.00	0.00	0.00	0.00	0.00	13.76
TRINITY_DN1151069_c0_g1	0.00	0.00	0.00	0.00	0.00	0.00	0.00	0.00	0.00	0.00
TRINITY_DN115106_c1_g1	13.90	0.00	0.00	0.00	0.00	0.00	0.00	0.00	0.00	0.00
TRINITY_DN1151073_c0_g1	0.00	0.00	0.00	0.00	0.00	0.00	0.00	0.00	0.00	0.00
TRINITY_DN1151077_c0_g1	0.00	0.00	0.00	0.00	0.00	0.00	0.00	0.00	0.00	0.00
TRINITY_DN1151079_c0_g1	0.00	0.00	0.00	0.00	0.00	0.00	0.00	0.00	0.00	0.00
TRINITY_DN115107_c0_g1	0.00	0.00	0.00	0.00	0.00	0.00	0.00	0.00	34.48	0.00
TRINITY_DN115107_c3_g1	8.89	0.00	0.00	0.00	0.00	0.00	0.00	0.00	0.00	8.18
TRINITY_DN1151081_c0_g1	0.00	0.00	0.00	0.00	0.00	0.00	0.00	0.00	0.00	0.00
TRINITY_DN1151083_c0_g1	16.79	0.00	0.00	0.00	0.00	0.00	0.00	0.00	0.00	0.00
TRINITY_DN1151084_c0_g1	0.00	0.00	0.00	0.00	0.00	0.00	0.00	0.00	6.64	0.00
TRINITY_DN1151085_c0_g1	14.36	0.00	0.00	0.00	0.00	0.00	0.00	0.00	0.00	0.00
TRINITY_DN1151086_c0_g1	0.00	0.00	0.00	0.00	0.00	0.00	0.00	0.00	0.00	0.00
TRINITY_DN1151088_c0_g1	0.00	0.00	0.00	0.00	0.00	0.00	0.00	0.00	0.00	0.00
TRINITY_DN1151089_c0_g1	0.00	0.00	0.00	0.00	0.00	6.47	0.00	0.00	0.00	0.00
TRINITY_DN115108_c0_g1	0.00	0.00	0.00	0.00	0.00	0.00	0.00	0.00	0.00	25.23
TRINITY_DN115108_c0_g2	0.00	0.00	0.00	0.00	0.00	0.00	0.00	0.00	14.65	0.00
TRINITY_DN1151091_c0_g1	0.00	71.84	0.00	0.00	0.00	0.00	0.00	0.00	0.00	0.00
TRINITY_DN1151094_c0_g1	0.00	0.00	0.00	0.00	0.00	0.00	0.00	0.00	8.78	0.00
TRINITY_DN1151095_c0_g1	0.00	0.00	0.00	0.00	0.00	0.00	0.00	0.00	0.00	0.00
TRINITY_DN1151096_c0_g1	0.00	0.00	0.00	0.00	4.87	0.00	0.00	0.00	0.00	0.00
TRINITY_DN115109_c0_g1	0.00	0.00	0.00	5.81	19.07	15.71	13.89	0.00	14.78	0.00
TRINITY_DN11510_c0_g1	8.18	9.17	8.20	0.00	4.29	7.03	0.00	0.00	15.61	12.56
TRINITY_DN11510_c1_g1	0.00	0.00	0.00	0.00	0.00	0.00	0.00	0.00	0.00	0.00
TRINITY_DN1151101_c0_g1	7.27	0.00	0.00	0.00	0.00	0.00	0.00	0.00	0.00	0.00
TRINITY_DN1151102_c0_g1	0.00	0.00	0.00	0.00	0.00	0.00	0.00	0.00	0.00	0.00
TRINITY_DN1151104_c0_g1	0.00	0.00	0.00	0.00	0.00	0.00	0.00	0.00	0.00	0.00
TRINITY_DN1151105_c0_g1	0.00	0.00	0.00	0.00	0.00	3.94	0.00	0.00	0.00	4.19
TRINITY_DN1151106_c0_g1	0.00	0.00	0.00	0.00	0.00	0.00	0.00	0.00	0.00	0.00
TRINITY_DN1151107_c0_g1	0.00	0.00	0.00	0.00	0.00	0.00	0.00	0.00	0.00	0.00
TRINITY_DN1151109_c0_g1	0.00	0.00	0.00	0.00	0.00	0.00	0.00	0.00	0.00	0.00
TRINITY_DN115110_c0_g1	0.00	0.00	0.00	0.00	0.00	0.00	0.00	0.00	0.00	0.00
TRINITY_DN1151111_c0_g1	0.00	0.00	0.00	0.00	0.00	0.00	0.00	0.00	0.00	0.00
TRINITY_DN1151114_c0_g1	6.45	22.71	0.00	0.00	0.00	0.00	0.00	6.36	0.00	0.00
TRINITY_DN1151116_c0_g1	0.00	0.00	0.00	0.00	0.00	0.00	0.00	0.00	0.00	0.00
TRINITY_DN1151117_c0_g1	0.00	0.00	0.00	0.00	0.00	0.00	0.00	0.00	0.00	0.00
TRINITY_DN1151118_c0_g1	0.00	0.00	0.00	0.00	0.00	0.00	0.00	0.00	0.00	0.00
TRINITY_DN1151119_c0_g1	0.00	0.00	0.00	0.00	0.00	0.00	0.00	0.00	7.53	0.00
TRINITY_DN115111_c0_g1	6.65	9.73	0.00	29.01	0.00	7.06	0.00	0.00	22.04	0.00
TRINITY_DN115111_c0_g2	0.00	0.00	0.00	0.00	0.00	0.00	0.00	0.00	0.00	4.47
TRINITY_DN115111_c1_g1	0.00	0.00	0.00	0.00	0.00	0.00	0.00	0.00	0.00	0.00
TRINITY_DN1151120_c0_g1	0.00	0.00	0.00	0.00	0.00	0.00	0.00	0.00	0.00	0.00
TRINITY_DN1151121_c0_g1	0.00	0.00	0.00	0.00	0.00	0.00	0.00	0.00	0.00	0.00
TRINITY_DN1151123_c0_g1	0.00	0.00	0.00	0.00	0.00	0.00	0.00	0.00	4.70	0.00
TRINITY_DN1151124_c0_g1	0.00	0.00	0.00	0.00	0.00	0.00	0.00	0.00	0.00	0.00
TRINITY_DN1151126_c0_g1	0.00	0.00	0.00	0.00	0.00	0.00	0.00	0.00	0.00	0.00
TRINITY_DN1151127_c0_g1	0.00	0.00	0.00	0.00	0.00	0.00	0.00	0.00	0.00	7.79
TRINITY_DN1151129_c0_g1	0.00	0.00	0.00	0.00	0.00	0.00	0.00	0.00	0.00	14.05
TRINITY_DN115112_c0_g1	0.00	0.00	0.00	0.00	0.00	0.00	0.00	0.00	0.00	0.00
TRINITY_DN115112_c0_g2	0.00	2.51	0.00	0.00	0.00	2.00	0.00	0.00	0.00	3.25
TRINITY_DN115112_c0_g3	0.00	0.00	0.00	0.00	3.96	0.00	0.00	0.00	13.38	1.04
TRINITY_DN115112_c0_g4	0.00	9.27	0.00	0.00	0.00	0.00	0.00	0.00	7.16	0.00
TRINITY_DN115112_c1_g1	0.00	0.00	0.00	0.00	0.00	0.00	23.75	0.00	0.00	5.76
TRINITY_DN1151130_c0_g1	0.00	0.00	0.00	0.00	0.00	0.00	0.00	0.00	0.00	5.17
TRINITY_DN1151132_c0_g1	0.00	0.00	0.00	0.00	0.00	0.00	0.00	0.00	0.00	0.00
TRINITY_DN1151134_c1_g1	0.00	0.00	0.00	0.00	0.00	0.00	0.00	0.00	0.00	0.00
TRINITY_DN1151136_c0_g1	0.00	0.00	0.00	15.14	0.00	0.00	0.00	0.00	0.00	0.00
TRINITY_DN1151139_c0_g1	0.00	5.20	0.00	0.00	0.00	0.00	0.00	0.00	0.00	0.00
TRINITY_DN115113_c0_g1	0.00	0.00	0.00	0.00	0.00	0.00	6.91	2.83	14.15	0.00
TRINITY_DN115113_c0_g2	0.00	0.00	0.00	0.00	0.00	0.00	0.00	0.00	0.00	0.00
TRINITY_DN115113_c1_g1	0.00	0.00	0.00	0.00	0.00	0.00	0.00	0.00	0.00	0.00
TRINITY_DN115113_c3_g1	0.00	0.00	0.00	0.00	0.00	0.00	18.53	0.00	0.00	0.00
TRINITY_DN1151140_c0_g1	0.00	0.00	0.00	0.00	0.00	0.00	0.00	0.00	14.19	0.00
TRINITY_DN1151141_c0_g1	0.00	0.00	0.00	0.00	0.00	0.00	0.00	0.00	0.00	0.00
TRINITY_DN1151142_c0_g1	0.00	0.00	0.00	0.00	0.00	0.00	0.00	0.00	11.23	0.00
TRINITY_DN1151143_c0_g1	0.00	0.00	0.00	0.00	0.00	0.00	0.00	0.00	0.00	0.00
TRINITY_DN1151144_c0_g1	0.00	0.00	0.00	0.00	0.00	0.00	0.00	0.00	0.00	0.00
TRINITY_DN1151147_c0_g1	0.00	3.25	0.00	2.97	0.00	0.00	0.00	0.00	0.00	2.72
TRINITY_DN1151150_c0_g1	2.88	0.00	0.00	0.00	0.00	2.47	3.43	0.00	0.00	13.13
TRINITY_DN1151153_c0_g1	0.00	0.00	0.00	0.00	0.00	0.00	0.00	0.00	0.00	0.00
TRINITY_DN1151155_c0_g1	9.10	10.98	0.00	0.00	0.00	0.00	0.00	0.00	0.00	0.00
TRINITY_DN1151159_c0_g1	0.00	0.00	0.00	0.00	0.00	0.00	0.00	0.00	0.00	0.00
TRINITY_DN115115_c1_g1	35.94	0.00	0.00	0.00	0.00	0.00	0.00	0.00	0.00	32.46
TRINITY_DN115115_c1_g2	0.00	0.00	0.00	0.00	0.00	0.00	0.00	0.00	0.00	15.65
TRINITY_DN115115_c2_g1	0.00	16.24	0.00	0.00	0.00	11.96	0.00	13.53	0.00	18.34
TRINITY_DN1151160_c0_g1	0.00	0.00	0.00	0.00	0.00	0.00	0.00	0.00	0.00	19.95
TRINITY_DN1151162_c0_g1	0.00	0.00	0.00	7.68	0.00	0.00	0.00	0.00	0.00	28.74
TRINITY_DN1151163_c0_g1	0.00	0.00	8.45	0.00	8.67	7.24	0.00	0.00	0.00	22.97
TRINITY_DN1151164_c0_g1	0.00	0.00	0.00	0.00	0.00	0.00	14.07	0.00	0.00	0.00
TRINITY_DN1151165_c0_g1	0.00	0.00	0.00	0.00	0.00	0.00	0.00	0.00	0.00	4.50
TRINITY_DN1151166_c0_g1	0.00	0.00	0.00	0.00	0.00	0.00	0.00	0.00	0.00	0.00
TRINITY_DN1151167_c0_g1	0.00	0.00	0.00	0.00	0.00	0.00	0.00	0.00	0.00	0.00
TRINITY_DN1151168_c0_g1	0.00	0.00	0.00	0.00	0.00	0.00	0.00	0.00	0.00	0.00
TRINITY_DN115116_c0_g1	0.00	0.00	0.00	0.00	0.00	0.00	0.00	0.00	35.21	33.08
TRINITY_DN115116_c1_g1	0.00	0.00	0.00	0.00	0.00	0.00	0.00	0.00	0.00	0.00
TRINITY_DN115116_c1_g4	0.00	0.00	0.00	0.00	0.00	0.00	0.00	0.00	0.00	0.00
TRINITY_DN1151171_c0_g1	0.00	0.00	0.00	0.00	0.00	0.00	0.00	0.00	20.56	2.16
TRINITY_DN1151174_c0_g1	0.00	0.00	4.60	0.00	0.00	0.00	0.00	0.00	0.00	4.19
TRINITY_DN1151175_c0_g1	3.57	0.00	0.00	0.00	0.00	3.06	0.00	0.00	3.41	6.56
TRINITY_DN1151179_c0_g1	0.00	0.00	0.00	0.00	0.00	0.00	0.00	0.00	0.00	0.00
TRINITY_DN115117_c0_g1	0.00	0.00	0.00	0.00	0.00	3.71	0.00	0.00	0.00	0.00
TRINITY_DN1151182_c0_g1	0.00	0.00	0.00	0.00	0.00	0.00	0.00	0.00	0.00	0.00
TRINITY_DN1151183_c0_g1	0.00	0.00	0.00	0.00	0.00	0.00	0.00	0.00	0.00	0.00
TRINITY_DN1151184_c0_g1	0.00	0.00	0.00	0.00	0.00	0.00	0.00	0.00	0.00	0.00
TRINITY_DN1151185_c0_g1	0.00	0.00	0.00	0.00	0.00	13.15	0.00	0.00	0.00	14.13
TRINITY_DN1151186_c0_g1	0.00	0.00	0.00	0.00	34.06	0.00	0.00	0.00	0.00	0.00
TRINITY_DN1151187_c0_g1	0.00	0.00	0.00	0.00	0.00	0.00	0.00	0.00	0.00	0.00
TRINITY_DN1151188_c0_g1	0.00	0.00	0.00	0.00	0.00	0.00	0.00	0.00	0.00	0.00
TRINITY_DN1151189_c0_g1	0.00	0.00	0.00	0.00	0.00	0.00	0.00	0.00	0.00	0.00
TRINITY_DN115118_c0_g1	0.00	0.00	38.63	0.00	0.00	0.00	0.00	0.00	0.00	8.76
TRINITY_DN115118_c0_g2	0.00	0.00	0.00	0.00	0.00	0.00	0.00	0.00	9.12	0.00
TRINITY_DN115118_c1_g2	0.00	0.00	0.00	0.00	0.00	0.00	0.00	0.00	0.00	0.00
TRINITY_DN115118_c1_g3	0.00	0.00	0.00	0.00	0.00	0.00	0.00	0.00	0.00	0.00
TRINITY_DN1151190_c0_g1	0.00	0.00	0.00	0.00	0.00	0.00	0.00	0.00	0.00	0.00
TRINITY_DN1151191_c0_g1	14.81	0.00	0.00	0.00	0.00	0.00	9.47	0.00	14.12	0.00
TRINITY_DN1151192_c0_g1	0.00	0.00	0.00	0.00	0.00	10.95	0.00	0.00	0.00	23.34
TRINITY_DN1151193_c0_g1	0.00	0.00	0.00	0.00	0.00	0.00	0.00	0.00	0.00	0.00
TRINITY_DN1151194_c0_g1	0.00	0.00	0.00	0.00	0.00	0.00	0.00	0.00	0.00	14.36
TRINITY_DN1151197_c0_g1	0.00	0.00	0.00	0.00	0.00	0.00	0.00	0.00	0.00	11.33
TRINITY_DN1151198_c0_g1	0.00	0.00	0.00	0.12	0.00	3.79	0.06	0.00	0.11	0.00
TRINITY_DN1151199_c0_g1	0.00	0.00	0.00	0.00	0.00	0.00	0.00	0.00	0.00	11.99
TRINITY_DN11511_c0_g1	0.00	59.63	0.00	0.00	0.00	10.50	0.00	0.00	11.76	0.00
TRINITY_DN11511_c0_g2	1.90	0.00	1.89	0.00	4.01	0.00	2.20	0.00	1.84	1.73
TRINITY_DN11511_c1_g3	0.00	0.00	0.00	0.00	0.00	0.00	0.00	0.00	8.08	0.00
TRINITY_DN11511_c2_g1	0.00	0.00	0.00	0.00	0.00	0.00	0.00	0.00	0.00	11.57
TRINITY_DN11511_c3_g1	0.00	0.00	0.00	0.00	0.00	0.00	0.00	0.00	0.00	0.00
TRINITY_DN11511_c4_g1	7.75	8.78	31.04	0.00	0.00	0.00	14.27	0.00	14.05	0.00
TRINITY_DN11511_c5_g1	0.00	0.00	0.00	0.00	0.00	0.00	0.00	0.00	17.43	16.38
TRINITY_DN1151201_c0_g1	0.00	0.00	0.00	0.00	0.00	0.00	0.00	0.00	7.69	0.00
TRINITY_DN1151202_c0_g1	0.00	11.28	0.00	0.00	0.00	0.00	0.00	0.00	0.00	0.00
TRINITY_DN1151203_c0_g1	0.00	0.00	0.00	0.00	0.00	0.00	0.00	0.00	0.00	0.00
TRINITY_DN1151204_c0_g1	0.00	0.00	0.00	0.00	14.59	0.00	0.00	0.00	6.66	0.00
TRINITY_DN1151207_c0_g1	0.00	13.26	0.00	0.00	0.00	9.40	0.00	10.51	0.00	29.93
TRINITY_DN1151209_c0_g1	0.00	0.00	0.00	0.00	35.72	0.00	0.00	0.00	0.00	0.00
TRINITY_DN115120_c0_g1	7.65	2.31	1.15	0.00	0.00	1.85	1.03	0.88	5.37	16.52
TRINITY_DN115120_c0_g2	0.00	0.00	0.00	3.27	0.00	0.00	0.00	3.22	14.24	10.99
TRINITY_DN1151213_c0_g1	14.99	0.00	0.00	0.00	0.00	0.00	0.00	0.00	0.00	13.66
TRINITY_DN1151214_c0_g1	0.00	6.69	0.00	0.00	0.00	0.00	0.00	0.00	0.00	0.00
TRINITY_DN1151215_c0_g1	0.00	0.00	0.00	0.00	0.00	0.00	0.00	0.00	0.00	0.00
TRINITY_DN1151218_c0_g1	0.00	0.00	0.00	0.00	0.00	0.00	0.00	0.00	0.00	0.00
TRINITY_DN1151219_c0_g1	0.00	0.00	0.00	0.00	0.00	0.00	0.00	0.00	0.00	17.31
TRINITY_DN1151220_c0_g1	0.00	0.00	0.00	0.00	0.00	0.00	0.00	0.00	0.00	0.00
TRINITY_DN1151222_c0_g1	0.00	0.00	0.00	0.00	0.00	0.00	0.00	0.00	0.00	0.00
TRINITY_DN1151223_c0_g1	0.00	0.00	13.32	0.00	0.00	0.00	0.00	0.00	0.00	48.19
TRINITY_DN1151224_c0_g1	0.00	0.00	0.00	0.00	0.00	0.00	0.00	0.00	13.47	0.00
TRINITY_DN1151225_c0_g1	0.00	0.00	0.00	0.00	0.00	0.00	0.00	0.00	0.00	0.00
TRINITY_DN1151226_c0_g1	0.00	0.00	0.00	0.00	0.00	3.34	4.74	3.82	7.43	10.66
TRINITY_DN1151227_c0_g1	0.00	0.00	0.00	0.00	0.00	0.00	0.00	0.00	0.00	0.00
TRINITY_DN1151229_c0_g1	0.00	0.00	0.00	0.00	0.00	0.00	0.00	0.00	0.00	0.00
TRINITY_DN115122_c0_g2	7.75	0.00	5.15	0.00	0.00	2.21	0.00	0.00	2.49	0.00
TRINITY_DN1151232_c0_g1	0.00	0.00	0.00	0.00	0.00	0.00	0.00	0.00	0.00	9.79
TRINITY_DN1151233_c0_g1	0.00	0.00	0.00	0.00	0.00	0.00	0.00	0.00	0.00	0.00
TRINITY_DN1151234_c0_g1	0.00	0.00	0.00	0.00	0.00	0.00	0.00	0.00	16.05	0.00
TRINITY_DN1151236_c0_g1	0.00	0.00	0.00	0.00	0.00	0.00	0.00	0.00	0.00	0.00
TRINITY_DN1151237_c0_g1	0.00	0.00	0.00	0.00	0.00	0.00	0.00	0.00	0.00	0.00
TRINITY_DN1151238_c0_g1	8.65	0.00	0.00	0.00	0.00	0.00	0.00	0.00	0.00	0.00
TRINITY_DN1151239_c0_g1	0.00	0.00	0.00	0.00	0.00	0.00	0.00	0.00	0.00	0.00
TRINITY_DN115123_c0_g1	0.00	0.00	0.00	0.00	0.00	0.00	0.00	0.00	17.78	16.70
TRINITY_DN115123_c0_g2	0.00	9.89	0.00	5.28	3.96	0.00	0.00	0.00	16.61	25.26
TRINITY_DN115123_c1_g1	1.45	7.34	0.00	5.57	2.91	0.00	3.21	0.00	6.80	8.94
TRINITY_DN115123_c1_g2	0.00	0.00	0.00	0.00	0.00	0.00	0.00	0.00	0.00	0.00
TRINITY_DN1151240_c0_g1	0.00	0.00	0.00	0.00	0.00	0.00	0.00	4.91	0.00	0.00
TRINITY_DN1151242_c0_g1	0.00	0.00	0.00	0.00	0.00	0.00	0.00	0.00	0.00	0.00
TRINITY_DN1151244_c0_g1	0.00	0.00	0.00	0.00	0.00	0.00	0.00	0.00	0.00	0.00
TRINITY_DN1151245_c0_g1	0.00	0.00	0.00	0.00	0.00	0.00	0.00	0.00	0.00	0.00
TRINITY_DN1151248_c0_g1	0.00	0.00	0.00	0.00	0.00	0.00	0.00	0.00	0.00	0.00
TRINITY_DN1151249_c0_g1	0.00	0.00	0.00	0.00	0.00	28.73	0.00	0.00	0.00	15.39
TRINITY_DN115124_c0_g1	0.00	0.00	0.00	0.00	0.00	0.00	0.00	0.00	0.00	0.00
TRINITY_DN115124_c0_g2	0.00	0.00	16.55	0.00	0.00	0.00	0.00	0.00	0.00	19.07
TRINITY_DN115124_c3_g1	0.00	0.00	0.00	15.39	0.00	0.00	0.00	0.00	15.43	0.00
TRINITY_DN1151250_c0_g1	0.00	0.00	13.65	0.00	0.00	0.00	0.00	0.00	12.98	0.00
TRINITY_DN1151251_c0_g1	0.00	17.12	0.00	0.00	0.00	0.00	0.00	0.00	0.00	38.74
TRINITY_DN1151252_c0_g1	7.76	4.33	0.00	0.00	0.00	0.00	0.00	0.00	0.00	0.00
TRINITY_DN1151253_c0_g1	0.00	0.00	8.52	0.00	0.00	0.00	0.00	0.00	0.00	7.77
TRINITY_DN1151254_c0_g1	13.94	0.00	0.00	0.00	0.00	0.00	0.00	0.00	0.00	0.00
TRINITY_DN1151258_c0_g1	0.00	0.00	11.66	0.00	0.00	0.00	0.00	0.00	0.00	0.00
TRINITY_DN1151259_c0_g1	0.00	0.00	0.00	0.00	0.00	0.00	0.00	0.00	0.00	0.00
TRINITY_DN115125_c0_g1	0.00	0.00	0.00	0.00	0.00	0.00	0.00	0.00	0.00	0.00
TRINITY_DN1151260_c0_g1	0.00	0.00	0.00	0.00	0.00	0.00	0.00	0.00	0.00	0.00
TRINITY_DN1151262_c0_g1	0.00	0.00	0.00	0.00	0.00	0.00	0.00	0.00	0.00	18.07
TRINITY_DN1151263_c0_g1	2.22	0.00	0.00	0.00	4.69	1.90	0.00	0.00	4.30	4.04
TRINITY_DN1151264_c0_g1	0.00	0.00	0.00	15.82	0.00	0.00	0.00	0.00	0.00	15.00
TRINITY_DN115126_c1_g1	0.00	21.69	0.00	0.00	0.00	0.00	0.00	17.09	0.00	16.54
TRINITY_DN1151270_c0_g1	6.65	0.00	6.73	6.54	0.00	0.00	25.37	6.56	0.00	24.51
TRINITY_DN1151271_c0_g1	0.00	0.00	0.00	0.00	0.00	0.00	0.00	0.00	0.00	9.69
TRINITY_DN1151273_c0_g1	0.00	0.00	0.00	0.00	0.00	0.00	0.00	0.00	0.00	0.00
TRINITY_DN1151274_c0_g1	0.00	0.00	0.00	0.00	0.00	0.00	0.00	0.00	0.00	0.00
TRINITY_DN1151276_c0_g1	0.00	0.00	0.00	0.00	0.00	0.00	0.00	0.00	0.00	0.00
TRINITY_DN1151277_c0_g1	0.00	0.00	0.00	0.00	0.00	0.00	0.00	0.00	0.00	0.00
TRINITY_DN1151279_c0_g1	0.00	0.00	0.00	0.00	0.00	0.00	0.00	0.00	5.15	0.00
TRINITY_DN115127_c0_g1	0.00	0.00	0.00	0.00	0.00	0.00	0.00	0.00	0.00	35.34
TRINITY_DN115127_c0_g2	0.00	4.88	0.00	0.00	0.00	0.00	0.00	0.00	0.00	0.00
TRINITY_DN115127_c0_g4	0.00	0.00	0.00	0.00	4.63	0.00	0.00	0.00	0.00	3.17
TRINITY_DN115127_c0_g5	0.00	0.00	0.00	0.00	0.00	0.00	0.00	0.00	0.00	2.65
TRINITY_DN115127_c1_g1	0.00	8.24	0.00	0.00	0.00	0.00	0.00	0.00	0.00	25.60
TRINITY_DN1151280_c0_g1	0.00	0.00	0.00	0.00	0.00	0.00	4.65	0.00	0.00	0.00
TRINITY_DN1151283_c0_g1	0.00	0.00	0.00	2.84	0.00	0.00	0.00	0.00	0.00	0.00
TRINITY_DN1151284_c0_g1	0.00	0.00	0.00	0.00	0.00	0.00	0.00	0.00	0.00	0.00
TRINITY_DN1151286_c0_g1	0.00	0.00	0.00	0.00	0.00	0.00	0.00	0.00	0.00	0.00
TRINITY_DN1151287_c0_g1	0.00	41.17	8.68	0.00	0.00	0.00	0.00	0.00	32.65	0.00
TRINITY_DN1151288_c0_g1	0.00	0.00	0.00	0.00	0.00	0.00	0.00	0.00	0.00	17.00
TRINITY_DN1151289_c0_g1	0.00	0.00	0.00	0.00	0.00	0.00	0.00	0.00	0.00	0.00
TRINITY_DN1151290_c0_g1	0.00	0.00	4.49	4.42	0.00	0.00	5.52	0.00	0.00	8.19
TRINITY_DN1151291_c0_g1	0.00	0.00	0.00	0.00	0.00	0.00	0.00	0.00	0.00	0.00
TRINITY_DN1151292_c0_g1	0.00	0.00	0.00	0.00	0.00	0.00	0.00	0.00	0.00	0.00
TRINITY_DN1151294_c0_g1	0.00	0.00	0.00	0.00	0.00	0.00	0.00	0.00	9.06	0.00
TRINITY_DN1151296_c0_g1	0.00	7.64	0.00	0.00	0.00	0.00	0.00	0.00	0.00	0.00
TRINITY_DN1151298_c0_g1	0.00	0.00	0.00	0.00	0.00	0.00	0.00	0.00	0.00	0.00
TRINITY_DN115129_c0_g1	0.00	0.00	0.00	0.00	0.00	0.00	0.00	0.00	0.00	0.00
TRINITY_DN115129_c1_g1	0.00	0.00	0.00	0.00	0.00	0.00	0.00	0.00	0.00	0.00
TRINITY_DN115129_c1_g2	8.54	0.00	0.00	0.00	0.00	0.00	0.00	0.00	0.00	5.14
TRINITY_DN115129_c1_g3	0.00	0.00	0.00	0.00	0.00	0.00	0.00	0.00	6.47	0.00
TRINITY_DN115129_c1_g4	25.53	20.47	25.89	30.65	0.00	0.00	65.97	16.67	48.73	31.32
TRINITY_DN115129_c2_g1	0.00	0.00	0.00	0.00	18.38	15.15	0.00	0.00	0.00	0.00
TRINITY_DN11512_c0_g1	0.00	0.00	0.00	0.00	0.00	0.00	0.00	0.00	0.00	2.49
TRINITY_DN1151300_c0_g1	0.00	0.00	0.00	0.00	0.00	0.00	0.00	0.00	0.00	0.00
TRINITY_DN1151302_c0_g1	0.00	0.00	0.00	0.00	0.00	0.00	0.00	0.00	0.00	4.26
TRINITY_DN1151304_c0_g1	16.64	0.00	0.00	0.00	0.00	0.00	0.00	0.00	0.00	0.00
TRINITY_DN1151305_c0_g1	0.00	0.00	0.00	0.00	0.00	0.00	0.00	0.00	0.00	9.91
TRINITY_DN1151306_c0_g1	0.00	0.00	0.00	0.00	0.00	0.00	0.00	0.00	0.00	0.00
TRINITY_DN1151308_c0_g1	0.00	0.00	0.00	0.00	0.00	0.00	0.00	0.00	0.00	14.36
TRINITY_DN1151309_c0_g1	3.75	0.00	0.00	0.00	0.00	0.00	0.00	0.00	0.00	6.84
TRINITY_DN1151310_c0_g1	0.00	0.00	0.00	0.00	0.00	0.00	0.00	0.00	0.00	9.32
TRINITY_DN1151312_c0_g1	0.00	0.00	0.00	0.00	9.92	0.00	0.00	0.00	0.00	35.05
TRINITY_DN1151313_c0_g1	0.00	0.00	0.00	0.00	0.00	0.00	0.00	0.00	3.97	0.00
TRINITY_DN1151315_c0_g1	0.00	0.00	0.00	15.68	0.00	0.00	0.00	0.00	0.00	0.00
TRINITY_DN1151318_c0_g1	0.00	0.00	0.00	0.00	0.00	0.00	0.00	0.00	0.00	20.34
TRINITY_DN1151319_c0_g1	11.50	14.01	0.00	0.00	0.00	0.00	0.00	0.00	0.00	0.00
TRINITY_DN115131_c0_g1	0.00	0.00	0.00	0.00	0.00	0.00	5.48	4.37	8.46	8.13
TRINITY_DN115131_c1_g1	0.00	0.00	0.00	0.00	0.00	0.00	0.00	0.00	0.00	0.00
TRINITY_DN1151320_c0_g1	0.00	0.00	4.86	0.00	0.00	0.00	0.00	0.00	0.00	0.00
TRINITY_DN1151322_c0_g1	0.00	0.00	0.00	0.00	0.00	0.00	0.00	0.00	0.00	0.00
TRINITY_DN1151323_c0_g1	0.00	0.00	0.00	0.00	0.00	0.00	0.00	0.00	0.00	0.00
TRINITY_DN1151325_c0_g1	0.00	0.00	0.00	0.00	0.00	0.00	0.00	0.00	0.00	0.00
TRINITY_DN1151329_c0_g1	0.00	0.00	16.27	0.00	0.00	0.00	12.54	0.00	10.40	0.00
TRINITY_DN115132_c0_g4	0.00	7.25	0.00	0.00	0.00	0.00	0.00	0.00	5.90	0.00
TRINITY_DN1151335_c0_g1	0.00	0.00	0.00	0.00	0.00	0.00	22.82	0.00	0.00	0.00
TRINITY_DN1151337_c0_g1	0.00	0.00	0.00	0.00	0.00	0.00	0.00	0.00	16.36	0.00
TRINITY_DN1151338_c0_g1	0.00	0.00	0.00	0.00	0.00	0.00	0.00	0.00	0.00	23.01
TRINITY_DN1151340_c0_g1	0.00	0.00	0.00	0.00	17.18	0.00	0.00	0.00	0.00	0.00
TRINITY_DN1151342_c0_g1	0.00	0.00	0.00	0.00	0.00	0.00	0.00	0.00	0.00	4.01
TRINITY_DN1151344_c0_g1	0.00	0.00	0.00	0.00	0.00	0.00	0.00	0.00	4.10	0.00
TRINITY_DN1151345_c0_g1	0.00	0.00	0.00	0.00	0.00	0.00	0.00	0.00	0.00	25.26
TRINITY_DN1151346_c0_g1	0.00	0.00	0.00	0.00	0.00	0.00	0.00	0.00	0.00	0.00
TRINITY_DN1151347_c0_g1	0.00	0.00	0.00	0.00	0.00	0.00	0.00	0.00	16.69	0.00
TRINITY_DN115134_c0_g1	0.00	0.00	0.00	0.00	0.00	0.00	0.00	0.00	0.00	0.00
TRINITY_DN1151350_c0_g1	0.00	0.00	0.00	0.00	0.00	0.00	5.10	0.00	0.00	0.00
TRINITY_DN1151351_c0_g1	0.00	0.00	0.00	0.00	0.00	0.00	0.00	0.00	13.08	0.00
TRINITY_DN1151352_c0_g1	0.00	0.00	0.00	0.00	0.00	0.00	21.10	0.00	0.00	0.00
TRINITY_DN1151353_c0_g1	0.00	0.00	0.00	0.00	0.00	0.00	0.00	0.00	0.00	0.00
TRINITY_DN115135_c0_g1	0.00	0.00	0.00	0.00	0.00	0.00	0.00	0.00	0.00	0.00
TRINITY_DN1151360_c0_g1	10.82	0.00	32.90	0.00	11.23	0.00	0.00	0.00	20.70	0.00
TRINITY_DN1151364_c0_g1	0.00	0.00	0.00	0.00	0.00	0.00	0.00	0.00	0.00	0.00
TRINITY_DN1151365_c0_g1	0.00	0.00	0.00	0.00	0.00	0.00	0.00	0.00	0.00	0.00
TRINITY_DN1151366_c0_g1	0.00	0.00	0.00	0.00	0.00	8.56	0.00	0.00	18.92	0.00
TRINITY_DN1151367_c0_g1	0.00	0.00	0.00	0.00	0.00	0.00	0.00	0.00	0.00	0.00
TRINITY_DN1151368_c0_g1	4.69	5.31	0.00	0.00	0.00	0.00	0.00	0.00	0.00	4.29
TRINITY_DN1151369_c0_g1	0.00	0.00	0.00	6.94	0.00	0.00	0.00	0.00	0.00	0.00
TRINITY_DN115136_c0_g1	0.00	7.62	0.00	3.43	0.00	0.00	0.00	0.00	9.92	6.30
TRINITY_DN1151370_c0_g1	0.00	0.00	0.00	0.00	0.00	0.00	0.00	0.00	0.00	0.00
TRINITY_DN1151373_c0_g1	0.00	0.00	0.00	0.00	0.00	0.00	0.00	0.00	0.00	0.00
TRINITY_DN1151374_c0_g1	0.00	0.00	0.00	0.00	0.00	0.00	0.00	0.00	30.60	0.00
TRINITY_DN1151375_c0_g1	0.00	0.00	0.00	0.00	0.00	0.00	11.26	0.00	0.00	0.00
TRINITY_DN1151376_c0_g1	0.00	17.24	0.00	13.77	0.00	0.00	0.00	0.00	0.00	39.00
TRINITY_DN1151378_c0_g1	0.00	0.00	0.00	0.00	0.00	0.00	0.00	0.00	2.17	0.00
TRINITY_DN1151379_c0_g1	0.00	8.28	0.00	0.00	0.00	0.00	8.90	0.00	19.97	0.00
TRINITY_DN115137_c1_g1	0.00	6.69	1.58	0.00	0.00	0.00	1.83	0.00	0.00	0.00
TRINITY_DN115137_c3_g1	0.00	0.00	0.00	0.00	0.00	0.00	0.00	0.00	0.00	0.00
TRINITY_DN115137_c5_g1	0.00	0.00	0.00	0.00	0.00	0.00	0.00	0.00	0.00	0.00
TRINITY_DN1151380_c0_g1	0.00	16.15	0.00	3.59	0.00	0.00	0.00	3.55	1.55	1.33
TRINITY_DN1151381_c0_g1	8.79	0.00	0.00	0.00	0.00	0.00	0.00	0.00	0.00	16.17
TRINITY_DN1151382_c0_g1	0.00	0.00	0.00	0.00	0.00	0.00	0.00	0.00	0.00	0.00
TRINITY_DN1151385_c0_g1	0.00	18.53	0.00	0.00	0.00	0.00	0.00	0.00	0.00	28.44
TRINITY_DN1151386_c0_g1	0.00	0.00	0.00	0.00	0.00	0.00	0.00	0.00	0.00	0.00
TRINITY_DN1151388_c0_g1	0.00	0.00	0.00	0.00	0.00	0.00	0.00	0.00	0.00	0.00
TRINITY_DN1151389_c0_g1	5.23	0.00	0.00	0.00	0.00	0.00	0.00	0.00	0.00	0.00
TRINITY_DN115138_c0_g1	0.00	11.43	0.00	0.00	0.00	0.00	0.00	0.00	0.00	0.00
TRINITY_DN115138_c1_g1	0.00	0.00	0.00	0.00	0.00	0.00	0.00	0.00	0.00	0.00
TRINITY_DN115138_c1_g2	0.00	0.00	0.00	0.00	11.99	9.95	0.00	0.00	0.00	31.80
TRINITY_DN1151390_c0_g1	11.05	0.00	0.00	0.00	11.44	0.00	0.00	0.00	10.56	0.00
TRINITY_DN1151392_c0_g1	0.00	7.11	0.00	0.00	0.00	0.00	0.00	0.00	0.00	0.00
TRINITY_DN1151393_c0_g1	0.00	0.00	0.00	0.00	0.00	0.00	0.00	0.00	0.00	0.00
TRINITY_DN1151395_c0_g1	0.00	0.00	0.00	0.00	0.00	0.00	0.00	0.00	0.00	0.00
TRINITY_DN1151396_c0_g1	0.00	0.00	0.00	0.00	0.00	0.00	0.00	0.00	0.00	0.00
TRINITY_DN1151397_c0_g1	0.00	0.00	0.00	0.00	0.00	0.00	0.00	0.00	0.00	0.00
TRINITY_DN1151398_c0_g1	0.00	0.00	0.00	0.00	0.00	0.00	0.00	0.00	0.00	0.00
TRINITY_DN1151399_c0_g1	0.00	0.00	0.00	0.00	0.00	0.00	0.00	0.00	0.00	6.94
TRINITY_DN115139_c0_g1	0.00	6.31	0.00	0.00	0.00	0.00	0.00	0.00	0.00	5.03
TRINITY_DN115139_c0_g2	5.70	0.00	0.00	0.00	0.00	0.00	0.00	0.00	5.41	5.23
TRINITY_DN115139_c2_g1	0.00	0.00	0.00	0.00	0.00	0.00	0.00	0.00	0.00	0.00
TRINITY_DN11513_c0_g1	11.66	34.37	11.72	8.46	31.66	20.82	52.58	11.93	33.13	94.18
TRINITY_DN11513_c22_g1	0.00	10.53	0.00	0.00	0.00	0.00	0.00	0.00	0.00	0.00
TRINITY_DN11513_c35_g1	0.00	0.00	0.00	0.00	0.00	0.00	0.00	0.00	0.00	0.00
TRINITY_DN11513_c7_g1	0.00	0.00	33.09	0.00	0.00	0.00	0.00	17.87	0.00	0.00
TRINITY_DN1151402_c0_g1	0.00	0.00	0.00	0.00	0.00	0.00	0.00	0.00	0.00	0.00
TRINITY_DN1151403_c0_g1	0.00	0.00	0.00	0.00	0.00	0.00	0.00	0.00	0.00	6.10
TRINITY_DN1151405_c0_g1	0.00	0.00	10.33	0.00	0.00	0.00	12.80	0.00	0.00	4.72
TRINITY_DN1151406_c0_g1	9.97	0.00	0.00	0.00	0.00	0.00	0.00	0.00	0.00	0.00
TRINITY_DN1151407_c0_g1	0.00	0.00	0.00	0.00	0.00	0.00	0.00	0.00	0.00	0.00
TRINITY_DN1151408_c0_g1	33.94	0.00	0.00	0.00	0.00	0.00	0.00	0.00	0.00	0.00
TRINITY_DN115140_c0_g1	0.00	0.00	0.00	0.00	0.00	0.00	0.00	0.00	0.00	0.00
TRINITY_DN115140_c0_g4	4.71	0.00	0.00	0.00	0.00	0.00	0.00	0.00	0.00	0.00
TRINITY_DN115140_c3_g1	0.00	0.00	0.00	0.00	0.00	0.00	0.00	0.00	0.00	0.00
TRINITY_DN1151410_c0_g1	0.00	7.53	0.00	0.00	0.00	0.00	0.00	0.00	0.00	0.00
TRINITY_DN1151411_c0_g1	0.00	49.50	0.00	13.16	0.00	0.00	0.00	0.00	0.00	12.42
TRINITY_DN1151412_c0_g1	0.00	0.00	0.00	0.00	0.00	0.00	0.00	0.00	7.10	13.66
TRINITY_DN1151414_c0_g1	0.00	0.00	0.00	0.00	0.00	0.00	0.00	0.00	0.00	0.00
TRINITY_DN1151416_c0_g1	0.00	0.00	0.00	0.00	0.00	0.00	0.00	0.00	0.00	0.00
TRINITY_DN1151419_c0_g1	0.00	0.00	0.00	0.00	8.02	0.00	0.00	0.00	0.00	0.00
TRINITY_DN115141_c0_g3	0.00	0.00	0.00	0.00	0.00	0.00	0.00	0.00	0.00	0.00
TRINITY_DN115141_c0_g4	0.00	0.00	0.00	0.00	7.54	0.00	0.00	0.00	0.00	0.00
TRINITY_DN115141_c0_g5	0.00	0.00	0.00	0.00	0.00	0.00	0.00	0.00	0.00	0.00
TRINITY_DN115141_c1_g1	0.00	0.00	0.00	0.00	0.00	0.00	0.00	0.00	0.00	0.00
TRINITY_DN115141_c2_g1	0.00	0.00	0.00	0.00	39.62	0.00	0.00	0.00	0.00	0.00
TRINITY_DN115141_c5_g1	0.00	0.00	0.00	3.53	0.00	0.00	0.00	0.00	0.00	0.00
TRINITY_DN1151420_c0_g1	0.00	0.00	0.00	0.00	0.00	0.00	0.00	0.00	15.04	0.00
TRINITY_DN1151421_c0_g1	0.00	0.00	0.00	0.00	0.00	0.00	0.00	0.00	0.00	0.00
TRINITY_DN1151423_c0_g1	12.58	15.33	0.00	0.00	13.03	0.00	16.43	0.00	12.11	0.00
TRINITY_DN1151424_c0_g1	0.00	0.00	0.00	0.00	4.24	0.00	0.00	0.00	0.00	18.48
TRINITY_DN1151427_c0_g1	0.00	0.00	0.00	0.00	0.00	0.00	0.00	0.00	0.00	0.00
TRINITY_DN115142_c0_g2	0.00	0.00	0.00	0.00	0.00	0.00	0.00	17.84	0.00	8.70
TRINITY_DN115142_c0_g4	0.00	0.00	0.00	0.00	0.00	0.00	0.00	0.00	0.00	0.00
TRINITY_DN1151431_c0_g1	0.00	0.00	0.00	0.00	0.00	0.00	0.00	0.00	0.00	31.28
TRINITY_DN1151432_c0_g1	0.00	0.00	0.00	0.00	0.00	0.00	0.00	0.00	0.00	0.00
TRINITY_DN1151438_c0_g1	0.00	0.00	0.00	3.57	3.77	0.00	4.36	0.00	0.00	3.28
TRINITY_DN1151439_c0_g1	0.00	0.00	0.00	0.00	0.00	0.00	0.00	0.00	0.00	0.00
TRINITY_DN115143_c0_g1	0.00	12.43	0.00	19.82	0.00	0.00	0.00	0.00	0.00	18.75
TRINITY_DN115143_c2_g1	0.00	0.00	14.21	0.00	0.00	0.00	0.00	0.00	0.00	0.00
TRINITY_DN1151442_c0_g1	0.00	0.00	0.00	0.00	0.00	0.00	0.00	0.00	0.00	0.00
TRINITY_DN1151444_c0_g1	0.00	0.00	0.00	0.00	0.00	0.00	0.00	0.00	0.00	0.00
TRINITY_DN1151445_c0_g1	0.00	0.00	0.00	0.00	0.00	0.00	0.00	0.00	0.00	0.00
TRINITY_DN1151446_c0_g1	13.68	0.00	0.00	0.00	0.00	0.00	0.00	0.00	0.00	0.00
TRINITY_DN1151451_c0_g1	6.23	0.00	0.00	0.00	0.00	0.00	0.00	0.00	0.00	0.00
TRINITY_DN1151454_c0_g1	0.00	0.00	8.06	0.00	8.28	0.00	0.00	0.00	0.00	0.00
TRINITY_DN1151455_c0_g1	0.00	0.00	0.00	0.00	0.00	0.00	0.00	0.00	0.00	0.00
TRINITY_DN1151458_c0_g1	0.00	0.00	0.00	0.00	3.68	0.00	0.00	0.00	3.35	6.39
TRINITY_DN1151459_c0_g1	0.00	0.00	0.00	0.00	0.00	0.00	17.67	0.00	0.00	0.00
TRINITY_DN115145_c0_g1	0.00	0.00	0.00	0.00	0.00	0.00	0.00	0.00	11.17	21.34
TRINITY_DN1151463_c0_g1	0.00	0.00	0.00	0.00	0.00	0.00	0.00	0.00	0.00	0.00
TRINITY_DN1151464_c0_g1	6.21	0.00	0.00	0.00	0.00	0.00	0.00	0.00	0.00	0.00
TRINITY_DN1151466_c0_g1	0.00	0.00	0.00	0.00	0.00	0.00	0.00	0.00	0.00	0.00
TRINITY_DN1151467_c0_g1	0.00	0.00	0.00	0.00	0.00	0.00	0.00	0.00	0.00	0.00
TRINITY_DN1151468_c0_g1	0.00	0.00	0.00	0.00	0.00	0.00	0.00	0.00	0.00	0.00
TRINITY_DN1151469_c0_g1	0.00	0.00	0.00	0.00	0.00	0.00	0.00	0.00	49.57	0.00
TRINITY_DN115146_c0_g1	0.00	0.00	0.00	0.00	0.00	0.00	0.00	0.00	0.00	37.56
TRINITY_DN115146_c0_g2	0.00	16.63	0.00	0.00	0.00	8.40	0.00	0.00	4.63	17.86
TRINITY_DN1151474_c0_g1	0.00	0.00	0.00	0.00	0.00	0.00	0.00	0.00	0.00	21.20
TRINITY_DN1151475_c0_g1	0.00	0.00	0.00	0.00	0.00	0.00	0.00	5.63	5.43	0.00
TRINITY_DN1151477_c0_g1	0.00	0.00	0.00	0.00	0.00	0.00	0.00	0.00	0.00	0.00
TRINITY_DN1151480_c0_g1	0.00	0.00	0.00	0.00	0.00	0.00	0.00	0.00	6.41	0.00
TRINITY_DN1151481_c0_g1	0.00	0.00	0.00	0.00	0.00	0.00	0.00	0.00	4.88	0.00
TRINITY_DN1151482_c0_g1	0.00	0.00	0.00	0.00	15.14	0.00	0.00	0.00	0.00	13.34
TRINITY_DN1151484_c0_g1	0.00	0.00	0.00	0.00	0.00	0.00	0.00	0.00	0.00	0.00
TRINITY_DN1151489_c0_g1	0.00	0.00	0.00	0.00	0.00	0.00	0.00	0.00	0.00	4.07
TRINITY_DN1151490_c0_g1	0.00	19.29	0.00	0.00	0.00	0.00	0.00	0.00	0.00	0.00
TRINITY_DN1151491_c0_g1	0.00	0.00	0.00	0.00	0.00	0.00	0.00	0.00	0.00	0.00
TRINITY_DN1151495_c0_g1	0.00	0.00	0.00	0.00	0.00	0.00	0.00	0.00	0.00	10.67
TRINITY_DN1151496_c0_g1	0.00	0.00	0.00	0.00	0.00	0.00	0.00	0.00	0.00	0.00
TRINITY_DN1151497_c0_g1	0.00	0.00	0.00	0.00	0.00	0.00	0.00	0.00	0.00	0.00
TRINITY_DN11514_c0_g1	2.76	0.00	1.37	0.00	0.00	0.00	0.00	0.00	0.00	652.16
TRINITY_DN11514_c0_g2	0.00	101.39	8.69	0.00	0.00	0.00	9.56	0.00	0.00	40.57
TRINITY_DN11514_c0_g5	0.00	232.68	41.01	0.00	0.00	0.00	0.00	0.00	0.00	48.19
TRINITY_DN11514_c3_g1	0.00	0.00	0.00	0.00	0.00	0.00	0.00	0.00	0.00	0.00
TRINITY_DN11514_c4_g1	0.00	0.00	0.00	0.00	0.00	0.00	0.00	0.00	0.00	0.00
TRINITY_DN1151501_c0_g1	0.00	0.00	0.00	0.00	0.00	0.00	0.00	0.00	0.00	0.00
TRINITY_DN1151502_c0_g1	0.00	0.00	0.00	0.00	0.00	0.00	0.00	0.00	0.00	0.00
TRINITY_DN1151503_c0_g1	0.00	10.18	0.00	0.00	0.00	0.00	0.00	0.00	0.00	4.12
TRINITY_DN1151504_c0_g1	0.00	0.00	0.00	0.00	0.00	0.00	0.00	0.00	0.00	15.92
TRINITY_DN1151506_c0_g1	0.00	0.00	0.00	0.00	0.00	0.00	0.00	0.00	0.00	0.00
TRINITY_DN1151507_c0_g1	0.00	0.00	0.00	0.00	16.46	0.00	0.00	0.00	0.00	0.00
TRINITY_DN1151509_c0_g1	0.00	0.00	0.00	0.00	0.00	0.00	0.00	0.00	0.00	0.00
TRINITY_DN115150_c0_g1	0.00	29.61	0.00	0.00	0.00	0.00	15.84	11.68	11.68	22.18
TRINITY_DN1151511_c0_g1	0.00	44.13	0.00	0.00	0.00	0.00	0.00	0.00	0.00	0.00
TRINITY_DN115151_c1_g1	3.42	0.00	0.00	0.00	0.00	0.00	0.00	0.00	0.00	0.00
TRINITY_DN1151524_c0_g1	0.00	0.00	0.00	0.00	0.00	15.45	0.00	0.00	17.61	0.00
TRINITY_DN1151525_c0_g1	0.00	0.00	0.00	0.00	17.18	0.00	0.00	0.00	0.00	0.00
TRINITY_DN1151526_c0_g1	0.00	0.00	0.00	0.00	0.00	0.00	0.00	0.00	0.00	0.00
TRINITY_DN1151527_c0_g1	0.00	0.00	0.00	0.00	0.00	0.00	0.00	0.00	0.00	0.00
TRINITY_DN1151528_c0_g1	7.33	0.00	0.00	0.00	0.00	0.00	0.00	14.45	0.00	0.00
TRINITY_DN115152_c0_g2	0.00	0.00	0.00	0.00	0.00	0.00	0.00	0.00	3.27	0.00
TRINITY_DN1151532_c0_g1	0.00	0.00	8.10	0.00	0.00	0.00	10.26	0.00	0.00	7.34
TRINITY_DN1151533_c0_g1	0.00	0.00	0.00	0.00	0.00	0.00	0.00	0.00	0.00	0.00
TRINITY_DN1151536_c0_g1	14.24	0.00	0.00	0.00	0.00	0.00	0.00	0.00	0.00	0.00
TRINITY_DN1151538_c0_g1	0.00	0.00	14.30	0.00	0.00	0.00	55.59	0.00	13.58	0.00
TRINITY_DN115153_c0_g2	0.00	0.00	0.00	0.00	25.47	0.00	0.00	0.00	39.48	0.00
TRINITY_DN115153_c1_g2	10.09	0.00	0.00	19.61	0.00	0.00	39.30	9.78	9.63	27.77
TRINITY_DN115153_c4_g1	0.00	0.00	0.00	0.00	0.00	0.00	0.00	0.00	0.00	0.00
TRINITY_DN115153_c6_g1	0.00	0.00	0.00	0.00	0.00	0.00	0.00	0.00	0.00	0.00
TRINITY_DN1151542_c0_g1	0.00	0.00	0.00	9.09	0.00	0.00	0.00	0.00	0.00	0.00
TRINITY_DN1151543_c0_g1	0.00	0.00	0.00	0.00	0.00	0.00	0.00	0.00	0.00	0.00
TRINITY_DN1151545_c0_g1	0.00	0.00	0.00	0.00	0.00	0.00	0.00	0.00	0.00	0.00
TRINITY_DN1151546_c0_g1	0.00	0.00	0.00	0.00	0.00	0.00	0.00	0.00	0.00	0.00
TRINITY_DN1151547_c0_g1	0.00	0.00	0.00	0.00	0.00	0.00	0.00	0.00	0.00	0.00
TRINITY_DN1151548_c0_g1	0.00	0.00	7.78	0.00	0.00	0.00	0.00	0.00	0.00	0.00
TRINITY_DN1151549_c0_g1	0.00	0.00	0.00	0.00	0.00	0.00	0.00	0.00	0.00	0.00
TRINITY_DN115154_c0_g1	0.00	0.00	0.00	0.00	0.00	0.00	0.00	0.00	0.00	18.28
TRINITY_DN115154_c1_g1	0.00	0.00	0.00	0.00	0.00	0.00	0.00	0.00	0.00	0.00
TRINITY_DN1151550_c0_g1	0.00	0.00	0.00	0.00	0.00	0.00	0.00	0.00	4.43	14.20
TRINITY_DN1151551_c0_g1	0.00	0.00	0.00	10.09	0.00	0.00	0.00	0.00	0.00	0.00
TRINITY_DN1151552_c0_g1	0.00	0.00	0.00	0.00	2.19	0.00	0.00	0.00	0.00	0.00
TRINITY_DN1151555_c0_g1	0.00	0.00	6.13	0.00	0.00	0.00	0.00	0.00	0.00	0.00
TRINITY_DN1151556_c0_g1	0.00	0.00	0.00	0.00	0.00	0.00	0.00	0.00	7.78	0.00
TRINITY_DN1151557_c0_g1	0.00	0.00	18.34	0.00	0.00	0.00	0.00	0.00	0.00	0.00
TRINITY_DN1151562_c0_g1	0.00	0.00	0.00	0.00	0.00	0.00	0.00	0.00	0.00	0.00
TRINITY_DN1151566_c0_g1	0.00	2.90	0.00	0.00	0.00	0.00	0.00	0.00	5.17	0.00
TRINITY_DN1151574_c0_g1	0.00	0.00	0.00	0.00	0.00	0.00	0.00	0.00	16.84	15.76
TRINITY_DN1151575_c0_g1	0.00	0.00	0.00	0.00	0.00	0.00	0.00	0.00	0.00	0.00
TRINITY_DN1151576_c0_g1	0.00	0.00	0.00	0.00	0.00	0.00	0.00	0.00	0.00	2.91
TRINITY_DN1151578_c0_g1	0.00	0.00	0.00	0.00	0.00	0.00	0.00	0.00	0.00	0.00
TRINITY_DN1151579_c0_g1	0.00	0.00	0.00	0.00	0.00	0.00	0.00	0.00	0.00	0.00
TRINITY_DN115157_c0_g1	0.00	0.00	0.00	0.00	17.33	0.00	0.00	0.00	0.00	15.27
TRINITY_DN115157_c1_g1	15.81	19.05	0.00	0.00	0.00	0.00	0.00	0.00	15.16	0.00
TRINITY_DN115157_c1_g3	0.00	0.00	0.00	0.00	0.00	0.00	0.00	0.00	0.00	0.00
TRINITY_DN115157_c6_g1	0.00	0.00	0.00	0.00	0.00	0.00	0.00	0.00	0.00	0.00
TRINITY_DN1151580_c0_g1	0.00	0.00	0.00	0.00	0.00	0.00	0.00	0.00	0.00	0.00
TRINITY_DN1151583_c0_g1	0.00	0.00	0.00	0.00	0.00	0.00	10.70	0.00	0.00	3.97
TRINITY_DN1151584_c0_g1	0.00	0.00	0.00	0.00	0.00	0.00	0.00	0.00	0.00	0.00
TRINITY_DN1151587_c0_g1	0.00	0.00	0.00	4.77	0.00	4.17	0.00	0.00	0.00	0.00
TRINITY_DN1151590_c0_g1	0.00	0.00	0.00	0.00	0.00	0.00	0.00	0.00	11.60	0.00
TRINITY_DN1151591_c0_g1	0.00	3.89	0.00	0.00	0.00	0.00	0.00	0.00	3.37	0.00
TRINITY_DN1151592_c0_g1	7.33	0.00	0.00	0.00	0.00	0.00	0.00	0.00	6.99	6.74
TRINITY_DN1151593_c0_g1	0.00	0.00	0.00	0.00	0.00	0.00	0.00	0.00	0.00	0.00
TRINITY_DN1151594_c0_g1	17.65	0.00	0.00	0.00	0.00	0.00	0.00	0.00	16.99	0.00
TRINITY_DN1151596_c0_g1	0.00	0.00	0.00	2.88	0.00	0.00	0.00	0.00	0.00	0.00
TRINITY_DN1151597_c0_g1	7.83	0.00	0.00	0.00	0.00	0.00	0.00	0.00	0.00	14.37
TRINITY_DN1151598_c0_g1	0.00	0.00	0.00	0.00	0.00	0.00	0.00	0.00	0.00	0.00
TRINITY_DN11515_c0_g1	0.00	0.00	0.00	0.00	0.00	0.00	0.00	0.00	0.00	0.00
TRINITY_DN11515_c0_g2	0.00	0.00	0.00	0.00	0.00	0.00	0.00	0.00	0.00	0.00
TRINITY_DN11515_c2_g1	0.00	0.00	0.00	0.00	0.00	0.00	0.00	0.00	0.00	0.00
TRINITY_DN1151602_c0_g1	0.00	16.03	0.00	0.00	0.00	0.00	0.00	0.00	12.67	0.00
TRINITY_DN1151603_c0_g1	0.00	0.00	0.00	0.00	0.00	0.00	0.00	0.00	0.00	0.00
TRINITY_DN1151604_c0_g1	0.00	0.00	0.00	0.00	0.00	0.00	0.00	9.51	0.00	0.00
TRINITY_DN1151605_c0_g1	6.42	0.00	0.00	0.00	0.00	5.59	0.00	0.00	0.00	0.00
TRINITY_DN1151606_c0_g1	0.00	0.00	0.00	0.00	0.00	0.00	0.00	0.00	0.00	0.00
TRINITY_DN1151607_c0_g1	0.00	3.36	0.00	0.00	0.00	2.63	0.00	0.00	2.95	0.00
TRINITY_DN1151608_c0_g1	7.52	0.00	0.00	0.00	0.00	0.00	0.00	0.00	0.00	0.00
TRINITY_DN1151609_c0_g1	0.00	0.00	0.00	0.00	0.00	0.00	0.00	0.00	0.00	0.00
TRINITY_DN115160_c0_g1	0.00	0.00	0.00	0.00	0.00	0.00	0.00	0.00	0.00	0.00
TRINITY_DN115160_c0_g2	0.00	0.00	0.00	0.00	0.00	0.00	0.00	0.00	13.17	37.56
TRINITY_DN115160_c0_g3	0.00	0.00	6.89	0.00	0.00	0.00	0.00	0.00	0.00	6.26
TRINITY_DN115160_c3_g1	22.11	0.00	0.00	21.73	15.36	0.00	9.42	7.25	7.03	0.00
TRINITY_DN115160_c4_g1	0.00	0.00	0.00	0.00	0.00	0.00	0.00	0.00	5.64	16.36
TRINITY_DN1151610_c0_g1	0.00	0.00	0.00	0.00	0.00	0.00	0.00	0.00	0.00	0.00
TRINITY_DN1151615_c0_g1	0.00	0.00	39.96	0.00	0.00	0.00	0.00	0.00	0.00	0.00
TRINITY_DN1151618_c0_g1	0.00	0.00	0.00	0.00	0.00	0.00	0.00	0.00	11.51	0.00
TRINITY_DN1151619_c0_g1	0.00	0.00	0.00	0.00	0.00	14.21	0.00	0.00	0.00	0.00
TRINITY_DN115161_c0_g1	0.00	2.54	2.36	2.42	0.00	4.05	5.56	2.30	4.57	15.09
TRINITY_DN115161_c1_g1	0.00	10.50	0.00	0.00	0.00	0.00	0.00	3.12	0.00	8.74
TRINITY_DN1151620_c0_g1	0.00	0.00	0.00	0.00	0.00	0.00	16.43	0.00	0.00	11.50
TRINITY_DN1151621_c0_g1	0.00	0.00	0.00	0.00	0.00	0.00	0.00	0.00	0.00	0.00
TRINITY_DN1151622_c0_g1	0.00	0.00	0.00	0.00	0.00	0.00	7.71	0.00	0.00	0.00
TRINITY_DN1151623_c0_g1	0.00	0.00	0.00	0.00	0.00	0.00	0.00	0.00	0.00	0.00
TRINITY_DN1151625_c0_g1	0.00	0.00	0.00	0.00	0.00	0.00	3.96	0.00	6.30	0.00
TRINITY_DN1151626_c0_g1	0.00	21.00	53.40	16.80	36.13	0.00	22.87	0.00	50.96	0.00
TRINITY_DN1151628_c0_g1	0.00	0.00	0.00	0.00	0.00	0.00	0.00	0.00	0.00	0.00
TRINITY_DN1151632_c0_g1	5.28	0.00	0.00	5.19	5.51	0.00	6.58	0.00	5.01	14.81
TRINITY_DN1151635_c0_g1	0.00	0.00	0.00	0.00	0.00	0.00	0.00	0.00	0.00	0.00
TRINITY_DN1151636_c0_g1	0.00	0.00	0.00	0.00	0.00	0.00	0.00	0.00	16.36	15.39
TRINITY_DN1151637_c0_g1	0.00	0.00	0.00	0.00	3.95	0.00	0.00	0.00	3.60	0.00
TRINITY_DN1151638_c0_g1	0.00	0.00	0.00	0.00	0.00	0.00	0.00	0.00	0.00	0.00
TRINITY_DN1151639_c0_g1	0.00	0.00	0.00	8.37	0.00	0.00	0.00	0.00	0.00	0.00
TRINITY_DN115163_c0_g1	5.30	12.14	0.00	0.00	0.00	0.00	0.00	0.00	0.00	4.86
TRINITY_DN115163_c0_g2	0.00	0.00	0.00	0.00	0.00	0.00	0.00	0.00	0.00	21.75
TRINITY_DN115163_c1_g1	0.00	0.00	0.00	0.00	0.00	0.00	0.00	0.00	0.00	0.00
TRINITY_DN1151642_c0_g1	0.00	0.00	0.00	0.00	0.00	0.00	23.09	0.00	0.00	0.00
TRINITY_DN1151644_c0_g1	0.00	0.00	0.00	0.00	3.68	0.00	8.47	3.43	3.35	0.00
TRINITY_DN1151645_c0_g1	8.94	0.00	0.00	0.00	0.00	7.78	0.00	17.49	8.54	8.23
TRINITY_DN1151646_c0_g1	0.00	0.00	0.00	0.00	0.00	0.00	0.00	0.00	0.00	6.29
TRINITY_DN1151647_c0_g1	0.00	0.00	0.00	0.00	0.00	0.00	0.00	0.00	0.00	0.00
TRINITY_DN1151649_c0_g1	0.00	0.00	0.00	0.00	0.00	0.00	0.00	0.00	0.00	0.00
TRINITY_DN115164_c0_g1	0.00	0.00	0.00	0.00	0.00	0.00	0.00	0.00	17.40	17.67
TRINITY_DN115164_c0_g2	0.00	0.00	0.00	0.00	0.00	0.00	0.00	0.00	0.00	0.00
TRINITY_DN115164_c5_g1	0.00	0.00	0.00	0.00	17.03	0.00	0.00	0.00	0.00	0.00
TRINITY_DN1151650_c0_g1	0.00	0.00	0.00	0.00	5.91	0.00	0.00	0.00	0.00	0.00
TRINITY_DN1151651_c0_g1	0.00	0.00	0.00	0.00	0.00	0.00	12.31	0.00	0.00	0.00
TRINITY_DN1151652_c0_g1	0.00	0.00	0.00	0.00	0.00	0.00	0.00	0.00	0.00	0.00
TRINITY_DN1151653_c0_g1	0.00	0.00	0.00	0.00	0.00	0.00	0.00	0.00	0.00	11.99
TRINITY_DN1151654_c0_g1	0.00	0.00	9.60	0.00	0.00	0.00	0.00	0.00	9.06	0.00
TRINITY_DN1151655_c0_g1	0.00	0.00	0.00	0.00	0.00	0.00	0.00	0.00	5.66	0.00
TRINITY_DN1151658_c0_g1	0.00	0.00	0.00	0.00	0.00	0.00	0.00	0.00	0.00	0.00
TRINITY_DN115165_c0_g1	0.00	0.00	0.00	0.00	0.00	0.00	0.00	0.00	0.00	0.00
TRINITY_DN115165_c1_g3	0.00	16.50	0.00	0.00	0.00	0.00	0.00	0.00	0.00	0.00
TRINITY_DN1151660_c0_g1	0.00	0.00	0.00	0.00	0.00	0.00	0.00	0.00	0.00	0.00
TRINITY_DN1151661_c0_g1	0.00	0.00	0.00	0.00	0.00	0.00	0.00	0.00	0.00	49.13
TRINITY_DN1151663_c0_g1	0.00	0.00	0.00	0.00	0.00	0.00	0.00	0.00	0.00	0.00
TRINITY_DN1151664_c0_g1	0.00	0.00	0.00	0.00	0.00	0.00	0.00	0.00	33.97	15.92
TRINITY_DN1151666_c0_g1	0.00	0.00	0.00	5.15	0.00	0.00	0.00	0.00	0.00	0.00
TRINITY_DN1151667_c0_g1	0.00	0.00	0.00	0.00	16.31	0.00	0.00	0.00	15.16	0.00
TRINITY_DN115166_c0_g1	0.00	0.00	0.00	0.00	0.00	0.00	0.00	0.00	0.00	0.00
TRINITY_DN115166_c0_g2	0.00	0.00	0.00	0.00	0.00	0.00	10.81	0.00	8.76	0.00
TRINITY_DN115166_c0_g3	0.00	4.63	0.00	0.00	0.00	0.00	0.00	0.00	13.71	5.49
TRINITY_DN115166_c1_g1	0.00	0.00	0.00	0.00	0.00	0.00	0.00	0.00	0.00	0.00
TRINITY_DN115166_c4_g1	0.00	0.00	0.00	0.00	0.00	0.00	0.00	0.00	0.00	0.00
TRINITY_DN1151671_c0_g1	7.95	0.00	0.00	0.00	0.00	0.00	0.00	0.00	15.16	0.00
TRINITY_DN1151672_c0_g1	0.00	0.00	0.00	0.00	0.00	0.00	0.00	0.00	0.00	0.00
TRINITY_DN1151674_c0_g1	0.00	0.00	0.00	0.00	4.65	0.00	0.00	0.00	0.00	4.07
TRINITY_DN1151675_c0_g1	0.00	0.00	0.00	0.00	9.07	0.00	0.00	0.00	0.00	0.00
TRINITY_DN1151676_c0_g1	0.00	0.00	0.00	0.00	0.00	0.00	0.00	0.00	0.00	0.00
TRINITY_DN1151678_c0_g1	0.00	0.00	0.00	0.00	0.00	0.00	0.00	0.00	0.00	0.00
TRINITY_DN1151679_c0_g1	0.00	0.00	0.00	0.00	0.00	0.00	0.00	0.00	0.00	3.87
TRINITY_DN115167_c0_g1	0.42	1.37	2.07	0.85	0.89	1.66	0.00	0.00	0.65	3.43
TRINITY_DN115167_c1_g1	0.00	0.00	0.00	0.00	0.00	0.00	0.00	0.00	0.00	0.00
TRINITY_DN115167_c1_g2	0.00	0.00	0.00	0.00	0.00	0.00	0.00	0.00	0.00	12.45
TRINITY_DN115167_c2_g1	0.00	0.00	0.00	0.00	0.00	0.32	0.00	0.00	0.49	0.00
TRINITY_DN115167_c3_g1	0.00	0.00	0.00	0.00	0.00	0.00	0.00	0.00	0.00	0.00
TRINITY_DN115167_c4_g1	0.00	0.00	0.00	31.67	0.00	0.00	0.00	0.00	0.00	0.00
TRINITY_DN115167_c5_g1	0.00	11.74	0.00	0.00	0.00	0.00	0.00	0.00	0.00	0.00
TRINITY_DN1151682_c0_g1	0.00	0.00	0.00	0.00	0.00	0.00	0.00	0.00	0.00	0.00
TRINITY_DN1151683_c0_g1	0.00	6.02	0.00	0.00	0.00	0.00	0.00	0.00	0.00	0.00
TRINITY_DN1151684_c0_g1	0.00	0.00	0.00	0.00	0.00	0.00	0.00	0.00	0.00	0.00
TRINITY_DN1151686_c0_g1	0.00	0.00	0.00	0.00	0.00	0.00	0.00	0.00	0.00	0.00
TRINITY_DN1151687_c0_g1	0.00	10.24	0.00	0.00	0.00	0.00	0.00	0.00	0.00	39.15
TRINITY_DN1151688_c0_g1	0.00	0.00	0.00	0.00	0.00	0.00	0.00	0.00	0.00	0.00
TRINITY_DN1151689_c0_g1	0.00	0.00	0.00	0.00	18.07	0.00	0.00	0.00	0.00	0.00
TRINITY_DN115168_c0_g1	12.54	0.00	4.41	0.00	0.00	0.00	8.00	0.00	6.60	13.64
TRINITY_DN1151690_c0_g1	0.00	0.00	0.00	0.00	0.00	0.00	0.00	0.00	7.27	0.00
TRINITY_DN1151692_c0_g1	14.87	0.00	0.00	0.00	0.00	0.00	0.00	0.00	0.00	13.54
TRINITY_DN1151696_c0_g1	0.00	0.00	0.00	0.00	0.00	0.00	0.00	0.00	0.00	0.00
TRINITY_DN1151698_c0_g1	0.00	0.00	0.00	0.00	19.28	0.00	0.00	0.00	0.00	0.00
TRINITY_DN1151699_c0_g1	0.00	0.00	0.00	0.00	0.00	0.00	0.00	0.00	0.00	0.00
TRINITY_DN115169_c0_g1	0.00	0.00	0.00	0.00	0.00	0.00	0.00	0.00	0.00	0.00
TRINITY_DN115169_c0_g2	0.00	9.37	0.00	0.00	0.00	0.00	0.00	0.00	14.91	0.00
TRINITY_DN115169_c0_g3	0.00	0.00	0.00	0.00	0.00	0.00	0.00	0.00	0.00	0.00
TRINITY_DN115169_c1_g1	12.04	44.09	0.00	23.31	0.00	0.00	0.00	0.00	0.00	0.00
TRINITY_DN115169_c3_g1	0.00	0.00	0.00	0.00	0.00	0.00	0.00	0.00	0.00	0.00
TRINITY_DN115169_c6_g1	0.00	0.00	0.00	0.00	0.00	0.00	0.00	0.00	0.00	6.10
TRINITY_DN115169_c7_g1	0.00	0.00	16.21	15.39	0.00	0.00	0.00	0.00	0.00	29.20
TRINITY_DN11516_c0_g1	16.57	13.95	20.76	12.30	0.00	7.12	35.57	12.21	35.54	57.88
TRINITY_DN1151700_c0_g1	0.00	0.00	0.00	0.00	0.00	0.00	0.00	5.75	0.00	0.00
TRINITY_DN1151701_c0_g1	0.00	0.00	0.00	0.00	0.00	0.00	0.00	0.00	0.00	0.00
TRINITY_DN1151706_c0_g1	0.00	0.00	0.00	0.00	0.00	0.00	0.00	0.00	0.00	0.00
TRINITY_DN1151708_c0_g1	0.00	0.00	2.01	0.00	2.14	0.00	4.71	0.00	1.96	23.94
TRINITY_DN1151709_c0_g1	0.00	0.00	0.00	0.00	0.00	0.00	0.00	0.00	0.00	0.00
TRINITY_DN115170_c0_g2	0.00	0.00	0.00	0.00	0.00	0.00	12.13	0.00	0.00	0.00
TRINITY_DN115170_c1_g1	0.00	0.00	0.00	0.00	0.00	0.00	0.00	0.00	0.00	0.00
TRINITY_DN115170_c2_g1	0.00	0.00	0.00	0.00	0.00	0.00	0.00	0.00	0.00	0.00
TRINITY_DN115170_c3_g1	0.00	0.00	0.00	0.00	0.00	0.00	0.00	0.00	0.00	0.00
TRINITY_DN115170_c4_g1	0.00	0.00	0.00	0.00	13.33	0.00	0.00	0.00	0.00	0.00
TRINITY_DN115170_c5_g1	0.00	0.00	0.00	0.00	0.00	0.00	0.00	0.00	0.00	0.00
TRINITY_DN1151710_c0_g1	0.00	0.00	0.00	0.00	0.00	0.00	0.00	5.40	0.00	0.00
TRINITY_DN1151711_c0_g1	0.00	0.00	0.00	0.00	0.00	0.00	7.07	0.00	0.00	0.00
TRINITY_DN1151712_c0_g1	0.00	7.49	0.00	0.00	0.00	0.00	0.00	3.33	13.03	9.31
TRINITY_DN1151713_c0_g1	0.00	0.00	0.00	0.00	0.00	0.00	0.00	0.00	0.00	0.00
TRINITY_DN1151714_c0_g1	0.00	0.00	0.00	0.00	9.42	0.00	0.00	0.00	0.00	0.00
TRINITY_DN1151715_c0_g1	0.00	0.00	0.00	0.00	0.00	0.00	0.00	8.04	0.00	0.00
TRINITY_DN1151716_c0_g1	0.00	11.59	0.00	0.00	0.00	0.00	0.00	0.00	9.12	17.52
TRINITY_DN115171_c0_g1	9.48	0.00	9.60	6.65	10.28	0.00	10.19	0.00	0.00	8.70
TRINITY_DN115171_c1_g1	17.48	0.00	0.00	16.62	0.00	0.00	0.00	0.00	0.00	0.00
TRINITY_DN1151721_c0_g1	0.00	0.00	0.00	0.00	0.00	0.00	0.00	0.00	0.00	0.00
TRINITY_DN1151723_c0_g1	0.00	0.00	0.00	0.00	0.00	0.00	0.00	0.00	0.00	8.23
TRINITY_DN1151724_c0_g1	0.00	0.00	0.00	0.00	0.00	0.00	0.00	0.00	0.00	0.00
TRINITY_DN1151726_c0_g1	3.21	0.00	3.19	0.00	3.36	0.00	0.00	0.00	3.07	2.92
TRINITY_DN1151727_c0_g1	8.04	0.00	0.00	15.74	0.00	0.00	0.00	0.00	0.00	14.75
TRINITY_DN115172_c0_g1	0.00	4.04	0.00	0.00	0.00	3.13	0.00	0.00	6.97	3.33
TRINITY_DN115172_c0_g2	0.00	0.00	0.00	0.00	0.00	0.00	0.00	0.00	0.00	14.73
TRINITY_DN115172_c1_g1	0.00	0.00	0.00	0.00	0.00	0.00	0.00	0.00	7.78	0.00
TRINITY_DN115172_c1_g2	0.00	1.55	0.00	0.00	0.00	0.00	0.00	0.00	0.00	4.02
TRINITY_DN115172_c3_g1	0.00	0.00	0.00	0.00	0.00	0.00	7.88	0.00	5.92	0.00
TRINITY_DN1151730_c0_g1	0.00	0.00	0.00	0.00	0.00	0.00	0.00	0.00	0.00	0.00
TRINITY_DN1151732_c0_g1	0.00	0.00	3.09	0.00	0.00	2.66	0.00	0.00	0.00	0.00
TRINITY_DN1151736_c0_g1	0.00	0.00	0.00	0.00	0.00	0.00	0.00	0.00	4.14	3.97
TRINITY_DN1151737_c0_g1	0.00	0.00	0.00	0.00	0.00	0.00	0.00	0.00	0.00	0.00
TRINITY_DN1151738_c0_g1	0.00	0.00	0.00	0.00	2.97	0.00	0.00	0.00	0.00	7.71
TRINITY_DN1151739_c0_g1	0.00	0.00	0.00	0.00	0.00	0.00	0.00	0.00	0.00	0.00
TRINITY_DN115173_c0_g1	0.00	0.00	0.00	0.00	0.00	0.00	0.00	0.00	0.00	0.00
TRINITY_DN1151741_c0_g1	0.00	37.45	0.00	0.00	0.00	0.00	0.00	0.00	0.00	0.00
TRINITY_DN1151745_c0_g1	14.99	0.00	0.00	0.00	0.00	0.00	0.00	0.00	0.00	0.00
TRINITY_DN1151747_c0_g1	0.00	0.00	0.00	0.00	0.00	0.00	0.00	0.00	0.00	0.00
TRINITY_DN1151749_c0_g1	0.00	0.00	0.00	0.00	0.00	0.00	0.00	0.00	0.00	0.00
TRINITY_DN115174_c0_g1	0.00	0.00	0.00	0.00	0.00	0.00	0.00	0.00	0.00	0.00
TRINITY_DN115174_c1_g1	0.00	0.00	1.63	0.00	1.74	0.00	0.00	0.00	0.00	3.15
TRINITY_DN115174_c2_g1	0.00	0.00	0.00	5.95	0.00	5.26	0.00	0.00	15.32	0.00
TRINITY_DN115174_c4_g1	0.00	0.00	0.00	0.00	0.00	0.00	0.00	0.00	0.00	0.00
TRINITY_DN1151753_c0_g1	0.00	0.00	0.00	0.00	0.00	0.00	0.00	0.00	0.00	0.00
TRINITY_DN1151757_c0_g1	0.00	0.00	0.00	0.00	0.00	0.00	0.00	0.00	0.00	0.00
TRINITY_DN1151759_c0_g1	7.56	0.00	0.00	3.74	0.00	3.25	0.00	0.00	4.47	6.90
TRINITY_DN115175_c0_g1	14.36	0.00	0.00	0.00	0.00	0.00	0.00	0.00	0.00	0.00
TRINITY_DN115175_c1_g1	0.00	0.00	0.00	0.00	10.17	8.46	0.00	9.51	18.67	0.00
TRINITY_DN1151761_c0_g1	0.00	0.00	0.00	0.00	0.00	0.00	0.00	0.00	0.00	0.00
TRINITY_DN1151764_c0_g1	0.00	0.00	0.00	0.00	0.00	0.00	0.00	0.00	0.00	25.09
TRINITY_DN1151768_c0_g1	0.00	0.00	0.00	0.00	0.00	0.00	0.00	0.00	0.00	0.00
TRINITY_DN115176_c0_g2	0.00	11.20	0.00	0.00	0.00	8.11	0.00	0.00	9.05	9.06
TRINITY_DN115176_c1_g1	0.00	0.00	0.00	0.00	0.00	0.00	0.00	0.00	0.00	0.00
TRINITY_DN1151771_c0_g1	0.00	10.53	0.00	14.12	6.47	0.00	0.00	0.00	29.82	0.00
TRINITY_DN1151772_c0_g1	0.00	0.00	0.00	0.00	0.00	0.00	0.00	0.00	0.00	13.20
TRINITY_DN1151776_c0_g1	0.00	0.00	0.00	0.00	0.00	0.00	0.00	0.00	11.93	0.00
TRINITY_DN1151777_c0_g1	0.00	0.00	0.00	0.00	0.00	0.00	0.00	2.52	0.00	2.36
TRINITY_DN1151778_c0_g1	0.00	0.00	0.00	0.00	0.00	0.00	0.00	0.00	0.00	18.01
TRINITY_DN1151780_c0_g1	0.00	0.00	0.00	0.00	0.00	0.00	0.00	0.00	0.00	0.00
TRINITY_DN1151781_c0_g1	7.71	0.00	0.00	0.00	0.00	0.00	0.00	0.00	0.00	0.00
TRINITY_DN1151782_c0_g1	0.00	0.00	0.00	0.00	0.00	0.00	0.00	0.00	0.00	0.00
TRINITY_DN1151783_c0_g1	0.00	0.00	0.00	0.00	0.00	0.00	0.00	0.00	0.00	13.37
TRINITY_DN1151787_c0_g1	0.00	0.00	0.00	0.00	0.00	0.00	0.00	0.00	0.00	0.00
TRINITY_DN1151788_c0_g1	0.00	0.00	0.00	0.00	0.00	0.00	0.00	0.00	0.00	0.00
TRINITY_DN115178_c0_g1	0.00	0.00	0.00	0.00	0.00	0.00	0.00	0.00	0.00	0.00
TRINITY_DN115178_c0_g2	0.00	0.00	0.00	0.00	0.00	0.00	0.00	0.00	0.00	3.56
TRINITY_DN1151790_c0_g1	0.00	0.00	0.00	0.00	0.00	0.00	0.00	0.00	0.00	0.00
TRINITY_DN1151795_c0_g1	0.00	0.00	7.36	0.00	7.57	0.00	0.00	0.00	6.92	8.33
TRINITY_DN1151797_c0_g1	0.00	0.00	0.00	17.47	0.00	7.78	11.60	0.00	0.00	0.00
TRINITY_DN1151799_c0_g1	3.77	0.00	0.00	0.00	0.00	0.00	0.00	3.70	0.00	3.44
TRINITY_DN115179_c0_g1	0.00	0.00	0.00	0.00	0.00	14.76	0.00	0.00	16.84	0.00
TRINITY_DN115179_c0_g2	0.00	4.00	0.00	0.00	3.79	0.00	0.00	0.00	3.46	3.30
TRINITY_DN11517_c0_g1	13.91	6.88	3.89	2.25	2.06	5.93	2.27	0.00	15.52	18.95
TRINITY_DN11517_c0_g2	19.55	0.00	0.00	12.90	16.31	0.00	0.00	0.00	5.39	0.00
TRINITY_DN11517_c0_g3	11.74	11.23	11.75	3.88	12.31	6.73	7.87	5.11	58.01	36.67
TRINITY_DN11517_c0_g4	0.00	0.00	0.00	15.60	0.00	0.00	0.00	0.00	0.00	21.36
TRINITY_DN11517_c1_g1	0.00	0.00	0.00	0.00	0.00	0.00	0.00	0.00	14.39	0.00
TRINITY_DN11517_c2_g1	0.00	7.96	0.00	0.00	0.00	0.00	0.00	0.00	0.00	9.50
TRINITY_DN11517_c4_g1	0.00	0.00	0.00	0.00	0.00	0.00	0.00	0.00	0.00	0.00
TRINITY_DN11517_c6_g1	37.51	0.00	0.00	17.97	0.00	0.00	0.00	0.00	0.00	0.00
TRINITY_DN11517_c7_g1	0.00	0.00	0.00	0.00	0.00	0.00	0.00	0.00	0.00	0.00
TRINITY_DN11517_c8_g1	0.00	0.00	0.00	0.00	4.48	0.00	0.00	0.00	0.00	0.00
TRINITY_DN1151800_c0_g1	0.00	0.00	0.00	0.00	0.00	0.00	0.00	0.00	0.00	30.54
TRINITY_DN1151802_c0_g1	7.95	0.00	0.00	0.00	0.00	0.00	0.00	0.00	0.00	0.00
TRINITY_DN1151805_c0_g1	0.00	0.00	0.00	0.00	0.00	0.00	0.00	0.00	0.00	0.00
TRINITY_DN1151806_c0_g1	0.00	0.00	0.00	0.00	0.00	0.00	0.00	0.00	4.04	11.62
TRINITY_DN1151808_c0_g1	0.00	0.00	0.00	0.00	0.00	0.00	0.00	0.00	0.00	0.00
TRINITY_DN1151810_c0_g1	0.00	0.00	0.00	0.00	0.00	0.00	0.00	0.00	0.00	0.00
TRINITY_DN1151811_c0_g1	0.00	0.00	0.00	0.00	0.00	0.00	0.00	0.00	0.00	0.00
TRINITY_DN1151812_c0_g1	0.00	0.00	0.00	0.00	0.00	0.00	0.00	0.00	0.00	0.00
TRINITY_DN1151813_c0_g1	0.00	0.00	0.00	0.00	0.00	0.00	0.00	0.00	0.00	0.00
TRINITY_DN1151816_c0_g1	0.00	0.00	0.00	0.00	0.00	0.00	0.00	0.00	6.60	0.00
TRINITY_DN1151819_c0_g1	0.00	0.00	0.00	0.00	2.94	0.00	0.00	0.00	2.69	2.55
TRINITY_DN115181_c0_g1	0.00	4.11	3.86	1.94	0.00	3.31	2.25	0.00	9.40	8.82
TRINITY_DN115181_c0_g2	3.83	25.55	0.00	11.36	8.02	0.00	13.96	0.00	10.96	3.49
TRINITY_DN115181_c1_g1	0.00	0.00	0.00	0.00	0.00	0.00	0.00	0.00	0.00	5.11
TRINITY_DN115181_c1_g2	0.00	0.00	0.00	0.00	0.00	0.00	0.00	0.00	0.00	0.00
TRINITY_DN1151820_c0_g1	0.00	0.00	0.00	0.00	0.00	0.00	0.00	0.00	0.00	0.00
TRINITY_DN1151821_c0_g1	0.00	0.00	0.00	0.00	0.00	0.00	0.00	0.00	0.00	0.00
TRINITY_DN1151822_c0_g1	0.00	6.78	0.00	0.00	0.00	0.00	0.00	0.00	0.00	0.00
TRINITY_DN1151825_c0_g1	0.00	0.00	0.00	0.00	0.00	0.00	0.00	0.00	0.00	0.00
TRINITY_DN1151828_c0_g1	0.00	19.89	0.00	0.00	0.00	0.00	0.00	0.00	0.00	7.62
TRINITY_DN1151829_c0_g1	0.00	0.00	0.00	0.00	0.00	0.00	0.00	0.00	0.00	22.97
TRINITY_DN115182_c0_g1	0.00	0.00	0.00	0.00	0.00	0.00	0.00	0.00	34.55	0.00
TRINITY_DN1151830_c0_g1	0.00	0.00	0.00	0.00	0.00	0.00	0.00	0.00	0.00	0.00
TRINITY_DN1151831_c0_g1	0.00	0.00	0.00	0.00	0.00	0.00	0.00	0.00	0.00	0.00
TRINITY_DN1151832_c0_g1	12.76	0.00	0.00	24.74	0.00	0.00	0.00	0.00	0.00	0.00
TRINITY_DN1151833_c0_g1	0.00	0.00	0.00	0.00	13.03	0.00	0.00	0.00	12.11	0.00
TRINITY_DN1151834_c0_g1	0.00	0.00	0.00	0.00	0.00	0.00	0.00	0.00	0.00	0.00
TRINITY_DN1151836_c0_g1	6.69	0.00	6.76	6.57	0.00	0.00	0.00	0.00	0.00	0.00
TRINITY_DN1151838_c0_g1	0.00	0.00	0.00	0.00	0.00	0.00	0.00	0.00	0.00	0.00
TRINITY_DN1151839_c0_g1	0.00	0.00	0.00	0.00	0.00	0.00	0.00	0.00	0.00	12.81
TRINITY_DN115183_c0_g1	23.47	0.00	0.00	0.00	0.00	0.00	0.00	0.00	0.00	32.24
TRINITY_DN1151845_c0_g1	0.00	0.00	0.00	0.00	0.00	0.00	0.00	0.00	5.71	0.00
TRINITY_DN1151846_c0_g1	0.00	0.00	0.00	0.00	0.00	0.00	8.53	0.00	0.00	0.00
TRINITY_DN1151847_c0_g1	0.00	0.00	0.00	0.00	5.98	0.00	0.00	0.00	0.00	0.00
TRINITY_DN1151848_c0_g1	6.29	0.00	0.00	0.00	0.00	0.00	0.00	0.00	0.00	11.57
TRINITY_DN115184_c0_g1	0.00	0.00	0.00	0.00	0.00	0.00	0.00	0.00	0.00	0.00
TRINITY_DN115184_c0_g2	0.00	0.00	0.00	0.00	0.00	0.00	0.00	0.00	0.00	10.60
TRINITY_DN1151850_c0_g1	0.00	0.00	0.00	0.00	0.00	0.00	0.00	0.00	0.00	0.00
TRINITY_DN1151851_c0_g1	0.00	0.00	0.00	0.00	0.00	0.00	0.00	0.00	0.00	0.00
TRINITY_DN1151853_c0_g1	0.00	0.00	0.00	0.00	0.00	0.00	0.00	0.00	0.00	0.00
TRINITY_DN1151854_c0_g1	0.00	38.27	0.00	0.00	0.00	0.00	0.00	0.00	0.00	14.49
TRINITY_DN1151855_c0_g1	0.00	0.00	0.00	0.00	0.00	0.00	0.00	0.00	11.76	0.00
TRINITY_DN1151856_c0_g1	0.00	0.00	0.00	0.00	0.00	6.17	0.00	0.00	6.76	0.00
TRINITY_DN1151857_c0_g1	0.00	3.65	0.00	0.00	0.00	0.00	0.00	0.00	0.00	0.00
TRINITY_DN1151858_c0_g1	0.00	9.84	0.00	0.00	0.00	0.00	10.54	0.00	0.00	15.06
TRINITY_DN1151859_c0_g1	0.00	0.00	0.00	0.00	0.00	0.00	0.00	0.00	0.00	0.00
TRINITY_DN115185_c1_g1	0.00	0.00	0.00	0.00	0.00	0.00	0.00	0.00	0.00	0.00
TRINITY_DN1151861_c0_g1	0.00	0.00	0.00	0.00	0.00	0.00	0.00	0.00	0.00	6.05
TRINITY_DN1151862_c0_g1	0.00	0.00	0.00	0.00	0.00	0.00	0.00	0.00	0.00	17.16
TRINITY_DN1151863_c0_g1	0.00	0.00	0.00	0.00	0.00	0.00	0.00	0.00	0.00	0.00
TRINITY_DN1151864_c0_g1	0.00	0.00	0.00	0.00	0.00	5.59	0.00	0.00	0.00	0.00
TRINITY_DN1151865_c0_g1	0.00	0.00	0.00	0.00	0.00	0.00	0.00	0.00	0.00	0.00
TRINITY_DN1151866_c0_g1	0.00	0.00	0.00	0.00	0.00	0.00	0.00	0.00	0.00	0.00
TRINITY_DN1151867_c0_g1	31.91	0.00	0.00	0.00	16.46	0.00	0.00	0.00	15.30	0.00
TRINITY_DN1151868_c0_g1	0.00	5.63	0.00	0.00	0.00	0.00	0.00	0.00	0.00	4.53
TRINITY_DN1151870_c0_g1	0.00	20.60	0.00	8.53	0.00	5.13	0.00	0.00	11.23	27.16
TRINITY_DN1151871_c0_g1	0.00	0.00	0.00	0.00	0.00	0.00	0.00	0.00	0.00	0.00
TRINITY_DN1151872_c0_g1	0.00	0.00	0.00	0.00	0.00	0.00	0.00	0.00	0.00	0.00
TRINITY_DN1151874_c0_g1	0.00	0.00	0.00	0.00	0.00	0.00	0.00	0.00	0.00	0.00
TRINITY_DN1151875_c0_g1	0.00	0.00	0.00	0.00	0.00	0.00	0.00	0.00	0.00	0.00
TRINITY_DN1151876_c0_g1	0.00	5.11	0.00	0.00	0.00	0.00	0.00	0.00	0.00	0.00
TRINITY_DN1151877_c0_g1	0.00	63.36	0.00	0.00	0.00	0.00	0.00	0.00	0.00	0.00
TRINITY_DN1151879_c0_g1	0.00	0.00	0.00	0.00	0.00	0.00	0.00	0.00	0.00	0.00
TRINITY_DN115187_c0_g1	0.00	0.00	0.00	0.00	0.00	6.14	0.00	0.00	0.00	13.49
TRINITY_DN115187_c2_g1	0.00	0.00	0.00	0.00	0.00	0.00	0.00	0.00	0.00	0.00
TRINITY_DN1151880_c0_g1	0.00	0.00	0.00	0.00	0.00	0.00	0.00	0.00	0.00	0.00
TRINITY_DN1151881_c0_g1	0.00	0.00	0.00	0.00	0.00	0.00	5.35	0.00	0.00	3.97
TRINITY_DN1151884_c0_g1	0.00	0.00	0.00	0.00	0.00	1.67	13.59	0.00	0.00	1.78
TRINITY_DN1151888_c0_g1	16.03	0.00	0.00	0.00	0.00	0.00	0.00	0.00	0.00	4.90
TRINITY_DN1151889_c0_g1	0.00	0.00	0.00	0.00	0.00	0.00	0.00	0.00	0.00	0.00
TRINITY_DN1151891_c0_g1	0.00	0.00	0.00	0.00	0.00	0.00	0.00	9.28	0.00	0.00
TRINITY_DN1151892_c0_g1	0.00	0.00	0.00	0.00	0.00	0.00	0.00	0.00	0.00	0.00
TRINITY_DN1151893_c0_g1	0.00	0.00	0.00	0.00	0.00	0.00	0.00	0.00	0.00	0.00
TRINITY_DN1151894_c0_g1	0.00	0.00	0.00	0.00	0.00	0.00	0.00	0.00	0.00	0.00
TRINITY_DN1151898_c0_g1	0.00	0.00	0.00	0.00	0.00	0.00	0.00	0.00	0.00	0.00
TRINITY_DN115189_c0_g1	0.00	0.00	0.00	0.00	0.00	0.00	0.00	0.00	11.68	0.00
TRINITY_DN11518_c1_g1	7.99	23.48	0.00	7.83	0.00	0.00	25.03	0.00	7.62	8.87
TRINITY_DN11518_c1_g2	0.00	0.00	12.20	0.00	0.00	0.00	0.00	0.00	0.00	9.09
TRINITY_DN1151900_c0_g1	0.00	0.00	0.00	0.00	0.00	0.00	0.00	0.00	0.00	0.00
TRINITY_DN1151901_c0_g1	0.00	0.00	0.00	0.00	0.00	0.00	0.00	0.00	0.00	0.00
TRINITY_DN1151902_c0_g1	8.58	9.66	0.00	0.00	0.00	0.00	0.00	0.00	0.00	0.00
TRINITY_DN1151903_c0_g1	0.00	0.00	0.00	0.00	0.00	9.95	0.00	0.00	11.10	0.00
TRINITY_DN1151904_c0_g1	0.00	0.00	0.00	0.00	0.00	0.00	7.78	0.00	0.00	5.66
TRINITY_DN1151906_c0_g1	0.00	0.00	0.00	0.00	0.00	0.00	0.00	16.11	0.00	31.03
TRINITY_DN1151909_c0_g1	0.00	0.00	0.00	0.00	0.00	0.00	0.00	0.00	0.00	0.00
TRINITY_DN115190_c2_g1	0.00	0.00	0.00	0.00	0.00	0.00	0.00	0.00	0.00	0.00
TRINITY_DN115190_c5_g1	0.00	0.00	0.00	0.00	0.00	0.00	0.00	0.00	0.00	0.00
TRINITY_DN115190_c6_g1	0.00	0.00	0.00	0.00	0.00	0.00	0.00	0.00	0.00	0.00
TRINITY_DN115190_c9_g1	9.84	0.00	0.00	0.00	10.23	0.00	0.00	0.00	0.00	0.00
TRINITY_DN1151910_c0_g1	0.00	0.00	0.00	0.00	0.00	0.00	15.71	0.00	0.00	0.00
TRINITY_DN1151911_c0_g1	0.00	0.00	6.98	0.00	0.00	0.00	0.00	0.00	0.00	6.34
TRINITY_DN1151913_c0_g1	0.00	0.00	0.00	0.00	0.00	0.00	0.00	0.00	15.30	28.98
TRINITY_DN1151919_c0_g1	0.00	0.00	0.00	0.00	0.00	0.00	0.00	0.00	24.42	5.92
TRINITY_DN115191_c2_g1	0.00	0.00	0.00	0.00	0.00	0.00	0.00	0.00	0.00	33.40
TRINITY_DN1151920_c0_g1	0.00	0.00	0.00	0.00	0.00	0.00	0.00	0.00	0.00	0.00
TRINITY_DN1151921_c0_g1	0.00	0.00	0.00	0.00	0.00	0.00	6.16	0.00	0.00	0.00
TRINITY_DN1151922_c0_g1	0.00	0.00	0.00	0.00	0.00	0.00	0.00	6.73	0.00	0.00
TRINITY_DN1151925_c0_g1	0.00	0.00	0.00	0.00	0.00	0.00	0.00	0.00	0.00	0.00
TRINITY_DN1151926_c0_g1	0.00	0.00	0.00	0.00	0.00	0.00	0.00	0.00	0.00	8.56
TRINITY_DN1151927_c0_g1	0.00	0.00	0.00	0.00	0.00	0.00	0.00	0.00	0.00	8.23
TRINITY_DN1151929_c0_g1	0.00	0.00	0.00	0.00	0.00	0.00	14.46	0.00	0.00	20.37
TRINITY_DN115192_c0_g1	9.59	11.66	0.00	0.00	0.00	0.00	0.00	0.00	36.67	20.34
TRINITY_DN115192_c0_g2	21.36	0.00	6.03	11.75	0.00	0.00	0.00	5.88	11.82	25.76
TRINITY_DN115192_c1_g1	0.00	0.00	0.00	0.00	0.00	0.00	6.34	0.00	0.00	0.00
TRINITY_DN115192_c1_g2	4.90	0.00	0.00	0.00	0.00	4.12	0.00	0.00	0.00	0.00
TRINITY_DN1151930_c0_g1	0.00	0.00	0.00	0.00	7.47	0.00	0.00	0.00	13.64	0.00
TRINITY_DN1151935_c1_g1	0.00	0.00	3.66	0.00	0.00	0.00	13.34	3.59	3.52	3.35
TRINITY_DN1151936_c0_g1	0.00	0.00	0.00	0.00	0.00	0.00	0.00	0.00	0.00	0.00
TRINITY_DN1151938_c0_g1	0.00	0.00	17.85	0.00	0.00	0.00	0.00	0.00	0.00	8.09
TRINITY_DN115193_c0_g1	0.00	0.00	0.00	0.00	0.00	0.00	0.00	0.00	0.00	0.00
TRINITY_DN1151940_c0_g1	0.00	0.00	0.00	0.00	0.00	0.00	0.00	0.00	0.00	0.00
TRINITY_DN1151941_c0_g1	0.00	0.00	0.00	0.00	0.00	0.00	0.00	0.00	0.00	0.00
TRINITY_DN1151943_c0_g1	0.00	17.81	0.00	0.00	0.00	0.00	0.00	0.00	0.00	26.86
TRINITY_DN1151945_c0_g1	8.94	0.00	0.00	0.00	0.00	0.00	0.00	0.00	0.00	0.00
TRINITY_DN1151946_c0_g1	0.00	0.00	0.00	0.00	0.00	0.00	0.00	0.00	0.00	0.00
TRINITY_DN1151947_c0_g1	0.00	6.60	0.00	0.00	0.00	0.00	0.00	0.00	5.41	20.94
TRINITY_DN1151948_c0_g1	0.00	0.00	0.00	0.00	0.00	0.00	0.00	0.00	0.00	0.00
TRINITY_DN115194_c0_g1	0.00	0.00	0.00	0.00	0.00	0.00	0.00	0.00	0.00	0.00
TRINITY_DN115194_c1_g1	0.00	0.00	0.00	0.00	0.00	0.00	0.00	0.00	0.00	0.00
TRINITY_DN1151953_c0_g1	0.00	0.00	0.00	0.00	0.00	0.00	0.00	0.00	0.00	0.00
TRINITY_DN1151954_c0_g1	0.00	0.00	0.00	0.00	0.00	0.00	0.00	0.00	0.00	0.00
TRINITY_DN1151958_c0_g1	0.00	0.00	0.00	0.00	8.49	0.00	0.00	0.00	0.00	0.00
TRINITY_DN115195_c0_g1	0.00	0.00	0.00	0.00	0.00	0.00	0.00	0.00	0.00	0.00
TRINITY_DN1151964_c0_g1	0.00	0.00	0.00	0.00	0.00	0.00	0.00	0.00	0.00	0.00
TRINITY_DN1151965_c0_g1	0.00	2.65	2.45	0.00	0.00	0.00	0.00	0.00	2.38	2.24
TRINITY_DN1151966_c0_g1	0.00	0.00	0.00	0.00	0.00	0.00	0.00	0.00	8.89	4.28
TRINITY_DN115196_c0_g1	0.00	0.00	0.00	0.00	0.00	0.00	0.00	0.00	0.00	0.00
TRINITY_DN115196_c0_g3	0.00	0.00	0.00	0.00	0.00	0.00	63.80	0.00	0.00	0.00
TRINITY_DN115196_c0_g4	0.00	0.00	0.00	8.78	0.00	0.00	0.00	0.00	4.23	24.40
TRINITY_DN115196_c0_g5	0.00	5.71	0.00	3.91	0.00	0.00	24.09	0.00	0.00	36.07
TRINITY_DN115196_c0_g6	3.97	0.00	3.94	15.87	0.00	0.00	3.52	1.92	5.76	14.91
TRINITY_DN115196_c2_g1	0.00	33.12	0.00	0.00	0.00	4.19	6.02	0.00	4.61	0.00
TRINITY_DN115196_c2_g2	0.00	0.00	0.00	0.00	0.00	0.00	0.00	0.00	0.00	0.00
TRINITY_DN115196_c3_g1	0.00	0.00	0.00	0.00	0.00	16.13	0.00	0.00	0.00	0.00
TRINITY_DN115196_c4_g1	0.00	0.00	0.00	0.00	0.00	0.00	0.00	0.00	0.00	7.37
TRINITY_DN115196_c6_g1	0.00	0.00	0.00	0.00	0.00	0.00	20.53	0.00	0.00	0.00
TRINITY_DN1151972_c0_g1	0.00	0.00	0.00	0.00	0.00	0.00	0.00	0.00	0.00	0.00
TRINITY_DN1151973_c0_g1	0.00	0.00	0.00	0.00	0.00	0.00	0.00	9.44	27.84	35.71
TRINITY_DN1151977_c0_g1	0.00	0.00	0.00	0.00	0.00	0.00	0.00	0.00	0.00	18.79
TRINITY_DN1151979_c0_g1	0.00	0.00	0.00	0.00	0.00	0.00	28.12	0.00	0.00	6.74
TRINITY_DN1151983_c0_g1	0.00	0.00	0.00	3.11	0.00	0.00	0.00	0.00	0.00	11.40
TRINITY_DN1151984_c0_g1	0.00	0.00	0.00	0.00	0.00	0.00	0.00	0.00	0.00	10.25
TRINITY_DN1151985_c0_g1	5.65	0.00	0.00	0.00	0.00	0.00	0.00	0.00	0.00	0.00
TRINITY_DN1151986_c0_g1	0.00	0.00	0.00	0.00	0.00	0.00	0.00	0.00	0.00	0.00
TRINITY_DN1151987_c0_g1	18.30	0.00	0.00	0.00	0.00	0.00	0.00	0.00	0.00	0.00
TRINITY_DN1151988_c0_g1	0.00	0.00	0.00	0.00	0.00	0.00	0.00	0.00	0.00	0.00
TRINITY_DN1151989_c0_g1	0.00	0.00	0.00	0.00	0.00	0.00	0.00	0.00	0.00	0.00
TRINITY_DN1151992_c0_g1	0.00	0.00	0.00	0.00	0.00	0.00	0.00	0.00	0.00	0.00
TRINITY_DN1151994_c0_g1	0.00	31.37	0.00	0.00	0.00	0.00	0.00	0.00	12.39	0.00
TRINITY_DN1151996_c0_g1	0.00	0.00	0.00	0.00	0.00	0.00	0.00	0.00	0.00	0.00
TRINITY_DN1151997_c0_g1	0.00	4.98	0.00	0.00	0.00	0.00	10.89	0.00	0.00	0.00
TRINITY_DN11519_c0_g1	0.00	0.00	0.00	0.00	0.00	5.77	0.00	0.00	0.00	0.00
TRINITY_DN11519_c0_g2	0.00	0.00	0.00	0.00	0.00	0.00	0.00	0.00	0.00	0.00
TRINITY_DN1151_c0_g1	6.95	23.40	1.58	5.29	5.32	3.34	6.57	1.78	42.80	41.09
TRINITY_DN1151_c0_g2	34.20	44.49	31.00	22.59	12.07	18.14	51.46	12.34	75.09	59.01
TRINITY_DN1151_c0_g3	0.00	0.00	3.54	0.00	0.00	0.00	0.00	0.00	0.00	3.08
TRINITY_DN1151_c0_g5	5.11	0.00	0.00	0.00	0.00	4.41	9.92	0.00	0.00	4.68
TRINITY_DN1151_c10_g1	0.00	21.93	0.00	0.00	0.00	0.00	0.00	0.00	16.74	32.52
TRINITY_DN1151_c11_g1	0.00	0.00	19.51	5.96	5.91	0.00	8.07	0.00	0.00	28.30
TRINITY_DN1151_c12_g1	0.00	0.00	0.00	0.00	0.00	13.70	0.00	0.00	0.00	0.00
TRINITY_DN1151_c13_g1	54.72	69.59	45.45	30.22	17.38	31.24	98.03	23.73	38.06	168.92
TRINITY_DN1151_c15_g1	0.00	0.00	0.00	0.00	0.00	0.00	0.00	0.00	0.00	0.00
TRINITY_DN1151_c17_g1	0.00	0.00	0.00	0.00	0.00	0.00	0.00	0.00	0.00	0.00
TRINITY_DN1151_c1_g1	0.00	0.00	0.00	0.00	0.00	0.00	3.59	0.00	2.88	2.74
TRINITY_DN1151_c1_g2	0.00	0.00	17.65	0.00	0.00	0.00	0.00	16.37	0.00	15.76
TRINITY_DN1151_c2_g1	9.21	13.24	3.76	6.84	6.78	13.33	14.11	7.12	26.45	29.30
TRINITY_DN1151_c34_g1	0.00	0.00	0.00	0.00	0.00	0.00	0.00	0.00	0.00	0.00
TRINITY_DN1151_c35_g1	8.94	0.00	0.00	0.00	0.00	7.78	23.19	0.00	0.00	0.00
TRINITY_DN1151_c3_g1	0.00	0.00	6.00	6.60	0.00	0.00	0.00	5.86	0.00	0.00
TRINITY_DN1151_c4_g1	0.00	0.00	0.00	0.00	0.00	0.00	0.00	0.00	0.00	0.00
TRINITY_DN1151_c5_g1	0.00	0.00	0.00	0.00	0.00	0.00	17.11	12.48	0.00	11.95
TRINITY_DN1151_c6_g1	351.19	396.20	257.74	239.54	270.03	137.45	428.16	95.70	350.20	1072.79
TRINITY_DN1151_c7_g1	8.34	18.06	11.07	5.53	11.69	11.89	19.79	2.71	41.05	45.53
TRINITY_DN1151_c9_g1	0.00	20.81	0.00	0.00	0.00	0.00	0.00	0.00	10.08	9.29
TRINITY_DN1152002_c0_g1	0.00	0.00	0.00	0.00	7.54	0.00	9.23	0.00	6.89	0.00
TRINITY_DN1152004_c0_g1	0.00	10.25	9.10	0.00	0.00	0.00	0.00	0.00	0.00	4.15
TRINITY_DN1152005_c0_g1	0.00	0.00	0.00	0.00	0.00	0.00	0.00	0.00	0.00	0.00
TRINITY_DN1152006_c0_g1	0.00	0.00	0.00	0.00	0.00	0.00	0.00	0.00	0.00	0.00
TRINITY_DN1152007_c0_g1	0.00	0.00	0.00	0.00	0.00	0.00	0.00	0.00	0.00	0.00
TRINITY_DN1152008_c0_g1	0.00	0.00	0.00	0.00	0.00	0.00	0.00	0.00	0.00	0.00
TRINITY_DN1152009_c0_g1	0.00	0.00	0.00	0.00	0.00	0.00	0.00	0.00	10.87	0.00
TRINITY_DN115200_c0_g1	0.00	0.00	0.00	0.00	0.00	0.00	0.00	0.00	0.00	0.00
TRINITY_DN115200_c0_g2	0.00	8.48	5.22	7.84	2.76	2.24	9.29	5.10	22.70	13.05
TRINITY_DN115200_c0_g3	5.55	0.00	5.57	5.45	0.00	0.00	0.00	0.00	0.00	5.09
TRINITY_DN115200_c0_g5	0.00	2.32	0.00	0.00	0.00	0.00	0.00	0.00	0.00	7.91
TRINITY_DN115200_c1_g1	17.76	32.21	19.02	0.00	27.91	3.27	55.49	0.00	14.53	138.85
TRINITY_DN115200_c5_g1	0.00	0.00	0.00	0.00	5.88	0.00	0.00	0.00	0.00	0.00
TRINITY_DN115200_c6_g1	0.00	0.00	0.00	0.00	0.00	0.00	0.00	0.00	0.00	0.00
TRINITY_DN115200_c7_g1	0.00	0.00	0.00	0.00	0.00	0.00	0.00	0.00	0.00	0.00
TRINITY_DN1152010_c0_g1	0.00	0.00	6.52	0.00	0.00	0.00	0.00	0.00	0.00	0.00
TRINITY_DN1152011_c0_g1	0.00	0.00	0.00	0.00	0.00	0.00	0.00	0.00	0.00	0.00
TRINITY_DN1152012_c0_g1	0.00	0.00	0.00	0.00	0.00	0.00	0.00	0.00	0.00	3.09
TRINITY_DN1152013_c0_g1	0.00	0.00	9.44	0.00	0.00	0.00	0.00	0.00	0.00	0.00
TRINITY_DN1152015_c0_g1	0.00	0.00	0.00	0.00	0.00	0.00	0.00	0.00	0.00	0.00
TRINITY_DN1152017_c0_g1	8.56	0.00	0.00	5.68	3.00	0.00	0.00	0.00	2.74	0.00
TRINITY_DN115201_c0_g1	0.00	0.00	0.00	0.00	0.00	0.00	0.00	0.00	20.56	0.00
TRINITY_DN115201_c0_g2	0.00	0.00	0.00	0.00	0.00	7.09	0.00	0.00	7.78	7.49
TRINITY_DN115201_c2_g1	1.40	0.00	0.00	0.00	0.00	0.00	0.00	0.00	0.00	11.58
TRINITY_DN1152022_c0_g1	0.00	0.00	0.00	0.00	0.00	0.00	0.00	0.00	0.00	0.00
TRINITY_DN1152023_c0_g1	0.00	0.00	0.00	0.00	0.00	0.00	24.00	0.00	0.00	0.00
TRINITY_DN1152024_c0_g1	0.00	0.00	0.00	0.00	0.00	0.00	0.00	0.00	0.00	0.00
TRINITY_DN1152025_c0_g1	0.00	0.00	0.00	0.00	0.00	0.00	0.00	0.00	0.00	0.00
TRINITY_DN1152026_c0_g1	0.00	0.00	0.00	12.96	0.00	0.00	17.54	0.00	0.00	12.24
TRINITY_DN1152027_c0_g1	0.00	0.00	0.00	15.14	0.00	0.00	0.00	0.00	0.00	0.00
TRINITY_DN115202_c0_g1	22.70	27.59	0.00	0.00	35.23	0.00	0.00	0.00	0.00	10.39
TRINITY_DN1152030_c0_g1	0.00	0.00	0.00	0.00	0.00	0.00	15.41	0.00	0.00	0.00
TRINITY_DN1152034_c0_g1	0.00	0.00	0.00	0.00	0.00	0.00	0.00	0.00	0.00	0.00
TRINITY_DN1152035_c0_g1	0.00	0.00	0.00	0.00	0.00	12.88	0.00	0.00	0.00	0.00
TRINITY_DN1152036_c0_g1	5.09	0.00	0.00	0.00	0.00	0.00	0.00	0.00	0.00	0.00
TRINITY_DN1152037_c0_g1	19.92	23.40	0.00	0.00	0.00	0.00	0.00	0.00	0.00	0.00
TRINITY_DN1152038_c0_g1	0.00	0.00	0.00	0.00	0.00	0.00	0.00	0.00	0.00	0.00
TRINITY_DN115203_c0_g1	0.00	0.00	0.00	0.00	0.00	0.00	0.00	0.00	0.00	0.00
TRINITY_DN1152040_c0_g1	0.00	0.00	0.00	0.00	0.00	0.00	0.00	0.00	0.00	0.00
TRINITY_DN1152041_c0_g1	0.00	0.00	0.00	0.00	0.00	0.00	0.00	0.00	0.00	0.00
TRINITY_DN1152043_c0_g1	0.00	0.00	0.00	0.00	0.00	0.00	0.00	0.00	0.00	26.20
TRINITY_DN1152044_c0_g1	0.00	0.00	0.00	0.00	0.00	0.00	0.00	0.00	0.00	10.06
TRINITY_DN1152045_c0_g1	0.00	0.00	0.00	5.65	0.00	9.96	0.00	0.00	0.00	0.00
TRINITY_DN1152046_c0_g1	0.00	0.00	0.00	0.00	0.00	0.00	0.00	0.00	0.00	0.00
TRINITY_DN1152048_c0_g1	0.00	0.00	0.00	0.00	0.00	0.00	0.00	0.00	0.00	0.00
TRINITY_DN1152049_c0_g1	0.00	0.00	0.00	0.00	6.19	0.00	0.00	0.00	0.00	0.00
TRINITY_DN115204_c0_g1	0.00	0.00	0.00	0.00	0.00	0.00	0.00	0.00	0.00	0.00
TRINITY_DN115204_c1_g1	0.00	0.00	8.73	0.00	0.00	0.00	0.00	8.42	16.34	0.00
TRINITY_DN1152051_c0_g1	0.00	0.00	0.00	0.00	0.00	0.00	0.00	0.00	0.00	0.00
TRINITY_DN1152053_c0_g1	0.00	0.00	0.00	0.00	0.00	11.69	0.00	0.00	0.00	0.00
TRINITY_DN1152054_c0_g1	12.68	0.00	0.00	12.29	0.00	0.00	0.00	0.00	0.00	0.00
TRINITY_DN1152055_c0_g1	2.80	0.00	0.00	2.79	5.89	0.00	3.33	0.00	0.00	17.86
TRINITY_DN1152056_c0_g1	0.00	0.00	0.00	0.00	0.00	0.00	0.00	0.00	0.00	0.00
TRINITY_DN1152058_c0_g1	5.15	0.00	5.17	0.00	0.00	4.44	0.00	0.00	4.88	0.00
TRINITY_DN115205_c1_g1	0.00	0.00	0.00	0.00	0.00	0.00	0.00	0.00	0.00	11.02
TRINITY_DN115205_c3_g1	3.29	3.60	3.28	0.00	0.00	0.00	0.00	3.21	0.00	3.11
TRINITY_DN115205_c4_g1	0.00	0.00	0.00	10.35	0.00	0.00	0.00	0.00	0.00	0.00
TRINITY_DN1152060_c0_g1	0.00	0.00	0.00	0.00	0.00	0.00	23.61	0.00	0.00	16.54
TRINITY_DN1152061_c0_g1	0.00	0.00	0.00	0.00	0.00	0.00	0.00	0.00	0.00	23.91
TRINITY_DN1152062_c0_g1	0.00	0.00	0.00	0.00	0.00	0.00	0.00	0.00	0.00	0.00
TRINITY_DN1152063_c0_g1	12.95	0.00	0.00	0.00	0.00	0.00	0.00	0.00	12.48	23.72
TRINITY_DN1152064_c0_g1	0.00	0.00	0.00	0.00	0.00	0.00	0.00	0.00	0.00	0.00
TRINITY_DN1152065_c0_g1	0.00	0.00	0.00	0.00	0.00	0.00	0.00	0.00	2.86	0.00
TRINITY_DN1152068_c0_g1	0.00	0.00	0.00	0.00	0.00	0.00	0.00	0.00	0.00	0.00
TRINITY_DN115206_c0_g2	0.00	0.00	0.00	0.00	0.00	0.00	0.00	0.00	0.00	0.00
TRINITY_DN115206_c0_g3	0.00	0.00	0.00	0.00	0.00	0.00	0.00	0.00	19.32	0.00
TRINITY_DN115206_c0_g4	0.00	13.35	11.12	0.00	0.00	0.00	0.00	0.00	0.00	0.00
TRINITY_DN115206_c4_g1	0.00	0.00	0.00	0.00	0.00	12.72	0.00	0.00	15.04	0.00
TRINITY_DN115206_c6_g1	0.00	0.00	0.00	17.46	0.00	0.00	0.00	0.00	17.61	33.08
TRINITY_DN1152070_c0_g1	0.00	0.00	0.00	0.00	0.00	0.00	0.00	0.00	0.00	0.00
TRINITY_DN1152071_c0_g1	0.00	0.00	0.00	0.00	0.00	0.00	0.00	9.02	0.00	17.03
TRINITY_DN1152072_c0_g1	0.00	0.00	0.00	0.00	0.00	0.00	0.00	0.00	0.00	0.00
TRINITY_DN1152073_c0_g1	17.97	0.00	0.00	0.00	0.00	0.00	0.00	0.00	0.00	0.00
TRINITY_DN1152077_c0_g1	0.00	0.00	0.00	0.00	0.00	0.00	0.00	0.00	17.48	29.26
TRINITY_DN1152078_c0_g1	0.00	0.00	0.00	0.00	0.00	0.00	0.00	0.00	0.00	0.00
TRINITY_DN1152079_c0_g1	0.00	0.00	0.00	0.00	0.00	7.02	0.00	0.00	0.00	22.24
TRINITY_DN115207_c0_g1	0.00	0.00	0.00	0.00	0.00	0.00	0.00	0.00	0.00	0.00
TRINITY_DN115207_c1_g1	0.00	0.00	0.00	0.00	0.00	0.00	0.00	0.00	0.00	0.00
TRINITY_DN1152080_c0_g1	16.79	0.00	0.00	0.00	0.00	0.00	0.00	0.00	0.00	0.00
TRINITY_DN1152081_c0_g1	0.00	0.00	0.00	0.00	0.00	0.00	0.00	0.00	0.00	0.00
TRINITY_DN1152082_c0_g1	0.00	0.00	0.00	0.00	0.00	0.00	0.00	0.00	0.00	0.00
TRINITY_DN1152085_c0_g1	0.00	0.00	0.00	0.00	0.00	0.00	0.00	0.00	0.00	0.00
TRINITY_DN1152087_c0_g1	0.00	4.19	0.00	0.00	0.00	0.00	0.00	0.00	0.00	6.88
TRINITY_DN1152088_c0_g1	0.00	22.49	0.00	0.00	0.00	0.00	0.00	0.00	0.00	0.00
TRINITY_DN115208_c0_g1	5.57	0.00	0.00	0.00	0.00	0.00	0.00	5.48	5.29	10.22
TRINITY_DN1152090_c0_g1	0.00	0.00	0.00	0.00	0.00	0.00	0.00	0.00	0.00	12.92
TRINITY_DN1152091_c0_g1	0.00	0.00	0.00	0.00	0.00	0.00	0.00	0.00	0.00	0.00
TRINITY_DN1152092_c0_g1	0.00	0.00	0.00	0.00	0.00	0.00	0.00	0.00	0.00	0.00
TRINITY_DN1152093_c0_g1	0.00	7.80	0.00	0.00	0.00	0.00	0.00	0.00	0.00	0.00
TRINITY_DN1152094_c0_g1	0.00	0.00	0.00	0.00	0.00	0.00	0.00	0.00	0.00	0.00
TRINITY_DN1152095_c0_g1	0.00	0.00	0.00	0.00	0.00	0.00	0.00	0.00	0.00	0.00
TRINITY_DN1152096_c0_g1	0.00	0.00	10.62	0.00	0.00	0.00	0.00	0.00	0.00	0.00
TRINITY_DN1152097_c0_g1	10.28	0.00	0.00	0.00	10.67	0.00	0.00	0.00	0.00	9.44
TRINITY_DN1152099_c1_g1	0.00	0.00	0.00	0.00	0.00	0.00	0.00	0.00	0.00	0.00
TRINITY_DN115209_c0_g1	0.00	0.00	0.00	0.00	0.00	0.00	0.00	0.00	0.00	0.00
TRINITY_DN115209_c3_g1	0.00	0.00	0.00	0.00	0.00	0.00	0.00	0.00	0.00	0.00
TRINITY_DN11520_c12_g1	0.00	0.00	0.00	0.00	0.00	0.00	0.00	0.00	7.87	23.25
TRINITY_DN11520_c14_g1	0.00	0.00	0.00	0.00	0.00	0.00	0.00	0.00	8.28	0.00
TRINITY_DN11520_c1_g1	17.88	8.66	5.65	11.54	0.00	17.39	27.92	4.87	25.78	19.67
TRINITY_DN11520_c1_g2	0.00	0.73	0.67	0.00	2.25	0.00	0.00	0.00	0.00	0.00
TRINITY_DN11520_c3_g1	0.00	29.02	0.00	0.00	0.00	0.00	0.00	0.00	16.22	15.88
TRINITY_DN11520_c4_g2	4.10	10.84	0.26	1.14	0.00	0.00	0.00	0.00	0.50	5.85
TRINITY_DN11520_c4_g3	6.08	10.51	2.26	1.73	0.00	1.45	3.33	0.00	3.32	0.85
TRINITY_DN11520_c6_g1	0.00	0.00	0.00	0.00	0.00	0.00	12.76	0.00	37.20	0.00
TRINITY_DN11520_c8_g1	0.00	14.08	0.00	0.00	0.00	7.04	0.00	0.00	0.00	0.00
TRINITY_DN11520_c9_g1	17.02	0.00	8.63	0.00	8.86	0.00	0.00	0.00	8.12	10.17
TRINITY_DN1152100_c0_g1	0.00	0.00	8.52	0.00	4.45	0.00	0.00	0.00	0.00	3.89
TRINITY_DN1152102_c0_g1	0.00	32.56	0.00	0.00	0.00	0.00	0.00	0.00	12.88	0.00
TRINITY_DN1152103_c0_g1	0.00	0.00	0.00	0.00	0.00	0.00	0.00	0.00	0.00	0.00
TRINITY_DN1152105_c0_g1	0.00	0.00	0.00	0.00	0.00	8.94	0.00	0.00	0.00	19.00
TRINITY_DN1152106_c0_g1	0.00	0.00	0.00	0.00	0.00	8.21	0.00	0.00	9.06	0.00
TRINITY_DN1152107_c0_g1	0.00	10.00	0.00	0.00	0.00	0.00	0.00	0.00	0.00	0.00
TRINITY_DN1152108_c0_g1	0.00	0.00	0.00	0.00	0.00	0.00	0.00	0.00	0.00	0.00
TRINITY_DN1152109_c0_g1	2.47	0.00	0.00	0.00	0.00	0.00	0.00	0.00	0.20	2.24
TRINITY_DN115210_c0_g1	0.00	0.00	0.00	0.00	0.00	0.00	0.00	0.00	0.00	0.00
TRINITY_DN1152111_c0_g1	16.49	0.00	0.00	0.00	0.00	0.00	0.00	0.00	0.00	0.00
TRINITY_DN1152112_c0_g1	11.96	0.00	0.00	0.00	0.00	0.00	0.00	0.00	11.51	21.89
TRINITY_DN1152115_c0_g1	0.00	47.38	8.01	0.00	8.23	0.00	0.00	0.00	0.00	0.00
TRINITY_DN1152116_c0_g1	0.00	0.00	0.00	0.00	0.00	0.00	0.00	0.00	0.00	0.00
TRINITY_DN1152117_c0_g1	0.00	0.00	0.00	0.00	0.00	0.00	0.00	0.00	3.79	7.26
TRINITY_DN1152119_c0_g1	0.00	0.00	0.00	0.00	0.00	0.00	44.93	0.00	0.00	0.00
TRINITY_DN115211_c0_g1	0.00	0.00	0.00	0.00	3.53	0.00	0.00	0.00	0.00	20.36
TRINITY_DN115211_c0_g2	0.00	0.00	0.00	0.00	0.00	0.00	0.00	0.00	0.00	0.00
TRINITY_DN115211_c0_g3	3.80	0.00	0.00	3.77	0.00	0.00	0.00	0.00	0.00	0.00
TRINITY_DN115211_c0_g4	9.42	0.00	0.00	0.00	0.00	8.16	0.00	0.00	14.15	0.00
TRINITY_DN1152120_c0_g1	0.00	0.00	0.00	0.00	0.00	0.00	0.00	0.00	0.00	0.00
TRINITY_DN1152122_c0_g1	0.00	0.00	0.00	0.00	0.00	0.00	44.93	0.00	16.69	31.31
TRINITY_DN1152126_c0_g1	17.27	4.86	0.00	0.00	4.52	0.00	0.00	0.00	12.34	3.95
TRINITY_DN1152128_c0_g1	0.00	0.00	0.00	0.00	0.00	0.00	0.00	0.00	0.00	0.00
TRINITY_DN1152129_c0_g1	34.24	122.67	86.58	114.40	35.23	43.48	22.24	48.33	115.67	294.78
TRINITY_DN115212_c0_g1	0.00	0.00	0.00	13.07	0.00	0.00	0.00	0.00	0.00	6.18
TRINITY_DN115212_c0_g2	0.00	0.00	0.00	14.35	7.61	0.00	0.00	0.00	0.00	0.00
TRINITY_DN115212_c1_g1	0.00	0.00	0.00	0.00	0.00	0.00	0.00	0.00	0.00	0.00
TRINITY_DN1152131_c0_g1	0.00	0.00	0.00	0.00	0.00	0.00	0.00	0.00	0.00	0.00
TRINITY_DN1152132_c0_g1	0.00	0.00	0.00	0.00	0.00	0.00	0.00	0.00	0.00	2.42
TRINITY_DN1152134_c0_g1	0.00	0.00	0.00	0.00	0.00	0.00	0.00	0.00	0.00	8.98
TRINITY_DN1152136_c0_g1	0.00	0.00	0.00	0.00	0.00	0.00	0.00	0.00	0.00	0.00
TRINITY_DN1152138_c0_g1	0.00	0.00	0.00	0.00	0.00	0.00	0.00	0.00	0.00	0.00
TRINITY_DN1152139_c0_g1	6.62	0.00	6.70	0.00	6.91	0.00	0.00	0.00	0.00	6.10
TRINITY_DN115213_c1_g1	0.00	0.00	0.00	0.00	0.00	0.00	0.00	0.00	0.00	0.00
TRINITY_DN115213_c3_g1	8.77	0.00	0.00	0.00	0.00	0.00	0.00	0.00	0.00	0.00
TRINITY_DN115213_c3_g2	2.75	0.00	0.00	0.00	2.91	1.17	3.13	0.00	2.68	6.25
TRINITY_DN1152140_c0_g1	0.00	0.00	0.00	0.00	0.00	0.00	0.00	0.00	0.00	0.00
TRINITY_DN1152144_c0_g1	0.00	8.59	7.32	0.00	0.00	0.00	0.00	0.00	6.89	6.64
TRINITY_DN1152148_c0_g1	0.00	4.56	0.00	0.00	0.00	0.00	0.00	0.00	0.00	0.00
TRINITY_DN1152149_c0_g1	0.00	0.00	0.00	0.00	0.00	0.00	0.00	0.00	0.00	0.00
TRINITY_DN115214_c0_g1	0.00	0.00	0.00	0.00	0.00	16.14	0.00	0.00	0.00	0.00
TRINITY_DN115214_c0_g2	0.00	0.00	0.00	0.00	0.00	0.00	0.00	0.00	8.44	8.16
TRINITY_DN1152151_c0_g1	0.00	0.00	0.00	0.00	0.00	0.00	0.00	0.00	0.00	0.00
TRINITY_DN1152154_c0_g1	0.00	8.22	0.00	0.00	0.00	0.00	0.00	0.00	0.00	0.00
TRINITY_DN1152156_c0_g1	0.00	0.00	0.00	0.00	0.00	0.00	0.00	0.00	16.05	15.13
TRINITY_DN1152157_c0_g1	0.00	0.00	0.00	0.00	0.00	0.00	46.39	0.00	0.00	8.23
TRINITY_DN115215_c0_g1	0.00	0.00	0.00	13.06	29.29	0.00	0.00	0.00	0.00	21.64
TRINITY_DN115215_c0_g2	0.00	0.00	8.65	0.00	0.00	0.00	0.00	0.00	0.00	0.00
TRINITY_DN115215_c1_g1	0.00	0.00	0.00	0.00	0.00	0.00	0.00	0.00	0.00	0.00
TRINITY_DN1152160_c0_g1	0.00	0.00	0.00	0.00	0.00	0.00	0.00	0.00	0.00	0.00
TRINITY_DN1152163_c0_g1	0.00	0.00	0.00	0.00	0.00	0.00	0.00	20.64	0.00	0.00
TRINITY_DN1152164_c0_g1	0.00	0.00	0.00	0.00	0.00	0.00	0.00	0.00	0.00	0.00
TRINITY_DN1152166_c0_g1	0.00	0.00	7.11	0.00	0.00	0.00	8.95	0.00	6.69	6.46
TRINITY_DN1152167_c0_g1	0.00	13.43	0.00	0.00	0.00	0.00	0.00	0.00	0.00	0.00
TRINITY_DN1152168_c0_g1	0.00	0.00	7.65	0.00	0.00	0.00	0.00	0.00	0.00	0.00
TRINITY_DN1152169_c0_g1	0.00	0.00	0.00	0.00	0.00	0.00	0.00	0.00	0.00	11.17
TRINITY_DN1152170_c0_g1	1.89	2.00	1.87	1.89	0.00	1.61	0.00	0.00	0.00	3.43
TRINITY_DN1152172_c0_g1	0.00	0.00	0.00	0.00	0.00	0.00	0.00	0.00	0.00	0.00
TRINITY_DN1152173_c0_g1	0.00	0.00	0.00	0.00	0.00	0.00	0.00	0.00	0.00	0.00
TRINITY_DN1152175_c0_g1	0.00	19.66	0.00	0.00	0.00	0.00	0.00	0.00	0.00	14.86
TRINITY_DN1152177_c0_g1	0.00	0.00	0.00	0.00	0.00	0.00	0.00	0.00	0.00	0.00
TRINITY_DN1152178_c0_g1	0.00	0.00	0.00	0.00	0.00	0.00	0.00	0.00	0.00	0.00
TRINITY_DN115217_c0_g1	10.30	7.31	0.00	0.00	0.00	0.00	8.01	3.25	12.99	12.12
TRINITY_DN115217_c0_g2	0.00	0.00	0.00	0.00	0.00	0.00	0.00	0.00	0.00	0.00
TRINITY_DN115217_c0_g3	0.00	34.23	28.60	0.00	0.00	0.00	0.00	0.00	27.17	12.91
TRINITY_DN115217_c0_g5	0.00	0.00	18.49	0.00	0.00	0.00	0.00	0.00	17.61	16.54
TRINITY_DN115217_c2_g1	8.16	0.00	0.00	0.00	0.00	0.00	0.00	0.00	0.00	7.49
TRINITY_DN1152180_c0_g1	0.00	0.00	0.00	0.00	0.00	0.00	0.00	0.00	0.00	0.00
TRINITY_DN1152182_c0_g1	0.00	0.00	0.00	0.00	0.00	0.00	0.00	0.00	0.00	0.00
TRINITY_DN1152185_c0_g1	0.00	14.01	0.00	0.00	0.00	9.89	0.00	0.00	0.00	0.00
TRINITY_DN1152186_c0_g1	8.70	0.00	0.00	0.00	0.00	0.00	0.00	0.00	0.00	0.00
TRINITY_DN1152187_c0_g1	0.00	0.00	0.00	0.00	0.00	0.00	0.00	0.00	0.00	0.00
TRINITY_DN1152188_c0_g1	0.00	0.00	0.00	0.00	0.00	0.00	20.42	0.00	0.00	14.24
TRINITY_DN1152189_c0_g1	0.00	0.00	0.00	0.00	0.00	0.00	0.00	0.00	4.75	0.00
TRINITY_DN115218_c0_g1	124.00	39.04	25.65	12.29	13.13	10.87	66.21	0.00	159.67	23.15
TRINITY_DN1152190_c0_g1	0.00	0.00	0.00	0.00	0.00	0.00	0.00	0.00	0.00	0.00
TRINITY_DN1152191_c0_g1	2.10	0.00	0.00	0.00	0.00	0.00	2.44	0.00	0.00	3.82
TRINITY_DN1152192_c0_g1	0.00	0.00	0.00	0.00	0.00	0.00	0.00	0.00	0.00	0.00
TRINITY_DN1152194_c0_g1	0.00	0.00	0.00	15.02	0.00	0.00	0.00	0.00	15.04	0.00
TRINITY_DN1152197_c0_g1	0.00	0.00	0.00	0.00	0.00	0.00	0.00	0.00	0.00	0.00
TRINITY_DN11521_c0_g1	6.10	17.25	10.57	8.46	1.61	3.89	14.49	3.66	22.42	9.00
TRINITY_DN11521_c1_g1	147.33	117.35	57.63	55.98	50.42	54.47	94.76	21.25	261.85	136.35
TRINITY_DN11521_c1_g2	80.67	97.61	57.38	45.58	54.75	40.41	87.96	48.83	175.21	256.64
TRINITY_DN11521_c3_g1	0.00	0.00	2.26	9.07	0.00	3.88	0.00	0.00	10.96	16.51
TRINITY_DN11521_c4_g2	3.98	0.00	3.99	0.00	0.00	0.00	4.87	0.00	0.00	0.00
TRINITY_DN11521_c5_g1	4.69	5.31	6.24	6.07	6.46	5.38	0.00	0.00	0.00	12.88
TRINITY_DN11521_c6_g1	0.00	7.45	0.00	3.36	0.00	0.00	0.00	0.00	0.00	0.00
TRINITY_DN1152201_c0_g1	0.00	0.00	0.00	0.00	0.00	0.00	0.00	0.00	0.00	0.00
TRINITY_DN1152202_c0_g1	4.52	0.00	0.00	0.00	0.00	0.00	0.00	0.00	0.00	0.00
TRINITY_DN1152204_c0_g1	0.00	0.00	0.00	0.00	0.00	0.00	4.42	3.57	0.00	3.33
TRINITY_DN1152205_c0_g1	0.00	0.00	0.00	15.39	0.00	13.59	0.00	0.00	0.00	0.00
TRINITY_DN1152206_c0_g1	16.64	0.00	0.00	0.00	0.00	0.00	0.00	0.00	0.00	0.00
TRINITY_DN1152209_c0_g1	0.00	0.00	0.00	0.00	0.00	0.00	0.00	2.74	0.00	5.12
TRINITY_DN115220_c0_g1	0.00	20.10	0.00	0.00	0.00	0.00	0.00	0.00	0.00	0.00
TRINITY_DN1152211_c0_g1	0.00	0.00	0.00	0.00	0.00	0.00	0.00	0.00	3.26	3.11
TRINITY_DN1152212_c0_g1	0.00	0.00	0.00	0.00	0.00	0.00	0.00	0.00	0.00	0.00
TRINITY_DN1152213_c0_g1	0.00	0.00	5.15	0.00	0.00	0.00	0.00	0.00	4.87	0.00
TRINITY_DN1152216_c0_g1	0.00	0.00	0.00	0.00	0.00	0.00	0.00	6.28	0.00	0.00
TRINITY_DN1152217_c0_g1	0.00	0.00	0.00	0.00	8.58	0.00	10.61	0.00	7.86	10.82
TRINITY_DN1152218_c0_g1	0.00	0.00	0.00	0.00	0.00	0.00	0.00	0.00	0.00	0.00
TRINITY_DN1152219_c0_g1	0.00	0.00	0.00	0.00	0.00	0.00	0.00	0.00	0.00	0.00
TRINITY_DN115221_c0_g1	0.00	0.00	0.00	0.00	0.00	0.00	0.00	0.00	0.00	0.00
TRINITY_DN115221_c1_g1	0.00	0.00	3.15	0.00	0.00	0.00	0.00	6.17	3.03	18.55
TRINITY_DN1152220_c0_g1	0.00	0.00	0.00	0.00	0.00	0.00	0.00	0.00	0.00	0.00
TRINITY_DN1152223_c0_g1	0.00	0.00	0.00	0.00	0.00	7.70	0.00	0.00	0.00	8.14
TRINITY_DN1152225_c0_g1	0.00	0.00	31.60	0.00	0.00	0.00	0.00	0.00	0.00	14.24
TRINITY_DN1152227_c0_g1	0.00	0.00	0.00	0.00	9.74	0.00	0.00	0.00	0.00	8.61
TRINITY_DN1152228_c0_g1	0.00	13.72	0.00	0.00	0.00	0.00	0.00	0.00	0.00	0.00
TRINITY_DN115222_c0_g1	5.72	6.63	0.00	0.00	0.00	4.96	0.00	0.00	5.43	0.00
TRINITY_DN115222_c1_g1	0.00	0.00	0.00	0.00	0.00	0.00	0.00	16.37	0.00	15.76
TRINITY_DN115222_c2_g1	0.00	0.00	0.00	0.00	0.00	0.00	0.00	0.00	4.10	0.00
TRINITY_DN115222_c2_g2	3.33	0.00	0.00	0.00	0.00	9.16	0.00	0.00	5.03	0.00
TRINITY_DN115222_c3_g1	0.00	0.00	0.00	0.00	0.00	0.00	0.00	0.00	0.00	0.00
TRINITY_DN115222_c4_g1	0.00	0.00	0.00	0.00	0.00	0.00	0.00	0.00	15.43	0.00
TRINITY_DN1152231_c0_g1	0.00	0.00	0.00	0.00	0.00	0.00	0.00	0.00	0.00	0.00
TRINITY_DN1152232_c0_g1	0.00	0.00	0.00	0.00	0.00	0.00	0.00	0.00	0.00	0.00
TRINITY_DN1152233_c0_g1	0.00	0.00	0.00	0.00	0.00	0.00	19.60	0.00	14.39	13.66
TRINITY_DN1152234_c0_g1	10.61	0.00	0.00	10.28	0.00	0.00	0.00	0.00	0.00	19.49
TRINITY_DN1152235_c0_g1	0.00	0.00	0.00	0.00	0.00	0.00	0.00	0.00	0.00	0.00
TRINITY_DN1152240_c0_g1	0.00	0.00	0.00	0.00	2.63	0.00	2.94	2.43	0.00	6.81
TRINITY_DN1152242_c0_g1	0.00	0.00	0.00	0.00	0.00	0.00	0.00	0.00	0.00	22.50
TRINITY_DN1152243_c0_g1	0.00	65.06	0.00	0.00	0.00	0.00	0.00	0.00	0.00	0.00
TRINITY_DN1152244_c0_g1	0.00	0.00	0.00	0.00	0.00	0.00	0.00	0.00	0.00	9.85
TRINITY_DN1152245_c0_g1	0.00	0.00	0.00	0.00	0.00	0.00	0.00	0.00	0.00	0.00
TRINITY_DN1152246_c0_g1	0.00	5.61	0.00	0.00	0.00	0.00	0.00	0.00	0.00	0.00
TRINITY_DN1152247_c0_g1	0.00	0.00	0.00	0.00	0.00	0.00	0.00	0.00	0.00	0.00
TRINITY_DN1152249_c0_g1	0.00	0.00	0.00	0.00	0.00	0.00	0.00	0.00	0.00	0.00
TRINITY_DN115224_c0_g1	0.00	0.00	0.00	10.83	0.00	0.00	0.00	10.77	10.71	10.25
TRINITY_DN1152250_c0_g1	0.00	0.00	0.00	0.00	0.00	0.00	0.00	0.00	0.00	0.00
TRINITY_DN1152251_c0_g1	8.11	0.00	0.00	0.00	4.40	0.00	0.00	0.00	0.00	0.00
TRINITY_DN1152253_c0_g1	0.00	0.00	0.00	0.00	0.00	0.00	0.00	0.00	14.03	0.00
TRINITY_DN1152254_c0_g1	0.00	0.00	0.00	0.00	0.00	0.00	0.00	0.00	0.00	0.00
TRINITY_DN1152255_c0_g1	0.00	0.00	0.00	0.00	0.00	0.00	0.00	0.00	4.95	0.00
TRINITY_DN1152258_c0_g1	0.00	0.00	0.00	0.00	0.00	0.00	0.00	0.00	0.00	0.00
TRINITY_DN1152259_c0_g1	0.00	0.00	12.15	0.00	0.00	0.00	0.00	0.00	0.00	0.00
TRINITY_DN115225_c0_g1	6.39	9.08	4.88	7.59	0.00	2.56	2.48	2.07	5.17	20.30
TRINITY_DN115225_c0_g2	3.15	10.55	11.05	5.91	4.29	3.75	6.17	1.52	19.52	32.83
TRINITY_DN115225_c0_g3	0.00	0.00	0.00	0.00	0.00	0.00	0.00	0.00	0.00	0.00
TRINITY_DN115225_c0_g4	0.00	0.00	0.00	0.00	0.00	0.00	24.84	0.00	0.00	0.00
TRINITY_DN115225_c2_g1	3.56	11.80	0.00	7.06	0.00	0.00	4.31	0.00	3.40	6.49
TRINITY_DN1152262_c0_g1	0.00	0.00	0.00	0.00	11.23	0.00	0.00	0.00	0.00	0.00
TRINITY_DN1152264_c0_g1	0.00	0.00	0.00	0.00	0.00	0.00	0.00	0.00	0.00	0.00
TRINITY_DN1152266_c0_g1	0.00	0.00	0.00	0.00	0.00	0.00	0.00	0.00	0.00	11.49
TRINITY_DN1152268_c0_g1	0.00	0.00	0.00	0.00	0.00	0.00	0.00	0.00	16.36	0.00
TRINITY_DN115226_c0_g1	0.00	0.00	0.00	0.00	0.00	0.00	0.00	0.00	0.00	12.81
TRINITY_DN1152270_c0_g1	0.00	12.51	10.43	0.00	0.00	0.00	0.00	0.00	9.81	0.00
TRINITY_DN1152271_c0_g1	0.00	0.00	0.00	0.00	0.00	0.00	0.00	0.00	0.00	6.10
TRINITY_DN1152273_c0_g1	0.00	0.00	0.00	0.00	0.00	0.00	0.00	0.00	0.00	0.00
TRINITY_DN1152274_c0_g1	0.00	0.00	0.00	0.00	0.00	0.00	0.00	0.00	0.00	0.00
TRINITY_DN1152275_c0_g1	0.00	0.00	0.00	0.00	0.00	0.00	0.00	0.00	0.00	0.00
TRINITY_DN1152276_c0_g1	0.00	0.00	0.00	0.00	0.00	0.00	0.00	0.00	0.00	0.00
TRINITY_DN115227_c0_g1	0.00	0.00	0.00	0.00	0.00	0.00	4.96	0.00	3.87	0.00
TRINITY_DN1152280_c0_g1	0.00	0.00	0.00	0.00	0.00	0.00	0.00	0.00	0.00	0.00
TRINITY_DN1152282_c0_g1	0.00	0.00	0.00	10.55	0.00	0.00	0.00	0.00	0.00	9.98
TRINITY_DN1152286_c0_g1	0.00	8.59	0.00	0.00	0.00	0.00	0.00	0.00	0.00	0.00
TRINITY_DN1152287_c0_g1	0.00	0.00	0.00	0.00	0.00	0.00	0.00	0.00	0.00	0.00
TRINITY_DN1152289_c0_g1	0.00	38.09	0.00	0.00	0.00	0.00	0.00	0.00	0.00	0.00
TRINITY_DN115228_c0_g1	0.00	0.00	0.00	0.00	0.00	0.00	0.00	0.00	0.00	0.00
TRINITY_DN115228_c0_g2	0.00	0.00	0.00	0.00	0.00	0.00	0.00	0.00	0.00	0.00
TRINITY_DN1152292_c0_g1	0.00	0.00	0.00	0.00	0.00	0.00	0.00	0.00	14.39	0.00
TRINITY_DN1152293_c0_g1	6.08	14.16	0.00	0.00	0.00	0.00	0.00	5.98	0.00	11.20
TRINITY_DN1152295_c0_g1	0.00	0.00	0.00	0.00	0.00	0.00	0.00	0.00	0.00	0.00
TRINITY_DN1152299_c0_g1	0.00	0.00	0.00	0.00	0.00	0.00	0.00	0.00	0.00	0.00
TRINITY_DN115229_c0_g1	0.00	0.00	0.00	0.00	0.00	0.00	0.00	0.00	13.69	65.00
TRINITY_DN11522_c0_g1	6.72	14.78	10.05	3.33	0.00	5.90	8.09	3.29	54.25	64.30
TRINITY_DN11522_c10_g1	15.52	0.00	0.00	14.90	0.00	0.00	0.00	14.65	0.00	14.13
TRINITY_DN11522_c13_g1	0.00	0.00	0.00	0.00	0.00	0.00	0.00	0.00	0.00	0.00
TRINITY_DN11522_c14_g1	0.00	0.00	0.00	0.00	0.00	0.00	0.00	0.00	0.00	0.00
TRINITY_DN11522_c15_g1	0.00	0.00	0.00	0.00	0.00	0.00	0.00	0.00	0.00	0.00
TRINITY_DN11522_c16_g1	0.00	0.00	0.00	15.68	0.00	0.00	0.00	0.00	0.00	0.00
TRINITY_DN11522_c17_g1	0.00	0.00	0.00	0.00	0.00	0.00	0.00	0.00	0.00	0.00
TRINITY_DN11522_c18_g1	0.00	0.00	0.00	0.00	0.00	0.00	0.00	0.00	0.00	0.00
TRINITY_DN11522_c1_g1	5.49	3.59	11.09	6.21	2.35	2.82	4.86	2.54	12.96	7.84
TRINITY_DN11522_c2_g1	0.00	17.66	14.75	0.00	0.00	0.00	0.00	0.00	14.03	7.48
TRINITY_DN11522_c3_g2	11.21	10.24	0.00	1.63	13.80	0.00	0.00	0.00	7.89	23.76
TRINITY_DN11522_c3_g4	34.92	48.59	25.30	15.75	23.32	27.18	60.90	31.00	57.75	77.68
TRINITY_DN11522_c4_g1	0.00	0.00	0.00	0.00	0.00	0.00	0.00	0.00	0.00	0.00
TRINITY_DN1152303_c0_g1	0.00	0.00	0.00	0.00	0.00	0.00	0.00	0.00	0.00	0.00
TRINITY_DN1152304_c0_g1	0.00	8.87	0.00	7.31	0.00	0.00	0.00	0.00	0.00	0.00
TRINITY_DN1152308_c0_g1	0.00	0.00	0.00	0.00	0.00	0.00	0.00	0.00	0.00	0.00
TRINITY_DN1152310_c0_g1	0.00	0.00	0.00	0.00	0.00	0.00	0.00	0.00	0.00	0.00
TRINITY_DN1152312_c0_g1	0.00	0.00	0.00	0.00	0.00	0.00	0.00	0.00	0.00	0.00
TRINITY_DN1152315_c0_g1	0.00	8.45	0.00	0.00	0.00	6.20	0.00	0.00	0.00	6.56
TRINITY_DN1152318_c0_g1	0.00	0.00	0.00	0.00	0.00	0.00	0.00	2.14	2.76	10.74
TRINITY_DN115231_c0_g1	5.13	3.19	1.02	2.53	2.66	1.07	2.86	1.21	10.03	23.27
TRINITY_DN115231_c5_g1	0.00	0.00	0.00	0.00	0.00	12.06	0.00	0.00	0.00	12.91
TRINITY_DN115231_c7_g1	0.00	0.00	0.00	0.00	0.00	0.00	0.00	0.00	0.00	14.73
TRINITY_DN1152320_c0_g1	0.00	0.00	0.00	0.00	0.00	0.00	0.00	0.00	0.00	0.00
TRINITY_DN1152321_c0_g1	5.96	13.85	0.00	0.00	0.00	0.00	0.00	0.00	0.00	5.48
TRINITY_DN1152322_c0_g1	0.00	0.00	0.00	0.00	0.00	0.00	0.00	0.00	0.00	0.00
TRINITY_DN1152324_c0_g1	0.00	0.00	0.00	0.00	0.00	0.00	0.00	0.00	0.00	13.34
TRINITY_DN1152325_c0_g1	0.00	0.00	0.00	0.00	0.00	0.00	0.00	0.00	0.00	0.00
TRINITY_DN1152327_c0_g1	0.00	0.00	0.00	0.00	12.80	0.00	0.00	0.00	0.00	11.28
TRINITY_DN1152328_c0_g1	0.00	0.00	0.00	0.00	0.00	0.00	0.00	0.00	0.00	0.00
TRINITY_DN1152329_c0_g1	0.00	0.00	0.00	0.00	4.63	0.00	0.00	0.00	67.26	0.00
TRINITY_DN1152330_c0_g1	0.00	0.00	0.00	0.00	0.00	0.00	0.00	0.00	8.16	0.00
TRINITY_DN1152333_c0_g1	0.00	0.00	0.00	0.00	0.00	0.00	0.00	0.00	0.00	0.00
TRINITY_DN1152334_c0_g1	0.00	0.00	0.00	0.00	0.00	0.00	0.00	0.00	0.00	0.00
TRINITY_DN1152337_c0_g1	0.00	0.00	0.00	17.61	0.00	0.00	47.63	0.00	0.00	0.00
TRINITY_DN1152338_c0_g1	0.00	0.00	0.00	15.27	0.00	0.00	0.00	0.00	0.00	0.00
TRINITY_DN1152339_c0_g1	0.00	0.00	0.00	0.00	0.00	0.00	0.00	0.00	0.00	0.00
TRINITY_DN115233_c0_g1	0.00	0.00	10.36	0.00	0.00	0.00	0.00	0.00	0.00	0.00
TRINITY_DN115233_c0_g2	0.00	12.28	0.00	0.00	0.00	0.00	0.00	0.00	0.00	0.00
TRINITY_DN115233_c2_g2	0.00	0.00	0.00	0.00	0.00	0.00	0.00	0.00	0.00	8.09
TRINITY_DN115233_c2_g3	0.00	0.00	3.78	0.00	0.00	0.00	0.00	0.00	0.00	0.00
TRINITY_DN115233_c3_g1	0.00	10.12	0.00	0.00	0.00	0.00	0.00	8.25	16.07	7.74
TRINITY_DN115233_c4_g1	0.00	0.00	0.00	0.00	0.00	0.00	0.00	0.00	0.00	0.00
TRINITY_DN115233_c8_g1	0.00	0.00	0.00	0.00	0.00	0.00	0.00	0.00	18.90	0.00
TRINITY_DN1152341_c0_g1	0.00	0.00	0.00	0.00	0.00	14.41	0.00	0.00	0.00	0.00
TRINITY_DN1152342_c0_g1	0.00	0.00	0.00	0.00	0.00	0.00	0.00	0.00	0.00	0.00
TRINITY_DN1152346_c0_g1	0.00	0.00	12.29	0.00	0.00	20.84	0.00	0.00	0.00	0.00
TRINITY_DN1152347_c0_g1	0.00	0.00	0.00	0.00	0.00	0.00	0.00	0.00	14.60	4.70
TRINITY_DN1152348_c0_g1	0.00	0.00	0.00	0.00	0.00	0.00	0.00	0.00	0.00	0.00
TRINITY_DN1152349_c0_g1	0.00	0.00	36.98	0.00	0.00	0.00	0.00	0.00	0.00	16.54
TRINITY_DN1152350_c0_g1	0.00	0.00	0.00	0.00	0.00	0.00	0.00	0.00	0.00	0.00
TRINITY_DN1152351_c0_g1	0.00	14.17	0.00	11.27	0.00	10.02	0.00	0.00	0.00	10.67
TRINITY_DN1152352_c0_g1	0.00	0.00	0.00	0.00	0.00	0.00	0.00	0.00	4.65	0.00
TRINITY_DN1152354_c0_g1	0.00	0.00	0.00	0.00	0.00	0.00	0.00	0.00	17.70	0.00
TRINITY_DN1152355_c0_g1	0.00	0.00	0.00	0.00	0.00	0.00	0.00	0.00	0.00	0.00
TRINITY_DN1152356_c0_g1	0.00	0.00	0.00	0.00	11.99	0.00	0.00	0.00	0.00	0.00
TRINITY_DN1152358_c0_g1	0.00	0.00	0.00	0.00	0.00	0.00	4.18	0.00	0.00	0.00
TRINITY_DN115235_c0_g1	0.00	0.00	0.00	1.48	2.07	0.00	0.00	0.00	0.00	5.75
TRINITY_DN1152360_c0_g1	0.00	0.00	0.00	17.29	0.00	0.00	46.90	0.00	0.00	16.38
TRINITY_DN1152361_c0_g1	0.00	0.00	0.00	0.00	0.00	0.00	0.00	0.00	0.00	0.00
TRINITY_DN1152362_c0_g1	0.00	0.00	0.00	0.00	0.00	0.00	0.00	0.00	0.00	0.00
TRINITY_DN1152363_c0_g1	0.00	0.00	0.00	0.00	0.00	0.00	0.00	0.00	0.00	0.00
TRINITY_DN1152364_c0_g1	0.00	0.00	0.00	0.00	0.00	0.00	0.00	0.00	0.00	0.00
TRINITY_DN1152366_c0_g1	0.00	0.00	0.00	0.00	0.00	0.00	0.00	0.00	0.00	0.00
TRINITY_DN1152367_c0_g1	0.00	0.00	0.00	0.00	0.00	6.57	0.00	0.00	7.20	0.00
TRINITY_DN1152368_c0_g1	0.00	0.00	0.00	0.00	0.00	0.00	0.00	0.00	0.00	6.34
TRINITY_DN1152369_c0_g1	0.00	0.00	0.00	0.00	0.00	24.87	0.00	0.00	0.00	0.00
TRINITY_DN115236_c0_g1	0.00	0.00	0.00	0.00	0.00	0.00	0.00	0.00	0.00	0.00
TRINITY_DN1152370_c0_g1	0.00	0.00	0.00	0.00	0.00	0.00	0.00	0.00	0.00	0.00
TRINITY_DN1152371_c0_g1	0.00	0.00	0.00	0.00	0.00	0.00	0.00	0.00	0.00	7.34
TRINITY_DN1152372_c0_g1	0.00	0.00	0.00	0.00	0.00	0.00	0.00	0.00	0.00	3.38
TRINITY_DN1152374_c0_g1	0.00	0.00	12.58	0.00	6.51	0.00	0.00	0.00	0.00	0.00
TRINITY_DN1152376_c0_g1	0.00	0.00	0.00	0.00	16.31	0.00	0.00	0.00	0.00	0.00
TRINITY_DN1152377_c0_g1	0.00	0.00	0.00	0.00	0.00	0.00	0.00	0.00	0.00	0.00
TRINITY_DN1152379_c0_g1	1.36	0.00	0.00	0.00	1.44	0.00	1.55	1.32	3.99	1.24
TRINITY_DN115237_c0_g1	0.00	11.20	0.00	0.00	0.00	0.00	0.00	0.00	0.00	0.00
TRINITY_DN1152382_c0_g1	0.00	0.00	0.00	0.00	0.00	0.00	0.00	0.00	0.00	0.00
TRINITY_DN1152383_c0_g1	0.00	0.00	0.00	8.28	0.00	0.00	0.00	0.00	0.00	0.00
TRINITY_DN1152385_c0_g1	0.00	0.00	0.00	0.00	0.00	0.00	0.00	0.00	0.00	0.00
TRINITY_DN1152387_c0_g1	0.00	0.00	0.00	10.28	0.00	0.00	0.00	10.26	0.00	0.00
TRINITY_DN1152389_c0_g1	0.00	0.00	0.00	0.00	0.00	0.00	0.00	0.00	0.00	0.00
TRINITY_DN1152390_c0_g1	0.00	0.00	0.00	0.00	0.00	0.00	0.00	0.00	0.00	0.00
TRINITY_DN1152392_c0_g1	0.00	14.49	0.00	0.00	0.00	0.00	0.00	0.00	11.43	0.00
TRINITY_DN1152397_c0_g1	0.00	0.00	0.00	0.00	0.00	0.00	0.00	0.00	0.00	11.89
TRINITY_DN1152399_c0_g1	0.00	0.00	0.00	0.00	0.00	0.00	0.00	0.00	0.00	0.00
TRINITY_DN115239_c1_g1	0.00	0.00	0.00	0.00	0.00	0.00	0.00	0.00	18.14	0.00
TRINITY_DN11523_c0_g1	0.00	0.00	0.00	0.00	0.00	0.00	0.00	0.00	7.54	23.98
TRINITY_DN11523_c0_g2	4.18	47.14	18.31	21.09	10.75	23.32	12.63	12.04	61.96	176.80
TRINITY_DN11523_c0_g3	7.54	11.17	9.61	9.76	3.42	14.66	6.08	9.34	24.21	133.09
TRINITY_DN1152402_c0_g1	0.00	0.00	0.00	0.00	0.00	0.00	0.00	0.00	0.00	0.00
TRINITY_DN1152403_c0_g1	0.00	0.00	0.00	0.00	0.00	0.00	0.00	0.00	0.00	0.00
TRINITY_DN1152404_c0_g1	2.29	0.00	0.00	2.29	0.00	0.00	0.00	0.00	4.42	2.08
TRINITY_DN1152405_c0_g1	0.00	0.00	0.00	0.00	0.00	0.00	0.00	0.00	0.00	0.00
TRINITY_DN1152406_c0_g1	0.00	0.00	0.00	0.00	0.00	0.00	0.00	0.00	0.00	0.00
TRINITY_DN1152408_c0_g1	0.00	0.00	0.00	0.00	0.00	0.00	0.00	0.00	0.00	10.60
TRINITY_DN1152409_c0_g1	0.00	0.00	0.00	0.00	0.00	0.00	0.00	0.00	0.00	0.00
TRINITY_DN115240_c0_g2	0.00	6.78	0.00	0.00	0.00	0.00	0.00	0.00	5.54	0.00
TRINITY_DN115240_c1_g1	0.00	0.00	0.00	0.00	0.00	0.00	0.00	0.00	0.00	0.00
TRINITY_DN115240_c2_g1	16.96	0.00	5.69	5.56	0.00	0.00	0.00	0.00	0.00	15.58
TRINITY_DN115240_c3_g1	0.00	0.00	0.00	0.00	0.00	0.00	0.00	0.00	0.00	0.00
TRINITY_DN115240_c5_g1	9.15	0.00	9.27	0.00	9.53	7.95	0.00	0.00	0.00	0.00
TRINITY_DN1152411_c0_g1	0.00	0.00	0.00	0.00	0.00	0.00	12.08	0.00	3.20	0.00
TRINITY_DN1152414_c0_g1	0.00	7.05	0.00	0.00	13.52	2.76	0.00	6.29	3.08	8.80
TRINITY_DN1152418_c0_g1	0.00	0.00	0.00	0.00	0.00	0.00	0.00	0.00	0.00	0.00
TRINITY_DN1152419_c0_g1	23.47	0.00	11.89	0.00	0.00	0.00	0.00	11.27	0.00	0.00
TRINITY_DN115241_c0_g1	13.68	0.00	0.00	0.00	0.00	11.69	0.00	0.00	0.00	12.52
TRINITY_DN1152420_c0_g1	0.00	0.00	29.27	0.00	0.00	0.00	0.00	0.00	0.00	13.20
TRINITY_DN1152421_c0_g1	0.00	0.00	0.00	0.00	0.00	0.00	0.00	0.00	0.00	18.64
TRINITY_DN1152422_c0_g1	0.00	0.00	0.00	0.00	0.00	0.00	0.00	0.00	0.00	0.00
TRINITY_DN1152424_c0_g1	0.00	0.00	0.00	0.00	0.00	0.00	0.00	0.00	0.00	0.00
TRINITY_DN1152426_c0_g1	0.00	0.00	0.00	0.00	0.00	0.00	0.00	0.00	0.00	11.33
TRINITY_DN1152428_c0_g1	0.00	0.00	0.00	0.00	0.00	0.00	0.00	0.00	0.00	0.00
TRINITY_DN1152430_c0_g1	0.00	0.00	0.00	0.00	0.00	0.00	0.00	0.00	0.00	5.26
TRINITY_DN1152431_c0_g1	0.00	0.00	0.00	0.00	7.03	5.88	0.00	0.00	6.41	6.21
TRINITY_DN1152437_c0_g1	0.00	0.00	0.00	10.76	11.51	0.00	0.00	0.00	0.00	0.00
TRINITY_DN1152438_c0_g1	4.20	0.00	0.00	0.00	0.00	0.00	0.00	8.25	4.00	11.51
TRINITY_DN1152439_c0_g1	0.00	0.00	0.00	0.00	0.00	0.00	0.00	0.00	0.00	0.00
TRINITY_DN115243_c0_g1	0.00	0.00	0.00	0.00	0.00	0.00	10.15	0.00	7.53	36.31
TRINITY_DN115243_c1_g1	0.00	0.00	0.00	0.00	0.00	0.00	0.00	0.00	0.00	0.00
TRINITY_DN115243_c4_g1	19.55	0.00	0.00	0.00	0.00	0.00	0.00	0.00	0.00	0.00
TRINITY_DN115243_c7_g1	0.00	0.00	0.00	0.00	0.00	0.00	0.00	0.00	0.00	12.71
TRINITY_DN1152440_c0_g1	0.00	0.00	0.00	0.00	0.00	0.00	0.00	0.00	0.00	0.00
TRINITY_DN1152442_c0_g1	0.00	0.00	0.00	0.00	0.00	0.00	0.00	0.00	0.00	3.89
TRINITY_DN1152445_c0_g1	8.04	0.00	0.00	0.00	0.00	0.00	0.00	0.00	0.00	0.00
TRINITY_DN1152446_c0_g1	0.00	0.00	0.00	0.00	0.00	0.00	0.00	0.00	0.00	0.00
TRINITY_DN1152447_c0_g1	0.00	0.00	0.00	0.00	0.00	0.00	0.00	0.00	0.00	0.00
TRINITY_DN115244_c0_g1	35.94	0.00	0.00	17.12	0.00	0.00	0.00	0.00	6.93	0.00
TRINITY_DN115244_c1_g2	0.00	0.00	0.00	0.00	0.00	0.00	0.00	0.00	0.00	0.00
TRINITY_DN1152450_c0_g1	0.00	0.00	0.00	0.00	0.00	0.00	0.00	0.00	0.00	18.14
TRINITY_DN1152451_c0_g1	0.00	0.00	0.00	0.00	0.00	0.00	0.00	0.00	0.00	12.62
TRINITY_DN1152452_c0_g1	0.00	0.00	0.00	0.00	0.00	0.00	0.00	0.00	0.00	3.91
TRINITY_DN1152453_c0_g1	0.00	0.00	0.00	0.00	0.00	0.00	0.00	0.00	0.00	0.00
TRINITY_DN1152455_c0_g1	0.00	0.00	0.00	0.00	0.00	0.00	0.00	0.00	0.00	0.00
TRINITY_DN1152457_c0_g1	0.00	0.00	0.00	0.00	0.00	0.00	0.00	0.00	0.00	0.00
TRINITY_DN1152459_c0_g1	0.00	0.00	9.55	0.00	0.00	0.00	0.00	0.00	0.00	43.27
TRINITY_DN115245_c0_g1	0.00	0.00	0.00	16.34	16.18	0.00	0.00	0.00	16.52	51.86
TRINITY_DN115245_c0_g2	0.00	0.00	0.00	0.00	0.00	0.00	0.00	0.00	0.00	14.09
TRINITY_DN115245_c0_g3	0.00	0.00	0.00	0.00	0.00	0.00	0.00	0.00	0.00	0.00
TRINITY_DN115245_c0_g4	0.00	0.00	0.00	0.00	9.22	0.00	0.00	0.00	8.44	16.27
TRINITY_DN115245_c1_g1	17.12	0.00	0.00	0.00	14.16	13.35	0.00	0.00	30.33	0.00
TRINITY_DN115245_c3_g1	0.00	0.00	0.00	0.00	0.00	0.00	0.00	0.00	0.00	0.00
TRINITY_DN1152461_c0_g1	0.00	0.00	0.00	0.00	0.00	0.00	0.00	0.00	0.00	0.00
TRINITY_DN1152462_c0_g1	0.00	0.00	0.00	0.00	7.86	0.00	0.00	0.00	3.58	12.48
TRINITY_DN1152463_c0_g1	0.00	0.00	0.00	0.00	0.00	0.00	3.70	0.00	2.96	0.00
TRINITY_DN1152465_c0_g1	0.00	0.00	0.00	0.00	0.00	0.00	0.00	0.00	0.00	0.00
TRINITY_DN1152466_c0_g1	0.00	0.00	0.00	0.00	0.00	0.00	0.00	0.00	0.00	0.00
TRINITY_DN1152467_c0_g1	0.00	0.00	0.00	0.00	0.00	0.00	0.00	0.00	0.00	0.00
TRINITY_DN1152468_c0_g1	0.00	0.00	0.00	0.00	0.00	0.00	0.00	0.00	0.00	0.00
TRINITY_DN1152469_c0_g1	0.00	0.00	0.00	0.00	0.00	0.00	0.00	0.00	0.00	14.73
TRINITY_DN115246_c0_g1	0.00	0.00	0.00	0.00	0.00	0.00	0.00	0.00	10.40	9.85
TRINITY_DN115246_c0_g2	9.15	16.98	0.00	0.00	0.00	0.00	0.00	0.00	0.00	0.00
TRINITY_DN115246_c0_g3	8.24	0.00	0.00	0.00	0.00	0.00	0.00	0.00	0.00	0.00
TRINITY_DN115246_c0_g4	0.00	0.00	0.00	14.78	0.00	0.00	0.00	0.00	14.78	0.00
TRINITY_DN1152470_c0_g1	0.00	0.00	0.00	0.00	0.00	0.00	0.00	0.00	0.00	0.00
TRINITY_DN1152472_c0_g1	0.00	0.00	0.00	0.00	0.00	0.00	0.00	0.00	0.00	0.00
TRINITY_DN1152473_c0_g1	0.00	0.00	0.00	0.00	0.00	0.00	0.00	0.00	9.22	0.00
TRINITY_DN1152474_c0_g1	0.00	0.00	0.00	0.00	0.00	0.00	0.00	0.00	0.00	0.00
TRINITY_DN1152475_c0_g1	0.00	0.00	0.00	0.00	0.00	0.00	0.00	0.00	0.00	0.00
TRINITY_DN1152477_c0_g1	0.00	0.00	11.50	0.00	0.00	0.00	0.00	0.00	0.00	0.00
TRINITY_DN1152479_c0_g1	0.00	0.00	9.68	0.00	0.00	0.00	5.98	4.74	9.17	8.84
TRINITY_DN1152480_c0_g1	0.00	0.00	0.00	0.00	0.00	0.00	0.00	0.00	0.00	0.00
TRINITY_DN1152482_c0_g1	0.00	0.00	0.00	0.00	0.00	0.00	0.00	0.00	9.06	8.70
TRINITY_DN1152482_c1_g1	0.00	0.00	0.00	0.00	0.00	0.00	0.00	0.00	0.00	3.91
TRINITY_DN1152484_c0_g1	0.00	0.00	0.00	0.00	0.00	1.42	1.91	0.00	1.62	3.03
TRINITY_DN1152485_c0_g1	0.00	0.00	0.00	0.00	0.00	0.00	0.00	0.00	0.00	0.00
TRINITY_DN1152486_c0_g1	0.00	25.55	0.00	0.00	43.50	9.05	0.00	0.00	0.00	0.00
TRINITY_DN1152487_c0_g1	13.15	0.00	0.00	0.00	0.00	0.00	0.00	0.00	25.35	0.00
TRINITY_DN1152489_c0_g1	0.00	0.00	0.00	0.00	0.00	0.00	0.00	0.00	0.00	0.00
TRINITY_DN115248_c0_g1	0.00	0.00	3.54	0.00	3.71	0.00	0.00	0.00	15.27	38.19
TRINITY_DN1152490_c0_g1	0.00	0.00	0.00	0.00	0.00	0.00	0.00	0.00	0.00	0.00
TRINITY_DN1152492_c0_g1	0.00	0.00	0.00	0.00	0.00	0.00	0.00	0.00	0.00	0.00
TRINITY_DN1152494_c0_g1	0.00	0.00	0.00	0.00	0.00	0.00	0.00	0.00	0.00	12.32
TRINITY_DN1152495_c0_g1	0.00	0.00	0.00	0.00	0.00	6.28	0.00	0.00	6.89	19.14
TRINITY_DN1152496_c0_g1	0.00	0.00	0.00	0.00	0.00	0.00	0.00	0.00	0.00	0.00
TRINITY_DN1152498_c0_g1	0.00	0.00	0.00	0.00	0.00	0.00	0.00	0.00	0.00	0.00
TRINITY_DN115249_c0_g1	8.74	0.00	8.88	0.00	0.00	0.00	0.00	0.00	0.00	0.00
TRINITY_DN115249_c0_g2	0.00	0.00	0.00	0.00	0.00	0.00	0.00	0.00	0.00	0.00
TRINITY_DN115249_c1_g1	0.00	0.00	0.00	0.00	7.30	0.00	26.71	0.00	19.97	12.86
TRINITY_DN11524_c0_g1	24.99	1.39	9.10	12.46	0.00	2.67	20.54	0.00	13.02	1.51
TRINITY_DN11524_c1_g1	0.00	0.00	0.00	0.00	0.00	0.00	0.00	0.00	0.00	6.29
TRINITY_DN1152501_c0_g1	0.00	0.00	0.00	0.00	0.00	0.00	0.00	0.00	0.00	0.00
TRINITY_DN1152506_c0_g1	11.28	0.00	0.00	0.00	0.00	0.00	0.00	0.00	0.00	0.00
TRINITY_DN1152509_c0_g1	0.00	0.00	0.00	0.00	0.00	0.00	0.00	0.00	0.00	0.00
TRINITY_DN115250_c0_g1	0.00	11.66	0.00	0.00	9.98	0.00	0.00	0.00	0.00	0.00
TRINITY_DN115250_c0_g2	13.05	0.00	0.00	12.66	0.00	0.00	0.00	0.00	0.00	0.00
TRINITY_DN1152510_c0_g1	0.00	0.00	0.00	10.42	0.00	0.00	0.00	0.00	10.28	0.00
TRINITY_DN1152511_c0_g1	0.00	0.00	0.00	0.00	0.00	0.00	0.00	0.00	0.00	0.00
TRINITY_DN1152514_c0_g1	0.00	0.00	0.00	0.00	0.00	0.00	0.00	0.00	0.00	0.00
TRINITY_DN1152516_c0_g1	0.00	0.00	0.00	0.00	0.00	0.00	0.00	0.00	0.00	0.00
TRINITY_DN1152517_c0_g1	0.00	8.73	0.00	0.00	0.00	0.00	0.00	0.00	0.00	0.00
TRINITY_DN1152522_c0_g1	0.00	0.00	0.00	0.00	0.00	0.00	0.00	0.00	11.60	0.00
TRINITY_DN1152526_c0_g1	0.00	12.49	0.00	0.00	0.00	0.00	0.00	0.00	0.00	0.00
TRINITY_DN115252_c0_g1	0.00	0.00	0.00	19.13	0.00	0.00	0.00	0.00	18.79	0.00
TRINITY_DN115252_c1_g1	10.69	13.00	0.00	0.00	0.00	0.00	0.00	0.00	0.00	0.00
TRINITY_DN115252_c1_g3	0.00	22.07	0.00	0.00	0.00	31.42	0.00	0.00	0.00	0.00
TRINITY_DN115252_c2_g1	0.00	0.00	0.00	0.00	0.00	0.00	0.00	0.00	0.00	0.00
TRINITY_DN115252_c2_g2	0.00	0.00	0.00	0.00	0.00	0.00	0.00	0.00	0.00	0.00
TRINITY_DN115252_c3_g1	0.00	0.00	0.00	0.00	9.92	0.00	0.00	0.00	0.00	0.00
TRINITY_DN115252_c4_g3	0.00	0.00	0.00	0.00	0.00	0.00	0.00	0.00	0.00	10.54
TRINITY_DN1152532_c0_g1	0.00	0.00	0.00	0.00	0.00	0.00	0.00	0.00	0.00	6.46
TRINITY_DN1152534_c0_g1	0.00	0.00	0.00	0.00	0.00	0.00	0.00	0.00	0.00	8.42
TRINITY_DN1152538_c0_g1	6.42	0.00	0.00	0.00	13.41	0.00	0.00	0.00	6.10	5.92
TRINITY_DN1152539_c0_g1	0.00	0.00	4.73	0.00	0.00	0.00	0.00	0.00	2.30	6.49
TRINITY_DN115253_c0_g1	0.00	0.00	0.00	0.00	0.00	23.19	0.00	0.00	0.00	12.42
TRINITY_DN115253_c1_g1	15.20	0.00	0.00	0.00	3.19	13.02	7.27	0.00	11.66	27.69
TRINITY_DN115253_c2_g1	0.00	0.00	0.00	0.00	8.45	21.17	0.00	15.92	19.21	31.41
TRINITY_DN115253_c3_g1	0.00	0.00	0.00	0.00	0.00	0.00	0.00	0.00	0.00	0.00
TRINITY_DN1152540_c0_g1	0.00	63.70	0.00	0.00	0.00	0.00	0.00	0.00	0.00	35.86
TRINITY_DN1152541_c0_g1	0.00	0.00	0.00	0.00	0.00	0.00	0.00	0.00	0.00	0.00
TRINITY_DN1152542_c0_g1	0.00	0.00	0.00	0.00	11.74	0.00	0.00	0.00	0.00	10.39
TRINITY_DN1152545_c0_g1	0.00	0.00	0.00	0.00	3.74	0.00	0.00	0.00	0.00	6.51
TRINITY_DN1152546_c0_g1	0.00	0.00	0.00	0.00	0.00	0.00	0.00	0.00	0.00	0.00
TRINITY_DN1152547_c0_g1	0.00	0.00	0.00	0.00	0.00	0.00	0.00	0.00	0.00	7.45
TRINITY_DN1152548_c0_g1	0.00	18.63	0.00	0.00	0.00	0.00	9.98	0.00	7.42	0.00
TRINITY_DN1152549_c0_g1	0.00	0.00	12.14	0.00	0.00	0.00	0.00	0.00	0.00	8.86
TRINITY_DN115254_c0_g1	8.17	0.00	8.27	56.05	8.51	7.10	42.00	8.00	7.78	29.99
TRINITY_DN1152551_c0_g1	0.00	0.00	0.00	0.00	0.00	0.00	0.00	0.00	0.00	12.98
TRINITY_DN1152554_c0_g1	0.00	0.00	0.00	0.00	0.00	0.00	0.00	9.22	0.00	0.00
TRINITY_DN1152558_c0_g1	0.00	0.00	0.00	0.00	0.00	0.00	0.00	0.00	0.00	0.00
TRINITY_DN1152559_c0_g1	0.00	0.00	0.00	6.57	0.00	0.00	0.00	0.00	0.00	0.00
TRINITY_DN115255_c0_g1	0.00	0.00	0.00	0.00	0.00	0.00	0.00	4.53	0.00	2.12
TRINITY_DN1152561_c0_g1	5.84	0.00	0.00	0.00	0.00	0.00	7.34	5.75	11.09	0.00
TRINITY_DN1152562_c0_g1	14.24	0.00	0.00	0.00	0.00	0.00	0.00	0.00	0.00	0.00
TRINITY_DN1152564_c0_g1	13.58	16.50	0.00	0.00	0.00	0.00	0.00	0.00	0.00	0.00
TRINITY_DN1152566_c0_g1	0.00	0.00	0.00	0.00	0.00	0.00	0.00	0.00	13.80	26.20
TRINITY_DN1152568_c0_g1	0.00	2.02	0.00	0.00	0.00	0.00	0.00	0.00	0.00	5.21
TRINITY_DN1152569_c0_g1	10.21	0.00	0.00	0.00	0.00	0.00	0.00	0.00	0.00	0.00
TRINITY_DN115256_c0_g1	0.00	0.00	0.00	7.49	0.00	0.00	0.00	0.00	0.00	0.00
TRINITY_DN1152571_c0_g1	0.00	0.00	0.00	0.00	0.00	0.00	0.00	0.00	0.00	10.80
TRINITY_DN1152572_c0_g1	0.00	13.35	0.00	10.63	11.36	9.47	14.27	0.00	0.00	0.00
TRINITY_DN1152574_c0_g1	0.00	0.00	0.00	0.00	16.59	0.00	0.00	0.00	0.00	0.00
TRINITY_DN1152575_c0_g1	0.00	0.00	0.00	0.00	0.00	0.00	0.00	0.00	0.00	0.00
TRINITY_DN1152576_c0_g1	0.00	0.00	0.00	0.00	0.00	0.00	0.00	0.00	15.30	0.00
TRINITY_DN115257_c0_g1	0.00	0.00	0.00	0.00	0.00	0.00	0.00	0.00	13.38	0.00
TRINITY_DN115257_c0_g2	0.00	0.00	0.00	0.00	0.00	0.00	0.00	0.00	0.00	6.94
TRINITY_DN115257_c1_g1	0.00	22.44	12.83	0.00	0.00	0.00	0.00	0.00	12.20	68.94
TRINITY_DN1152581_c0_g1	0.00	0.00	0.00	0.00	0.00	0.00	0.00	0.00	14.15	0.00
TRINITY_DN1152582_c0_g1	0.00	0.00	0.00	0.00	0.00	0.00	0.00	0.00	0.00	0.00
TRINITY_DN1152584_c0_g1	0.00	0.00	0.00	0.00	0.00	0.00	0.00	0.00	0.00	11.72
TRINITY_DN1152586_c0_g1	0.00	0.00	0.00	0.00	28.26	15.72	0.00	0.00	0.00	0.00
TRINITY_DN1152587_c0_g1	0.00	0.00	0.00	19.78	0.00	0.00	0.00	0.00	10.26	0.00
TRINITY_DN115258_c0_g1	6.94	0.00	0.00	0.00	0.00	0.00	0.00	0.00	3.99	16.51
TRINITY_DN115258_c1_g1	0.00	0.00	0.00	0.00	0.00	7.95	14.27	0.00	0.00	18.52
TRINITY_DN115258_c1_g2	0.00	0.00	0.00	0.00	0.00	0.00	0.00	0.00	0.00	0.00
TRINITY_DN115258_c1_g3	0.00	0.00	0.00	0.00	0.00	0.00	0.00	0.00	0.00	0.00
TRINITY_DN115258_c2_g1	0.00	0.00	0.00	4.78	0.00	2.04	0.00	0.00	2.58	0.00
TRINITY_DN1152590_c0_g1	0.00	0.00	6.52	0.00	0.00	5.62	0.00	0.00	0.00	11.89
TRINITY_DN1152591_c0_g1	13.04	0.00	0.00	0.00	0.00	0.00	0.00	0.00	4.14	3.97
TRINITY_DN1152592_c0_g1	0.00	0.00	0.00	0.00	0.00	0.00	0.00	0.00	0.00	5.32
TRINITY_DN1152595_c0_g1	0.00	0.00	0.00	0.00	0.00	0.00	0.00	0.00	0.00	0.00
TRINITY_DN1152596_c0_g1	3.50	7.73	0.00	3.47	0.00	0.00	0.00	0.00	6.70	3.19
TRINITY_DN1152597_c0_g1	0.00	0.00	0.00	0.00	0.00	0.00	0.00	0.00	0.00	0.00
TRINITY_DN115259_c1_g1	0.00	0.00	0.00	0.00	17.92	0.00	22.70	0.00	0.00	15.76
TRINITY_DN11525_c0_g1	0.00	0.00	1.09	0.00	0.00	0.00	1.24	0.00	5.38	1.00
TRINITY_DN11525_c5_g1	0.00	0.00	0.00	0.00	0.00	0.00	0.00	0.00	0.00	0.00
TRINITY_DN1152600_c0_g1	0.00	0.00	0.00	0.00	0.00	0.00	0.00	0.00	0.00	0.00
TRINITY_DN1152604_c0_g1	2.51	0.00	0.00	2.50	0.00	0.00	0.00	0.00	2.41	8.49
TRINITY_DN1152606_c0_g1	0.00	15.69	6.73	0.00	0.00	0.00	0.00	0.00	0.00	6.13
TRINITY_DN1152607_c0_g1	0.00	0.00	0.00	0.00	0.00	0.00	0.00	0.00	0.00	0.00
TRINITY_DN115260_c0_g2	0.00	0.00	0.00	0.00	0.00	0.00	0.00	0.00	0.00	0.00
TRINITY_DN115260_c0_g3	0.00	0.00	0.00	0.00	0.00	0.00	0.00	0.00	0.00	0.00
TRINITY_DN115260_c0_g4	0.00	0.00	0.00	0.00	0.00	0.00	10.23	0.00	0.00	3.81
TRINITY_DN115260_c0_g6	0.00	0.00	0.00	0.00	0.00	0.00	0.00	0.00	0.00	0.00
TRINITY_DN115260_c0_g8	0.00	0.00	0.00	0.00	0.00	0.00	0.00	0.00	0.00	0.00
TRINITY_DN115260_c0_g9	0.00	0.00	0.00	0.00	0.00	0.00	0.00	0.00	0.00	0.00
TRINITY_DN115260_c1_g1	0.00	0.00	0.00	0.00	37.45	30.90	0.00	0.00	0.00	0.00
TRINITY_DN115260_c1_g2	18.14	0.00	0.00	0.00	0.00	0.00	0.00	0.00	0.00	0.00
TRINITY_DN115260_c3_g2	3.57	5.50	3.54	0.00	5.05	0.51	1.99	0.00	0.59	0.54
TRINITY_DN115260_c5_g1	0.00	0.00	0.00	0.00	0.00	0.00	0.00	0.00	0.00	0.00
TRINITY_DN115260_c8_g1	0.00	0.00	0.00	0.00	0.00	0.00	16.83	0.00	6.30	0.00
TRINITY_DN115260_c9_g1	0.00	0.00	0.00	0.00	0.00	9.76	0.00	0.00	0.00	0.00
TRINITY_DN1152611_c0_g1	0.00	0.00	0.00	0.00	0.00	0.00	0.00	0.00	0.00	0.00
TRINITY_DN1152613_c0_g1	0.00	0.00	0.00	0.00	0.00	0.00	0.00	0.00	50.96	0.00
TRINITY_DN1152616_c0_g1	0.00	0.00	0.00	0.00	0.00	0.00	0.00	0.00	0.00	0.00
TRINITY_DN1152617_c0_g1	0.00	0.00	0.00	0.00	0.00	0.00	0.00	0.00	0.00	5.48
TRINITY_DN1152618_c0_g1	0.00	0.00	0.00	0.00	0.00	0.00	0.00	0.00	0.00	0.00
TRINITY_DN1152621_c0_g1	0.00	0.00	0.00	0.00	0.00	0.00	0.00	0.00	0.00	0.00
TRINITY_DN1152625_c0_g1	0.00	0.00	0.00	0.00	0.00	0.00	0.00	0.00	0.00	0.00
TRINITY_DN1152629_c0_g1	0.00	0.00	5.87	0.00	0.00	0.00	0.00	0.00	0.00	0.00
TRINITY_DN1152631_c0_g1	0.00	0.00	0.00	0.00	0.00	0.00	0.00	0.00	0.00	0.00
TRINITY_DN1152633_c0_g1	0.00	0.00	0.00	0.00	0.00	4.36	0.00	0.00	0.00	4.63
TRINITY_DN1152639_c0_g1	0.00	0.00	0.00	0.00	0.00	0.00	0.00	0.00	0.00	0.00
TRINITY_DN115263_c0_g1	13.05	0.00	0.00	0.00	0.00	0.00	0.00	0.00	0.00	0.00
TRINITY_DN115263_c0_g2	0.00	0.00	0.00	0.00	0.00	0.00	0.00	0.00	0.00	0.00
TRINITY_DN115263_c2_g1	0.00	0.00	0.00	0.00	0.00	0.00	0.00	0.00	0.00	0.00
TRINITY_DN1152640_c0_g1	0.00	0.00	0.00	0.00	0.00	0.00	0.00	0.00	0.00	0.00
TRINITY_DN1152641_c0_g1	0.00	0.00	0.00	0.00	45.17	0.00	0.00	0.00	10.42	9.98
TRINITY_DN1152646_c0_g1	0.00	0.00	0.00	0.00	0.00	0.00	0.00	0.00	0.00	0.00
TRINITY_DN1152647_c0_g1	0.00	0.00	12.05	0.00	0.00	0.00	0.00	0.00	0.00	0.00
TRINITY_DN1152649_c0_g1	0.00	0.00	0.00	0.00	0.00	0.00	0.00	0.00	0.00	0.00
TRINITY_DN115264_c0_g1	1.33	0.00	0.00	2.68	2.82	0.00	0.00	1.29	5.20	0.00
TRINITY_DN1152650_c0_g1	0.00	0.00	0.00	0.00	6.88	0.00	0.00	0.00	0.00	0.00
TRINITY_DN1152651_c0_g1	0.00	0.00	3.68	0.00	3.55	3.10	0.00	9.51	0.00	0.00
TRINITY_DN1152652_c0_g1	0.00	0.00	0.00	0.00	0.00	0.00	0.00	0.00	0.00	13.66
TRINITY_DN1152654_c0_g1	0.00	0.00	0.00	0.00	0.00	0.00	0.00	0.00	0.00	4.18
TRINITY_DN1152655_c0_g1	0.00	0.00	0.00	0.00	0.00	0.00	0.00	0.00	0.00	5.76
TRINITY_DN1152657_c0_g1	0.00	0.00	0.00	0.00	0.00	0.00	0.00	0.00	0.00	0.00
TRINITY_DN1152659_c0_g1	0.01	0.00	0.00	0.00	0.00	0.00	0.00	0.00	0.00	0.00
TRINITY_DN1152660_c0_g1	0.00	0.00	0.00	0.00	0.00	0.00	0.00	0.00	0.00	5.50
TRINITY_DN1152661_c0_g1	0.00	0.00	0.00	0.00	0.00	0.00	0.00	0.00	0.00	4.58
TRINITY_DN1152662_c0_g1	0.00	0.00	0.00	0.00	0.00	0.00	0.00	0.00	0.00	0.00
TRINITY_DN1152663_c0_g1	0.00	0.00	9.33	0.00	0.00	0.00	0.00	0.00	0.00	8.47
TRINITY_DN1152664_c0_g1	0.00	0.00	0.00	0.00	0.00	0.00	0.00	0.00	0.00	0.00
TRINITY_DN1152665_c0_g1	0.00	0.00	0.00	0.00	0.00	0.00	0.00	0.00	0.00	0.00
TRINITY_DN115266_c0_g1	0.00	0.00	0.00	0.00	0.00	0.00	0.00	0.00	14.65	0.00
TRINITY_DN115266_c1_g1	0.00	0.00	0.00	0.00	0.00	0.00	0.00	0.00	5.95	0.00
TRINITY_DN1152670_c0_g1	0.00	0.00	0.00	0.00	0.00	0.00	0.00	0.00	0.00	0.00
TRINITY_DN1152671_c0_g1	0.00	0.00	0.00	0.00	0.00	0.00	0.00	0.00	0.00	0.00
TRINITY_DN1152672_c0_g1	0.00	0.00	0.00	0.00	6.00	0.00	0.00	0.00	0.00	7.79
TRINITY_DN1152673_c0_g1	0.00	0.00	0.00	0.00	0.00	0.00	0.00	0.00	0.00	0.00
TRINITY_DN1152675_c0_g1	0.00	0.00	0.00	0.00	0.00	0.00	0.00	0.00	0.00	6.49
TRINITY_DN1152678_c0_g1	0.00	0.00	0.00	0.00	0.00	0.00	0.00	0.00	0.00	0.00
TRINITY_DN1152679_c0_g1	0.00	0.00	0.00	0.00	0.00	0.00	0.00	0.00	0.00	0.00
TRINITY_DN115267_c0_g1	0.00	0.00	0.00	0.00	0.00	0.00	0.00	0.00	0.00	0.00
TRINITY_DN115267_c2_g2	75.89	73.74	29.77	26.76	40.19	32.54	71.77	22.12	131.09	127.57
TRINITY_DN115267_c3_g1	0.00	0.00	0.00	0.00	0.00	0.00	0.00	0.00	0.00	0.00
TRINITY_DN115267_c4_g1	0.00	0.00	0.00	0.00	0.00	0.00	0.00	0.00	0.00	0.00
TRINITY_DN115267_c5_g1	0.00	9.84	0.00	0.00	0.00	0.00	0.00	0.00	0.00	0.00
TRINITY_DN1152680_c0_g1	6.21	0.00	0.00	0.00	0.00	0.00	0.00	0.00	0.00	5.71
TRINITY_DN1152682_c0_g1	0.00	0.00	0.00	0.00	0.00	0.00	0.00	0.00	0.00	14.86
TRINITY_DN1152683_c0_g1	0.00	0.00	0.00	0.00	0.00	0.00	0.00	0.00	0.00	0.00
TRINITY_DN1152684_c0_g1	0.00	0.00	0.00	0.00	0.00	0.00	0.00	0.00	0.00	0.00
TRINITY_DN1152690_c0_g1	0.00	0.00	0.00	0.00	0.00	0.00	0.00	0.00	0.00	0.00
TRINITY_DN1152691_c0_g1	0.00	0.00	0.00	0.00	0.00	0.00	0.00	0.00	0.00	0.00
TRINITY_DN1152691_c1_g1	0.00	9.22	0.00	0.00	0.00	6.70	0.00	0.00	7.34	21.23
TRINITY_DN1152692_c0_g1	0.00	0.00	0.00	0.00	0.00	0.00	0.00	0.00	0.00	0.00
TRINITY_DN1152698_c0_g1	0.00	0.00	0.00	0.00	0.00	0.00	0.00	0.00	0.00	0.00
TRINITY_DN1152699_c0_g1	0.00	0.00	0.00	0.00	0.00	0.00	0.00	0.00	0.00	0.00
TRINITY_DN11526_c0_g1	0.00	1.07	4.61	1.42	1.09	0.00	4.37	0.77	0.00	8.71
TRINITY_DN11526_c0_g2	14.55	0.00	10.11	4.38	1.54	2.20	7.43	1.67	23.16	8.09
TRINITY_DN11526_c1_g2	0.00	0.00	0.00	0.00	0.00	0.00	0.00	0.00	0.00	0.00
TRINITY_DN11526_c4_g1	0.00	0.00	0.00	0.00	0.00	0.00	0.00	0.00	0.00	0.00
TRINITY_DN1152701_c0_g1	0.00	0.00	0.00	0.00	0.00	0.00	0.00	0.00	0.00	0.00
TRINITY_DN1152703_c0_g1	0.00	0.00	0.00	0.00	0.00	0.00	0.00	0.00	0.00	0.00
TRINITY_DN1152704_c0_g1	8.89	0.00	0.00	0.00	0.00	0.00	11.53	0.00	0.00	0.00
TRINITY_DN1152705_c0_g1	0.00	0.00	0.00	0.00	9.69	0.00	0.00	0.00	0.00	0.00
TRINITY_DN1152707_c0_g1	0.00	0.00	0.00	0.00	0.00	0.00	0.00	0.00	0.00	0.00
TRINITY_DN1152708_c0_g1	0.00	0.00	0.00	0.00	0.00	0.00	0.00	0.00	0.00	0.00
TRINITY_DN115270_c0_g1	0.00	0.00	0.00	0.00	0.00	0.00	0.00	0.00	0.00	0.00
TRINITY_DN115270_c0_g2	0.00	0.00	0.00	0.00	0.00	0.00	0.00	0.00	0.00	0.00
TRINITY_DN1152710_c0_g1	0.00	0.00	0.00	0.00	0.00	0.00	0.00	0.00	0.00	0.00
TRINITY_DN1152712_c0_g1	0.00	0.00	0.00	31.92	0.00	0.00	0.00	0.00	0.00	0.00
TRINITY_DN1152718_c0_g1	0.00	0.00	0.00	0.00	0.00	0.00	0.00	0.00	14.78	0.00
TRINITY_DN1152719_c0_g1	0.00	0.00	0.00	0.00	0.00	0.00	0.00	0.00	0.00	3.06
TRINITY_DN115271_c0_g1	0.00	0.00	0.00	0.00	0.00	0.00	0.00	0.00	0.00	24.72
TRINITY_DN115271_c0_g2	3.63	0.00	8.98	1.81	3.82	0.00	8.35	1.75	5.27	33.22
TRINITY_DN115271_c1_g1	0.00	0.00	0.00	0.00	0.00	0.00	0.00	0.00	0.00	7.37
TRINITY_DN115271_c2_g1	0.00	0.00	0.00	0.00	0.00	0.00	0.00	0.00	0.00	0.00
TRINITY_DN1152721_c0_g1	0.00	0.00	0.00	0.00	0.00	0.00	0.00	0.00	0.00	0.00
TRINITY_DN1152722_c0_g1	0.00	0.00	0.00	0.00	0.00	0.00	0.00	0.00	0.00	0.00
TRINITY_DN1152723_c0_g1	0.00	8.37	0.00	0.00	0.00	0.00	0.00	0.00	0.00	6.49
TRINITY_DN1152724_c0_g1	0.00	0.00	0.00	0.00	0.00	7.86	0.00	0.00	0.00	0.00
TRINITY_DN1152725_c0_g1	0.00	0.00	0.00	0.00	0.00	0.00	0.00	0.00	0.00	0.00
TRINITY_DN1152727_c0_g1	0.00	0.00	0.00	0.00	0.00	0.00	0.00	0.00	0.00	0.00
TRINITY_DN1152729_c0_g1	0.00	0.00	0.00	0.00	0.00	0.00	19.67	0.00	0.00	0.00
TRINITY_DN115272_c0_g1	0.00	0.00	0.00	0.00	0.00	0.00	0.00	0.00	0.00	0.00
TRINITY_DN1152731_c0_g1	0.00	5.14	0.00	0.00	0.00	0.00	0.00	0.00	0.00	0.00
TRINITY_DN1152732_c0_g1	0.00	0.00	0.00	0.00	0.00	0.00	0.00	0.00	0.00	13.76
TRINITY_DN1152733_c0_g1	0.00	0.00	0.00	0.00	0.00	0.00	0.00	0.00	3.83	0.00
TRINITY_DN1152735_c0_g1	0.00	0.00	0.00	0.00	0.00	0.00	0.00	0.00	0.00	0.00
TRINITY_DN1152737_c0_g1	0.00	0.00	0.00	0.00	0.00	0.00	0.00	0.00	0.00	0.00
TRINITY_DN115273_c0_g1	0.00	7.05	0.00	0.00	0.00	0.00	0.00	0.00	0.00	22.29
TRINITY_DN115273_c1_g1	0.00	0.00	0.00	0.00	0.00	0.00	0.00	0.00	0.00	0.00
TRINITY_DN1152743_c0_g1	0.00	0.00	0.00	0.00	0.00	0.00	0.00	0.00	0.00	0.00
TRINITY_DN1152744_c0_g1	0.00	0.00	0.00	0.00	0.00	0.00	0.00	0.00	9.39	0.00
TRINITY_DN1152745_c0_g1	0.00	0.00	0.00	0.00	0.00	0.00	0.00	0.00	14.51	27.53
TRINITY_DN1152747_c0_g1	5.03	0.00	0.00	0.00	0.00	0.00	2.96	2.44	2.42	2.29
TRINITY_DN1152748_c0_g1	0.00	0.00	0.00	0.00	0.00	0.00	4.37	0.00	0.00	6.58
TRINITY_DN1152749_c0_g1	19.94	0.00	0.00	0.00	0.00	0.00	0.00	0.00	0.00	9.14
TRINITY_DN115274_c1_g1	0.00	0.00	0.00	0.00	0.00	0.00	0.00	0.00	0.00	14.49
TRINITY_DN1152751_c0_g1	0.00	0.00	0.00	0.00	0.00	0.00	0.00	0.00	0.00	0.00
TRINITY_DN1152752_c0_g1	0.00	0.00	0.00	0.00	0.00	0.00	0.00	0.00	0.00	0.00
TRINITY_DN1152753_c0_g1	0.00	0.00	0.00	0.00	0.00	0.00	0.00	0.00	0.00	0.00
TRINITY_DN1152755_c0_g1	0.00	0.00	0.00	0.00	0.00	0.00	0.00	0.00	0.00	0.00
TRINITY_DN1152756_c0_g1	0.00	29.28	0.00	0.00	0.00	0.00	0.00	0.00	6.45	0.00
TRINITY_DN1152757_c0_g1	0.00	0.00	0.00	0.00	0.00	0.00	0.00	0.00	8.95	0.00
TRINITY_DN1152758_c0_g1	0.00	15.88	0.00	0.00	0.00	0.00	10.45	8.55	0.00	6.25
TRINITY_DN115275_c0_g1	0.00	0.00	18.49	0.00	18.73	0.00	0.00	0.00	17.61	16.54
TRINITY_DN115275_c1_g1	0.00	6.78	5.87	0.00	0.00	0.00	0.00	0.00	0.00	0.00
TRINITY_DN115275_c2_g1	0.00	0.00	0.00	0.00	0.00	0.00	0.00	0.00	0.00	17.31
TRINITY_DN115275_c3_g1	0.00	30.42	0.00	0.00	0.00	11.29	0.00	6.39	18.47	29.84
TRINITY_DN1152760_c0_g1	0.00	0.00	0.00	0.00	0.00	0.00	0.00	0.00	0.00	0.00
TRINITY_DN1152763_c0_g1	0.00	0.00	0.00	0.00	0.00	0.00	0.00	0.00	15.23	14.67
TRINITY_DN1152766_c0_g1	0.00	0.00	0.00	0.00	0.00	0.00	0.00	0.00	0.00	0.00
TRINITY_DN1152768_c0_g1	10.26	5.86	0.00	0.00	5.35	0.00	0.00	0.00	0.00	4.70
TRINITY_DN1152769_c0_g1	0.00	0.00	0.00	0.00	0.00	0.00	21.45	0.00	0.00	0.00
TRINITY_DN1152770_c0_g1	22.67	0.00	0.00	0.00	0.00	0.00	19.31	0.00	0.00	0.00
TRINITY_DN1152771_c0_g1	0.00	7.32	0.00	0.00	0.00	0.00	0.00	0.00	0.00	2.21
TRINITY_DN1152772_c0_g1	0.00	10.29	0.00	0.00	0.00	0.00	0.00	0.00	0.00	0.00
TRINITY_DN1152774_c0_g1	0.00	0.00	0.00	0.00	0.00	0.00	0.00	0.00	0.00	0.00
TRINITY_DN1152775_c0_g1	0.00	0.00	0.00	0.00	0.00	0.00	0.00	0.00	0.00	0.00
TRINITY_DN1152778_c0_g1	0.00	0.00	0.00	0.00	0.00	0.00	0.00	0.00	0.00	0.00
TRINITY_DN1152779_c0_g1	0.00	0.00	0.00	0.00	0.00	0.00	0.00	0.00	0.00	0.00
TRINITY_DN115277_c0_g1	0.00	0.00	0.00	40.23	0.00	0.00	0.00	0.00	0.00	14.12
TRINITY_DN1152780_c0_g1	0.00	0.00	0.00	0.00	0.00	0.00	0.00	0.00	0.00	0.00
TRINITY_DN1152781_c0_g1	16.97	0.00	0.00	0.00	0.00	0.00	66.22	0.00	0.00	0.00
TRINITY_DN1152782_c0_g1	0.00	0.00	0.00	0.00	0.00	0.00	0.00	0.00	0.00	0.00
TRINITY_DN1152785_c0_g1	0.00	0.00	0.00	0.00	0.00	0.00	0.00	0.00	0.00	0.00
TRINITY_DN1152786_c0_g1	0.00	0.00	0.00	0.00	0.00	0.00	0.00	0.00	0.00	0.00
TRINITY_DN1152788_c0_g1	0.00	0.00	0.00	0.00	0.00	0.00	0.00	0.00	17.09	4.11
TRINITY_DN1152789_c0_g1	3.79	0.00	0.00	0.00	3.98	0.00	4.61	0.00	3.62	3.46
TRINITY_DN1152792_c0_g1	0.00	0.00	0.00	0.00	0.00	0.00	0.00	0.00	0.00	0.00
TRINITY_DN1152793_c0_g1	0.00	0.00	0.00	0.00	0.00	0.00	0.00	0.00	0.00	0.00
TRINITY_DN1152794_c0_g1	0.00	0.00	4.68	0.00	0.00	0.00	5.77	4.58	4.43	8.52
TRINITY_DN1152795_c0_g1	0.00	0.00	0.00	0.00	0.00	0.00	0.00	0.00	0.00	14.36
TRINITY_DN1152796_c0_g1	0.00	0.00	0.00	0.00	0.00	0.00	0.00	0.00	0.00	0.00
TRINITY_DN1152798_c0_g1	0.00	0.00	0.00	12.29	0.00	0.00	0.00	0.00	0.00	0.00
TRINITY_DN11527_c0_g1	14.12	13.26	0.00	0.00	0.00	0.00	28.33	10.51	6.72	17.65
TRINITY_DN11527_c0_g2	0.00	0.00	0.00	0.00	0.00	0.00	0.00	0.00	0.00	0.00
TRINITY_DN11527_c1_g2	0.00	0.00	0.00	0.00	0.00	0.00	0.00	0.00	0.00	0.00
TRINITY_DN11527_c2_g1	0.00	0.00	0.00	0.00	0.00	7.82	0.00	0.00	0.00	0.00
TRINITY_DN11527_c2_g2	0.00	0.00	0.00	0.00	0.00	2.14	0.00	0.00	0.00	5.05
TRINITY_DN1152800_c0_g1	0.00	0.00	0.00	0.00	0.00	0.00	0.00	0.00	0.00	0.00
TRINITY_DN1152801_c0_g1	0.00	0.00	0.00	0.00	0.00	0.00	0.00	0.00	0.00	0.00
TRINITY_DN1152803_c0_g1	0.00	0.00	0.00	0.00	0.00	0.00	0.00	0.00	0.00	0.00
TRINITY_DN1152804_c0_g1	0.00	0.00	0.00	0.00	0.00	0.00	0.00	0.00	0.00	0.00
TRINITY_DN1152805_c0_g1	0.00	0.00	0.00	0.00	5.19	0.00	0.00	0.00	0.00	13.63
TRINITY_DN1152807_c0_g1	0.00	0.00	0.00	10.83	11.59	0.00	0.00	21.54	0.00	0.00
TRINITY_DN1152808_c0_g1	0.00	0.00	0.00	0.00	0.00	0.00	32.86	12.08	0.00	0.00
TRINITY_DN115280_c0_g1	0.00	0.00	0.00	0.00	0.00	0.00	0.00	0.00	0.00	0.00
TRINITY_DN1152811_c0_g1	11.66	0.00	0.00	0.00	0.00	0.00	0.00	0.00	11.17	0.00
TRINITY_DN1152812_c0_g1	0.00	0.00	0.00	0.00	0.00	0.00	0.00	0.00	0.00	16.23
TRINITY_DN1152813_c0_g1	0.00	0.00	0.00	0.00	0.00	0.00	0.00	0.00	0.00	0.00
TRINITY_DN1152814_c0_g1	8.37	0.00	0.00	0.00	0.00	0.00	0.00	0.00	0.00	0.00
TRINITY_DN1152817_c0_g1	0.00	0.00	0.00	0.00	0.00	0.00	0.00	0.00	0.00	0.00
TRINITY_DN1152818_c0_g1	0.00	0.00	0.00	0.00	0.00	0.00	0.00	0.00	17.61	16.54
TRINITY_DN115281_c0_g1	0.00	0.00	0.00	0.00	0.00	0.00	0.00	0.00	0.00	0.00
TRINITY_DN115281_c1_g1	0.00	59.38	0.00	0.00	0.00	0.00	0.00	0.00	0.00	0.00
TRINITY_DN115281_c2_g1	0.00	0.00	0.00	0.00	0.00	0.00	0.00	0.00	0.00	0.00
TRINITY_DN1152821_c0_g1	0.00	0.00	7.86	0.00	8.06	0.00	0.00	0.00	7.37	0.00
TRINITY_DN1152822_c0_g1	0.00	0.00	0.00	0.00	0.00	0.00	0.00	0.00	0.00	0.00
TRINITY_DN1152824_c0_g1	0.00	0.00	0.00	0.00	0.00	0.00	0.00	0.00	3.76	0.00
TRINITY_DN1152826_c0_g1	0.00	0.00	0.00	0.00	0.00	4.49	12.96	0.00	19.75	4.77
TRINITY_DN115282_c0_g1	0.00	0.00	0.00	1.54	0.00	0.00	1.75	0.00	1.49	1.39
TRINITY_DN1152830_c0_g1	0.00	0.00	0.00	0.00	0.00	0.00	0.00	0.00	0.00	0.00
TRINITY_DN1152831_c0_g1	0.00	0.00	0.00	0.00	0.00	0.00	0.00	0.00	6.00	5.81
TRINITY_DN1152834_c0_g1	0.00	17.37	0.00	0.00	0.00	0.00	0.00	0.00	0.00	0.00
TRINITY_DN1152835_c0_g1	0.00	8.33	0.00	0.00	0.00	0.00	0.00	6.93	0.00	0.00
TRINITY_DN1152836_c0_g1	0.00	0.00	15.66	0.00	0.00	0.00	0.00	0.00	0.00	0.00
TRINITY_DN1152840_c0_g1	0.00	0.00	0.00	0.00	0.00	0.00	0.00	0.00	0.00	0.00
TRINITY_DN1152842_c0_g1	6.37	0.00	0.00	0.00	0.00	0.00	0.00	0.00	6.05	11.72
TRINITY_DN1152844_c0_g1	0.00	0.00	0.00	4.67	0.00	0.00	0.00	0.00	6.78	0.00
TRINITY_DN1152848_c0_g1	0.00	0.00	0.00	0.00	0.00	0.00	0.00	4.34	0.00	0.00
TRINITY_DN115284_c0_g1	0.00	0.00	0.00	0.00	0.00	0.00	19.88	0.00	0.00	0.00
TRINITY_DN115284_c0_g2	0.00	0.00	0.00	0.00	0.00	0.00	0.00	0.00	0.00	0.00
TRINITY_DN115284_c0_g3	0.00	0.00	0.00	0.00	0.00	0.00	0.00	0.00	0.00	5.83
TRINITY_DN115284_c0_g5	0.00	0.00	0.00	0.00	0.00	0.00	0.00	0.00	0.00	0.00
TRINITY_DN1152851_c0_g1	0.00	0.00	0.00	0.00	4.41	0.00	0.00	0.00	0.00	0.00
TRINITY_DN1152852_c0_g1	0.00	0.00	0.00	0.00	0.00	0.00	0.00	0.00	0.00	0.00
TRINITY_DN1152855_c0_g1	0.00	0.00	0.00	0.00	0.00	0.00	0.00	0.00	4.30	0.00
TRINITY_DN1152857_c0_g1	0.00	10.79	0.00	0.00	0.00	0.00	0.00	0.00	0.00	0.00
TRINITY_DN1152858_c0_g1	0.00	0.00	0.00	0.00	0.00	0.00	0.00	6.58	0.00	6.15
TRINITY_DN1152859_c0_g1	0.00	0.00	0.00	0.00	0.00	0.00	0.00	3.07	0.00	2.86
TRINITY_DN115285_c0_g3	0.00	0.00	0.00	0.00	0.00	0.00	0.00	0.00	0.00	0.00
TRINITY_DN115285_c0_g4	0.00	0.00	0.00	0.00	0.00	0.00	0.00	0.00	0.00	0.00
TRINITY_DN115285_c0_g5	0.00	0.00	0.00	0.00	0.00	0.00	0.00	4.97	4.80	13.89
TRINITY_DN115285_c0_g6	18.14	0.00	0.00	0.00	0.00	0.00	0.00	0.00	0.00	0.00
TRINITY_DN115285_c1_g1	0.00	0.00	0.00	0.00	0.00	0.00	0.00	3.08	0.00	5.76
TRINITY_DN115285_c1_g2	0.00	23.18	0.00	0.00	0.00	0.00	0.00	0.00	0.00	0.00
TRINITY_DN115285_c1_g3	0.00	7.57	0.00	0.00	0.00	0.00	0.00	0.00	17.98	0.00
TRINITY_DN115285_c3_g1	28.72	17.37	0.00	0.00	0.00	0.00	0.00	0.00	0.00	13.10
TRINITY_DN115285_c6_g1	2.37	4.93	0.00	0.00	0.00	1.01	1.34	0.00	2.31	6.46
TRINITY_DN1152860_c0_g1	0.00	0.00	0.00	0.00	0.00	5.26	0.00	0.00	0.00	0.00
TRINITY_DN1152862_c0_g1	0.00	0.00	0.00	0.00	0.00	0.00	0.00	0.00	0.00	0.00
TRINITY_DN1152864_c0_g1	0.00	0.00	0.00	0.00	0.00	0.00	53.41	0.00	13.08	24.85
TRINITY_DN1152865_c0_g1	10.69	0.00	0.00	0.00	0.00	0.00	0.00	0.00	0.00	0.00
TRINITY_DN1152867_c0_g1	0.00	0.00	0.00	0.00	0.00	0.00	0.00	0.00	0.00	0.00
TRINITY_DN1152868_c0_g1	0.00	9.97	0.00	0.00	0.00	0.00	0.00	0.00	0.00	0.00
TRINITY_DN1152869_c0_g1	0.00	0.00	0.00	0.00	0.00	0.00	0.00	0.00	0.00	0.00
TRINITY_DN115286_c0_g1	0.00	0.00	0.00	0.00	0.00	0.00	0.00	0.00	0.00	0.00
TRINITY_DN115286_c2_g1	0.00	0.00	0.00	0.00	8.67	0.00	0.00	0.00	0.00	0.00
TRINITY_DN115286_c3_g1	0.00	0.00	0.00	0.00	12.86	0.00	0.00	0.00	0.00	0.00
TRINITY_DN115286_c4_g1	0.00	0.00	0.00	0.00	0.00	0.00	0.00	0.00	7.27	0.00
TRINITY_DN1152871_c0_g1	0.00	0.00	0.00	0.00	0.00	0.00	0.00	0.00	0.00	6.10
TRINITY_DN1152873_c0_g1	0.00	0.00	0.00	0.00	0.00	1.59	0.00	0.00	3.33	4.08
TRINITY_DN1152875_c0_g1	0.00	0.00	0.00	0.00	0.00	0.00	0.00	0.00	0.00	0.00
TRINITY_DN1152876_c0_g1	1.82	0.00	0.00	0.00	1.92	0.00	0.00	1.76	1.76	0.00
TRINITY_DN1152877_c0_g1	0.00	0.00	0.00	0.00	0.00	0.00	3.96	0.00	0.00	0.00
TRINITY_DN1152878_c0_g1	0.00	0.00	0.00	0.00	0.00	0.00	0.00	0.00	0.00	0.00
TRINITY_DN115287_c0_g1	0.00	6.51	6.79	0.00	0.00	1.74	0.00	0.00	3.95	12.20
TRINITY_DN115287_c0_g2	0.00	16.50	0.00	0.00	0.00	0.00	0.00	0.00	0.00	0.00
TRINITY_DN1152880_c0_g1	0.00	0.00	0.00	0.00	0.00	0.00	0.00	0.00	0.00	0.00
TRINITY_DN1152881_c0_g1	6.08	0.00	0.00	0.00	12.69	0.00	0.00	0.00	0.00	11.20
TRINITY_DN1152882_c0_g1	0.00	0.00	0.00	0.00	0.00	0.00	0.00	0.00	0.00	0.00
TRINITY_DN1152883_c0_g1	0.00	0.00	0.00	0.00	0.00	0.00	0.00	0.00	0.00	0.00
TRINITY_DN1152884_c0_g1	31.16	0.00	0.00	0.00	0.00	6.77	0.00	0.00	7.42	7.15
TRINITY_DN1152885_c0_g1	0.00	0.00	0.00	0.00	0.00	0.00	0.00	0.00	6.09	0.00
TRINITY_DN1152887_c0_g1	0.00	0.00	0.00	0.00	0.00	0.00	0.00	0.00	6.50	0.00
TRINITY_DN1152889_c0_g1	8.55	30.88	0.00	0.00	0.00	0.00	0.00	0.00	0.00	7.86
TRINITY_DN115288_c0_g1	31.48	72.60	7.97	7.71	24.56	12.40	63.80	29.58	44.65	94.11
TRINITY_DN115288_c1_g1	0.00	0.00	0.00	0.00	15.75	0.00	0.00	0.00	0.00	10.11
TRINITY_DN1152892_c0_g1	0.00	0.00	0.00	0.00	0.00	0.00	0.00	0.00	0.00	0.00
TRINITY_DN1152893_c0_g1	0.00	0.00	7.28	0.00	0.00	0.00	0.00	0.00	0.00	13.22
TRINITY_DN1152894_c0_g1	0.00	0.00	1.58	0.00	10.85	2.96	0.00	3.37	4.46	3.14
TRINITY_DN1152897_c0_g1	0.00	0.00	0.00	0.00	0.00	0.00	0.00	0.00	0.00	0.00
TRINITY_DN1152898_c0_g1	0.00	0.00	0.00	0.00	0.00	0.00	0.00	0.00	0.00	0.00
TRINITY_DN115289_c0_g1	0.00	12.36	0.00	0.00	0.00	0.00	0.00	0.00	0.00	0.00
TRINITY_DN11528_c0_g1	44.59	37.19	30.59	24.75	13.93	18.38	26.90	14.39	118.45	56.02
TRINITY_DN11528_c2_g1	0.00	0.00	0.00	0.00	0.00	0.00	0.00	0.00	0.00	0.00
TRINITY_DN11528_c4_g1	7.52	0.00	3.76	0.00	3.94	3.23	13.70	0.00	0.00	20.58
TRINITY_DN1152900_c0_g1	0.00	0.00	0.00	0.00	0.00	0.00	0.00	0.00	0.00	0.00
TRINITY_DN1152901_c0_g1	0.00	0.00	0.00	0.00	0.00	0.00	0.00	0.00	0.00	15.39
TRINITY_DN1152906_c0_g1	0.00	0.00	0.00	0.00	0.00	0.00	0.00	0.00	4.09	0.00
TRINITY_DN1152907_c0_g1	0.00	0.00	0.00	0.00	0.00	0.00	0.00	0.00	0.00	0.00
TRINITY_DN1152909_c0_g1	0.00	0.00	0.00	0.00	0.00	0.00	0.00	0.00	0.00	8.47
TRINITY_DN115290_c0_g1	0.00	0.00	0.00	0.00	0.00	0.00	0.00	0.00	0.00	0.00
TRINITY_DN1152913_c0_g1	1.78	0.00	3.54	0.00	0.00	0.00	2.05	0.00	1.73	3.24
TRINITY_DN1152914_c0_g1	0.00	0.00	0.00	0.00	0.00	0.00	0.00	0.00	0.00	7.39
TRINITY_DN1152915_c0_g1	0.00	0.00	0.00	0.00	0.00	8.56	0.00	0.00	0.00	0.00
TRINITY_DN1152916_c0_g1	0.00	0.00	0.00	0.00	0.00	4.54	0.00	0.00	0.00	0.00
TRINITY_DN1152917_c0_g1	0.00	0.00	0.00	0.00	0.00	0.00	0.00	0.00	0.00	0.00
TRINITY_DN115291_c0_g1	0.00	0.00	0.00	0.00	0.00	0.00	0.00	0.00	5.20	0.00
TRINITY_DN1152920_c0_g1	0.00	0.00	0.00	0.00	0.00	0.00	0.00	0.00	0.00	0.00
TRINITY_DN1152921_c0_g1	0.00	0.00	0.00	0.00	0.00	0.00	0.00	5.40	0.00	0.00
TRINITY_DN1152922_c0_g1	0.00	0.00	0.00	0.00	0.00	0.00	0.00	0.00	0.00	0.00
TRINITY_DN1152924_c0_g1	0.00	0.00	9.72	9.34	0.00	0.00	0.00	0.00	0.00	26.45
TRINITY_DN1152926_c0_g1	0.00	0.00	0.00	0.00	0.00	0.00	0.00	0.00	0.00	12.42
TRINITY_DN1152928_c0_g1	0.00	0.00	0.00	0.00	0.00	0.00	0.00	0.00	0.00	0.00
TRINITY_DN115292_c0_g1	0.00	1.34	0.00	0.00	0.00	0.00	0.00	0.00	0.00	2.10
TRINITY_DN1152931_c0_g1	0.00	0.00	0.00	0.00	0.00	0.00	0.00	0.00	0.00	11.86
TRINITY_DN1152933_c0_g1	0.00	0.00	0.00	0.00	0.00	0.00	0.00	0.00	0.00	31.84
TRINITY_DN1152934_c0_g1	0.00	0.00	0.00	0.00	0.00	9.58	0.00	10.70	10.64	10.18
TRINITY_DN1152935_c0_g1	0.00	0.00	0.00	0.00	0.00	0.00	0.00	0.00	0.00	0.00
TRINITY_DN1152936_c0_g1	0.00	0.00	0.00	0.00	0.00	0.00	0.00	0.00	0.00	0.00
TRINITY_DN1152938_c0_g1	0.00	0.00	0.00	0.00	0.00	0.00	0.00	0.00	0.00	0.00
TRINITY_DN1152939_c0_g1	0.00	0.00	0.00	0.00	0.00	0.00	0.00	0.00	15.89	0.00
TRINITY_DN115293_c0_g1	0.00	1.57	0.00	0.00	1.58	0.00	3.42	1.45	2.91	6.39
TRINITY_DN1152940_c0_g1	0.00	0.00	0.00	0.00	0.00	0.00	0.00	0.00	0.00	0.00
TRINITY_DN1152942_c0_g1	0.00	0.00	0.00	13.77	0.00	0.00	0.00	0.00	0.00	0.00
TRINITY_DN1152946_c0_g1	0.00	0.00	0.00	0.00	0.00	0.00	0.00	0.00	0.00	0.00
TRINITY_DN1152947_c0_g1	0.00	0.00	0.00	0.00	0.00	0.00	0.00	0.00	0.00	0.00
TRINITY_DN1152948_c0_g1	5.19	0.00	0.00	0.00	0.00	0.00	19.36	0.00	0.00	4.75
TRINITY_DN115294_c0_g1	0.00	0.00	0.00	0.00	0.00	0.00	0.00	0.00	0.00	0.00
TRINITY_DN1152951_c0_g1	0.00	0.00	0.00	0.00	0.00	0.00	13.13	0.00	8.64	8.33
TRINITY_DN1152954_c0_g1	10.41	0.00	10.55	0.00	0.00	0.00	0.00	0.00	0.00	0.00
TRINITY_DN1152957_c0_g1	1.91	2.02	3.80	0.00	2.02	2.06	2.21	0.00	1.85	6.95
TRINITY_DN1152959_c0_g1	0.00	0.00	0.00	0.00	0.00	0.00	0.00	0.00	0.00	0.00
TRINITY_DN115295_c0_g1	0.00	2.43	6.78	0.00	2.40	0.00	0.00	0.00	2.20	2.07
TRINITY_DN115295_c0_g2	0.00	0.00	11.29	0.00	0.00	0.00	0.00	0.00	0.00	0.00
TRINITY_DN1152961_c0_g1	0.00	0.00	0.00	0.00	0.00	0.00	0.00	0.00	0.00	0.00
TRINITY_DN1152962_c0_g1	0.00	0.00	0.00	0.00	0.00	0.00	0.00	0.00	0.00	0.00
TRINITY_DN1152963_c0_g1	0.00	0.00	8.13	0.00	0.00	0.00	0.00	0.00	0.00	0.00
TRINITY_DN1152967_c0_g1	0.00	0.00	0.00	0.00	0.00	0.00	0.00	0.00	0.00	0.00
TRINITY_DN1152969_c0_g1	0.00	0.00	0.00	0.00	0.00	0.00	0.00	0.00	0.00	0.00
TRINITY_DN1152970_c0_g1	0.00	0.00	0.00	0.00	0.00	0.00	0.00	0.00	0.00	0.00
TRINITY_DN1152972_c0_g1	0.00	0.00	0.00	0.00	0.00	0.00	0.00	0.00	0.00	0.00
TRINITY_DN1152973_c0_g1	0.00	45.47	0.00	0.00	0.00	0.00	0.00	0.00	0.00	0.00
TRINITY_DN1152977_c0_g1	9.21	0.00	0.00	0.00	0.00	0.00	0.00	0.00	0.00	0.00
TRINITY_DN1152978_c0_g1	0.00	0.00	0.00	0.00	0.00	0.00	0.00	0.00	15.99	0.00
TRINITY_DN115297_c0_g1	0.00	8.41	0.00	0.00	4.19	0.00	0.00	0.00	3.84	4.73
TRINITY_DN1152980_c0_g1	0.00	0.00	8.58	0.00	0.00	7.36	0.00	0.00	8.08	15.57
TRINITY_DN1152981_c0_g1	0.00	0.00	0.00	0.00	6.79	0.00	0.00	0.00	0.00	11.99
TRINITY_DN1152982_c0_g1	0.00	0.00	0.00	0.00	0.00	0.00	0.00	0.00	0.00	0.00
TRINITY_DN1152984_c0_g1	0.00	0.00	0.00	0.00	0.00	0.00	0.00	0.00	0.00	0.00
TRINITY_DN1152985_c0_g1	0.00	0.00	0.00	0.00	0.00	0.00	0.00	0.00	0.00	0.00
TRINITY_DN1152988_c0_g1	0.00	0.00	0.00	0.00	0.00	0.00	0.00	0.00	0.00	0.00
TRINITY_DN1152989_c0_g1	0.00	0.00	0.00	1.15	0.00	0.00	0.00	0.00	0.00	0.00
TRINITY_DN115298_c0_g1	0.00	0.00	0.00	0.00	5.87	2.39	0.00	0.00	2.68	0.00
TRINITY_DN115298_c1_g1	0.00	0.00	0.00	0.00	0.00	0.00	0.00	0.00	0.00	0.00
TRINITY_DN1152990_c0_g1	0.00	21.69	0.00	0.00	0.00	0.00	0.00	0.00	0.00	0.00
TRINITY_DN1152991_c0_g1	0.00	0.00	0.00	0.00	0.00	0.00	0.00	0.00	0.00	0.00
TRINITY_DN1152995_c0_g1	0.00	0.00	0.00	0.00	0.00	0.00	0.00	0.00	0.00	0.00
TRINITY_DN1152997_c0_g1	0.00	0.00	0.00	0.00	0.00	0.00	0.00	0.00	0.00	7.19
TRINITY_DN1152998_c0_g1	0.00	0.00	0.00	0.00	0.00	0.00	0.00	0.00	0.00	0.00
TRINITY_DN1152999_c0_g1	0.00	0.00	0.00	0.00	0.00	0.00	0.00	0.00	0.00	3.04
TRINITY_DN115299_c0_g2	0.00	0.00	0.00	0.00	0.00	0.00	0.00	0.00	0.00	0.00
TRINITY_DN115299_c2_g1	0.00	0.00	0.00	0.00	0.00	0.00	0.00	0.00	0.00	0.00
TRINITY_DN115299_c4_g1	0.00	0.00	0.00	0.00	0.00	0.00	0.00	0.00	0.00	0.00
TRINITY_DN11529_c0_g1	0.00	0.00	0.00	14.55	0.00	0.00	19.76	0.00	0.00	0.00
TRINITY_DN1152_c0_g3	210.43	325.68	164.03	127.13	126.38	99.67	310.63	103.80	479.87	490.27
TRINITY_DN1152_c0_g4	29.13	45.74	9.49	15.43	9.24	8.14	32.23	9.58	43.39	105.84
TRINITY_DN1152_c2_g1	28.24	64.01	23.62	37.10	4.92	28.36	5.83	13.88	71.01	146.44
TRINITY_DN1153000_c0_g1	0.00	11.49	0.00	0.00	0.00	5.70	20.36	0.00	11.25	0.11
TRINITY_DN1153006_c0_g1	0.00	0.00	0.00	0.00	0.00	0.00	0.00	0.00	0.00	0.00
TRINITY_DN1153007_c0_g1	2.75	0.00	0.00	0.00	0.00	0.00	0.00	0.00	0.00	2.50
TRINITY_DN1153008_c0_g1	0.00	28.35	0.00	0.00	0.00	0.00	0.00	0.00	0.00	0.00
TRINITY_DN1153009_c0_g1	0.00	0.00	0.00	0.00	18.95	0.00	0.00	0.00	0.00	0.00
TRINITY_DN1153010_c0_g1	10.82	0.00	0.00	0.00	0.00	0.00	0.00	0.00	10.35	0.00
TRINITY_DN1153011_c0_g1	0.00	0.00	0.00	0.00	0.00	0.00	0.00	0.00	0.00	0.00
TRINITY_DN1153012_c0_g1	0.00	0.00	0.00	0.00	0.00	0.00	0.00	0.00	0.00	0.00
TRINITY_DN1153013_c0_g1	0.00	0.00	0.00	0.00	0.00	0.00	4.19	0.00	0.00	3.16
TRINITY_DN1153015_c0_g1	0.00	0.00	0.00	0.00	0.00	0.00	0.00	0.00	0.00	0.00
TRINITY_DN1153018_c0_g1	0.00	0.00	0.00	0.00	0.00	8.78	0.00	0.00	0.00	0.00
TRINITY_DN1153019_c0_g1	0.00	0.00	0.00	0.00	0.00	0.00	0.00	0.00	0.00	12.71
TRINITY_DN115301_c0_g1	0.00	0.00	13.87	0.00	0.00	12.43	0.00	0.00	0.00	32.52
TRINITY_DN1153020_c0_g1	0.00	0.00	0.00	0.00	0.00	0.00	0.00	0.00	0.00	0.00
TRINITY_DN1153021_c0_g1	0.00	0.00	4.72	0.00	0.00	0.00	0.00	0.00	4.48	4.31
TRINITY_DN1153022_c0_g1	0.00	0.00	0.00	0.00	0.00	0.00	0.00	0.00	0.00	0.00
TRINITY_DN1153024_c0_g1	0.00	0.00	0.00	0.00	0.00	0.00	0.00	0.00	0.00	0.00
TRINITY_DN1153025_c0_g1	0.00	0.00	0.00	0.00	0.00	0.00	0.00	0.00	0.00	0.00
TRINITY_DN1153028_c0_g1	0.00	0.00	0.00	0.00	0.00	0.00	0.00	0.00	0.00	0.00
TRINITY_DN1153029_c0_g1	0.00	0.00	5.78	0.00	0.00	0.00	0.00	0.00	0.00	0.00
TRINITY_DN115302_c0_g1	92.09	258.77	31.99	38.51	92.64	34.24	89.92	19.22	208.07	218.11
TRINITY_DN115302_c0_g2	0.00	0.00	0.00	0.00	0.00	0.00	0.00	0.00	0.00	0.00
TRINITY_DN115302_c0_g4	0.00	0.00	0.00	0.00	0.00	0.00	0.00	0.00	0.00	0.00
TRINITY_DN115302_c2_g1	0.00	0.00	0.00	0.00	5.30	0.00	0.00	0.00	0.00	0.00
TRINITY_DN115302_c3_g1	0.00	0.00	0.00	0.00	0.00	0.00	0.00	0.00	0.00	0.00
TRINITY_DN1153030_c0_g1	0.00	0.00	0.00	0.00	0.00	0.00	0.00	0.00	0.00	5.53
TRINITY_DN1153032_c0_g1	0.00	0.00	0.00	0.00	0.00	7.70	0.00	0.00	0.00	8.14
TRINITY_DN1153034_c0_g1	0.00	0.00	0.00	0.00	0.00	0.00	0.00	0.00	0.00	0.00
TRINITY_DN1153036_c0_g1	0.00	0.00	0.00	0.00	3.72	0.00	0.00	0.00	0.00	0.00
TRINITY_DN1153037_c0_g1	5.86	0.00	0.00	0.00	0.00	0.00	0.00	0.00	0.00	10.77
TRINITY_DN1153038_c0_g1	0.00	0.00	0.00	0.00	0.00	0.00	0.00	0.00	0.00	0.00
TRINITY_DN1153039_c0_g1	0.00	0.00	0.00	0.00	0.00	0.00	0.00	0.00	0.00	0.00
TRINITY_DN115303_c0_g1	0.00	0.00	0.00	0.00	0.00	0.00	0.00	0.00	35.34	0.00
TRINITY_DN115303_c1_g1	0.00	0.00	0.00	0.00	0.00	0.00	0.00	0.00	0.00	0.00
TRINITY_DN1153040_c0_g1	0.00	0.00	0.00	0.00	0.00	0.00	0.00	0.00	0.00	0.00
TRINITY_DN1153041_c0_g1	0.00	0.00	0.00	0.00	0.00	0.00	0.00	0.00	0.00	13.76
TRINITY_DN1153042_c0_g1	5.91	0.00	0.00	0.00	0.00	0.00	0.00	0.00	5.61	0.00
TRINITY_DN1153043_c0_g1	0.00	0.00	0.00	0.00	0.00	0.00	0.00	0.00	0.00	0.00
TRINITY_DN1153045_c0_g1	0.00	0.00	0.00	0.00	0.00	0.00	0.00	0.00	16.89	0.00
TRINITY_DN1153046_c0_g1	0.00	0.00	0.00	0.00	0.00	0.00	0.00	0.00	0.00	0.00
TRINITY_DN1153047_c0_g1	0.00	0.00	0.00	0.00	0.00	0.00	0.00	0.00	0.00	0.00
TRINITY_DN1153048_c0_g1	0.00	0.00	0.00	0.00	0.00	0.00	0.00	0.00	0.00	2.96
TRINITY_DN1153049_c0_g1	0.00	0.00	0.00	0.00	0.00	0.00	0.00	0.00	0.00	0.00
TRINITY_DN115304_c0_g1	18.76	0.00	0.00	0.00	19.24	0.00	24.19	0.00	18.14	34.01
TRINITY_DN115304_c0_g2	0.00	0.00	0.00	0.00	0.00	15.02	0.00	0.00	0.00	0.00
TRINITY_DN115304_c0_g3	0.00	0.00	0.00	0.00	0.00	0.00	0.00	0.00	0.00	0.00
TRINITY_DN115304_c1_g1	0.00	0.00	0.00	0.00	0.00	0.00	0.00	0.00	0.00	0.00
TRINITY_DN115304_c1_g2	0.00	0.00	0.00	0.00	0.00	0.00	0.00	0.00	0.00	17.50
TRINITY_DN115304_c2_g1	18.76	0.00	0.00	17.97	0.00	0.00	0.00	0.00	10.21	29.37
TRINITY_DN115304_c3_g1	0.00	0.00	0.00	0.00	0.00	0.00	0.00	0.00	0.00	0.00
TRINITY_DN115304_c5_g1	4.36	7.18	0.00	0.00	0.00	5.35	0.00	0.00	11.70	0.00
TRINITY_DN1153050_c0_g1	0.00	0.00	0.00	0.00	0.00	0.00	0.00	0.00	0.00	0.00
TRINITY_DN1153051_c0_g1	0.00	0.00	0.00	0.00	8.19	0.00	0.00	0.00	0.00	0.00
TRINITY_DN1153053_c0_g1	0.00	0.00	14.75	0.00	0.00	0.00	0.00	0.00	0.00	0.00
TRINITY_DN1153054_c0_g1	0.00	0.00	0.00	0.00	17.03	0.00	0.00	0.00	0.00	0.00
TRINITY_DN1153056_c0_g1	0.00	0.00	0.00	0.00	0.00	0.00	0.00	0.00	4.88	9.43
TRINITY_DN1153057_c0_g1	0.00	0.00	0.00	14.31	0.00	12.63	0.00	0.00	42.81	0.00
TRINITY_DN1153058_c0_g1	0.00	0.00	0.00	0.00	0.00	0.00	0.00	0.00	0.00	0.00
TRINITY_DN1153059_c0_g1	0.00	0.00	0.00	23.67	0.00	0.00	0.00	0.00	0.00	0.00
TRINITY_DN115305_c0_g1	2.76	0.00	0.00	0.00	0.00	4.73	3.28	0.00	23.89	35.19
TRINITY_DN1153060_c0_g1	0.00	18.25	15.24	29.10	0.00	0.00	0.00	0.00	29.02	13.76
TRINITY_DN1153064_c0_g1	0.00	0.00	0.00	0.00	0.00	0.00	0.00	0.00	0.00	0.00
TRINITY_DN1153066_c0_g1	0.00	0.00	0.00	0.00	0.00	0.00	0.00	0.00	0.00	0.00
TRINITY_DN1153067_c0_g1	0.00	0.00	0.00	0.00	0.00	0.00	0.00	0.00	0.00	0.00
TRINITY_DN1153068_c0_g1	0.00	11.17	0.00	0.00	0.00	0.00	0.00	0.00	2.03	8.46
TRINITY_DN115306_c0_g2	2.67	1.84	1.80	3.59	3.77	2.27	7.00	0.86	0.00	8.13
TRINITY_DN1153070_c0_g1	0.00	0.00	0.00	0.00	0.00	0.00	0.00	0.00	5.39	0.00
TRINITY_DN1153071_c0_g1	0.00	16.83	14.37	0.00	0.00	0.00	0.00	0.00	0.00	6.52
TRINITY_DN1153072_c0_g1	0.00	0.00	0.00	0.00	0.00	0.00	0.00	0.00	0.00	0.00
TRINITY_DN1153073_c0_g1	0.00	0.00	0.00	0.00	0.00	0.00	0.00	0.00	0.00	0.00
TRINITY_DN1153075_c0_g1	0.00	0.00	0.00	0.00	0.00	0.00	0.00	0.00	0.00	0.00
TRINITY_DN1153076_c0_g1	0.00	0.00	0.00	0.00	8.06	0.00	0.00	0.00	0.00	0.00
TRINITY_DN1153077_c0_g1	0.00	0.00	0.00	0.00	0.00	0.00	0.00	0.00	0.00	5.86
TRINITY_DN1153079_c0_g1	0.00	0.00	0.00	0.00	0.00	0.00	0.00	0.00	0.00	0.00
TRINITY_DN1153080_c0_g1	0.00	0.00	0.00	0.00	0.00	0.00	0.00	0.00	0.00	0.00
TRINITY_DN1153081_c0_g1	0.00	3.55	0.00	0.00	0.00	0.00	0.00	0.00	3.10	8.84
TRINITY_DN1153082_c0_g1	0.00	0.00	0.00	0.00	0.00	0.00	0.00	0.00	0.00	0.00
TRINITY_DN1153083_c0_g1	0.00	10.92	0.00	0.00	0.00	0.00	0.00	0.00	0.00	0.00
TRINITY_DN1153084_c0_g1	0.00	0.00	8.01	0.00	0.00	0.00	0.00	0.00	0.00	0.00
TRINITY_DN1153085_c0_g1	0.00	0.00	0.00	0.00	0.00	0.00	21.88	0.00	16.20	30.54
TRINITY_DN1153086_c0_g1	0.00	0.00	0.00	0.00	0.00	0.00	0.00	0.00	0.00	0.00
TRINITY_DN1153087_c0_g1	0.00	0.00	0.00	0.00	4.37	0.00	0.00	0.00	7.95	0.00
TRINITY_DN1153089_c0_g1	4.71	0.00	0.00	0.00	0.00	0.00	0.00	0.00	4.48	0.00
TRINITY_DN115308_c0_g1	0.00	0.00	0.00	0.00	0.00	0.00	0.00	0.00	0.00	0.00
TRINITY_DN1153091_c0_g1	10.21	0.00	0.00	0.00	0.00	0.00	0.00	0.00	0.00	0.00
TRINITY_DN1153092_c0_g1	0.00	0.00	0.00	0.00	0.00	0.00	0.00	0.00	0.00	6.40
TRINITY_DN1153093_c0_g1	0.00	0.00	0.00	0.00	0.00	0.00	0.00	0.00	0.00	0.00
TRINITY_DN1153098_c0_g1	0.00	0.00	0.00	0.00	0.00	0.00	0.00	0.00	23.86	0.00
TRINITY_DN115309_c0_g1	0.00	7.43	0.00	8.61	9.13	2.89	8.14	9.91	8.30	12.81
TRINITY_DN11530_c0_g1	0.00	0.00	0.00	0.00	0.00	0.00	0.00	0.00	0.00	0.00
TRINITY_DN11530_c0_g2	1.76	7.42	3.49	0.00	0.00	1.50	10.13	0.00	3.42	12.79
TRINITY_DN11530_c10_g2	0.00	0.00	72.66	0.00	9.92	0.00	0.00	0.00	9.12	0.00
TRINITY_DN11530_c1_g1	0.00	0.00	0.00	0.00	4.73	0.00	0.00	0.00	4.18	10.67
TRINITY_DN11530_c3_g1	0.00	5.79	0.00	4.99	0.00	0.00	0.00	0.00	14.45	0.00
TRINITY_DN11530_c3_g2	0.00	0.00	0.00	0.00	0.00	0.00	0.00	0.00	18.14	0.00
TRINITY_DN1153100_c0_g1	0.00	0.00	0.00	0.00	0.00	0.00	0.00	5.67	0.00	0.00
TRINITY_DN1153102_c0_g1	0.00	0.00	0.00	0.00	0.00	4.43	0.00	0.00	2.49	0.00
TRINITY_DN1153103_c0_g1	0.00	0.00	0.00	0.00	0.00	0.00	0.00	0.00	0.00	0.00
TRINITY_DN1153107_c0_g2	0.00	33.96	0.00	0.00	0.00	0.00	0.00	0.00	0.00	0.00
TRINITY_DN1153108_c0_g1	13.58	0.00	0.00	0.00	0.00	0.00	0.00	0.00	0.00	0.00
TRINITY_DN115310_c1_g1	0.00	0.00	0.00	0.00	4.42	0.00	0.00	0.00	16.05	0.00
TRINITY_DN1153110_c0_g1	0.00	0.00	0.00	0.00	0.00	0.00	0.00	0.00	0.00	0.00
TRINITY_DN1153111_c0_g1	0.00	0.00	0.00	0.00	0.00	0.00	0.00	0.00	0.00	0.00
TRINITY_DN1153113_c0_g1	0.00	0.00	0.00	0.00	0.00	0.00	0.00	0.00	0.00	0.00
TRINITY_DN1153115_c0_g1	0.00	0.00	0.00	0.00	0.00	0.00	13.92	0.00	3.64	0.00
TRINITY_DN1153118_c0_g1	0.00	0.00	0.00	0.00	0.00	0.00	0.00	0.00	0.00	0.00
TRINITY_DN1153119_c0_g1	0.00	0.00	0.00	14.20	0.00	0.00	0.00	0.00	0.00	13.43
TRINITY_DN115311_c0_g1	0.00	0.00	0.00	5.47	0.00	0.00	0.00	0.00	5.29	0.00
TRINITY_DN115311_c0_g2	0.00	0.00	0.00	0.00	0.00	0.00	0.00	0.00	0.00	0.00
TRINITY_DN115311_c2_g1	0.00	0.00	0.00	0.00	0.00	0.00	0.00	0.00	0.00	0.00
TRINITY_DN1153120_c0_g1	0.00	0.00	0.00	0.00	0.00	0.00	0.00	0.00	0.00	0.00
TRINITY_DN1153121_c0_g1	0.00	0.00	0.00	0.00	0.00	0.00	0.00	0.00	0.00	0.00
TRINITY_DN1153124_c0_g1	0.00	0.00	0.00	0.00	0.00	0.00	0.00	0.00	0.00	7.74
TRINITY_DN1153125_c0_g1	0.00	0.00	0.00	0.00	0.00	0.00	0.00	0.00	0.00	0.00
TRINITY_DN1153127_c0_g1	0.00	0.00	0.00	0.00	0.00	0.00	0.00	0.00	0.00	0.00
TRINITY_DN115312_c1_g1	8.79	10.61	0.00	8.60	0.00	0.00	0.00	0.00	8.39	0.00
TRINITY_DN1153130_c0_g1	3.83	29.80	0.00	7.57	0.00	6.57	4.65	7.50	3.65	13.97
TRINITY_DN1153132_c0_g1	0.00	0.00	0.00	0.00	0.00	3.50	0.00	0.00	0.00	3.72
TRINITY_DN1153133_c0_g1	0.00	0.00	0.00	0.00	0.00	0.00	19.11	0.00	0.00	0.00
TRINITY_DN1153134_c0_g1	0.00	0.00	0.00	0.00	0.00	0.00	0.00	0.00	0.00	0.00
TRINITY_DN1153135_c0_g1	0.00	0.00	0.00	0.00	0.00	0.00	0.00	0.00	0.00	0.00
TRINITY_DN1153139_c0_g1	0.00	4.24	0.00	0.00	0.00	0.00	0.00	0.00	0.00	10.44
TRINITY_DN115313_c0_g1	0.00	10.00	0.00	6.58	0.00	0.00	46.46	0.00	5.05	22.02
TRINITY_DN1153140_c0_g1	0.00	9.89	0.00	0.00	0.00	0.00	10.61	0.00	7.86	0.00
TRINITY_DN1153141_c0_g1	0.00	0.00	0.00	0.00	7.94	0.00	0.00	0.00	0.00	0.00
TRINITY_DN1153142_c0_g1	0.00	0.00	0.00	0.00	0.00	0.00	0.00	0.00	0.00	10.39
TRINITY_DN1153144_c0_g1	0.00	0.00	34.63	0.00	0.00	0.00	0.00	0.00	0.00	0.00
TRINITY_DN1153147_c0_g1	0.00	0.00	0.00	0.00	0.00	0.00	0.00	0.00	0.00	0.00
TRINITY_DN1153148_c0_g1	0.00	8.20	0.00	0.00	0.00	0.00	0.00	0.00	0.00	0.00
TRINITY_DN115314_c0_g1	0.00	0.00	0.00	0.00	0.00	9.89	0.00	0.00	11.02	0.00
TRINITY_DN115314_c2_g2	5.70	6.60	0.00	0.00	0.00	0.00	14.29	0.00	0.00	10.47
TRINITY_DN1153150_c0_g1	0.00	0.00	0.00	0.00	0.00	0.00	0.00	0.00	0.00	0.00
TRINITY_DN1153153_c0_g1	0.00	23.76	0.00	0.00	7.00	5.85	0.00	0.00	0.00	0.00
TRINITY_DN1153154_c0_g1	0.00	0.00	0.00	13.07	0.00	0.00	0.00	0.00	0.00	0.00
TRINITY_DN1153155_c0_g1	9.21	22.26	0.00	0.00	9.58	0.00	0.00	0.00	0.00	33.86
TRINITY_DN1153158_c0_g1	7.56	0.00	0.00	0.00	0.00	0.00	0.00	0.00	0.00	0.00
TRINITY_DN1153159_c0_g1	0.00	0.00	0.00	0.00	0.00	0.00	0.00	0.00	0.00	0.00
TRINITY_DN115315_c0_g1	0.00	0.00	0.00	0.00	0.00	0.00	24.62	0.00	0.00	0.00
TRINITY_DN1153161_c0_g1	0.00	9.18	0.00	0.00	0.00	0.00	0.00	0.00	0.00	0.00
TRINITY_DN1153162_c0_g1	0.00	0.00	0.00	0.00	0.00	0.00	0.00	0.00	0.00	0.00
TRINITY_DN1153163_c0_g1	0.00	0.00	0.00	0.00	0.00	0.00	11.92	0.00	0.00	0.00
TRINITY_DN1153164_c0_g1	0.00	0.00	0.00	0.00	0.00	2.08	5.55	0.00	1.19	4.45
TRINITY_DN1153165_c0_g1	0.00	0.00	0.00	0.00	0.00	0.00	0.00	0.00	0.00	0.00
TRINITY_DN1153166_c0_g1	0.00	0.00	0.00	0.00	0.00	0.00	0.00	0.00	0.00	0.00
TRINITY_DN1153168_c0_g1	0.00	0.00	0.00	0.00	0.00	0.00	0.00	0.00	0.00	0.00
TRINITY_DN115316_c0_g1	0.00	0.00	0.00	0.00	0.00	0.00	0.00	0.00	0.00	0.00
TRINITY_DN115316_c0_g2	0.00	3.99	0.00	0.00	0.00	0.00	0.00	0.00	0.00	9.87
TRINITY_DN1153172_c0_g1	7.99	0.00	0.00	0.00	0.00	0.00	0.00	0.00	0.00	0.00
TRINITY_DN1153173_c0_g1	0.00	0.00	0.00	0.00	0.00	0.00	0.00	0.00	0.00	0.00
TRINITY_DN1153174_c0_g1	0.00	0.00	0.00	0.00	0.00	0.00	0.00	0.00	0.00	0.00
TRINITY_DN1153175_c0_g1	0.00	0.00	0.00	0.00	0.00	0.00	0.00	0.00	0.00	0.00
TRINITY_DN1153178_c0_g1	10.21	0.00	0.00	0.00	0.00	0.00	0.00	0.00	0.00	0.00
TRINITY_DN1153179_c0_g1	0.00	26.51	0.00	0.00	0.00	0.00	0.00	0.00	0.00	5.26
TRINITY_DN115317_c0_g1	0.00	0.00	0.00	0.00	0.00	0.00	0.00	0.00	0.00	13.00
TRINITY_DN1153180_c0_g1	0.00	0.00	0.00	0.00	0.00	0.00	0.00	0.00	0.00	0.00
TRINITY_DN1153181_c0_g1	0.00	0.00	0.00	0.00	0.00	0.00	0.00	0.00	6.59	0.00
TRINITY_DN1153183_c0_g1	0.00	0.00	0.00	0.00	0.00	0.00	0.00	0.00	0.00	14.36
TRINITY_DN1153185_c0_g1	0.00	11.46	0.00	0.00	0.00	0.00	0.00	0.00	13.28	0.00
TRINITY_DN1153187_c0_g1	0.00	0.00	0.00	0.00	0.00	0.00	0.00	0.00	7.83	0.00
TRINITY_DN1153188_c0_g1	0.00	0.00	0.00	0.00	0.00	0.00	0.00	0.00	18.30	17.16
TRINITY_DN115318_c0_g1	0.00	0.00	0.00	0.00	0.00	6.41	0.00	21.48	23.48	0.00
TRINITY_DN1153191_c0_g1	0.00	7.72	0.00	0.00	6.85	0.00	0.00	0.00	0.00	6.05
TRINITY_DN1153193_c0_g1	0.00	0.00	0.00	0.00	0.00	0.00	0.00	0.00	0.00	0.00
TRINITY_DN1153194_c0_g1	0.00	0.00	0.00	0.00	0.00	0.00	0.00	0.00	0.00	0.00
TRINITY_DN1153195_c0_g1	0.00	0.00	0.00	20.31	0.00	0.00	0.00	0.00	0.00	0.00
TRINITY_DN1153196_c0_g1	0.00	0.00	0.00	0.00	0.00	0.00	40.87	0.00	0.00	19.26
TRINITY_DN115319_c0_g1	4.82	10.13	1.59	0.00	5.10	2.74	0.00	4.66	4.69	24.83
TRINITY_DN115319_c10_g1	0.00	0.00	0.00	0.00	0.00	0.00	0.00	0.00	0.00	0.00
TRINITY_DN115319_c11_g1	0.00	0.00	0.00	0.00	10.04	0.00	0.00	0.00	0.00	0.00
TRINITY_DN115319_c2_g1	4.32	0.00	0.00	0.00	0.00	0.00	0.00	0.00	4.11	11.85
TRINITY_DN115319_c3_g1	0.00	0.00	0.00	0.00	0.00	0.00	0.00	0.00	0.00	0.00
TRINITY_DN115319_c5_g1	0.00	0.00	0.00	0.00	0.00	0.00	0.00	0.00	0.00	0.00
TRINITY_DN115319_c6_g1	0.00	0.00	0.00	0.00	0.00	0.00	0.00	0.00	0.00	0.00
TRINITY_DN115319_c7_g1	4.50	0.00	0.00	0.00	0.00	0.00	0.00	0.00	0.00	9.16
TRINITY_DN115319_c9_g1	0.00	0.00	0.00	0.00	0.00	0.00	0.00	0.00	0.00	0.00
TRINITY_DN11531_c0_g1	11.12	0.00	11.27	0.00	0.00	0.00	0.00	0.00	0.00	20.63
TRINITY_DN11531_c0_g2	0.00	0.00	0.00	0.00	0.00	14.80	0.00	0.00	24.37	56.54
TRINITY_DN11531_c0_g3	76.20	67.50	0.00	6.33	0.00	0.00	44.36	19.83	116.63	68.03
TRINITY_DN1153201_c0_g1	0.00	0.00	0.00	13.37	0.00	0.00	0.00	0.00	0.00	0.00
TRINITY_DN1153202_c0_g1	0.00	0.00	0.00	0.00	0.00	0.00	0.00	0.00	0.00	0.00
TRINITY_DN1153206_c0_g1	0.00	0.00	0.00	0.00	0.00	0.00	0.00	0.00	0.00	0.00
TRINITY_DN1153208_c0_g1	0.00	0.00	0.00	0.00	0.00	0.00	0.00	0.00	6.30	18.30
TRINITY_DN1153209_c0_g1	0.00	0.00	0.00	0.00	0.00	0.00	0.00	0.00	14.51	13.76
TRINITY_DN115320_c0_g1	0.00	0.00	0.00	0.00	0.00	0.00	0.00	0.00	0.00	0.00
TRINITY_DN1153210_c0_g1	0.00	0.00	0.00	0.00	0.00	0.00	0.00	0.00	0.00	0.00
TRINITY_DN1153211_c0_g1	9.77	0.00	0.00	0.00	0.00	0.00	25.38	0.00	0.00	0.00
TRINITY_DN1153212_c0_g1	0.00	0.00	0.00	0.00	0.00	0.00	0.00	0.00	0.00	0.00
TRINITY_DN1153213_c0_g1	0.00	19.05	0.00	0.00	0.00	0.00	0.00	0.00	0.00	0.00
TRINITY_DN1153215_c0_g1	0.00	0.00	0.00	0.00	0.00	0.00	0.00	0.00	0.00	0.00
TRINITY_DN1153217_c0_g1	5.38	0.00	0.00	0.00	0.00	0.00	0.00	0.00	0.00	5.06
TRINITY_DN1153218_c0_g1	6.39	0.00	0.00	0.00	0.00	0.00	0.00	0.00	0.00	0.00
TRINITY_DN1153219_c0_g1	0.00	0.00	0.00	0.00	0.00	0.00	0.00	0.00	0.00	0.00
TRINITY_DN115321_c0_g1	0.00	5.99	0.00	0.00	0.00	0.00	3.28	0.00	0.00	3.97
TRINITY_DN115321_c1_g1	0.00	16.28	0.00	0.00	0.00	0.00	0.00	0.00	38.65	0.00
TRINITY_DN1153220_c0_g1	0.00	4.68	0.00	0.00	0.00	0.00	0.00	0.00	0.00	0.00
TRINITY_DN1153221_c0_g1	0.00	0.00	0.00	0.00	0.00	0.00	0.00	0.00	0.00	0.00
TRINITY_DN1153225_c0_g1	0.00	0.00	0.00	0.00	0.00	0.00	0.00	0.00	0.00	0.00
TRINITY_DN1153226_c0_g1	0.00	0.00	0.00	0.00	0.00	0.00	0.00	0.00	0.00	0.00
TRINITY_DN1153228_c0_g1	0.00	0.00	0.00	0.00	0.00	8.82	0.00	0.00	0.00	9.37
TRINITY_DN1153232_c0_g1	0.00	0.00	0.00	0.00	0.00	0.00	0.00	0.00	0.00	0.00
TRINITY_DN1153235_c0_g1	0.00	0.00	0.00	0.00	0.00	0.00	0.00	0.00	0.00	0.00
TRINITY_DN1153236_c0_g1	0.00	0.00	0.00	0.00	0.00	0.00	0.00	0.00	0.00	0.00
TRINITY_DN1153237_c0_g1	0.00	0.00	27.95	0.00	0.00	0.00	0.00	0.00	0.00	12.62
TRINITY_DN1153239_c0_g1	0.00	0.00	0.00	0.00	0.00	0.00	0.00	0.00	0.00	0.00
TRINITY_DN115323_c0_g1	0.00	7.96	0.00	0.00	0.00	0.00	0.00	0.00	0.00	6.21
TRINITY_DN1153240_c0_g1	0.00	0.00	0.00	0.00	0.00	0.00	0.00	0.00	0.00	0.00
TRINITY_DN1153241_c0_g1	0.00	0.00	0.00	0.00	9.42	23.57	11.72	0.00	34.57	8.33
TRINITY_DN1153242_c0_g1	0.00	0.00	0.00	0.00	0.00	0.00	0.00	0.00	11.17	0.00
TRINITY_DN1153243_c0_g1	7.83	0.00	0.00	0.00	0.00	0.00	0.00	0.00	0.00	0.00
TRINITY_DN1153245_c0_g1	0.00	0.00	0.00	0.00	0.00	0.00	0.00	0.00	0.00	0.00
TRINITY_DN1153247_c0_g1	16.24	0.00	16.39	0.00	0.00	0.00	0.00	0.00	0.00	0.00
TRINITY_DN1153248_c0_g1	16.64	0.00	0.00	0.00	0.00	0.00	0.00	0.00	0.00	0.00
TRINITY_DN1153249_c0_g1	0.00	0.00	2.80	0.00	0.00	0.00	0.00	0.00	5.40	0.00
TRINITY_DN115324_c0_g1	12.22	7.11	0.00	0.00	0.00	0.00	7.71	12.02	11.61	11.24
TRINITY_DN1153251_c0_g1	0.00	0.00	0.00	0.00	0.00	0.00	0.00	0.00	0.00	8.47
TRINITY_DN1153252_c0_g1	0.00	0.00	8.27	0.00	0.00	0.00	0.00	0.00	0.00	7.49
TRINITY_DN1153253_c0_g1	0.00	0.00	0.00	0.00	0.00	0.00	0.00	0.00	0.00	0.00
TRINITY_DN1153255_c0_g1	0.00	0.00	0.00	0.00	0.00	0.00	0.00	0.00	0.00	0.00
TRINITY_DN1153256_c0_g1	0.00	0.00	0.00	0.00	0.00	0.00	15.48	0.00	0.00	0.00
TRINITY_DN1153257_c0_g1	0.00	4.90	0.00	0.00	0.00	0.00	0.00	0.00	8.28	7.95
TRINITY_DN1153258_c0_g1	0.00	0.00	0.00	0.00	0.00	0.00	0.00	5.09	0.00	4.75
TRINITY_DN115325_c2_g1	0.00	0.00	0.00	0.00	0.00	0.00	0.00	0.00	0.00	0.00
TRINITY_DN1153261_c0_g1	0.00	0.00	0.00	0.00	0.00	0.00	0.00	0.00	0.00	12.69
TRINITY_DN1153262_c0_g1	0.00	0.00	0.00	0.00	0.00	0.00	0.00	0.00	0.00	0.00
TRINITY_DN1153265_c0_g1	0.00	0.00	0.00	0.00	0.00	0.00	0.00	0.00	3.89	0.00
TRINITY_DN1153266_c0_g1	0.00	17.81	59.55	28.40	30.47	75.16	0.00	0.00	93.33	26.86
TRINITY_DN1153268_c0_g1	8.99	0.00	0.00	0.00	0.00	0.00	0.00	0.00	0.00	8.28
TRINITY_DN115326_c1_g1	0.00	0.00	0.00	0.00	0.00	0.00	0.00	0.00	0.00	0.00
TRINITY_DN115326_c2_g1	0.00	0.00	0.00	0.00	23.81	0.00	44.93	0.00	11.02	42.15
TRINITY_DN1153271_c0_g1	0.00	0.00	18.44	0.00	0.00	7.90	0.00	0.00	0.00	8.37
TRINITY_DN1153273_c0_g1	2.34	0.00	0.00	0.00	0.00	0.00	0.00	0.00	0.00	0.00
TRINITY_DN1153274_c0_g1	0.00	0.00	0.00	0.00	0.00	0.00	0.00	0.00	0.00	0.00
TRINITY_DN1153275_c0_g1	0.00	0.00	0.00	11.13	0.00	0.00	0.00	0.00	0.00	0.00
TRINITY_DN1153276_c0_g1	0.00	0.00	0.00	0.00	0.00	0.00	0.00	0.00	0.00	0.00
TRINITY_DN1153277_c0_g1	0.00	0.00	0.00	0.00	0.00	0.00	0.00	0.00	14.91	0.00
TRINITY_DN1153278_c0_g1	0.00	0.00	0.00	0.00	0.00	0.00	0.00	0.00	0.00	0.00
TRINITY_DN1153279_c0_g1	0.00	0.00	7.78	0.00	0.00	0.00	0.00	0.00	0.00	7.04
TRINITY_DN115327_c0_g2	0.00	0.00	0.00	0.00	0.00	0.00	0.00	0.00	0.00	0.00
TRINITY_DN1153280_c0_g1	0.00	0.00	0.00	0.00	0.00	0.00	0.00	0.00	0.00	0.00
TRINITY_DN1153281_c0_g1	0.00	0.00	0.00	0.00	0.00	8.21	0.00	0.00	0.00	17.41
TRINITY_DN1153283_c0_g1	0.00	0.00	0.00	0.00	12.57	0.00	0.00	0.00	0.00	3.65
TRINITY_DN115328_c0_g1	3.20	6.72	3.17	8.02	6.76	1.36	1.83	1.55	12.44	18.89
TRINITY_DN1153290_c0_g1	0.00	0.00	0.00	0.00	0.00	0.00	0.00	0.00	0.00	14.24
TRINITY_DN1153292_c0_g1	0.00	0.00	0.00	0.00	0.00	0.00	0.00	0.00	0.00	0.00
TRINITY_DN1153293_c0_g1	0.00	0.00	0.00	0.00	0.00	0.00	0.00	0.00	0.00	0.00
TRINITY_DN1153294_c0_g1	0.00	0.00	0.00	0.00	0.00	0.00	0.00	0.00	0.00	0.00
TRINITY_DN1153295_c0_g1	4.36	0.00	0.00	0.00	0.00	0.00	5.37	0.00	0.00	3.99
TRINITY_DN1153297_c0_g1	0.00	0.00	0.00	0.00	0.00	0.00	0.00	0.00	5.80	0.00
TRINITY_DN1153298_c0_g1	0.00	0.00	0.00	0.00	0.00	0.00	0.00	0.00	0.00	58.91
TRINITY_DN1153299_c0_g1	0.00	0.00	0.00	0.00	0.00	0.00	0.00	0.00	0.00	0.00
TRINITY_DN115329_c0_g1	0.00	0.00	0.00	0.00	15.61	0.00	0.00	0.00	5.95	13.76
TRINITY_DN115329_c0_g2	0.00	8.64	0.00	14.28	0.00	0.00	0.00	0.00	9.39	13.34
TRINITY_DN115329_c0_g3	0.00	0.00	0.00	0.00	0.00	0.00	0.00	0.00	11.76	11.17
TRINITY_DN115329_c0_g5	0.00	11.81	0.00	0.00	0.00	0.00	0.00	0.00	0.00	17.85
TRINITY_DN11532_c0_g1	0.00	0.00	13.22	0.00	13.54	0.00	17.11	0.00	19.06	44.27
TRINITY_DN11532_c0_g2	0.00	0.00	14.17	0.00	0.00	11.24	42.54	6.36	17.89	14.64
TRINITY_DN1153303_c0_g1	0.00	0.00	0.00	0.00	0.00	15.85	0.00	0.00	0.00	0.00
TRINITY_DN1153304_c0_g1	0.00	7.32	0.00	0.00	0.00	0.00	0.00	0.00	0.00	5.76
TRINITY_DN1153306_c0_g1	0.00	0.00	0.00	0.00	0.00	0.00	0.00	0.00	0.00	30.16
TRINITY_DN1153307_c0_g1	0.00	0.00	0.00	0.00	0.00	0.00	0.00	0.00	0.00	0.00
TRINITY_DN1153311_c0_g1	0.00	0.00	0.00	0.00	10.17	0.00	0.00	0.00	0.00	0.00
TRINITY_DN1153312_c0_g1	0.00	0.00	0.00	0.00	0.00	0.00	0.00	0.00	4.52	0.00
TRINITY_DN1153314_c0_g1	0.00	0.00	0.00	0.00	0.00	0.00	0.00	0.00	15.43	14.60
TRINITY_DN1153316_c0_g1	0.00	0.00	0.00	0.00	0.00	0.00	0.00	0.00	0.00	14.13
TRINITY_DN1153317_c0_g1	0.00	0.00	0.00	0.00	0.00	2.21	0.00	0.00	2.49	2.36
TRINITY_DN1153319_c0_g1	0.00	0.00	0.00	0.00	0.00	0.00	0.00	0.00	9.87	0.00
TRINITY_DN115331_c0_g1	0.00	0.00	0.00	0.00	0.00	0.00	0.00	0.00	0.00	0.00
TRINITY_DN115331_c1_g1	0.00	0.00	0.00	0.00	0.00	0.00	17.84	0.00	37.80	0.00
TRINITY_DN1153321_c0_g1	0.00	0.00	0.00	0.00	0.00	0.00	0.00	0.00	0.00	12.52
TRINITY_DN1153322_c0_g1	0.00	0.00	0.00	0.00	0.00	0.00	0.00	0.00	0.00	0.00
TRINITY_DN1153323_c0_g1	0.00	0.00	0.00	0.00	0.00	0.00	0.00	0.00	0.00	0.00
TRINITY_DN1153324_c0_g1	0.00	0.00	0.00	0.00	8.86	7.40	0.00	0.00	24.37	0.00
TRINITY_DN1153329_c0_g1	6.72	0.00	0.00	6.59	0.00	0.00	0.00	0.00	6.39	0.00
TRINITY_DN115332_c0_g1	0.00	0.00	0.00	0.00	0.00	0.00	6.28	4.97	0.00	4.63
TRINITY_DN115332_c1_g1	0.00	0.00	0.00	0.00	9.07	0.00	0.00	0.00	0.00	0.00
TRINITY_DN1153330_c0_g1	0.00	0.00	0.00	0.00	0.00	0.00	0.00	0.00	0.00	0.00
TRINITY_DN1153331_c0_g1	0.00	5.52	19.49	0.00	0.00	0.00	0.00	0.00	0.00	8.90
TRINITY_DN1153332_c0_g1	0.00	21.35	0.00	0.00	18.38	0.00	0.00	0.00	0.00	0.00
TRINITY_DN1153333_c0_g1	6.48	0.00	0.00	0.00	0.00	5.64	0.00	0.00	6.16	0.00
TRINITY_DN1153335_c0_g1	0.00	0.00	0.00	0.00	0.00	0.00	0.00	0.00	8.54	16.46
TRINITY_DN1153337_c0_g1	0.00	0.00	0.00	0.00	0.00	0.00	0.00	0.00	0.00	0.00
TRINITY_DN1153338_c0_g1	0.00	0.00	0.00	0.00	0.00	0.00	0.00	0.00	0.00	0.00
TRINITY_DN1153339_c0_g1	0.00	0.00	0.00	0.00	0.00	0.00	0.00	0.00	0.00	16.23
TRINITY_DN1153340_c0_g1	0.00	0.00	0.00	0.00	0.00	0.00	0.00	0.00	0.00	0.00
TRINITY_DN1153341_c0_g1	0.00	0.00	0.00	34.07	14.46	12.07	0.00	0.00	13.19	12.74
TRINITY_DN1153343_c0_g1	0.00	0.00	0.00	0.00	0.00	0.00	0.00	0.00	0.00	0.00
TRINITY_DN1153344_c0_g1	0.00	0.00	0.00	0.00	0.00	0.00	0.00	0.00	0.00	0.00
TRINITY_DN1153345_c0_g1	0.00	0.00	0.00	0.00	0.00	0.00	0.00	0.00	0.00	0.00
TRINITY_DN1153347_c0_g1	0.00	0.00	0.00	0.00	0.00	0.00	0.00	0.00	0.00	0.00
TRINITY_DN1153350_c0_g1	0.00	0.00	0.00	0.00	0.00	0.00	0.00	0.00	0.00	7.11
TRINITY_DN1153351_c0_g1	0.00	0.00	0.00	0.00	0.00	0.00	0.00	0.00	0.00	0.00
TRINITY_DN1153353_c0_g1	0.00	0.00	0.00	0.00	0.00	0.00	0.00	0.00	0.00	0.00
TRINITY_DN1153354_c0_g1	8.89	10.73	0.00	0.00	9.27	0.00	0.00	0.00	0.00	19.51
TRINITY_DN1153355_c0_g1	9.77	0.00	0.00	0.00	0.00	0.00	0.00	9.51	0.00	0.00
TRINITY_DN1153356_c0_g1	0.00	0.00	0.00	0.00	20.96	0.00	0.00	0.00	0.00	0.00
TRINITY_DN1153359_c0_g1	0.00	12.94	0.00	0.00	0.00	0.00	0.00	0.00	0.00	0.00
TRINITY_DN115335_c0_g2	0.00	0.00	6.10	0.00	0.00	0.00	0.00	0.00	0.00	0.00
TRINITY_DN1153360_c0_g1	10.21	0.00	0.00	0.00	0.00	0.00	0.00	0.00	0.00	0.00
TRINITY_DN1153362_c0_g1	0.00	0.00	0.00	0.00	0.00	0.00	0.00	0.00	0.00	0.00
TRINITY_DN1153365_c0_g1	0.00	0.00	0.00	0.00	0.00	0.00	0.00	0.00	0.00	0.00
TRINITY_DN1153366_c0_g1	0.00	0.00	0.00	0.00	0.00	0.00	0.00	8.20	0.00	0.00
TRINITY_DN1153367_c0_g1	0.00	0.00	0.00	0.00	0.00	0.00	0.00	0.00	8.80	8.47
TRINITY_DN1153369_c0_g1	0.00	0.00	0.00	0.00	0.00	0.00	0.00	0.00	7.10	6.83
TRINITY_DN115336_c0_g1	0.00	0.00	0.00	0.00	7.26	0.00	0.00	0.00	0.00	0.00
TRINITY_DN1153370_c0_g1	0.00	0.00	0.00	0.00	0.00	0.00	0.00	0.00	0.00	8.28
TRINITY_DN1153372_c0_g1	0.00	0.00	0.00	0.00	0.00	0.00	0.00	0.00	0.00	0.00
TRINITY_DN1153373_c0_g1	0.00	0.00	0.00	0.00	0.00	0.00	0.00	0.00	0.00	0.00
TRINITY_DN1153374_c0_g1	5.72	6.63	0.00	0.00	0.00	0.00	0.00	0.00	27.17	0.00
TRINITY_DN1153378_c0_g1	3.80	2.00	3.76	0.00	0.00	1.61	2.19	0.00	1.83	6.88
TRINITY_DN1153379_c0_g1	0.00	0.00	0.00	0.00	0.00	0.00	0.00	0.00	25.96	0.00
TRINITY_DN115337_c0_g1	5.27	0.00	0.00	0.00	0.00	0.00	0.00	0.00	0.00	0.00
TRINITY_DN115337_c0_g2	0.00	0.00	0.00	0.00	0.00	0.00	0.00	0.00	0.00	0.00
TRINITY_DN115337_c0_g3	0.00	0.00	0.00	0.00	0.00	0.00	0.00	0.00	0.00	0.00
TRINITY_DN115337_c1_g1	0.00	0.00	0.00	0.00	0.00	0.00	0.00	0.00	0.00	0.00
TRINITY_DN115337_c2_g1	0.00	0.00	0.00	0.00	0.00	0.00	0.00	0.00	0.00	0.00
TRINITY_DN1153382_c0_g1	3.98	2.25	4.21	4.23	1.96	0.00	14.78	2.05	16.38	10.60
TRINITY_DN1153383_c0_g1	0.00	0.00	0.00	0.00	0.00	10.47	0.00	17.80	0.00	5.55
TRINITY_DN1153384_c0_g1	0.00	0.00	0.00	0.00	0.00	0.00	0.00	0.00	0.00	0.00
TRINITY_DN1153385_c0_g1	0.00	0.00	0.00	0.00	0.00	0.00	0.00	0.00	0.00	0.00
TRINITY_DN1153386_c0_g1	0.00	0.00	0.00	0.00	0.00	0.00	0.00	0.00	0.00	0.00
TRINITY_DN1153387_c0_g1	0.00	0.00	0.00	0.00	8.58	0.00	0.00	0.00	0.00	0.00
TRINITY_DN115338_c2_g1	0.00	16.17	0.00	59.94	13.74	0.00	73.45	0.00	45.42	27.77
TRINITY_DN115338_c5_g1	0.00	0.00	0.00	0.00	0.00	0.00	0.00	0.00	0.00	0.00
TRINITY_DN1153391_c0_g1	0.00	0.00	0.00	0.00	0.00	0.00	0.00	0.00	0.00	0.00
TRINITY_DN1153392_c0_g1	0.00	0.00	0.00	0.00	0.00	0.00	0.00	0.00	0.00	0.00
TRINITY_DN1153394_c0_g1	0.00	0.00	0.00	3.07	0.00	0.00	0.00	0.00	0.00	0.00
TRINITY_DN1153396_c0_g1	5.49	0.00	5.51	0.00	5.72	4.74	0.00	0.00	0.00	15.09
TRINITY_DN1153397_c0_g1	0.00	0.00	0.00	0.00	0.00	0.00	0.00	0.00	0.00	0.00
TRINITY_DN1153398_c0_g1	0.00	0.00	0.00	0.00	0.00	0.00	0.00	0.00	0.00	0.00
TRINITY_DN1153399_c0_g1	0.00	0.00	0.00	0.00	0.00	0.00	2.48	0.00	2.06	5.81
TRINITY_DN115339_c0_g1	0.00	0.00	0.00	0.00	0.00	0.00	0.00	0.00	9.94	19.12
TRINITY_DN115339_c1_g2	0.00	0.00	0.00	0.00	0.00	0.00	0.00	0.00	0.00	1.58
TRINITY_DN115339_c2_g1	0.00	0.00	0.00	0.00	0.00	1.49	0.00	0.00	3.38	1.58
TRINITY_DN115339_c5_g1	0.00	0.00	1.13	0.00	0.00	0.97	0.00	0.00	1.11	4.13
TRINITY_DN11533_c0_g1	129.21	48.87	24.23	27.93	12.68	38.61	83.46	37.16	156.21	110.38
TRINITY_DN11533_c0_g2	45.25	37.43	9.07	0.00	30.47	35.83	50.09	0.00	50.08	79.29
TRINITY_DN1153400_c0_g1	0.00	0.00	0.00	0.00	0.00	0.00	0.00	0.00	0.00	0.00
TRINITY_DN1153401_c0_g1	0.00	0.00	0.00	0.00	0.00	0.00	0.00	0.00	0.00	0.00
TRINITY_DN1153402_c0_g1	0.00	0.00	0.00	0.00	0.00	0.00	0.00	0.00	0.00	0.00
TRINITY_DN1153403_c0_g1	0.00	0.00	0.00	0.00	0.00	0.00	0.00	0.00	0.00	0.00
TRINITY_DN1153404_c0_g1	0.00	0.00	0.00	0.00	0.00	0.00	0.00	0.00	0.00	33.08
TRINITY_DN1153405_c0_g1	0.00	0.00	0.00	0.00	0.00	0.00	0.00	0.00	0.00	0.00
TRINITY_DN1153406_c0_g1	0.00	0.00	0.00	0.00	0.00	0.00	0.00	0.00	0.00	11.02
TRINITY_DN1153407_c0_g1	0.00	0.00	0.00	0.00	0.00	0.00	0.00	0.00	0.00	0.00
TRINITY_DN1153408_c0_g1	0.00	0.00	0.00	0.00	0.00	0.00	0.00	0.00	0.00	0.00
TRINITY_DN1153409_c0_g1	0.00	0.00	0.00	0.00	0.00	0.00	0.00	0.00	0.00	0.00
TRINITY_DN1153410_c0_g1	0.00	3.03	0.00	0.00	0.00	0.00	0.00	0.00	0.00	0.00
TRINITY_DN1153412_c0_g1	0.00	0.00	0.00	0.00	0.00	0.00	0.00	0.00	0.00	5.94
TRINITY_DN1153413_c0_g1	11.67	4.34	0.00	0.00	0.00	0.00	0.00	0.00	3.72	7.11
TRINITY_DN1153417_c0_g1	0.00	0.00	15.38	0.00	0.00	0.00	0.00	0.00	0.00	0.00
TRINITY_DN1153419_c0_g1	0.00	0.00	0.00	0.00	0.00	0.00	0.00	0.00	0.00	0.00
TRINITY_DN115341_c0_g1	26.20	0.00	0.00	0.00	19.17	0.00	0.00	0.00	0.00	42.33
TRINITY_DN115341_c1_g1	0.00	0.00	0.00	0.00	0.00	0.00	27.77	0.00	0.00	0.00
TRINITY_DN115341_c2_g1	0.00	0.00	0.00	0.00	0.00	0.00	0.00	9.66	0.00	0.00
TRINITY_DN115341_c4_g1	0.00	9.43	0.00	0.00	0.00	0.00	5.15	0.00	0.00	3.84
TRINITY_DN1153420_c0_g1	0.00	0.00	0.00	0.00	0.00	0.00	0.00	0.00	0.00	0.00
TRINITY_DN1153421_c0_g1	3.77	3.99	0.00	0.00	1.99	0.00	0.00	1.82	1.83	10.67
TRINITY_DN1153422_c0_g1	0.00	0.00	0.00	0.00	0.00	0.00	0.00	0.00	0.00	0.00
TRINITY_DN1153423_c0_g1	0.00	0.00	0.00	0.00	0.00	0.00	0.00	0.00	0.00	13.00
TRINITY_DN1153424_c0_g1	0.00	0.00	0.00	0.00	0.00	8.56	0.00	0.00	0.00	18.18
TRINITY_DN1153426_c0_g1	0.00	0.00	0.00	0.00	0.00	0.00	0.00	0.00	0.00	0.00
TRINITY_DN1153428_c0_g1	0.00	0.00	0.00	0.00	0.00	0.00	0.00	0.00	0.00	0.00
TRINITY_DN115342_c0_g1	0.00	0.00	0.00	0.00	0.00	0.00	0.00	0.00	0.00	5.22
TRINITY_DN115342_c0_g2	0.00	0.00	0.00	0.00	0.00	0.00	0.00	0.00	0.00	15.76
TRINITY_DN115342_c1_g1	0.00	0.00	0.00	0.00	12.23	0.00	0.00	0.00	0.00	0.00
TRINITY_DN1153430_c0_g1	0.00	0.00	4.49	0.00	0.00	0.00	0.00	0.00	4.26	0.00
TRINITY_DN1153431_c0_g1	0.00	0.00	0.00	0.00	0.00	0.00	0.00	0.00	0.00	0.00
TRINITY_DN1153432_c0_g1	14.12	0.00	0.00	0.00	0.00	0.00	0.00	0.00	13.58	0.00
TRINITY_DN1153434_c0_g1	0.00	0.00	0.00	0.00	0.00	0.00	0.00	0.00	0.00	5.62
TRINITY_DN1153435_c0_g1	0.00	0.00	5.85	8.76	0.00	0.00	0.00	0.00	0.00	2.67
TRINITY_DN1153438_c0_g1	0.00	0.00	0.00	0.00	0.00	0.00	0.00	0.00	14.91	0.00
TRINITY_DN115343_c0_g1	0.00	0.00	0.00	0.00	0.00	0.00	0.00	0.00	0.00	0.00
TRINITY_DN1153440_c0_g1	0.00	0.00	0.00	0.00	0.00	0.00	0.00	0.00	0.00	0.00
TRINITY_DN1153441_c0_g1	0.00	0.00	0.00	0.00	0.00	0.00	0.00	0.00	0.00	0.00
TRINITY_DN1153442_c0_g1	0.00	0.00	0.00	3.89	0.00	0.00	0.00	0.00	0.00	0.00
TRINITY_DN1153443_c0_g1	0.00	0.00	0.00	0.00	0.00	0.00	0.00	0.00	0.00	0.00
TRINITY_DN1153445_c0_g1	0.00	0.00	0.00	0.00	0.00	0.00	0.00	6.67	0.00	0.00
TRINITY_DN1153446_c0_g1	0.00	0.00	0.00	0.00	0.00	0.00	0.00	0.00	0.00	0.00
TRINITY_DN1153447_c0_g1	0.00	0.00	0.00	0.00	0.00	0.00	0.00	0.00	0.00	0.00
TRINITY_DN1153449_c0_g1	0.00	0.00	0.00	0.00	0.00	0.00	0.00	0.00	0.00	0.00
TRINITY_DN115344_c0_g1	0.00	0.00	0.00	0.00	0.00	0.00	0.00	0.00	0.00	0.00
TRINITY_DN115344_c1_g1	0.00	0.00	10.48	0.00	0.00	0.00	13.43	0.00	0.00	9.50
TRINITY_DN1153452_c0_g1	0.00	0.00	0.00	0.00	0.00	0.00	0.00	0.00	0.00	0.00
TRINITY_DN1153454_c0_g1	0.00	0.00	0.00	0.00	0.00	0.00	0.00	0.00	0.00	0.00
TRINITY_DN1153455_c0_g1	0.00	0.00	0.00	0.00	0.00	0.00	19.95	0.00	0.00	0.00
TRINITY_DN1153458_c0_g1	0.00	0.00	0.00	10.49	0.00	0.00	0.00	0.00	10.35	0.00
TRINITY_DN115345_c0_g1	0.00	0.00	0.00	0.00	0.00	14.64	0.00	0.00	0.00	23.23
TRINITY_DN115345_c0_g2	0.00	3.97	0.00	0.00	7.53	0.00	0.00	0.00	3.43	0.00
TRINITY_DN1153460_c0_g1	0.00	0.00	0.00	0.00	0.00	0.00	0.00	0.00	0.00	0.00
TRINITY_DN1153461_c0_g1	3.51	0.00	0.00	0.00	0.00	0.00	0.00	0.00	3.36	0.00
TRINITY_DN1153463_c0_g1	0.00	0.00	0.00	0.00	0.00	0.00	0.00	0.00	9.51	0.00
TRINITY_DN1153465_c0_g1	0.00	0.00	0.00	0.00	0.00	0.00	0.00	0.00	0.00	0.00
TRINITY_DN1153467_c0_g1	0.00	0.00	0.00	0.00	0.00	0.00	0.00	0.00	17.78	0.00
TRINITY_DN1153468_c0_g1	0.00	0.00	0.00	0.00	0.00	0.00	0.00	0.00	0.00	0.00
TRINITY_DN1153469_c0_g1	13.07	0.00	6.61	0.00	0.00	0.00	0.00	0.00	0.00	6.02
TRINITY_DN115346_c0_g1	0.00	0.00	0.00	0.00	0.00	0.00	0.00	0.00	0.00	0.00
TRINITY_DN1153470_c0_g1	0.00	0.00	0.00	0.00	0.00	0.00	32.56	0.00	0.00	0.00
TRINITY_DN1153471_c0_g1	0.00	0.00	0.00	0.00	0.00	0.00	0.00	0.00	0.00	0.00
TRINITY_DN1153473_c0_g1	0.00	5.12	0.00	4.47	0.00	0.00	0.00	0.00	0.00	4.15
TRINITY_DN1153474_c0_g1	0.00	0.00	0.00	0.00	0.00	0.00	0.00	0.00	8.74	0.00
TRINITY_DN1153475_c0_g1	0.00	0.00	0.00	0.00	0.00	0.00	0.00	0.00	0.00	0.00
TRINITY_DN1153476_c0_g1	0.00	0.00	0.00	0.00	0.00	0.00	0.00	0.00	0.00	0.00
TRINITY_DN1153477_c0_g1	0.00	0.00	0.00	0.00	0.00	0.00	0.00	0.00	0.00	0.00
TRINITY_DN1153478_c0_g1	0.00	0.00	0.00	0.00	0.00	0.00	0.00	0.00	0.00	12.05
TRINITY_DN115347_c0_g1	0.00	0.00	0.00	0.00	0.00	0.00	11.96	0.00	4.58	0.00
TRINITY_DN115347_c10_g1	0.00	0.00	19.42	0.00	0.00	0.00	0.00	17.87	0.00	0.00
TRINITY_DN115347_c12_g1	0.00	0.00	0.00	0.00	0.00	0.00	0.00	0.00	0.00	0.00
TRINITY_DN115347_c13_g1	0.00	0.00	0.00	0.00	0.00	0.00	0.00	0.00	0.00	9.03
TRINITY_DN115347_c1_g2	0.00	0.00	12.74	0.00	0.00	0.00	0.00	0.00	0.00	0.00
TRINITY_DN115347_c3_g1	0.00	0.00	0.00	0.00	0.00	0.00	0.00	7.96	0.00	0.00
TRINITY_DN115347_c8_g1	0.00	0.00	0.00	0.00	0.00	0.00	0.00	0.00	14.71	0.00
TRINITY_DN115347_c9_g1	0.00	66.00	0.00	0.00	0.00	0.00	0.00	0.00	0.00	0.00
TRINITY_DN1153480_c0_g1	0.00	0.00	0.00	0.00	0.00	0.00	0.00	0.00	0.00	0.00
TRINITY_DN1153481_c0_g1	0.00	22.74	0.00	0.00	0.00	0.00	0.00	0.00	0.00	0.00
TRINITY_DN1153482_c0_g1	0.00	0.00	0.00	0.00	0.00	0.00	0.00	0.00	0.00	0.00
TRINITY_DN1153484_c0_g1	0.00	0.00	0.00	0.00	0.00	0.00	0.00	0.00	0.00	0.00
TRINITY_DN1153487_c0_g1	0.00	0.00	0.00	0.00	0.00	0.00	0.00	0.00	0.00	12.62
TRINITY_DN1153489_c0_g1	5.96	0.00	0.00	0.00	0.00	5.17	0.00	0.00	0.00	0.00
TRINITY_DN1153490_c0_g1	0.00	0.00	0.00	0.00	0.00	0.00	0.00	0.00	0.00	0.00
TRINITY_DN1153491_c0_g1	0.00	0.00	0.00	0.00	0.00	0.00	0.00	0.00	0.00	0.00
TRINITY_DN1153492_c0_g1	0.00	13.31	0.00	3.93	4.16	3.41	19.40	7.79	7.58	10.89
TRINITY_DN1153495_c0_g1	0.00	0.00	0.00	0.00	0.00	0.00	0.00	0.00	0.00	35.26
TRINITY_DN1153497_c0_g1	0.00	0.00	0.00	0.00	0.00	0.00	0.00	0.00	0.00	0.00
TRINITY_DN1153498_c0_g1	0.00	0.00	0.00	15.14	0.00	0.00	0.00	0.00	11.71	0.00
TRINITY_DN115349_c0_g1	0.00	0.00	0.00	0.00	2.98	2.43	0.00	0.00	0.00	0.00
TRINITY_DN115349_c0_g2	0.00	0.00	0.00	17.20	0.00	7.66	0.00	0.00	41.97	8.09
TRINITY_DN115349_c1_g1	5.82	14.87	27.82	49.30	0.00	0.00	0.00	0.00	5.52	49.19
TRINITY_DN115349_c1_g2	9.26	22.41	0.00	0.00	0.00	0.00	0.00	0.00	8.85	17.03
TRINITY_DN115349_c1_g3	0.00	0.00	0.00	0.00	0.00	0.00	0.00	0.00	0.00	0.00
TRINITY_DN115349_c2_g1	0.00	0.00	0.00	0.00	0.00	0.00	0.00	0.00	0.00	0.00
TRINITY_DN115349_c3_g1	10.09	0.00	0.00	0.00	0.00	0.00	0.00	9.78	9.63	18.52
TRINITY_DN115349_c4_g1	0.00	0.00	0.00	0.00	0.00	0.00	0.00	0.00	0.00	0.00
TRINITY_DN115349_c4_g2	0.00	0.00	0.00	0.00	0.00	0.00	0.00	0.00	0.00	0.00
TRINITY_DN115349_c5_g1	0.00	0.00	0.00	0.00	0.00	0.00	0.00	0.00	0.00	0.00
TRINITY_DN115349_c6_g1	0.00	0.00	0.00	0.00	0.00	0.00	0.00	0.00	7.18	0.00
TRINITY_DN1153500_c0_g1	0.00	0.00	0.00	0.00	0.00	0.00	0.00	0.00	8.95	0.00
TRINITY_DN1153501_c0_g1	0.00	0.00	0.00	0.00	0.00	0.00	0.00	0.00	0.00	13.31
TRINITY_DN1153503_c0_g1	19.07	11.59	0.00	0.00	0.00	0.00	0.00	0.00	0.00	8.76
TRINITY_DN1153505_c0_g1	0.00	0.00	0.00	0.00	0.00	0.00	0.00	0.00	0.00	0.00
TRINITY_DN1153508_c0_g1	0.00	0.00	0.00	0.00	0.00	0.00	0.00	0.00	0.00	0.00
TRINITY_DN1153509_c0_g1	0.00	0.00	0.00	0.00	0.00	0.00	0.00	0.00	0.00	0.00
TRINITY_DN115350_c0_g1	0.00	19.29	0.00	0.00	0.00	0.00	0.00	15.15	0.00	0.00
TRINITY_DN115350_c2_g1	0.00	0.00	0.00	0.00	0.00	0.00	0.00	0.00	0.00	32.46
TRINITY_DN115350_c2_g2	0.00	0.00	0.00	0.00	7.00	0.00	0.00	0.00	0.00	6.18
TRINITY_DN115350_c3_g1	16.64	0.00	0.00	0.00	0.00	28.17	21.66	0.00	0.00	0.00
TRINITY_DN1153511_c0_g1	0.00	0.00	0.00	0.00	0.00	2.18	0.00	0.00	2.46	0.00
TRINITY_DN1153512_c0_g1	0.00	0.00	0.00	0.00	0.00	0.00	0.00	0.00	0.00	0.00
TRINITY_DN1153513_c0_g1	0.00	0.00	0.00	0.00	0.00	0.00	0.00	0.00	0.00	0.00
TRINITY_DN1153514_c0_g1	0.00	0.00	0.00	0.00	0.00	0.00	0.00	0.00	0.00	0.00
TRINITY_DN1153515_c0_g1	0.00	0.00	12.65	0.00	0.00	0.00	0.00	0.00	0.00	0.00
TRINITY_DN1153516_c0_g1	0.00	0.00	0.00	0.00	0.00	0.00	0.00	0.00	0.00	31.40
TRINITY_DN1153517_c0_g1	0.00	0.00	0.00	0.00	0.00	0.00	0.00	0.00	0.00	0.00
TRINITY_DN1153518_c0_g1	0.00	0.00	0.00	0.00	0.00	0.00	0.00	0.00	12.02	0.00
TRINITY_DN115351_c0_g1	0.00	0.00	7.94	0.00	0.00	0.00	0.00	0.00	14.91	14.37
TRINITY_DN115351_c1_g1	0.00	0.00	0.00	0.00	0.00	0.00	0.00	0.00	0.00	16.36
TRINITY_DN1153520_c0_g1	0.00	0.00	0.00	0.00	0.00	0.00	0.00	0.00	0.00	0.00
TRINITY_DN1153521_c0_g1	0.00	0.00	0.00	0.00	0.00	0.00	0.00	0.00	0.00	16.23
TRINITY_DN1153522_c0_g1	0.00	0.00	0.00	0.00	0.00	0.00	0.00	0.00	0.00	0.00
TRINITY_DN1153525_c0_g1	0.00	0.00	0.00	0.00	0.00	0.00	0.00	0.00	0.00	0.00
TRINITY_DN1153527_c0_g1	0.00	0.00	0.00	0.00	0.00	0.00	17.47	0.00	0.00	0.00
TRINITY_DN1153528_c0_g1	46.73	93.15	31.61	84.00	0.00	27.09	119.72	7.65	262.84	171.53
TRINITY_DN1153529_c0_g1	0.00	0.00	0.00	0.00	0.00	0.00	0.00	0.00	0.00	16.38
TRINITY_DN115352_c1_g1	0.00	0.00	0.00	0.00	15.23	0.00	0.00	0.00	0.00	0.00
TRINITY_DN1153531_c0_g1	0.00	0.00	0.00	0.00	0.00	0.00	0.00	0.00	0.00	0.00
TRINITY_DN1153532_c0_g1	0.00	0.00	0.00	0.00	0.00	0.00	0.00	0.00	6.92	0.00
TRINITY_DN1153537_c0_g1	0.00	0.00	0.00	0.00	0.00	0.00	0.00	0.00	0.00	0.00
TRINITY_DN1153538_c0_g1	0.00	0.00	0.00	9.09	0.00	0.00	0.00	0.00	0.00	0.00
TRINITY_DN115353_c1_g1	0.00	0.00	0.00	0.00	0.00	0.00	0.00	0.00	0.00	0.00
TRINITY_DN115353_c1_g2	0.00	0.00	0.00	0.00	0.00	0.00	0.00	0.00	0.00	0.00
TRINITY_DN115353_c2_g1	0.00	0.00	0.00	0.00	0.00	0.00	0.00	0.00	0.00	10.18
TRINITY_DN115353_c3_g1	0.00	0.00	12.47	0.00	12.77	0.00	0.00	0.00	0.00	0.00
TRINITY_DN115353_c4_g1	0.00	0.00	0.00	0.00	0.00	0.00	0.00	0.00	2.81	0.00
TRINITY_DN115353_c5_g1	0.00	0.00	0.00	0.00	0.00	0.00	0.00	0.00	0.00	0.00
TRINITY_DN115353_c7_g1	0.00	0.00	0.00	0.00	0.00	0.00	40.46	0.00	0.00	0.00
TRINITY_DN115353_c9_g1	0.00	0.00	0.00	0.00	0.00	0.00	0.00	0.00	0.00	0.00
TRINITY_DN1153541_c0_g1	0.00	0.00	0.00	0.00	0.00	0.00	0.00	0.00	0.00	0.00
TRINITY_DN1153542_c0_g1	0.00	0.00	0.00	0.00	0.00	0.00	0.00	0.00	0.00	0.00
TRINITY_DN1153543_c0_g1	0.00	0.00	0.00	0.00	0.00	0.00	4.57	0.00	0.00	3.43
TRINITY_DN1153544_c0_g1	0.00	9.22	0.00	0.00	0.00	0.00	0.00	0.00	7.34	0.00
TRINITY_DN1153545_c0_g1	0.00	13.43	0.00	5.69	0.00	5.02	7.27	0.00	0.00	10.63
TRINITY_DN1153548_c0_g1	0.00	0.00	0.00	0.00	0.00	0.00	0.00	0.00	0.00	0.00
TRINITY_DN1153549_c0_g1	0.00	0.00	0.00	0.00	0.00	0.00	9.56	0.00	0.00	0.00
TRINITY_DN115354_c0_g1	0.00	0.00	10.43	0.00	0.00	0.00	0.00	9.96	0.00	9.44
TRINITY_DN1153553_c0_g1	0.00	0.00	0.00	0.00	0.00	0.00	0.00	0.00	0.00	0.00
TRINITY_DN1153556_c0_g1	0.00	0.00	0.00	0.00	0.00	0.00	0.00	0.00	0.00	15.00
TRINITY_DN1153557_c0_g1	0.00	0.00	0.00	0.00	0.00	0.00	0.00	0.00	0.00	0.00
TRINITY_DN1153558_c0_g1	0.00	12.02	0.00	0.00	0.00	0.00	0.00	0.00	0.00	0.00
TRINITY_DN115355_c0_g1	0.00	18.10	0.00	0.00	0.00	0.00	0.00	0.00	0.00	0.00
TRINITY_DN115355_c1_g1	0.00	0.00	0.00	0.00	0.00	0.00	0.00	0.00	0.00	0.00
TRINITY_DN115355_c2_g1	0.00	0.00	0.00	0.00	0.00	0.00	0.00	0.00	0.00	0.00
TRINITY_DN115355_c3_g1	0.00	0.00	0.00	0.00	0.00	0.00	0.00	0.00	0.00	0.00
TRINITY_DN1153560_c0_g1	0.00	0.00	0.00	0.00	0.00	0.00	0.00	6.09	0.00	0.00
TRINITY_DN1153564_c0_g1	6.84	0.00	0.00	0.00	0.00	0.00	0.00	0.00	0.00	0.00
TRINITY_DN1153565_c0_g1	0.00	0.00	8.58	0.00	0.00	0.00	0.00	0.00	16.16	0.00
TRINITY_DN1153566_c0_g1	0.00	0.00	0.00	0.00	0.00	0.00	0.00	0.00	0.00	0.00
TRINITY_DN115356_c0_g1	0.00	0.00	0.00	0.00	0.00	0.00	0.00	0.00	0.00	0.00
TRINITY_DN115356_c1_g1	0.00	0.00	0.00	0.00	0.00	0.00	0.00	0.00	0.00	0.00
TRINITY_DN115356_c5_g1	3.48	1.83	5.18	0.00	0.00	0.00	2.00	0.00	3.38	3.16
TRINITY_DN1153571_c0_g1	0.00	0.00	0.00	0.00	0.00	0.00	0.00	0.00	16.52	0.00
TRINITY_DN1153572_c0_g1	0.00	0.00	0.00	0.00	0.00	0.00	0.00	0.00	10.71	0.00
TRINITY_DN1153573_c0_g1	0.00	0.00	0.00	0.00	0.00	0.00	0.00	0.00	0.00	0.00
TRINITY_DN1153574_c0_g1	6.21	0.00	0.00	0.00	0.00	0.00	0.00	0.00	0.00	11.42
TRINITY_DN1153576_c0_g1	0.00	0.00	0.00	0.00	0.00	0.00	0.00	0.00	18.49	0.00
TRINITY_DN1153578_c0_g1	0.00	0.00	19.99	0.00	20.16	0.00	0.00	0.00	0.00	0.00
TRINITY_DN1153579_c0_g1	0.00	0.00	0.00	0.00	0.00	0.00	10.43	0.00	0.00	0.00
TRINITY_DN115357_c1_g1	0.00	0.00	0.00	0.00	0.00	0.00	0.00	15.56	15.89	0.00
TRINITY_DN1153580_c0_g1	0.00	0.00	0.00	0.00	0.00	0.00	0.00	0.00	0.00	0.00
TRINITY_DN1153581_c0_g1	0.00	0.00	0.00	0.00	0.00	0.00	0.00	0.00	0.00	0.00
TRINITY_DN1153582_c0_g1	7.13	8.45	0.00	0.00	0.00	0.00	0.00	0.00	0.00	0.00
TRINITY_DN1153583_c0_g1	0.00	0.00	0.00	0.00	0.00	0.00	0.00	0.00	0.00	0.00
TRINITY_DN1153584_c0_g1	0.00	0.00	0.00	0.00	0.00	0.00	0.00	0.00	0.00	2.76
TRINITY_DN1153585_c0_g1	0.00	0.00	0.00	0.00	0.00	0.00	0.00	0.00	10.71	0.00
TRINITY_DN1153586_c0_g1	0.00	0.00	0.00	0.00	0.00	0.00	0.00	0.00	0.00	3.77
TRINITY_DN1153588_c0_g1	7.40	0.00	0.00	0.00	0.00	0.00	0.00	0.00	0.00	0.00
TRINITY_DN1153589_c0_g1	0.00	0.00	0.00	6.78	0.00	0.00	0.00	0.00	0.00	0.00
TRINITY_DN1153590_c0_g1	0.00	0.00	0.00	0.00	0.00	0.00	0.00	0.00	33.05	0.00
TRINITY_DN1153592_c0_g1	0.00	0.00	0.00	0.00	0.00	0.00	0.00	0.00	0.00	0.00
TRINITY_DN1153594_c0_g1	0.00	0.00	0.00	0.00	0.00	0.00	0.00	0.00	17.14	0.00
TRINITY_DN1153596_c0_g1	11.81	0.00	0.00	0.00	0.00	0.00	0.00	0.00	0.00	0.00
TRINITY_DN1153597_c0_g1	4.55	0.00	0.00	0.00	0.00	0.00	0.00	3.53	0.00	0.88
TRINITY_DN1153598_c0_g1	0.00	0.00	11.50	0.00	11.74	0.00	0.00	0.00	0.00	0.00
TRINITY_DN1153599_c0_g1	0.00	0.00	0.00	0.00	0.00	0.00	0.00	0.00	0.00	0.00
TRINITY_DN115359_c0_g2	0.00	0.00	0.00	0.00	0.00	0.00	0.00	0.00	0.00	0.00
TRINITY_DN115359_c2_g1	0.00	0.00	0.00	0.00	0.00	0.00	0.00	0.00	7.99	0.00
TRINITY_DN11535_c0_g1	0.00	44.96	9.13	0.00	15.35	10.14	40.93	0.00	55.65	17.66
TRINITY_DN11535_c0_g2	0.00	86.95	30.28	9.69	20.71	111.46	12.93	45.70	32.44	104.73
TRINITY_DN11535_c1_g1	0.00	0.00	0.00	0.00	0.00	0.00	0.00	0.00	0.00	0.00
TRINITY_DN1153600_c0_g1	0.00	0.00	0.00	0.00	0.00	0.00	0.00	0.00	0.00	0.00
TRINITY_DN1153602_c0_g1	0.00	0.00	0.00	0.00	0.00	0.00	0.00	0.00	0.00	0.00
TRINITY_DN1153603_c0_g1	0.00	0.00	0.00	0.00	0.00	0.00	0.00	0.00	0.00	0.00
TRINITY_DN1153605_c0_g1	0.00	0.00	0.00	0.00	0.00	0.00	0.00	0.00	0.00	0.00
TRINITY_DN1153608_c0_g1	0.00	0.00	0.00	0.00	0.00	0.00	0.00	0.00	0.00	11.33
TRINITY_DN1153609_c0_g1	8.85	0.00	0.00	0.00	0.00	0.00	11.46	0.00	0.00	0.00
TRINITY_DN115360_c1_g1	0.00	0.00	0.00	0.00	0.00	0.00	0.00	0.00	0.00	0.00
TRINITY_DN115360_c2_g1	3.55	7.84	14.18	0.00	0.00	0.00	0.00	0.00	14.79	0.00
TRINITY_DN115360_c3_g1	0.00	11.20	0.00	0.00	0.00	0.00	0.00	0.00	0.00	0.00
TRINITY_DN1153613_c0_g1	0.00	0.00	25.65	0.00	0.00	0.00	0.00	0.00	12.20	0.00
TRINITY_DN1153614_c0_g1	0.00	0.00	0.00	0.00	0.00	0.00	0.00	0.00	0.00	0.00
TRINITY_DN1153615_c0_g1	0.00	0.00	0.00	0.00	0.00	0.00	0.00	0.00	10.26	0.00
TRINITY_DN1153617_c0_g1	0.00	0.00	0.00	0.00	0.00	0.00	0.00	0.00	0.00	4.97
TRINITY_DN1153619_c0_g1	0.00	0.00	0.00	0.00	0.00	0.00	0.00	0.00	0.00	0.00
TRINITY_DN115361_c0_g1	3.63	20.93	0.00	10.99	2.03	0.00	24.95	5.50	0.00	0.00
TRINITY_DN115361_c1_g1	4.41	0.00	0.00	0.00	0.00	0.00	0.00	0.00	4.20	0.00
TRINITY_DN115361_c4_g1	0.00	0.00	0.00	0.00	0.00	0.00	0.00	0.00	0.00	0.00
TRINITY_DN1153620_c0_g1	0.00	0.00	0.00	0.00	0.00	0.00	0.00	0.00	0.00	0.00
TRINITY_DN1153622_c0_g1	0.00	0.00	0.00	5.74	0.00	0.00	7.34	0.00	5.54	5.36
TRINITY_DN1153623_c0_g1	2.44	0.00	2.43	2.43	2.57	0.00	0.00	2.37	0.00	2.66
TRINITY_DN1153625_c0_g1	6.26	7.32	0.00	0.00	0.00	0.00	0.00	0.00	5.95	5.76
TRINITY_DN1153626_c0_g1	0.00	0.00	0.00	0.00	0.00	0.00	0.00	0.00	0.00	10.47
TRINITY_DN1153627_c0_g1	0.00	0.00	0.00	0.00	0.00	0.00	0.00	0.00	0.00	6.40
TRINITY_DN1153628_c0_g1	0.00	0.00	0.00	0.00	0.00	0.00	0.00	0.00	0.00	0.00
TRINITY_DN115362_c0_g1	0.00	0.00	0.00	0.00	0.00	0.00	0.00	0.00	0.00	0.00
TRINITY_DN1153631_c0_g1	0.00	3.62	6.58	3.28	0.00	0.00	0.00	0.00	0.00	12.03
TRINITY_DN1153632_c0_g1	0.00	0.00	9.33	0.00	0.00	0.00	0.00	8.97	0.00	16.93
TRINITY_DN1153636_c0_g1	0.00	0.00	0.00	0.00	34.58	0.00	0.00	4.64	143.67	4.32
TRINITY_DN1153637_c0_g1	0.00	0.00	0.00	0.00	0.00	4.78	0.00	5.44	5.25	15.22
TRINITY_DN1153639_c0_g1	4.71	10.67	0.00	4.64	4.92	0.00	0.00	0.00	0.00	0.00
TRINITY_DN115363_c0_g1	0.00	0.00	0.00	0.00	0.00	0.00	0.00	0.00	0.00	0.00
TRINITY_DN115363_c0_g2	10.58	0.00	0.00	0.00	0.00	0.00	0.00	0.00	0.00	13.63
TRINITY_DN115363_c1_g1	0.00	0.00	0.00	0.00	0.00	0.00	0.00	0.00	0.00	0.00
TRINITY_DN115363_c2_g1	0.00	0.00	0.00	0.00	0.00	0.00	0.00	0.00	0.00	0.00
TRINITY_DN115363_c4_g1	0.00	0.00	0.00	0.00	0.00	0.00	0.00	0.00	0.00	0.00
TRINITY_DN115363_c5_g1	0.00	0.00	0.00	0.00	0.00	0.00	0.00	0.00	0.00	13.59
TRINITY_DN115363_c6_g1	0.00	2.26	0.00	0.00	0.00	0.00	0.00	0.00	0.00	0.00
TRINITY_DN115363_c7_g1	0.00	0.00	0.00	0.00	0.00	0.00	0.00	0.00	0.00	0.00
TRINITY_DN115363_c8_g1	0.00	0.00	5.05	0.00	0.00	4.34	0.00	0.00	0.00	0.00
TRINITY_DN1153640_c0_g1	0.00	0.00	0.00	0.00	0.00	0.00	0.00	0.00	10.07	0.00
TRINITY_DN1153641_c0_g1	0.00	0.00	0.00	0.00	0.00	0.00	0.00	0.00	0.00	0.00
TRINITY_DN1153644_c0_g1	0.00	0.00	0.00	0.00	0.00	3.36	0.00	0.00	0.00	0.00
TRINITY_DN1153645_c0_g1	0.00	0.00	0.00	0.00	0.00	0.00	0.00	0.00	0.00	0.00
TRINITY_DN1153646_c0_g1	0.00	0.00	0.00	0.00	0.00	0.00	0.00	0.00	0.00	0.00
TRINITY_DN1153647_c0_g1	0.00	0.00	0.00	0.00	0.00	0.00	0.00	0.00	8.16	15.73
TRINITY_DN1153651_c0_g1	0.00	0.00	0.00	0.00	0.00	0.00	0.00	0.00	0.00	8.09
TRINITY_DN1153654_c0_g1	0.00	26.17	10.90	0.00	0.00	0.00	0.00	0.00	0.00	0.00
TRINITY_DN1153655_c0_g1	0.00	0.00	0.00	0.00	0.00	0.00	0.00	0.00	0.00	0.00
TRINITY_DN1153656_c0_g1	0.00	0.00	0.00	0.00	0.00	0.00	0.00	0.00	0.00	7.91
TRINITY_DN1153657_c0_g1	0.00	0.00	0.00	0.00	15.14	0.00	0.00	0.00	0.00	0.00
TRINITY_DN1153658_c0_g1	0.00	0.00	0.00	0.00	0.00	0.00	0.00	0.00	10.64	10.18
TRINITY_DN115365_c0_g1	0.00	0.00	0.99	0.00	0.00	2.62	0.00	0.00	6.63	0.00
TRINITY_DN115365_c0_g2	0.00	0.00	0.00	0.00	0.00	0.00	0.00	0.00	0.00	0.00
TRINITY_DN115365_c2_g1	0.00	0.00	0.00	0.00	0.00	0.00	0.00	0.00	0.00	0.00
TRINITY_DN1153660_c0_g1	0.00	0.00	0.00	6.51	0.00	0.00	0.00	0.00	0.00	12.20
TRINITY_DN1153661_c0_g1	0.00	0.00	0.00	0.00	0.00	8.37	0.00	0.00	0.00	8.87
TRINITY_DN1153662_c0_g1	4.47	0.00	8.97	0.00	0.00	0.00	0.00	0.00	4.26	0.00
TRINITY_DN1153663_c0_g1	0.00	0.00	0.00	0.00	0.00	0.00	0.00	0.00	0.00	0.00
TRINITY_DN1153664_c0_g1	0.00	0.00	0.00	0.00	0.00	0.00	0.00	0.00	0.00	0.00
TRINITY_DN1153666_c0_g1	0.00	0.00	0.00	0.00	0.00	0.00	0.00	0.00	0.00	0.00
TRINITY_DN1153667_c0_g1	2.42	0.00	0.00	0.00	0.00	0.00	2.85	0.00	2.34	6.61
TRINITY_DN115366_c0_g1	0.00	0.00	0.00	0.00	0.00	0.00	0.00	0.00	0.00	5.69
TRINITY_DN115366_c0_g2	0.00	0.00	0.00	0.00	0.00	0.00	0.00	0.00	0.00	5.43
TRINITY_DN115366_c11_g1	0.00	0.00	0.00	0.00	0.00	0.00	0.00	0.00	0.00	0.00
TRINITY_DN115366_c12_g1	0.00	0.00	0.00	0.00	0.00	0.00	0.00	0.00	0.00	0.00
TRINITY_DN115366_c14_g1	0.00	0.00	0.00	0.00	0.00	0.00	0.00	0.00	0.00	0.00
TRINITY_DN115366_c1_g1	0.00	0.00	0.00	0.00	0.00	0.00	0.00	0.00	0.00	0.00
TRINITY_DN115366_c2_g1	0.00	0.00	0.00	0.00	0.00	0.00	0.00	0.00	0.00	0.00
TRINITY_DN115366_c5_g1	3.11	0.00	0.00	0.00	1.64	1.32	1.78	0.00	0.00	2.82
TRINITY_DN115366_c6_g1	2.15	0.00	0.00	0.00	0.00	0.00	0.00	2.08	2.08	2.61
TRINITY_DN115366_c7_g1	0.00	0.00	0.00	0.00	0.00	0.00	0.00	0.00	0.00	0.00
TRINITY_DN115366_c8_g1	4.09	0.00	0.00	0.00	0.00	0.00	5.01	0.00	0.00	3.74
TRINITY_DN115366_c9_g1	0.00	0.00	0.00	0.00	0.00	0.00	0.00	0.00	12.11	0.00
TRINITY_DN1153671_c0_g1	0.00	3.16	2.90	0.00	0.00	0.00	0.00	0.00	5.59	2.65
TRINITY_DN1153674_c0_g1	0.00	0.00	0.00	0.00	0.00	0.00	0.00	0.00	0.00	0.00
TRINITY_DN1153675_c0_g1	0.00	8.01	3.61	0.00	15.18	6.21	0.00	0.00	0.00	0.00
TRINITY_DN1153677_c0_g1	13.25	16.15	0.00	0.00	0.00	0.00	0.00	0.00	0.00	12.14
TRINITY_DN1153679_c0_g1	0.00	0.00	0.00	0.00	0.00	15.85	0.00	0.00	0.00	0.00
TRINITY_DN115367_c0_g1	20.42	6.57	0.00	0.00	0.00	8.82	0.00	0.00	10.79	46.88
TRINITY_DN115367_c0_g2	0.00	0.00	0.00	0.00	0.00	0.00	0.00	0.00	0.00	9.53
TRINITY_DN115367_c0_g3	0.00	0.00	0.00	16.48	0.00	14.63	0.00	0.00	0.00	0.00
TRINITY_DN115367_c1_g1	0.00	10.86	0.00	0.00	0.00	0.00	0.00	0.00	0.00	0.00
TRINITY_DN1153682_c0_g1	0.00	0.00	0.00	0.00	0.00	0.00	0.00	0.00	0.00	0.00
TRINITY_DN1153683_c0_g1	0.00	0.00	0.00	0.00	0.00	0.00	0.00	0.00	0.00	0.00
TRINITY_DN1153686_c0_g1	0.00	0.00	0.00	0.00	0.00	0.00	0.00	0.00	0.00	0.00
TRINITY_DN1153687_c0_g1	0.00	0.00	0.00	0.00	0.00	0.00	0.00	0.00	0.00	0.00
TRINITY_DN1153689_c0_g1	8.46	0.00	0.00	0.00	0.00	0.00	0.00	0.00	0.00	0.00
TRINITY_DN115368_c0_g1	0.00	0.00	0.00	0.00	0.00	0.00	0.00	0.00	0.00	0.00
TRINITY_DN1153691_c0_g1	0.00	0.00	0.00	0.00	0.00	0.00	0.00	0.00	0.00	0.00
TRINITY_DN1153692_c0_g1	0.00	0.00	0.00	0.00	0.00	0.00	0.00	0.00	0.00	0.00
TRINITY_DN1153694_c0_g1	0.00	0.00	0.00	10.23	5.43	0.00	0.00	0.00	0.00	0.00
TRINITY_DN1153695_c0_g1	0.00	0.00	0.00	0.00	0.00	0.00	0.00	0.00	0.00	0.00
TRINITY_DN1153696_c0_g1	0.00	0.00	0.00	0.00	0.00	0.00	0.00	0.00	0.00	0.00
TRINITY_DN1153697_c0_g1	0.00	0.00	0.00	0.00	0.00	0.00	0.00	0.00	8.90	0.00
TRINITY_DN1153699_c0_g1	0.00	0.00	0.00	0.00	0.00	0.00	0.00	0.00	0.00	0.00
TRINITY_DN115369_c0_g2	8.85	0.00	0.00	0.00	0.00	0.00	11.46	0.00	0.00	16.27
TRINITY_DN115369_c0_g3	0.00	0.00	0.00	0.00	0.00	0.00	0.00	0.00	0.00	0.00
TRINITY_DN11536_c0_g1	0.00	6.78	5.87	0.00	0.00	5.06	0.00	5.75	5.80	16.09
TRINITY_DN11536_c0_g2	9.83	5.58	4.93	0.00	0.00	4.23	0.00	0.00	4.66	15.44
TRINITY_DN11536_c1_g1	0.00	0.00	21.95	14.60	21.22	24.18	1.65	0.00	30.67	26.79
TRINITY_DN11536_c2_g1	0.00	6.63	0.00	11.25	0.00	0.00	0.00	0.00	0.00	0.00
TRINITY_DN11536_c3_g1	12.40	0.00	0.00	0.00	0.00	10.63	0.00	0.00	23.86	62.10
TRINITY_DN11536_c3_g2	0.00	0.00	0.00	0.00	0.00	0.00	0.00	0.00	0.00	0.00
TRINITY_DN11536_c4_g1	0.00	0.00	0.00	0.00	0.00	0.00	0.00	0.00	0.00	0.00
TRINITY_DN1153700_c0_g1	8.37	10.06	0.00	0.00	0.00	0.00	0.00	0.00	7.99	7.70
TRINITY_DN1153701_c0_g1	0.00	0.00	0.00	0.00	0.00	8.41	0.00	0.00	0.00	26.78
TRINITY_DN1153703_c0_g1	5.96	0.00	0.00	5.85	0.00	0.00	0.00	0.00	0.00	5.48
TRINITY_DN1153708_c0_g1	0.00	0.00	0.00	0.00	0.00	0.00	0.00	0.00	0.00	0.00
TRINITY_DN115370_c0_g1	0.00	0.00	0.00	0.00	0.00	0.00	0.00	0.00	0.00	0.00
TRINITY_DN1153710_c0_g1	0.00	0.00	0.00	0.00	12.93	0.00	0.00	0.00	36.07	0.00
TRINITY_DN1153711_c0_g1	0.00	13.79	0.00	0.00	0.00	0.00	0.00	0.00	0.00	5.45
TRINITY_DN1153714_c0_g1	9.84	0.00	0.00	0.00	0.00	0.00	12.76	0.00	0.00	0.00
TRINITY_DN1153715_c0_g1	0.00	0.00	0.00	0.00	0.00	0.00	19.44	0.00	0.00	0.00
TRINITY_DN1153716_c0_g1	0.00	0.00	0.00	0.00	0.00	0.00	0.00	0.00	0.00	0.00
TRINITY_DN1153717_c0_g1	0.00	3.57	0.00	0.00	0.00	0.00	0.00	0.00	3.12	0.00
TRINITY_DN1153718_c0_g1	0.00	0.00	0.00	0.00	0.00	0.00	0.00	0.00	0.00	0.00
TRINITY_DN115371_c0_g1	0.00	0.00	0.00	0.00	0.00	0.00	0.00	0.00	0.00	0.00
TRINITY_DN1153720_c0_g1	0.00	0.00	0.00	0.00	0.00	0.00	0.00	0.00	0.00	0.00
TRINITY_DN1153721_c0_g1	0.00	0.00	0.00	0.00	0.00	0.00	0.00	0.00	0.00	0.00
TRINITY_DN1153723_c0_g1	0.00	0.00	0.00	0.00	0.00	0.00	0.00	0.00	0.00	0.00
TRINITY_DN1153726_c0_g1	0.00	0.00	0.00	0.00	0.00	0.00	0.00	0.00	0.00	0.00
TRINITY_DN1153728_c0_g1	0.00	0.00	0.00	0.00	0.00	0.00	0.00	0.00	0.00	0.00
TRINITY_DN1153729_c0_g1	0.00	0.00	0.00	0.00	0.00	0.00	0.00	0.00	24.05	0.00
TRINITY_DN1153730_c0_g1	0.00	11.36	0.00	0.00	0.00	0.00	36.38	0.00	0.00	17.22
TRINITY_DN1153731_c0_g1	10.97	0.00	0.00	0.00	0.00	0.00	0.00	0.00	0.00	0.00
TRINITY_DN1153732_c0_g1	7.13	0.00	0.00	7.01	0.00	0.00	0.00	7.03	0.00	3.18
TRINITY_DN1153735_c0_g1	0.00	0.00	0.00	0.00	0.00	0.00	0.00	0.00	0.00	0.00
TRINITY_DN1153737_c0_g1	0.00	0.00	0.00	4.32	4.58	0.00	0.00	0.00	0.00	4.00
TRINITY_DN1153739_c0_g1	0.00	0.00	0.00	0.00	0.00	0.00	0.00	0.00	0.00	0.00
TRINITY_DN1153743_c0_g1	0.00	0.00	0.00	0.00	0.00	0.00	0.00	0.00	0.00	0.00
TRINITY_DN1153744_c0_g1	0.00	0.00	0.00	0.00	0.00	0.00	0.00	0.00	0.00	0.00
TRINITY_DN1153745_c0_g1	0.00	0.00	0.00	0.00	0.00	0.00	0.00	0.00	0.00	0.00
TRINITY_DN1153748_c0_g1	0.00	5.44	4.81	0.00	10.02	0.00	0.00	0.00	0.00	4.39
TRINITY_DN115374_c0_g1	0.00	0.00	0.00	0.00	0.00	8.46	0.00	0.00	0.00	0.00
TRINITY_DN115374_c1_g1	30.54	0.00	0.00	0.00	6.37	0.00	0.00	0.00	0.00	0.00
TRINITY_DN1153751_c0_g1	4.74	0.00	0.00	4.67	0.00	0.00	5.87	0.00	0.00	0.00
TRINITY_DN1153753_c0_g1	0.00	0.00	0.00	0.00	0.00	0.00	0.00	0.00	22.69	0.00
TRINITY_DN1153755_c0_g1	0.00	17.66	0.00	0.00	0.00	0.00	0.00	0.00	0.00	0.00
TRINITY_DN1153759_c0_g1	0.00	0.00	0.00	0.00	0.00	0.00	0.00	0.00	0.00	0.00
TRINITY_DN115375_c0_g2	0.00	0.00	0.00	0.00	0.00	0.00	0.00	0.00	15.16	0.00
TRINITY_DN1153761_c0_g1	0.00	0.00	0.00	0.00	0.00	0.00	0.00	0.00	67.94	15.92
TRINITY_DN1153762_c0_g1	0.00	0.00	0.00	0.00	0.00	8.61	0.00	0.00	0.00	0.00
TRINITY_DN1153763_c0_g1	0.00	0.00	0.00	0.00	0.00	0.00	0.00	0.00	0.00	0.00
TRINITY_DN1153766_c0_g1	0.00	0.00	0.00	0.00	0.00	0.00	0.00	0.00	7.95	0.00
TRINITY_DN1153767_c0_g1	0.00	0.00	0.00	0.00	0.00	0.00	0.00	0.00	0.00	0.00
TRINITY_DN1153768_c0_g1	0.00	6.22	0.00	0.00	0.00	0.00	0.00	0.00	2.75	0.00
TRINITY_DN115376_c0_g1	42.73	103.44	28.84	27.54	29.53	24.31	74.68	13.53	94.02	104.00
TRINITY_DN1153771_c0_g1	0.00	0.00	0.00	0.00	0.00	0.00	0.00	6.73	0.00	0.00
TRINITY_DN1153772_c0_g1	0.00	0.00	0.00	0.00	0.00	0.00	0.00	0.00	0.00	0.00
TRINITY_DN1153773_c0_g1	0.00	0.00	0.00	0.00	0.00	0.00	0.00	0.00	0.00	13.00
TRINITY_DN1153775_c0_g1	0.00	0.00	0.00	0.00	0.00	0.00	0.00	0.00	0.00	0.00
TRINITY_DN1153777_c0_g1	0.00	0.00	0.00	0.00	0.00	0.00	4.40	0.00	3.47	13.23
TRINITY_DN1153778_c0_g1	0.00	0.00	0.00	0.00	0.00	0.00	0.00	0.00	0.00	0.00
TRINITY_DN1153779_c0_g1	0.00	0.00	0.00	0.00	0.00	0.00	0.00	0.00	0.00	0.00
TRINITY_DN115377_c0_g1	0.00	0.00	0.00	0.00	0.00	0.00	0.00	0.00	0.00	0.00
TRINITY_DN115377_c0_g2	9.71	0.00	0.00	0.00	0.00	0.00	0.00	0.00	18.56	0.00
TRINITY_DN1153780_c0_g1	0.00	0.00	0.00	0.00	0.00	0.00	0.00	0.00	15.16	0.00
TRINITY_DN1153781_c0_g1	0.00	0.00	0.00	0.00	0.00	0.00	0.00	14.42	0.00	0.00
TRINITY_DN1153787_c0_g1	0.00	0.00	0.00	0.00	0.00	0.00	0.00	0.00	12.02	0.00
TRINITY_DN1153788_c0_g1	0.00	0.00	0.00	0.00	0.00	0.00	0.00	0.00	0.00	0.00
TRINITY_DN115378_c0_g1	4.37	0.00	0.00	0.00	0.00	3.76	0.00	0.00	4.16	4.00
TRINITY_DN115378_c1_g1	14.12	0.00	0.00	0.00	0.00	0.00	0.00	0.00	0.00	0.00
TRINITY_DN1153791_c0_g1	0.00	0.00	0.00	0.00	0.00	0.00	0.00	0.00	0.00	18.01
TRINITY_DN1153793_c0_g1	0.00	0.00	0.00	0.00	0.00	0.00	0.00	0.00	0.00	0.00
TRINITY_DN1153797_c0_g1	0.00	0.00	0.00	0.00	0.00	0.00	0.00	0.00	0.00	0.00
TRINITY_DN115379_c1_g1	0.00	8.54	0.00	0.00	0.00	0.00	0.00	0.00	0.00	13.22
TRINITY_DN11537_c0_g1	0.00	0.00	0.00	0.00	0.00	0.00	0.00	0.00	0.00	0.00
TRINITY_DN11537_c0_g3	1.85	0.00	8.43	7.78	0.00	0.00	8.64	1.02	3.97	5.66
TRINITY_DN1153800_c0_g1	0.00	0.00	0.00	0.00	0.00	0.00	0.00	0.00	12.67	12.05
TRINITY_DN1153803_c0_g1	0.00	0.00	0.00	0.00	0.00	0.00	0.00	0.00	0.00	0.00
TRINITY_DN1153804_c0_g1	0.00	0.00	0.00	0.00	0.00	8.77	0.00	0.00	0.00	27.96
TRINITY_DN1153805_c0_g1	0.00	0.00	0.00	0.00	0.00	0.00	0.00	0.00	0.00	0.00
TRINITY_DN1153809_c0_g1	0.00	0.00	0.00	0.00	0.00	0.00	0.00	0.00	0.00	0.00
TRINITY_DN115380_c0_g1	0.00	0.00	0.00	0.00	0.00	0.00	41.49	0.00	15.30	0.00
TRINITY_DN115380_c1_g1	0.00	0.00	0.00	0.00	0.00	0.00	0.00	0.00	10.07	0.00
TRINITY_DN1153810_c0_g1	0.00	20.82	0.00	0.00	0.00	0.00	0.00	0.00	0.00	0.00
TRINITY_DN1153812_c0_g1	0.00	0.00	0.00	0.00	0.00	0.00	0.00	0.00	0.00	0.00
TRINITY_DN1153813_c0_g1	0.00	0.00	0.00	0.00	0.00	0.00	0.00	0.00	0.00	7.34
TRINITY_DN1153818_c0_g1	4.02	0.00	0.00	0.00	0.00	0.00	0.00	0.00	0.00	0.00
TRINITY_DN1153819_c0_g1	0.00	0.00	0.00	0.00	0.00	0.00	0.00	0.00	0.00	0.00
TRINITY_DN115381_c0_g2	0.00	0.00	0.00	0.00	0.00	0.00	0.00	0.00	0.00	0.00
TRINITY_DN115381_c0_g3	40.49	44.06	8.72	30.05	5.58	18.70	64.19	21.34	74.49	202.69
TRINITY_DN1153820_c0_g1	0.00	0.00	0.00	0.00	0.00	0.00	0.00	0.00	0.00	0.00
TRINITY_DN1153822_c0_g1	0.00	11.28	0.00	0.00	0.00	0.00	0.00	0.00	0.00	8.56
TRINITY_DN1153825_c0_g1	0.00	0.00	0.00	0.00	0.00	0.00	0.00	0.00	0.00	0.00
TRINITY_DN1153827_c0_g1	0.00	0.00	0.00	0.00	0.00	0.00	0.00	0.00	0.00	0.00
TRINITY_DN1153828_c0_g1	0.00	0.00	0.00	0.00	0.00	0.00	10.67	0.00	0.00	7.62
TRINITY_DN115382_c0_g1	0.00	10.49	0.00	0.00	0.00	0.00	0.00	2.37	4.71	4.44
TRINITY_DN1153831_c0_g1	0.00	15.93	0.00	0.00	0.00	11.18	0.00	0.00	0.00	0.00
TRINITY_DN1153834_c0_g1	0.00	0.00	0.00	0.00	0.00	0.00	0.00	0.00	0.00	0.00
TRINITY_DN1153837_c0_g1	0.00	0.00	0.00	0.00	0.00	0.00	0.00	3.40	0.00	0.00
TRINITY_DN115383_c0_g1	0.00	0.00	0.00	0.00	0.00	0.00	0.00	0.00	7.23	13.95
TRINITY_DN1153841_c0_g1	0.00	0.00	0.00	6.05	0.00	0.00	0.00	0.00	0.00	0.00
TRINITY_DN1153844_c0_g1	16.64	0.00	0.00	0.00	0.00	0.00	0.00	0.00	0.00	0.00
TRINITY_DN1153846_c0_g1	0.00	8.24	0.00	0.00	0.00	0.00	0.00	0.00	6.63	0.00
TRINITY_DN1153847_c0_g1	0.00	0.00	0.00	0.00	0.00	0.00	0.00	0.00	0.00	0.00
TRINITY_DN1153848_c0_g1	0.00	0.00	0.00	8.42	0.00	0.00	0.00	8.42	8.21	0.00
TRINITY_DN1153853_c0_g1	0.00	0.00	0.00	0.00	0.00	0.00	0.00	0.00	0.00	0.00
TRINITY_DN1153858_c0_g1	0.00	0.00	0.00	0.00	0.00	0.00	8.46	0.00	0.00	18.38
TRINITY_DN1153859_c0_g1	0.00	0.00	0.00	0.00	0.00	0.00	0.00	0.00	0.00	0.00
TRINITY_DN115385_c0_g1	3.10	3.38	0.00	0.00	0.00	5.31	0.00	0.00	0.00	6.51
TRINITY_DN1153861_c0_g1	0.00	0.00	0.00	0.00	0.00	0.00	10.67	0.00	0.00	0.00
TRINITY_DN1153862_c0_g1	0.00	0.00	0.00	0.00	0.00	0.00	0.00	0.00	3.69	3.53
TRINITY_DN1153863_c0_g1	0.00	0.00	0.00	0.00	0.00	0.00	0.00	0.00	0.00	0.00
TRINITY_DN1153864_c0_g1	0.00	0.00	0.00	0.00	0.00	0.00	0.00	0.00	0.00	0.00
TRINITY_DN1153865_c0_g1	0.00	0.00	0.00	0.00	0.00	0.00	0.00	0.00	0.00	0.00
TRINITY_DN1153866_c0_g1	0.00	0.00	0.00	0.00	0.00	0.00	0.00	0.00	0.00	0.00
TRINITY_DN1153867_c0_g1	0.00	0.00	3.54	0.00	0.00	0.00	0.00	0.00	0.00	6.47
TRINITY_DN1153868_c0_g1	0.00	0.00	8.68	8.37	0.00	0.00	0.00	0.00	0.00	0.00
TRINITY_DN115386_c0_g1	12.30	7.18	0.00	24.81	0.00	0.00	15.55	0.00	5.85	89.11
TRINITY_DN115386_c0_g2	11.20	13.62	0.00	0.00	0.00	0.00	0.00	0.00	0.00	0.00
TRINITY_DN115386_c0_g4	0.00	0.00	0.00	0.00	0.00	0.00	0.00	0.00	0.00	0.00
TRINITY_DN115386_c2_g1	0.00	0.00	0.00	0.00	0.00	0.00	0.00	0.00	0.00	0.00
TRINITY_DN1153870_c0_g1	0.00	0.00	0.00	0.00	0.00	0.00	0.00	0.00	0.00	0.00
TRINITY_DN1153872_c0_g1	0.00	0.00	0.00	0.00	0.00	0.00	0.00	0.00	0.00	0.00
TRINITY_DN1153873_c0_g1	0.00	0.00	0.00	0.00	0.00	0.00	0.00	0.00	0.00	4.58
TRINITY_DN1153874_c0_g1	0.00	0.00	0.00	0.00	0.00	0.00	0.00	0.00	24.37	7.83
TRINITY_DN1153875_c0_g1	6.69	0.00	0.00	0.00	0.00	0.00	0.00	0.00	6.36	0.00
TRINITY_DN1153876_c0_g1	0.00	0.00	0.00	0.00	0.00	0.00	8.37	0.00	0.00	12.15
TRINITY_DN1153877_c0_g1	0.00	12.38	0.00	0.00	0.00	0.00	0.00	0.00	0.00	3.39
TRINITY_DN1153878_c0_g1	0.00	0.00	0.00	0.00	0.00	0.00	0.00	0.00	2.56	0.00
TRINITY_DN115387_c0_g1	0.00	14.59	0.00	0.00	0.00	0.00	11.34	8.55	0.00	0.00
TRINITY_DN115387_c1_g1	0.00	0.00	0.00	0.00	0.00	0.00	0.00	0.00	0.00	0.00
TRINITY_DN115387_c6_g1	0.00	0.00	0.00	0.00	0.00	9.47	14.27	0.00	0.00	80.43
TRINITY_DN115387_c8_g1	0.00	0.00	0.00	0.00	0.00	16.47	0.00	0.00	0.00	0.00
TRINITY_DN1153880_c0_g1	0.00	0.00	0.00	0.00	0.00	0.00	0.00	0.00	0.00	0.00
TRINITY_DN1153882_c0_g1	9.26	0.00	0.00	0.00	0.00	0.00	0.00	0.00	7.77	0.00
TRINITY_DN1153883_c0_g1	0.00	7.68	0.00	0.00	0.00	0.00	0.00	0.00	0.00	39.24
TRINITY_DN1153884_c0_g1	0.00	0.00	0.00	0.00	0.00	0.00	0.00	0.00	0.00	9.14
TRINITY_DN1153885_c0_g1	0.00	0.00	0.00	0.00	0.00	0.00	0.00	0.00	0.00	0.00
TRINITY_DN1153886_c0_g1	0.00	0.00	0.00	0.00	0.00	0.00	0.00	0.00	0.00	0.00
TRINITY_DN1153888_c0_g1	7.30	0.00	0.00	0.00	0.00	0.00	0.00	0.00	6.96	0.00
TRINITY_DN1153889_c0_g1	0.00	0.00	0.00	0.00	0.00	0.00	0.00	0.00	0.00	0.00
TRINITY_DN115388_c0_g1	0.00	0.00	0.00	0.00	0.00	0.00	0.00	0.00	0.00	5.23
TRINITY_DN115388_c0_g2	2.15	0.00	0.00	0.00	0.00	0.00	2.51	0.00	4.16	0.00
TRINITY_DN1153891_c0_g1	0.00	0.00	0.00	8.78	0.00	0.00	0.00	0.00	8.59	0.00
TRINITY_DN1153893_c0_g1	0.00	0.00	0.00	0.00	0.00	0.00	0.00	0.00	0.00	31.84
TRINITY_DN1153894_c0_g1	0.00	0.00	0.00	0.00	0.00	0.00	0.00	0.00	0.00	0.00
TRINITY_DN1153895_c0_g1	7.91	9.48	8.01	23.25	0.00	0.00	10.15	15.52	37.67	58.10
TRINITY_DN1153896_c0_g1	0.00	0.00	0.00	0.00	0.00	0.00	0.00	0.00	0.00	0.00
TRINITY_DN1153897_c0_g1	0.00	0.00	0.00	0.00	0.00	0.00	0.00	0.00	0.00	0.00
TRINITY_DN1153898_c0_g1	0.00	0.00	0.00	0.00	6.37	0.00	0.00	0.00	0.00	0.00
TRINITY_DN115389_c0_g1	0.00	0.00	0.00	0.00	0.00	0.00	0.00	0.00	0.00	16.08
TRINITY_DN115389_c0_g2	1.42	0.00	0.00	0.72	3.01	0.00	1.59	0.68	2.09	2.58
TRINITY_DN115389_c1_g1	0.00	0.00	0.00	0.00	0.00	0.00	0.00	0.00	0.00	11.42
TRINITY_DN11538_c0_g1	145.26	191.92	129.20	100.23	74.96	91.00	223.95	60.21	327.68	358.14
TRINITY_DN11538_c1_g1	2.75	26.17	40.95	1.35	47.36	45.96	0.00	4.64	97.54	90.46
TRINITY_DN1153902_c0_g1	0.00	0.00	0.00	0.00	0.00	0.00	0.00	0.00	0.00	0.00
TRINITY_DN1153904_c0_g1	0.00	7.53	0.00	0.00	0.00	0.00	0.00	0.00	0.00	5.92
TRINITY_DN1153906_c0_g1	0.00	0.00	0.00	0.00	0.00	0.00	0.00	0.00	0.00	0.00
TRINITY_DN1153907_c0_g1	0.00	0.00	0.00	0.00	0.03	0.00	0.00	0.00	0.00	0.00
TRINITY_DN1153909_c0_g1	0.00	0.00	0.00	0.00	0.00	0.00	0.00	0.00	0.00	0.00
TRINITY_DN115390_c0_g1	0.00	5.34	0.00	0.00	0.00	4.42	10.26	1.31	0.00	2.36
TRINITY_DN115390_c1_g1	0.00	0.00	7.65	0.00	0.00	0.00	0.00	0.00	0.00	6.94
TRINITY_DN1153911_c0_g1	0.00	10.28	0.00	0.00	0.00	2.77	11.66	0.00	0.00	8.84
TRINITY_DN1153913_c0_g1	0.00	0.00	0.00	0.00	0.00	0.00	0.00	0.00	0.00	0.00
TRINITY_DN1153914_c0_g1	0.00	0.00	0.00	0.00	0.00	0.00	0.00	0.00	0.00	0.00
TRINITY_DN1153915_c0_g1	0.00	0.00	0.00	0.00	0.00	0.00	0.00	0.00	0.00	0.00
TRINITY_DN1153916_c0_g1	0.00	0.00	0.00	0.00	0.00	0.00	0.00	0.00	7.53	0.00
TRINITY_DN1153919_c0_g1	0.00	0.00	0.00	0.00	0.00	0.00	0.00	0.00	0.00	0.00
TRINITY_DN115391_c0_g1	0.00	0.00	0.00	0.00	0.00	0.00	0.00	0.00	0.00	34.33
TRINITY_DN1153920_c0_g1	0.00	0.00	0.00	0.00	0.00	0.00	0.00	0.00	0.00	0.00
TRINITY_DN1153921_c0_g1	0.00	0.00	0.00	0.00	0.00	0.00	0.00	0.00	0.00	0.00
TRINITY_DN1153923_c0_g1	0.00	25.02	0.00	0.00	0.00	0.00	0.00	9.96	0.00	0.00
TRINITY_DN1153925_c0_g1	0.00	0.00	32.27	0.00	0.00	0.00	0.00	0.00	0.00	0.00
TRINITY_DN1153926_c0_g1	2.89	0.00	2.88	0.00	0.00	0.00	0.00	0.00	0.00	7.90
TRINITY_DN1153927_c0_g1	0.00	0.00	0.00	0.00	0.00	0.00	0.00	0.00	0.00	0.00
TRINITY_DN1153930_c0_g1	0.00	0.00	0.00	0.00	0.00	0.00	0.00	0.00	0.00	0.00
TRINITY_DN1153931_c0_g1	0.00	0.00	0.00	0.00	0.00	0.00	0.00	0.00	0.00	0.00
TRINITY_DN1153932_c0_g1	0.00	0.00	0.00	0.00	0.00	0.00	0.00	0.00	0.00	0.00
TRINITY_DN1153935_c0_g1	0.00	0.00	0.00	0.00	0.00	0.00	0.00	0.00	0.00	0.00
TRINITY_DN1153936_c0_g1	0.00	0.00	0.00	0.00	0.00	0.00	0.00	0.00	0.00	0.00
TRINITY_DN1153937_c0_g1	0.00	0.00	0.00	0.00	0.00	0.00	0.00	0.00	0.00	13.43
TRINITY_DN1153939_c0_g1	0.00	0.00	0.00	0.00	4.25	3.49	0.00	0.00	0.00	0.00
TRINITY_DN115393_c0_g1	0.00	0.00	0.00	0.00	0.00	0.00	0.00	0.00	0.00	0.00
TRINITY_DN115393_c1_g1	0.00	0.00	0.00	0.00	0.00	0.00	0.00	0.00	0.00	0.00
TRINITY_DN1153942_c0_g1	0.00	0.00	0.00	0.00	0.00	0.00	0.00	0.00	0.00	0.00
TRINITY_DN1153944_c0_g1	0.00	0.00	0.00	0.00	0.00	0.00	0.00	0.00	0.00	0.00
TRINITY_DN1153946_c0_g1	0.00	0.00	0.00	0.00	0.00	0.00	0.00	0.00	0.00	0.00
TRINITY_DN1153949_c0_g1	0.00	40.89	0.00	0.00	0.00	14.49	0.00	0.00	0.00	0.00
TRINITY_DN115394_c0_g1	0.00	0.00	0.00	0.00	0.00	0.00	0.00	0.00	0.00	0.00
TRINITY_DN1153950_c0_g1	24.79	0.00	0.00	0.00	12.86	0.00	0.00	0.00	0.00	0.00
TRINITY_DN1153951_c0_g1	0.00	0.00	0.00	0.00	0.00	0.00	0.00	0.00	0.00	0.00
TRINITY_DN1153953_c0_g1	0.00	0.00	0.00	0.00	0.00	0.00	0.00	0.00	0.00	0.00
TRINITY_DN1153954_c0_g1	13.05	15.93	0.00	0.00	0.00	0.00	0.00	0.00	0.00	0.00
TRINITY_DN115395_c0_g1	0.00	0.00	0.00	0.00	0.00	2.02	0.00	0.00	0.00	4.30
TRINITY_DN115395_c1_g1	0.00	0.00	0.00	5.69	0.00	3.73	0.00	0.00	0.00	0.00
TRINITY_DN115395_c3_g1	0.00	0.00	0.00	0.00	0.00	0.00	0.00	0.00	0.00	60.53
TRINITY_DN115395_c4_g1	0.00	2.29	0.00	0.00	4.53	0.00	0.00	0.00	2.08	9.77
TRINITY_DN115395_c5_g1	0.00	0.00	0.00	0.00	0.00	0.00	0.00	0.00	0.00	0.00
TRINITY_DN1153960_c0_g1	0.00	0.00	0.00	0.00	0.00	0.00	0.00	0.00	0.00	0.00
TRINITY_DN1153962_c0_g1	74.36	35.92	0.00	42.93	46.06	37.89	58.32	28.14	57.08	108.34
TRINITY_DN1153964_c0_g1	0.00	0.00	0.00	0.00	0.00	0.00	0.00	0.00	0.00	0.00
TRINITY_DN1153966_c0_g1	2.73	0.00	0.00	2.72	0.00	0.00	0.00	0.00	0.00	0.00
TRINITY_DN1153967_c0_g1	0.00	0.00	0.00	0.00	0.00	0.00	0.00	0.00	0.00	0.00
TRINITY_DN1153968_c0_g1	0.00	0.00	0.00	19.14	0.00	0.00	0.00	0.00	0.00	0.00
TRINITY_DN1153969_c0_g1	0.00	0.00	0.00	0.00	0.00	0.00	0.00	0.00	0.00	0.00
TRINITY_DN115396_c0_g1	0.00	39.59	0.00	0.00	0.00	0.00	0.00	0.00	0.00	0.00
TRINITY_DN1153970_c0_g1	0.00	0.00	0.00	0.00	0.00	0.00	0.00	0.00	0.00	11.95
TRINITY_DN1153973_c0_g1	0.00	0.00	0.00	0.00	0.00	0.00	0.00	0.00	0.00	0.00
TRINITY_DN1153974_c0_g1	0.00	0.00	0.00	0.00	0.00	0.00	0.00	0.00	11.93	0.00
TRINITY_DN1153976_c0_g1	0.00	0.00	0.00	0.00	0.00	0.00	0.00	0.00	0.00	20.31
TRINITY_DN1153977_c0_g1	0.00	0.00	0.00	0.00	0.00	0.00	0.00	0.00	0.00	0.00
TRINITY_DN115397_c0_g1	0.00	9.71	0.00	0.00	0.00	11.51	0.00	12.83	0.00	0.00
TRINITY_DN1153981_c0_g1	0.00	0.00	0.00	0.00	0.00	0.00	0.00	0.00	0.00	0.00
TRINITY_DN1153982_c0_g1	0.00	0.00	0.00	0.00	0.00	0.00	0.00	0.00	0.00	0.00
TRINITY_DN1153988_c0_g1	0.00	0.00	0.00	0.00	0.00	12.34	0.00	0.00	0.00	0.00
TRINITY_DN115398_c0_g1	1.64	0.00	0.00	0.00	0.00	0.00	0.00	0.00	0.00	0.00
TRINITY_DN115398_c0_g2	1.16	1.79	0.58	0.59	3.08	0.99	1.29	0.00	0.79	1.59
TRINITY_DN115398_c0_g3	2.45	4.87	0.00	0.95	1.99	0.00	2.12	0.91	3.33	0.86
TRINITY_DN1153991_c0_g1	0.00	0.00	0.00	0.00	0.00	0.00	0.00	0.00	0.00	0.00
TRINITY_DN1153992_c0_g1	0.00	0.00	0.00	8.64	0.00	0.00	0.00	0.00	0.00	16.27
TRINITY_DN1153993_c0_g1	7.27	8.64	0.00	0.00	0.00	0.00	0.00	0.00	6.92	12.11
TRINITY_DN1153994_c0_g1	0.00	0.00	0.00	0.00	0.00	0.00	0.00	0.00	0.00	0.00
TRINITY_DN1153997_c0_g1	0.00	0.00	0.00	0.00	0.00	0.00	0.00	0.00	0.00	11.67
TRINITY_DN1153998_c0_g1	6.42	0.00	0.00	0.00	0.00	0.00	0.00	0.00	0.00	17.75
TRINITY_DN1153999_c0_g1	0.00	0.00	0.00	0.00	0.00	0.00	0.00	0.00	0.00	7.91
TRINITY_DN115399_c1_g1	0.00	11.81	0.00	0.00	0.00	0.00	0.00	0.00	0.00	8.93
TRINITY_DN115399_c2_g1	0.00	1.69	1.59	0.00	0.00	0.00	1.84	0.00	5.09	0.00
TRINITY_DN115399_c2_g2	0.00	0.00	0.00	2.93	0.00	1.24	0.00	0.00	3.00	5.30
TRINITY_DN115399_c2_g3	0.00	40.19	0.00	0.00	0.00	0.00	0.00	0.00	6.47	0.00
TRINITY_DN115399_c2_g4	0.00	0.00	0.00	0.00	9.27	0.00	0.00	0.00	0.00	0.00
TRINITY_DN115399_c4_g1	0.00	0.00	0.00	0.00	11.59	0.00	0.00	0.00	23.19	0.00
TRINITY_DN115399_c6_g1	6.20	0.00	0.00	0.00	0.00	1.76	0.00	0.00	5.32	3.75
TRINITY_DN11539_c0_g1	14.60	4.98	0.00	9.91	6.51	0.00	0.00	4.34	14.26	30.62
TRINITY_DN1153_c0_g1	0.00	3.56	0.00	0.00	2.52	1.44	1.94	1.63	12.57	15.07
TRINITY_DN1153_c0_g2	9.36	2.31	12.90	0.00	23.28	16.62	5.68	17.54	44.88	192.92
TRINITY_DN1153_c0_g3	0.00	0.00	15.07	0.00	0.00	0.00	0.00	13.19	0.00	0.00
TRINITY_DN1153_c1_g2	0.00	0.00	0.00	0.00	0.00	0.00	0.00	0.00	0.00	0.00
TRINITY_DN1154000_c0_g1	0.00	0.00	0.00	0.00	9.27	0.00	0.00	0.00	0.00	8.18
TRINITY_DN1154001_c0_g1	0.00	0.00	0.00	0.00	0.00	0.00	0.00	0.00	0.00	0.00
TRINITY_DN1154002_c0_g1	0.00	0.00	0.00	0.00	0.00	0.00	0.00	0.00	0.00	0.00
TRINITY_DN1154005_c0_g1	0.00	0.00	0.00	0.00	0.00	0.00	0.00	0.00	0.00	0.00
TRINITY_DN1154006_c0_g1	4.36	0.00	0.00	0.00	0.00	0.00	5.37	0.00	4.15	3.99
TRINITY_DN1154008_c0_g1	0.00	0.00	0.00	0.00	0.00	0.00	0.00	0.00	0.00	0.00
TRINITY_DN1154009_c0_g1	0.00	22.93	0.00	0.00	0.00	0.00	0.00	0.00	0.00	0.00
TRINITY_DN1154014_c0_g1	0.00	0.00	0.00	0.00	0.00	0.00	0.00	0.00	0.00	0.00
TRINITY_DN1154017_c0_g1	0.00	0.00	0.00	0.00	0.00	0.00	0.00	0.00	6.47	0.00
TRINITY_DN1154018_c0_g1	0.00	0.00	0.00	12.97	0.00	0.00	4.73	0.00	0.00	0.00
TRINITY_DN1154019_c0_g1	0.00	0.00	0.00	0.00	0.00	0.00	0.00	0.00	12.39	11.75
TRINITY_DN115401_c0_g1	0.00	0.00	0.00	0.00	0.00	0.00	0.00	10.83	0.00	10.31
TRINITY_DN115401_c1_g1	0.00	0.00	0.00	0.00	0.00	0.00	0.00	0.00	0.00	0.00
TRINITY_DN1154023_c0_g1	0.00	40.52	0.00	0.00	0.00	0.00	0.00	0.00	0.00	0.00
TRINITY_DN1154024_c0_g1	7.52	0.00	0.00	0.00	0.00	0.00	0.00	0.00	0.00	20.70
TRINITY_DN1154025_c0_g1	0.00	0.00	1.99	0.00	0.00	1.71	2.33	0.00	3.89	0.00
TRINITY_DN1154026_c0_g1	0.00	0.00	0.00	0.00	0.00	0.00	0.00	0.00	0.00	17.97
TRINITY_DN1154027_c0_g1	14.36	34.74	0.00	27.74	0.00	0.00	0.00	0.00	0.00	13.10
TRINITY_DN1154028_c0_g1	0.00	0.00	0.00	0.00	0.00	0.00	0.00	0.00	0.00	0.00
TRINITY_DN1154029_c0_g1	0.00	0.00	0.00	0.00	0.00	0.00	0.00	0.00	17.61	0.00
TRINITY_DN115402_c0_g1	0.00	0.00	0.00	0.00	0.00	0.00	0.00	7.53	37.07	14.17
TRINITY_DN115402_c0_g2	0.00	0.00	0.00	0.00	0.00	0.00	0.00	0.00	0.00	0.00
TRINITY_DN115402_c0_g3	101.29	176.20	29.27	139.78	135.15	61.70	227.48	68.72	403.55	280.38
TRINITY_DN115402_c1_g1	0.00	0.00	0.00	0.00	0.00	0.00	0.00	0.00	8.85	0.00
TRINITY_DN115402_c2_g1	0.00	0.00	0.00	0.00	0.00	0.00	0.00	0.00	0.00	0.00
TRINITY_DN1154030_c0_g1	0.00	0.00	0.00	0.00	0.00	0.00	0.00	0.00	0.00	0.00
TRINITY_DN1154031_c0_g1	0.00	0.00	0.00	0.00	0.00	0.00	0.00	0.00	0.00	0.00
TRINITY_DN1154032_c0_g1	0.00	0.00	0.00	0.00	0.00	0.00	0.00	0.00	0.00	0.00
TRINITY_DN1154034_c0_g1	0.00	0.00	0.00	0.00	7.94	0.00	0.00	0.00	0.00	0.00
TRINITY_DN1154035_c0_g1	34.26	0.00	0.00	0.00	0.00	0.00	0.00	0.00	21.87	10.47
TRINITY_DN1154037_c0_g1	6.06	0.00	0.00	0.00	0.00	0.00	7.64	0.00	0.00	0.00
TRINITY_DN1154039_c0_g1	12.04	14.70	0.00	0.00	0.00	0.00	0.00	0.00	0.00	0.00
TRINITY_DN115403_c0_g1	0.00	0.00	0.00	0.00	0.00	0.00	0.00	0.00	0.00	8.11
TRINITY_DN115403_c0_g2	2.13	0.00	0.00	0.00	2.25	0.00	2.48	0.00	4.12	1.94
TRINITY_DN115403_c0_g3	0.00	0.00	0.00	0.00	0.00	0.00	0.00	0.00	0.00	39.00
TRINITY_DN115403_c1_g1	0.00	13.62	0.00	0.00	0.00	6.57	0.00	0.00	0.00	30.74
TRINITY_DN115403_c2_g1	0.00	0.00	5.64	0.00	11.72	0.00	0.00	0.00	0.00	0.00
TRINITY_DN1154040_c0_g1	0.00	0.00	0.00	0.00	0.00	0.00	0.00	0.00	0.00	0.00
TRINITY_DN1154041_c0_g1	10.41	0.00	0.00	0.00	0.00	0.00	0.00	0.00	0.00	0.00
TRINITY_DN1154043_c0_g1	0.00	0.00	0.00	0.00	0.00	0.00	0.00	0.00	0.00	0.00
TRINITY_DN1154044_c0_g1	0.00	0.00	0.00	0.00	0.00	0.00	0.00	0.00	13.28	0.00
TRINITY_DN1154046_c0_g1	0.00	0.00	0.00	0.00	0.00	0.00	45.74	0.00	0.00	0.00
TRINITY_DN1154048_c0_g1	0.00	0.00	0.00	0.00	0.00	0.00	0.00	16.79	0.00	0.00
TRINITY_DN115404_c0_g1	3.09	0.00	3.08	3.07	0.00	0.00	0.00	0.00	2.98	0.00
TRINITY_DN1154050_c0_g1	0.00	0.00	0.00	0.00	0.00	0.00	0.00	8.46	0.00	0.00
TRINITY_DN1154051_c0_g1	0.00	0.00	0.00	0.00	0.00	0.00	0.00	0.00	0.00	3.95
TRINITY_DN1154052_c0_g1	0.00	0.00	0.00	0.00	0.00	0.00	0.00	0.00	0.00	0.00
TRINITY_DN1154055_c0_g1	0.00	0.00	0.00	0.00	0.00	0.00	0.00	0.00	0.00	4.97
TRINITY_DN1154058_c0_g1	0.00	0.00	0.00	0.00	0.00	0.00	0.00	0.00	0.00	17.07
TRINITY_DN115405_c0_g1	0.00	0.00	16.69	0.00	0.00	0.00	0.00	0.00	0.00	0.00
TRINITY_DN115405_c0_g2	0.00	21.69	0.00	0.00	0.00	15.45	0.00	0.00	0.00	33.08
TRINITY_DN1154060_c0_g1	0.00	0.00	0.00	0.00	0.00	0.00	0.00	0.00	0.00	0.00
TRINITY_DN1154061_c0_g1	0.00	0.00	0.00	0.00	0.00	0.00	0.00	0.00	0.00	0.00
TRINITY_DN1154062_c0_g1	0.00	0.00	0.00	0.00	0.00	0.00	0.00	0.00	6.21	0.00
TRINITY_DN1154066_c0_g1	0.00	0.00	0.00	0.00	0.00	0.00	0.00	0.00	0.00	0.00
TRINITY_DN1154067_c0_g1	0.00	10.47	0.00	0.00	0.00	7.58	0.00	0.00	8.30	24.01
TRINITY_DN1154068_c0_g1	0.00	0.00	0.00	0.00	20.16	0.00	0.00	0.00	38.23	0.00
TRINITY_DN1154069_c0_g1	0.00	21.84	0.00	0.00	18.88	0.00	0.00	0.00	0.00	0.00
TRINITY_DN115406_c0_g1	0.00	0.00	3.02	3.23	3.19	0.00	0.00	0.00	3.11	8.29
TRINITY_DN1154071_c0_g1	0.00	0.00	0.00	0.00	0.00	0.00	0.00	0.00	0.00	0.00
TRINITY_DN1154074_c0_g1	0.00	0.00	0.00	0.00	0.00	0.00	0.00	0.00	0.00	0.00
TRINITY_DN1154076_c0_g1	0.00	0.00	0.00	0.00	0.00	10.09	0.00	0.00	22.51	10.75
TRINITY_DN1154078_c0_g1	0.00	0.00	0.00	0.00	0.00	0.00	9.18	0.00	0.00	0.00
TRINITY_DN1154079_c0_g1	0.00	0.00	0.00	0.00	0.00	0.00	0.00	0.00	0.00	0.00
TRINITY_DN115407_c0_g1	0.00	0.00	0.00	0.00	0.00	0.00	0.00	0.00	0.00	0.00
TRINITY_DN115407_c0_g2	0.00	0.00	0.00	0.00	0.00	0.00	0.00	0.00	8.90	0.00
TRINITY_DN1154080_c0_g1	0.00	0.00	0.00	0.00	0.00	0.00	0.00	0.00	0.00	8.56
TRINITY_DN1154081_c0_g1	0.00	0.00	0.00	0.00	0.00	0.00	0.00	0.00	0.00	0.00
TRINITY_DN1154082_c0_g1	10.03	0.00	10.16	0.00	0.00	8.66	0.00	0.00	0.00	18.39
TRINITY_DN1154084_c0_g1	0.00	0.00	15.24	0.00	0.00	0.00	0.00	0.00	14.51	0.00
TRINITY_DN1154086_c0_g1	0.00	27.35	7.73	0.00	0.00	0.00	19.52	0.00	0.00	0.00
TRINITY_DN1154087_c0_g1	0.00	0.00	6.95	0.00	0.00	0.00	8.73	0.00	0.00	0.00
TRINITY_DN1154088_c0_g1	0.00	0.00	0.00	0.00	0.00	0.00	0.00	0.00	27.55	6.64
TRINITY_DN1154089_c0_g1	0.00	0.00	0.00	0.00	0.00	0.00	0.00	0.00	3.72	0.00
TRINITY_DN1154091_c0_g1	0.00	0.00	0.00	0.00	0.00	0.00	0.00	0.00	0.00	0.00
TRINITY_DN1154093_c0_g1	0.00	2.29	0.00	0.00	0.00	0.00	0.00	0.00	0.00	0.00
TRINITY_DN1154094_c0_g1	0.00	0.00	0.00	0.00	0.00	0.00	17.67	0.00	0.00	0.00
TRINITY_DN1154099_c0_g1	13.35	0.00	0.00	0.00	0.00	0.00	0.00	0.00	0.00	0.00
TRINITY_DN11540_c0_g1	0.00	0.00	1.27	0.00	0.00	0.00	0.00	0.00	3.76	0.00
TRINITY_DN11540_c1_g1	2.19	6.76	6.28	0.00	1.27	1.23	2.87	0.00	2.06	3.87
TRINITY_DN11540_c1_g2	0.00	0.00	0.00	7.83	8.32	0.00	0.00	0.00	0.00	0.00
TRINITY_DN11540_c1_g4	0.00	0.00	0.00	0.00	0.00	0.00	0.00	0.00	0.00	0.00
TRINITY_DN11540_c2_g1	336.61	891.05	363.00	248.42	165.59	406.37	626.69	249.40	951.99	2112.47
TRINITY_DN11540_c2_g2	27.13	61.40	18.68	16.65	6.78	28.86	29.28	18.82	58.07	110.78
TRINITY_DN11540_c3_g1	202.06	183.90	105.92	109.07	74.61	128.47	262.18	51.77	798.17	401.38
```
