## SupplementalFiles_AlvarezBuyllaetal for "Molecular physiology of pumiliotoxin sequestration in a poison frog": gut.kallisto.gene.counts.matrix (part 12 of 114)

```
TRINITY_DN1170828_c0_g1	0.00	0.00	6.55	0.00	0.00	0.00	0.00	0.00	0.00	0.00
TRINITY_DN1170829_c0_g1	0.00	0.00	0.00	0.00	0.00	0.00	0.00	0.00	0.00	0.00
TRINITY_DN117082_c0_g2	0.00	0.00	0.00	0.00	0.00	0.00	0.00	0.00	0.00	0.00
TRINITY_DN1170835_c0_g1	0.00	0.00	0.00	0.00	0.00	0.00	0.00	0.00	0.00	0.00
TRINITY_DN1170836_c0_g1	0.00	0.00	0.00	0.00	0.00	0.00	0.00	0.00	0.00	0.00
TRINITY_DN1170837_c0_g1	0.00	0.00	0.00	0.00	0.00	0.00	0.00	0.00	0.00	0.00
TRINITY_DN1170839_c0_g1	0.00	0.00	0.00	15.53	16.73	0.00	0.00	0.00	0.00	0.00
TRINITY_DN1170842_c0_g1	0.00	0.00	0.00	0.00	0.00	0.00	0.00	11.52	0.00	0.00
TRINITY_DN1170843_c0_g1	0.00	10.21	0.00	0.00	0.00	0.00	0.00	0.00	0.00	0.00
TRINITY_DN1170844_c0_g1	0.00	0.00	15.24	0.00	0.00	0.00	0.00	0.00	0.00	0.00
TRINITY_DN1170845_c0_g1	0.00	0.00	0.00	0.00	0.00	19.91	0.00	0.00	0.00	0.00
TRINITY_DN1170846_c0_g1	10.15	0.00	0.00	0.00	0.00	0.00	0.00	0.00	0.00	0.00
TRINITY_DN117084_c1_g1	0.00	12.69	10.59	0.00	0.00	17.99	0.00	0.00	19.88	0.00
TRINITY_DN1170851_c0_g1	0.00	0.00	0.00	0.00	0.00	0.00	0.00	0.00	0.00	0.00
TRINITY_DN1170852_c0_g1	0.00	0.00	0.00	7.68	0.00	0.00	0.00	0.00	7.45	7.19
TRINITY_DN1170858_c0_g1	3.29	0.00	0.00	0.00	0.00	0.00	0.00	0.00	0.00	0.00
TRINITY_DN1170859_c0_g1	0.00	0.00	0.00	0.00	0.00	0.00	0.00	0.00	0.00	0.00
TRINITY_DN117085_c1_g1	0.00	0.00	0.00	0.00	0.00	0.00	0.00	0.00	0.00	0.00
TRINITY_DN1170860_c0_g1	0.00	0.00	0.00	0.00	0.00	22.35	0.00	0.00	0.00	0.00
TRINITY_DN1170862_c0_g1	0.00	0.00	0.00	0.00	16.88	0.00	21.27	0.00	0.00	14.86
TRINITY_DN1170864_c0_g1	0.00	0.00	0.00	0.00	0.00	0.00	11.53	0.00	0.00	8.18
TRINITY_DN117086_c0_g1	0.00	0.00	0.00	0.00	0.00	0.00	0.00	0.00	0.00	0.00
TRINITY_DN117086_c0_g2	0.00	0.00	0.00	0.00	0.00	0.00	0.00	0.00	2.15	2.80
TRINITY_DN117086_c0_g3	2.03	0.89	1.44	0.29	0.62	1.73	0.64	0.28	4.87	6.60
TRINITY_DN117086_c0_g4	3.89	0.00	0.00	0.00	0.00	0.00	0.00	0.00	0.00	0.00
TRINITY_DN117086_c0_g5	0.00	0.00	0.00	0.00	0.00	0.00	0.00	0.00	0.00	0.00
TRINITY_DN117086_c1_g1	0.00	5.69	13.43	25.74	2.74	0.00	17.39	0.00	0.00	0.00
TRINITY_DN117086_c2_g2	0.00	0.00	0.00	0.00	0.00	0.00	0.00	0.00	0.00	0.00
TRINITY_DN117086_c3_g1	0.00	0.00	0.00	0.00	0.00	0.00	0.00	0.00	0.00	9.50
TRINITY_DN1170870_c0_g1	0.00	0.00	0.00	0.00	0.00	0.00	0.00	0.00	0.00	8.56
TRINITY_DN1170871_c0_g1	0.00	0.00	0.00	0.00	0.00	0.00	10.61	0.00	0.00	0.00
TRINITY_DN1170873_c0_g1	0.00	0.00	0.00	0.00	0.00	0.00	0.00	0.00	0.00	0.00
TRINITY_DN1170875_c0_g1	0.00	0.00	0.00	0.00	0.00	0.00	0.00	0.00	0.00	0.00
TRINITY_DN1170876_c0_g1	0.00	0.00	0.00	0.00	14.06	0.00	0.00	0.00	0.00	0.00
TRINITY_DN1170878_c0_g1	0.00	0.00	0.00	0.00	0.00	0.00	0.00	0.00	0.00	0.00
TRINITY_DN117087_c0_g1	0.00	0.00	0.00	0.00	0.00	0.00	0.00	0.00	12.76	11.75
TRINITY_DN117087_c0_g2	0.00	0.00	0.00	0.00	0.00	0.00	0.00	0.00	0.00	0.00
TRINITY_DN117087_c1_g4	0.00	0.00	27.09	0.00	0.00	0.00	0.00	0.00	0.00	12.24
TRINITY_DN117087_c2_g1	7.28	0.00	0.00	0.00	0.00	0.00	0.00	0.00	9.07	13.11
TRINITY_DN1170880_c0_g1	0.00	0.00	0.00	0.00	0.00	0.00	0.00	0.00	0.00	0.00
TRINITY_DN1170881_c0_g1	0.00	0.00	17.32	0.00	0.00	0.00	0.00	0.00	0.00	15.51
TRINITY_DN1170883_c0_g1	0.00	0.00	0.00	0.00	0.00	0.00	0.00	0.00	0.00	0.00
TRINITY_DN1170885_c0_g1	0.00	0.00	0.00	0.00	0.00	0.00	0.00	0.00	0.00	5.30
TRINITY_DN1170886_c0_g1	0.00	0.00	0.00	0.00	0.00	0.00	0.00	0.00	0.00	0.00
TRINITY_DN117088_c0_g1	0.00	0.00	0.00	0.00	0.00	0.00	0.00	0.00	0.00	0.00
TRINITY_DN1170890_c0_g1	0.00	0.00	0.00	0.00	0.00	0.00	0.00	0.00	0.00	0.00
TRINITY_DN1170892_c0_g1	0.00	0.00	0.00	0.00	0.00	0.00	0.00	0.00	0.00	0.00
TRINITY_DN1170897_c0_g1	0.00	0.00	0.00	0.00	11.51	0.00	0.00	0.00	0.00	0.00
TRINITY_DN1170898_c0_g1	0.00	0.00	0.00	0.00	0.00	0.00	0.00	0.00	0.00	0.00
TRINITY_DN117089_c0_g1	0.00	0.00	0.00	0.00	0.00	0.00	0.00	0.00	0.00	0.00
TRINITY_DN117089_c0_g2	0.00	0.00	0.00	0.00	0.00	0.00	0.00	0.00	0.00	0.00
TRINITY_DN11708_c0_g1	12.64	0.00	7.71	5.73	19.70	0.00	0.00	0.00	0.00	0.00
TRINITY_DN11708_c1_g1	0.00	0.00	0.00	0.00	0.00	1.77	0.00	0.00	0.00	0.00
TRINITY_DN1170900_c0_g1	5.33	6.10	0.00	0.00	0.00	0.00	0.00	0.00	5.05	4.88
TRINITY_DN1170902_c0_g1	0.00	0.00	3.89	7.71	4.08	0.00	0.00	0.00	0.00	0.00
TRINITY_DN1170903_c0_g1	0.00	0.00	0.00	0.00	0.00	0.00	0.00	0.00	0.00	8.23
TRINITY_DN1170904_c0_g1	8.94	0.00	0.00	0.00	0.00	0.00	0.00	0.00	0.00	0.00
TRINITY_DN1170905_c0_g1	0.00	0.00	0.00	0.00	0.00	0.00	0.00	0.00	0.00	0.00
TRINITY_DN1170906_c0_g1	0.00	0.00	0.00	0.00	0.00	0.00	0.00	0.00	0.00	15.15
TRINITY_DN1170907_c0_g1	0.00	0.00	0.00	0.00	0.00	0.00	0.00	11.05	0.00	0.00
TRINITY_DN1170908_c0_g1	3.09	0.00	0.00	0.00	0.00	0.00	3.70	0.00	0.00	11.26
TRINITY_DN1170909_c0_g1	0.00	0.00	0.00	0.00	0.00	0.00	0.00	0.00	0.00	0.00
TRINITY_DN1170910_c0_g1	0.00	0.00	0.00	0.00	0.00	0.00	0.00	0.00	0.00	0.00
TRINITY_DN1170911_c0_g1	0.00	0.00	0.00	0.00	0.00	0.00	0.00	0.00	9.87	0.00
TRINITY_DN1170913_c0_g1	0.00	0.00	0.00	4.64	0.00	0.00	0.00	0.00	0.00	0.00
TRINITY_DN1170914_c0_g1	0.00	0.00	0.00	0.00	0.00	0.00	0.00	0.00	0.00	0.00
TRINITY_DN1170915_c0_g1	0.00	0.00	0.00	0.00	0.00	0.00	0.00	0.00	0.00	0.00
TRINITY_DN1170916_c0_g1	0.00	0.00	0.00	0.00	0.00	0.00	0.00	0.00	0.00	0.00
TRINITY_DN1170919_c0_g1	0.00	0.00	0.00	0.00	0.00	21.90	0.00	2.37	6.17	11.67
TRINITY_DN117091_c0_g1	0.00	0.00	0.00	0.00	0.00	0.00	0.00	6.50	0.00	12.15
TRINITY_DN1170920_c0_g1	0.00	0.00	0.00	0.00	0.00	0.00	0.00	0.00	0.00	0.00
TRINITY_DN1170927_c0_g1	0.00	0.00	0.00	0.00	0.00	0.00	0.00	0.00	0.00	15.13
TRINITY_DN117092_c0_g1	0.00	14.49	0.00	0.00	0.00	0.00	0.00	0.00	0.00	0.00
TRINITY_DN117092_c3_g1	0.00	0.00	0.00	0.00	0.00	0.00	8.03	0.00	0.00	0.00
TRINITY_DN1170932_c0_g1	0.00	0.00	0.00	0.00	0.00	0.00	0.00	0.00	0.00	0.00
TRINITY_DN1170933_c0_g1	0.00	0.00	0.00	0.00	0.00	0.00	0.00	0.00	0.00	0.00
TRINITY_DN1170934_c0_g1	0.00	6.00	0.00	0.00	0.00	0.00	0.00	0.00	0.00	0.00
TRINITY_DN1170935_c0_g1	0.00	0.00	0.00	0.00	0.00	0.00	0.00	0.00	0.00	0.00
TRINITY_DN1170936_c0_g1	0.00	0.00	0.00	0.00	0.00	0.00	0.00	0.00	0.00	0.00
TRINITY_DN1170939_c0_g1	0.00	0.00	0.00	0.00	0.00	0.00	0.00	0.00	0.00	15.70
TRINITY_DN1170941_c0_g1	0.00	0.00	0.00	6.12	0.00	0.00	7.88	0.00	5.92	17.20
TRINITY_DN1170942_c0_g1	0.00	0.00	0.00	0.00	0.00	0.00	0.00	0.00	0.00	16.23
TRINITY_DN1170944_c0_g1	0.00	0.00	0.00	12.37	0.00	0.00	0.00	0.00	0.00	0.00
TRINITY_DN1170946_c0_g1	0.00	0.00	0.00	0.00	0.00	0.00	0.00	0.00	0.00	0.00
TRINITY_DN1170951_c0_g1	0.00	0.00	0.00	0.00	6.97	0.00	0.00	0.00	0.00	0.00
TRINITY_DN1170952_c0_g1	0.00	0.00	0.00	0.00	0.00	0.00	0.00	0.00	0.00	0.00
TRINITY_DN1170953_c0_g1	0.00	0.00	0.00	0.00	0.00	0.00	0.00	0.00	4.98	9.61
TRINITY_DN1170956_c0_g1	0.00	0.00	0.00	0.00	0.00	0.00	23.24	0.00	0.00	0.00
TRINITY_DN1170957_c0_g1	0.00	0.00	0.00	0.00	0.00	0.00	0.00	0.00	0.00	15.76
TRINITY_DN1170958_c0_g1	0.00	27.95	0.00	15.27	0.00	0.00	0.00	0.00	0.00	0.00
TRINITY_DN117095_c0_g1	12.73	0.00	0.00	3.16	0.00	0.00	0.00	0.00	0.00	8.70
TRINITY_DN117095_c0_g2	0.00	0.00	0.00	0.00	0.00	0.00	0.00	0.00	0.00	0.00
TRINITY_DN117095_c1_g1	0.00	7.32	0.00	0.00	0.00	5.45	0.00	0.00	0.00	0.00
TRINITY_DN117095_c3_g1	0.00	0.00	0.00	0.00	0.00	0.00	23.09	0.00	0.00	0.00
TRINITY_DN1170961_c0_g1	0.00	0.00	0.00	0.00	0.00	4.00	0.00	0.00	0.00	0.00
TRINITY_DN1170963_c0_g1	0.00	0.00	0.00	0.00	0.00	0.00	0.00	0.00	0.00	14.00
TRINITY_DN1170967_c0_g1	5.25	0.00	0.00	0.00	0.00	0.00	0.00	0.00	0.00	0.00
TRINITY_DN1170969_c0_g1	0.00	0.00	0.00	0.00	0.00	0.00	0.00	0.00	0.00	0.00
TRINITY_DN117096_c0_g1	0.00	0.00	0.00	0.00	0.00	0.00	0.00	0.00	0.00	0.00
TRINITY_DN117096_c0_g2	0.00	0.00	0.00	0.00	0.00	0.00	0.00	0.00	0.00	8.00
TRINITY_DN1170970_c0_g1	0.00	0.00	0.00	0.00	0.00	0.00	0.00	0.00	0.00	0.00
TRINITY_DN1170971_c0_g1	10.97	0.00	11.12	0.00	0.00	0.00	0.00	0.00	0.00	0.00
TRINITY_DN1170973_c0_g1	0.00	0.00	0.00	0.00	0.00	0.00	0.00	0.00	0.00	0.00
TRINITY_DN1170975_c0_g1	0.00	0.00	0.00	0.00	0.00	0.00	0.00	0.00	0.00	0.00
TRINITY_DN1170976_c0_g1	0.00	0.00	0.00	3.69	0.00	0.00	4.53	0.00	0.00	13.61
TRINITY_DN1170977_c0_g1	0.00	0.00	0.00	0.00	0.00	0.00	0.00	0.00	0.00	0.00
TRINITY_DN1170978_c0_g1	0.00	0.00	0.00	0.00	0.00	0.00	0.00	0.00	0.00	0.00
TRINITY_DN1170979_c0_g1	0.00	0.00	0.00	0.00	0.00	0.00	0.00	0.00	0.00	0.00
TRINITY_DN117097_c0_g1	0.00	0.00	0.00	0.00	0.00	0.00	14.07	0.00	0.00	0.00
TRINITY_DN117097_c1_g1	0.00	0.00	0.00	0.00	0.00	0.00	0.00	0.00	0.00	5.19
TRINITY_DN1170980_c0_g1	0.00	0.00	0.00	0.00	0.00	0.00	0.00	0.00	0.00	0.00
TRINITY_DN1170981_c0_g1	0.00	5.09	0.00	0.00	0.00	3.87	0.00	0.00	4.29	4.12
TRINITY_DN1170985_c0_g1	7.37	8.78	0.00	0.00	0.00	0.00	0.00	0.00	7.03	0.00
TRINITY_DN1170986_c0_g1	0.00	0.00	0.00	0.00	0.00	0.00	0.00	0.00	0.00	0.00
TRINITY_DN1170988_c0_g1	0.00	0.00	0.00	0.00	0.00	0.00	0.00	0.00	38.23	0.00
TRINITY_DN117098_c0_g1	0.00	7.41	0.00	0.00	0.00	0.00	0.00	0.00	0.00	2.10
TRINITY_DN1170991_c0_g1	0.00	0.00	0.00	0.00	0.00	0.00	0.00	0.00	0.00	0.00
TRINITY_DN1170992_c0_g1	0.00	0.00	0.00	0.00	0.00	0.00	0.00	0.00	8.25	0.00
TRINITY_DN1170993_c0_g1	0.00	0.00	0.00	0.00	0.00	0.00	0.00	0.00	3.73	0.00
TRINITY_DN1170994_c0_g1	0.00	0.00	0.00	0.00	0.00	0.00	0.00	0.00	0.00	0.00
TRINITY_DN1170995_c0_g1	0.00	0.00	0.00	0.00	0.00	0.00	0.00	0.00	9.28	0.00
TRINITY_DN1170997_c0_g1	0.00	0.00	0.00	0.00	0.00	0.00	0.00	0.00	0.00	0.00
TRINITY_DN1170999_c0_g1	7.60	0.00	0.00	0.00	0.00	0.00	0.00	0.00	0.00	0.00
TRINITY_DN117099_c0_g1	0.00	0.00	0.00	0.00	0.00	0.00	0.00	0.00	0.00	15.97
TRINITY_DN117099_c1_g1	0.00	0.00	0.00	0.00	0.00	0.00	0.00	0.00	0.00	0.00
TRINITY_DN117099_c1_g2	0.00	0.00	0.00	0.00	0.00	0.00	0.00	16.94	0.00	0.00
TRINITY_DN11709_c0_g2	2.76	0.00	0.00	0.00	0.00	2.36	3.27	0.00	5.30	0.00
TRINITY_DN11709_c0_g3	0.00	18.41	0.00	0.00	0.00	12.93	0.00	0.00	0.00	0.00
TRINITY_DN11709_c1_g1	6.44	0.00	0.00	0.00	0.00	0.00	3.87	0.00	6.17	0.00
TRINITY_DN11709_c1_g2	0.00	0.00	0.00	11.33	0.00	3.27	4.64	0.00	0.00	3.48
TRINITY_DN11709_c2_g2	18.73	11.36	0.00	0.00	0.00	0.00	0.00	0.00	8.95	0.00
TRINITY_DN11709_c2_g3	0.00	0.00	0.00	0.00	0.00	0.00	0.00	0.00	0.00	6.54
TRINITY_DN11709_c3_g1	10.45	0.00	0.00	0.00	0.00	4.51	26.01	0.00	14.29	0.00
TRINITY_DN11709_c4_g1	5.15	0.00	2.99	0.00	0.00	0.00	0.00	0.00	0.00	0.00
TRINITY_DN11709_c8_g1	0.00	0.00	0.00	0.00	0.00	0.00	0.00	0.00	0.00	0.00
TRINITY_DN1170_c0_g1	0.00	0.00	0.00	0.00	0.00	0.00	0.00	0.00	0.00	0.00
TRINITY_DN1170_c0_g2	55.19	77.83	49.17	34.15	40.45	23.04	66.93	25.20	103.68	143.05
TRINITY_DN1170_c0_g3	0.00	33.37	9.80	9.66	10.90	11.85	52.31	0.00	11.74	39.85
TRINITY_DN1170_c0_g4	0.00	0.00	0.00	0.00	0.00	0.00	0.00	0.00	0.00	0.00
TRINITY_DN1170_c1_g1	0.00	0.00	0.00	0.00	0.00	0.00	20.90	0.00	7.41	14.60
TRINITY_DN1170_c2_g1	0.00	5.18	0.00	0.00	0.00	3.94	11.33	0.00	4.36	37.72
TRINITY_DN1170_c3_g1	0.00	0.00	0.00	0.00	0.00	0.00	0.00	0.00	12.48	11.86
TRINITY_DN1171000_c0_g1	8.70	0.00	0.00	0.00	0.00	0.00	0.00	0.00	8.30	16.01
TRINITY_DN1171001_c0_g1	0.00	0.00	0.00	0.00	0.00	0.00	0.00	0.00	0.00	0.00
TRINITY_DN1171002_c0_g1	0.00	0.00	0.00	0.00	0.00	0.00	0.00	0.00	0.00	0.00
TRINITY_DN1171006_c0_g1	0.00	0.00	0.00	0.00	0.00	0.00	0.00	0.00	5.33	0.00
TRINITY_DN1171007_c0_g1	0.00	0.00	0.00	0.00	0.00	0.00	0.00	0.00	11.60	0.00
TRINITY_DN1171008_c0_g1	0.00	0.00	0.00	0.00	0.00	0.00	0.00	0.00	0.00	0.00
TRINITY_DN117100_c1_g1	0.00	0.00	0.00	0.00	0.00	0.00	0.00	0.00	0.00	0.00
TRINITY_DN1171010_c0_g1	0.00	0.00	0.00	0.00	0.00	0.00	0.00	0.00	0.00	0.00
TRINITY_DN1171011_c0_g1	0.00	0.00	0.00	0.00	0.00	0.00	0.00	0.00	0.00	0.00
TRINITY_DN1171012_c0_g1	0.00	0.00	0.00	0.00	0.00	0.00	0.00	26.92	0.00	8.47
TRINITY_DN1171016_c0_g1	0.00	0.00	0.00	0.00	0.00	0.00	0.00	0.00	0.00	0.00
TRINITY_DN1171018_c0_g1	0.00	0.00	0.00	0.00	0.00	0.00	0.00	0.00	0.00	29.46
TRINITY_DN1171019_c0_g1	0.00	0.00	0.00	0.00	0.00	0.00	0.00	0.00	0.00	0.00
TRINITY_DN1171020_c0_g1	9.26	0.00	0.00	9.03	0.00	0.00	0.00	0.00	8.85	0.00
TRINITY_DN1171021_c0_g1	0.00	0.00	0.00	0.00	0.00	0.00	0.00	0.00	0.00	14.24
TRINITY_DN1171022_c0_g1	0.00	0.00	0.00	0.00	0.00	0.00	0.00	0.00	0.00	0.00
TRINITY_DN1171025_c0_g1	0.00	0.00	0.00	0.00	0.00	0.00	0.00	0.00	3.74	0.00
TRINITY_DN1171028_c0_g1	0.00	0.00	0.00	0.00	0.00	0.00	0.00	0.00	0.00	0.00
TRINITY_DN117102_c0_g1	0.00	0.00	0.00	0.00	0.00	0.00	0.00	0.00	0.00	0.00
TRINITY_DN1171030_c0_g1	0.00	42.36	0.00	0.00	0.00	0.00	69.28	0.00	34.28	0.00
TRINITY_DN1171031_c0_g1	0.00	0.00	0.00	0.00	14.52	0.00	0.00	0.00	0.00	25.62
TRINITY_DN1171034_c0_g1	0.00	6.48	0.00	0.00	0.00	0.00	0.00	0.00	0.00	10.30
TRINITY_DN1171035_c0_g1	0.00	0.00	0.00	0.00	0.00	0.00	0.00	0.00	0.00	0.00
TRINITY_DN1171036_c0_g1	7.87	0.00	0.00	0.00	0.00	0.00	0.00	0.00	0.00	7.22
TRINITY_DN1171038_c0_g1	0.00	11.28	0.00	0.00	0.00	0.00	0.00	0.00	0.00	0.00
TRINITY_DN1171039_c0_g1	0.00	0.00	0.00	0.00	0.00	0.00	0.00	0.00	0.00	0.00
TRINITY_DN1171040_c0_g1	0.00	0.00	0.00	0.00	0.00	0.00	0.00	0.00	0.00	0.00
TRINITY_DN1171041_c0_g1	0.00	0.00	0.00	0.00	0.00	0.00	0.00	0.00	0.00	10.81
TRINITY_DN1171043_c0_g1	0.00	0.00	0.00	0.00	0.00	0.00	0.00	0.00	17.27	16.23
TRINITY_DN1171044_c0_g1	0.00	0.00	0.00	0.00	0.00	0.00	0.00	0.00	0.00	5.73
TRINITY_DN1171047_c0_g1	0.00	0.00	0.00	0.00	0.00	0.00	0.00	0.00	0.00	0.00
TRINITY_DN1171050_c0_g1	0.00	0.00	0.00	0.00	0.00	0.00	0.00	0.00	0.00	10.54
TRINITY_DN1171052_c0_g1	8.70	0.00	0.00	0.00	0.00	0.00	0.00	0.00	0.00	16.01
TRINITY_DN1171054_c0_g1	0.00	0.00	0.00	0.00	8.14	0.00	0.00	0.00	0.00	0.00
TRINITY_DN1171055_c0_g1	0.00	0.00	0.00	12.47	0.00	0.00	0.00	0.00	0.00	0.00
TRINITY_DN1171062_c0_g1	0.00	0.00	0.00	0.00	0.00	0.00	0.00	0.00	0.00	0.00
TRINITY_DN1171063_c0_g1	0.00	0.00	0.00	0.00	0.00	0.00	0.00	0.00	0.00	0.00
TRINITY_DN1171064_c0_g1	0.00	0.00	0.00	0.00	0.00	0.00	0.00	0.00	0.00	0.00
TRINITY_DN1171065_c0_g1	0.00	0.00	0.00	0.00	0.00	0.00	0.00	0.00	0.00	20.50
TRINITY_DN1171066_c0_g1	0.00	0.00	0.00	0.00	0.00	0.00	0.00	0.00	0.00	0.00
TRINITY_DN1171069_c0_g1	0.00	0.00	0.00	0.00	0.00	0.00	0.00	0.00	0.00	13.10
TRINITY_DN117106_c0_g1	0.00	0.00	0.00	0.00	0.00	0.00	0.00	0.00	0.00	0.00
TRINITY_DN117106_c0_g2	0.00	56.17	0.00	0.00	0.00	0.00	0.00	0.00	0.00	0.00
TRINITY_DN117106_c0_g4	28.49	0.00	0.00	0.00	0.00	0.00	56.01	0.00	0.00	0.00
TRINITY_DN1171070_c0_g1	0.00	0.00	0.00	0.00	0.00	0.00	0.00	0.00	0.00	0.00
TRINITY_DN1171072_c0_g1	0.00	0.00	0.00	0.00	0.00	0.00	0.00	0.00	0.00	0.00
TRINITY_DN1171074_c0_g1	0.00	0.00	0.00	0.00	0.00	0.00	4.79	0.00	0.00	0.00
TRINITY_DN1171076_c0_g1	0.00	0.00	0.00	0.00	0.00	0.00	0.00	0.00	0.00	8.04
TRINITY_DN1171077_c0_g1	0.00	0.00	0.00	0.00	0.00	0.00	0.00	0.00	0.00	0.00
TRINITY_DN1171078_c0_g1	0.00	0.00	0.00	0.00	0.00	0.00	0.00	0.00	0.00	0.00
TRINITY_DN1171079_c0_g1	0.00	0.00	0.00	0.00	0.00	0.00	0.00	0.00	0.00	0.00
TRINITY_DN117107_c0_g1	0.00	20.54	0.00	0.00	0.00	0.00	0.00	0.00	0.00	15.59
TRINITY_DN117107_c1_g1	0.00	0.00	0.00	15.19	0.00	13.38	0.00	0.00	0.00	0.00
TRINITY_DN1171080_c0_g1	0.00	0.00	0.00	0.00	0.00	0.00	0.00	0.00	0.00	0.00
TRINITY_DN1171081_c0_g1	0.00	0.00	0.00	0.00	15.61	0.00	0.00	0.00	0.00	0.00
TRINITY_DN1171084_c0_g1	0.00	0.00	0.00	0.00	0.00	0.00	0.00	0.00	0.00	7.49
TRINITY_DN1171085_c0_g1	0.00	0.00	0.00	0.00	0.00	0.00	0.00	0.00	9.01	0.00
TRINITY_DN1171086_c0_g1	10.73	0.00	0.00	5.27	0.00	0.00	0.00	5.27	0.00	0.00
TRINITY_DN1171087_c0_g1	0.00	0.00	0.00	0.00	0.00	0.00	0.00	0.00	0.00	0.00
TRINITY_DN1171088_c0_g1	0.00	0.00	9.78	0.00	0.00	0.00	0.00	0.00	0.00	0.00
TRINITY_DN1171089_c0_g1	17.80	0.00	0.00	0.00	0.00	0.00	0.00	0.00	0.00	0.00
TRINITY_DN117108_c0_g1	0.00	14.64	6.32	0.00	0.00	0.00	0.00	0.00	0.00	0.00
TRINITY_DN117108_c2_g1	0.00	0.00	0.00	0.00	0.00	18.60	0.00	7.03	6.79	6.56
TRINITY_DN117108_c2_g2	0.00	0.00	0.00	0.00	0.00	0.00	0.00	0.00	12.98	0.00
TRINITY_DN117108_c2_g3	20.96	0.00	0.00	10.15	21.75	27.16	0.00	0.00	70.00	134.80
TRINITY_DN117108_c4_g1	0.00	0.00	0.00	0.00	0.00	0.00	0.00	0.00	0.00	6.79
TRINITY_DN1171090_c0_g1	0.00	0.00	0.00	0.00	0.00	0.00	0.00	0.00	0.00	0.00
TRINITY_DN1171091_c0_g1	0.00	0.00	0.00	14.42	0.00	0.00	0.00	0.00	0.00	0.00
TRINITY_DN1171095_c0_g1	0.00	0.00	0.00	0.00	0.00	0.00	0.00	0.00	0.00	0.00
TRINITY_DN1171096_c0_g1	0.00	0.00	0.00	0.00	0.00	0.00	0.00	0.00	0.00	0.00
TRINITY_DN1171097_c0_g1	0.00	0.00	0.00	0.00	0.00	0.00	0.00	0.00	0.00	0.00
TRINITY_DN1171098_c0_g1	0.00	0.00	0.00	9.09	0.00	8.07	0.00	0.00	8.90	8.56
TRINITY_DN117109_c2_g1	54.70	66.53	41.61	26.53	0.00	23.37	89.85	26.10	171.19	75.11
TRINITY_DN11710_c0_g1	13.67	0.00	11.40	3.97	10.62	7.67	20.76	23.86	33.25	59.56
TRINITY_DN11710_c1_g1	0.00	43.69	0.00	0.00	0.00	0.00	0.00	0.00	17.78	33.41
TRINITY_DN11710_c2_g1	0.00	0.00	0.00	0.00	0.00	0.00	0.00	0.00	0.00	0.00
TRINITY_DN1171102_c0_g1	0.00	0.00	0.00	0.00	0.00	0.00	0.00	0.00	0.00	0.00
TRINITY_DN1171104_c0_g1	0.00	0.00	0.00	0.00	0.00	0.00	0.00	10.83	0.00	0.00
TRINITY_DN1171107_c0_g1	0.00	0.00	0.00	0.00	0.00	0.00	0.00	0.00	0.00	0.00
TRINITY_DN1171108_c0_g1	0.00	0.00	0.00	0.00	0.00	0.00	0.00	0.00	0.00	0.00
TRINITY_DN1171109_c0_g1	0.00	0.00	3.64	0.00	0.00	0.00	4.42	0.00	0.00	0.00
TRINITY_DN1171110_c0_g1	0.00	0.00	0.00	0.00	0.00	0.00	0.00	0.00	0.00	0.00
TRINITY_DN1171113_c0_g1	0.00	0.00	0.00	0.00	0.00	0.00	0.00	0.00	8.44	0.00
TRINITY_DN1171117_c0_g1	0.00	14.16	0.00	11.95	6.35	0.00	7.70	0.00	5.78	0.00
TRINITY_DN1171119_c0_g1	0.00	0.00	0.00	0.00	0.00	0.00	0.00	0.00	0.00	5.30
TRINITY_DN117111_c0_g1	0.00	0.00	0.00	0.00	0.00	0.00	0.00	0.00	0.00	0.00
TRINITY_DN1171121_c0_g1	0.00	0.00	0.00	0.00	0.00	0.00	0.00	0.00	12.78	0.00
TRINITY_DN1171124_c0_g1	16.54	0.00	0.00	16.97	0.00	15.02	0.00	0.00	0.00	0.00
TRINITY_DN1171126_c0_g1	0.00	0.00	0.00	0.00	0.00	0.00	0.00	0.00	0.00	0.00
TRINITY_DN117112_c0_g1	17.02	29.90	8.63	0.00	17.73	0.00	15.39	0.00	31.23	58.38
TRINITY_DN117112_c0_g2	0.00	0.00	0.00	0.00	0.00	0.00	0.00	0.00	0.00	0.00
TRINITY_DN117112_c1_g1	0.00	0.00	0.00	0.00	0.00	0.00	0.00	0.00	0.00	0.00
TRINITY_DN117112_c1_g2	0.00	4.22	0.00	0.00	3.98	14.03	0.00	11.15	0.00	29.66
TRINITY_DN117112_c2_g1	0.00	0.00	0.00	0.00	0.00	0.00	0.00	0.00	0.00	9.50
TRINITY_DN117112_c3_g1	11.66	0.00	0.00	0.00	0.00	0.00	0.00	0.00	11.17	0.00
TRINITY_DN117112_c7_g1	0.00	0.00	0.00	0.00	0.00	0.00	0.00	0.00	0.00	0.00
TRINITY_DN1171130_c0_g1	0.00	0.00	0.00	0.00	0.00	0.00	0.00	0.00	0.00	0.00
TRINITY_DN1171131_c0_g1	10.61	0.00	0.00	0.00	0.00	0.00	0.00	0.00	10.13	0.00
TRINITY_DN1171132_c0_g1	0.00	0.00	0.00	0.00	0.00	0.00	11.53	0.00	8.49	0.00
TRINITY_DN1171134_c0_g1	0.00	0.00	0.00	0.00	0.00	0.00	0.00	0.00	0.00	0.00
TRINITY_DN1171136_c0_g1	0.00	0.00	0.00	0.00	0.00	0.00	0.00	0.00	0.00	0.00
TRINITY_DN1171137_c0_g1	0.00	0.00	0.00	0.00	0.00	0.00	0.00	0.00	7.58	0.00
TRINITY_DN1171139_c0_g1	0.00	0.00	0.00	0.00	0.00	0.00	0.00	0.00	0.00	0.00
TRINITY_DN1171142_c0_g1	0.00	0.00	0.00	0.00	0.00	0.00	0.00	0.00	0.00	0.00
TRINITY_DN1171143_c0_g1	0.00	0.00	0.00	0.00	0.00	0.00	0.00	0.00	0.00	0.00
TRINITY_DN1171144_c0_g1	0.00	0.00	0.00	0.00	0.00	0.00	0.00	0.00	60.80	0.00
TRINITY_DN1171145_c0_g1	0.00	10.34	8.73	0.00	0.00	0.00	0.00	0.00	0.00	0.00
TRINITY_DN1171146_c0_g1	0.00	0.00	0.00	0.00	0.00	0.00	0.00	0.00	0.00	0.00
TRINITY_DN117114_c0_g1	0.00	0.00	0.00	0.00	0.00	0.00	20.23	0.00	14.91	14.13
TRINITY_DN117114_c0_g2	0.00	0.00	53.91	0.00	0.00	0.00	0.00	33.30	0.00	0.00
TRINITY_DN117114_c1_g1	0.00	0.00	0.00	0.00	0.00	11.04	0.00	0.00	0.00	0.00
TRINITY_DN117114_c3_g1	0.00	17.96	15.00	28.62	0.00	0.00	0.00	0.00	14.27	13.54
TRINITY_DN117114_c4_g1	0.00	0.00	17.48	49.44	0.00	0.00	0.00	0.00	16.69	0.00
TRINITY_DN117114_c8_g1	7.79	0.00	0.00	0.00	0.00	0.00	0.00	0.00	0.00	0.00
TRINITY_DN1171150_c0_g1	0.00	0.00	0.00	0.00	0.00	0.00	0.00	0.00	17.97	0.00
TRINITY_DN1171153_c0_g1	0.00	0.00	0.00	0.00	0.00	0.00	20.05	0.00	0.00	0.00
TRINITY_DN1171154_c0_g1	0.00	0.00	0.00	0.00	0.00	0.00	0.00	0.00	0.00	0.00
TRINITY_DN1171156_c0_g1	0.00	0.00	0.00	0.00	0.00	0.00	0.00	0.00	0.00	0.00
TRINITY_DN1171159_c0_g1	0.00	3.23	0.00	0.00	0.00	0.00	0.00	0.00	0.00	2.71
TRINITY_DN117115_c1_g1	7.64	0.00	0.00	0.00	0.00	2.99	0.00	0.00	3.33	6.35
TRINITY_DN117115_c2_g1	0.00	0.00	0.00	0.00	0.00	0.00	0.00	0.00	0.00	0.00
TRINITY_DN1171160_c0_g1	0.00	0.00	0.00	0.00	0.00	0.00	0.00	0.00	0.00	0.00
TRINITY_DN1171161_c0_g1	0.00	0.00	0.00	0.00	0.00	0.00	0.00	0.00	0.00	0.00
TRINITY_DN1171162_c0_g1	6.72	0.00	0.00	13.19	7.00	0.00	0.00	6.61	0.00	0.00
TRINITY_DN1171163_c0_g1	0.00	7.25	0.00	0.00	0.00	0.00	7.84	0.00	0.00	0.00
TRINITY_DN1171165_c0_g1	0.00	0.00	0.00	0.00	0.00	0.00	0.00	0.00	0.00	0.00
TRINITY_DN1171166_c0_g1	0.00	0.00	0.00	0.00	0.00	0.00	0.00	0.00	0.00	6.77
TRINITY_DN1171167_c0_g1	0.00	0.00	0.00	0.00	0.00	0.00	0.00	0.00	0.00	0.00
TRINITY_DN1171168_c0_g1	0.00	9.37	0.00	0.00	0.00	0.00	0.00	0.00	0.00	0.00
TRINITY_DN1171169_c0_g1	0.00	0.00	0.00	0.00	0.00	0.00	0.00	0.00	9.87	0.00
TRINITY_DN1171171_c0_g1	0.00	0.00	0.00	0.00	0.00	11.35	0.00	0.00	0.00	0.00
TRINITY_DN1171174_c0_g1	0.00	0.00	0.00	0.00	0.00	0.00	0.00	0.00	16.20	0.00
TRINITY_DN1171175_c0_g1	0.00	0.00	0.00	0.00	0.00	0.00	0.00	0.00	0.00	0.00
TRINITY_DN117117_c0_g1	0.00	0.00	0.00	0.00	0.00	0.00	0.00	0.00	23.52	18.39
TRINITY_DN1171180_c0_g1	0.00	0.00	0.00	0.00	0.00	0.00	0.00	0.00	4.75	4.58
TRINITY_DN1171183_c0_g1	0.00	0.00	0.00	0.00	0.00	26.50	0.00	0.00	0.00	14.24
TRINITY_DN1171184_c0_g1	0.00	0.00	12.47	0.00	0.00	0.00	0.00	0.00	0.00	11.25
TRINITY_DN1171185_c0_g1	0.00	0.00	0.00	0.00	0.00	0.00	0.00	0.00	0.00	0.00
TRINITY_DN1171188_c0_g1	0.00	0.00	0.00	0.00	0.00	0.00	0.00	0.00	0.00	0.00
TRINITY_DN117118_c0_g1	0.00	0.00	0.00	0.00	0.00	0.00	0.00	0.00	0.00	10.44
TRINITY_DN117118_c1_g1	0.00	0.00	0.00	0.00	0.00	0.00	0.00	0.00	0.00	0.00
TRINITY_DN117118_c2_g1	0.00	0.00	0.00	0.00	0.00	0.00	0.00	0.00	0.00	0.00
TRINITY_DN117118_c3_g1	0.00	0.00	0.00	0.00	0.00	0.00	0.00	0.00	0.00	0.00
TRINITY_DN117118_c5_g1	0.00	0.00	0.00	0.00	0.00	7.40	0.00	0.00	0.00	15.66
TRINITY_DN117118_c6_g1	0.00	0.00	0.00	0.00	0.00	0.00	0.00	0.00	0.00	0.00
TRINITY_DN117118_c9_g1	0.00	0.00	0.00	0.00	0.00	0.00	0.00	0.00	0.00	0.00
TRINITY_DN1171191_c0_g1	0.00	0.00	0.00	8.51	0.00	0.00	0.00	0.00	0.00	16.01
TRINITY_DN1171192_c0_g1	0.00	0.00	0.00	0.00	0.00	0.00	0.00	0.00	4.90	4.73
TRINITY_DN1171194_c0_g1	0.00	0.00	0.00	0.00	0.00	0.00	0.00	0.00	0.00	0.00
TRINITY_DN1171195_c0_g1	0.00	0.00	0.00	0.00	0.00	0.00	0.00	0.00	0.00	26.86
TRINITY_DN1171197_c0_g1	0.00	0.00	0.00	0.00	0.00	0.00	0.00	0.00	0.00	0.00
TRINITY_DN1171199_c0_g1	0.00	0.00	0.00	0.00	0.00	0.00	0.00	0.00	0.00	14.86
TRINITY_DN117119_c0_g1	0.00	0.00	0.00	0.00	0.00	0.00	0.00	0.00	0.00	0.00
TRINITY_DN11711_c0_g1	0.00	0.00	0.00	0.00	0.00	0.00	0.00	0.00	3.60	3.52
TRINITY_DN11711_c0_g2	53.63	57.13	46.90	19.30	56.57	45.77	112.47	29.12	133.46	164.21
TRINITY_DN1171202_c0_g1	0.00	0.00	0.00	0.00	0.00	0.00	0.00	0.00	0.00	0.00
TRINITY_DN1171203_c0_g1	0.00	0.00	0.00	0.00	0.00	0.00	0.00	0.00	0.00	0.00
TRINITY_DN1171209_c0_g1	0.00	0.00	0.00	0.00	0.00	0.00	0.00	0.00	9.28	0.00
TRINITY_DN117120_c0_g2	0.00	0.00	0.00	0.00	0.00	0.00	0.00	0.00	0.00	0.00
TRINITY_DN117120_c0_g3	11.28	23.99	7.65	20.88	3.68	4.26	10.15	0.00	15.44	13.73
TRINITY_DN117120_c0_g4	15.98	8.44	10.35	2.37	1.65	0.65	8.25	0.68	14.37	4.68
TRINITY_DN1171211_c0_g1	0.00	0.00	0.00	0.00	0.00	0.00	0.00	0.00	0.00	0.00
TRINITY_DN1171215_c0_g1	0.00	0.00	0.00	0.00	0.00	0.00	0.00	0.00	0.00	8.44
TRINITY_DN1171216_c0_g1	0.00	0.00	0.00	0.00	0.00	0.00	12.28	0.00	4.70	0.00
TRINITY_DN117121_c0_g1	0.00	0.00	0.00	0.00	0.00	0.00	0.00	0.00	0.00	0.00
TRINITY_DN117121_c0_g2	0.00	0.00	0.00	0.00	0.00	0.00	3.01	0.00	0.00	0.00
TRINITY_DN117121_c1_g1	0.00	0.00	0.00	0.00	0.00	0.00	14.68	0.00	0.00	0.00
TRINITY_DN117121_c1_g2	0.00	0.00	0.00	0.00	6.79	0.00	0.00	0.00	6.18	0.00
TRINITY_DN117121_c2_g2	0.00	0.00	0.00	0.00	0.00	0.00	0.00	0.00	0.00	0.00
TRINITY_DN117121_c2_g3	0.00	0.00	0.00	0.00	0.00	0.00	0.00	0.00	0.00	0.00
TRINITY_DN117121_c2_g4	0.00	0.00	0.00	0.00	5.01	2.03	5.58	2.31	6.89	15.14
TRINITY_DN117121_c4_g1	0.00	0.00	0.00	0.00	0.00	0.00	11.86	0.00	0.00	0.00
TRINITY_DN117121_c5_g1	0.00	3.36	1.59	0.00	0.00	0.00	0.00	0.00	0.00	0.00
TRINITY_DN1171221_c0_g1	0.00	0.00	0.00	0.00	0.00	0.00	0.00	0.00	0.00	4.21
TRINITY_DN1171224_c0_g1	0.00	22.24	0.00	0.00	0.00	0.00	0.00	0.00	18.14	17.00
TRINITY_DN1171226_c0_g1	0.00	0.00	0.00	0.00	0.00	0.00	0.00	0.00	9.86	0.00
TRINITY_DN1171227_c0_g1	0.00	0.00	0.00	0.00	0.00	0.00	0.00	0.00	0.00	0.00
TRINITY_DN1171228_c0_g1	0.00	0.00	0.00	0.00	0.00	0.00	0.00	0.00	0.00	0.00
TRINITY_DN1171230_c0_g1	0.00	0.00	0.00	0.00	0.00	0.00	0.00	0.00	0.00	0.00
TRINITY_DN1171232_c0_g1	6.51	0.00	0.00	0.00	0.00	0.00	0.00	0.00	0.00	0.00
TRINITY_DN1171233_c0_g1	0.00	0.00	0.00	0.00	0.00	0.00	0.00	0.00	0.00	4.32
TRINITY_DN1171234_c0_g1	0.00	0.00	0.00	0.00	0.00	0.00	0.00	0.00	0.00	0.00
TRINITY_DN1171236_c0_g1	0.00	0.00	0.00	0.00	0.00	0.00	0.00	0.00	0.00	0.00
TRINITY_DN1171237_c0_g1	0.00	0.00	0.00	0.00	15.61	0.00	0.00	0.00	0.00	0.00
TRINITY_DN1171239_c0_g1	0.00	0.00	0.00	0.00	0.00	0.00	23.19	0.00	0.00	0.00
TRINITY_DN117123_c0_g1	0.00	3.31	0.00	0.00	0.00	0.00	0.00	0.00	16.61	0.00
TRINITY_DN117123_c3_g1	0.00	0.00	0.00	0.00	0.00	0.00	0.00	0.00	0.00	0.00
TRINITY_DN1171240_c0_g1	0.00	0.00	0.00	0.00	0.00	0.00	0.00	0.00	0.00	0.00
TRINITY_DN1171241_c0_g1	0.00	0.00	8.63	0.00	0.00	0.00	0.00	0.00	13.94	0.00
TRINITY_DN1171242_c0_g1	0.00	0.00	0.00	0.00	4.98	0.00	0.00	0.00	22.60	4.35
TRINITY_DN1171243_c0_g1	0.00	0.00	0.00	0.00	0.00	0.00	0.00	0.00	0.00	0.00
TRINITY_DN1171244_c0_g1	0.00	0.00	0.00	0.00	0.00	0.00	0.00	0.00	0.00	0.00
TRINITY_DN1171245_c0_g1	0.00	0.00	0.00	0.00	0.00	0.00	0.00	0.00	0.00	0.00
TRINITY_DN1171246_c0_g1	0.00	0.00	0.00	0.00	0.00	0.00	0.00	0.00	0.00	0.00
TRINITY_DN1171247_c0_g1	0.00	21.07	0.00	0.00	0.00	0.00	0.00	0.00	0.00	8.04
TRINITY_DN1171248_c0_g1	0.00	0.00	0.00	0.00	0.00	0.00	4.98	0.00	0.00	0.00
TRINITY_DN117124_c0_g1	0.00	0.00	0.00	0.00	0.00	0.00	0.00	0.00	13.80	13.10
TRINITY_DN117124_c0_g2	8.35	0.00	7.30	5.02	7.06	0.00	1.92	1.79	8.95	6.07
TRINITY_DN117124_c1_g1	0.00	0.00	0.00	0.00	0.00	2.03	0.00	0.00	21.27	20.89
TRINITY_DN117124_c3_g1	0.00	17.96	0.00	14.31	15.35	0.00	0.00	0.00	0.00	13.54
TRINITY_DN1171250_c0_g1	0.00	0.00	0.00	0.00	0.00	4.56	0.00	0.00	0.00	24.21
TRINITY_DN1171252_c0_g1	0.00	0.00	0.00	0.00	0.00	0.00	0.00	0.00	0.00	10.18
TRINITY_DN117125_c0_g1	0.00	0.00	0.00	0.00	0.00	0.00	0.00	0.00	0.00	0.00
TRINITY_DN1171261_c0_g1	0.00	0.00	0.00	0.00	0.00	0.00	0.00	0.00	0.00	20.10
TRINITY_DN1171262_c0_g1	0.00	0.00	0.00	0.00	0.00	0.00	0.00	0.00	0.00	0.00
TRINITY_DN1171263_c0_g1	0.00	8.59	0.00	0.00	0.00	0.00	0.00	0.00	0.00	0.00
TRINITY_DN1171264_c0_g1	0.00	0.00	0.00	0.00	0.00	0.00	0.00	0.00	0.00	12.71
TRINITY_DN1171266_c0_g1	0.00	0.00	0.00	0.00	0.00	0.00	0.00	0.00	0.00	0.00
TRINITY_DN1171269_c0_g1	0.00	0.00	0.00	0.00	0.00	0.00	0.00	0.00	11.26	10.75
TRINITY_DN117126_c0_g1	0.00	0.00	0.00	0.00	0.00	0.00	0.00	0.00	0.00	0.00
TRINITY_DN117126_c0_g3	0.00	0.00	0.00	0.00	0.00	6.04	0.00	0.00	6.59	13.05
TRINITY_DN117126_c1_g1	5.96	0.00	6.76	6.57	0.00	0.00	0.00	0.00	0.00	12.30
TRINITY_DN117126_c2_g1	0.00	0.00	0.00	0.00	0.00	0.00	0.00	0.00	0.00	0.00
TRINITY_DN117126_c3_g1	4.21	4.41	0.00	4.16	4.41	0.00	0.00	0.00	3.77	7.06
TRINITY_DN117126_c4_g1	0.00	0.00	0.00	0.00	0.00	0.00	0.00	0.00	0.00	1.41
TRINITY_DN117126_c5_g1	10.97	0.00	0.00	0.00	0.00	0.00	4.43	7.16	3.49	3.34
TRINITY_DN117126_c6_g1	0.00	0.00	0.00	0.00	0.00	0.00	0.00	0.00	0.00	0.00
TRINITY_DN117126_c7_g1	0.00	0.00	0.00	0.00	0.00	0.00	0.00	0.00	0.00	0.00
TRINITY_DN1171270_c0_g1	0.00	6.05	5.30	0.00	0.00	0.00	0.00	0.00	0.00	9.68
TRINITY_DN1171271_c0_g1	0.00	0.00	0.00	0.00	0.00	0.00	0.00	0.00	0.00	0.00
TRINITY_DN1171272_c0_g1	0.00	0.00	0.00	0.00	0.00	0.00	0.00	0.00	0.00	0.00
TRINITY_DN1171274_c0_g1	35.87	0.00	0.00	0.00	0.00	0.00	31.21	0.00	0.00	0.00
TRINITY_DN1171275_c0_g1	0.00	0.00	0.00	0.00	0.00	0.00	0.00	0.00	0.00	0.00
TRINITY_DN1171277_c0_g1	0.00	0.00	0.00	0.00	0.00	0.00	0.00	0.00	0.00	0.00
TRINITY_DN117127_c0_g1	0.00	0.00	0.00	0.00	18.73	0.00	0.00	0.00	0.00	23.57
TRINITY_DN117127_c1_g1	0.00	0.00	0.00	0.00	0.00	0.00	0.00	0.00	7.23	0.00
TRINITY_DN1171282_c0_g1	0.00	9.48	0.00	0.00	0.00	0.00	0.00	0.00	0.00	0.00
TRINITY_DN1171283_c0_g1	0.00	0.00	0.00	0.00	0.00	0.00	0.00	0.00	0.00	0.00
TRINITY_DN1171285_c1_g1	0.00	0.00	0.00	0.00	0.00	9.70	0.00	0.00	0.00	41.25
TRINITY_DN1171286_c0_g1	0.00	0.00	0.00	0.00	12.68	0.00	0.00	0.00	0.00	0.00
TRINITY_DN1171288_c0_g1	0.00	0.00	0.00	0.00	0.00	0.00	0.00	0.00	0.00	0.00
TRINITY_DN1171289_c0_g1	0.00	20.59	0.00	0.00	0.00	0.00	11.06	0.00	0.00	0.00
TRINITY_DN117128_c1_g1	0.00	0.00	0.00	6.91	0.00	0.00	0.00	0.00	6.69	12.92
TRINITY_DN117128_c1_g2	7.33	0.00	0.00	0.00	7.64	0.00	0.00	0.00	0.00	0.00
TRINITY_DN1171291_c0_g1	0.00	0.00	0.00	0.00	0.00	0.00	0.00	0.00	0.00	6.74
TRINITY_DN1171293_c0_g1	0.00	5.25	0.00	0.00	0.00	0.00	0.00	0.00	4.42	4.25
TRINITY_DN1171294_c0_g1	6.48	0.00	6.55	0.00	0.00	0.00	0.00	0.00	0.00	8.19
TRINITY_DN1171295_c0_g1	0.00	0.00	0.00	0.00	0.00	0.00	0.00	0.00	0.00	0.00
TRINITY_DN1171296_c0_g1	0.00	0.00	0.00	0.00	0.00	0.00	0.00	0.00	11.43	10.87
TRINITY_DN1171299_c0_g1	0.00	0.00	0.00	0.00	0.00	0.00	0.00	0.00	0.00	0.00
TRINITY_DN11712_c0_g1	13.23	28.23	0.00	6.88	0.00	0.00	37.34	0.00	28.68	65.15
TRINITY_DN11712_c0_g2	0.00	0.00	0.00	0.00	0.00	0.00	0.00	0.00	0.00	0.00
TRINITY_DN11712_c2_g1	30.79	74.77	0.00	0.00	0.00	13.35	0.00	29.42	14.78	36.96
TRINITY_DN11712_c3_g2	0.00	0.00	0.00	0.00	0.00	0.00	0.00	0.00	0.00	0.00
TRINITY_DN11712_c4_g1	0.00	0.00	0.00	0.00	0.00	0.00	0.00	0.00	12.02	11.42
TRINITY_DN11712_c4_g2	0.00	0.00	0.00	0.00	0.00	0.00	0.00	0.00	0.00	11.50
TRINITY_DN1171300_c0_g1	0.00	0.00	0.00	0.00	0.00	0.00	0.00	0.00	0.00	0.00
TRINITY_DN1171306_c0_g1	0.00	0.00	0.00	0.00	0.00	0.00	0.00	0.00	0.00	0.00
TRINITY_DN1171308_c0_g1	0.00	0.00	0.00	0.00	0.00	0.00	0.00	0.00	0.00	12.71
TRINITY_DN1171309_c0_g1	0.00	2.79	0.00	0.00	0.00	0.00	0.00	0.00	0.00	0.00
TRINITY_DN117130_c0_g1	0.00	0.00	0.00	0.00	0.00	0.00	0.00	0.00	9.06	0.00
TRINITY_DN117130_c10_g1	0.00	0.00	0.00	0.00	0.00	0.00	17.54	0.00	0.00	12.24
TRINITY_DN117130_c11_g1	0.00	0.00	0.00	0.00	0.00	0.00	0.00	0.00	0.00	3.14
TRINITY_DN117130_c1_g2	0.00	0.00	0.00	0.00	0.00	0.00	0.00	0.00	0.00	0.00
TRINITY_DN117130_c6_g1	0.00	0.00	0.00	0.00	0.00	0.00	0.00	0.00	0.00	0.00
TRINITY_DN117130_c7_g1	0.00	0.00	0.00	0.00	0.00	0.00	22.88	0.00	0.00	0.00
TRINITY_DN117130_c9_g1	0.00	0.00	0.00	0.00	0.00	0.00	0.00	0.00	0.00	0.00
TRINITY_DN1171310_c0_g1	0.00	0.00	0.00	0.00	0.00	0.00	0.00	0.00	0.00	0.00
TRINITY_DN1171311_c0_g1	0.00	13.17	0.00	0.00	22.45	0.00	0.00	0.00	0.00	0.00
TRINITY_DN1171314_c0_g1	0.00	0.00	0.00	0.00	0.00	0.00	0.00	0.00	0.00	0.00
TRINITY_DN1171316_c0_g1	0.00	0.00	0.00	0.00	0.00	7.36	0.00	0.00	0.00	7.79
TRINITY_DN1171319_c0_g1	0.00	0.00	0.00	0.00	0.00	0.00	0.00	0.00	0.00	9.69
TRINITY_DN117131_c0_g1	37.22	0.00	0.00	0.00	0.00	0.00	0.00	17.40	17.97	0.00
TRINITY_DN1171322_c0_g1	0.00	0.00	0.00	0.00	0.00	0.00	0.00	0.00	0.00	16.85
TRINITY_DN1171323_c0_g1	0.00	0.00	0.00	0.00	0.00	0.00	0.00	0.00	0.00	0.00
TRINITY_DN1171325_c0_g1	0.00	0.00	0.00	0.00	0.00	0.00	0.00	0.00	0.00	0.00
TRINITY_DN1171326_c0_g1	0.00	0.00	0.00	0.00	0.00	0.00	0.00	0.00	0.00	0.00
TRINITY_DN1171328_c0_g1	0.00	0.00	0.00	0.00	0.00	0.00	0.00	0.00	0.00	7.72
TRINITY_DN117132_c0_g1	36.37	0.00	11.56	11.84	27.83	10.50	26.19	0.00	49.36	119.72
TRINITY_DN1171331_c0_g1	0.00	0.00	0.00	0.00	0.00	0.00	13.43	0.00	19.75	0.00
TRINITY_DN1171333_c0_g1	0.00	0.00	0.00	0.00	0.00	0.00	0.00	0.00	0.00	0.00
TRINITY_DN1171334_c0_g1	0.00	0.00	0.00	0.00	0.00	0.00	0.00	0.00	0.00	0.00
TRINITY_DN1171335_c0_g1	4.29	0.00	0.00	0.00	0.00	0.00	0.00	0.00	8.17	0.00
TRINITY_DN1171339_c0_g1	0.00	0.00	0.00	0.00	17.92	0.00	0.00	0.00	0.00	15.76
TRINITY_DN117133_c0_g1	3.13	3.42	0.00	0.00	0.00	0.00	7.50	0.00	6.00	16.04
TRINITY_DN117133_c0_g2	0.00	0.00	0.00	0.00	0.00	0.00	0.00	4.03	3.91	0.00
TRINITY_DN117133_c2_g1	0.00	0.00	0.00	0.00	0.00	0.00	0.00	0.00	5.31	28.00
TRINITY_DN1171340_c0_g1	0.00	0.00	0.00	0.00	0.00	0.00	0.00	0.00	0.00	0.00
TRINITY_DN1171344_c0_g1	0.00	0.00	0.00	0.00	0.00	0.00	0.00	0.00	17.61	0.00
TRINITY_DN1171347_c0_g1	0.00	0.00	0.00	0.00	0.00	0.00	0.00	0.00	0.00	0.00
TRINITY_DN1171348_c0_g1	5.89	0.00	0.00	0.00	0.00	0.00	0.00	0.00	5.59	10.81
TRINITY_DN1171349_c0_g1	0.00	0.00	0.00	0.00	0.00	0.00	0.00	0.00	0.00	0.00
TRINITY_DN117134_c0_g1	0.00	18.72	0.00	9.19	0.00	7.20	10.67	0.00	7.90	8.65
TRINITY_DN117134_c1_g3	0.00	0.00	0.00	0.00	12.77	0.00	0.00	0.00	0.00	0.00
TRINITY_DN117134_c1_g4	23.14	0.00	0.00	0.00	0.00	0.00	0.00	0.00	7.34	0.00
TRINITY_DN117134_c2_g1	0.00	0.00	0.00	0.00	0.00	0.00	0.00	0.00	0.00	0.00
TRINITY_DN1171352_c0_g1	0.00	0.00	0.00	0.00	0.00	0.00	0.00	0.00	0.00	0.00
TRINITY_DN1171356_c0_g1	0.00	0.00	0.00	0.00	0.00	0.00	0.00	0.00	0.00	4.75
TRINITY_DN117135_c0_g1	0.00	0.00	0.91	1.86	0.00	0.00	1.04	0.00	1.81	3.07
TRINITY_DN1171360_c0_g1	0.00	0.00	0.00	0.00	0.00	0.00	0.00	0.00	0.00	12.24
TRINITY_DN1171361_c0_g1	0.00	0.00	0.00	0.00	0.00	0.00	0.00	27.93	14.15	0.00
TRINITY_DN1171363_c0_g1	0.00	0.00	0.00	0.00	0.00	0.00	0.00	0.00	0.00	3.01
TRINITY_DN1171364_c0_g1	0.00	10.53	0.00	0.00	0.00	0.00	0.00	0.00	0.00	0.00
TRINITY_DN1171367_c0_g1	0.00	0.00	0.00	0.00	0.00	0.00	0.00	0.00	0.00	0.00
TRINITY_DN1171368_c0_g1	0.00	0.00	0.00	0.00	0.00	0.00	0.00	0.00	8.39	8.09
TRINITY_DN1171369_c0_g1	0.00	0.00	0.00	0.00	0.00	0.00	0.00	0.00	0.00	0.00
TRINITY_DN117136_c0_g2	0.00	0.00	8.55	0.00	0.00	0.00	0.00	0.00	0.00	11.70
TRINITY_DN117136_c1_g1	0.00	0.00	0.00	0.00	0.00	0.00	0.00	0.00	0.00	0.00
TRINITY_DN1171370_c0_g1	0.00	0.00	0.00	0.00	0.00	0.00	0.00	0.00	0.00	0.00
TRINITY_DN1171371_c0_g1	0.00	0.00	0.00	0.00	0.00	0.00	0.00	0.00	0.00	0.00
TRINITY_DN1171372_c0_g1	0.00	0.00	0.00	0.00	0.00	0.00	0.00	0.00	0.00	14.86
TRINITY_DN1171373_c0_g1	6.34	7.42	0.00	6.23	0.00	5.52	0.00	0.00	0.00	0.00
TRINITY_DN1171374_c0_g1	13.35	0.00	0.00	0.00	0.00	0.00	17.54	0.00	0.00	0.00
TRINITY_DN1171375_c0_g1	10.75	13.08	0.00	20.84	0.00	0.00	0.00	0.00	0.00	9.85
TRINITY_DN1171376_c0_g1	0.00	0.00	0.00	0.00	0.00	0.00	15.22	0.00	0.00	0.00
TRINITY_DN1171377_c0_g1	0.00	0.00	0.00	0.00	0.00	0.00	0.00	0.00	0.00	0.00
TRINITY_DN1171378_c0_g1	0.00	0.00	0.00	0.00	0.00	0.00	0.00	0.00	0.00	0.00
TRINITY_DN117137_c0_g1	0.00	0.00	0.00	0.00	0.00	0.00	7.81	0.00	0.00	0.00
TRINITY_DN117137_c1_g1	0.00	0.00	0.00	0.00	0.00	0.00	0.00	0.00	13.28	0.00
TRINITY_DN1171380_c0_g1	0.00	0.00	0.00	0.00	0.00	0.00	0.00	0.00	0.00	0.00
TRINITY_DN1171381_c0_g1	0.00	0.00	0.00	0.00	0.00	0.00	7.63	0.00	0.00	4.25
TRINITY_DN1171384_c0_g1	0.00	0.00	0.00	0.00	0.00	0.00	0.00	0.00	0.00	0.00
TRINITY_DN1171385_c0_g1	0.00	21.54	0.00	34.57	0.00	0.00	0.00	0.00	0.00	0.00
TRINITY_DN117138_c0_g1	0.00	14.91	0.00	0.00	0.00	0.00	0.00	0.00	0.00	0.00
TRINITY_DN117138_c0_g2	0.00	0.00	0.00	0.00	0.00	15.71	0.00	0.00	17.97	0.00
TRINITY_DN117138_c0_g3	0.00	0.00	0.00	0.00	0.00	0.00	0.00	0.00	0.00	0.00
TRINITY_DN117138_c0_g4	0.00	0.00	0.00	0.00	0.00	7.62	0.00	0.00	0.00	0.00
TRINITY_DN1171390_c0_g1	0.00	0.00	16.21	0.00	33.18	0.00	0.00	0.00	0.00	0.00
TRINITY_DN1171391_c0_g1	0.00	0.00	0.00	0.00	0.00	0.00	0.00	0.00	0.00	0.00
TRINITY_DN1171392_c0_g1	9.42	34.29	0.00	0.00	0.00	0.00	0.00	0.00	0.00	0.00
TRINITY_DN1171394_c0_g1	0.00	4.19	0.00	0.00	0.00	0.00	0.00	0.00	0.00	0.00
TRINITY_DN1171398_c0_g1	0.00	0.00	0.00	8.07	8.58	0.00	0.00	0.00	0.00	7.58
TRINITY_DN117139_c0_g1	0.00	0.00	0.00	0.00	0.00	0.00	0.00	0.00	0.00	0.00
TRINITY_DN117139_c1_g4	0.00	0.00	0.00	0.00	0.00	0.00	0.00	0.00	0.00	0.00
TRINITY_DN11713_c1_g1	15.83	14.17	8.01	0.00	17.55	20.62	11.60	0.00	67.26	25.79
TRINITY_DN11713_c2_g1	0.00	0.00	0.00	0.00	0.00	0.00	0.00	0.00	0.00	0.00
TRINITY_DN1171400_c0_g1	0.00	0.00	0.00	5.85	0.00	0.00	0.00	5.86	0.00	0.00
TRINITY_DN1171402_c0_g1	0.00	0.00	23.45	0.00	0.00	0.00	0.00	0.00	0.00	0.00
TRINITY_DN1171403_c0_g1	0.00	0.00	0.00	0.00	0.00	0.00	0.00	0.00	0.00	0.00
TRINITY_DN1171404_c0_g1	12.68	15.45	0.00	0.00	0.00	0.00	16.55	0.00	24.40	34.72
TRINITY_DN1171405_c0_g1	0.00	0.00	0.00	0.00	0.00	0.00	0.00	0.00	0.00	5.62
TRINITY_DN1171406_c0_g1	0.00	0.00	0.00	0.00	0.00	0.00	0.00	0.00	0.00	11.57
TRINITY_DN1171408_c0_g1	0.00	0.00	0.00	13.27	0.00	0.00	0.00	0.00	0.00	0.00
TRINITY_DN1171409_c0_g1	0.00	0.00	0.00	0.00	0.00	0.00	0.00	0.00	22.19	0.00
TRINITY_DN117140_c0_g1	0.00	0.00	0.00	0.00	0.00	0.00	0.00	0.00	0.00	0.00
TRINITY_DN117140_c1_g1	0.00	0.00	0.00	0.00	0.00	0.00	0.00	0.00	0.00	0.00
TRINITY_DN1171411_c0_g1	16.79	0.00	0.00	0.00	0.00	0.00	0.00	0.00	0.00	30.54
TRINITY_DN1171412_c0_g1	0.00	0.00	0.00	0.00	0.00	0.00	0.00	0.00	0.00	0.00
TRINITY_DN1171413_c0_g1	0.00	0.00	0.00	0.00	0.00	0.00	4.31	0.00	0.00	6.51
TRINITY_DN1171415_c0_g1	0.00	0.00	0.00	11.47	0.00	0.00	0.00	0.00	11.09	0.00
TRINITY_DN1171416_c0_g1	0.00	0.00	0.00	0.00	0.00	0.00	0.00	0.00	0.00	0.00
TRINITY_DN1171417_c0_g1	3.34	0.00	0.00	6.63	0.00	0.00	0.00	0.00	0.00	12.18
TRINITY_DN1171419_c0_g1	0.00	0.00	0.00	0.00	0.00	0.00	0.00	0.00	0.00	0.00
TRINITY_DN117141_c0_g1	13.78	6.69	0.00	0.00	0.00	19.23	0.00	12.83	28.18	12.62
TRINITY_DN117141_c0_g2	23.06	0.00	0.00	0.00	0.00	3.70	0.00	0.00	12.30	11.81
TRINITY_DN1171420_c0_g1	0.00	0.00	0.00	0.00	0.00	0.00	0.00	0.00	0.00	0.00
TRINITY_DN1171421_c0_g1	0.00	0.00	0.00	0.00	0.00	0.00	0.00	0.00	10.71	0.00
TRINITY_DN1171422_c0_g1	0.00	0.00	0.00	0.00	0.00	0.00	0.00	0.00	0.00	0.00
TRINITY_DN1171423_c0_g1	0.00	0.00	4.08	0.00	0.00	3.50	0.00	0.00	0.00	7.44
TRINITY_DN1171424_c0_g1	0.00	0.00	0.00	0.00	0.00	0.00	0.00	0.00	0.00	0.00
TRINITY_DN1171426_c0_g1	0.00	0.00	0.00	0.00	0.00	0.00	0.00	0.00	0.00	0.00
TRINITY_DN1171427_c0_g1	0.00	0.00	0.00	0.00	0.00	0.00	10.15	0.00	0.00	0.00
TRINITY_DN1171428_c0_g1	14.60	17.66	0.00	0.00	0.00	0.00	0.00	0.00	0.00	0.00
TRINITY_DN1171435_c0_g1	0.00	0.00	0.00	0.00	0.00	0.00	0.00	0.00	0.00	0.00
TRINITY_DN1171436_c0_g1	0.00	0.00	0.00	0.00	0.00	0.00	0.00	0.00	0.00	32.46
TRINITY_DN1171437_c0_g1	0.00	0.00	0.00	0.00	0.00	0.00	0.00	0.00	0.00	0.00
TRINITY_DN1171438_c0_g1	0.00	0.00	0.00	0.00	0.00	4.20	0.00	0.00	9.26	6.66
TRINITY_DN1171439_c0_g1	0.00	0.00	0.00	0.00	0.00	0.00	0.00	0.00	0.00	0.00
TRINITY_DN117143_c0_g1	0.00	0.00	0.00	0.00	0.00	0.00	12.20	0.00	0.00	11.86
TRINITY_DN117143_c0_g2	0.00	0.00	0.00	0.00	0.00	6.25	0.00	0.00	0.00	0.00
TRINITY_DN117143_c0_g3	0.00	0.00	0.00	0.00	0.00	0.00	0.00	0.00	0.00	0.00
TRINITY_DN117143_c3_g1	0.00	0.00	0.00	0.00	0.00	0.00	0.00	0.00	0.00	6.13
TRINITY_DN1171443_c0_g1	0.00	0.00	0.00	0.00	0.00	0.00	0.00	0.00	0.00	0.00
TRINITY_DN1171444_c0_g1	0.00	0.00	0.00	0.00	0.00	0.00	10.67	8.11	0.00	0.00
TRINITY_DN1171445_c0_g1	0.00	0.00	12.38	0.00	0.00	0.00	0.00	0.00	0.00	0.00
TRINITY_DN1171448_c0_g1	11.20	0.00	0.00	0.00	0.00	0.00	43.69	0.00	0.00	0.00
TRINITY_DN117144_c0_g1	0.00	0.00	0.00	0.00	0.00	0.00	0.00	0.00	0.00	0.00
TRINITY_DN117144_c0_g3	14.12	0.00	0.00	0.00	0.00	0.00	0.00	0.00	13.58	25.83
TRINITY_DN117144_c5_g1	0.00	0.00	0.00	0.00	0.00	0.00	0.00	0.00	0.00	0.00
TRINITY_DN1171450_c0_g1	0.00	0.00	0.00	6.37	0.00	0.00	0.00	0.00	0.00	0.00
TRINITY_DN1171452_c0_g1	0.00	0.00	6.21	0.00	0.00	0.00	0.00	0.00	0.00	0.00
TRINITY_DN1171457_c0_g1	0.00	0.00	0.00	0.00	0.00	0.00	0.00	0.00	0.00	0.00
TRINITY_DN1171458_c0_g1	0.00	0.00	0.00	0.00	0.00	0.00	0.00	0.00	0.00	0.00
TRINITY_DN1171459_c0_g1	0.00	0.00	0.00	0.00	0.00	0.00	0.00	0.00	0.00	0.00
TRINITY_DN117145_c0_g1	0.00	0.00	0.00	0.00	0.00	0.00	0.00	0.00	0.00	9.20
TRINITY_DN1171461_c0_g1	0.00	0.00	0.00	0.00	0.00	0.00	0.00	0.00	0.00	5.57
TRINITY_DN1171465_c0_g1	0.00	0.00	0.00	0.00	0.00	0.00	0.00	0.00	0.00	0.00
TRINITY_DN1171466_c0_g1	0.00	0.00	0.00	0.00	0.00	9.83	0.00	0.00	0.00	34.25
TRINITY_DN1171467_c0_g1	0.00	0.00	0.00	0.00	0.00	0.00	0.00	0.00	0.00	18.01
TRINITY_DN1171468_c0_g1	0.00	16.03	0.00	0.00	0.00	0.00	0.00	0.00	0.00	0.00
TRINITY_DN117146_c1_g1	0.00	0.00	0.00	0.00	0.00	0.00	0.00	0.00	0.00	0.00
TRINITY_DN1171471_c0_g1	0.00	0.00	0.00	0.00	0.00	0.00	0.00	0.00	5.69	0.00
TRINITY_DN1171473_c0_g1	0.00	0.00	0.00	0.00	0.00	0.00	0.00	0.00	8.92	0.00
TRINITY_DN1171474_c0_g1	0.00	0.00	0.00	0.00	0.00	0.00	0.00	0.00	0.00	0.00
TRINITY_DN117147_c0_g1	3.83	0.00	0.00	0.00	0.00	0.00	0.00	0.00	6.44	0.00
TRINITY_DN117147_c0_g2	0.00	0.00	0.00	0.00	0.00	0.00	0.00	0.00	0.00	0.00
TRINITY_DN117147_c1_g1	0.00	0.00	0.00	0.00	0.00	0.00	0.00	0.00	0.00	17.11
TRINITY_DN117147_c1_g3	12.90	7.57	0.00	0.00	0.00	0.00	0.00	0.00	6.13	0.00
TRINITY_DN117147_c3_g1	3.95	0.00	0.00	0.00	4.14	0.00	0.00	0.00	3.77	3.61
TRINITY_DN117147_c4_g1	0.00	0.00	3.74	0.00	0.00	0.00	0.00	0.00	5.48	6.85
TRINITY_DN117147_c6_g1	0.00	0.00	0.00	0.00	16.03	0.00	0.00	0.00	0.00	0.00
TRINITY_DN117147_c8_g1	0.00	0.00	0.00	0.00	0.00	0.00	0.00	0.00	0.00	0.00
TRINITY_DN117147_c9_g1	0.00	0.00	0.00	0.00	0.00	0.00	0.00	0.00	0.00	10.39
TRINITY_DN1171480_c0_g1	0.00	0.00	0.00	0.00	0.00	0.00	38.54	0.00	0.00	0.00
TRINITY_DN1171482_c0_g1	0.00	0.00	0.00	0.00	0.00	0.00	0.00	0.00	0.00	0.00
TRINITY_DN1171483_c0_g1	0.00	0.00	0.00	0.00	16.18	0.00	0.00	0.00	0.00	28.48
TRINITY_DN1171484_c0_g1	0.00	0.00	0.00	3.63	0.00	3.15	0.00	0.00	0.00	0.00
TRINITY_DN117148_c0_g1	0.00	0.00	0.00	8.10	0.00	0.00	21.34	0.00	0.00	0.00
TRINITY_DN117148_c0_g2	0.00	0.00	0.00	0.00	0.00	0.00	0.00	0.00	0.00	0.00
TRINITY_DN117148_c0_g4	0.00	0.00	26.22	0.00	0.00	0.00	0.00	0.00	0.00	0.00
TRINITY_DN1171490_c0_g1	0.00	0.00	0.00	0.00	0.00	0.00	0.00	0.00	5.69	0.00
TRINITY_DN1171491_c0_g1	18.46	0.00	0.00	0.00	0.00	0.00	0.00	0.00	0.00	0.00
TRINITY_DN1171492_c0_g1	0.00	11.36	0.00	0.00	0.00	0.00	0.00	0.00	0.00	0.00
TRINITY_DN1171493_c0_g1	0.00	0.00	0.00	0.00	0.00	0.00	0.00	0.00	0.00	0.00
TRINITY_DN1171494_c0_g1	0.00	0.00	0.00	0.00	0.00	0.00	0.00	0.00	0.00	17.31
TRINITY_DN1171495_c0_g1	7.68	0.00	0.00	0.00	0.00	0.00	0.00	0.00	7.30	14.09
TRINITY_DN1171496_c0_g1	0.00	0.00	0.00	0.00	0.00	0.00	0.00	0.00	0.00	0.00
TRINITY_DN1171498_c0_g1	0.00	0.00	0.00	0.00	0.00	0.00	20.90	0.00	0.00	0.00
TRINITY_DN1171499_c0_g1	0.00	0.00	0.00	0.00	0.00	0.00	0.00	0.00	34.55	16.23
TRINITY_DN117149_c0_g2	0.00	0.00	6.10	5.95	0.00	0.00	0.00	0.00	0.00	0.00
TRINITY_DN117149_c0_g4	0.00	0.00	0.00	0.00	0.00	0.00	0.00	0.00	0.00	0.00
TRINITY_DN11714_c0_g1	14.59	14.72	8.15	0.00	0.00	5.54	0.00	3.99	32.76	66.46
TRINITY_DN11714_c0_g3	8.87	10.47	10.79	6.08	1.28	0.00	16.80	4.45	15.85	29.05
TRINITY_DN11714_c0_g4	0.00	10.81	0.00	0.00	0.00	0.00	0.00	3.21	0.00	11.97
TRINITY_DN1171503_c0_g1	0.00	0.00	0.00	0.00	0.00	0.00	0.00	0.00	0.00	0.00
TRINITY_DN1171506_c0_g1	0.00	0.00	0.00	0.00	0.00	0.00	0.00	0.00	0.00	0.00
TRINITY_DN1171507_c0_g1	23.91	0.00	0.00	0.00	0.00	0.00	31.21	0.00	0.00	0.00
TRINITY_DN1171509_c0_g1	0.00	0.00	0.00	0.00	0.00	0.00	0.00	0.00	0.00	17.75
TRINITY_DN117150_c0_g1	0.00	0.00	0.00	0.00	0.00	0.00	0.00	0.00	0.00	0.00
TRINITY_DN117150_c0_g2	10.78	0.00	0.00	0.00	0.00	0.00	0.00	0.00	0.00	36.23
TRINITY_DN117150_c1_g1	0.00	0.00	0.00	0.00	0.00	0.00	0.00	12.83	0.00	0.00
TRINITY_DN1171510_c0_g1	0.00	0.00	0.00	0.00	0.00	0.00	0.00	0.00	18.07	5.84
TRINITY_DN1171511_c0_g1	0.00	11.06	18.55	0.00	0.00	0.00	0.00	0.00	0.00	0.50
TRINITY_DN1171514_c0_g1	21.95	0.00	0.00	0.00	0.00	0.00	0.00	0.00	0.00	0.00
TRINITY_DN1171516_c0_g1	0.00	0.00	0.00	0.00	0.00	0.00	0.00	0.00	0.00	40.73
TRINITY_DN1171518_c0_g1	0.00	0.00	0.00	0.00	0.00	0.00	0.00	0.00	0.00	0.00
TRINITY_DN1171519_c0_g1	0.00	0.00	0.00	0.00	0.00	0.00	0.00	0.00	0.00	0.00
TRINITY_DN117151_c0_g1	16.09	0.00	0.00	15.39	0.00	27.19	0.00	0.00	15.43	58.39
TRINITY_DN1171522_c0_g1	0.00	0.00	0.00	0.00	0.00	0.00	0.00	0.00	0.00	0.00
TRINITY_DN1171523_c0_g1	0.00	17.27	0.00	0.00	0.00	6.32	0.00	0.00	0.00	13.34
TRINITY_DN1171524_c0_g1	0.00	0.00	0.00	0.00	0.00	0.00	0.00	0.00	0.00	3.92
TRINITY_DN1171526_c0_g1	0.00	0.00	0.00	0.00	0.00	0.00	0.00	0.00	0.00	27.09
TRINITY_DN1171528_c0_g1	0.00	0.00	0.00	0.00	0.00	8.41	0.00	0.00	18.56	8.93
TRINITY_DN117152_c0_g1	0.00	0.00	0.00	8.60	0.00	0.00	0.00	0.00	0.00	0.00
TRINITY_DN117152_c0_g2	0.00	17.24	0.00	0.00	0.00	0.00	0.00	0.00	0.00	0.00
TRINITY_DN117152_c0_g3	0.00	0.00	0.00	0.00	0.00	0.00	0.00	14.53	14.78	0.00
TRINITY_DN117152_c2_g1	0.00	0.00	0.00	0.00	0.00	0.00	0.00	0.00	0.00	0.00
TRINITY_DN117152_c3_g1	0.00	0.00	0.00	0.00	0.00	0.00	0.00	0.00	0.00	0.00
TRINITY_DN1171530_c0_g1	14.36	0.00	0.00	0.00	0.00	0.00	0.00	0.00	0.00	0.00
TRINITY_DN1171533_c0_g1	0.00	28.72	0.00	0.00	0.00	0.00	0.00	0.00	0.00	0.00
TRINITY_DN1171535_c0_g1	0.00	0.00	0.00	0.00	0.00	0.00	0.00	0.00	0.00	8.37
TRINITY_DN1171536_c0_g1	0.00	0.00	0.00	0.00	0.00	0.00	0.00	0.00	0.00	0.00
TRINITY_DN1171537_c0_g1	10.48	0.00	0.00	0.00	0.00	0.00	0.00	0.00	0.00	0.00
TRINITY_DN1171538_c0_g1	0.00	0.00	0.00	0.00	0.00	0.00	0.00	0.00	0.00	0.00
TRINITY_DN117153_c0_g2	0.00	46.36	0.00	0.00	0.00	26.08	0.00	0.00	0.00	48.03
TRINITY_DN1171540_c0_g1	0.00	0.00	0.00	0.00	0.00	0.00	0.00	0.00	0.00	0.00
TRINITY_DN1171541_c0_g1	0.00	0.00	0.00	0.00	0.00	0.00	0.00	0.00	0.00	0.00
TRINITY_DN1171543_c0_g1	10.09	0.00	0.00	0.00	10.48	0.00	0.00	0.00	0.00	0.00
TRINITY_DN1171544_c0_g1	0.00	0.00	0.00	0.00	0.00	0.00	0.00	0.00	0.00	0.00
TRINITY_DN1171546_c0_g1	0.00	13.79	0.00	0.00	0.00	0.00	0.00	0.00	0.00	0.00
TRINITY_DN1171548_c0_g1	0.00	0.00	0.00	0.00	0.00	0.00	0.00	0.00	0.00	0.00
TRINITY_DN1171551_c0_g1	0.00	0.00	0.00	0.00	0.00	0.00	0.00	0.00	0.00	6.18
TRINITY_DN1171553_c0_g1	0.00	0.00	0.00	0.00	0.00	0.00	0.00	0.00	0.00	0.00
TRINITY_DN1171555_c0_g1	0.00	0.00	0.00	0.00	0.00	0.00	0.00	0.00	16.36	0.00
TRINITY_DN1171556_c0_g1	0.00	0.00	13.32	0.00	0.00	0.00	0.00	12.55	0.00	0.00
TRINITY_DN1171557_c0_g1	0.00	0.00	0.00	0.00	0.00	15.15	0.00	0.00	0.00	48.70
TRINITY_DN1171559_c0_g1	0.00	0.00	0.00	0.00	0.00	0.00	0.00	0.00	0.00	0.00
TRINITY_DN117155_c6_g1	56.27	0.00	0.00	0.00	0.00	0.00	0.00	0.00	36.27	51.01
TRINITY_DN117155_c7_g1	10.90	39.77	0.00	0.00	11.29	0.00	28.33	0.00	10.42	19.95
TRINITY_DN117155_c8_g1	0.00	0.00	0.00	0.00	10.29	0.00	0.00	0.00	0.00	0.00
TRINITY_DN1171562_c0_g1	0.00	17.37	0.00	0.00	0.00	0.00	0.00	0.00	0.00	0.00
TRINITY_DN1171564_c0_g1	0.00	0.00	0.00	0.00	0.00	0.00	0.00	0.00	7.99	0.00
TRINITY_DN1171565_c0_g1	0.00	0.00	0.00	0.00	0.00	0.00	0.00	0.00	0.00	9.14
TRINITY_DN1171568_c0_g1	0.00	0.00	0.00	0.00	0.00	0.00	0.00	0.00	0.00	0.00
TRINITY_DN1171569_c0_g1	0.00	0.00	0.00	9.91	0.00	0.00	0.00	0.00	0.00	9.37
TRINITY_DN117156_c0_g1	0.00	0.00	0.00	0.00	0.00	0.00	0.00	0.00	0.00	0.00
TRINITY_DN1171570_c0_g1	0.00	0.00	0.00	0.00	8.86	0.00	0.00	0.00	0.00	0.00
TRINITY_DN1171571_c0_g1	0.00	0.00	0.00	0.00	0.00	0.00	0.00	0.00	0.00	0.00
TRINITY_DN1171573_c0_g1	6.78	0.00	0.00	0.00	0.00	0.00	0.00	0.00	12.89	0.00
TRINITY_DN1171574_c0_g1	0.00	0.00	0.00	0.00	0.00	0.00	0.00	0.00	0.00	0.00
TRINITY_DN1171575_c0_g1	0.00	3.68	0.00	0.00	0.00	0.00	0.00	3.28	0.00	3.05
TRINITY_DN1171576_c0_g1	0.00	0.00	0.00	0.00	0.00	0.00	0.00	0.00	0.00	0.00
TRINITY_DN1171578_c0_g1	0.00	0.00	0.00	0.00	0.00	0.00	0.00	0.00	11.02	0.00
TRINITY_DN117157_c0_g1	0.00	11.06	0.00	0.00	0.00	0.00	0.00	0.00	0.00	0.00
TRINITY_DN117157_c0_g2	0.00	0.00	0.00	0.00	0.00	0.00	0.00	0.00	14.91	0.00
TRINITY_DN1171580_c0_g1	0.00	0.00	0.00	0.00	0.00	0.00	0.00	0.00	0.00	0.00
TRINITY_DN1171582_c0_g1	0.00	21.41	0.00	4.65	0.00	4.07	0.00	0.00	0.00	8.65
TRINITY_DN1171584_c0_g1	0.00	0.00	0.00	0.00	0.00	0.00	0.00	0.00	0.00	0.00
TRINITY_DN1171588_c0_g1	1.54	0.00	0.00	0.00	0.00	0.00	28.88	0.00	11.18	0.00
TRINITY_DN1171589_c0_g1	0.00	0.00	0.00	0.00	16.21	0.00	0.00	0.00	0.00	0.00
TRINITY_DN117158_c0_g1	0.00	0.00	0.00	0.00	0.00	0.00	6.77	0.00	0.00	6.54
TRINITY_DN1171591_c0_g1	0.00	0.00	0.00	0.00	0.00	0.00	0.00	0.00	0.00	0.00
TRINITY_DN1171592_c0_g1	0.00	0.00	0.00	0.00	0.00	0.00	0.00	0.00	0.00	0.00
TRINITY_DN1171593_c0_g1	0.00	7.53	0.00	6.32	0.00	11.19	0.00	0.00	0.00	5.92
TRINITY_DN1171594_c0_g1	0.00	20.11	0.00	0.00	0.00	0.00	0.00	0.00	0.00	0.00
TRINITY_DN1171595_c0_g1	0.00	0.00	0.00	0.00	0.00	0.00	0.00	0.00	0.00	0.00
TRINITY_DN1171596_c0_g1	0.00	9.48	0.00	0.00	0.00	0.00	0.00	0.00	0.00	0.00
TRINITY_DN117159_c0_g1	0.00	0.00	0.00	0.00	0.00	0.00	0.00	10.97	42.07	12.86
TRINITY_DN117159_c0_g2	0.00	0.00	0.00	23.97	0.00	0.00	0.00	0.00	7.78	8.47
TRINITY_DN117159_c3_g1	13.46	16.39	27.30	0.00	0.00	0.00	17.67	0.00	0.00	13.48
TRINITY_DN11715_c0_g1	5.17	7.49	10.07	0.00	0.00	0.53	7.39	6.01	30.25	15.61
TRINITY_DN11715_c0_g2	0.00	0.00	11.32	0.00	4.01	8.58	0.00	3.75	4.62	36.39
TRINITY_DN1171601_c0_g1	39.09	35.65	69.39	19.01	40.68	8.46	50.76	19.01	74.68	44.92
TRINITY_DN1171604_c0_g1	0.00	0.00	7.05	13.70	0.00	0.00	0.00	0.00	0.00	6.40
TRINITY_DN1171606_c0_g1	0.00	9.43	0.00	0.00	0.00	6.84	0.00	0.00	0.00	7.22
TRINITY_DN1171607_c0_g1	0.00	28.35	0.00	0.00	0.00	0.00	0.00	0.00	0.00	0.00
TRINITY_DN1171608_c0_g1	0.00	0.00	0.00	0.00	0.00	0.00	0.00	0.00	0.00	0.00
TRINITY_DN1171609_c0_g1	0.00	0.00	0.00	0.00	0.00	0.00	0.00	0.00	0.00	0.00
TRINITY_DN1171610_c0_g1	0.00	0.00	0.00	0.00	0.00	0.00	0.00	0.00	20.00	0.00
TRINITY_DN1171614_c0_g1	0.00	0.00	0.00	0.00	13.84	0.00	0.00	0.00	12.88	24.48
TRINITY_DN1171615_c0_g1	0.00	0.00	0.00	0.00	0.00	0.00	0.00	0.00	14.05	6.77
TRINITY_DN1171616_c0_g1	0.00	0.00	0.00	0.00	0.00	0.00	0.00	0.00	4.07	0.00
TRINITY_DN1171619_c0_g1	0.00	15.71	0.00	0.00	0.00	0.00	0.00	0.00	0.00	4.24
TRINITY_DN117161_c0_g1	0.00	0.00	0.00	0.00	0.00	0.00	0.00	18.54	0.00	29.73
TRINITY_DN117161_c1_g1	0.00	22.39	0.00	0.00	0.00	0.00	9.76	0.00	0.00	17.16
TRINITY_DN1171620_c0_g1	0.00	0.00	0.00	0.00	0.00	0.00	0.00	0.00	0.00	0.00
TRINITY_DN1171621_c0_g1	0.00	0.00	0.00	0.00	0.00	0.00	0.00	0.00	0.00	0.00
TRINITY_DN1171622_c0_g1	0.00	0.00	0.00	0.00	0.00	0.00	0.00	0.00	0.00	0.00
TRINITY_DN1171626_c0_g1	0.00	0.00	0.00	0.00	0.00	0.00	0.00	0.00	0.00	0.00
TRINITY_DN1171627_c0_g1	0.00	0.00	0.00	0.00	10.23	0.00	0.00	0.00	0.00	0.00
TRINITY_DN1171629_c0_g1	0.00	0.00	0.00	0.00	0.00	0.00	0.00	0.00	0.00	0.00
TRINITY_DN1171630_c0_g1	0.00	0.00	0.00	0.00	20.16	0.00	0.00	0.00	0.00	0.00
TRINITY_DN1171634_c0_g1	0.00	0.00	0.00	0.00	0.00	0.00	0.00	0.00	0.00	24.27
TRINITY_DN1171635_c0_g1	0.00	0.00	0.00	0.00	0.00	0.00	0.00	0.00	0.00	0.00
TRINITY_DN1171636_c0_g1	0.00	0.00	0.00	0.00	0.00	0.00	0.00	0.00	0.00	0.00
TRINITY_DN1171637_c0_g1	0.00	11.51	0.00	0.00	0.00	0.00	0.00	0.00	0.00	0.00
TRINITY_DN1171642_c0_g1	0.00	0.00	0.00	0.00	0.00	0.00	0.00	0.00	0.00	0.00
TRINITY_DN1171643_c0_g1	0.00	0.00	5.85	0.00	0.00	0.00	7.31	0.00	0.00	0.00
TRINITY_DN1171648_c0_g1	0.00	0.00	0.00	0.00	0.00	0.00	0.00	0.00	0.00	8.58
TRINITY_DN1171649_c0_g1	0.00	0.00	0.00	0.00	0.00	0.00	0.00	0.00	0.00	0.00
TRINITY_DN117164_c0_g1	0.00	0.00	0.00	0.00	0.00	0.00	24.31	0.00	6.08	7.49
TRINITY_DN1171652_c0_g1	0.00	12.02	0.00	0.00	0.00	0.00	0.00	0.00	0.00	0.00
TRINITY_DN1171653_c0_g1	0.00	0.00	0.00	0.00	16.18	0.00	0.00	0.00	0.00	0.00
TRINITY_DN1171654_c0_g1	5.84	0.00	0.00	0.00	0.00	0.00	0.00	0.00	5.54	0.00
TRINITY_DN1171656_c0_g1	0.00	0.00	0.00	0.00	0.00	0.00	0.00	0.00	0.00	16.06
TRINITY_DN1171659_c0_g1	0.00	0.00	0.00	0.00	0.00	0.00	0.00	0.00	0.00	0.00
TRINITY_DN117165_c3_g1	0.00	0.00	0.00	0.00	26.28	10.88	16.56	0.00	0.00	34.74
TRINITY_DN1171663_c0_g1	19.11	0.00	0.00	0.00	0.00	0.00	0.00	0.00	0.00	0.00
TRINITY_DN1171664_c0_g1	0.00	0.00	0.00	0.00	0.00	0.00	0.00	0.00	0.00	0.00
TRINITY_DN117166_c0_g2	0.00	0.00	0.00	0.00	17.92	14.76	0.00	0.00	0.00	0.00
TRINITY_DN117166_c3_g1	0.00	0.00	0.00	0.00	0.00	0.00	0.00	0.00	0.00	23.51
TRINITY_DN1171670_c0_g1	0.00	0.00	28.42	0.00	0.00	0.00	0.00	0.00	26.94	0.00
TRINITY_DN1171674_c0_g1	0.00	0.00	0.00	0.00	0.00	0.00	0.00	0.00	0.00	17.31
TRINITY_DN1171677_c0_g1	0.00	0.00	0.00	0.00	0.00	0.00	0.00	0.00	0.00	0.00
TRINITY_DN1171682_c0_g1	0.00	0.00	0.00	0.00	0.00	0.00	0.00	0.00	0.00	0.00
TRINITY_DN1171687_c0_g1	0.00	0.00	0.00	0.00	0.00	0.00	29.75	0.00	0.00	10.47
TRINITY_DN1171688_c0_g1	0.00	0.00	0.00	0.00	0.00	0.00	0.00	0.00	24.40	0.00
TRINITY_DN1171691_c0_g1	0.00	9.17	0.00	0.00	0.00	0.00	0.00	0.00	0.00	0.00
TRINITY_DN1171692_c0_g1	0.00	0.00	0.00	2.49	0.00	0.00	0.00	4.86	0.00	2.27
TRINITY_DN1171694_c0_g1	0.00	0.00	0.00	0.00	0.00	0.00	0.00	0.00	0.00	10.06
TRINITY_DN1171697_c0_g1	0.00	0.00	0.00	0.00	0.00	0.00	0.00	0.00	10.35	0.00
TRINITY_DN1171698_c0_g1	0.00	0.00	0.00	0.00	0.00	0.00	0.00	0.00	0.00	0.00
TRINITY_DN1171699_c0_g1	0.00	0.00	0.00	0.00	0.00	0.00	7.00	0.00	0.00	0.00
TRINITY_DN117169_c1_g1	0.00	0.00	0.00	0.00	0.00	0.00	0.00	0.00	0.00	0.00
TRINITY_DN11716_c0_g1	22.58	30.19	22.39	19.95	2.60	18.93	26.93	12.53	95.42	83.56
TRINITY_DN11716_c1_g1	3.06	1.06	1.01	0.00	0.00	6.08	6.48	0.98	2.31	9.28
TRINITY_DN11716_c2_g1	28.43	27.25	19.21	18.46	9.86	8.21	56.08	18.45	18.13	60.92
TRINITY_DN11716_c3_g1	39.09	23.77	9.91	19.01	10.17	8.46	12.69	38.03	93.36	98.83
TRINITY_DN11716_c4_g1	0.00	12.46	0.00	5.33	5.66	0.00	20.30	5.34	0.00	7.48
TRINITY_DN1171701_c0_g1	0.00	0.00	0.00	0.00	0.00	0.00	0.00	0.00	0.00	0.00
TRINITY_DN1171703_c0_g1	17.48	0.00	0.00	0.00	0.00	0.00	22.70	0.00	16.84	31.52
TRINITY_DN1171704_c0_g1	0.00	0.00	0.00	0.00	0.00	0.00	0.00	0.00	7.13	0.00
TRINITY_DN1171705_c0_g1	0.00	0.00	0.00	0.00	0.00	0.00	0.00	0.00	0.00	0.00
TRINITY_DN1171706_c0_g1	0.00	0.00	0.00	8.88	0.00	0.00	0.00	0.00	0.00	0.00
TRINITY_DN1171708_c0_g1	16.07	31.47	12.08	3.98	16.86	6.91	4.91	3.94	23.00	11.02
TRINITY_DN1171709_c0_g1	0.00	0.00	0.00	13.77	0.00	0.00	0.00	0.00	13.69	13.00
TRINITY_DN117170_c0_g2	0.00	0.00	0.00	0.00	0.00	0.00	0.00	0.00	0.00	17.84
TRINITY_DN117170_c1_g1	0.00	0.00	0.00	0.00	0.00	0.00	0.00	0.00	0.00	7.04
TRINITY_DN117170_c1_g2	0.00	0.00	0.00	35.23	0.00	0.00	0.00	0.00	0.00	0.00
TRINITY_DN117170_c2_g1	0.00	0.00	0.00	0.00	0.00	0.00	0.00	0.00	0.00	0.00
TRINITY_DN117170_c4_g1	0.00	0.00	0.00	3.81	0.00	0.00	0.00	0.00	11.02	3.51
TRINITY_DN1171711_c0_g1	0.00	0.00	0.00	0.00	0.00	0.00	0.00	0.00	0.00	0.00
TRINITY_DN1171712_c0_g1	0.00	0.00	0.00	0.00	0.00	0.00	0.00	0.00	0.00	19.49
TRINITY_DN1171713_c0_g1	0.00	0.00	0.00	0.00	0.00	0.00	0.00	0.00	7.99	0.00
TRINITY_DN1171714_c0_g1	0.00	0.00	0.00	0.00	0.00	0.00	0.00	0.00	0.00	0.00
TRINITY_DN1171715_c0_g1	0.00	0.00	0.00	0.00	0.00	0.00	0.00	0.00	0.00	17.00
TRINITY_DN1171717_c0_g1	0.00	0.00	0.00	0.00	0.00	0.00	0.00	0.00	0.00	0.00
TRINITY_DN1171718_c0_g1	0.00	0.00	0.00	0.00	0.00	0.00	0.00	0.00	0.00	0.00
TRINITY_DN117171_c0_g1	20.17	0.00	0.00	0.00	0.00	11.44	8.53	0.00	30.38	23.21
TRINITY_DN117171_c0_g2	0.00	16.73	0.00	19.43	0.00	12.54	0.00	0.00	11.99	8.85
TRINITY_DN117171_c0_g3	0.00	0.00	0.00	0.00	0.00	0.00	0.00	0.00	0.00	4.70
TRINITY_DN117171_c1_g1	0.00	0.00	10.34	0.00	7.11	0.00	0.00	8.55	0.00	9.56
TRINITY_DN1171721_c0_g1	0.00	0.00	0.00	0.00	0.00	0.00	0.00	0.00	0.00	0.00
TRINITY_DN1171723_c0_g1	0.00	0.00	0.00	0.00	0.00	0.00	0.00	0.00	0.00	33.08
TRINITY_DN1171727_c0_g1	0.00	0.00	0.00	0.00	0.00	0.00	0.00	0.00	0.00	36.03
TRINITY_DN117172_c1_g1	0.00	0.00	0.00	0.00	0.00	0.00	0.00	0.00	0.00	3.31
TRINITY_DN1171730_c0_g1	0.00	0.00	0.00	0.00	0.00	0.00	0.00	0.00	0.00	0.00
TRINITY_DN1171731_c0_g1	0.00	0.00	0.00	0.00	7.75	0.00	0.00	0.00	0.00	13.66
TRINITY_DN1171732_c0_g1	0.00	0.00	0.00	0.00	0.00	0.00	0.00	0.00	0.00	0.00
TRINITY_DN1171733_c0_g1	0.00	0.00	0.00	0.00	0.00	0.00	0.00	0.00	0.00	0.00
TRINITY_DN1171739_c0_g1	0.00	0.00	0.00	0.00	0.00	0.00	0.00	0.00	0.00	0.00
TRINITY_DN117173_c0_g1	5.59	25.71	2.50	0.00	2.19	4.74	12.24	0.00	11.29	27.62
TRINITY_DN1171746_c0_g1	0.00	0.00	57.56	0.00	0.00	0.00	0.00	0.00	0.00	0.00
TRINITY_DN1171748_c0_g1	0.00	0.00	0.00	0.00	0.00	0.00	0.00	0.00	0.00	0.00
TRINITY_DN1171751_c0_g1	0.00	0.00	0.00	0.00	0.00	0.00	0.00	0.00	0.00	0.00
TRINITY_DN1171752_c0_g1	0.00	8.87	0.00	0.00	0.00	0.00	0.00	0.00	0.00	0.00
TRINITY_DN1171755_c0_g1	0.00	0.00	0.00	0.00	0.00	0.00	0.00	0.00	0.00	0.00
TRINITY_DN1171756_c0_g1	0.00	0.00	0.00	10.83	0.00	0.00	0.00	0.00	0.00	0.00
TRINITY_DN1171759_c0_g1	0.00	0.00	0.00	0.00	0.00	2.84	0.00	0.00	18.21	0.00
TRINITY_DN117175_c0_g1	0.00	0.00	0.00	0.00	0.00	0.00	0.00	0.00	0.00	0.00
TRINITY_DN1171762_c0_g1	0.00	0.00	0.00	0.00	0.00	0.00	20.41	0.00	0.00	0.00
TRINITY_DN1171763_c0_g1	0.00	0.00	0.00	0.00	0.00	0.00	0.00	0.00	0.00	0.00
TRINITY_DN1171766_c0_g1	0.00	0.00	7.69	0.00	0.00	0.00	0.00	0.00	0.00	0.00
TRINITY_DN1171769_c0_g1	0.00	0.00	0.00	0.00	0.00	0.00	0.00	0.00	0.00	29.72
TRINITY_DN117176_c0_g1	5.77	0.00	0.00	0.00	0.00	0.00	0.00	0.00	5.48	10.59
TRINITY_DN117176_c0_g2	18.96	57.57	0.00	23.47	0.00	0.00	0.00	0.00	36.60	154.48
TRINITY_DN1171772_c0_g1	0.00	0.00	0.00	0.00	0.00	0.00	6.42	0.00	0.00	4.73
TRINITY_DN1171773_c0_g1	0.00	20.26	0.00	0.00	0.00	0.00	0.00	0.00	0.00	0.00
TRINITY_DN1171774_c0_g1	0.00	0.00	0.00	0.00	0.00	0.00	0.00	0.00	0.00	0.00
TRINITY_DN1171775_c0_g1	0.00	0.00	0.00	0.00	0.00	0.00	0.00	0.00	0.00	0.00
TRINITY_DN1171777_c0_g1	0.00	8.92	0.00	22.05	0.00	0.00	0.00	0.00	0.00	0.00
TRINITY_DN1171778_c0_g1	0.00	0.00	0.00	0.00	0.00	0.00	0.00	0.00	0.00	0.00
TRINITY_DN1171779_c0_g1	0.00	0.00	0.00	0.00	0.00	0.00	0.00	0.00	0.00	0.00
TRINITY_DN117177_c0_g1	0.00	0.00	0.00	0.00	0.00	0.00	0.00	0.00	0.00	0.00
TRINITY_DN117177_c1_g1	0.00	0.00	0.00	0.00	0.00	0.00	21.86	0.00	4.98	14.95
TRINITY_DN117177_c1_g2	0.00	0.00	0.00	0.00	0.00	0.00	0.00	10.51	0.00	0.00
TRINITY_DN117177_c2_g1	0.00	0.00	0.00	0.00	0.00	0.00	0.00	0.00	0.00	0.00
TRINITY_DN117177_c4_g1	0.00	0.00	10.30	0.00	0.00	0.00	0.00	0.00	0.00	0.00
TRINITY_DN1171780_c0_g1	0.00	0.00	0.00	0.00	0.00	0.00	0.00	0.00	0.00	0.00
TRINITY_DN1171782_c0_g1	0.00	0.00	0.00	0.00	0.00	16.61	0.00	0.00	0.00	0.00
TRINITY_DN1171783_c0_g1	0.00	0.00	0.00	0.00	0.00	0.00	0.00	0.00	0.00	0.00
TRINITY_DN1171785_c0_g1	0.00	0.00	16.84	0.00	0.00	0.00	0.00	0.00	0.00	0.00
TRINITY_DN1171785_c0_g2	0.00	0.00	13.11	0.00	0.00	0.00	0.00	0.00	0.00	0.00
TRINITY_DN1171789_c0_g1	0.00	0.00	0.00	0.00	0.00	0.00	0.00	0.00	0.00	7.74
TRINITY_DN117178_c0_g1	0.00	0.00	0.00	0.00	0.00	0.00	0.00	0.00	0.00	0.00
TRINITY_DN117178_c1_g1	0.00	0.00	0.00	0.00	0.00	0.00	0.00	0.00	14.54	0.00
TRINITY_DN117178_c2_g1	0.00	4.79	0.00	0.00	9.46	5.74	0.00	4.35	4.33	12.23
TRINITY_DN117178_c3_g1	0.00	11.20	0.00	0.00	0.00	0.00	0.00	0.00	0.00	0.00
TRINITY_DN117178_c5_g1	0.00	0.00	0.00	0.00	0.00	0.00	0.00	0.00	0.00	0.00
TRINITY_DN1171790_c0_g1	0.00	0.00	0.00	0.00	0.00	0.00	0.00	0.00	0.00	9.20
TRINITY_DN1171791_c0_g1	0.00	0.00	0.00	0.00	0.00	0.00	0.00	0.00	0.00	0.00
TRINITY_DN1171793_c0_g1	7.70	0.00	0.00	3.81	0.00	0.00	0.00	0.00	14.69	0.00
TRINITY_DN1171795_c0_g1	0.00	0.00	0.00	0.00	0.00	0.00	0.00	0.00	0.00	6.05
TRINITY_DN1171797_c0_g1	0.00	0.00	7.65	0.00	0.00	0.00	0.00	0.00	7.20	13.87
TRINITY_DN1171798_c0_g1	0.00	0.00	0.00	0.00	0.00	0.00	0.00	0.00	0.00	0.00
TRINITY_DN1171799_c0_g1	0.00	0.00	0.00	0.00	0.00	0.00	0.00	0.00	0.00	15.27
TRINITY_DN117179_c0_g1	5.26	0.00	0.00	0.00	0.00	0.00	0.00	0.00	0.00	15.75
TRINITY_DN117179_c0_g3	8.37	0.00	0.00	0.00	0.00	0.00	0.00	0.00	15.98	7.70
TRINITY_DN117179_c1_g1	0.00	0.00	0.00	0.00	0.00	6.23	0.00	0.00	0.00	0.00
TRINITY_DN117179_c2_g1	0.00	0.00	0.00	0.00	0.00	0.00	14.11	11.09	5.35	25.86
TRINITY_DN117179_c3_g1	0.00	0.00	0.00	0.00	0.00	0.00	6.58	0.00	0.00	9.68
TRINITY_DN117179_c4_g1	0.00	0.00	0.00	0.00	1.83	0.00	0.00	3.36	5.06	4.73
TRINITY_DN117179_c7_g1	0.00	0.00	0.00	0.00	0.00	0.00	0.00	0.00	0.00	0.00
TRINITY_DN117179_c8_g1	0.00	0.00	0.00	0.00	0.00	0.00	0.00	0.00	0.00	0.00
TRINITY_DN11717_c0_g1	61.95	76.23	55.81	72.07	29.37	10.25	83.71	54.92	167.37	215.05
TRINITY_DN1171800_c0_g1	13.05	0.00	0.00	12.66	0.00	0.00	0.00	0.00	0.00	11.95
TRINITY_DN1171801_c0_g1	0.00	0.00	0.00	0.00	0.00	0.00	0.00	0.00	0.00	0.00
TRINITY_DN1171803_c0_g1	0.00	0.00	0.00	0.00	0.00	0.00	0.00	0.00	0.00	7.86
TRINITY_DN1171805_c0_g1	0.00	0.00	0.00	0.00	0.00	0.00	0.00	0.00	0.00	0.00
TRINITY_DN117180_c0_g1	0.00	0.00	0.00	0.00	0.00	0.00	0.00	0.00	0.00	0.00
TRINITY_DN117180_c0_g2	0.00	0.00	0.00	0.00	0.00	0.00	0.00	0.00	7.99	7.70
TRINITY_DN117180_c0_g3	6.15	0.00	0.00	0.00	6.43	0.00	0.00	0.00	0.00	0.00
TRINITY_DN117180_c0_g4	4.23	16.62	0.00	0.00	0.00	0.00	0.00	3.67	0.00	0.00
TRINITY_DN117180_c0_g5	0.00	0.00	0.00	14.09	0.00	0.00	0.00	0.00	6.69	6.46
TRINITY_DN117180_c0_g6	0.00	0.00	0.00	0.00	0.00	0.00	0.00	0.00	0.00	17.50
TRINITY_DN117180_c3_g1	0.00	10.04	0.00	0.00	0.00	0.00	0.00	0.00	0.00	0.00
TRINITY_DN117180_c4_g1	0.00	0.00	0.00	0.00	0.00	12.53	0.00	0.00	0.00	0.00
TRINITY_DN117180_c5_g1	8.16	0.00	0.00	0.00	0.00	0.00	10.49	0.00	9.35	7.49
TRINITY_DN1171810_c0_g1	0.00	0.00	0.00	0.00	0.00	0.00	0.00	0.00	0.00	0.00
TRINITY_DN1171812_c0_g1	0.00	0.00	0.00	0.00	0.00	0.00	0.00	0.00	0.00	0.00
TRINITY_DN1171816_c0_g1	0.00	0.00	0.00	0.00	0.00	0.00	18.38	0.00	0.00	0.00
TRINITY_DN1171819_c0_g1	0.00	0.00	6.22	0.00	3.28	0.00	0.00	0.00	0.00	5.69
TRINITY_DN117181_c0_g1	0.00	0.00	0.00	0.00	0.00	0.00	0.00	0.00	15.75	0.00
TRINITY_DN117181_c2_g1	20.46	28.59	5.83	17.45	9.22	3.16	13.93	0.00	3.54	10.06
TRINITY_DN117181_c4_g1	0.00	0.00	0.00	13.68	0.00	8.91	0.00	0.00	10.05	15.77
TRINITY_DN117181_c5_g1	0.00	0.00	0.00	14.55	0.00	0.00	0.00	0.00	0.00	13.76
TRINITY_DN117181_c6_g1	6.52	0.00	0.00	3.24	0.00	2.79	0.00	9.20	6.24	26.72
TRINITY_DN117181_c7_g1	0.00	0.00	0.00	11.63	0.00	0.00	0.00	0.00	0.00	26.71
TRINITY_DN117181_c7_g2	0.00	0.00	0.00	9.98	0.00	8.88	26.69	0.00	0.00	23.27
TRINITY_DN117181_c8_g1	0.00	0.00	0.00	0.00	0.00	0.00	0.00	1.19	0.00	0.00
TRINITY_DN117181_c9_g1	0.00	0.00	11.27	0.00	0.00	0.00	0.00	0.00	0.00	26.82
TRINITY_DN1171820_c0_g1	0.00	0.00	0.00	0.00	0.00	0.00	0.00	0.00	0.00	5.81
TRINITY_DN1171821_c0_g1	0.00	4.06	0.00	0.00	3.96	0.00	0.00	0.00	0.00	13.38
TRINITY_DN1171822_c0_g1	0.00	0.00	13.32	0.00	0.00	0.00	0.00	0.00	0.00	0.00
TRINITY_DN1171828_c0_g1	0.00	0.00	0.00	0.00	0.00	0.00	0.00	0.00	0.00	0.00
TRINITY_DN117182_c0_g1	0.00	0.00	0.00	0.00	0.00	0.00	0.00	0.00	0.00	0.00
TRINITY_DN1171830_c0_g1	0.00	0.00	0.00	0.00	0.00	0.00	0.00	0.00	0.00	6.37
TRINITY_DN1171831_c0_g1	0.00	0.00	0.00	0.00	0.00	0.00	0.00	0.00	0.00	0.00
TRINITY_DN1171834_c0_g1	0.00	0.00	0.00	0.00	0.00	0.00	0.00	0.00	0.00	0.00
TRINITY_DN1171836_c0_g1	0.00	0.00	8.73	0.00	0.00	0.00	0.00	0.00	0.00	7.91
TRINITY_DN1171838_c0_g1	0.00	0.00	0.00	0.00	0.00	0.00	0.00	0.00	0.00	0.00
TRINITY_DN117183_c0_g1	0.00	0.00	0.00	18.34	0.00	0.00	0.00	0.00	0.00	0.00
TRINITY_DN117183_c1_g1	0.00	0.00	0.00	0.00	0.00	0.00	8.49	0.00	0.00	0.00
TRINITY_DN117183_c2_g1	0.00	0.00	0.00	0.00	0.00	0.00	0.00	0.00	0.00	0.00
TRINITY_DN1171840_c0_g1	0.00	13.25	0.00	0.00	0.00	0.00	0.00	0.00	0.00	10.51
TRINITY_DN1171841_c0_g1	0.00	0.00	0.00	0.00	0.00	0.00	20.58	0.00	0.00	14.36
TRINITY_DN1171844_c0_g1	0.00	8.20	0.00	0.00	0.00	0.00	0.00	0.00	0.00	0.00
TRINITY_DN1171847_c0_g1	0.00	0.00	0.00	0.00	0.00	0.00	0.00	0.00	0.00	0.00
TRINITY_DN1171849_c0_g1	0.00	0.00	0.00	0.00	0.00	0.00	0.00	0.00	0.00	0.00
TRINITY_DN117184_c0_g1	0.00	0.00	0.00	0.00	0.00	0.00	0.00	0.00	0.00	10.81
TRINITY_DN1171850_c0_g1	0.00	0.00	0.00	0.00	0.00	0.00	0.00	0.00	0.00	0.00
TRINITY_DN1171851_c0_g1	0.00	0.00	0.00	0.00	0.00	0.00	0.00	0.00	0.00	0.00
TRINITY_DN1171852_c0_g1	0.00	0.00	0.00	0.00	0.00	0.00	0.00	0.00	0.00	0.00
TRINITY_DN1171853_c0_g1	0.00	0.00	0.00	0.00	12.15	0.00	0.00	0.00	0.00	0.00
TRINITY_DN1171855_c0_g1	0.00	0.00	0.00	0.00	0.00	0.00	0.00	0.00	0.00	0.00
TRINITY_DN1171857_c0_g1	0.00	0.00	0.00	0.00	0.00	0.00	0.00	0.00	0.00	15.57
TRINITY_DN1171858_c0_g1	6.94	0.00	0.00	0.00	0.00	0.00	0.00	0.00	0.00	0.00
TRINITY_DN1171860_c0_g1	0.00	0.00	0.00	0.00	0.00	0.00	0.00	0.00	0.00	0.00
TRINITY_DN1171861_c0_g1	0.00	0.00	15.52	0.00	0.00	0.00	0.00	0.00	0.00	0.00
TRINITY_DN1171862_c0_g1	0.00	0.00	0.00	0.00	0.00	0.00	0.00	0.00	0.00	29.70
TRINITY_DN1171864_c0_g1	0.00	0.00	0.00	0.00	0.00	0.00	0.00	0.00	0.00	0.00
TRINITY_DN1171866_c0_g1	4.02	0.00	0.00	11.93	0.00	0.00	0.00	0.00	0.00	0.00
TRINITY_DN1171867_c0_g1	0.00	0.00	0.00	0.00	0.00	0.00	0.00	0.00	0.00	0.00
TRINITY_DN1171868_c0_g1	0.00	0.00	0.00	0.00	0.00	0.00	6.28	4.97	0.00	0.00
TRINITY_DN1171869_c0_g1	0.00	0.00	0.00	0.00	10.29	0.00	0.00	0.00	0.00	0.00
TRINITY_DN117186_c0_g3	116.04	40.06	13.20	62.22	22.97	33.98	62.98	30.17	192.20	60.03
TRINITY_DN117186_c0_g4	0.00	0.00	0.00	0.00	0.00	0.00	0.00	0.00	0.00	0.00
TRINITY_DN117186_c0_g5	0.00	0.00	0.00	5.78	0.00	0.00	3.46	0.00	3.74	12.10
TRINITY_DN117186_c0_g6	0.00	0.00	0.00	0.00	0.00	0.00	0.00	0.00	16.99	24.08
TRINITY_DN117186_c3_g1	0.00	0.00	0.00	0.00	0.00	0.00	0.00	0.00	0.00	0.00
TRINITY_DN1171870_c0_g1	0.00	0.00	0.00	17.02	0.00	0.00	0.00	0.00	0.00	0.00
TRINITY_DN1171871_c0_g1	0.00	0.00	0.00	0.00	0.00	4.15	0.00	0.00	0.00	0.00
TRINITY_DN1171872_c0_g1	0.00	0.00	0.00	0.00	0.00	0.00	0.00	0.00	10.87	0.00
TRINITY_DN1171874_c0_g1	0.00	0.00	0.00	0.00	0.00	0.00	0.00	0.00	16.20	0.00
TRINITY_DN1171876_c0_g1	0.00	0.00	0.00	0.00	0.00	0.00	0.00	0.00	0.00	0.00
TRINITY_DN1171877_c0_g1	0.00	0.00	0.00	0.00	0.00	0.00	0.00	0.00	7.16	0.00
TRINITY_DN1171878_c0_g1	0.00	0.00	0.00	0.00	0.00	8.16	0.00	0.00	0.00	0.00
TRINITY_DN117187_c0_g2	8.70	0.00	0.00	0.00	0.00	0.00	0.00	0.00	0.00	0.00
TRINITY_DN117187_c1_g1	2.89	3.24	16.76	6.32	0.00	2.29	0.00	0.00	26.86	4.66
TRINITY_DN117187_c2_g1	0.00	0.00	0.00	0.00	0.00	0.00	0.00	0.00	0.00	0.00
TRINITY_DN117187_c4_g1	0.00	0.00	0.00	0.00	0.00	0.00	0.00	15.01	0.00	0.00
TRINITY_DN1171881_c0_g1	0.00	0.00	0.00	0.00	0.00	0.00	0.00	0.00	14.39	0.00
TRINITY_DN1171883_c0_g1	0.00	0.00	0.00	0.00	0.00	0.00	0.00	0.00	0.00	0.00
TRINITY_DN1171888_c0_g1	0.00	0.00	0.00	0.00	0.00	0.00	0.00	0.00	0.00	0.00
TRINITY_DN1171889_c0_g1	0.00	0.00	0.00	0.00	0.00	0.00	0.00	0.00	0.00	0.00
TRINITY_DN117188_c0_g1	0.00	19.05	0.00	0.00	0.00	13.35	0.00	0.00	0.00	0.00
TRINITY_DN117188_c0_g2	17.30	0.00	17.48	0.00	0.00	0.00	0.00	0.00	0.00	15.65
TRINITY_DN117188_c2_g1	14.47	0.00	0.00	27.96	0.00	12.89	19.57	0.00	27.83	13.20
TRINITY_DN117188_c2_g2	0.00	0.00	0.00	0.00	0.00	0.00	0.00	0.00	15.12	0.00
TRINITY_DN117188_c6_g1	0.00	0.00	0.00	0.00	0.00	0.00	0.00	0.00	0.00	10.94
TRINITY_DN1171890_c0_g1	0.00	0.00	0.00	0.00	12.68	0.00	0.00	0.00	0.00	0.00
TRINITY_DN1171891_c0_g1	0.00	0.00	0.00	0.00	0.00	0.00	0.00	0.00	0.00	10.75
TRINITY_DN1171892_c0_g1	0.00	0.00	0.00	0.00	0.00	0.00	0.00	0.00	0.00	0.00
TRINITY_DN1171893_c0_g1	0.00	0.00	11.04	0.00	0.00	0.00	0.00	0.00	20.84	0.00
TRINITY_DN1171894_c0_g1	0.00	0.00	0.00	0.00	0.00	0.00	0.00	0.00	0.00	0.00
TRINITY_DN1171895_c0_g1	0.00	0.00	0.00	0.00	0.00	0.00	0.00	0.00	0.00	0.00
TRINITY_DN1171896_c0_g1	0.00	0.00	0.00	0.00	0.00	0.00	0.00	0.00	0.00	0.00
TRINITY_DN1171899_c0_g1	0.00	0.00	0.00	0.00	0.00	0.00	0.00	0.00	0.00	0.00
TRINITY_DN117189_c0_g1	0.00	0.00	6.98	0.00	0.00	0.00	16.43	0.00	12.11	10.65
TRINITY_DN117189_c1_g1	14.01	0.00	0.00	0.00	0.00	0.00	0.00	0.00	0.00	0.00
TRINITY_DN117189_c3_g1	0.00	0.00	0.00	0.00	0.00	0.00	0.00	17.58	0.00	10.60
TRINITY_DN117189_c3_g2	0.00	0.00	0.00	0.00	0.00	0.00	0.00	0.00	0.00	0.00
TRINITY_DN117189_c4_g1	0.00	0.00	0.00	0.00	0.00	0.00	0.00	0.00	0.00	0.00
TRINITY_DN117189_c7_g1	0.00	0.00	0.00	0.00	0.00	0.00	0.00	0.00	0.00	0.00
TRINITY_DN11718_c0_g1	88.99	31.36	30.68	39.22	36.93	40.43	95.36	41.44	81.02	169.82
TRINITY_DN11718_c0_g2	0.00	79.90	0.00	0.00	0.00	22.87	52.67	0.00	19.85	0.00
TRINITY_DN1171901_c0_g1	0.00	0.00	0.00	0.00	0.00	0.00	0.00	0.00	0.00	0.00
TRINITY_DN1171903_c0_g1	0.00	0.00	0.00	0.00	0.00	0.00	0.00	0.00	0.00	0.00
TRINITY_DN1171905_c0_g1	0.00	0.00	0.00	0.00	0.00	0.00	0.00	0.00	0.00	0.00
TRINITY_DN1171906_c0_g1	0.00	0.00	0.00	0.00	19.97	0.00	0.00	0.00	0.00	0.00
TRINITY_DN1171907_c0_g1	16.64	0.00	0.00	0.00	0.00	0.00	0.00	0.00	0.00	0.00
TRINITY_DN1171908_c0_g1	0.00	0.00	0.00	0.00	0.00	0.00	0.00	0.00	0.00	0.00
TRINITY_DN117190_c0_g1	71.39	86.83	35.17	25.61	55.15	39.16	39.67	33.23	111.81	295.67
TRINITY_DN117190_c0_g2	257.30	349.90	238.73	193.39	357.06	306.17	564.56	203.12	542.92	2346.23
TRINITY_DN1171912_c0_g1	0.00	0.00	0.00	0.00	0.00	0.00	0.00	0.00	0.00	0.00
TRINITY_DN1171913_c0_g1	0.00	0.00	0.00	0.00	0.00	0.00	0.00	0.00	0.00	0.00
TRINITY_DN1171914_c0_g1	0.00	0.00	0.00	0.00	0.00	4.86	0.00	0.00	10.66	5.15
TRINITY_DN1171916_c0_g1	0.00	0.00	0.00	0.00	0.00	0.00	0.00	0.00	0.00	0.00
TRINITY_DN1171917_c0_g1	0.00	0.00	0.00	0.00	0.00	5.04	0.00	0.00	0.00	0.00
TRINITY_DN1171919_c0_g1	0.00	0.00	0.00	0.00	0.00	0.00	0.00	0.00	0.00	0.00
TRINITY_DN117191_c0_g1	0.00	0.00	0.00	10.15	0.00	0.00	0.00	0.00	15.89	0.00
TRINITY_DN117191_c0_g3	1.45	0.00	0.00	0.00	0.00	0.00	8.28	0.00	0.00	0.00
TRINITY_DN117191_c2_g1	0.00	0.00	0.00	0.00	0.00	0.00	0.00	0.00	0.00	11.67
TRINITY_DN1171920_c0_g1	0.00	0.00	63.71	0.00	0.00	0.00	0.00	0.00	0.00	0.00
TRINITY_DN1171922_c0_g1	0.00	0.00	0.00	0.00	0.00	0.00	0.00	0.00	13.69	13.00
TRINITY_DN1171923_c0_g1	0.00	0.00	0.00	0.00	0.00	0.00	0.00	0.00	5.05	0.00
TRINITY_DN1171926_c0_g1	0.00	11.21	0.00	0.00	0.00	0.00	6.12	0.00	0.00	0.00
TRINITY_DN117192_c0_g1	0.00	14.89	0.00	4.35	0.00	0.00	0.00	4.32	0.00	36.23
TRINITY_DN117192_c0_g2	17.38	0.00	18.98	0.00	0.00	7.48	32.10	0.00	0.00	0.00
TRINITY_DN117192_c3_g1	0.00	0.00	0.00	0.00	0.00	0.00	0.00	0.00	0.00	0.00
TRINITY_DN1171930_c0_g1	5.70	6.23	2.83	0.00	2.99	0.00	0.00	0.00	0.00	13.11
TRINITY_DN1171932_c0_g1	0.00	0.00	0.00	0.00	0.00	0.00	0.00	0.00	0.00	12.62
TRINITY_DN1171934_c0_g1	0.00	0.00	0.00	0.00	0.00	0.00	0.00	0.00	0.00	0.00
TRINITY_DN1171935_c0_g1	7.68	0.00	0.00	0.00	0.00	0.00	0.00	0.00	0.00	21.13
TRINITY_DN1171936_c0_g1	0.00	0.00	0.00	0.00	0.00	0.00	0.00	0.00	0.00	0.00
TRINITY_DN1171939_c0_g1	0.00	0.00	0.00	102.39	4.23	0.00	0.00	0.00	0.00	0.00
TRINITY_DN117193_c0_g1	1.76	0.00	0.00	0.00	0.00	0.00	0.00	0.00	0.00	0.00
TRINITY_DN117193_c1_g1	0.00	0.00	0.00	0.00	0.00	28.43	0.00	0.00	0.00	0.00
TRINITY_DN117193_c1_g2	0.00	0.00	0.00	0.00	0.00	0.00	0.00	0.00	0.00	4.73
TRINITY_DN117193_c4_g1	0.00	0.00	0.00	0.00	0.00	0.00	0.00	0.00	0.00	0.00
TRINITY_DN117193_c5_g2	0.00	0.00	0.00	0.00	0.00	0.00	0.00	0.00	0.00	0.00
TRINITY_DN117193_c6_g1	0.00	0.00	0.00	0.00	0.00	0.00	0.00	0.00	0.00	0.00
TRINITY_DN117193_c7_g1	0.00	0.00	6.61	0.00	0.00	0.00	0.00	0.00	0.00	0.00
TRINITY_DN117193_c8_g1	0.00	0.00	0.00	0.00	0.00	0.00	4.19	0.00	0.00	9.48
TRINITY_DN1171940_c0_g1	0.00	0.00	0.00	0.00	0.00	0.00	0.00	0.00	0.00	0.00
TRINITY_DN1171941_c0_g1	4.68	0.00	0.00	0.00	9.78	0.00	0.00	0.00	0.00	0.00
TRINITY_DN1171944_c0_g1	0.00	0.00	0.00	0.00	0.00	0.00	21.10	0.00	0.00	0.00
TRINITY_DN1171946_c0_g1	0.00	0.00	0.00	0.00	0.00	0.00	0.00	0.00	0.00	0.00
TRINITY_DN1171947_c0_g1	0.00	0.00	0.00	0.00	0.00	0.00	0.00	0.00	0.00	0.00
TRINITY_DN1171948_c0_g1	9.53	0.00	0.00	0.00	0.00	0.00	0.00	0.00	0.00	17.52
TRINITY_DN1171949_c0_g1	4.63	0.00	0.00	0.00	0.00	0.00	0.00	0.00	4.40	0.00
TRINITY_DN117194_c0_g1	0.00	2.22	2.74	4.32	0.00	2.02	0.00	0.00	2.06	2.92
TRINITY_DN117194_c0_g2	0.00	0.00	0.00	8.51	9.07	0.00	22.52	0.00	15.55	16.01
TRINITY_DN117194_c1_g1	0.00	0.00	0.00	0.00	0.00	0.00	0.00	0.00	0.00	0.00
TRINITY_DN117194_c1_g2	0.00	0.00	0.00	0.00	0.00	0.00	0.00	0.00	0.00	0.00
TRINITY_DN117194_c2_g1	0.00	0.00	0.00	6.43	0.00	0.00	8.29	0.00	6.21	6.02
TRINITY_DN117194_c5_g1	0.00	0.00	0.00	0.00	0.00	0.00	0.00	0.00	0.00	0.00
TRINITY_DN117194_c6_g1	0.00	0.00	0.00	0.00	0.00	0.00	0.00	0.00	0.00	17.74
TRINITY_DN117194_c7_g1	13.25	0.00	0.00	0.00	0.00	11.35	0.00	0.00	0.00	24.27
TRINITY_DN1171950_c0_g1	0.00	0.00	0.00	0.00	0.00	0.00	0.00	0.00	0.00	17.31
TRINITY_DN1171951_c0_g1	0.00	0.00	0.00	0.00	0.00	0.00	9.13	7.06	0.00	0.00
TRINITY_DN1171952_c0_g1	0.00	0.00	0.00	0.00	9.12	0.00	0.00	0.00	0.00	0.00
TRINITY_DN1171953_c0_g1	0.00	0.00	0.00	0.00	0.00	0.00	0.00	0.00	0.00	0.00
TRINITY_DN1171958_c0_g1	0.00	0.00	0.00	0.00	0.00	0.00	0.00	0.00	0.00	0.00
TRINITY_DN1171959_c0_g1	0.00	0.00	0.00	0.00	0.00	0.00	0.00	0.00	0.00	9.63
TRINITY_DN117195_c0_g1	0.00	0.00	0.00	12.29	18.21	0.00	0.00	0.00	0.00	0.00
TRINITY_DN1171961_c0_g1	0.00	0.00	0.00	0.00	0.00	0.00	0.00	0.00	0.00	0.00
TRINITY_DN1171962_c0_g1	0.00	0.00	0.00	0.00	0.00	8.21	0.00	0.00	0.00	0.00
TRINITY_DN1171963_c0_g1	0.00	0.00	0.00	0.00	0.00	0.00	0.00	0.00	0.00	0.00
TRINITY_DN1171967_c0_g1	0.00	0.00	0.00	0.00	0.00	0.00	18.37	0.00	0.00	6.61
TRINITY_DN1171968_c0_g1	0.00	0.00	0.00	0.00	16.03	0.00	0.00	0.00	0.00	0.00
TRINITY_DN1171973_c0_g1	0.00	0.00	0.00	0.00	14.52	0.00	0.00	0.00	0.00	0.00
TRINITY_DN1171974_c0_g1	0.00	0.00	0.00	0.00	0.00	0.00	0.00	0.00	0.00	0.00
TRINITY_DN1171977_c0_g1	0.00	0.00	0.00	0.00	0.00	0.00	0.00	0.00	0.00	0.00
TRINITY_DN1171978_c0_g1	0.00	0.00	0.00	0.00	0.00	0.00	0.00	0.00	0.00	0.00
TRINITY_DN1171979_c0_g1	0.00	0.00	0.00	0.00	0.00	0.00	0.00	0.00	0.00	0.00
TRINITY_DN117197_c0_g1	0.00	0.00	0.00	0.00	0.00	0.00	0.00	0.00	0.00	0.00
TRINITY_DN1171980_c0_g1	0.00	0.00	0.00	0.00	0.00	0.00	0.00	0.00	0.00	0.00
TRINITY_DN1171981_c0_g1	0.00	0.00	0.00	0.00	19.07	0.00	0.00	0.00	0.00	0.00
TRINITY_DN1171983_c0_g1	0.00	9.01	0.00	0.00	0.00	0.00	0.00	0.00	8.94	0.00
TRINITY_DN1171984_c0_g1	0.00	0.00	0.00	0.00	0.00	0.00	0.00	0.00	0.00	0.00
TRINITY_DN1171985_c0_g1	0.00	0.00	0.00	0.00	0.00	0.00	0.00	0.00	12.78	0.00
TRINITY_DN1171986_c0_g1	0.00	0.00	0.00	0.00	0.00	7.17	0.00	0.00	0.00	15.44
TRINITY_DN117198_c2_g1	0.00	0.00	0.00	0.00	0.00	0.00	0.00	0.00	6.05	0.00
TRINITY_DN1171991_c0_g1	11.50	0.00	0.00	0.00	0.00	0.00	0.00	0.00	0.00	0.00
TRINITY_DN1171994_c0_g1	0.00	0.00	0.00	0.00	12.07	0.00	0.00	0.00	0.00	6.51
TRINITY_DN1171995_c0_g1	0.00	0.00	0.00	0.00	0.00	0.00	0.00	0.00	0.00	0.00
TRINITY_DN1171996_c0_g1	0.00	0.00	0.00	0.00	0.00	0.00	0.00	0.00	0.00	0.00
TRINITY_DN117199_c0_g2	0.00	0.00	0.00	0.00	0.00	0.00	0.00	0.00	0.00	0.00
TRINITY_DN117199_c10_g1	6.69	0.00	0.00	0.00	0.00	0.00	0.00	0.00	12.71	12.30
TRINITY_DN117199_c11_g1	0.00	0.00	0.00	0.00	0.00	0.00	0.00	0.00	8.39	0.00
TRINITY_DN117199_c2_g1	0.00	0.00	1.64	3.32	1.75	0.00	0.00	0.00	0.70	0.00
TRINITY_DN117199_c3_g1	5.84	3.05	0.00	0.00	0.00	2.48	5.00	1.41	12.16	22.53
TRINITY_DN117199_c5_g1	5.23	0.67	0.00	0.66	1.39	1.11	4.38	0.63	1.93	9.53
TRINITY_DN117199_c6_g1	0.00	0.00	0.00	0.00	0.00	0.00	0.00	0.00	0.00	0.00
TRINITY_DN117199_c6_g2	0.00	0.00	0.00	0.00	0.00	0.00	0.00	0.00	0.00	0.00
TRINITY_DN117199_c7_g1	0.00	0.00	0.00	0.00	0.00	28.17	0.00	0.00	0.00	0.00
TRINITY_DN11719_c0_g1	7.91	0.00	0.00	0.00	0.00	0.00	0.00	0.00	0.00	0.00
TRINITY_DN11719_c1_g1	0.00	0.00	0.00	0.00	0.00	0.00	0.00	0.00	10.79	0.00
TRINITY_DN11719_c2_g1	0.00	0.00	0.00	0.00	0.00	0.00	0.00	0.00	0.00	0.00
TRINITY_DN1171_c0_g1	0.00	0.00	6.24	0.00	16.03	0.00	0.00	6.09	37.62	11.38
TRINITY_DN1171_c0_g2	0.00	0.00	0.00	0.00	0.00	0.00	0.00	0.88	0.00	0.00
TRINITY_DN1171_c1_g1	123.29	100.69	100.66	79.02	49.54	60.82	87.16	26.47	240.51	193.40
TRINITY_DN1171_c1_g2	6.84	12.49	2.45	0.00	4.32	0.00	0.00	0.00	10.49	17.77
TRINITY_DN1171_c20_g1	6.45	0.00	0.00	0.00	0.00	0.00	0.00	0.00	0.00	0.00
TRINITY_DN1171_c22_g1	2.44	2.62	9.72	0.00	2.57	6.26	5.74	0.00	2.36	6.66
TRINITY_DN1171_c23_g1	3.42	0.00	0.00	0.00	0.00	0.00	0.00	0.00	0.00	0.00
TRINITY_DN1171_c24_g1	19.92	0.00	20.16	0.00	0.00	16.80	50.95	0.00	36.36	0.00
TRINITY_DN1171_c27_g1	0.00	0.00	0.00	0.00	0.00	0.00	26.72	31.15	0.00	60.76
TRINITY_DN1171_c31_g1	0.00	0.00	0.00	0.00	0.00	13.70	0.00	0.00	25.88	29.46
TRINITY_DN1171_c33_g1	19.16	0.00	0.00	0.00	19.61	0.00	0.00	0.00	0.00	17.31
TRINITY_DN1171_c34_g1	0.00	0.00	0.00	0.00	0.00	0.00	0.00	0.00	0.00	0.00
TRINITY_DN1171_c37_g1	0.00	0.00	0.00	0.00	0.00	0.00	0.00	0.00	0.00	0.00
TRINITY_DN1171_c3_g1	25.23	29.42	13.54	11.64	7.79	8.94	32.02	10.13	44.20	53.06
TRINITY_DN1171_c4_g1	0.12	0.00	24.47	0.00	3.62	4.15	4.63	6.61	11.89	18.16
TRINITY_DN1171_c4_g2	20.17	22.17	26.81	20.00	14.10	8.64	17.50	16.43	54.66	56.15
TRINITY_DN1171_c6_g1	3.15	13.14	9.82	1.67	11.45	11.49	0.00	1.65	15.88	32.86
TRINITY_DN1171_c8_g1	0.00	0.00	0.00	0.00	0.00	0.00	0.00	0.00	0.00	0.00
TRINITY_DN1171_c9_g1	11.81	11.06	0.00	16.14	0.00	48.11	0.00	0.00	54.57	36.51
TRINITY_DN1171_c9_g3	0.00	0.00	0.00	0.00	0.00	0.00	0.00	0.00	0.00	0.00
TRINITY_DN1172000_c0_g1	0.00	0.00	0.00	0.00	0.00	0.00	0.00	0.00	0.00	0.00
TRINITY_DN1172001_c0_g1	0.00	0.00	0.00	0.00	0.00	0.00	0.00	0.00	0.00	4.18
TRINITY_DN1172002_c0_g1	0.00	0.00	0.00	0.00	0.00	0.00	13.70	0.00	0.00	0.00
TRINITY_DN1172003_c0_g1	0.00	0.00	0.00	15.82	0.00	0.00	0.00	15.56	0.00	0.00
TRINITY_DN1172009_c0_g1	0.00	0.00	0.00	0.00	0.00	0.00	0.00	0.00	23.46	0.00
TRINITY_DN1172011_c0_g1	0.00	0.00	0.00	0.00	0.00	0.00	0.00	0.00	0.00	0.00
TRINITY_DN1172012_c0_g1	0.00	0.00	0.00	0.00	0.00	0.00	13.18	0.00	19.40	9.32
TRINITY_DN1172013_c0_g1	0.00	0.00	0.00	0.00	0.00	0.00	0.00	0.00	0.00	0.00
TRINITY_DN1172017_c0_g1	0.00	0.00	0.00	0.00	0.00	0.00	0.00	0.00	0.00	0.00
TRINITY_DN1172018_c0_g1	0.00	0.00	0.00	0.00	0.00	0.00	0.00	0.00	17.14	16.06
TRINITY_DN1172019_c0_g1	0.00	0.00	0.00	8.98	0.00	7.99	0.00	0.00	0.00	8.47
TRINITY_DN117201_c0_g1	10.11	0.00	0.00	0.00	0.00	0.00	0.00	0.00	0.00	0.00
TRINITY_DN1172020_c0_g1	0.00	0.00	0.00	0.00	0.00	0.00	0.00	0.00	17.78	66.80
TRINITY_DN1172023_c0_g1	27.15	0.00	0.00	0.00	0.00	23.19	0.00	0.00	0.00	12.42
TRINITY_DN1172024_c0_g1	0.00	16.32	0.00	6.78	0.00	0.00	0.00	0.00	0.00	6.34
TRINITY_DN1172027_c0_g1	0.00	0.00	0.00	0.00	0.00	0.00	0.00	0.00	0.00	35.94
TRINITY_DN117202_c0_g1	577.66	706.14	340.71	329.47	347.78	298.82	692.52	249.56	1478.40	1323.64
TRINITY_DN117202_c0_g3	0.00	0.00	0.00	0.00	0.00	0.00	3.12	0.00	1.28	3.59
TRINITY_DN117202_c0_g4	1.84	1.89	0.00	0.00	1.96	0.00	0.00	0.00	3.60	1.65
TRINITY_DN117202_c1_g1	0.88	2.73	3.49	0.00	0.00	0.00	0.00	0.00	1.73	0.00
TRINITY_DN117202_c1_g2	0.00	0.00	0.00	0.00	0.00	0.00	6.12	0.00	0.00	9.02
TRINITY_DN117202_c2_g1	0.00	0.00	0.00	0.00	0.00	0.00	0.00	0.00	0.00	0.00
TRINITY_DN1172030_c0_g1	0.00	0.00	0.00	0.00	0.00	0.00	0.00	0.00	0.00	0.00
TRINITY_DN1172032_c0_g1	14.47	0.00	58.53	0.00	0.00	0.00	0.00	0.00	0.00	0.00
TRINITY_DN1172033_c0_g1	0.00	0.00	0.00	0.00	0.00	0.00	0.00	0.00	13.17	0.00
TRINITY_DN1172034_c0_g1	0.00	0.00	0.00	0.00	0.00	0.00	0.00	0.00	10.64	0.00
TRINITY_DN1172037_c0_g1	0.00	0.00	0.00	0.00	0.00	0.00	0.00	0.00	0.00	0.00
TRINITY_DN1172038_c0_g1	0.00	0.00	0.00	0.00	0.00	0.00	0.00	0.00	0.00	0.00
TRINITY_DN1172039_c0_g1	0.00	0.00	0.00	0.00	0.00	0.00	0.00	0.00	0.00	0.00
TRINITY_DN117203_c0_g1	0.00	0.00	0.00	0.00	0.00	0.00	0.00	0.00	6.99	6.74
TRINITY_DN117203_c0_g2	0.00	0.00	0.00	0.00	0.00	0.00	0.00	0.00	0.00	7.41
TRINITY_DN117203_c0_g3	0.00	0.00	0.00	0.00	0.00	0.00	0.00	0.00	1.81	0.00
TRINITY_DN117203_c1_g1	0.00	0.00	0.00	0.00	6.48	5.40	0.00	0.00	0.00	36.16
TRINITY_DN117203_c1_g2	7.92	4.42	0.00	0.00	0.00	9.11	0.00	0.00	0.00	12.62
TRINITY_DN117203_c1_g4	0.00	0.00	0.00	0.00	0.00	0.00	10.93	0.00	0.00	0.00
TRINITY_DN117203_c2_g1	0.00	0.00	0.00	0.00	0.00	0.00	0.00	0.00	0.00	0.00
TRINITY_DN1172041_c0_g1	0.00	0.00	0.00	0.00	0.00	0.00	0.00	0.00	0.00	0.00
TRINITY_DN1172043_c0_g1	0.00	0.00	0.00	0.00	0.00	0.00	0.00	0.00	0.00	0.00
TRINITY_DN1172045_c0_g1	0.00	0.00	0.00	0.00	0.00	0.00	0.00	0.00	27.37	0.00
TRINITY_DN1172047_c0_g1	0.00	0.00	0.00	0.00	0.00	0.00	0.00	0.00	0.00	8.06
TRINITY_DN117204_c0_g2	27.97	29.84	27.36	20.06	13.08	13.10	36.48	11.35	46.78	56.28
TRINITY_DN117204_c0_g3	3.06	0.79	3.03	0.77	1.62	1.30	3.43	2.21	6.01	9.05
TRINITY_DN117204_c0_g4	0.80	0.00	0.79	0.00	0.85	0.00	0.00	0.00	0.79	0.00
TRINITY_DN117204_c2_g1	4.22	0.00	0.00	4.18	0.00	0.00	0.00	0.00	0.00	0.00
TRINITY_DN1172050_c0_g1	0.00	0.00	0.00	0.00	0.00	0.00	0.00	0.00	6.85	0.00
TRINITY_DN1172051_c0_g1	0.00	0.00	0.00	7.99	0.00	7.09	0.00	0.00	0.00	0.00
TRINITY_DN1172055_c0_g1	0.00	0.00	39.97	0.00	0.00	0.00	0.00	0.00	0.00	0.00
TRINITY_DN117205_c0_g1	64.77	70.58	38.65	30.11	20.59	23.29	53.80	22.01	234.88	54.22
TRINITY_DN117205_c1_g1	0.00	0.00	0.00	0.00	0.00	0.00	0.00	0.00	0.00	13.10
TRINITY_DN117205_c2_g1	0.00	0.00	0.00	0.00	0.00	0.00	0.00	0.00	0.00	0.00
TRINITY_DN1172060_c0_g1	0.00	0.00	0.00	0.00	0.00	0.00	0.00	0.00	0.00	37.27
TRINITY_DN1172062_c0_g1	0.00	0.00	0.00	0.00	0.00	0.00	0.00	0.00	0.00	0.00
TRINITY_DN1172063_c0_g1	12.57	0.00	0.00	0.00	6.56	0.00	7.95	0.00	11.95	5.78
TRINITY_DN1172064_c0_g1	0.00	22.74	0.00	0.00	0.00	0.00	0.00	0.00	0.00	0.00
TRINITY_DN1172065_c0_g1	0.00	0.00	0.00	0.00	0.00	0.00	0.00	0.00	0.00	0.00
TRINITY_DN1172067_c0_g1	0.00	9.89	0.00	0.00	0.00	0.00	0.00	8.07	0.00	0.00
TRINITY_DN1172068_c0_g1	0.00	16.98	14.21	0.00	0.00	0.00	0.00	13.35	0.00	0.00
TRINITY_DN1172069_c0_g1	0.00	0.00	0.00	0.00	0.00	0.00	0.00	0.00	0.00	0.00
TRINITY_DN117206_c0_g1	0.00	0.00	0.00	0.00	37.76	0.00	23.82	0.00	0.00	0.00
TRINITY_DN117206_c1_g1	0.00	0.00	0.00	0.00	11.44	0.00	0.00	0.00	10.56	0.00
TRINITY_DN117206_c2_g1	0.00	0.00	0.00	0.00	0.00	0.00	0.00	0.00	0.00	0.00
TRINITY_DN117206_c3_g1	0.00	0.00	0.00	0.00	0.00	0.00	0.00	0.00	0.00	0.00
TRINITY_DN117206_c5_g1	0.00	0.00	0.00	0.00	0.00	13.96	0.00	0.00	0.00	0.00
TRINITY_DN1172070_c0_g1	0.00	10.83	0.00	0.00	0.00	0.00	0.00	0.00	4.54	4.37
TRINITY_DN1172071_c0_g1	0.00	0.00	0.00	0.00	0.00	0.00	0.00	0.00	10.42	9.98
TRINITY_DN1172075_c0_g1	0.00	0.00	0.00	0.00	0.00	0.00	0.00	0.00	0.00	6.29
TRINITY_DN1172079_c0_g1	0.00	0.00	0.00	0.00	0.00	0.00	0.00	0.00	0.00	0.00
TRINITY_DN117207_c2_g1	0.00	0.00	0.00	0.00	0.00	0.00	0.00	0.00	0.00	0.00
TRINITY_DN117207_c3_g1	0.00	5.18	0.00	0.00	0.00	0.00	5.66	0.00	0.00	8.38
TRINITY_DN117207_c5_g1	0.00	0.00	0.00	0.00	0.00	0.00	0.00	0.00	15.32	0.00
TRINITY_DN1172080_c0_g1	0.00	0.00	28.60	0.00	0.00	0.00	0.00	0.00	0.00	0.00
TRINITY_DN1172081_c0_g1	0.00	0.00	0.00	0.00	9.12	0.00	0.00	0.00	0.00	16.61
TRINITY_DN1172082_c0_g1	0.00	0.00	0.00	0.00	0.00	0.00	0.00	0.00	0.00	0.00
TRINITY_DN1172083_c0_g1	0.00	0.00	0.00	0.00	0.00	0.00	0.00	0.00	0.00	0.00
TRINITY_DN1172085_c0_g1	0.00	0.00	0.00	0.00	0.00	0.00	0.00	10.01	0.00	9.50
TRINITY_DN1172086_c0_g1	0.00	0.00	0.00	0.00	0.00	11.04	16.80	0.00	0.00	0.00
TRINITY_DN1172089_c0_g1	0.00	0.00	0.00	0.00	0.00	0.00	3.08	0.00	0.00	2.37
TRINITY_DN117208_c0_g1	0.00	0.00	0.00	0.00	0.00	0.00	9.32	0.00	0.00	0.00
TRINITY_DN117208_c1_g1	0.00	0.00	0.00	0.00	0.00	0.00	0.00	0.00	32.71	15.39
TRINITY_DN117208_c6_g1	14.47	0.00	0.00	0.00	0.00	12.34	0.00	0.00	13.92	0.00
TRINITY_DN117208_c7_g1	0.00	0.00	0.00	0.00	0.00	0.00	0.00	0.00	0.00	0.00
TRINITY_DN1172091_c0_g1	0.00	0.00	0.00	0.00	0.00	0.00	0.00	0.00	0.00	0.00
TRINITY_DN1172094_c0_g1	0.00	0.00	0.00	0.00	0.00	0.00	0.00	0.00	0.00	0.00
TRINITY_DN1172095_c0_g1	0.00	0.00	0.00	0.00	0.00	0.00	0.00	0.00	0.00	10.05
TRINITY_DN1172097_c0_g1	0.00	0.00	8.88	8.56	0.00	0.00	22.67	0.00	0.00	0.00
TRINITY_DN1172098_c0_g1	0.00	0.00	0.00	0.00	0.00	0.00	0.00	0.00	0.00	0.00
TRINITY_DN117209_c0_g1	0.00	0.00	0.00	0.00	0.00	0.00	0.00	0.00	6.72	0.00
TRINITY_DN11720_c0_g1	0.00	0.00	0.00	0.00	0.00	0.00	0.00	0.00	0.00	0.00
TRINITY_DN11720_c1_g1	0.00	0.00	7.08	0.00	0.00	0.00	0.00	0.00	0.00	0.00
TRINITY_DN1172103_c0_g1	0.00	0.00	0.00	0.00	0.00	4.78	0.00	0.00	5.25	0.00
TRINITY_DN1172105_c0_g1	0.00	0.00	0.00	0.00	0.00	8.82	0.00	9.90	0.00	0.00
TRINITY_DN1172106_c0_g1	0.00	0.00	0.00	0.00	0.00	0.00	0.00	0.00	0.00	0.00
TRINITY_DN1172107_c0_g1	0.00	0.00	0.00	0.00	0.00	0.00	0.00	0.00	0.00	8.28
TRINITY_DN1172108_c0_g1	0.00	0.00	0.00	0.00	0.00	0.00	0.00	0.00	0.00	0.00
TRINITY_DN1172109_c0_g1	0.00	0.00	0.00	0.00	0.00	12.06	0.00	0.00	0.00	0.00
TRINITY_DN117210_c0_g1	0.00	0.00	0.00	0.00	0.00	0.00	0.00	0.00	0.00	0.00
TRINITY_DN117210_c1_g1	0.00	0.00	0.00	0.00	0.00	0.00	0.00	0.00	0.00	0.00
TRINITY_DN1172111_c0_g1	0.00	0.00	0.00	0.00	2.30	0.00	0.00	0.00	0.00	3.96
TRINITY_DN1172112_c0_g1	0.00	0.00	0.00	0.00	0.00	0.00	0.00	0.00	0.00	0.00
TRINITY_DN1172114_c0_g1	0.00	0.00	0.00	0.00	0.00	0.00	0.00	10.01	0.00	9.50
TRINITY_DN1172117_c0_g1	0.00	0.00	0.00	0.00	0.00	0.00	0.00	0.00	0.00	0.00
TRINITY_DN1172119_c0_g1	0.00	0.00	0.00	0.00	0.00	0.00	0.00	0.00	0.00	0.00
TRINITY_DN117211_c0_g1	0.00	11.13	0.00	8.98	0.00	0.00	16.80	0.00	24.79	25.40
TRINITY_DN117211_c1_g1	0.00	0.00	0.00	0.00	0.00	0.00	0.00	0.00	0.00	0.00
TRINITY_DN117211_c2_g1	0.00	0.00	0.00	0.00	0.00	0.00	0.00	0.00	0.00	0.00
TRINITY_DN117211_c3_g1	0.00	0.00	0.00	0.00	0.00	0.00	0.00	0.00	0.00	0.00
TRINITY_DN117211_c4_g1	0.00	0.00	0.00	0.00	0.00	0.00	0.00	0.00	0.00	0.00
TRINITY_DN117211_c6_g1	0.00	0.00	0.00	0.00	0.00	0.00	0.00	0.00	0.00	0.00
TRINITY_DN1172120_c0_g1	0.00	0.00	0.00	0.00	0.00	0.00	0.00	0.00	0.00	0.00
TRINITY_DN1172124_c0_g1	11.97	0.00	0.00	0.00	0.00	0.00	7.54	0.00	0.00	0.00
TRINITY_DN1172125_c0_g1	0.00	0.00	0.00	0.00	0.00	0.00	0.00	0.00	0.00	0.00
TRINITY_DN1172126_c0_g1	0.00	0.00	0.00	0.00	0.00	0.00	0.00	0.00	0.00	0.00
TRINITY_DN1172127_c0_g1	0.00	0.00	0.00	0.00	0.00	0.00	0.00	0.00	0.00	0.00
TRINITY_DN117212_c0_g1	0.00	0.00	0.00	0.00	0.00	0.00	10.93	0.00	0.00	7.79
TRINITY_DN117212_c0_g2	0.00	0.00	0.00	0.00	0.00	0.00	0.00	0.00	0.00	15.36
TRINITY_DN117212_c0_g3	0.00	0.00	0.00	0.00	0.00	0.00	0.00	0.00	0.00	3.45
TRINITY_DN117212_c0_g4	0.00	0.00	0.00	0.00	0.00	0.00	0.00	0.00	0.00	0.00
TRINITY_DN117212_c0_g5	1.34	1.40	0.00	0.00	1.42	0.00	0.00	0.00	1.90	1.75
TRINITY_DN117212_c1_g1	0.00	0.00	0.00	0.00	0.00	0.00	0.00	0.00	0.00	0.00
TRINITY_DN117212_c2_g1	0.00	0.00	0.00	4.87	0.00	0.00	0.00	0.00	4.70	4.53
TRINITY_DN117212_c3_g1	0.00	0.00	0.00	0.00	0.00	0.00	0.00	0.00	2.25	10.21
TRINITY_DN1172132_c0_g1	0.00	0.00	0.00	0.00	0.00	0.00	0.00	0.00	0.00	0.00
TRINITY_DN1172136_c0_g1	0.00	0.00	0.00	0.00	0.00	0.00	0.00	12.32	0.00	23.51
TRINITY_DN117213_c0_g2	0.00	42.93	0.00	0.00	10.67	0.00	0.00	0.00	0.00	18.55
TRINITY_DN117213_c2_g2	0.00	0.00	0.00	0.00	0.00	0.00	0.00	0.00	0.00	0.00
TRINITY_DN117213_c2_g3	0.00	0.00	0.00	0.00	0.00	0.00	9.47	0.00	0.00	20.38
TRINITY_DN117213_c4_g1	0.00	0.00	0.00	12.84	0.00	0.00	0.00	0.00	4.13	0.00
TRINITY_DN1172140_c0_g1	0.00	5.70	0.00	0.00	10.45	0.00	0.00	0.00	0.00	0.00
TRINITY_DN1172141_c0_g1	0.00	0.00	0.00	0.00	0.00	0.00	0.00	0.00	0.00	0.00
TRINITY_DN1172143_c0_g1	11.18	0.00	0.00	0.00	0.00	0.00	0.00	0.00	5.31	5.13
TRINITY_DN1172144_c0_g1	0.00	0.00	0.00	0.00	0.00	0.00	0.00	0.00	0.00	72.05
TRINITY_DN1172146_c0_g1	0.00	0.00	0.00	0.00	10.87	0.00	0.00	0.00	0.00	19.26
TRINITY_DN117214_c0_g1	0.00	0.00	14.29	0.00	0.00	0.00	0.00	0.00	0.00	0.00
TRINITY_DN117214_c1_g1	0.00	0.00	0.00	0.00	0.00	0.00	0.00	0.00	0.00	0.00
TRINITY_DN117214_c2_g1	10.94	16.16	10.93	0.00	0.00	3.13	0.00	3.57	7.20	20.81
TRINITY_DN117214_c3_g2	0.00	0.00	0.00	0.00	17.27	0.00	0.00	0.00	0.00	0.00
TRINITY_DN1172151_c0_g1	8.99	0.00	0.00	0.00	0.00	0.00	0.00	0.00	17.18	8.28
TRINITY_DN1172153_c0_g1	0.00	0.00	0.00	0.00	0.00	0.00	0.00	0.00	0.00	0.00
TRINITY_DN1172154_c0_g1	0.00	0.00	0.00	0.00	0.00	0.00	0.00	0.00	0.00	0.00
TRINITY_DN1172155_c0_g1	4.49	4.80	2.23	0.00	2.37	0.00	13.13	0.00	2.17	10.21
TRINITY_DN1172156_c0_g1	0.00	0.00	0.00	0.00	0.00	0.00	0.00	0.00	18.90	17.67
TRINITY_DN1172158_c0_g1	0.00	0.00	10.30	0.00	10.54	0.00	0.00	0.00	0.00	0.00
TRINITY_DN1172159_c0_g1	0.00	0.00	0.00	0.00	20.34	0.00	0.00	0.00	19.32	0.00
TRINITY_DN117215_c0_g1	0.00	0.00	0.00	0.00	0.00	10.00	7.64	0.00	0.00	5.30
TRINITY_DN117215_c0_g2	0.00	0.00	0.00	0.00	0.00	0.00	0.00	6.53	0.00	0.00
TRINITY_DN117215_c2_g1	0.00	0.00	0.00	0.00	0.00	0.00	0.00	0.00	0.00	0.00
TRINITY_DN1172160_c0_g1	0.00	0.00	0.00	0.00	0.00	0.00	0.00	0.00	0.00	0.00
TRINITY_DN1172162_c0_g1	0.00	0.00	0.00	0.00	0.00	0.00	0.00	0.00	0.00	0.00
TRINITY_DN1172168_c0_g1	0.00	0.00	0.00	0.00	0.00	0.00	0.00	0.00	14.27	0.00
TRINITY_DN1172169_c0_g1	0.00	0.00	0.00	0.00	0.00	0.00	0.00	0.00	0.00	0.00
TRINITY_DN117216_c0_g1	0.00	0.00	0.00	16.18	0.00	0.00	0.00	0.00	0.00	0.00
TRINITY_DN117216_c0_g2	0.00	0.00	15.94	0.00	0.00	0.00	0.00	0.00	0.00	0.00
TRINITY_DN117216_c0_g3	0.00	0.00	0.00	0.00	0.00	0.00	0.00	0.00	0.00	0.00
TRINITY_DN1172172_c0_g1	5.65	6.13	0.00	0.00	0.00	0.00	0.00	0.00	2.72	7.72
TRINITY_DN1172174_c0_g1	0.00	0.00	0.00	0.00	0.00	0.00	0.00	0.00	0.00	0.00
TRINITY_DN1172175_c0_g1	0.00	0.00	0.00	0.00	0.00	0.00	0.00	0.00	27.60	0.00
TRINITY_DN1172177_c0_g1	0.00	0.00	0.00	0.00	0.00	0.00	0.00	0.00	0.00	0.00
TRINITY_DN1172178_c0_g1	0.00	0.00	0.00	0.00	0.00	0.00	0.00	0.00	0.00	0.00
TRINITY_DN1172179_c0_g1	0.00	0.00	0.00	0.00	0.00	0.00	0.00	8.34	0.00	15.66
TRINITY_DN117217_c0_g1	1.60	0.00	0.00	1.60	0.00	0.00	0.00	1.54	0.00	2.90
TRINITY_DN117217_c0_g2	0.00	38.09	15.93	0.00	0.00	0.00	0.00	0.00	0.00	0.00
TRINITY_DN117217_c0_g3	0.00	0.00	0.00	0.00	0.00	0.00	15.84	0.00	0.00	0.00
TRINITY_DN117217_c0_g4	0.00	0.00	0.00	0.00	0.00	0.00	0.00	0.00	0.00	0.00
TRINITY_DN117217_c1_g1	2.00	0.00	1.66	0.00	0.00	0.00	6.95	0.00	1.62	1.82
TRINITY_DN117217_c1_g2	0.00	0.00	0.00	0.00	0.00	0.00	0.00	0.00	0.00	0.00
TRINITY_DN1172180_c0_g1	0.00	0.00	0.00	0.00	0.00	0.00	0.00	0.00	0.00	0.00
TRINITY_DN1172181_c0_g1	0.00	0.00	0.00	0.00	0.00	0.00	0.00	0.00	0.00	0.00
TRINITY_DN1172182_c0_g1	0.00	0.00	0.00	0.00	0.00	0.00	0.00	0.00	0.00	0.00
TRINITY_DN117218_c0_g1	19.55	0.00	0.00	0.00	0.00	8.52	0.00	0.00	0.00	0.00
TRINITY_DN117218_c4_g1	16.36	0.00	0.00	0.00	0.00	0.00	0.00	0.00	0.00	0.00
TRINITY_DN1172190_c0_g1	0.00	5.38	0.00	0.00	0.00	0.00	2.94	0.00	2.42	0.00
TRINITY_DN1172192_c0_g1	0.00	31.40	0.00	0.00	18.15	0.00	0.00	0.00	0.00	0.00
TRINITY_DN1172194_c0_g1	0.00	0.00	0.00	0.00	0.00	0.00	0.00	0.00	0.00	26.00
TRINITY_DN1172196_c0_g1	0.00	0.00	0.00	0.00	0.00	15.85	0.00	0.00	18.14	0.00
TRINITY_DN1172198_c0_g1	0.00	0.00	0.00	0.00	0.00	0.00	0.00	0.00	0.00	0.00
TRINITY_DN1172199_c0_g1	0.00	0.00	0.00	0.00	16.18	0.00	0.00	0.00	0.00	0.00
TRINITY_DN117219_c0_g1	0.00	0.00	0.00	0.00	0.00	0.00	0.00	0.00	0.00	4.40
TRINITY_DN117219_c2_g1	0.00	0.00	0.00	0.00	0.00	0.00	0.00	0.00	0.00	8.14
TRINITY_DN117219_c3_g1	0.00	0.00	0.00	0.00	0.00	0.00	0.00	0.00	0.00	0.00
TRINITY_DN117219_c4_g1	0.00	0.00	0.00	0.00	0.00	0.00	0.00	0.00	0.00	0.00
TRINITY_DN11721_c0_g1	3.30	32.06	11.70	27.93	3.37	2.95	24.79	1.28	72.50	30.40
TRINITY_DN11721_c1_g1	141.57	184.10	194.65	80.45	72.19	93.45	146.21	59.33	383.28	165.51
TRINITY_DN11721_c1_g2	20.52	1.72	11.70	54.11	2.77	2.36	52.10	13.67	13.41	30.58
TRINITY_DN11721_c1_g3	0.00	0.00	0.00	0.00	0.00	0.00	13.96	0.00	0.00	0.00
TRINITY_DN11721_c1_g4	4.61	0.00	4.63	0.00	0.00	0.00	0.00	4.53	8.78	4.22
TRINITY_DN11721_c4_g1	0.00	0.00	0.00	0.00	0.00	0.00	0.00	0.00	0.00	13.76
TRINITY_DN1172201_c0_g1	11.87	0.00	0.00	0.00	0.00	0.00	0.00	0.00	0.00	5.45
TRINITY_DN1172206_c0_g1	0.00	0.00	0.00	0.00	0.00	0.00	0.00	0.00	0.00	0.00
TRINITY_DN1172208_c0_g1	0.00	0.00	0.00	0.00	14.28	0.00	0.00	0.00	0.00	0.00
TRINITY_DN1172209_c0_g1	0.00	0.00	0.00	11.20	0.00	0.00	45.27	0.00	0.00	0.00
TRINITY_DN117220_c0_g1	0.00	0.00	0.00	0.00	0.00	10.34	4.90	3.93	3.82	18.31
TRINITY_DN117220_c2_g1	5.80	0.00	0.00	0.00	0.00	0.00	21.82	5.70	22.00	31.90
TRINITY_DN117220_c5_g1	0.00	0.00	14.30	0.00	0.00	0.00	0.00	0.00	0.00	12.91
TRINITY_DN117220_c6_g1	0.00	0.00	0.00	0.00	0.00	0.00	0.00	0.00	0.00	0.00
TRINITY_DN1172211_c0_g1	0.00	0.00	0.00	0.00	0.00	0.00	0.00	0.00	0.00	0.00
TRINITY_DN1172213_c0_g1	0.00	0.00	0.00	0.00	0.00	0.00	0.00	0.00	0.00	0.00
TRINITY_DN1172214_c0_g1	0.00	0.00	0.00	12.19	0.00	0.00	0.00	0.00	0.00	0.00
TRINITY_DN1172215_c0_g1	0.00	0.00	0.00	0.00	0.00	0.00	0.00	0.00	0.00	0.00
TRINITY_DN1172216_c0_g1	0.00	9.67	0.00	23.73	8.40	0.00	0.00	0.00	15.39	15.89
TRINITY_DN1172217_c0_g1	0.00	0.00	0.00	0.00	0.00	0.00	0.00	0.00	0.00	0.00
TRINITY_DN1172219_c0_g1	0.00	0.00	0.00	0.00	0.00	0.00	0.00	0.00	0.00	0.00
TRINITY_DN117221_c0_g1	0.00	0.00	0.00	0.00	0.00	0.00	0.00	0.00	0.00	0.00
TRINITY_DN117221_c0_g2	0.00	0.00	0.00	0.00	0.00	0.00	0.00	0.00	0.00	0.00
TRINITY_DN1172220_c0_g1	0.00	0.00	0.00	15.39	0.00	0.00	0.00	0.00	0.00	0.00
TRINITY_DN1172221_c0_g1	0.00	19.13	0.00	0.00	0.00	0.00	0.00	0.00	0.00	0.00
TRINITY_DN1172223_c0_g1	0.00	0.00	0.00	0.00	0.00	0.00	0.00	0.00	0.00	0.00
TRINITY_DN1172227_c0_g1	0.00	0.00	0.00	0.00	0.00	0.00	0.00	0.00	0.00	0.00
TRINITY_DN1172228_c0_g1	2.98	0.00	0.00	0.00	0.00	0.00	0.00	0.00	0.00	0.00
TRINITY_DN1172229_c0_g1	0.00	0.00	0.00	0.00	0.00	0.00	0.00	0.00	0.00	13.80
TRINITY_DN117222_c0_g1	0.00	0.00	0.00	0.00	0.00	0.00	0.00	0.00	16.36	0.00
TRINITY_DN117222_c2_g1	0.00	0.00	0.00	0.00	0.00	0.00	17.67	12.83	0.00	24.67
TRINITY_DN117222_c3_g1	0.00	0.00	0.00	0.00	0.00	0.00	0.00	0.00	0.00	0.00
TRINITY_DN117222_c4_g1	0.00	0.00	0.00	0.00	0.00	0.00	0.00	0.00	0.00	0.00
TRINITY_DN1172231_c0_g1	0.00	0.00	0.00	0.00	0.00	0.00	0.00	0.00	0.00	0.00
TRINITY_DN1172232_c0_g1	0.00	0.00	0.00	0.00	0.00	0.00	0.00	0.00	0.00	0.00
TRINITY_DN1172234_c0_g1	0.00	0.00	0.00	0.00	0.00	0.00	0.00	0.00	0.00	0.00
TRINITY_DN1172236_c0_g1	0.00	0.00	0.00	0.00	0.00	0.00	0.00	0.00	0.00	0.00
TRINITY_DN1172237_c0_g1	0.00	0.00	0.00	0.00	0.00	0.00	0.00	0.00	0.00	0.00
TRINITY_DN1172238_c0_g1	16.84	0.00	0.00	0.00	0.00	0.00	0.00	0.00	0.00	0.00
TRINITY_DN1172239_c0_g1	0.00	0.00	0.00	0.00	0.00	0.00	0.00	0.00	0.00	6.13
TRINITY_DN117223_c0_g1	0.00	1.40	0.00	0.00	0.00	0.00	0.00	0.00	0.00	2.44
TRINITY_DN1172240_c0_g1	0.00	0.00	0.00	0.00	0.00	0.00	0.00	0.00	0.00	10.71
TRINITY_DN1172242_c0_g1	0.00	0.00	18.66	0.00	0.00	0.00	0.00	0.00	0.00	0.00
TRINITY_DN1172245_c0_g1	0.00	0.00	0.00	0.00	0.00	0.00	0.00	0.00	0.00	0.00
TRINITY_DN1172246_c0_g1	0.00	0.00	0.00	0.00	0.00	0.00	8.95	0.00	0.00	0.00
TRINITY_DN1172248_c0_g1	0.00	0.00	0.00	0.00	0.00	0.00	0.00	0.00	0.00	0.00
TRINITY_DN117224_c0_g1	0.00	0.00	0.00	0.00	0.00	0.00	0.00	0.00	0.00	0.00
TRINITY_DN117224_c0_g2	0.00	0.00	0.00	0.00	0.00	0.00	0.00	8.74	0.00	0.00
TRINITY_DN117224_c3_g1	0.00	0.00	0.00	0.00	0.00	0.00	0.00	0.00	0.00	0.00
TRINITY_DN1172251_c0_g1	0.00	0.00	0.00	0.00	0.00	0.00	0.00	0.00	0.00	0.00
TRINITY_DN1172254_c0_g1	0.00	0.00	0.00	9.51	0.00	0.00	0.00	0.00	0.00	0.00
TRINITY_DN1172255_c0_g1	0.00	0.00	0.00	0.00	0.00	0.00	0.00	0.00	13.69	0.00
TRINITY_DN1172256_c0_g1	0.00	0.00	0.00	0.00	0.00	0.00	0.00	0.00	0.00	0.00
TRINITY_DN1172257_c0_g1	0.00	0.00	0.00	0.00	0.00	0.00	0.00	0.00	0.00	15.13
TRINITY_DN1172259_c0_g1	0.00	0.00	0.00	0.00	0.00	0.00	0.00	0.00	0.00	0.00
TRINITY_DN1172263_c0_g1	90.62	173.96	104.89	62.84	80.60	55.52	135.66	49.57	149.78	189.73
TRINITY_DN1172265_c0_g1	0.00	0.00	0.00	0.00	0.00	0.00	0.00	0.00	0.00	0.00
TRINITY_DN1172266_c0_g1	0.00	0.00	8.54	0.00	0.00	0.00	0.00	0.00	0.00	0.00
TRINITY_DN1172269_c0_g1	0.00	0.00	0.00	0.00	0.00	0.00	0.00	0.00	23.70	7.62
TRINITY_DN117226_c0_g2	0.00	0.00	0.00	0.00	14.28	0.00	0.00	0.00	53.11	12.62
TRINITY_DN117226_c1_g1	0.00	0.00	0.00	0.00	0.00	0.00	0.00	0.00	0.00	0.00
TRINITY_DN117226_c1_g3	0.00	0.00	0.00	0.00	0.00	0.00	0.00	0.00	0.00	23.34
TRINITY_DN1172273_c0_g1	0.00	0.00	0.00	10.27	0.00	0.00	0.00	0.00	4.96	0.00
TRINITY_DN1172274_c0_g1	0.00	0.00	0.00	0.00	0.00	0.00	0.00	0.00	20.97	6.74
TRINITY_DN1172276_c0_g1	5.68	19.70	0.00	0.00	1.07	0.00	0.00	0.00	5.39	0.00
TRINITY_DN1172279_c0_g1	0.00	17.66	0.00	0.00	0.00	0.00	0.00	0.00	0.00	0.00
TRINITY_DN117227_c0_g1	0.00	0.00	0.00	0.00	0.00	0.00	0.00	11.36	0.00	14.98
TRINITY_DN1172282_c0_g1	0.00	0.00	0.00	0.00	0.00	0.00	0.00	0.00	0.00	0.00
TRINITY_DN1172283_c0_g1	0.00	0.00	0.00	0.00	0.00	0.00	0.00	0.00	0.00	0.00
TRINITY_DN1172284_c0_g1	0.00	0.00	0.00	0.00	0.00	0.00	0.00	0.00	0.00	0.00
TRINITY_DN1172285_c0_g1	0.00	0.00	0.00	0.00	0.00	0.00	0.00	0.00	0.00	0.00
TRINITY_DN1172287_c0_g1	0.00	0.00	7.21	0.00	0.00	0.00	0.00	0.00	0.00	0.00
TRINITY_DN117228_c0_g1	0.00	0.00	0.00	0.00	0.00	0.00	0.00	0.00	0.00	16.38
TRINITY_DN117228_c0_g2	0.00	36.50	30.49	0.00	15.61	0.00	0.00	0.00	29.02	0.00
TRINITY_DN117228_c10_g1	0.00	0.00	0.00	0.00	0.00	0.00	0.00	11.52	0.00	0.00
TRINITY_DN117228_c11_g1	0.00	6.20	0.00	10.62	0.00	0.00	6.74	0.00	5.13	11.03
TRINITY_DN117228_c1_g2	0.00	12.77	0.00	0.00	0.00	18.11	0.00	0.00	0.00	38.51
TRINITY_DN117228_c3_g1	0.00	32.18	0.00	0.00	0.00	0.00	27.31	0.00	0.00	0.00
TRINITY_DN117228_c4_g1	4.33	4.88	0.00	4.28	0.00	0.00	0.00	4.26	8.25	3.96
TRINITY_DN117228_c5_g1	0.00	0.00	0.00	0.00	0.00	0.00	0.00	0.00	7.95	0.00
TRINITY_DN117228_c7_g1	14.19	8.61	8.05	4.05	0.00	0.00	9.41	7.86	21.58	51.62
TRINITY_DN117228_c8_g1	0.00	0.00	0.00	0.00	0.00	0.00	0.00	0.00	0.00	18.01
TRINITY_DN117228_c9_g1	0.00	3.15	0.00	0.00	6.09	0.00	0.00	0.00	8.34	10.55
TRINITY_DN1172291_c0_g1	14.99	0.00	0.00	0.00	0.00	0.00	0.00	0.00	0.00	13.66
TRINITY_DN1172292_c0_g1	0.00	16.39	0.00	26.14	0.00	0.00	0.00	0.00	0.00	0.00
TRINITY_DN1172294_c0_g1	0.00	0.00	0.00	0.00	0.00	0.00	0.00	0.00	0.00	0.00
TRINITY_DN1172296_c0_g1	0.00	0.00	0.00	0.00	0.00	0.00	0.00	0.00	0.00	0.00
TRINITY_DN1172297_c0_g1	0.00	0.00	0.00	0.00	0.00	0.00	0.00	0.00	0.00	0.00
TRINITY_DN1172299_c0_g1	14.47	17.51	0.00	0.00	0.00	0.00	0.00	0.00	13.92	0.00
TRINITY_DN11722_c0_g1	46.54	0.00	40.45	24.49	17.12	0.00	48.58	0.00	7.90	29.06
TRINITY_DN11722_c0_g2	10.96	24.82	0.00	0.00	4.61	3.79	0.00	4.32	51.81	12.08
TRINITY_DN11722_c0_g3	29.93	62.06	7.50	29.71	31.43	21.78	80.05	14.69	115.50	69.24
TRINITY_DN11722_c1_g1	0.00	0.00	0.00	5.23	0.00	0.00	0.00	0.00	38.53	42.49
TRINITY_DN11722_c2_g1	0.00	0.00	0.00	0.00	0.00	0.00	0.00	0.00	0.00	0.00
TRINITY_DN11722_c4_g1	0.00	0.00	0.00	0.00	0.00	0.00	0.00	0.00	0.00	0.00
TRINITY_DN11722_c9_g1	0.00	0.00	0.00	0.00	0.00	0.00	0.00	0.00	0.00	24.77
TRINITY_DN1172301_c0_g1	0.00	0.00	7.11	0.00	0.00	0.00	0.00	0.00	0.00	0.00
TRINITY_DN1172302_c0_g1	0.00	23.40	0.00	0.00	0.00	0.00	0.00	0.00	19.32	0.00
TRINITY_DN1172303_c0_g1	0.00	0.00	0.00	0.00	17.47	0.00	0.00	15.97	0.00	0.00
TRINITY_DN1172304_c0_g1	0.00	0.00	0.00	0.00	7.10	0.00	0.00	0.00	0.00	0.00
TRINITY_DN1172305_c0_g1	0.00	0.00	0.00	0.00	0.00	0.00	0.00	0.00	0.00	9.14
TRINITY_DN1172308_c0_g1	0.00	45.94	0.00	0.00	0.00	0.00	0.00	0.00	0.00	0.00
TRINITY_DN117230_c0_g1	0.00	10.40	0.00	0.00	0.00	0.00	0.00	0.00	0.00	0.00
TRINITY_DN1172310_c0_g1	0.00	0.00	0.00	0.00	7.06	0.00	0.00	0.00	0.00	6.23
TRINITY_DN1172312_c0_g1	19.79	11.26	9.93	0.00	10.34	8.52	61.38	19.44	32.88	31.69
TRINITY_DN1172313_c0_g1	0.00	0.00	0.00	0.00	0.00	0.00	0.00	0.00	0.00	0.00
TRINITY_DN1172314_c0_g1	0.00	0.00	0.00	0.00	0.00	0.00	0.00	0.00	0.00	0.00
TRINITY_DN1172315_c0_g1	0.00	0.00	0.00	0.00	0.00	0.00	7.88	0.00	0.00	0.00
TRINITY_DN1172318_c0_g1	0.00	0.00	0.00	0.00	0.00	0.00	0.00	0.00	0.00	0.00
TRINITY_DN1172319_c0_g1	0.00	0.00	0.00	0.00	0.00	0.00	0.00	0.00	14.51	0.00
TRINITY_DN117231_c1_g1	0.00	0.00	0.00	0.00	0.00	0.00	0.00	0.00	0.00	0.00
TRINITY_DN117231_c1_g3	0.00	0.00	0.00	33.24	0.00	0.00	0.00	0.00	0.00	0.00
TRINITY_DN1172321_c0_g1	0.00	0.00	0.00	0.00	0.00	0.00	0.00	0.00	7.16	0.00
TRINITY_DN1172322_c0_g1	0.00	0.00	0.00	0.00	0.00	12.04	0.00	0.00	0.00	12.96
TRINITY_DN1172324_c0_g1	0.00	17.29	5.07	0.00	0.00	0.00	6.28	0.00	4.80	9.26
TRINITY_DN1172325_c0_g1	6.90	0.00	0.00	0.00	0.00	0.00	0.00	0.00	0.00	0.00
TRINITY_DN1172327_c0_g1	0.00	0.00	0.00	0.00	0.00	0.00	0.00	0.00	0.00	9.91
TRINITY_DN1172329_c0_g1	0.00	0.00	0.00	21.66	0.00	0.00	0.00	0.00	0.00	0.00
TRINITY_DN117232_c0_g1	0.00	0.00	0.00	0.00	0.00	0.00	0.00	1.95	3.89	1.83
TRINITY_DN117232_c0_g2	9.91	0.00	2.06	0.00	0.00	1.77	0.00	0.00	0.00	0.00
TRINITY_DN117232_c0_g5	0.00	28.56	0.00	0.00	0.00	0.00	0.00	0.00	0.00	10.75
TRINITY_DN117232_c2_g1	0.00	0.00	0.00	0.00	0.00	0.00	0.00	0.00	0.00	0.00
TRINITY_DN1172332_c0_g1	0.00	0.00	0.00	0.00	0.00	0.00	0.00	0.00	13.08	0.00
TRINITY_DN1172333_c0_g1	0.00	0.00	0.00	0.00	0.00	0.00	0.00	0.00	0.00	12.42
TRINITY_DN1172336_c0_g1	0.00	0.00	0.00	0.00	0.00	0.00	0.00	0.00	0.00	0.00
TRINITY_DN1172337_c0_g1	0.00	0.00	0.00	0.00	6.29	0.00	15.21	0.00	0.00	5.55
TRINITY_DN1172339_c0_g1	0.00	0.00	0.00	0.00	20.16	0.00	0.00	0.00	0.00	0.00
TRINITY_DN117233_c1_g1	6.97	0.00	14.09	0.00	0.00	0.00	15.30	0.00	0.00	0.00
TRINITY_DN117233_c2_g1	0.00	23.40	18.12	0.00	0.00	0.00	0.00	0.00	0.00	18.01
TRINITY_DN117233_c5_g1	0.00	0.00	0.00	0.00	0.00	0.00	0.00	0.00	0.00	0.00
TRINITY_DN1172341_c0_g1	0.00	18.10	0.00	0.00	0.00	0.00	0.00	0.00	0.00	0.00
TRINITY_DN1172347_c0_g1	0.00	0.00	0.00	0.00	0.00	8.61	0.00	0.00	0.00	0.00
TRINITY_DN1172349_c0_g1	0.00	0.00	0.00	0.00	0.00	0.00	0.00	0.00	13.80	0.00
TRINITY_DN117234_c1_g1	0.00	21.69	0.00	0.00	0.00	0.00	23.62	0.00	0.00	0.00
TRINITY_DN1172353_c0_g1	0.00	0.00	0.00	0.00	0.00	0.00	0.00	0.00	0.00	0.00
TRINITY_DN1172354_c0_g1	0.00	15.68	0.00	0.00	0.00	0.00	0.00	0.00	0.00	0.00
TRINITY_DN1172355_c0_g1	0.00	0.00	0.00	0.00	0.00	0.00	0.00	0.00	0.00	0.00
TRINITY_DN1172357_c0_g1	0.00	0.00	0.00	0.00	0.00	0.00	0.00	0.00	0.00	0.00
TRINITY_DN1172358_c0_g1	19.55	0.00	0.00	0.00	0.00	0.00	0.00	0.00	18.90	0.00
TRINITY_DN1172359_c0_g1	0.00	0.00	0.00	0.00	0.00	0.00	0.00	0.00	0.00	11.75
TRINITY_DN1172360_c0_g1	0.00	0.00	0.00	0.00	0.00	0.00	0.00	0.00	0.00	6.90
TRINITY_DN1172361_c0_g1	0.00	0.00	0.00	0.00	0.00	0.00	0.00	0.00	0.00	23.15
TRINITY_DN1172364_c0_g1	0.00	0.00	0.00	0.00	0.00	0.00	0.00	0.00	0.00	0.00
TRINITY_DN1172365_c0_g1	0.00	3.19	0.00	0.00	0.00	0.00	0.00	0.00	0.00	0.00
TRINITY_DN1172366_c0_g1	0.00	0.00	0.00	0.00	0.00	0.00	0.00	0.00	0.00	0.00
TRINITY_DN1172368_c0_g1	0.00	0.00	0.00	0.00	0.00	0.00	0.00	0.00	0.00	0.00
TRINITY_DN1172370_c0_g1	0.00	0.00	0.00	0.00	0.00	0.00	0.00	0.00	5.54	2.63
TRINITY_DN1172371_c0_g1	0.00	0.00	0.00	0.00	0.00	0.00	0.00	0.00	0.00	0.00
TRINITY_DN1172372_c0_g1	0.00	0.00	0.00	0.00	0.00	0.00	0.00	0.00	0.00	0.00
TRINITY_DN1172373_c0_g1	0.00	0.00	0.00	0.00	0.00	0.00	0.00	0.00	0.00	0.00
TRINITY_DN1172374_c0_g1	0.00	0.00	0.00	0.00	0.00	0.00	0.00	0.00	3.75	0.00
TRINITY_DN1172375_c0_g1	0.00	0.00	0.00	0.00	0.00	0.00	0.00	0.00	0.00	0.00
TRINITY_DN1172378_c0_g1	0.00	0.00	0.00	0.00	0.00	0.00	0.00	0.00	0.00	0.00
TRINITY_DN1172379_c0_g1	0.00	0.00	0.00	0.00	18.88	0.00	0.00	0.00	0.00	0.00
TRINITY_DN117237_c0_g1	13.04	0.00	0.00	0.00	4.55	0.00	0.00	0.00	12.41	35.77
TRINITY_DN117237_c1_g1	4.29	0.00	7.08	0.00	0.00	11.18	0.00	0.00	13.32	31.25
TRINITY_DN117237_c1_g2	11.83	3.22	2.95	2.94	3.11	0.00	0.00	0.00	2.84	10.77
TRINITY_DN117237_c1_g3	15.24	0.00	27.14	43.58	0.00	0.00	0.00	0.00	0.00	0.00
TRINITY_DN117237_c2_g1	0.00	14.50	0.00	0.00	0.00	0.00	0.00	6.11	0.00	0.00
TRINITY_DN117237_c3_g1	0.00	0.00	0.00	0.00	19.81	0.00	0.00	0.00	0.00	0.00
TRINITY_DN1172380_c0_g1	0.00	0.00	0.00	0.00	0.00	0.00	0.00	0.00	15.16	0.00
TRINITY_DN1172381_c0_g1	0.00	30.00	0.00	0.00	0.00	0.00	0.00	0.00	0.00	0.00
TRINITY_DN1172386_c0_g1	0.00	0.00	0.00	0.00	0.00	0.00	0.00	0.00	0.00	0.00
TRINITY_DN1172387_c0_g1	0.00	0.00	0.00	0.00	0.00	0.00	0.00	0.00	0.00	0.00
TRINITY_DN117238_c0_g1	0.00	0.00	0.00	0.00	0.00	0.00	0.00	0.00	0.00	0.00
TRINITY_DN117238_c0_g2	0.00	1.21	0.00	0.00	1.23	0.00	0.00	0.00	3.42	5.30
TRINITY_DN117238_c1_g1	0.00	0.00	0.00	0.00	0.00	0.00	11.13	0.00	0.00	32.12
TRINITY_DN117238_c3_g1	0.00	0.00	0.00	0.00	0.00	0.00	0.00	0.00	0.00	0.00
TRINITY_DN1172395_c0_g1	0.00	0.00	0.00	0.00	0.00	0.00	0.00	0.00	14.51	0.00
TRINITY_DN1172399_c0_g1	0.00	0.00	0.00	0.00	0.00	0.00	0.00	0.00	0.00	0.00
TRINITY_DN117239_c1_g1	0.00	0.00	0.00	16.62	0.00	0.00	0.00	0.00	0.00	0.00
TRINITY_DN11723_c0_g1	23.24	52.79	43.58	28.57	30.36	41.69	112.66	23.69	111.96	156.70
TRINITY_DN11723_c1_g1	0.00	0.00	0.00	0.00	0.00	0.00	0.00	0.00	12.39	0.00
TRINITY_DN11723_c3_g1	0.00	12.36	0.00	0.00	0.00	0.00	26.36	0.00	0.00	18.64
TRINITY_DN11723_c3_g2	9.97	0.39	0.00	0.00	0.00	0.00	0.00	10.14	0.00	11.17
TRINITY_DN11723_c5_g1	0.00	0.00	0.00	0.00	0.00	0.00	0.00	0.00	0.00	0.00
TRINITY_DN11723_c6_g1	0.00	11.62	0.00	0.00	14.06	0.00	40.85	0.00	0.00	0.00
TRINITY_DN11723_c9_g1	0.00	15.93	0.00	0.00	0.00	11.18	17.11	0.00	0.00	0.00
TRINITY_DN1172403_c0_g1	0.00	0.00	0.00	0.00	0.00	0.00	0.00	0.00	0.00	9.26
TRINITY_DN1172404_c0_g1	0.00	0.00	0.00	0.00	0.00	0.00	0.00	0.00	0.00	0.00
TRINITY_DN1172405_c0_g1	0.00	0.00	0.00	0.00	0.00	0.00	81.69	0.00	0.00	28.48
TRINITY_DN1172406_c0_g1	13.68	0.00	0.00	0.00	0.00	0.00	0.00	0.00	0.00	0.00
TRINITY_DN1172407_c0_g1	0.00	0.00	0.00	0.00	0.00	0.00	0.00	0.00	0.00	0.00
TRINITY_DN1172408_c0_g1	0.00	0.00	0.00	0.00	0.00	0.00	0.00	0.00	0.00	0.00
TRINITY_DN117240_c0_g1	0.00	0.00	0.00	0.00	0.00	0.00	0.00	0.00	0.00	0.00
TRINITY_DN117240_c0_g2	0.00	0.00	0.00	0.00	0.00	0.00	0.00	0.00	0.00	7.30
TRINITY_DN1172410_c0_g1	55.37	0.00	0.00	0.00	0.00	0.00	23.82	0.00	0.00	33.40
TRINITY_DN1172411_c0_g1	0.00	7.80	0.00	0.00	0.00	0.00	0.00	0.00	0.00	24.40
TRINITY_DN1172412_c0_g1	0.00	0.00	0.00	0.00	0.00	0.00	0.00	0.00	0.00	15.73
TRINITY_DN1172416_c0_g1	0.00	0.00	0.00	0.00	0.00	0.00	0.00	0.00	8.69	8.37
TRINITY_DN1172417_c0_g1	16.09	0.00	0.00	0.00	0.00	0.00	0.00	0.00	0.00	0.00
TRINITY_DN1172418_c0_g1	0.00	0.00	0.00	0.00	0.00	0.00	0.00	0.00	0.00	0.00
TRINITY_DN1172419_c0_g1	0.00	0.00	0.00	0.00	7.53	3.62	0.00	0.00	21.11	0.00
TRINITY_DN117241_c0_g1	1.95	8.25	0.00	0.00	2.06	8.30	4.51	0.00	9.43	10.61
TRINITY_DN1172420_c0_g1	0.00	0.00	0.00	0.00	0.00	0.00	0.00	17.73	0.00	0.00
TRINITY_DN1172422_c0_g1	0.00	0.00	0.00	0.00	0.00	0.00	0.00	0.00	0.00	0.00
TRINITY_DN1172424_c0_g1	0.00	0.00	0.00	0.00	0.00	0.00	0.00	0.00	0.00	0.00
TRINITY_DN1172426_c0_g1	0.00	0.00	0.00	0.00	0.00	0.00	0.00	0.00	0.00	0.00
TRINITY_DN1172428_c0_g1	0.00	0.00	0.00	0.00	0.00	0.00	14.56	0.00	0.00	0.00
TRINITY_DN1172429_c0_g1	0.00	0.00	0.00	0.00	0.00	0.00	0.00	0.00	0.00	17.97
TRINITY_DN1172430_c0_g1	0.00	0.00	1.59	0.00	0.00	0.00	0.00	0.00	0.00	0.00
TRINITY_DN1172431_c0_g1	0.00	26.17	0.00	0.00	0.00	0.00	0.00	0.00	0.00	0.00
TRINITY_DN1172433_c0_g1	0.00	0.00	0.00	0.00	0.00	0.00	0.00	0.00	0.00	0.00
TRINITY_DN1172434_c0_g1	0.00	0.00	0.00	0.00	0.00	0.00	0.00	0.00	0.00	0.00
TRINITY_DN1172435_c0_g1	0.00	0.00	0.00	0.00	0.00	0.00	0.00	0.00	0.00	0.00
TRINITY_DN1172438_c0_g1	0.00	0.00	0.00	0.00	0.00	0.00	0.00	0.00	0.00	0.00
TRINITY_DN117243_c0_g2	0.00	3.48	0.00	0.00	3.34	0.00	0.00	0.00	0.00	0.00
TRINITY_DN117243_c0_g3	8.50	1.48	1.41	2.85	3.00	3.62	3.23	2.74	2.76	2.57
TRINITY_DN117243_c0_g4	2.28	0.00	0.00	0.00	0.00	0.00	0.00	0.00	4.40	0.00
TRINITY_DN117243_c0_g5	0.00	0.00	0.00	0.00	0.00	0.00	0.00	0.00	14.15	0.00
TRINITY_DN117243_c0_g6	0.00	0.00	0.00	0.00	0.00	0.00	0.00	0.00	0.00	0.00
TRINITY_DN117243_c3_g1	0.00	0.00	0.00	32.69	0.00	0.00	0.00	0.00	0.00	15.51
TRINITY_DN117243_c4_g1	12.40	0.00	25.12	0.00	0.00	0.00	16.16	11.93	0.00	22.67
TRINITY_DN1172440_c0_g1	6.57	0.00	0.00	0.00	0.00	0.00	0.00	0.00	0.00	0.00
TRINITY_DN1172442_c0_g1	26.50	0.00	40.29	0.00	0.00	0.00	0.00	0.00	0.00	0.00
TRINITY_DN1172447_c0_g1	0.00	0.00	0.00	0.00	0.00	0.00	0.00	0.00	0.00	0.00
TRINITY_DN117244_c0_g1	2.34	6.34	1.24	0.94	3.27	0.00	4.44	0.00	3.20	10.96
TRINITY_DN117244_c1_g1	0.00	0.00	0.00	8.28	0.00	0.00	0.00	0.00	35.80	0.00
TRINITY_DN117244_c2_g1	0.00	0.00	17.48	0.00	0.00	0.00	0.00	16.24	0.00	0.00
TRINITY_DN1172451_c0_g1	0.00	0.00	0.00	0.00	0.00	0.00	0.00	0.00	0.00	0.00
TRINITY_DN1172452_c0_g1	0.00	0.00	0.00	0.00	0.00	0.00	0.00	0.00	1.28	0.00
TRINITY_DN1172454_c0_g1	0.00	0.00	0.00	0.00	0.00	0.00	0.00	0.00	0.00	0.00
TRINITY_DN1172455_c0_g1	0.00	0.00	0.00	0.00	0.00	0.00	0.00	0.00	0.00	0.00
TRINITY_DN1172456_c0_g1	0.00	0.00	0.00	0.00	0.00	0.00	0.00	0.00	0.00	0.00
TRINITY_DN1172459_c0_g1	0.00	26.51	0.00	0.00	0.00	0.00	0.00	0.00	0.00	0.00
TRINITY_DN117245_c0_g1	17.98	0.00	0.00	0.00	0.00	0.00	0.00	0.00	0.00	0.00
TRINITY_DN117245_c0_g2	15.26	0.00	0.00	0.00	0.00	0.00	19.88	0.00	0.00	0.00
TRINITY_DN117245_c1_g1	0.00	0.00	0.00	0.00	0.00	0.00	0.00	0.00	0.00	0.00
TRINITY_DN117245_c5_g1	0.00	0.00	0.00	0.00	0.00	0.00	0.00	0.00	0.00	0.00
TRINITY_DN117245_c6_g1	0.00	0.00	0.00	0.00	0.00	8.88	0.00	0.00	0.00	9.44
TRINITY_DN1172463_c0_g1	0.00	0.00	0.00	0.00	0.00	0.00	0.00	0.00	0.00	0.00
TRINITY_DN117246_c0_g1	0.00	19.79	0.00	0.00	0.00	0.00	0.00	0.00	0.00	0.00
TRINITY_DN117246_c2_g1	0.00	0.00	13.43	0.00	13.74	0.00	0.00	0.00	0.00	0.00
TRINITY_DN117246_c3_g1	15.27	40.21	23.20	22.48	0.00	0.00	0.00	15.00	29.08	73.55
TRINITY_DN117246_c3_g2	0.00	0.00	3.86	0.00	0.00	0.00	0.00	0.00	0.00	0.00
TRINITY_DN1172470_c0_g1	0.00	0.00	0.00	0.00	0.00	0.00	0.00	0.00	0.00	0.00
TRINITY_DN1172473_c0_g1	0.00	0.00	0.00	0.00	0.00	0.00	0.00	0.00	0.00	6.96
TRINITY_DN1172474_c0_g1	0.00	0.00	0.00	0.00	0.00	0.00	0.00	0.00	0.00	0.00
TRINITY_DN1172476_c0_g1	0.00	0.00	0.00	0.00	0.00	0.00	0.00	0.00	5.57	0.00
TRINITY_DN1172479_c0_g1	0.00	0.00	0.00	0.00	0.00	0.00	0.00	0.00	0.00	0.00
TRINITY_DN117247_c1_g1	0.00	0.00	0.00	0.00	0.00	0.00	0.00	0.00	0.00	11.25
TRINITY_DN1172480_c0_g1	0.00	0.00	0.00	0.00	0.00	0.00	0.00	0.00	0.00	14.01
TRINITY_DN1172482_c0_g1	0.00	0.00	0.00	0.00	0.00	0.00	0.00	0.00	0.00	9.12
TRINITY_DN1172484_c0_g1	0.00	0.00	0.00	0.00	0.00	0.00	0.00	0.00	0.00	0.00
TRINITY_DN1172485_c0_g1	0.00	0.00	0.00	0.00	14.06	0.00	0.00	12.94	0.00	0.00
TRINITY_DN1172486_c0_g1	0.00	0.00	0.00	0.00	0.00	0.00	0.00	0.00	0.00	0.00
TRINITY_DN1172487_c0_g1	4.61	5.22	0.00	0.00	0.00	0.00	0.00	0.00	0.00	8.44
TRINITY_DN1172488_c0_g1	0.00	7.64	0.00	0.00	0.00	0.00	0.00	0.00	6.18	5.99
TRINITY_DN1172489_c0_g1	0.00	8.12	0.00	0.00	0.00	0.00	0.00	0.00	0.00	18.95
TRINITY_DN117248_c0_g1	0.00	0.00	0.00	0.00	0.00	0.00	0.00	0.00	0.00	0.57
TRINITY_DN1172494_c0_g1	0.00	0.00	0.00	0.00	17.31	0.00	0.00	0.00	0.00	5.07
TRINITY_DN1172495_c0_g1	0.00	0.00	0.00	0.00	0.00	0.00	0.00	0.00	0.00	0.00
TRINITY_DN1172496_c0_g1	0.00	0.00	0.00	0.00	0.00	0.00	10.26	0.00	0.00	0.00
TRINITY_DN1172497_c0_g1	0.00	0.00	0.00	0.00	0.00	0.00	0.00	0.00	0.00	0.00
TRINITY_DN11724_c0_g1	2.64	4.17	4.92	3.89	1.11	0.54	5.41	0.75	8.95	4.73
TRINITY_DN11724_c0_g2	2.48	1.93	9.80	0.00	0.84	1.14	0.52	1.26	0.83	2.26
TRINITY_DN11724_c1_g1	14.45	9.04	8.83	9.56	8.07	7.97	22.14	4.40	49.03	21.93
TRINITY_DN1172507_c0_g1	0.00	0.00	5.09	0.00	0.00	0.00	0.00	0.00	0.00	0.00
TRINITY_DN1172508_c0_g1	0.00	5.39	4.77	0.00	0.00	8.19	0.00	0.00	0.00	0.00
TRINITY_DN1172509_c0_g1	0.00	0.00	0.00	0.00	0.00	0.00	0.00	0.00	0.00	0.00
TRINITY_DN1172512_c0_g1	5.80	0.00	0.00	0.00	0.00	0.00	0.00	0.00	0.00	0.00
TRINITY_DN1172515_c0_g1	0.00	0.00	0.00	0.00	0.00	0.00	0.00	0.00	0.00	0.00
TRINITY_DN1172518_c0_g1	0.00	0.00	0.00	0.00	0.00	0.00	0.00	0.00	0.00	0.00
TRINITY_DN117251_c0_g1	0.00	0.00	0.00	0.00	0.00	0.00	0.00	0.00	0.00	0.00
TRINITY_DN117251_c1_g1	11.42	0.00	0.00	0.00	0.00	0.00	0.00	0.00	0.00	0.00
TRINITY_DN117251_c3_g1	0.00	0.00	0.00	0.00	0.00	0.00	0.00	0.00	0.00	0.00
TRINITY_DN1172522_c0_g1	0.00	0.00	0.00	0.00	0.00	0.00	0.00	0.00	0.00	4.35
TRINITY_DN1172523_c0_g1	0.00	0.00	0.00	0.00	0.00	0.00	0.00	0.00	0.00	33.08
TRINITY_DN1172525_c0_g1	0.00	0.00	0.00	0.00	0.00	0.00	0.00	0.00	11.10	0.00
TRINITY_DN1172528_c0_g1	0.00	0.00	0.00	30.03	0.00	0.00	0.00	0.00	0.00	28.48
TRINITY_DN1172529_c0_g1	4.47	15.16	13.46	0.00	0.00	0.00	0.00	0.00	0.00	8.19
TRINITY_DN117252_c0_g2	4.25	0.00	0.00	8.40	4.45	0.00	0.00	8.34	4.05	3.89
TRINITY_DN117252_c1_g1	0.00	16.57	0.00	0.00	0.00	0.00	8.90	6.90	13.32	13.15
TRINITY_DN117252_c2_g1	0.00	11.92	1.87	5.64	3.97	1.60	10.85	1.82	10.92	11.95
TRINITY_DN117252_c7_g1	4.26	0.00	0.00	0.00	4.47	0.00	0.00	0.00	4.06	23.40
TRINITY_DN1172530_c0_g1	0.00	0.00	0.00	0.00	0.00	0.00	0.00	9.51	9.34	15.19
TRINITY_DN1172532_c0_g1	0.00	0.00	0.00	0.00	0.00	0.00	0.00	0.00	0.00	0.00
TRINITY_DN1172533_c0_g1	0.00	0.00	0.00	0.00	0.00	0.00	0.00	0.00	0.00	0.00
TRINITY_DN1172534_c0_g1	0.00	0.00	24.11	0.00	0.00	0.00	0.00	0.00	0.00	22.47
TRINITY_DN1172535_c0_g1	0.00	0.00	0.00	0.00	0.00	0.00	0.00	0.00	15.43	0.00
TRINITY_DN1172536_c0_g1	0.00	0.00	0.00	0.00	0.00	0.00	9.52	0.00	0.00	6.83
TRINITY_DN1172538_c0_g1	0.00	0.00	0.00	0.00	21.35	0.00	0.00	0.00	0.00	28.31
TRINITY_DN1172540_c0_g1	0.00	6.18	0.00	0.00	0.00	0.00	0.00	0.00	0.00	0.00
TRINITY_DN1172541_c0_g1	15.26	0.00	0.00	14.67	0.00	0.00	0.00	0.00	0.00	0.00
TRINITY_DN1172543_c0_g1	0.00	0.00	21.51	0.00	11.01	0.00	0.00	0.00	0.00	43.07
TRINITY_DN1172544_c0_g1	0.00	0.00	0.00	0.00	0.00	0.00	10.43	0.00	0.00	0.00
TRINITY_DN1172545_c0_g1	0.00	0.00	0.00	0.00	0.00	0.00	0.00	0.00	0.00	18.87
TRINITY_DN1172549_c0_g1	0.00	0.00	0.00	0.00	0.00	0.00	0.00	0.00	0.00	0.00
TRINITY_DN117254_c0_g1	0.00	0.00	8.54	0.00	1.42	0.00	0.00	0.00	4.20	0.00
TRINITY_DN1172551_c0_g1	0.00	0.00	0.00	0.00	0.00	0.00	0.00	0.00	0.00	0.00
TRINITY_DN1172553_c0_g1	0.00	0.00	0.00	0.00	0.00	0.00	19.11	0.00	0.00	0.00
TRINITY_DN1172554_c0_g1	0.00	0.00	0.00	0.00	0.00	0.00	0.00	0.00	0.00	0.00
TRINITY_DN1172556_c0_g1	0.00	0.00	0.00	0.00	0.00	0.00	0.00	0.00	0.00	0.00
TRINITY_DN1172559_c0_g1	0.00	0.00	0.00	0.00	0.00	0.00	0.00	0.00	0.00	0.00
TRINITY_DN117255_c0_g1	0.00	0.00	0.00	0.00	0.00	0.00	0.00	0.00	0.00	0.00
TRINITY_DN117255_c3_g1	0.00	1.69	0.00	0.00	1.70	0.00	4.40	0.00	1.57	0.00
TRINITY_DN117255_c3_g3	0.00	0.00	0.00	0.00	0.00	3.49	0.00	0.00	0.00	5.98
TRINITY_DN117255_c4_g1	0.00	0.00	0.00	0.00	0.00	0.00	0.00	0.00	0.00	0.00
TRINITY_DN117255_c7_g1	0.00	0.00	0.00	0.00	0.00	0.00	0.00	0.00	19.32	0.00
TRINITY_DN117255_c8_g1	0.00	0.00	0.00	0.00	0.00	0.00	0.00	0.00	7.58	0.00
TRINITY_DN117255_c9_g1	0.00	3.90	0.00	0.00	0.00	0.00	0.00	0.00	3.38	6.44
TRINITY_DN1172562_c0_g1	0.00	0.00	0.00	0.00	0.00	0.00	0.00	0.00	0.00	11.57
TRINITY_DN1172565_c0_g1	0.00	0.00	0.00	0.00	7.26	0.00	0.00	0.00	0.00	0.00
TRINITY_DN1172566_c0_g1	0.00	0.00	0.00	0.00	0.00	0.00	14.46	0.00	0.00	0.00
TRINITY_DN1172568_c0_g1	0.00	0.00	0.00	0.00	0.00	0.00	0.00	0.00	0.00	0.00
TRINITY_DN1172569_c0_g1	0.00	16.50	0.00	0.00	0.00	0.00	0.00	0.00	0.00	0.00
TRINITY_DN117256_c0_g1	0.00	0.00	0.00	0.00	0.00	0.00	0.00	0.00	0.00	0.00
TRINITY_DN117256_c0_g2	0.00	0.00	0.00	0.00	0.00	0.00	0.00	0.00	0.00	0.00
TRINITY_DN1172575_c0_g1	0.00	0.00	0.00	0.00	0.00	0.00	0.00	0.00	0.00	0.00
TRINITY_DN1172577_c0_g1	0.00	0.00	0.00	0.00	0.00	0.00	0.00	0.00	30.33	0.00
TRINITY_DN1172578_c0_g1	8.37	0.00	0.00	0.00	0.00	0.00	0.00	0.00	0.00	7.70
TRINITY_DN1172579_c0_g1	10.48	0.00	10.62	10.15	0.00	0.00	0.00	0.00	0.00	0.00
TRINITY_DN1172580_c0_g1	0.00	0.00	0.00	0.00	0.00	0.00	0.00	0.00	0.00	0.00
TRINITY_DN1172582_c0_g1	0.00	0.00	0.00	0.00	0.00	0.00	0.00	0.00	0.00	0.00
TRINITY_DN1172586_c0_g1	0.00	0.00	0.00	0.00	0.00	0.00	0.00	0.00	0.00	0.00
TRINITY_DN1172587_c0_g1	0.00	0.00	0.00	0.00	0.00	0.00	0.00	0.00	0.00	0.00
TRINITY_DN1172588_c0_g1	0.00	0.00	0.00	0.00	0.00	0.00	0.00	0.00	0.00	0.00
TRINITY_DN117258_c0_g1	1.71	2.65	0.00	0.00	0.00	2.91	2.88	0.00	3.36	10.12
TRINITY_DN1172590_c0_g1	7.23	0.00	0.00	0.00	7.54	0.00	9.23	0.00	13.78	6.64
TRINITY_DN1172597_c0_g1	0.00	0.00	0.00	0.00	39.23	0.00	0.00	17.87	0.00	0.00
TRINITY_DN1172598_c0_g1	0.00	0.00	0.00	0.00	0.00	0.00	0.00	0.00	0.00	0.00
TRINITY_DN1172599_c0_g1	0.00	0.00	0.00	0.00	0.00	0.00	0.00	0.00	0.00	0.00
TRINITY_DN11725_c0_g1	44.11	23.71	0.00	0.00	0.00	9.80	42.42	37.10	37.43	17.01
TRINITY_DN1172601_c0_g1	0.00	0.00	0.00	0.00	0.00	0.00	8.49	0.00	0.00	6.15
TRINITY_DN1172603_c0_g1	0.00	0.00	0.00	11.05	0.00	0.00	14.88	0.00	0.00	0.00
TRINITY_DN1172604_c0_g1	0.00	0.00	18.66	0.00	0.00	0.00	0.00	0.00	0.00	0.00
TRINITY_DN1172605_c0_g1	0.00	0.00	0.00	0.00	0.00	0.00	0.00	0.00	0.00	13.54
TRINITY_DN1172606_c0_g1	0.00	0.00	0.00	17.47	0.00	0.00	0.00	0.00	0.00	8.23
TRINITY_DN1172607_c0_g1	118.78	60.77	17.14	0.00	0.00	14.37	88.29	15.97	245.33	184.63
TRINITY_DN1172609_c0_g1	0.00	0.00	0.00	0.00	0.00	0.00	0.00	0.00	0.00	0.00
TRINITY_DN117260_c0_g1	6.36	9.23	6.30	6.96	2.81	3.60	8.84	4.07	17.73	19.27
TRINITY_DN1172610_c0_g1	0.00	0.00	0.00	0.00	0.00	0.00	0.00	0.00	0.00	0.00
TRINITY_DN1172614_c0_g1	0.00	0.00	0.00	0.00	0.00	6.01	0.00	0.00	0.00	6.34
TRINITY_DN1172617_c0_g1	0.00	6.34	0.00	0.00	5.75	0.00	0.00	0.00	0.00	0.00
TRINITY_DN1172618_c0_g1	0.00	0.00	0.00	0.00	0.00	0.00	0.00	0.00	0.00	14.36
TRINITY_DN1172619_c0_g1	7.88	12.73	0.00	0.00	0.00	4.48	3.69	0.00	0.00	0.00
TRINITY_DN117261_c0_g1	0.00	0.00	0.00	16.80	0.00	0.00	0.00	0.00	0.00	0.00
TRINITY_DN117261_c0_g2	0.00	0.00	5.13	0.00	0.00	8.82	6.35	0.00	9.70	17.78
TRINITY_DN117261_c0_g4	0.00	0.00	0.00	0.00	0.00	7.32	0.00	0.00	0.00	0.00
TRINITY_DN117261_c0_g5	0.00	0.00	0.00	0.00	0.00	0.00	0.00	0.00	7.58	31.02
TRINITY_DN117261_c2_g1	19.35	0.00	0.00	0.00	0.00	0.00	0.00	0.00	0.00	17.50
TRINITY_DN1172620_c0_g1	0.00	0.00	0.00	0.00	0.00	0.00	0.00	0.00	0.00	0.00
TRINITY_DN1172621_c0_g1	0.00	0.00	0.00	0.00	0.00	0.00	0.00	0.00	0.00	0.00
TRINITY_DN1172622_c0_g1	0.00	0.00	0.00	0.00	0.00	0.00	5.64	0.00	0.00	8.35
TRINITY_DN1172623_c0_g1	0.00	0.00	0.00	0.00	0.00	0.00	0.00	0.00	0.00	0.00
TRINITY_DN1172625_c0_g1	0.00	0.00	0.00	0.00	0.00	0.00	0.00	0.00	0.00	0.00
TRINITY_DN1172626_c0_g1	0.00	0.00	0.00	0.00	0.00	0.00	0.00	0.00	0.00	0.00
TRINITY_DN117262_c0_g1	0.00	0.00	0.00	0.00	0.00	0.00	0.00	0.00	0.00	6.32
TRINITY_DN117262_c0_g2	0.00	0.00	0.00	0.00	0.00	0.00	39.20	0.00	14.39	13.66
TRINITY_DN117262_c2_g1	0.00	0.00	0.00	0.00	0.00	0.00	0.00	0.00	0.00	0.00
TRINITY_DN117262_c3_g1	0.00	0.00	0.00	0.00	0.00	0.00	0.00	0.00	4.34	0.00
TRINITY_DN117262_c5_g1	0.00	0.00	0.00	0.00	0.00	0.00	0.00	0.00	0.00	0.00
TRINITY_DN1172630_c0_g1	0.00	0.00	0.00	0.00	0.00	0.00	3.83	0.00	6.11	0.00
TRINITY_DN1172631_c0_g1	0.00	10.34	0.00	0.00	0.00	0.00	0.00	0.00	0.00	0.00
TRINITY_DN1172634_c0_g1	0.00	0.00	0.00	0.00	0.00	0.00	0.00	0.00	0.00	0.00
TRINITY_DN1172635_c0_g1	0.00	0.00	0.00	5.65	0.00	0.00	0.00	0.00	5.46	1.98
TRINITY_DN1172636_c0_g1	0.00	0.00	0.00	0.00	0.00	0.00	0.00	0.00	0.00	14.91
TRINITY_DN1172638_c0_g1	0.00	0.00	0.00	0.00	0.00	0.00	0.00	16.94	0.00	0.00
TRINITY_DN1172639_c0_g1	0.00	0.00	0.00	0.00	0.00	0.00	0.00	0.00	0.00	0.00
TRINITY_DN117263_c3_g1	5.45	6.26	0.00	0.00	0.00	4.71	0.00	0.00	10.33	9.98
TRINITY_DN117263_c4_g1	17.78	21.68	4.46	4.81	4.65	11.47	10.97	0.00	14.39	41.98
TRINITY_DN117263_c4_g2	0.00	0.00	0.00	0.00	0.00	0.00	0.00	0.00	0.00	0.00
TRINITY_DN117263_c5_g1	0.00	0.00	0.00	18.53	0.00	0.00	0.00	0.00	0.00	17.50
TRINITY_DN117263_c7_g1	0.00	0.00	0.00	17.46	18.73	0.00	0.00	0.00	0.00	0.00
TRINITY_DN1172640_c0_g1	0.00	0.00	0.00	0.00	0.00	0.00	0.00	0.00	0.00	0.00
TRINITY_DN1172643_c0_g1	0.00	0.00	0.00	0.00	8.28	0.00	0.00	0.00	7.58	0.00
TRINITY_DN1172644_c0_g1	0.00	0.00	0.00	0.00	0.00	0.00	0.00	0.00	17.81	0.00
TRINITY_DN1172647_c0_g1	0.00	0.00	0.00	0.00	0.00	0.00	0.00	12.00	0.00	0.00
TRINITY_DN117264_c0_g2	13.15	0.00	0.00	0.00	0.00	0.00	0.00	0.00	0.00	0.00
TRINITY_DN117264_c1_g1	0.00	0.00	0.00	2.68	2.83	0.00	0.00	0.00	5.17	17.11
TRINITY_DN117264_c2_g1	0.00	0.00	0.00	0.00	0.00	0.00	0.00	0.00	0.00	0.00
TRINITY_DN117264_c4_g1	0.00	0.00	0.00	0.00	0.00	0.00	0.00	0.00	10.13	0.00
TRINITY_DN1172651_c0_g1	0.00	0.00	0.00	0.00	0.00	0.00	0.00	0.00	0.00	0.00
TRINITY_DN1172652_c0_g1	0.00	37.80	0.00	0.00	0.00	13.25	40.85	0.00	0.00	0.00
TRINITY_DN117265_c0_g1	0.00	0.00	0.00	0.00	0.00	0.00	0.00	0.00	0.00	0.00
TRINITY_DN117265_c0_g2	0.00	0.00	0.00	0.00	0.00	0.00	0.00	0.00	0.00	25.52
TRINITY_DN117265_c0_g3	7.68	0.00	0.00	0.00	7.98	0.00	9.81	7.53	7.30	7.04
TRINITY_DN1172662_c0_g1	10.34	0.00	0.00	0.00	0.00	0.00	0.00	0.00	0.00	9.50
TRINITY_DN1172663_c0_g1	0.00	0.00	0.00	0.00	0.00	0.00	0.00	0.00	0.00	0.00
TRINITY_DN1172665_c0_g1	0.00	0.00	0.00	0.00	0.00	0.00	0.00	6.28	6.05	0.00
TRINITY_DN1172666_c0_g1	0.00	0.00	0.00	0.00	0.00	0.00	0.00	0.00	0.00	0.00
TRINITY_DN1172667_c0_g1	0.00	11.59	0.00	0.00	9.92	0.00	0.00	0.00	0.00	17.52
TRINITY_DN117266_c0_g1	0.00	0.00	0.00	0.00	0.00	0.00	0.00	0.00	13.38	0.00
TRINITY_DN1172670_c0_g1	6.13	0.00	0.00	0.00	6.40	0.00	0.00	0.00	5.83	5.64
TRINITY_DN1172672_c0_g1	0.00	0.00	0.00	0.00	0.00	0.00	0.00	0.00	6.72	0.00
TRINITY_DN1172673_c0_g1	0.00	25.87	0.00	0.00	0.00	0.00	0.00	0.00	0.00	0.00
TRINITY_DN1172676_c0_g1	0.00	0.00	0.00	10.61	0.00	0.00	0.00	0.00	0.00	12.11
TRINITY_DN1172678_c0_g1	0.00	0.00	0.00	0.00	0.00	0.00	0.00	0.00	0.00	7.81
TRINITY_DN1172679_c0_g1	0.00	0.00	0.00	0.00	0.00	0.00	0.00	0.00	0.00	0.00
TRINITY_DN117267_c0_g1	17.30	13.35	0.00	0.00	0.00	0.00	0.00	0.00	10.49	0.00
TRINITY_DN117267_c2_g1	0.00	0.00	0.00	0.00	0.00	16.61	0.00	18.36	0.00	35.68
TRINITY_DN1172680_c0_g1	0.00	0.00	0.00	0.00	0.00	0.00	0.00	0.00	0.00	0.00
TRINITY_DN1172683_c0_g1	0.00	0.00	0.00	0.00	0.00	0.00	0.00	0.00	0.00	0.00
TRINITY_DN1172685_c0_g1	0.00	0.00	0.00	0.00	0.00	0.00	0.00	0.00	0.00	0.00
TRINITY_DN1172686_c0_g1	0.00	0.00	0.00	0.00	0.00	4.74	0.00	0.00	0.00	0.00
TRINITY_DN1172688_c0_g1	0.00	0.00	0.00	0.00	0.00	0.00	0.00	0.00	0.00	0.00
TRINITY_DN117268_c0_g1	50.74	0.00	0.00	0.00	55.23	11.02	0.00	0.00	36.19	108.30
TRINITY_DN117268_c1_g1	6.72	0.00	0.00	0.00	0.00	0.00	0.00	0.00	0.00	0.00
TRINITY_DN1172690_c0_g1	0.00	0.00	0.00	0.00	0.00	0.00	0.00	0.00	0.00	0.00
TRINITY_DN1172691_c0_g1	0.00	0.00	0.00	0.00	0.00	0.00	0.00	0.00	0.00	0.00
TRINITY_DN1172693_c0_g1	0.00	0.00	0.00	0.00	0.00	0.00	0.00	0.00	0.00	0.00
TRINITY_DN1172695_c0_g1	0.00	22.49	0.00	0.00	0.00	0.00	0.00	0.00	18.49	0.00
TRINITY_DN1172696_c0_g1	0.00	0.00	0.00	0.00	0.00	0.00	0.00	0.00	0.00	0.00
TRINITY_DN117269_c0_g1	0.00	0.00	0.00	0.00	0.00	0.00	24.19	0.00	0.00	0.00
TRINITY_DN117269_c1_g2	0.00	0.00	0.00	0.00	0.00	0.00	0.00	0.00	0.00	0.00
TRINITY_DN117269_c1_g3	0.00	0.00	0.00	0.00	0.00	0.00	0.00	0.00	0.00	0.00
TRINITY_DN117269_c1_g4	0.00	17.51	0.00	0.00	0.00	0.00	0.00	0.00	0.00	0.00
TRINITY_DN117269_c4_g1	0.00	0.00	0.00	0.00	0.00	0.00	0.00	0.00	0.00	0.00
TRINITY_DN117269_c5_g1	0.00	8.96	7.61	0.00	7.83	0.00	9.61	0.00	0.00	41.40
TRINITY_DN11726_c0_g1	57.66	3.80	9.25	12.63	9.20	12.78	0.00	9.91	77.21	67.00
TRINITY_DN11726_c0_g2	92.70	92.01	30.83	62.77	39.85	47.43	73.95	34.33	144.01	155.42
TRINITY_DN11726_c0_g4	0.00	17.92	0.00	28.96	17.04	0.00	0.00	22.69	35.51	188.15
TRINITY_DN1172702_c0_g1	0.00	0.00	0.00	0.00	0.00	0.00	0.00	0.00	0.00	0.00
TRINITY_DN1172703_c0_g1	0.00	0.00	0.00	0.00	0.00	0.00	0.00	0.00	0.00	0.00
TRINITY_DN1172705_c0_g1	0.00	0.00	0.00	0.00	0.00	0.00	0.00	0.00	0.00	0.00
TRINITY_DN1172706_c0_g1	0.00	21.69	0.00	0.00	0.00	0.00	0.00	0.00	17.61	0.00
TRINITY_DN117270_c0_g1	0.00	0.00	0.00	0.00	0.00	0.00	0.00	0.00	0.00	4.48
TRINITY_DN1172712_c0_g1	0.00	0.00	0.00	0.00	0.00	0.00	0.00	0.00	0.00	0.00
TRINITY_DN1172714_c0_g1	0.00	0.00	0.00	0.00	0.00	0.00	0.00	0.00	0.00	0.00
TRINITY_DN1172718_c0_g1	3.56	0.00	0.00	0.00	0.00	0.00	0.00	0.00	3.40	12.34
TRINITY_DN1172719_c0_g1	0.00	0.00	0.00	0.00	0.00	0.00	0.00	14.78	15.04	0.00
TRINITY_DN1172725_c0_g1	0.00	25.49	0.00	0.00	0.00	0.00	0.00	0.00	0.00	13.16
TRINITY_DN1172726_c0_g1	0.00	0.00	0.00	0.00	0.00	0.00	19.11	0.00	14.03	0.00
TRINITY_DN1172727_c0_g1	0.00	0.00	0.00	0.00	0.00	0.00	0.00	0.00	10.56	0.00
TRINITY_DN1172729_c0_g1	0.00	0.00	0.00	0.00	0.00	0.00	0.00	0.00	0.00	0.00
TRINITY_DN117272_c0_g1	0.00	0.00	0.00	0.00	0.00	0.00	0.00	0.00	0.00	0.00
TRINITY_DN117272_c1_g1	0.00	0.00	0.00	0.00	15.23	0.00	0.00	0.00	0.00	0.00
TRINITY_DN117272_c4_g1	0.00	0.00	0.00	1.88	0.00	0.00	2.16	0.00	0.00	6.81
TRINITY_DN1172731_c0_g1	0.00	0.00	0.00	0.00	0.00	0.00	7.88	0.00	0.00	0.00
TRINITY_DN1172733_c0_g1	0.00	0.00	0.00	0.00	0.00	0.00	0.00	0.00	0.00	0.00
TRINITY_DN1172734_c0_g1	6.13	0.00	0.00	0.00	0.00	0.00	0.00	0.00	0.00	0.00
TRINITY_DN1172735_c0_g1	0.00	0.00	0.00	0.00	0.00	0.00	0.00	0.00	0.00	0.00
TRINITY_DN1172738_c0_g1	17.12	0.00	0.00	0.00	0.00	14.49	0.00	0.00	0.00	15.51
TRINITY_DN1172741_c0_g1	0.00	0.00	0.00	0.00	0.00	0.00	0.00	0.00	0.00	0.00
TRINITY_DN1172742_c0_g1	0.00	0.00	0.00	0.00	0.00	0.00	0.00	0.00	0.00	27.53
TRINITY_DN1172744_c0_g1	0.00	0.00	0.00	0.00	0.00	0.00	0.00	0.00	0.00	0.00
TRINITY_DN1172745_c0_g1	0.00	0.00	0.00	0.00	0.00	0.00	0.00	0.00	0.00	13.87
TRINITY_DN1172748_c0_g1	0.00	0.00	0.00	0.00	0.00	0.00	0.00	0.00	0.00	9.98
TRINITY_DN1172749_c0_g1	0.00	0.00	0.00	0.00	28.75	0.00	0.00	0.00	0.00	0.00
TRINITY_DN117274_c0_g1	24.59	8.63	14.30	0.00	0.00	24.13	17.59	0.00	43.03	78.22
TRINITY_DN117274_c0_g2	0.00	0.00	0.00	0.00	0.00	0.00	0.00	0.00	0.00	0.00
TRINITY_DN117274_c0_g4	0.00	0.00	0.00	0.00	0.00	0.00	5.71	0.00	0.00	4.22
TRINITY_DN117274_c0_g5	0.00	0.16	15.77	3.90	0.00	0.00	7.73	34.75	0.00	0.00
TRINITY_DN117274_c2_g1	0.00	0.00	0.00	1.69	0.00	0.00	0.00	0.00	0.00	6.12
TRINITY_DN1172752_c0_g1	0.00	0.00	0.00	0.00	0.00	0.00	0.00	0.00	0.00	11.50
TRINITY_DN1172753_c0_g1	0.00	0.00	0.00	0.00	0.00	0.00	0.00	0.00	0.00	0.00
TRINITY_DN1172755_c0_g1	0.00	0.00	0.00	0.00	0.00	0.00	0.00	0.00	0.00	0.00
TRINITY_DN1172759_c0_g1	0.00	0.00	0.00	0.00	0.00	0.00	0.00	0.00	0.00	0.00
TRINITY_DN1172763_c0_g1	0.00	0.00	0.00	0.00	0.00	0.00	0.00	0.00	0.00	0.00
TRINITY_DN1172764_c0_g1	0.00	0.00	0.00	0.00	0.00	0.00	0.00	0.00	0.00	0.00
TRINITY_DN1172767_c0_g1	0.00	0.00	0.00	0.00	0.00	0.00	0.00	0.00	0.00	0.00
TRINITY_DN1172768_c0_g1	0.00	0.00	0.00	0.00	0.00	0.00	0.00	0.00	0.00	0.00
TRINITY_DN1172769_c0_g1	0.00	14.08	0.00	22.40	0.00	0.00	0.00	0.00	0.00	0.00
TRINITY_DN117276_c0_g1	19.35	22.75	0.00	0.00	0.00	0.00	49.69	0.00	0.00	0.00
TRINITY_DN117276_c2_g1	33.95	0.00	0.00	16.19	0.00	0.00	28.32	0.00	49.09	35.35
TRINITY_DN1172770_c0_g1	0.00	0.00	0.00	0.00	0.00	0.00	0.00	0.00	0.00	0.00
TRINITY_DN1172772_c0_g1	0.00	0.00	0.00	0.00	0.00	9.11	0.00	0.00	0.00	9.69
TRINITY_DN1172773_c0_g1	0.00	0.00	0.00	0.00	0.00	0.00	0.00	0.00	0.00	11.24
TRINITY_DN1172778_c0_g1	0.00	0.00	0.00	0.00	0.00	0.00	0.00	0.00	0.00	0.00
TRINITY_DN117277_c0_g2	0.00	0.00	30.22	0.00	0.00	0.00	0.00	0.00	0.00	0.00
TRINITY_DN1172780_c0_g1	0.00	0.00	0.00	0.00	0.00	0.00	0.00	0.00	0.00	0.00
TRINITY_DN1172781_c0_g1	0.00	0.00	0.00	0.00	0.00	0.00	0.00	0.00	0.00	0.00
TRINITY_DN1172783_c0_g1	0.00	0.00	0.00	0.00	0.00	0.00	0.00	0.00	0.00	0.00
TRINITY_DN1172784_c0_g1	0.00	0.00	0.00	0.00	0.00	0.00	0.00	0.00	0.00	0.00
TRINITY_DN1172785_c0_g1	0.00	0.00	0.00	0.00	0.00	0.00	0.00	0.00	0.00	0.00
TRINITY_DN1172788_c0_g1	4.50	10.18	0.00	0.00	0.00	0.00	0.00	0.00	0.00	4.12
TRINITY_DN1172789_c0_g1	0.00	3.75	3.40	0.00	3.57	0.00	4.10	0.00	3.26	13.56
TRINITY_DN117278_c0_g1	7.86	2.08	0.00	0.00	0.00	3.74	11.38	0.00	3.81	9.47
TRINITY_DN117278_c0_g2	3.19	13.93	2.39	2.42	2.55	2.80	5.94	3.08	5.37	17.62
TRINITY_DN1172790_c0_g1	0.00	0.00	0.00	0.00	0.00	0.00	0.00	0.00	0.00	0.00
TRINITY_DN1172793_c0_g1	0.00	0.00	0.00	0.00	0.00	0.00	0.00	0.00	0.00	0.00
TRINITY_DN1172794_c0_g1	0.00	0.00	0.00	0.00	0.00	0.00	0.00	0.00	0.00	0.00
TRINITY_DN1172795_c0_g1	4.56	2.44	0.00	0.00	0.00	0.00	0.00	2.22	2.20	8.30
TRINITY_DN1172796_c0_g1	0.00	0.00	0.00	0.00	0.00	0.00	0.00	0.00	0.00	0.00
TRINITY_DN1172798_c0_g1	0.00	0.00	0.00	0.00	0.00	0.00	0.00	0.00	0.00	0.00
TRINITY_DN117279_c0_g1	0.00	0.00	0.00	0.00	0.00	0.00	0.00	0.00	0.00	0.00
TRINITY_DN11727_c0_g2	23.68	0.00	0.00	6.91	0.00	0.00	19.27	3.87	25.71	5.69
TRINITY_DN11727_c0_g3	2.19	0.00	0.00	0.00	4.62	0.00	2.55	0.00	2.49	0.00
TRINITY_DN11727_c0_g4	0.00	0.00	0.00	0.00	0.00	9.83	0.00	0.00	10.94	10.47
TRINITY_DN11727_c0_g5	0.00	0.00	0.00	0.00	0.00	0.00	0.00	0.00	0.00	0.00
TRINITY_DN11727_c0_g6	0.00	0.00	0.00	0.00	0.00	0.00	0.00	0.00	0.00	15.76
TRINITY_DN11727_c1_g2	0.00	0.00	0.00	0.00	0.00	0.00	0.00	0.00	0.00	13.13
TRINITY_DN11727_c1_g3	0.00	0.00	0.00	0.00	4.74	0.00	22.70	0.00	5.15	2.04
TRINITY_DN11727_c2_g1	16.79	0.00	0.00	0.00	0.00	0.00	0.00	0.00	0.00	0.00
TRINITY_DN11727_c4_g1	0.00	0.00	0.00	6.54	0.00	0.00	8.46	6.56	12.65	36.76
TRINITY_DN1172803_c0_g1	0.00	0.00	0.00	0.00	0.00	0.00	0.00	0.00	0.00	8.87
TRINITY_DN1172804_c0_g1	0.00	0.00	0.00	0.00	0.00	0.00	0.00	0.00	0.00	0.00
TRINITY_DN1172805_c0_g1	0.00	0.00	0.00	0.00	0.00	0.00	0.00	0.00	0.00	0.00
TRINITY_DN1172806_c0_g1	0.00	9.62	0.00	7.87	0.00	13.96	10.32	0.00	7.66	7.37
TRINITY_DN1172811_c0_g1	18.30	33.18	0.00	0.00	0.00	7.95	11.86	0.00	17.48	8.42
TRINITY_DN1172814_c0_g1	0.00	0.00	0.00	0.00	0.00	0.00	0.00	0.00	0.00	0.00
TRINITY_DN1172815_c0_g1	0.00	0.00	16.39	0.00	0.00	0.00	0.00	0.00	0.00	0.00
TRINITY_DN1172819_c0_g1	0.00	0.00	0.00	0.00	0.00	0.00	20.75	0.00	0.00	0.00
TRINITY_DN117281_c0_g1	5.45	0.00	0.00	0.00	5.74	2.33	3.23	0.00	2.62	6.47
TRINITY_DN117281_c2_g1	174.84	108.20	35.30	33.24	35.85	44.29	90.80	16.37	252.59	266.95
TRINITY_DN117281_c4_g1	0.00	0.00	0.00	0.00	0.00	0.00	0.00	0.00	0.00	0.00
TRINITY_DN117281_c6_g1	0.00	0.00	0.00	0.00	0.00	0.00	0.00	0.00	0.00	48.70
TRINITY_DN117281_c7_g1	4.46	0.00	0.00	0.00	0.00	0.00	0.00	0.00	0.00	0.00
TRINITY_DN1172821_c0_g1	0.00	0.00	0.00	0.00	0.00	0.00	0.00	0.00	0.00	6.05
TRINITY_DN1172823_c0_g1	0.00	0.00	0.00	0.00	0.00	0.00	0.00	0.00	0.00	0.00
TRINITY_DN1172829_c0_g1	0.00	0.00	0.00	0.00	0.00	0.00	0.00	0.00	0.00	0.00
TRINITY_DN1172831_c0_g1	0.00	0.00	0.00	17.02	0.00	0.00	0.00	0.00	0.00	0.00
TRINITY_DN1172835_c0_g1	9.15	51.42	0.00	20.44	21.88	45.54	27.40	0.00	50.34	87.24
TRINITY_DN1172839_c0_g1	0.00	0.00	0.00	0.00	0.00	0.00	0.00	0.00	0.00	19.12
TRINITY_DN1172840_c0_g1	0.00	0.00	0.00	0.00	0.00	0.00	0.00	0.00	0.00	0.00
TRINITY_DN1172841_c0_g1	0.00	0.00	0.00	0.00	0.00	0.00	0.00	0.00	0.00	0.00
TRINITY_DN1172848_c0_g1	11.57	0.00	0.00	0.00	0.00	0.00	0.00	0.00	0.00	0.00
TRINITY_DN117284_c0_g2	0.00	0.00	0.00	2.31	17.34	14.23	21.88	0.00	0.00	0.00
TRINITY_DN117284_c2_g1	7.95	0.00	0.00	23.37	0.00	6.91	0.00	0.00	15.16	7.30
TRINITY_DN117284_c3_g1	0.00	0.00	0.00	0.00	0.00	0.00	0.00	14.20	0.00	13.66
TRINITY_DN117284_c5_g1	0.00	22.74	0.00	0.00	59.43	0.00	0.00	0.00	18.70	35.00
TRINITY_DN1172853_c0_g1	0.00	0.00	0.00	0.00	0.00	0.00	0.00	0.00	0.00	0.00
TRINITY_DN1172856_c0_g1	0.00	0.00	13.65	0.00	0.00	0.00	0.00	0.00	0.00	0.00
TRINITY_DN1172858_c0_g1	5.25	6.00	0.00	0.00	0.00	0.00	13.06	0.00	0.00	14.42
TRINITY_DN1172859_c0_g1	0.00	0.00	0.00	0.00	0.00	0.00	0.00	0.00	0.00	7.67
TRINITY_DN117285_c0_g1	34.24	53.39	21.53	15.35	47.07	56.19	53.59	28.17	80.11	150.68
TRINITY_DN1172861_c0_g1	0.00	0.00	0.00	0.00	0.00	0.00	0.00	33.30	0.00	0.00
TRINITY_DN1172863_c0_g1	19.35	0.00	0.00	0.00	0.00	0.00	24.84	0.00	0.00	0.00
TRINITY_DN1172864_c0_g1	13.31	0.00	0.00	0.00	6.94	0.00	0.00	0.00	0.00	0.00
TRINITY_DN1172866_c0_g1	0.00	0.00	0.00	0.00	0.00	0.00	0.00	0.00	0.00	9.26
TRINITY_DN1172868_c0_g1	0.00	0.00	0.00	0.00	0.00	0.00	0.00	0.00	10.49	0.00
TRINITY_DN1172869_c0_g1	0.00	0.00	0.00	0.00	0.00	0.00	0.00	0.00	0.00	2.49
TRINITY_DN117286_c0_g1	0.00	0.00	0.00	0.00	0.00	0.00	0.00	0.00	0.00	0.00
TRINITY_DN117286_c0_g2	0.00	0.00	0.00	0.00	0.00	2.63	0.00	0.00	8.85	8.41
TRINITY_DN117286_c0_g3	0.00	5.74	0.00	0.00	0.00	4.34	0.00	0.00	4.78	0.00
TRINITY_DN117286_c0_g4	0.00	0.00	0.00	6.98	0.00	0.00	0.00	7.00	0.00	0.00
TRINITY_DN117286_c2_g1	0.00	0.00	0.00	0.00	0.00	0.00	0.00	0.00	0.00	0.00
TRINITY_DN117286_c3_g1	0.00	0.00	0.00	0.00	0.00	0.00	0.00	0.00	0.00	0.00
TRINITY_DN1172870_c0_g1	0.00	0.00	0.00	0.00	0.00	0.00	0.00	0.00	0.00	0.00
TRINITY_DN1172873_c0_g1	0.00	0.00	0.00	0.00	0.00	0.00	0.00	0.00	0.00	0.00
TRINITY_DN1172874_c0_g1	0.00	0.00	0.00	0.00	0.00	0.00	0.00	0.00	12.88	0.00
TRINITY_DN1172876_c0_g1	0.00	0.00	0.00	0.00	0.00	0.00	0.00	0.00	0.00	0.00
TRINITY_DN1172881_c0_g1	0.00	0.00	0.00	0.00	0.00	0.00	0.00	0.00	0.00	19.12
TRINITY_DN1172882_c0_g1	0.00	0.00	0.00	0.00	12.86	0.00	0.00	0.00	0.00	11.33
TRINITY_DN1172884_c0_g1	18.28	0.00	0.00	0.00	0.00	0.00	0.00	0.00	0.00	33.08
TRINITY_DN1172885_c0_g1	0.00	0.00	0.00	0.00	0.00	0.00	0.00	0.00	0.00	5.71
TRINITY_DN1172887_c0_g1	0.00	0.00	0.00	0.00	0.00	0.00	0.00	0.00	0.00	0.00
TRINITY_DN1172890_c0_g1	0.00	0.00	0.00	0.00	0.00	0.00	0.00	0.00	0.00	0.00
TRINITY_DN1172894_c0_g1	0.00	0.00	0.00	0.00	9.42	0.00	35.15	0.00	0.00	16.66
TRINITY_DN1172897_c0_g1	0.00	0.00	8.31	0.00	0.00	0.00	0.00	0.00	0.00	7.53
TRINITY_DN1172898_c0_g1	0.00	8.00	0.00	0.00	0.00	0.00	0.00	0.00	0.00	0.00
TRINITY_DN1172899_c0_g1	0.00	0.00	0.00	0.00	0.00	0.00	0.00	0.00	0.00	0.00
TRINITY_DN117289_c0_g1	0.00	0.00	0.00	8.15	0.00	0.00	0.00	0.00	7.95	0.00
TRINITY_DN117289_c0_g2	0.00	0.00	0.00	0.00	0.00	14.49	0.00	0.00	0.00	0.00
TRINITY_DN117289_c1_g1	0.00	13.79	0.00	0.00	0.00	0.00	0.00	0.00	32.60	0.00
TRINITY_DN117289_c1_g2	0.00	0.00	0.00	0.00	0.00	0.00	0.00	0.00	0.00	17.50
TRINITY_DN11728_c0_g1	12.57	7.36	0.00	0.00	6.56	0.00	0.00	6.19	29.86	52.06
TRINITY_DN11728_c0_g2	11.83	20.30	11.65	5.19	8.14	30.00	25.92	0.00	54.46	80.77
TRINITY_DN11728_c0_g3	0.00	0.00	0.00	0.00	0.00	0.00	0.00	0.00	0.00	0.00
TRINITY_DN11728_c0_g4	12.40	8.97	0.00	9.57	0.00	0.00	11.29	17.44	40.05	81.81
TRINITY_DN11728_c2_g1	0.00	0.00	0.00	0.00	0.00	0.00	24.41	0.00	0.00	0.00
TRINITY_DN11728_c6_g1	0.00	0.00	0.00	0.00	0.00	0.00	0.00	17.87	24.03	18.80
TRINITY_DN1172902_c0_g1	0.00	0.00	0.00	0.00	0.00	0.00	0.00	0.00	0.00	20.50
TRINITY_DN1172903_c0_g1	0.00	0.00	0.00	0.00	0.00	0.00	0.00	0.00	0.00	0.00
TRINITY_DN1172904_c0_g1	0.00	0.00	0.00	25.13	0.00	0.00	16.96	0.00	0.00	0.00
TRINITY_DN1172907_c0_g1	12.68	0.00	0.00	0.00	0.00	0.00	33.10	0.00	12.20	0.00
TRINITY_DN1172908_c0_g1	0.00	0.00	0.00	0.00	0.00	0.00	0.00	0.00	0.00	0.00
TRINITY_DN117290_c0_g1	0.00	0.00	0.00	0.00	0.00	0.00	0.00	0.00	0.00	0.00
TRINITY_DN117290_c2_g1	0.00	0.00	0.00	0.00	0.00	0.00	0.00	0.00	0.00	0.00
TRINITY_DN117290_c3_g1	0.00	32.31	13.43	0.00	0.00	0.00	0.00	0.00	0.00	17.90
TRINITY_DN117290_c4_g1	8.24	0.00	0.00	0.00	0.00	7.17	0.00	0.00	7.86	0.00
TRINITY_DN117290_c6_g1	0.00	0.00	0.00	1.95	0.00	1.67	4.52	0.00	5.39	7.12
TRINITY_DN1172910_c0_g1	0.00	0.00	0.00	0.00	0.00	0.00	0.00	0.00	0.00	0.00
TRINITY_DN1172912_c0_g1	0.00	0.00	0.00	0.00	0.00	0.00	0.00	0.00	0.00	0.00
TRINITY_DN1172914_c0_g1	0.00	0.00	0.00	0.00	0.00	0.00	0.00	0.00	21.87	0.00
TRINITY_DN1172918_c0_g1	0.00	0.00	22.24	0.00	0.00	0.00	0.00	0.00	0.00	0.00
TRINITY_DN1172919_c0_g1	0.00	0.00	0.00	0.00	0.00	0.00	0.00	0.00	0.00	0.00
TRINITY_DN117291_c0_g4	0.00	12.42	0.00	10.15	0.00	0.00	0.00	0.00	6.30	0.00
TRINITY_DN117291_c1_g1	0.00	0.00	0.00	0.00	0.00	0.00	0.00	0.00	0.00	0.00
TRINITY_DN117291_c2_g1	0.00	0.00	0.00	0.00	6.88	0.00	0.00	0.00	12.54	10.09
TRINITY_DN117291_c3_g1	39.83	0.00	0.00	57.42	0.00	16.80	0.00	0.00	0.00	0.00
TRINITY_DN117291_c6_g1	0.00	0.00	0.00	0.00	0.00	0.00	0.00	0.00	0.00	0.00
TRINITY_DN1172920_c0_g1	0.00	0.00	0.00	0.00	28.56	0.00	0.00	0.00	13.28	25.23
TRINITY_DN1172927_c0_g1	0.00	0.00	0.00	0.00	0.00	0.00	0.00	0.00	0.00	7.55
TRINITY_DN1172929_c0_g1	0.00	0.00	0.00	0.00	0.00	0.00	0.00	0.00	0.00	8.09
TRINITY_DN117292_c0_g2	0.00	16.07	0.00	9.00	0.00	0.00	0.00	0.00	0.00	14.13
TRINITY_DN117292_c1_g2	0.00	7.14	0.00	0.00	0.00	5.33	0.00	0.00	11.65	11.28
TRINITY_DN117292_c2_g3	0.00	0.00	0.00	0.00	0.00	0.00	0.00	0.00	0.00	0.00
TRINITY_DN117292_c3_g1	0.00	0.00	0.00	0.00	0.00	0.00	0.00	0.00	0.00	0.00
TRINITY_DN117292_c5_g1	0.00	0.00	0.00	0.00	0.00	0.00	0.00	0.00	0.00	0.00
TRINITY_DN117292_c7_g1	0.00	0.00	0.00	0.00	0.00	0.00	0.00	0.00	0.00	0.00
TRINITY_DN1172932_c0_g1	0.00	0.00	0.00	0.00	0.00	0.00	0.00	0.00	9.22	0.00
TRINITY_DN1172933_c0_g1	6.65	0.00	0.00	0.00	0.00	0.00	0.00	0.00	0.00	12.25
TRINITY_DN117293_c0_g1	0.00	0.00	0.00	0.00	0.00	0.00	19.44	0.00	0.00	5.98
TRINITY_DN117293_c0_g2	9.81	0.00	0.00	2.45	2.58	2.10	0.00	0.00	0.00	0.00
TRINITY_DN117293_c1_g1	0.00	0.00	0.00	0.00	18.56	0.00	0.00	0.00	0.00	0.00
TRINITY_DN1172940_c0_g1	0.00	0.00	0.00	0.00	0.00	0.00	0.00	0.00	0.00	0.00
TRINITY_DN1172941_c0_g1	0.00	0.00	0.00	0.00	0.00	0.00	0.00	0.00	0.00	16.36
TRINITY_DN1172944_c0_g1	0.00	0.00	0.00	0.00	10.56	0.00	0.00	0.00	0.00	0.00
TRINITY_DN1172945_c0_g1	3.24	0.00	0.00	0.00	0.00	0.00	0.00	0.00	0.00	0.00
TRINITY_DN1172946_c0_g1	0.00	0.00	0.00	0.00	0.00	3.04	0.00	0.00	0.00	0.00
TRINITY_DN1172947_c0_g1	0.00	0.00	0.00	0.00	0.00	0.00	0.00	0.00	0.00	0.00
TRINITY_DN1172948_c0_g1	0.00	0.00	0.00	0.00	0.00	0.00	0.00	0.00	0.00	0.00
TRINITY_DN1172949_c0_g1	0.00	0.00	0.00	0.00	0.00	0.00	0.00	11.45	0.00	0.00
TRINITY_DN117294_c0_g1	0.00	0.00	0.00	0.00	0.00	0.00	0.00	0.00	0.00	0.00
TRINITY_DN117294_c1_g1	0.00	0.00	0.00	0.00	0.00	0.00	0.00	0.00	0.00	0.00
TRINITY_DN117294_c2_g1	0.00	0.00	0.00	0.00	0.00	0.00	0.00	0.00	0.00	0.00
TRINITY_DN1172952_c0_g1	0.00	0.00	0.00	0.00	0.00	0.00	0.00	0.00	0.00	0.00
TRINITY_DN1172953_c0_g1	0.00	0.00	0.00	0.00	0.00	0.00	0.00	0.00	0.00	16.38
TRINITY_DN1172955_c0_g1	0.00	0.00	0.00	0.00	0.00	0.00	0.00	0.00	0.00	0.00
TRINITY_DN1172956_c0_g1	9.31	0.00	0.00	0.00	0.00	8.07	0.00	0.00	0.00	0.00
TRINITY_DN1172958_c0_g1	1.90	2.02	0.00	3.81	0.00	0.00	0.00	0.00	1.84	5.19
TRINITY_DN1172959_c0_g1	0.00	0.00	0.00	0.00	0.00	0.00	0.00	0.00	0.00	0.00
TRINITY_DN1172960_c0_g1	0.00	0.00	0.00	0.00	0.00	0.00	0.00	0.00	9.28	0.00
TRINITY_DN1172962_c0_g1	0.00	0.00	0.00	0.00	0.00	14.89	0.00	0.00	16.99	0.00
TRINITY_DN1172964_c0_g1	0.00	0.00	0.00	0.00	0.00	0.00	0.00	0.00	0.00	0.00
TRINITY_DN1172966_c0_g1	0.00	0.00	0.00	0.00	0.00	0.00	21.45	0.00	15.89	0.00
TRINITY_DN1172967_c0_g1	0.00	0.00	0.00	0.00	0.00	0.00	0.00	0.00	0.00	0.00
TRINITY_DN1172968_c0_g1	0.00	0.00	0.00	0.00	0.00	0.00	0.00	0.00	0.00	0.00
TRINITY_DN1172971_c0_g1	0.00	0.00	0.00	0.00	0.00	0.00	0.00	0.00	0.00	0.00
TRINITY_DN1172972_c0_g1	0.00	0.00	0.00	0.00	0.00	0.00	0.00	0.00	0.00	0.00
TRINITY_DN1172974_c0_g1	0.00	0.00	0.00	0.00	0.00	0.00	0.00	0.00	0.00	0.00
TRINITY_DN1172975_c0_g1	0.00	0.00	15.24	0.00	0.00	0.00	0.00	0.00	0.00	0.00
TRINITY_DN1172977_c0_g1	0.00	0.00	0.00	0.00	0.00	0.00	0.00	0.00	0.00	0.00
TRINITY_DN1172979_c0_g1	10.03	0.00	0.00	0.00	0.00	0.00	0.00	0.00	0.00	0.00
TRINITY_DN117297_c2_g1	0.00	17.51	0.00	0.00	15.02	0.00	0.00	0.00	0.00	0.00
TRINITY_DN1172981_c0_g1	0.00	0.00	0.00	0.00	0.00	0.00	0.00	0.00	0.00	0.00
TRINITY_DN1172983_c0_g1	0.00	0.00	0.00	0.00	0.00	0.00	0.00	0.00	0.00	0.00
TRINITY_DN1172985_c0_g1	0.00	0.00	0.00	0.00	0.00	0.00	0.00	0.00	0.00	0.00
TRINITY_DN1172986_c0_g1	0.00	0.00	0.00	0.00	0.00	0.00	0.00	0.00	0.00	3.45
TRINITY_DN1172987_c0_g1	0.00	0.00	0.00	0.00	0.00	0.00	0.00	0.00	0.00	0.00
TRINITY_DN1172988_c0_g1	0.00	0.00	0.00	23.25	0.00	0.00	0.00	0.00	0.00	7.26
TRINITY_DN117298_c0_g1	43.76	39.71	20.26	13.18	16.01	18.64	43.30	15.50	63.64	94.11
TRINITY_DN1172996_c0_g1	7.99	0.00	0.00	0.00	0.00	0.00	0.00	0.00	15.23	0.00
TRINITY_DN1172999_c0_g1	0.00	0.00	8.88	0.00	18.24	0.00	0.00	0.00	0.00	0.43
TRINITY_DN117299_c0_g1	0.00	0.00	0.00	0.00	0.00	0.00	6.48	0.00	0.00	0.00
TRINITY_DN117299_c0_g2	0.00	0.00	0.00	0.00	0.00	0.00	0.00	0.00	0.00	0.00
TRINITY_DN117299_c1_g1	0.00	0.00	0.00	0.00	0.00	0.00	0.00	0.00	0.00	0.00
TRINITY_DN11729_c0_g1	28.37	30.64	34.49	23.18	8.45	15.17	21.03	10.23	87.83	55.94
TRINITY_DN11729_c0_g2	64.41	73.22	37.82	22.66	35.11	59.49	118.72	27.62	103.77	88.95
TRINITY_DN1172_c0_g1	38.41	38.59	21.86	30.06	20.20	35.22	42.30	8.02	100.22	133.81
TRINITY_DN1172_c0_g2	6.42	8.71	14.36	20.54	11.24	11.68	5.61	0.00	42.18	29.38
TRINITY_DN1172_c0_g3	11.27	14.16	12.43	4.38	8.27	7.36	15.37	4.99	12.37	22.05
TRINITY_DN1172_c0_g4	0.00	0.00	0.00	0.00	0.00	0.00	0.00	0.00	0.00	0.00
TRINITY_DN1172_c13_g1	0.00	0.00	0.00	0.00	0.00	0.00	0.00	0.00	0.00	0.00
TRINITY_DN1172_c14_g1	0.00	124.31	38.83	36.68	19.61	0.00	0.00	107.24	82.32	37.68
TRINITY_DN1172_c22_g1	0.00	0.00	0.00	0.00	0.00	0.00	0.00	0.00	0.00	0.00
TRINITY_DN1172_c2_g1	48.21	58.51	29.74	29.37	19.81	23.90	40.60	20.32	105.91	115.05
TRINITY_DN1172_c3_g1	2.51	20.46	0.00	9.35	0.00	7.16	10.76	0.00	9.21	12.81
TRINITY_DN1172_c3_g2	3.14	0.00	0.00	0.00	0.00	0.00	0.00	0.00	0.00	0.00
TRINITY_DN1172_c4_g1	5.93	3.22	0.00	0.00	0.00	0.00	3.53	0.00	0.00	2.70
TRINITY_DN1172_c5_g1	0.00	0.00	0.00	0.00	0.00	0.00	0.00	0.00	0.00	16.54
TRINITY_DN1172_c7_g1	0.00	0.00	7.46	4.99	0.00	0.00	0.00	0.00	2.41	4.55
TRINITY_DN1172_c9_g1	11.19	0.00	0.00	0.00	0.00	0.00	0.00	0.00	0.00	0.00
TRINITY_DN1173003_c0_g1	0.00	0.00	0.00	0.00	0.00	0.00	0.00	0.00	0.00	0.00
TRINITY_DN1173004_c0_g1	0.00	0.00	0.00	0.00	0.00	0.00	21.27	0.00	0.00	29.72
TRINITY_DN1173005_c0_g1	0.00	0.00	0.00	0.00	0.00	0.00	0.00	0.00	7.20	6.94
TRINITY_DN1173006_c0_g1	0.00	0.00	0.00	6.78	0.00	0.00	0.00	0.00	0.00	0.00
TRINITY_DN1173008_c0_g1	0.00	0.00	0.00	0.00	0.00	0.00	0.00	0.00	0.00	0.00
TRINITY_DN117300_c0_g1	0.00	0.00	0.00	0.00	0.00	0.00	0.00	0.00	0.00	0.00
TRINITY_DN117300_c0_g2	0.00	0.00	0.00	0.00	0.00	0.00	0.00	0.00	0.00	0.00
TRINITY_DN117300_c1_g1	0.00	0.00	11.06	0.00	0.00	0.00	0.00	0.00	5.22	5.05
TRINITY_DN117300_c4_g1	0.00	0.00	0.00	0.00	10.17	0.00	0.00	0.00	0.00	35.94
TRINITY_DN1173010_c0_g1	0.00	0.00	0.00	0.00	0.00	0.00	0.00	0.00	0.00	9.63
TRINITY_DN1173012_c0_g1	0.00	0.00	0.00	6.69	0.00	0.00	0.00	0.00	6.47	18.78
TRINITY_DN1173014_c0_g1	0.00	0.00	0.00	0.00	0.00	0.00	0.00	0.00	0.00	17.67
TRINITY_DN1173016_c0_g1	9.93	0.00	0.00	0.00	0.00	0.00	0.00	0.00	0.00	0.00
TRINITY_DN1173017_c0_g1	0.00	0.00	0.00	0.00	0.00	0.00	0.00	0.00	0.00	0.00
TRINITY_DN1173018_c0_g1	0.00	0.00	0.00	0.00	0.00	0.00	0.00	0.00	0.00	0.00
TRINITY_DN1173019_c0_g1	0.00	0.00	0.00	0.00	0.00	0.00	0.00	0.00	0.00	0.00
TRINITY_DN1173022_c0_g1	0.00	0.00	0.00	0.00	0.00	0.00	0.00	0.00	0.00	0.00
TRINITY_DN1173026_c0_g1	0.00	19.93	0.00	0.00	0.00	0.00	21.66	0.00	0.00	0.00
TRINITY_DN1173028_c0_g1	0.00	0.00	0.00	0.00	0.00	0.00	0.00	0.00	0.00	0.00
TRINITY_DN117302_c1_g1	0.00	41.64	0.00	16.62	0.00	14.76	113.50	0.00	16.84	15.76
TRINITY_DN1173031_c0_g1	0.00	5.54	0.00	0.00	5.10	0.00	0.00	0.00	0.00	0.00
TRINITY_DN1173034_c0_g1	0.00	0.00	0.00	0.00	0.00	0.00	0.00	0.00	0.00	0.00
TRINITY_DN1173035_c0_g1	0.00	0.00	0.00	0.00	0.00	0.00	0.00	0.00	0.00	0.00
TRINITY_DN117303_c0_g1	0.00	0.00	0.00	0.00	0.00	0.00	0.00	0.00	18.90	0.00
TRINITY_DN117303_c0_g2	0.00	0.00	0.00	0.00	0.00	0.00	0.00	0.00	0.00	0.00
TRINITY_DN117303_c1_g1	0.00	0.00	0.00	0.00	0.00	0.00	0.00	0.00	0.00	0.00
TRINITY_DN117303_c2_g1	18.61	0.00	0.00	0.00	0.00	0.00	0.00	0.00	0.00	16.85
TRINITY_DN117303_c4_g1	0.00	0.00	0.00	0.00	0.00	0.00	0.00	0.00	9.01	0.00
TRINITY_DN117303_c5_g1	0.00	0.00	0.00	0.00	0.00	0.00	0.00	0.00	0.00	0.00
TRINITY_DN117303_c6_g1	0.00	24.72	0.00	0.00	0.00	0.00	0.00	0.00	0.00	0.00
TRINITY_DN1173041_c0_g1	0.00	0.00	0.00	0.00	0.00	0.00	0.00	0.00	12.02	0.00
TRINITY_DN1173042_c0_g1	0.00	0.00	0.00	0.00	0.00	0.00	0.00	0.00	0.00	0.00
TRINITY_DN1173043_c0_g1	0.00	0.00	0.00	0.00	0.00	0.00	0.00	0.00	0.00	0.00
TRINITY_DN1173044_c0_g1	0.00	0.00	0.00	0.00	0.00	0.00	0.00	0.00	0.00	0.00
TRINITY_DN1173046_c0_g1	0.00	0.00	0.00	0.00	0.00	0.00	15.76	0.00	0.00	0.00
TRINITY_DN1173051_c0_g1	16.49	0.00	0.00	0.00	0.00	0.00	21.45	0.00	0.00	0.00
TRINITY_DN1173054_c0_g1	0.00	11.43	0.00	0.00	0.00	0.00	0.00	0.00	0.00	0.00
TRINITY_DN1173055_c0_g1	0.00	0.00	0.00	0.00	0.00	0.00	0.00	0.00	0.00	9.63
TRINITY_DN1173056_c0_g1	0.00	0.00	0.00	0.00	0.00	0.00	0.00	0.00	0.00	0.00
TRINITY_DN1173058_c0_g1	0.00	0.00	0.00	0.00	0.00	0.00	0.00	0.00	0.00	0.00
TRINITY_DN1173059_c0_g1	4.75	0.00	0.00	0.00	0.00	0.00	0.00	0.00	0.00	0.00
TRINITY_DN117305_c1_g1	0.00	0.00	0.00	0.00	0.00	0.00	0.00	0.00	0.00	13.87
TRINITY_DN117305_c1_g3	0.00	0.00	0.00	0.00	0.00	0.00	0.00	0.00	0.00	0.00
TRINITY_DN117305_c2_g1	0.00	0.00	0.00	0.00	0.00	0.00	0.00	0.00	26.16	24.85
TRINITY_DN117305_c3_g1	0.00	0.00	0.00	0.00	0.00	0.00	0.00	0.00	0.00	0.00
TRINITY_DN117305_c4_g1	0.00	0.00	0.00	0.00	0.00	0.00	0.00	0.00	0.00	9.09
TRINITY_DN117305_c5_g1	0.00	0.00	0.00	0.00	0.00	0.00	0.00	0.00	14.91	0.00
TRINITY_DN117305_c6_g1	0.00	0.00	0.00	37.89	0.00	0.00	0.00	0.00	0.00	0.00
TRINITY_DN1173060_c0_g1	0.00	0.00	0.00	0.00	0.00	0.00	0.00	0.00	0.00	0.00
TRINITY_DN1173061_c0_g1	0.00	0.00	0.00	0.00	0.00	0.00	0.00	0.00	0.00	6.94
TRINITY_DN1173064_c0_g1	18.73	11.36	0.00	0.00	9.74	0.00	0.00	0.00	0.00	0.00
TRINITY_DN1173066_c0_g1	19.43	0.00	0.00	0.00	20.20	0.00	12.60	0.00	0.00	0.00
TRINITY_DN1173067_c0_g1	0.00	0.00	0.00	0.00	0.00	4.60	0.00	0.00	0.00	0.00
TRINITY_DN1173068_c0_g1	0.00	0.00	0.00	0.00	0.00	0.00	0.00	0.00	0.00	8.87
TRINITY_DN117306_c0_g1	0.00	0.00	3.69	5.23	2.16	0.00	0.00	0.00	6.27	9.31
TRINITY_DN117306_c0_g2	0.00	0.00	0.00	0.00	0.00	0.00	0.00	0.00	0.00	4.44
TRINITY_DN117306_c0_g3	0.00	0.00	0.00	0.00	0.00	0.00	0.00	0.00	0.00	12.71
TRINITY_DN1173071_c0_g1	0.00	0.00	0.00	0.00	0.00	0.00	0.00	0.00	0.00	0.00
TRINITY_DN1173072_c0_g1	0.00	0.00	0.00	0.00	0.00	0.00	0.00	0.00	0.00	0.00
TRINITY_DN1173076_c0_g1	0.00	0.00	0.00	0.00	0.00	0.00	0.00	0.00	0.00	0.00
TRINITY_DN1173077_c0_g1	0.00	0.00	0.00	0.00	0.00	0.00	0.00	0.00	0.00	0.00
TRINITY_DN1173078_c0_g1	0.00	0.00	0.00	0.00	0.00	0.00	0.00	0.00	0.00	14.36
TRINITY_DN117307_c0_g1	16.69	7.96	6.02	4.57	6.42	11.64	17.35	8.80	38.39	30.34
TRINITY_DN117307_c1_g1	56.49	136.93	85.80	82.07	14.64	72.38	166.76	0.00	176.58	64.57
TRINITY_DN1173080_c0_g1	0.00	0.00	0.00	0.00	0.00	0.00	0.00	0.00	0.00	0.00
TRINITY_DN1173083_c0_g1	0.00	0.00	0.00	0.00	0.00	0.00	0.00	0.00	23.90	0.00
TRINITY_DN1173086_c0_g1	0.00	0.00	0.00	10.35	0.00	0.00	0.00	0.00	0.00	29.37
TRINITY_DN1173087_c0_g1	0.00	5.58	0.00	0.00	0.00	0.00	0.00	0.00	4.66	4.50
TRINITY_DN117308_c0_g1	0.00	0.00	0.00	5.08	0.00	0.00	0.00	0.00	0.00	8.63
TRINITY_DN117308_c0_g2	17.80	26.75	8.30	10.29	7.64	17.90	35.47	8.80	46.32	33.85
TRINITY_DN117308_c0_g3	11.33	20.84	8.18	2.18	14.36	13.57	12.93	20.53	83.07	40.63
TRINITY_DN117308_c2_g1	0.00	0.00	17.65	0.00	0.00	1.20	0.00	0.00	0.00	0.00
TRINITY_DN1173090_c0_g1	0.00	0.00	0.00	0.00	0.00	0.00	0.00	0.00	0.00	27.53
TRINITY_DN1173091_c0_g1	0.00	0.00	0.00	14.42	0.00	0.00	0.00	0.00	0.00	13.66
TRINITY_DN1173092_c0_g1	17.53	0.00	0.00	0.00	0.00	0.00	0.00	0.00	0.00	0.00
TRINITY_DN1173094_c0_g1	0.00	0.00	0.00	0.00	0.00	0.00	0.00	0.00	0.00	0.00
TRINITY_DN1173098_c0_g1	9.15	0.00	0.00	0.00	0.00	0.00	11.86	0.00	0.00	0.00
TRINITY_DN1173099_c0_g1	0.00	0.00	0.00	0.00	0.00	0.00	0.00	0.00	0.00	7.37
TRINITY_DN117309_c0_g1	0.00	0.00	2.69	0.00	0.00	2.31	9.59	0.00	0.00	6.68
TRINITY_DN117309_c0_g2	0.00	18.06	1.92	3.29	2.60	5.38	0.00	7.46	32.83	19.12
TRINITY_DN117309_c0_g4	0.00	0.00	0.00	0.00	0.00	0.00	0.00	0.00	0.00	0.00
TRINITY_DN117309_c0_g5	0.00	0.00	0.00	0.00	0.00	0.00	0.00	0.00	0.00	0.00
TRINITY_DN117309_c0_g6	0.00	0.00	0.00	5.02	0.00	0.00	12.70	0.00	0.00	12.00
TRINITY_DN117309_c3_g1	23.53	7.44	0.00	3.33	14.10	5.76	16.32	9.86	28.94	43.12
TRINITY_DN11730_c0_g1	536.66	870.70	109.78	294.58	326.16	367.74	853.93	235.10	1078.76	1479.73
TRINITY_DN11730_c0_g2	8.79	24.41	8.92	18.63	0.00	0.00	13.43	0.00	9.87	0.00
TRINITY_DN11730_c0_g3	0.00	0.00	0.00	10.90	0.00	0.00	0.00	10.83	0.00	0.00
TRINITY_DN11730_c17_g1	7.71	0.00	0.00	0.00	8.02	0.00	0.00	0.00	0.00	0.00
TRINITY_DN11730_c18_g1	14.74	0.00	0.00	0.00	0.00	0.00	0.00	0.00	0.00	0.00
TRINITY_DN11730_c2_g1	37.98	0.00	7.69	7.46	0.00	97.66	106.80	7.47	14.46	0.00
TRINITY_DN11730_c9_g1	0.00	0.00	0.00	0.00	0.00	0.00	0.00	0.00	0.00	0.00
TRINITY_DN1173102_c0_g1	0.00	0.00	0.00	0.00	0.00	0.00	0.00	0.00	0.00	0.00
TRINITY_DN1173103_c0_g1	0.00	0.00	0.00	0.00	0.00	0.00	0.00	0.00	0.00	0.00
TRINITY_DN1173104_c0_g1	0.00	0.00	0.00	0.00	0.00	0.00	0.00	0.00	4.49	0.00
TRINITY_DN1173106_c0_g1	0.00	0.00	0.00	0.00	0.00	0.00	0.00	0.00	0.00	0.00
TRINITY_DN1173107_c0_g1	0.00	0.00	0.00	0.00	0.00	0.00	0.00	0.00	0.00	14.00
TRINITY_DN1173108_c0_g1	0.00	0.00	0.00	0.00	0.00	0.00	0.00	0.00	0.00	0.00
TRINITY_DN1173109_c0_g1	0.00	0.00	4.76	0.00	4.96	0.00	5.87	0.00	0.00	0.00
TRINITY_DN117310_c0_g1	3.81	0.00	0.00	0.00	0.00	0.00	0.00	0.00	0.00	7.55
TRINITY_DN117310_c0_g2	0.00	5.31	0.00	0.00	0.00	0.87	2.31	0.00	2.01	2.80
TRINITY_DN1173111_c0_g1	0.00	0.00	0.00	0.00	0.00	9.28	0.00	0.00	20.56	9.85
TRINITY_DN1173113_c0_g1	15.66	37.80	0.00	0.00	0.00	0.00	0.00	0.00	0.00	0.00
TRINITY_DN1173116_c0_g1	0.00	0.00	0.00	0.00	0.00	0.00	0.00	0.00	9.07	0.00
TRINITY_DN1173117_c0_g1	0.00	21.18	0.00	0.00	0.00	0.00	0.00	0.00	0.00	0.00
TRINITY_DN1173119_c0_g1	0.00	0.00	0.00	0.00	0.00	0.00	0.00	0.00	0.00	0.00
TRINITY_DN117311_c0_g1	3.31	0.00	0.00	3.28	0.00	0.00	0.00	0.00	0.00	3.01
TRINITY_DN117311_c2_g1	12.41	0.00	0.00	0.00	0.00	0.00	0.00	0.00	0.00	0.00
TRINITY_DN1173121_c0_g1	0.00	5.22	0.00	0.00	0.00	3.97	0.00	0.00	0.00	12.66
TRINITY_DN1173123_c0_g1	0.00	0.00	0.00	0.00	0.00	0.00	0.00	0.00	0.00	0.00
TRINITY_DN1173124_c0_g1	0.00	0.00	0.00	0.00	0.00	0.00	0.00	0.00	0.00	0.00
TRINITY_DN1173130_c0_g1	10.03	0.00	0.00	0.00	0.00	0.00	0.00	0.00	0.00	0.00
TRINITY_DN1173131_c0_g1	0.00	0.00	0.00	0.00	0.00	0.00	0.00	0.00	0.00	0.00
TRINITY_DN1173134_c0_g1	9.31	0.00	0.00	0.00	0.00	0.00	12.05	0.00	0.00	8.56
TRINITY_DN1173137_c0_g1	0.00	0.00	0.00	0.00	0.00	0.00	0.00	0.00	0.00	0.00
TRINITY_DN117313_c0_g2	0.00	0.00	0.00	0.00	0.00	0.00	0.00	0.00	0.00	8.70
TRINITY_DN1173144_c0_g1	0.00	0.00	0.00	0.00	0.00	8.61	0.00	0.00	0.00	0.00
TRINITY_DN1173145_c0_g1	12.31	0.00	0.00	0.00	0.00	0.00	0.00	0.00	0.00	0.00
TRINITY_DN1173146_c0_g1	0.00	0.00	7.25	0.00	0.00	0.00	0.00	0.00	0.00	6.58
TRINITY_DN1173148_c0_g1	0.00	0.00	0.00	0.00	0.00	0.00	0.00	0.00	0.00	0.00
TRINITY_DN117314_c0_g1	0.00	0.00	0.00	2.90	0.00	0.00	0.00	0.00	2.80	7.97
TRINITY_DN1173151_c0_g1	2.19	0.00	0.00	0.00	0.00	0.00	0.00	0.00	0.00	1.99
TRINITY_DN1173157_c0_g1	0.00	18.10	0.00	0.00	0.00	0.00	58.80	0.00	0.00	27.32
TRINITY_DN1173159_c0_g1	0.00	0.00	0.00	0.00	0.00	0.00	0.00	5.25	0.00	0.00
TRINITY_DN117315_c0_g1	0.00	0.00	0.00	0.00	0.00	0.00	0.00	3.96	0.00	0.00
TRINITY_DN1173161_c0_g1	0.00	0.00	0.00	0.00	0.00	12.16	0.00	0.00	0.00	0.00
TRINITY_DN1173163_c0_g1	28.43	0.00	0.00	0.00	0.00	0.00	0.00	0.00	0.00	0.00
TRINITY_DN1173164_c0_g1	0.00	0.00	0.00	0.00	0.00	0.00	0.00	0.00	0.00	0.00
TRINITY_DN1173166_c0_g1	0.00	0.00	0.00	0.00	0.00	0.00	0.00	0.00	0.00	0.00
TRINITY_DN1173168_c0_g1	0.00	0.00	0.00	0.00	21.21	8.82	0.00	0.00	0.00	0.00
TRINITY_DN1173169_c0_g1	0.00	18.63	0.00	0.00	0.00	0.00	0.00	0.00	0.00	0.00
TRINITY_DN117316_c1_g1	0.00	0.00	0.00	7.35	0.00	0.00	0.00	0.00	0.00	6.76
TRINITY_DN117316_c3_g1	0.00	0.00	0.00	0.00	0.00	0.00	0.00	0.00	0.00	0.00
TRINITY_DN117316_c5_g1	0.00	0.00	0.00	7.87	0.00	0.00	0.00	0.00	0.00	0.00
TRINITY_DN1173171_c0_g1	0.00	12.51	20.86	9.98	0.00	26.65	0.00	0.00	107.96	0.00
TRINITY_DN1173175_c0_g1	0.00	0.00	0.00	0.00	0.00	0.00	0.00	0.00	13.17	0.00
TRINITY_DN1173177_c0_g1	0.00	0.00	0.00	0.00	0.00	6.77	0.00	0.00	0.00	0.00
TRINITY_DN117317_c0_g10	0.00	0.00	0.00	0.00	0.00	7.36	0.00	0.00	0.00	0.00
TRINITY_DN117317_c0_g2	1.38	0.00	1.37	9.70	0.00	0.00	0.00	0.00	2.69	4.81
TRINITY_DN117317_c0_g3	0.00	0.00	0.00	0.00	0.00	0.00	0.00	0.00	0.00	0.00
TRINITY_DN117317_c0_g4	0.00	0.00	0.00	0.00	0.00	0.00	0.00	0.00	0.00	0.00
TRINITY_DN117317_c0_g5	1.83	2.84	0.96	1.85	0.97	0.78	3.09	0.00	4.61	5.94
TRINITY_DN117317_c0_g6	0.00	13.90	0.00	0.00	0.00	0.00	0.00	0.00	0.00	52.33
TRINITY_DN117317_c0_g7	0.00	4.15	0.00	0.00	0.00	0.00	0.00	0.00	2.76	0.00
TRINITY_DN117317_c4_g1	0.00	0.00	0.00	0.00	0.00	0.00	0.00	0.00	0.00	0.00
TRINITY_DN117317_c6_g1	0.00	0.00	0.00	6.85	7.26	0.00	26.57	0.00	0.22	6.40
TRINITY_DN1173180_c0_g1	0.00	0.00	0.00	0.00	0.00	0.00	0.00	0.00	0.00	0.00
TRINITY_DN1173181_c0_g1	0.00	0.00	0.00	0.00	0.00	0.00	0.00	0.00	0.00	0.00
TRINITY_DN1173182_c0_g1	0.00	0.00	0.00	0.00	0.00	0.00	0.00	0.00	0.00	9.50
TRINITY_DN1173185_c0_g1	0.00	0.00	0.00	0.00	0.00	0.00	0.00	0.00	16.52	0.00
TRINITY_DN1173191_c0_g1	0.00	0.00	0.00	0.00	0.00	0.00	0.00	0.00	0.00	0.00
TRINITY_DN1173193_c0_g1	0.00	0.00	0.00	0.00	0.00	0.00	0.00	0.00	0.00	0.00
TRINITY_DN1173194_c0_g1	0.00	0.00	0.00	0.00	0.00	0.00	0.00	0.00	0.00	0.00
TRINITY_DN1173196_c0_g1	0.00	0.00	0.00	0.00	0.00	0.00	0.00	0.00	0.00	0.00
TRINITY_DN1173198_c1_g1	0.00	0.00	0.00	0.00	0.00	0.00	0.00	0.00	0.00	11.50
TRINITY_DN1173199_c0_g1	0.00	0.00	0.00	5.78	0.00	0.00	0.00	0.00	0.00	5.41
TRINITY_DN117319_c0_g1	6.55	0.00	0.00	0.00	0.00	0.00	0.00	0.00	5.36	5.18
TRINITY_DN11731_c0_g1	6.30	0.62	0.00	0.00	2.04	0.00	0.68	0.59	11.45	6.87
TRINITY_DN11731_c0_g2	0.00	0.00	0.00	0.00	0.00	0.00	0.00	0.00	0.00	15.76
TRINITY_DN11731_c1_g1	0.00	0.00	0.00	0.00	0.00	0.00	14.56	0.00	0.00	0.00
TRINITY_DN11731_c2_g1	0.00	0.00	0.00	0.00	0.00	0.00	0.00	0.00	0.00	32.76
TRINITY_DN11731_c2_g2	0.00	0.00	0.00	0.00	0.00	0.00	0.00	0.00	0.00	0.00
TRINITY_DN11731_c7_g1	0.00	0.00	0.00	0.00	0.00	0.00	0.00	0.00	0.00	0.00
TRINITY_DN1173201_c0_g1	0.00	0.00	0.00	0.00	0.00	0.00	0.00	0.00	0.00	0.00
TRINITY_DN1173202_c0_g1	5.07	0.00	5.09	0.00	0.00	0.00	0.00	0.00	9.63	4.65
TRINITY_DN1173203_c0_g1	0.00	0.00	0.00	0.00	0.00	0.00	0.00	0.00	0.00	0.00
TRINITY_DN1173205_c0_g1	0.00	0.00	0.00	0.00	0.00	0.00	0.00	0.00	0.00	0.00
TRINITY_DN1173208_c0_g1	0.00	0.00	0.00	0.00	0.00	0.00	0.00	0.00	0.00	0.00
TRINITY_DN1173209_c0_g1	0.00	0.00	0.00	0.00	0.00	0.00	0.00	0.00	0.00	12.05
TRINITY_DN117320_c2_g1	0.00	50.54	0.00	0.00	0.00	11.86	0.00	0.00	40.14	0.00
TRINITY_DN117320_c4_g1	17.12	0.00	0.00	0.00	17.62	0.00	0.00	0.00	0.00	0.00
TRINITY_DN117320_c6_g1	0.00	0.00	0.00	0.00	0.00	0.00	0.00	0.00	0.00	0.00
TRINITY_DN1173212_c0_g1	0.00	0.00	0.00	0.00	11.74	0.00	0.00	0.00	0.00	31.17
TRINITY_DN1173216_c0_g1	0.00	0.00	0.00	0.00	0.00	0.00	0.00	0.00	26.39	8.47
TRINITY_DN1173218_c0_g1	0.00	0.00	0.00	0.00	0.00	0.00	0.00	0.00	0.00	0.00
TRINITY_DN1173219_c0_g1	0.00	0.00	7.94	0.00	0.00	6.80	0.00	0.00	0.00	7.19
TRINITY_DN117321_c0_g1	13.68	16.63	0.00	0.00	0.00	0.00	0.00	0.00	26.34	0.00
TRINITY_DN1173222_c0_g1	0.00	0.00	0.00	0.00	0.00	0.00	0.00	0.00	0.00	14.98
TRINITY_DN1173223_c0_g1	0.00	0.00	0.00	0.00	0.00	0.00	0.00	0.00	11.10	0.00
TRINITY_DN1173225_c0_g1	0.00	0.00	0.00	0.00	0.00	0.00	0.00	0.00	0.00	6.97
TRINITY_DN1173226_c0_g1	0.00	0.00	0.00	0.00	0.00	0.00	0.00	0.00	0.00	0.00
TRINITY_DN1173227_c0_g1	0.00	0.00	0.00	0.00	0.00	0.00	0.00	0.00	0.00	0.00
TRINITY_DN1173228_c0_g1	7.44	0.00	0.00	0.00	0.00	6.47	0.00	0.00	7.10	0.00
TRINITY_DN1173229_c0_g1	0.00	0.00	0.00	0.00	0.00	0.00	0.00	0.00	0.00	0.00
TRINITY_DN1173231_c0_g1	0.00	0.00	0.00	0.00	0.00	0.00	0.00	0.00	0.00	0.00
TRINITY_DN1173232_c0_g1	0.00	0.00	0.00	0.00	0.00	0.00	0.00	0.00	0.00	0.00
TRINITY_DN1173233_c0_g1	0.00	0.00	0.00	14.78	0.00	0.00	0.00	0.00	0.00	0.00
TRINITY_DN1173234_c0_g1	0.00	0.00	0.00	0.00	0.00	0.00	0.00	0.00	0.00	0.00
TRINITY_DN1173235_c0_g1	0.00	0.00	0.00	0.00	0.00	0.00	0.00	0.00	0.00	0.00
TRINITY_DN1173237_c0_g1	0.00	0.00	0.00	0.00	0.00	0.00	0.00	0.00	0.00	12.42
TRINITY_DN1173239_c0_g1	0.00	0.00	0.00	0.00	0.00	0.00	0.00	0.00	0.00	0.00
TRINITY_DN117323_c0_g1	0.00	0.00	0.00	0.00	0.00	0.00	0.00	0.00	0.00	0.00
TRINITY_DN117323_c0_g2	0.00	0.00	0.00	30.29	0.00	0.00	0.00	0.00	0.00	0.00
TRINITY_DN117323_c1_g1	0.00	0.00	0.00	0.00	0.00	0.00	0.00	0.00	0.00	0.00
TRINITY_DN117323_c3_g1	0.00	0.00	0.00	0.00	0.00	0.00	0.00	0.00	0.00	0.00
TRINITY_DN117323_c5_g1	0.00	0.00	0.00	0.00	0.00	0.00	0.00	0.00	0.00	0.00
TRINITY_DN1173240_c0_g1	0.00	0.00	0.00	0.00	0.00	0.00	0.00	0.00	0.00	0.00
TRINITY_DN1173241_c0_g1	0.00	0.00	0.00	0.00	0.00	0.00	0.00	0.00	13.80	0.00
TRINITY_DN1173242_c0_g1	0.00	0.00	16.39	0.00	0.00	0.00	0.00	0.00	0.00	0.00
TRINITY_DN1173244_c0_g1	0.00	0.00	0.00	0.00	0.00	0.00	0.00	0.00	0.00	0.00
TRINITY_DN1173245_c0_g1	0.00	0.00	17.80	33.61	0.00	0.00	22.87	0.00	0.00	0.00
TRINITY_DN1173248_c0_g1	0.00	0.00	0.00	0.00	0.00	0.00	9.81	0.00	0.00	0.00
TRINITY_DN1173249_c0_g1	11.20	40.86	0.00	0.00	0.00	0.00	0.00	0.00	0.00	10.25
TRINITY_DN117324_c0_g1	13.15	0.00	0.00	0.00	0.00	0.00	0.00	0.00	0.00	12.05
TRINITY_DN1173252_c0_g1	0.00	0.00	0.00	0.00	0.00	0.00	0.00	0.00	0.00	0.00
TRINITY_DN1173253_c0_g1	0.00	0.00	0.00	0.00	0.00	29.91	0.00	0.00	0.00	0.00
TRINITY_DN1173257_c0_g1	0.00	0.00	0.00	0.00	0.00	3.93	0.00	0.00	0.00	0.00
TRINITY_DN117325_c0_g1	0.00	0.00	0.00	9.80	0.00	9.76	0.00	0.00	22.54	25.69
TRINITY_DN117325_c1_g1	0.00	0.00	0.00	0.00	0.00	0.00	0.00	0.00	0.00	14.73
TRINITY_DN1173260_c0_g1	0.00	0.00	0.00	0.00	0.00	0.00	0.00	0.00	0.00	0.00
TRINITY_DN1173261_c0_g1	0.00	0.00	0.00	0.00	0.00	0.00	0.00	0.00	0.00	0.00
TRINITY_DN1173263_c0_g1	0.00	0.00	0.00	14.78	0.00	0.00	0.00	0.00	0.00	0.00
TRINITY_DN1173265_c0_g1	0.00	3.76	0.00	0.00	0.00	2.93	0.00	0.00	3.26	6.22
TRINITY_DN1173266_c0_g1	0.00	0.00	0.00	0.00	0.00	0.00	0.00	0.00	0.00	12.24
TRINITY_DN1173268_c0_g1	3.56	0.00	0.00	3.53	0.00	0.00	0.00	0.00	3.40	6.49
TRINITY_DN117326_c0_g1	0.00	0.00	0.00	0.00	7.75	0.00	0.00	0.00	14.19	13.66
TRINITY_DN117326_c0_g2	0.00	22.07	0.00	0.00	19.07	0.00	0.00	0.00	0.00	33.71
TRINITY_DN117326_c1_g1	0.00	20.00	3.59	7.91	0.00	0.00	10.06	7.92	11.86	12.11
TRINITY_DN1173271_c0_g1	0.00	0.00	0.00	0.00	0.00	0.00	0.00	0.00	0.00	0.00
TRINITY_DN1173272_c0_g1	0.00	0.00	10.69	0.00	0.00	0.00	0.00	0.00	0.00	0.00
TRINITY_DN1173275_c0_g1	0.00	0.00	0.00	0.00	0.00	0.00	0.00	0.00	0.00	0.00
TRINITY_DN1173278_c0_g1	0.00	0.00	0.00	0.00	0.00	0.00	0.00	0.00	0.00	15.76
TRINITY_DN1173279_c0_g1	0.00	0.00	0.00	0.00	0.00	0.00	0.00	0.00	0.00	0.00
TRINITY_DN117327_c0_g1	0.00	0.00	0.00	0.00	0.00	0.00	0.00	0.00	0.00	0.00
TRINITY_DN117327_c1_g1	0.00	0.00	0.00	0.00	0.00	0.00	0.00	0.00	0.00	0.00
TRINITY_DN1173280_c0_g1	0.00	0.00	0.00	0.00	0.00	0.00	0.00	0.00	0.00	0.00
TRINITY_DN1173282_c0_g1	0.00	0.00	0.00	0.00	0.00	0.00	0.00	0.00	0.00	0.00
TRINITY_DN1173284_c0_g1	0.00	0.00	0.00	0.00	0.00	0.00	0.00	0.00	0.00	53.36
TRINITY_DN1173287_c0_g1	0.00	0.00	0.00	0.00	0.00	0.00	0.00	0.00	0.00	0.00
TRINITY_DN1173288_c0_g1	0.00	0.00	0.00	0.00	0.00	0.00	0.00	0.00	0.00	0.00
TRINITY_DN1173289_c0_g1	0.00	0.00	0.00	0.00	0.00	0.00	0.00	0.00	0.00	0.00
TRINITY_DN117328_c0_g1	0.00	0.00	0.00	15.14	0.00	0.00	0.00	0.00	0.00	0.00
TRINITY_DN1173290_c0_g1	0.00	0.00	0.00	0.00	0.00	0.00	0.00	0.00	15.43	0.00
TRINITY_DN1173293_c0_g1	0.00	0.00	0.00	0.00	0.00	0.00	0.00	0.00	0.00	10.39
TRINITY_DN1173295_c0_g1	0.00	0.00	0.00	0.00	0.00	0.00	0.00	0.00	0.00	0.00
TRINITY_DN1173296_c0_g1	0.00	0.00	0.00	0.00	0.00	0.00	0.00	0.00	0.00	0.00
TRINITY_DN1173297_c0_g1	0.00	0.00	0.00	0.00	0.00	0.00	0.00	0.00	0.00	0.00
TRINITY_DN1173298_c0_g1	0.00	0.00	0.00	0.00	0.00	0.00	0.00	0.00	0.00	0.00
TRINITY_DN117329_c1_g1	0.00	19.14	0.00	0.00	16.47	13.47	20.76	0.00	15.30	0.00
TRINITY_DN117329_c2_g1	16.81	59.27	49.77	46.54	51.98	0.00	43.76	31.68	16.21	129.00
TRINITY_DN11732_c0_g1	0.00	0.00	0.00	0.00	0.00	0.00	8.18	0.00	15.47	0.00
TRINITY_DN11732_c1_g1	0.00	0.00	0.00	0.00	0.00	0.00	0.00	0.00	0.00	16.06
TRINITY_DN1173300_c0_g1	0.00	0.00	0.00	0.00	0.00	0.00	0.00	0.00	0.00	10.93
TRINITY_DN1173303_c0_g1	0.00	0.00	0.00	0.00	0.00	0.00	0.00	0.00	0.00	0.00
TRINITY_DN1173305_c0_g1	14.96	0.00	0.00	22.05	0.00	0.00	0.00	0.00	7.13	0.00
TRINITY_DN1173306_c0_g1	0.00	0.00	13.32	0.00	0.00	0.00	0.00	0.00	0.00	0.00
TRINITY_DN1173307_c0_g1	0.00	0.00	0.00	0.00	0.00	0.00	0.00	0.00	0.00	0.00
TRINITY_DN1173308_c0_g1	0.00	0.00	0.00	0.00	0.00	0.00	0.00	0.00	0.00	0.00
TRINITY_DN117330_c0_g1	0.00	0.00	0.00	0.00	17.62	0.00	0.00	0.00	18.01	0.00
TRINITY_DN1173313_c0_g1	0.00	0.00	0.00	0.00	0.00	0.00	0.00	0.00	0.00	0.00
TRINITY_DN1173314_c0_g1	0.00	0.00	0.00	0.00	0.00	0.00	0.00	0.00	10.49	30.16
TRINITY_DN1173315_c0_g1	0.00	0.00	0.00	0.00	0.00	0.00	0.00	0.00	0.00	0.00
TRINITY_DN1173316_c0_g1	0.00	0.00	0.00	0.00	0.00	0.00	0.00	0.00	0.00	0.00
TRINITY_DN1173319_c0_g1	0.00	0.00	0.00	0.00	0.00	0.00	0.00	0.00	0.00	0.00
TRINITY_DN117331_c2_g1	0.00	0.00	0.00	26.96	0.00	0.00	0.00	0.00	0.00	0.00
TRINITY_DN117331_c3_g1	0.00	0.00	0.00	0.00	0.00	0.00	0.00	0.00	0.00	0.00
TRINITY_DN117331_c4_g1	0.00	0.00	0.00	0.00	19.44	0.00	0.00	0.00	0.00	17.16
TRINITY_DN1173320_c0_g1	0.00	0.00	0.00	0.00	0.00	0.00	0.00	0.00	0.00	0.00
TRINITY_DN1173322_c0_g1	0.00	0.00	0.00	0.00	0.00	0.00	0.00	0.00	0.00	0.00
TRINITY_DN1173325_c0_g1	0.00	0.00	0.00	0.00	2.95	0.00	0.00	0.00	0.00	2.55
TRINITY_DN1173326_c0_g1	16.36	0.00	0.00	0.00	0.00	0.00	0.00	0.00	0.00	14.86
TRINITY_DN1173327_c0_g1	26.92	0.00	0.00	0.00	0.00	0.00	0.00	0.00	12.98	0.00
TRINITY_DN1173329_c0_g1	0.00	0.00	0.00	0.00	0.00	0.00	0.00	0.00	0.00	6.32
TRINITY_DN117332_c0_g1	0.00	0.00	0.00	0.00	0.00	0.00	0.00	0.00	0.00	0.00
TRINITY_DN117332_c0_g2	39.47	0.00	0.00	0.00	0.00	0.00	0.00	0.00	0.00	0.00
TRINITY_DN1173330_c0_g1	0.00	0.00	0.00	0.00	0.00	0.00	0.00	0.00	0.00	10.05
TRINITY_DN1173333_c0_g1	0.00	0.00	0.00	0.00	0.00	0.00	0.00	0.00	0.00	0.00
TRINITY_DN1173334_c0_g1	0.00	0.00	0.00	0.00	5.79	0.00	0.00	0.00	0.00	0.00
TRINITY_DN1173335_c0_g1	0.00	0.00	0.00	0.00	0.00	6.77	0.00	0.00	0.00	0.00
TRINITY_DN1173336_c0_g1	0.00	0.00	0.00	0.00	0.00	0.00	0.00	0.00	0.00	0.00
TRINITY_DN1173337_c0_g1	0.00	0.00	0.00	0.00	0.00	0.00	3.37	0.00	0.00	0.00
TRINITY_DN1173339_c0_g1	0.00	0.00	0.00	0.00	0.00	0.00	0.00	0.00	3.83	3.67
TRINITY_DN117333_c2_g1	0.00	0.00	0.00	0.00	0.00	0.00	8.57	6.64	0.00	0.00
TRINITY_DN1173340_c0_g1	0.00	0.00	0.00	0.00	0.00	0.00	0.00	0.00	0.00	0.00
TRINITY_DN1173342_c0_g1	0.00	11.66	0.00	0.00	0.00	0.00	0.00	0.00	0.00	8.82
TRINITY_DN1173344_c0_g1	13.20	4.96	0.00	0.00	0.00	0.00	0.00	0.00	0.00	4.03
TRINITY_DN1173345_c0_g1	0.00	0.00	17.65	0.00	0.00	0.00	0.00	0.00	0.00	15.76
TRINITY_DN1173346_c0_g1	0.00	0.00	0.00	0.00	0.00	0.00	0.00	0.00	0.00	0.00
TRINITY_DN1173349_c0_g1	0.00	0.00	0.00	0.00	0.00	0.00	0.00	0.00	0.00	0.00
TRINITY_DN117334_c1_g1	0.00	0.00	0.00	0.00	0.00	0.00	0.00	0.00	0.00	0.00
TRINITY_DN117334_c1_g2	0.00	0.00	0.00	0.00	0.00	0.00	0.00	0.00	0.00	18.75
TRINITY_DN117334_c1_g3	0.00	0.00	0.00	0.00	0.00	12.34	0.00	0.00	0.00	0.00
TRINITY_DN117334_c1_g4	0.00	0.00	0.00	0.00	0.00	0.00	0.00	0.00	12.78	0.00
TRINITY_DN117334_c2_g1	0.00	0.00	0.00	0.00	0.00	0.00	0.00	0.00	0.00	0.00
TRINITY_DN117334_c3_g1	0.00	0.00	0.00	0.00	8.77	0.00	21.73	0.00	0.00	15.49
TRINITY_DN117334_c5_g1	0.00	0.00	0.00	0.00	0.00	0.00	0.00	0.00	0.00	0.00
TRINITY_DN1173351_c0_g1	0.00	0.00	0.00	0.00	0.00	0.00	0.00	2.99	0.00	0.00
TRINITY_DN1173352_c0_g1	0.00	0.00	0.00	0.00	0.00	0.00	0.00	0.00	0.00	0.00
TRINITY_DN1173353_c0_g1	0.00	0.00	0.00	19.38	0.00	8.61	0.00	0.00	0.00	18.28
TRINITY_DN1173354_c0_g1	0.00	0.00	0.00	0.00	0.00	0.00	0.00	0.00	2.70	0.00
TRINITY_DN1173356_c0_g1	0.00	0.00	0.00	0.00	2.99	0.00	0.00	0.00	0.00	4.52
TRINITY_DN1173357_c0_g1	0.00	0.00	0.00	0.00	0.00	0.00	0.00	0.00	0.00	0.00
TRINITY_DN1173359_c0_g1	0.00	0.00	0.00	0.00	0.00	0.00	0.00	0.00	0.00	0.00
TRINITY_DN117335_c0_g1	10.07	0.00	6.74	0.00	0.00	26.93	10.95	0.00	67.53	54.21
TRINITY_DN117335_c0_g2	19.61	41.60	34.71	8.78	6.19	10.80	21.05	8.61	57.80	41.36
TRINITY_DN1173361_c0_g1	0.00	13.00	0.00	0.00	11.08	0.00	0.00	0.00	0.00	9.79
TRINITY_DN1173364_c0_g1	10.21	0.00	0.00	0.00	0.00	0.00	0.00	0.00	0.00	0.00
TRINITY_DN1173365_c0_g1	0.00	0.00	0.00	0.00	0.00	14.89	0.00	0.00	0.00	0.00
TRINITY_DN1173366_c0_g1	0.00	0.00	0.00	0.00	0.00	0.00	0.00	0.00	0.00	0.00
TRINITY_DN1173367_c0_g1	12.04	0.00	0.00	0.00	0.00	0.00	0.00	0.00	0.00	0.00
TRINITY_DN1173368_c0_g1	0.00	0.00	0.00	0.00	0.00	0.00	0.00	0.00	0.00	0.00
TRINITY_DN117336_c0_g1	0.00	16.72	0.00	0.00	0.00	11.78	0.00	0.00	0.00	0.00
TRINITY_DN1173372_c0_g1	0.00	0.00	0.00	0.00	0.00	0.00	0.00	0.00	0.00	0.00
TRINITY_DN1173373_c0_g1	16.24	0.00	0.00	0.00	0.00	0.00	0.00	0.00	0.00	0.00
TRINITY_DN1173374_c0_g1	0.00	0.00	0.00	0.00	28.33	0.00	35.94	0.00	0.00	37.56
TRINITY_DN1173375_c0_g1	0.00	0.00	0.00	14.35	0.00	0.00	0.00	0.00	0.00	0.00
TRINITY_DN1173376_c0_g1	0.00	5.03	0.00	0.00	0.00	0.00	0.00	4.38	0.00	0.00
TRINITY_DN117337_c0_g1	0.00	4.15	0.00	0.00	0.00	0.00	0.00	0.00	0.00	0.00
TRINITY_DN117337_c1_g1	0.00	0.00	0.00	0.00	0.00	0.00	0.00	0.00	0.00	0.00
TRINITY_DN117337_c2_g1	1.31	2.74	2.61	1.44	2.78	1.12	0.00	2.54	3.84	5.32
TRINITY_DN117337_c3_g1	0.00	0.00	0.00	0.00	0.00	0.00	0.00	0.00	0.00	0.00
TRINITY_DN117337_c4_g1	1.22	0.00	2.41	1.22	0.00	4.14	2.76	1.17	3.56	8.84
TRINITY_DN117337_c6_g1	0.00	0.00	0.00	0.00	0.00	0.00	0.00	0.00	0.00	0.00
TRINITY_DN1173381_c0_g1	0.00	5.93	0.00	0.00	0.00	0.00	0.00	0.00	0.00	0.00
TRINITY_DN1173382_c0_g1	0.00	0.00	0.00	0.00	0.00	0.00	0.00	0.00	0.00	11.17
TRINITY_DN1173383_c0_g1	0.00	0.00	0.00	2.37	0.00	0.00	0.00	0.00	0.00	2.16
TRINITY_DN1173384_c0_g1	0.00	0.00	0.00	0.00	0.00	0.00	0.00	0.00	0.00	0.00
TRINITY_DN1173386_c0_g1	0.00	0.00	0.00	0.00	0.00	0.00	0.00	0.00	0.00	0.00
TRINITY_DN1173388_c0_g1	12.22	0.00	0.00	0.00	0.00	0.00	0.00	0.00	0.00	0.00
TRINITY_DN1173389_c0_g1	0.00	0.00	0.00	0.00	0.00	0.00	0.00	0.00	0.00	0.00
TRINITY_DN117338_c0_g1	0.00	0.00	0.00	0.00	0.00	0.00	0.00	0.00	0.00	0.00
TRINITY_DN117338_c0_g2	0.00	0.00	0.00	0.00	0.00	0.00	0.00	0.00	0.00	0.00
TRINITY_DN117338_c1_g1	0.00	0.00	0.00	0.00	0.00	0.00	0.00	0.00	0.00	0.00
TRINITY_DN1173391_c0_g1	0.00	0.00	0.00	0.00	0.00	0.00	0.00	0.00	0.00	0.00
TRINITY_DN1173394_c0_g1	0.00	0.00	0.00	0.00	0.00	0.00	0.00	0.00	0.00	0.00
TRINITY_DN1173396_c0_g1	0.00	0.00	0.00	0.00	0.00	0.00	0.00	0.00	0.00	0.00
TRINITY_DN1173397_c0_g1	0.00	7.57	0.00	0.00	0.00	0.00	0.00	0.00	0.00	0.00
TRINITY_DN1173398_c0_g1	0.00	0.00	0.00	11.65	0.00	0.00	0.00	0.00	0.00	0.00
TRINITY_DN1173399_c0_g1	0.00	0.00	0.00	0.00	0.00	0.00	0.00	0.00	0.00	6.21
TRINITY_DN117339_c0_g1	0.00	0.00	14.42	0.00	0.00	0.00	0.00	0.00	13.69	23.39
TRINITY_DN117339_c1_g1	10.75	0.00	0.00	0.00	11.15	0.00	0.00	0.00	10.28	0.00
TRINITY_DN117339_c1_g2	0.00	0.00	0.00	0.00	0.00	0.00	0.00	0.00	0.00	0.00
TRINITY_DN117339_c2_g1	0.00	0.00	0.00	0.00	0.00	0.00	0.00	0.00	0.00	0.00
TRINITY_DN11733_c0_g1	5.08	2.95	0.00	5.64	2.37	1.89	4.28	0.00	8.82	11.94
TRINITY_DN11733_c0_g2	4.56	0.00	0.00	0.23	0.00	0.00	0.00	3.69	0.00	0.33
TRINITY_DN11733_c0_g3	0.00	0.00	0.00	0.00	0.00	0.00	4.42	0.00	0.00	6.65
TRINITY_DN11733_c0_g4	101.47	139.32	50.15	84.78	82.49	68.54	201.70	51.23	238.90	238.55
TRINITY_DN11733_c12_g1	10.97	0.00	0.00	42.50	0.00	0.00	0.00	0.00	0.00	0.00
TRINITY_DN11733_c13_g1	0.00	0.00	0.00	0.00	0.00	0.00	0.00	0.00	0.00	0.00
TRINITY_DN11733_c14_g1	0.00	0.00	0.00	0.00	0.00	0.00	0.00	0.00	18.70	0.00
TRINITY_DN11733_c18_g1	7.13	0.00	0.00	0.00	0.00	0.00	0.00	0.00	1.49	6.56
TRINITY_DN11733_c1_g1	43.22	57.69	31.62	22.66	17.20	29.80	56.77	19.78	77.15	76.85
TRINITY_DN11733_c1_g2	4.09	21.75	10.31	13.41	2.70	7.00	16.29	5.36	47.99	46.01
TRINITY_DN11733_c1_g3	0.00	0.00	18.49	0.00	0.00	0.00	0.00	0.00	0.00	0.00
TRINITY_DN11733_c2_g1	5.01	27.25	24.76	5.79	22.07	2.14	47.66	0.00	23.65	41.82
TRINITY_DN11733_c2_g3	36.92	23.26	24.62	19.76	11.98	19.86	52.25	12.32	60.60	50.67
TRINITY_DN11733_c3_g1	89.19	119.66	60.76	56.46	54.99	47.01	129.59	35.85	201.65	215.11
TRINITY_DN11733_c5_g1	2.46	0.00	0.00	0.00	0.00	0.00	0.00	0.00	2.48	0.00
TRINITY_DN11733_c5_g2	0.00	0.00	0.00	0.00	0.00	0.00	0.00	0.00	0.00	0.00
TRINITY_DN11733_c7_g1	0.00	3.77	0.00	0.00	0.00	0.00	0.00	0.00	0.00	1.77
TRINITY_DN1173401_c0_g1	0.00	0.00	0.00	0.00	0.00	0.00	0.00	0.00	0.00	0.00
TRINITY_DN1173406_c0_g1	0.00	0.00	0.00	0.00	0.00	0.00	0.00	0.00	0.00	12.05
TRINITY_DN1173407_c0_g1	0.00	0.00	0.00	0.00	0.00	3.52	0.00	0.00	0.00	0.00
TRINITY_DN1173409_c0_g1	0.00	0.00	0.00	18.17	0.00	0.00	0.00	0.00	0.00	0.00
TRINITY_DN117340_c0_g1	0.00	5.58	0.00	0.00	0.00	0.00	0.00	0.00	0.00	0.00
TRINITY_DN117340_c10_g1	0.00	0.00	0.00	0.00	0.00	0.00	0.00	0.00	0.00	0.00
TRINITY_DN117340_c11_g1	0.00	0.00	0.00	0.00	0.00	0.00	0.00	0.00	0.00	17.00
TRINITY_DN117340_c2_g1	0.00	0.00	0.00	0.00	0.00	0.00	0.00	0.00	0.00	10.55
TRINITY_DN117340_c2_g3	0.00	0.00	0.00	0.00	0.00	0.00	0.00	0.00	0.00	15.15
TRINITY_DN117340_c7_g1	0.00	0.00	0.00	0.00	0.00	0.00	0.00	0.00	0.00	0.00
TRINITY_DN117340_c8_g1	0.00	0.00	5.83	0.00	0.00	5.02	0.00	0.00	22.00	31.90
TRINITY_DN117340_c9_g1	0.00	0.00	0.00	0.00	0.00	0.00	0.00	0.00	0.00	0.00
TRINITY_DN1173411_c0_g1	0.00	0.00	0.00	0.00	0.00	0.00	0.00	0.00	0.00	8.74
TRINITY_DN1173414_c0_g1	10.28	0.00	0.00	0.00	10.67	0.00	0.00	0.00	0.00	0.00
TRINITY_DN1173416_c0_g1	0.00	0.00	0.00	0.00	0.00	0.00	0.00	0.00	0.00	0.00
TRINITY_DN1173418_c0_g1	0.00	0.00	0.00	0.00	0.00	0.00	0.00	0.00	0.00	0.00
TRINITY_DN1173419_c0_g1	0.00	0.00	0.00	0.00	0.00	0.00	0.00	0.00	0.00	7.37
TRINITY_DN117341_c0_g1	0.00	0.00	0.00	0.00	0.00	0.00	39.09	11.21	0.00	32.01
TRINITY_DN1173422_c0_g1	0.00	0.00	0.00	0.00	17.44	0.00	0.00	0.00	0.00	0.00
TRINITY_DN1173423_c0_g1	0.00	0.00	0.00	12.47	0.00	0.00	0.00	0.00	0.00	0.00
TRINITY_DN1173424_c0_g1	0.00	0.00	0.00	0.00	0.00	0.00	16.99	0.00	6.36	6.15
TRINITY_DN1173425_c0_g1	0.00	0.00	0.00	0.00	0.00	0.00	0.00	0.00	0.00	0.00
TRINITY_DN1173426_c0_g1	0.00	0.00	0.00	0.00	0.00	0.00	0.00	0.00	0.00	0.00
TRINITY_DN117342_c0_g1	0.00	0.00	0.00	0.00	0.00	0.00	0.00	0.00	14.91	31.93
TRINITY_DN117342_c0_g2	0.00	0.00	0.00	0.00	0.00	0.00	0.00	0.00	0.00	0.00
TRINITY_DN117342_c0_g3	0.00	0.00	0.00	0.00	0.00	0.00	0.00	0.00	0.00	10.45
TRINITY_DN117342_c0_g4	0.00	14.22	0.00	0.00	0.00	0.00	46.26	0.00	17.41	11.24
TRINITY_DN117342_c1_g1	0.00	0.00	0.00	0.00	0.00	0.00	0.00	0.00	0.00	0.00
TRINITY_DN117342_c1_g2	0.00	8.32	0.00	0.00	0.00	0.00	0.00	0.00	0.00	0.00
TRINITY_DN117342_c1_g3	0.00	0.00	0.00	0.00	0.00	0.00	0.00	0.00	0.00	0.00
TRINITY_DN117342_c1_g4	0.00	0.00	0.00	0.00	0.00	0.00	0.00	0.00	0.00	0.00
TRINITY_DN117342_c3_g1	2.72	0.00	0.00	0.00	0.00	0.00	0.00	0.00	0.00	0.00
TRINITY_DN1173431_c0_g1	0.00	0.00	0.00	14.22	0.00	6.28	0.00	0.00	0.00	0.00
TRINITY_DN1173433_c0_g1	4.72	0.00	0.00	0.00	0.00	0.00	0.00	0.00	0.00	8.65
TRINITY_DN1173438_c0_g1	0.00	0.00	0.00	0.00	0.00	0.00	0.00	0.00	0.00	0.00
TRINITY_DN1173439_c0_g1	0.00	0.00	9.01	0.00	0.00	0.00	44.48	0.00	0.00	0.00
TRINITY_DN117343_c0_g3	0.00	0.00	0.00	0.00	0.00	0.00	0.00	0.00	0.00	14.13
TRINITY_DN117343_c0_g4	0.00	0.00	0.00	0.00	0.00	0.00	0.00	0.00	0.00	0.00
TRINITY_DN117343_c1_g1	0.00	0.00	0.00	0.00	0.00	0.00	0.00	0.00	8.28	0.00
TRINITY_DN117343_c2_g1	0.00	0.00	0.00	7.68	0.00	0.00	0.00	0.00	14.91	0.00
TRINITY_DN117343_c2_g2	0.00	0.00	0.00	0.00	0.00	0.00	0.00	0.00	0.00	0.00
TRINITY_DN117343_c5_g1	0.00	0.00	0.00	0.00	2.15	1.74	2.37	0.00	1.97	12.83
TRINITY_DN117343_c6_g1	0.00	16.98	0.00	0.00	0.00	0.00	0.00	0.00	0.00	0.00
TRINITY_DN1173440_c0_g1	0.00	0.00	0.00	5.10	0.00	0.00	0.00	0.00	0.00	0.00
TRINITY_DN1173442_c0_g1	0.00	0.00	0.00	0.00	0.00	0.00	0.00	0.00	0.00	0.00
TRINITY_DN1173443_c0_g1	0.00	0.00	0.00	0.00	0.00	0.00	0.00	0.00	0.00	0.00
TRINITY_DN1173445_c0_g1	0.00	0.00	0.00	0.00	0.00	0.00	0.00	0.00	12.88	12.24
TRINITY_DN1173446_c0_g1	0.00	0.00	0.00	0.00	0.00	0.00	0.00	0.00	0.00	0.00
TRINITY_DN1173449_c0_g1	0.00	0.00	0.00	0.00	11.42	3.11	4.40	0.00	0.00	3.31
TRINITY_DN117344_c1_g1	0.00	0.00	0.00	0.00	0.00	0.00	0.00	0.00	0.00	0.00
TRINITY_DN117344_c1_g3	0.00	0.00	19.99	0.00	0.00	0.00	0.00	36.72	0.00	0.00
TRINITY_DN117344_c1_g5	0.00	0.00	0.00	0.00	0.00	0.00	0.00	0.00	0.00	0.00
TRINITY_DN117344_c2_g1	0.00	0.00	0.00	0.00	0.00	0.00	0.00	0.00	0.00	18.28
TRINITY_DN1173451_c0_g1	0.00	10.67	0.00	0.00	0.00	0.00	0.00	8.64	0.00	0.00
TRINITY_DN1173455_c0_g1	0.00	0.00	0.00	0.00	0.00	0.00	0.00	0.00	0.00	14.24
TRINITY_DN1173457_c0_g1	0.00	0.00	8.01	0.00	0.00	0.00	0.00	0.00	0.00	7.26
TRINITY_DN1173458_c0_g1	0.00	0.00	0.00	0.00	0.00	0.00	0.00	0.00	0.00	0.00
TRINITY_DN1173459_c0_g1	0.00	0.00	0.00	0.00	0.00	0.00	0.00	0.00	0.00	0.00
TRINITY_DN117345_c0_g1	0.00	20.59	0.00	9.57	0.00	17.03	0.00	0.00	0.00	24.46
TRINITY_DN117345_c0_g2	0.00	0.00	0.00	0.00	10.35	0.00	0.00	0.00	11.78	19.59
TRINITY_DN117345_c1_g1	0.00	0.00	13.79	0.00	0.00	0.00	0.00	0.00	0.00	0.00
TRINITY_DN1173462_c0_g1	0.00	0.00	0.00	0.00	0.00	0.00	0.00	0.00	0.00	30.63
TRINITY_DN1173464_c0_g1	0.00	0.00	0.00	0.00	0.00	0.00	0.00	0.00	0.00	18.18
TRINITY_DN1173467_c0_g1	0.00	0.00	0.00	0.00	0.00	0.00	0.00	0.00	0.00	0.00
TRINITY_DN1173468_c0_g1	0.00	0.00	0.00	0.00	0.00	0.00	0.00	0.00	17.43	0.00
TRINITY_DN1173469_c0_g1	0.00	0.00	0.00	0.00	0.00	0.00	0.00	0.00	0.00	0.00
TRINITY_DN1173471_c0_g1	0.00	0.00	0.00	0.00	0.00	12.63	0.00	0.00	0.00	6.67
TRINITY_DN1173472_c0_g1	8.86	5.00	0.00	0.00	0.00	7.62	16.40	0.00	0.00	4.05
TRINITY_DN1173475_c0_g1	0.00	13.53	0.00	0.00	11.51	0.00	14.46	0.00	0.00	0.00
TRINITY_DN1173477_c0_g1	0.00	0.00	0.00	0.00	0.00	0.00	0.00	0.00	0.00	0.00
TRINITY_DN1173478_c0_g1	0.00	8.41	0.00	0.00	0.00	6.17	0.00	0.00	0.00	13.05
TRINITY_DN1173479_c0_g1	0.00	0.00	0.00	0.00	0.00	0.00	10.20	0.00	0.00	9.40
TRINITY_DN117347_c11_g1	0.00	0.00	0.00	6.12	0.00	0.00	0.00	0.00	0.00	5.73
TRINITY_DN117347_c3_g1	0.00	0.00	0.00	0.00	12.23	0.00	0.00	0.00	11.34	0.00
TRINITY_DN117347_c4_g1	14.68	0.00	0.00	16.50	0.00	4.22	0.00	0.00	13.29	0.00
TRINITY_DN117347_c7_g1	0.00	0.00	0.00	0.00	0.00	0.00	0.00	0.00	18.74	0.00
TRINITY_DN117347_c8_g1	0.00	0.00	14.09	0.00	0.00	0.00	0.00	0.00	0.00	0.00
TRINITY_DN117347_c9_g1	0.00	0.00	0.00	0.00	0.00	9.64	0.00	0.00	0.00	0.00
TRINITY_DN1173480_c0_g1	6.01	0.00	0.00	0.00	0.00	0.00	0.00	0.00	0.00	0.00
TRINITY_DN1173481_c0_g1	0.00	0.00	0.00	0.00	4.02	0.00	0.00	0.00	0.00	7.01
TRINITY_DN1173482_c0_g1	0.00	0.00	0.00	0.00	0.00	0.00	0.00	0.00	0.00	0.00
TRINITY_DN1173483_c0_g1	8.04	0.00	0.00	7.87	16.72	0.00	0.00	0.00	0.00	0.00
TRINITY_DN1173485_c0_g1	5.19	0.00	0.00	0.00	0.00	0.00	0.00	0.00	0.00	0.00
TRINITY_DN1173489_c0_g1	0.00	12.86	0.00	0.00	0.00	0.00	0.00	0.00	0.00	0.00
TRINITY_DN117348_c0_g1	0.00	10.67	0.00	0.00	0.00	0.00	0.00	0.00	30.47	0.00
TRINITY_DN117348_c1_g1	8.10	0.00	30.51	4.16	0.00	0.00	3.15	0.00	2.85	12.36
TRINITY_DN1173491_c0_g1	0.00	0.00	0.00	0.00	0.00	0.00	0.00	0.00	0.00	0.00
TRINITY_DN1173492_c0_g1	0.00	0.00	0.00	0.00	0.00	0.00	0.00	0.00	0.00	0.00
TRINITY_DN1173493_c0_g1	0.00	0.00	0.00	0.00	0.00	0.00	0.00	0.00	0.00	0.00
TRINITY_DN1173496_c0_g1	0.00	0.00	0.00	0.00	0.00	0.00	0.00	0.00	0.00	0.00
TRINITY_DN1173497_c0_g1	0.00	0.00	0.00	0.00	0.00	0.00	0.00	0.00	0.00	8.09
TRINITY_DN1173498_c0_g1	0.00	0.00	0.00	0.00	0.00	0.00	0.00	0.00	0.00	0.00
TRINITY_DN11734_c0_g1	2.32	3.01	3.51	4.80	4.53	0.00	15.78	3.60	0.00	5.89
TRINITY_DN11734_c10_g1	0.00	0.00	0.00	0.00	0.00	0.00	0.00	0.00	0.00	12.62
TRINITY_DN11734_c1_g1	59.62	62.61	35.63	44.81	36.08	21.73	98.99	31.90	103.75	140.06
TRINITY_DN11734_c2_g1	123.09	70.86	62.08	70.60	56.63	39.65	142.21	40.64	138.35	108.91
TRINITY_DN11734_c3_g1	2.78	6.71	13.96	0.00	0.00	0.80	28.06	0.00	0.00	0.00
TRINITY_DN11734_c4_g1	3.03	0.00	0.00	0.00	0.00	0.00	0.00	2.95	0.00	5.51
TRINITY_DN11734_c5_g1	0.00	0.00	0.00	0.00	0.00	0.00	0.00	0.00	0.00	0.00
TRINITY_DN11734_c7_g1	206.52	265.48	178.72	128.44	138.35	152.38	356.94	105.10	478.07	736.25
TRINITY_DN11734_c8_g1	0.00	0.00	3.78	0.00	3.96	0.00	0.00	3.71	0.00	6.90
TRINITY_DN1173501_c0_g1	0.00	0.00	0.00	0.00	0.00	0.00	0.00	0.00	0.00	0.00
TRINITY_DN1173502_c0_g1	0.00	21.00	0.00	0.00	18.07	0.00	22.87	0.00	0.00	0.00
TRINITY_DN1173504_c0_g1	0.00	0.00	0.00	0.00	13.33	0.00	0.00	0.00	0.00	11.75
TRINITY_DN1173506_c0_g1	0.00	0.00	0.00	0.00	0.00	0.00	0.00	0.00	0.00	0.00
TRINITY_DN1173507_c0_g1	6.06	0.00	0.00	0.00	0.00	0.00	0.00	0.00	0.00	11.15
TRINITY_DN117350_c11_g1	0.00	0.00	0.00	0.00	0.00	0.00	0.00	0.00	0.00	0.00
TRINITY_DN117350_c12_g1	0.00	0.00	0.00	0.00	0.00	0.00	0.00	0.00	0.00	8.18
TRINITY_DN117350_c1_g1	0.00	0.00	0.00	0.00	0.00	0.00	0.00	0.00	20.13	9.69
TRINITY_DN117350_c1_g2	0.00	0.00	0.00	0.00	0.00	0.00	23.61	0.00	0.00	16.54
TRINITY_DN117350_c2_g1	0.00	0.00	0.00	0.00	0.00	0.00	0.00	0.00	26.55	12.62
TRINITY_DN117350_c3_g1	0.00	0.00	0.00	0.00	0.00	0.00	0.00	0.00	0.00	0.00
TRINITY_DN117350_c7_g1	11.49	6.66	5.78	0.00	0.00	0.00	0.00	0.00	0.00	21.11
TRINITY_DN117350_c8_g1	0.00	3.52	0.00	0.00	0.00	0.00	0.00	0.00	3.08	0.00
TRINITY_DN1173512_c0_g1	0.00	0.00	0.00	0.00	0.00	0.00	0.00	0.00	0.00	5.81
TRINITY_DN1173513_c0_g1	0.00	0.00	20.16	0.00	0.00	0.00	0.00	0.00	0.00	0.00
TRINITY_DN1173515_c0_g1	0.00	0.00	0.00	0.00	0.00	0.00	16.16	0.00	11.93	0.00
TRINITY_DN1173519_c0_g1	0.00	0.00	0.00	0.00	0.00	0.00	0.00	0.00	0.00	44.18
TRINITY_DN117351_c1_g2	0.00	0.00	0.00	2.62	0.00	0.00	0.00	0.00	2.53	0.00
TRINITY_DN117351_c2_g1	0.00	3.00	5.52	0.00	0.00	0.00	6.58	0.00	2.67	5.05
TRINITY_DN1173521_c0_g1	0.00	0.00	0.00	0.00	0.00	0.00	0.00	0.00	13.08	0.00
TRINITY_DN1173523_c0_g1	0.00	0.00	0.00	3.69	3.91	0.00	0.00	0.00	3.56	0.00
TRINITY_DN1173524_c0_g1	0.00	0.00	0.00	0.00	0.00	0.00	0.00	0.00	0.00	0.00
TRINITY_DN117352_c0_g1	4.20	0.00	0.00	1.99	0.00	0.00	0.00	0.00	1.93	0.00
TRINITY_DN117352_c1_g1	0.00	5.13	0.00	0.00	2.52	4.09	0.00	0.00	2.31	0.00
TRINITY_DN1173530_c0_g1	0.00	45.47	0.00	0.00	0.00	0.00	0.00	0.00	0.00	0.00
TRINITY_DN1173531_c0_g1	0.00	0.00	0.00	0.00	0.00	0.00	0.00	0.00	0.00	0.00
TRINITY_DN1173532_c0_g1	0.00	0.00	0.00	0.00	0.00	0.00	0.00	0.00	0.00	0.00
TRINITY_DN1173533_c0_g1	0.00	11.51	0.00	0.00	0.00	0.00	0.00	0.00	9.06	0.00
TRINITY_DN1173534_c0_g1	0.00	0.00	0.00	0.00	0.00	0.00	0.00	0.00	0.00	0.00
TRINITY_DN1173536_c0_g1	0.00	0.00	0.00	0.00	0.00	0.00	0.00	0.00	0.00	0.00
TRINITY_DN1173537_c0_g1	0.00	16.98	0.00	0.00	0.00	0.00	0.00	0.00	0.00	0.00
TRINITY_DN1173539_c0_g1	0.00	0.00	0.00	0.00	0.00	0.00	0.00	0.00	0.00	0.00
TRINITY_DN117353_c1_g1	0.00	0.00	0.00	0.00	0.00	0.00	0.00	0.00	0.00	0.00
TRINITY_DN117353_c1_g2	0.00	0.00	0.00	0.00	0.00	0.00	0.00	0.00	0.00	0.00
TRINITY_DN1173540_c0_g1	0.00	0.00	0.00	0.00	0.00	0.00	0.00	0.00	0.00	0.00
TRINITY_DN1173541_c0_g1	7.97	0.00	0.00	0.00	4.18	0.00	0.00	0.00	0.00	0.00
TRINITY_DN1173542_c0_g1	0.00	0.00	0.00	0.00	0.00	0.00	0.00	0.00	0.00	0.00
TRINITY_DN1173543_c0_g1	0.00	0.00	0.00	0.00	0.00	0.00	0.00	0.00	0.00	0.00
TRINITY_DN1173544_c0_g1	0.00	0.00	0.00	0.00	12.77	0.00	0.00	0.00	0.00	0.00
TRINITY_DN1173545_c0_g1	0.00	0.00	7.73	0.00	39.69	0.00	0.00	0.00	0.00	0.00
TRINITY_DN1173547_c0_g1	0.00	0.00	0.00	0.00	0.00	0.00	0.00	0.00	0.00	0.00
TRINITY_DN1173548_c0_g1	0.00	0.00	0.00	0.00	0.00	0.00	0.00	0.00	0.00	0.00
TRINITY_DN1173549_c0_g1	0.00	18.57	15.52	0.00	0.00	0.00	0.00	0.00	0.00	0.00
TRINITY_DN117354_c0_g2	0.00	0.00	0.00	0.00	0.00	0.00	0.00	0.00	15.39	14.76
TRINITY_DN117354_c1_g1	0.00	0.00	0.00	0.00	0.00	0.00	0.00	0.00	0.00	0.00
TRINITY_DN117354_c2_g1	0.00	6.45	0.00	0.00	0.00	0.00	0.00	0.00	5.31	0.00
TRINITY_DN117354_c3_g1	0.00	0.00	0.00	0.00	0.00	0.00	0.00	0.00	0.00	0.00
TRINITY_DN117354_c6_g1	0.00	0.00	0.00	0.00	0.00	0.00	0.00	0.00	0.00	23.72
TRINITY_DN117354_c9_g1	0.00	0.00	0.00	0.00	0.00	0.00	0.00	0.00	0.00	0.00
TRINITY_DN1173551_c0_g1	0.00	0.00	0.00	0.00	0.00	0.00	0.00	0.00	0.00	0.00
TRINITY_DN1173556_c0_g1	0.00	0.00	0.00	0.00	0.00	0.00	4.73	0.00	3.70	3.54
TRINITY_DN1173558_c0_g1	0.00	0.00	0.00	0.00	0.00	0.00	0.00	0.00	2.72	5.15
TRINITY_DN117355_c0_g1	0.00	0.00	0.00	0.00	0.00	0.00	0.00	0.00	0.00	0.00
TRINITY_DN1173562_c0_g1	0.00	0.00	0.00	0.00	0.00	0.00	0.00	0.00	0.00	0.00
TRINITY_DN1173563_c0_g1	0.00	0.00	0.00	0.00	0.00	0.00	0.00	0.00	0.00	0.00
TRINITY_DN1173564_c0_g1	0.00	0.00	0.00	0.00	0.00	0.00	8.18	0.00	0.00	17.83
TRINITY_DN1173566_c0_g1	0.00	0.00	0.00	0.00	0.00	0.00	0.00	0.00	0.00	0.00
TRINITY_DN1173568_c0_g1	0.00	10.79	0.00	0.00	0.00	0.00	0.00	8.74	0.00	0.00
TRINITY_DN1173569_c0_g1	0.00	0.00	0.00	0.00	0.00	0.00	0.00	0.00	0.00	0.00
TRINITY_DN117356_c0_g2	0.00	0.00	0.00	0.00	0.00	0.00	24.62	0.00	18.49	17.31
TRINITY_DN117356_c1_g1	6.75	0.00	0.00	0.00	7.03	0.00	0.00	13.28	0.00	0.00
TRINITY_DN1173570_c0_g1	0.00	5.00	0.00	0.00	0.00	0.00	0.00	0.00	0.00	0.00
TRINITY_DN1173572_c0_g1	10.62	5.69	0.00	0.00	0.00	0.00	0.00	0.00	0.00	9.68
TRINITY_DN1173575_c0_g1	16.36	0.00	33.09	0.00	0.00	0.00	0.00	0.00	0.00	0.00
TRINITY_DN1173576_c0_g1	0.00	0.00	0.00	0.00	0.00	0.00	13.35	0.00	0.00	0.00
TRINITY_DN1173579_c0_g1	0.00	0.00	0.00	0.00	7.03	0.00	0.00	0.00	13.30	0.00
TRINITY_DN117357_c0_g1	0.00	0.00	0.00	0.00	0.00	0.00	0.00	0.00	0.00	10.75
TRINITY_DN117357_c0_g2	0.00	0.00	0.00	0.00	0.00	0.00	0.00	0.00	0.00	0.00
TRINITY_DN117357_c2_g2	0.00	0.00	0.00	0.00	0.00	0.00	0.00	0.00	0.00	0.00
TRINITY_DN117357_c3_g2	0.00	0.00	0.00	0.00	0.00	0.00	0.00	0.00	0.00	0.00
TRINITY_DN117357_c3_g3	0.00	0.00	0.00	0.00	0.00	0.00	21.73	0.00	16.07	23.23
TRINITY_DN117357_c8_g1	0.00	0.00	0.00	0.00	0.00	0.00	0.00	0.00	0.00	0.00
TRINITY_DN1173581_c0_g1	0.00	0.00	0.00	0.00	0.00	0.00	0.00	0.00	0.00	22.04
TRINITY_DN1173582_c0_g1	0.00	0.00	0.00	0.00	0.00	0.00	0.00	0.00	0.00	0.00
TRINITY_DN1173584_c0_g1	0.00	0.00	0.00	0.00	0.00	0.00	0.00	0.00	0.00	0.00
TRINITY_DN1173585_c0_g1	0.00	0.00	0.00	0.00	0.00	0.00	0.00	0.00	0.00	6.05
TRINITY_DN1173586_c0_g1	0.00	0.00	0.00	0.00	0.00	0.00	0.00	0.00	0.00	0.00
TRINITY_DN1173589_c0_g1	0.00	0.00	0.00	0.00	0.00	0.00	0.00	0.00	0.00	0.00
TRINITY_DN117358_c0_g1	0.00	0.00	0.00	0.00	0.00	0.00	0.00	0.00	0.00	0.00
TRINITY_DN117358_c0_g2	0.00	0.00	0.00	0.00	0.00	0.00	0.00	0.00	0.00	0.00
TRINITY_DN117358_c2_g1	0.00	0.00	0.00	33.24	0.00	0.00	0.00	0.00	0.00	0.00
TRINITY_DN1173590_c0_g1	0.00	0.00	0.00	0.00	0.00	0.00	0.00	0.00	0.00	0.00
TRINITY_DN1173592_c0_g1	0.00	0.00	0.00	0.00	0.00	0.00	0.00	0.00	0.00	18.17
TRINITY_DN1173593_c0_g1	0.00	0.00	0.00	0.00	0.00	0.00	0.00	0.00	0.00	0.00
TRINITY_DN1173594_c0_g1	0.00	0.00	0.00	0.00	0.00	8.03	0.00	0.00	0.00	17.03
TRINITY_DN1173598_c0_g1	0.00	0.00	0.00	0.00	0.00	0.00	0.00	0.00	0.00	0.00
TRINITY_DN1173599_c0_g1	0.00	20.44	0.00	0.00	0.00	0.00	0.00	0.00	0.00	31.03
TRINITY_DN117359_c0_g1	13.58	0.00	41.26	0.00	0.00	0.00	17.80	0.00	0.00	0.00
TRINITY_DN11735_c0_g1	4.21	4.48	3.26	8.41	0.00	1.31	9.79	0.00	4.48	5.73
TRINITY_DN11735_c13_g1	0.00	0.00	0.00	0.00	36.75	0.00	0.00	0.00	17.27	16.23
TRINITY_DN11735_c14_g1	0.00	0.00	12.74	0.00	0.00	0.00	0.00	12.08	0.00	0.00
TRINITY_DN11735_c1_g1	63.62	72.84	99.98	46.18	33.65	29.79	86.01	18.27	144.35	130.73
TRINITY_DN11735_c2_g1	9.19	0.00	23.06	4.53	11.65	0.00	17.05	0.00	4.37	0.00
TRINITY_DN11735_c3_g1	0.00	0.00	0.00	0.00	0.00	0.00	0.00	0.00	0.00	0.00
TRINITY_DN11735_c3_g2	0.00	0.00	0.00	0.00	0.00	0.00	0.00	0.00	18.30	0.00
TRINITY_DN11735_c4_g1	0.00	13.79	0.00	21.95	0.00	0.00	0.00	0.00	10.87	39.41
TRINITY_DN11735_c5_g1	19.72	26.80	12.54	7.05	5.23	12.11	33.85	12.52	33.70	64.28
TRINITY_DN11735_c5_g2	2.78	2.05	20.90	0.00	3.68	0.01	7.18	0.00	3.04	2.94
TRINITY_DN11735_c8_g1	0.00	0.00	0.00	0.00	0.00	0.00	0.00	0.00	21.66	15.00
TRINITY_DN11735_c9_g1	5.30	0.00	0.00	0.00	0.00	0.00	0.00	0.00	0.00	0.00
TRINITY_DN1173600_c0_g1	0.00	0.00	0.00	0.00	0.00	0.00	0.00	0.00	0.00	0.00
TRINITY_DN1173601_c0_g1	0.00	0.00	0.00	0.00	0.00	0.00	0.00	0.00	0.00	0.00
TRINITY_DN1173604_c0_g1	0.00	0.00	0.00	0.00	0.00	0.00	0.00	0.00	0.00	10.67
TRINITY_DN1173606_c0_g1	0.00	0.00	0.00	0.00	0.00	0.00	0.00	0.00	0.00	0.00
TRINITY_DN1173607_c0_g1	0.00	0.00	0.00	0.00	0.00	0.00	0.00	0.00	0.00	0.00
TRINITY_DN1173608_c0_g1	0.00	0.00	0.00	0.00	0.00	0.00	0.00	0.00	0.00	0.00
TRINITY_DN1173609_c0_g1	0.00	0.00	0.00	0.00	0.00	0.00	0.00	0.00	0.00	0.00
TRINITY_DN117360_c0_g1	0.00	0.00	0.00	0.00	0.00	0.00	0.00	8.46	0.00	7.96
TRINITY_DN117360_c1_g2	0.00	54.90	12.15	0.00	37.13	1.46	0.00	22.02	31.97	29.81
TRINITY_DN117360_c2_g1	0.00	0.00	0.00	0.00	0.00	0.00	0.00	30.78	0.00	0.00
TRINITY_DN117360_c3_g1	0.00	0.00	10.90	0.00	0.00	0.00	23.19	0.00	0.00	0.00
TRINITY_DN1173610_c0_g1	0.00	28.43	0.00	0.00	0.00	0.00	0.00	0.00	0.00	36.31
TRINITY_DN1173611_c0_g1	0.00	0.00	0.00	0.00	0.00	0.00	0.00	0.00	0.00	0.00
TRINITY_DN1173615_c0_g1	0.00	14.01	0.00	0.00	0.00	0.00	0.00	0.00	0.00	21.08
TRINITY_DN1173617_c0_g1	0.00	22.41	0.00	0.00	0.00	0.00	0.00	0.00	0.00	0.00
TRINITY_DN117361_c0_g1	0.00	0.00	7.88	0.00	0.00	3.38	0.00	0.00	3.76	3.64
TRINITY_DN1173621_c0_g1	0.00	0.00	0.00	0.00	0.00	0.00	0.00	0.00	0.00	0.00
TRINITY_DN1173622_c0_g1	0.00	4.84	0.00	0.00	0.00	0.00	0.00	0.00	0.00	0.00
TRINITY_DN1173623_c0_g1	0.00	0.00	0.00	0.00	0.00	0.00	0.00	19.92	0.00	0.00
TRINITY_DN1173624_c0_g1	0.00	0.00	0.00	0.00	0.00	0.00	0.00	0.00	0.00	0.00
TRINITY_DN1173628_c0_g1	1.90	6.04	0.00	0.00	0.00	0.00	0.00	0.00	0.00	5.18
TRINITY_DN1173629_c0_g1	0.00	0.00	0.00	0.00	0.00	0.00	0.00	0.00	0.00	0.00
TRINITY_DN1173630_c0_g1	0.00	0.00	0.00	8.88	18.95	0.00	0.00	0.00	0.00	0.00
TRINITY_DN1173631_c0_g1	0.00	0.00	0.00	0.00	0.00	0.00	10.43	0.00	0.00	29.81
TRINITY_DN1173632_c0_g1	0.00	14.40	0.00	0.00	0.00	0.00	0.00	0.00	0.00	0.00
TRINITY_DN1173633_c0_g1	0.00	0.00	0.00	0.00	0.00	0.00	0.00	0.00	0.00	0.00
TRINITY_DN1173634_c0_g1	0.00	0.00	0.00	0.00	0.00	0.00	0.00	0.00	0.00	0.00
TRINITY_DN1173635_c0_g1	0.00	0.00	0.00	0.00	0.00	0.00	0.00	0.00	0.00	0.00
TRINITY_DN1173638_c0_g1	0.00	0.00	0.00	0.00	0.00	5.44	7.61	0.00	3.04	2.89
TRINITY_DN1173639_c0_g1	11.12	0.00	0.00	0.00	0.00	0.00	0.00	0.00	0.00	0.00
TRINITY_DN117363_c0_g1	12.49	0.00	0.00	0.00	12.93	0.00	0.00	0.00	12.02	11.42
TRINITY_DN117363_c1_g1	0.00	0.00	0.00	11.58	0.00	0.00	0.00	0.00	0.00	0.00
TRINITY_DN117363_c1_g2	0.00	0.00	0.00	0.00	0.00	0.00	0.00	0.00	0.00	0.00
TRINITY_DN117363_c4_g1	0.00	0.00	0.00	0.00	8.36	6.98	0.00	0.00	7.66	22.12
TRINITY_DN117363_c6_g1	0.00	0.00	0.00	0.00	0.00	0.00	0.00	0.00	0.00	0.00
TRINITY_DN1173641_c0_g1	0.00	0.00	0.00	0.00	0.00	0.00	0.00	0.00	0.00	0.00
TRINITY_DN1173643_c0_g1	17.02	31.65	0.00	0.00	13.99	0.00	39.05	74.75	28.87	71.47
TRINITY_DN1173644_c0_g1	0.00	0.00	0.00	0.00	12.86	0.00	0.00	0.00	0.00	0.00
TRINITY_DN1173647_c0_g1	0.00	0.00	0.00	0.00	0.00	0.00	0.00	0.00	0.00	0.00
TRINITY_DN1173649_c0_g1	0.00	0.00	0.00	0.00	0.00	0.00	0.00	0.00	0.00	0.00
TRINITY_DN117364_c0_g1	0.00	0.00	0.00	0.00	0.00	0.00	0.00	0.00	16.84	31.52
TRINITY_DN117364_c0_g2	0.00	0.00	0.00	0.00	0.00	0.00	8.33	0.00	6.24	0.00
TRINITY_DN117364_c1_g1	0.00	18.25	0.00	0.00	0.00	0.00	0.00	0.00	0.00	13.76
TRINITY_DN1173653_c0_g1	0.00	0.00	0.00	0.00	7.68	0.00	0.00	0.00	0.00	0.00
TRINITY_DN1173655_c0_g1	33.59	0.00	0.00	0.00	0.00	0.00	21.88	0.00	0.00	0.00
TRINITY_DN1173659_c0_g1	0.00	0.00	0.00	0.00	0.00	0.00	0.00	0.00	0.00	0.00
TRINITY_DN117365_c0_g1	1.18	0.00	0.00	0.00	0.00	1.00	4.01	0.00	1.15	5.36
TRINITY_DN1173661_c0_g1	0.00	0.00	0.00	0.00	0.00	0.00	0.00	0.00	0.00	0.00
TRINITY_DN1173662_c0_g1	0.00	0.00	0.00	0.00	0.00	0.00	0.00	0.00	0.00	0.00
TRINITY_DN1173663_c0_g1	0.00	0.00	0.00	0.00	0.00	0.00	0.00	0.00	74.80	0.00
TRINITY_DN1173666_c0_g1	0.00	0.00	0.00	0.00	0.00	0.00	0.00	0.00	0.00	0.00
TRINITY_DN117366_c0_g1	29.02	4.65	26.09	6.39	14.47	392.09	27.87	5.50	1288.85	24.44
TRINITY_DN117366_c0_g2	1.44	3.01	2.85	1.45	0.00	0.00	6.57	1.39	9.81	13.08
TRINITY_DN117366_c1_g1	0.00	0.00	0.00	0.00	0.00	0.00	0.00	0.00	0.00	0.00
TRINITY_DN117366_c4_g1	0.00	0.00	0.00	0.00	0.00	0.00	0.00	0.00	0.00	0.00
TRINITY_DN1173672_c0_g1	0.00	0.00	0.00	0.00	0.00	0.00	0.00	0.00	2.55	2.41
TRINITY_DN1173674_c0_g1	0.00	0.00	0.00	0.00	0.00	0.00	0.00	0.00	23.52	0.00
TRINITY_DN1173675_c0_g1	0.00	0.00	0.00	0.00	0.00	0.00	0.00	0.00	0.00	0.00
TRINITY_DN1173676_c0_g1	0.00	0.00	0.00	0.00	0.00	0.00	0.00	0.00	0.00	0.00
TRINITY_DN1173678_c0_g1	0.00	0.00	0.00	0.00	0.00	0.00	0.00	0.00	0.00	0.00
TRINITY_DN1173679_c0_g1	0.00	0.00	0.00	0.00	0.00	0.00	0.00	0.00	0.00	0.00
TRINITY_DN117367_c0_g1	0.00	0.00	0.00	0.00	0.00	0.00	0.00	0.00	0.00	0.00
TRINITY_DN117367_c1_g1	0.00	0.00	0.00	0.00	0.00	0.00	0.00	0.00	0.00	0.00
TRINITY_DN1173682_c0_g1	0.00	0.00	0.00	0.00	0.00	0.00	0.00	0.00	0.00	0.00
TRINITY_DN1173684_c0_g1	14.60	0.00	0.00	0.00	0.00	0.00	0.00	0.00	0.00	13.31
TRINITY_DN1173686_c0_g1	0.00	0.00	0.00	0.00	0.00	0.00	0.00	0.00	3.44	0.00
TRINITY_DN1173687_c0_g1	0.00	0.00	0.00	0.00	0.00	0.00	0.00	0.00	7.78	7.49
TRINITY_DN1173689_c0_g1	0.00	0.00	0.00	0.00	0.00	0.00	0.00	0.00	0.00	0.00
TRINITY_DN117368_c0_g1	1.35	0.00	2.61	0.00	0.00	0.00	0.00	2.71	0.00	0.00
TRINITY_DN1173690_c0_g1	0.00	0.00	0.00	0.00	0.00	0.00	0.00	0.00	0.00	0.00
TRINITY_DN1173691_c0_g1	0.00	0.00	0.00	0.00	0.00	0.00	0.00	0.00	0.00	0.00
TRINITY_DN1173692_c0_g1	0.00	0.00	5.36	0.00	11.15	4.61	0.00	0.00	0.00	0.00
TRINITY_DN1173693_c0_g1	0.00	5.65	0.00	0.00	0.00	8.55	0.00	0.00	0.00	0.00
TRINITY_DN1173695_c0_g1	0.00	0.00	0.00	4.58	0.00	0.00	0.00	0.00	0.00	0.00
TRINITY_DN1173698_c0_g1	0.00	0.00	0.00	0.00	0.00	0.00	0.00	0.00	14.27	0.00
TRINITY_DN117369_c0_g1	0.00	0.00	0.00	0.00	0.00	0.00	0.00	0.00	0.00	0.00
TRINITY_DN117369_c0_g2	14.95	16.67	4.95	0.00	19.31	0.00	32.43	1.61	0.00	50.88
TRINITY_DN117369_c1_g1	0.00	16.44	0.00	2.07	0.00	0.00	0.00	0.00	12.03	0.00
TRINITY_DN117369_c2_g1	9.19	0.00	0.00	0.00	0.00	0.00	0.00	0.00	0.00	0.00
TRINITY_DN11736_c0_g1	1.62	0.71	0.92	0.80	0.55	0.56	3.21	0.00	2.06	16.15
TRINITY_DN11736_c0_g2	87.72	98.54	52.12	49.72	42.91	39.00	80.12	27.25	149.50	129.12
TRINITY_DN11736_c0_g3	0.00	0.00	2.25	1.15	0.83	0.00	2.84	0.00	2.58	6.40
TRINITY_DN11736_c1_g1	0.00	0.00	0.00	0.00	0.00	0.00	0.00	0.00	0.00	0.00
TRINITY_DN11736_c2_g1	0.00	0.00	0.00	12.28	0.00	0.00	0.00	0.00	0.00	0.00
TRINITY_DN11736_c3_g1	1.86	7.86	1.85	4.20	1.96	1.59	17.18	5.40	28.84	16.90
TRINITY_DN11736_c5_g1	0.00	0.00	0.00	3.98	0.00	0.00	0.00	0.00	3.87	0.00
TRINITY_DN11736_c8_g1	0.00	0.00	0.00	0.00	0.00	0.00	0.00	0.00	0.00	0.00
TRINITY_DN1173700_c0_g1	0.00	13.99	0.00	0.00	0.00	0.00	0.00	0.00	0.00	5.83
TRINITY_DN1173701_c0_g1	0.00	0.00	0.00	0.00	0.00	0.00	5.91	0.00	0.00	13.11
TRINITY_DN1173703_c0_g1	0.00	0.00	0.00	0.00	0.00	0.00	0.00	0.00	0.00	0.00
TRINITY_DN1173704_c0_g1	0.00	0.00	0.00	0.00	0.00	0.00	0.00	0.00	0.00	0.00
TRINITY_DN1173705_c0_g1	0.00	0.00	0.00	0.00	0.00	0.00	43.31	0.00	0.00	0.00
TRINITY_DN117370_c0_g1	15.17	63.26	51.65	22.53	19.88	6.51	41.48	12.06	61.57	55.07
TRINITY_DN117370_c0_g2	0.00	0.00	0.00	0.00	0.00	0.00	0.00	0.00	0.00	18.78
TRINITY_DN117370_c1_g1	2.03	0.00	0.00	0.00	0.00	0.00	0.00	0.00	0.00	1.85
TRINITY_DN117370_c2_g1	0.00	0.00	0.00	0.00	0.00	0.00	0.00	0.00	0.00	0.00
TRINITY_DN117370_c4_g1	1.22	1.27	0.00	1.22	0.00	2.07	0.00	1.17	1.62	7.45
TRINITY_DN117370_c5_g1	0.00	0.00	0.00	0.00	0.00	0.00	0.00	0.00	0.00	0.00
TRINITY_DN117370_c6_g1	0.00	7.38	0.00	6.89	0.00	0.00	0.00	0.00	0.89	14.62
TRINITY_DN1173711_c0_g1	0.00	0.00	0.00	0.00	0.00	0.00	0.00	0.00	0.00	0.00
TRINITY_DN1173714_c0_g1	55.98	99.39	42.49	0.00	14.59	42.59	106.86	6.90	126.50	122.21
TRINITY_DN1173715_c0_g1	0.00	0.00	0.00	0.00	0.00	0.00	0.00	0.00	0.00	0.00
TRINITY_DN1173717_c0_g1	0.00	0.00	0.00	0.00	0.00	0.00	0.00	0.00	0.00	6.26
TRINITY_DN1173718_c0_g1	0.00	0.00	0.00	0.00	0.00	0.00	0.00	0.00	0.00	0.00
TRINITY_DN117371_c0_g1	0.00	0.00	0.00	0.00	0.00	13.84	0.00	0.00	47.26	14.86
TRINITY_DN117371_c1_g1	0.00	53.05	19.92	0.00	0.00	9.40	42.51	0.00	31.26	0.00
TRINITY_DN117371_c2_g1	0.00	0.00	0.00	0.00	35.24	0.00	22.24	0.00	16.53	0.00
TRINITY_DN117371_c4_g1	11.66	70.89	11.81	45.10	12.07	0.00	0.00	11.21	22.34	32.02
TRINITY_DN117371_c6_g1	16.36	0.00	0.00	0.00	0.00	0.00	73.34	0.00	0.00	14.86
TRINITY_DN117371_c8_g1	0.00	0.00	0.00	0.00	0.00	0.00	18.81	0.00	0.00	0.00
TRINITY_DN1173722_c0_g1	0.00	0.00	0.00	0.00	0.00	0.00	0.00	0.00	0.00	0.00
TRINITY_DN1173725_c0_g1	0.00	0.00	0.00	0.00	0.00	0.00	14.88	0.00	10.94	0.00
TRINITY_DN1173726_c0_g1	0.00	0.00	0.00	0.00	0.00	0.00	0.00	0.00	0.00	12.52
TRINITY_DN1173728_c0_g1	0.00	0.00	0.00	0.00	0.00	0.00	0.00	0.00	0.00	0.00
TRINITY_DN1173729_c0_g1	0.00	0.00	0.00	0.00	0.00	0.00	0.00	0.00	0.00	0.00
TRINITY_DN117372_c0_g1	0.00	2.40	0.00	0.00	0.00	0.00	0.00	0.00	0.00	0.00
TRINITY_DN117372_c0_g2	0.00	0.00	0.00	0.00	0.00	0.00	0.00	0.00	0.00	0.00
TRINITY_DN117372_c1_g1	0.00	0.00	0.00	0.00	0.00	0.00	0.00	0.00	0.00	0.00
TRINITY_DN1173731_c0_g1	0.00	0.00	0.00	0.00	0.00	0.00	0.00	0.00	0.00	16.74
TRINITY_DN1173733_c0_g1	0.00	0.00	0.00	0.00	0.00	0.00	0.00	0.00	0.00	0.00
TRINITY_DN1173736_c0_g1	0.00	15.02	0.00	0.00	0.00	0.00	0.00	0.00	0.00	33.75
TRINITY_DN1173737_c0_g1	0.00	0.00	0.00	0.00	0.00	0.00	0.00	0.00	6.69	0.00
TRINITY_DN1173738_c0_g1	0.00	0.00	0.00	0.00	0.00	0.00	0.00	0.00	0.00	0.00
TRINITY_DN117373_c1_g1	0.00	0.00	0.00	10.58	0.00	0.00	0.00	0.00	0.00	4.93
TRINITY_DN1173742_c0_g1	0.00	0.00	0.00	0.00	0.00	0.00	0.00	0.00	0.00	25.23
TRINITY_DN1173744_c0_g1	13.72	0.00	13.90	0.00	0.00	0.00	0.00	0.00	0.00	12.58
TRINITY_DN1173745_c0_g1	0.00	0.00	0.00	0.00	0.00	0.00	0.00	0.00	0.00	12.52
TRINITY_DN1173746_c0_g1	0.00	0.00	0.00	0.00	0.00	0.00	11.28	0.00	5.37	15.58
TRINITY_DN1173747_c0_g1	0.00	0.00	0.00	0.00	0.00	0.00	0.00	0.00	0.00	0.00
TRINITY_DN1173748_c0_g1	0.00	0.00	0.00	0.00	0.00	0.00	0.00	0.00	0.00	7.96
TRINITY_DN1173749_c0_g1	0.00	0.00	0.00	0.00	0.00	0.00	0.00	0.00	0.00	0.00
TRINITY_DN1173750_c0_g1	0.00	0.00	0.00	0.00	0.00	0.00	0.00	0.00	10.07	0.00
TRINITY_DN1173753_c0_g1	0.00	0.00	0.00	0.00	0.00	0.00	0.00	0.00	0.00	0.00
TRINITY_DN1173755_c0_g1	0.00	0.00	0.00	0.00	0.00	0.00	13.55	0.00	0.00	19.69
TRINITY_DN1173758_c0_g1	0.00	0.00	0.00	0.00	0.00	0.00	0.00	0.00	11.43	10.87
TRINITY_DN117375_c0_g2	0.00	0.00	19.99	0.00	0.00	0.00	0.00	18.36	38.23	0.00
TRINITY_DN117375_c0_g3	0.00	0.00	0.00	0.00	0.00	0.00	0.00	0.00	0.00	0.00
TRINITY_DN117375_c1_g1	0.00	20.44	0.00	0.00	0.00	0.00	0.00	0.00	0.00	0.00
TRINITY_DN117375_c2_g1	0.00	0.00	0.00	0.00	0.00	0.00	0.00	0.00	0.00	0.00
TRINITY_DN117375_c3_g1	0.00	0.00	0.00	0.00	0.00	0.00	0.00	0.00	0.00	0.00
TRINITY_DN117375_c4_g1	16.64	0.00	0.00	0.00	0.00	0.00	0.00	0.00	0.00	0.00
TRINITY_DN117375_c4_g2	0.00	0.00	0.00	0.00	0.00	0.00	0.00	0.00	0.00	0.00
TRINITY_DN1173760_c0_g1	0.00	0.00	0.00	0.00	0.00	0.00	0.00	0.00	0.00	0.00
TRINITY_DN1173761_c0_g1	0.00	0.00	0.00	0.00	0.00	0.00	0.00	0.00	0.00	0.00
TRINITY_DN1173766_c0_g1	0.00	0.00	0.00	0.00	0.00	0.00	0.00	0.00	0.00	0.00
TRINITY_DN1173767_c0_g1	0.00	0.00	0.00	0.00	0.00	0.00	0.00	0.00	0.00	0.00
TRINITY_DN1173768_c0_g1	0.00	0.00	0.00	0.00	0.00	0.00	0.00	0.00	0.00	50.56
TRINITY_DN1173769_c0_g1	0.00	0.00	0.00	0.00	0.00	0.00	13.89	0.00	0.00	0.00
TRINITY_DN117376_c0_g1	0.00	0.00	0.00	0.00	0.00	0.00	0.00	0.00	0.00	0.00
TRINITY_DN117376_c0_g2	0.00	0.00	0.00	0.00	0.00	0.00	0.00	0.00	0.00	0.00
TRINITY_DN117376_c0_g3	0.00	0.00	0.00	0.00	0.00	0.00	0.00	0.00	0.00	0.00
TRINITY_DN1173770_c0_g1	0.00	0.00	17.00	0.00	0.00	14.21	0.00	0.00	16.20	15.27
TRINITY_DN1173771_c0_g1	7.95	0.00	0.00	15.57	0.00	0.00	30.61	0.00	0.00	0.00
TRINITY_DN1173772_c0_g1	0.00	0.00	0.00	0.00	0.00	0.00	0.00	0.00	0.00	9.56
TRINITY_DN1173773_c0_g1	0.00	0.00	0.00	0.00	0.00	0.00	0.00	0.00	0.00	0.00
TRINITY_DN1173774_c0_g1	0.00	0.00	0.00	0.00	0.00	0.00	0.00	0.00	0.00	0.00
TRINITY_DN1173775_c0_g1	0.00	0.00	0.00	0.00	0.00	0.00	0.00	0.00	0.00	0.00
TRINITY_DN1173776_c0_g1	0.00	0.00	0.00	0.00	0.00	0.00	0.00	0.00	0.00	0.00
TRINITY_DN1173778_c0_g1	0.00	0.00	10.34	0.00	0.00	0.00	0.00	0.00	21.34	0.00
TRINITY_DN1173779_c0_g1	0.00	0.00	0.00	9.85	0.00	0.00	0.00	0.00	9.70	0.00
TRINITY_DN117377_c0_g1	0.00	0.00	0.00	0.00	0.00	0.00	0.00	12.48	12.57	0.00
TRINITY_DN1173783_c0_g1	0.00	0.00	0.00	0.00	0.00	0.00	0.00	0.00	17.61	33.08
TRINITY_DN1173786_c0_g1	0.00	0.00	0.00	0.00	0.00	0.00	0.00	0.00	0.00	0.00
TRINITY_DN1173787_c0_g1	11.22	0.00	0.00	0.00	0.00	0.00	0.00	0.00	0.00	0.00
TRINITY_DN117378_c0_g1	0.00	32.08	0.00	0.00	19.81	0.00	0.00	0.00	0.00	55.55
TRINITY_DN1173790_c0_g1	0.00	0.00	0.00	0.00	0.00	0.00	0.00	0.00	0.00	0.00
TRINITY_DN1173791_c0_g1	0.00	11.81	0.00	0.00	0.00	0.00	0.00	0.00	4.90	0.00
TRINITY_DN1173792_c0_g1	0.00	0.00	0.00	0.00	0.00	0.00	11.40	0.00	0.00	8.09
TRINITY_DN1173793_c0_g1	0.00	0.00	0.00	8.64	0.00	0.00	0.00	0.00	0.00	0.00
TRINITY_DN1173796_c0_g1	0.00	0.00	0.00	0.00	0.00	0.00	0.00	0.00	0.00	0.00
TRINITY_DN1173798_c0_g1	0.00	0.00	0.00	0.00	0.00	14.37	0.00	0.00	0.00	15.39
TRINITY_DN1173799_c0_g1	0.00	0.00	0.00	0.00	0.00	0.00	0.00	0.00	0.00	0.00
TRINITY_DN117379_c0_g1	3.14	6.85	6.25	0.00	0.00	2.69	0.00	0.00	6.01	8.57
TRINITY_DN11737_c0_g1	2.85	0.00	0.00	0.00	0.00	0.00	0.00	0.00	0.82	1.30
TRINITY_DN11737_c0_g2	6.19	1.16	0.00	6.18	1.33	6.17	1.31	1.19	11.03	17.10
TRINITY_DN11737_c0_g3	0.00	0.00	5.37	3.22	2.30	0.82	3.67	3.15	0.00	0.00
TRINITY_DN11737_c1_g1	728.20	905.73	405.50	399.34	384.70	436.97	1003.66	277.50	1709.58	1533.22
TRINITY_DN11737_c5_g1	0.00	19.93	0.00	0.00	0.00	0.00	0.00	0.00	0.00	0.00
TRINITY_DN1173800_c0_g1	11.35	0.00	0.00	0.00	0.00	0.00	0.00	0.00	0.00	0.00
TRINITY_DN1173803_c0_g1	0.00	21.00	0.00	0.00	0.00	0.00	0.00	0.00	0.00	0.00
TRINITY_DN1173805_c0_g1	0.00	0.00	0.00	0.00	0.00	0.00	0.00	0.00	0.00	0.00
TRINITY_DN1173807_c0_g1	0.00	0.00	0.00	0.00	0.00	0.00	0.00	0.00	0.00	0.00
TRINITY_DN1173810_c0_g1	29.98	0.00	0.00	0.00	0.00	0.00	0.00	0.00	0.00	0.00
TRINITY_DN1173813_c0_g1	0.00	0.00	0.00	0.00	0.00	0.00	0.00	0.00	0.00	0.00
TRINITY_DN1173816_c0_g1	0.00	0.00	0.00	0.00	0.00	0.00	0.00	0.00	0.00	9.69
TRINITY_DN1173818_c0_g1	0.00	0.00	0.00	0.00	0.00	0.00	0.00	0.00	0.00	0.00
TRINITY_DN1173823_c0_g1	0.00	0.00	0.00	0.00	0.00	0.00	0.00	0.00	0.00	9.54
TRINITY_DN1173827_c0_g1	0.00	0.00	0.00	0.00	0.00	0.00	0.00	0.00	0.00	0.00
TRINITY_DN1173831_c0_g1	7.23	8.59	0.00	14.22	7.54	0.00	0.00	0.00	0.00	6.64
TRINITY_DN1173833_c0_g1	0.00	0.00	0.00	0.00	0.00	0.00	0.00	0.00	0.00	0.00
TRINITY_DN1173837_c0_g1	4.29	4.83	0.00	12.72	8.99	0.00	5.28	4.21	0.00	15.70
TRINITY_DN1173838_c0_g1	0.00	0.00	0.00	0.00	0.00	0.00	0.00	0.00	0.00	0.00
TRINITY_DN117383_c0_g1	3.71	5.57	14.62	0.00	2.35	0.00	1.32	0.00	0.00	18.98
TRINITY_DN117383_c0_g2	0.00	6.37	2.41	0.00	9.75	6.17	21.01	0.00	8.11	7.25
TRINITY_DN117383_c0_g3	0.00	0.00	0.00	0.00	8.43	0.00	0.00	0.00	2.93	7.29
TRINITY_DN117383_c0_g4	0.00	0.00	0.00	0.00	0.00	0.00	0.00	0.00	18.49	0.00
TRINITY_DN117383_c1_g1	0.00	0.00	0.00	0.00	0.00	0.00	0.00	0.00	0.00	17.85
TRINITY_DN117383_c1_g2	1.25	1.30	3.71	0.00	0.00	4.24	0.00	0.00	7.29	6.79
TRINITY_DN117383_c3_g1	0.00	0.00	0.00	5.58	0.00	0.00	0.00	0.00	0.00	0.00
TRINITY_DN1173840_c0_g1	0.00	0.00	0.00	0.00	0.00	0.00	0.00	0.00	0.00	0.00
TRINITY_DN1173842_c0_g1	0.00	0.00	0.00	0.00	0.00	0.00	0.00	0.00	0.00	0.00
TRINITY_DN1173845_c0_g1	0.00	11.71	0.00	0.00	0.00	0.00	0.00	0.00	0.00	4.70
TRINITY_DN1173846_c0_g1	4.23	0.00	4.25	4.19	0.00	3.64	0.00	0.00	0.00	0.00
TRINITY_DN1173847_c0_g1	0.00	0.00	0.00	0.00	0.00	0.00	0.00	0.00	9.28	17.85
TRINITY_DN1173849_c0_g1	0.00	0.00	0.00	0.00	0.00	0.00	0.00	0.00	0.00	0.00
TRINITY_DN1173850_c0_g1	0.00	0.00	0.00	0.00	0.00	0.00	0.00	0.00	0.00	0.00
TRINITY_DN1173851_c0_g1	0.00	0.00	0.00	0.00	0.00	0.00	0.00	0.00	0.00	0.00
TRINITY_DN1173852_c0_g1	0.00	0.00	14.09	0.00	0.00	0.00	0.00	0.00	0.00	12.71
TRINITY_DN1173853_c0_g1	0.00	0.00	0.00	0.00	0.00	0.00	0.00	0.00	0.00	0.00
TRINITY_DN1173856_c0_g1	0.00	0.00	0.00	0.00	0.00	0.00	6.58	0.00	0.00	0.00
TRINITY_DN1173857_c0_g1	0.00	8.64	0.00	0.00	0.00	6.32	0.00	0.00	20.76	0.00
TRINITY_DN117385_c1_g2	0.00	14.16	0.00	0.00	0.00	0.00	0.00	0.00	0.00	0.00
TRINITY_DN1173863_c0_g1	0.00	0.00	0.00	0.00	0.00	0.00	0.00	0.00	0.00	0.00
TRINITY_DN1173866_c0_g1	0.00	0.00	0.00	0.00	0.00	0.00	0.00	0.00	4.22	0.00
TRINITY_DN1173869_c0_g1	0.00	0.00	0.00	0.00	0.00	5.35	0.00	0.00	0.00	0.00
TRINITY_DN117386_c0_g1	15.14	0.00	0.00	0.00	0.00	0.00	0.00	0.00	0.00	13.76
TRINITY_DN117386_c11_g1	19.73	0.00	19.99	0.00	0.00	0.00	0.00	0.00	19.12	17.84
TRINITY_DN117386_c1_g1	0.00	0.00	0.00	0.00	0.00	0.00	0.00	0.00	0.00	0.00
TRINITY_DN117386_c3_g1	0.00	0.00	0.00	0.00	0.00	0.00	0.00	0.00	0.00	0.00
TRINITY_DN117386_c4_g1	0.00	0.00	0.00	0.00	0.00	0.00	0.00	0.00	0.00	0.00
TRINITY_DN117386_c6_g1	0.00	0.00	0.00	0.00	0.00	0.00	0.00	0.00	0.00	0.00
TRINITY_DN117386_c8_g1	0.00	0.00	0.00	7.49	0.00	0.00	0.00	0.00	23.34	43.21
TRINITY_DN117386_c9_g1	5.55	0.00	0.00	0.00	0.00	0.00	0.00	5.46	0.00	5.09
TRINITY_DN1173872_c0_g1	0.00	0.00	0.00	0.00	0.00	0.00	0.00	0.00	0.00	0.00
TRINITY_DN1173877_c0_g1	0.00	0.00	0.00	0.00	0.00	0.00	0.00	0.00	0.00	0.00
TRINITY_DN1173878_c0_g1	0.00	0.00	0.00	0.00	0.00	0.00	0.00	0.00	0.00	0.00
TRINITY_DN1173879_c0_g1	0.00	0.00	0.00	0.00	0.00	0.00	0.00	0.00	0.00	4.24
TRINITY_DN117387_c0_g1	0.00	0.00	9.17	0.00	9.42	0.00	0.00	0.00	34.57	16.66
TRINITY_DN1173880_c0_g1	0.00	0.00	0.00	0.00	0.00	0.00	0.00	0.00	0.00	0.00
TRINITY_DN1173885_c0_g1	0.00	0.00	0.00	0.00	0.00	0.00	0.00	0.00	0.00	0.00
TRINITY_DN1173886_c0_g1	0.00	0.00	0.00	0.00	0.00	0.00	0.00	0.00	10.79	0.00
TRINITY_DN1173889_c0_g1	0.00	23.76	0.00	0.00	0.00	0.00	0.00	0.00	0.00	0.00
TRINITY_DN117388_c2_g1	0.00	0.00	0.00	0.00	0.00	0.00	0.00	0.00	0.00	0.00
TRINITY_DN1173894_c0_g1	0.00	0.00	0.00	0.00	0.00	5.90	0.00	0.00	0.00	12.46
TRINITY_DN1173895_c0_g1	0.00	0.00	0.00	0.00	0.00	0.00	0.00	0.00	0.00	0.73
TRINITY_DN1173898_c0_g1	0.00	0.00	0.00	0.00	0.00	0.00	0.00	0.00	0.00	0.00
TRINITY_DN117389_c0_g1	12.98	0.00	9.03	4.04	4.41	10.34	18.03	17.67	0.00	28.83
TRINITY_DN117389_c0_g3	6.68	0.00	0.00	13.96	14.63	0.00	0.00	0.00	23.86	12.41
TRINITY_DN117389_c1_g1	0.00	0.00	0.00	0.00	0.00	0.00	0.00	0.00	0.00	0.00
TRINITY_DN117389_c3_g1	0.00	7.91	0.00	0.00	0.00	0.00	0.00	0.00	3.42	0.00
TRINITY_DN117389_c3_g2	0.00	0.00	0.00	3.14	0.00	0.00	0.00	0.00	0.00	0.00
TRINITY_DN117389_c4_g1	0.00	10.31	0.00	7.42	0.00	0.00	0.00	0.00	0.00	0.00
TRINITY_DN117389_c5_g1	0.00	0.00	0.00	0.00	0.00	0.00	0.00	0.00	0.00	0.00
TRINITY_DN11738_c0_g1	5.30	0.00	0.00	0.00	0.00	0.00	0.00	0.00	13.58	16.38
TRINITY_DN11738_c10_g1	0.00	0.00	0.00	0.00	0.00	0.00	38.22	0.00	0.00	0.00
TRINITY_DN1173902_c0_g1	0.00	0.00	0.00	0.00	0.00	0.00	0.00	0.00	0.00	0.00
TRINITY_DN1173903_c0_g1	0.00	0.00	0.00	0.00	0.00	0.00	0.00	0.00	0.00	0.00
TRINITY_DN1173904_c0_g1	0.00	0.00	0.00	0.00	0.00	0.00	0.00	0.00	0.00	0.00
TRINITY_DN1173905_c0_g1	0.00	0.00	0.00	0.00	0.00	0.00	0.00	0.00	0.00	9.03
TRINITY_DN1173906_c0_g1	0.00	0.00	0.00	0.00	0.00	0.00	0.00	0.00	0.00	0.00
TRINITY_DN1173907_c0_g1	0.00	0.00	0.00	0.00	0.00	0.00	0.00	0.00	15.75	0.00
TRINITY_DN117390_c0_g1	0.00	0.00	2.03	0.00	0.00	0.00	2.38	0.00	5.94	0.00
TRINITY_DN117390_c2_g1	0.00	0.00	0.00	0.00	0.00	0.00	0.00	0.00	0.00	0.00
TRINITY_DN1173911_c0_g1	0.00	0.00	0.00	0.00	0.00	9.83	0.00	0.00	0.00	10.47
TRINITY_DN1173914_c0_g1	0.00	0.00	0.00	0.00	0.00	0.00	0.00	0.00	0.00	0.00
TRINITY_DN1173915_c0_g1	0.00	0.00	0.00	0.00	0.00	0.00	0.00	0.00	0.00	0.00
TRINITY_DN1173916_c0_g1	0.00	0.00	0.00	0.00	0.00	0.00	0.00	0.00	0.00	0.00
TRINITY_DN1173917_c0_g1	0.00	0.00	0.00	0.00	0.00	0.00	0.00	0.00	0.00	0.00
TRINITY_DN1173919_c0_g1	0.00	0.00	0.00	0.00	0.00	0.00	0.00	0.00	0.00	13.31
TRINITY_DN117391_c0_g1	0.00	0.00	0.00	0.00	0.00	0.00	0.00	0.00	0.00	25.23
TRINITY_DN117391_c0_g2	0.00	0.00	0.00	0.00	4.33	0.00	0.00	0.00	0.00	7.55
TRINITY_DN117391_c0_g3	17.40	0.00	0.00	0.00	0.00	0.00	0.00	0.00	0.00	16.01
TRINITY_DN1173920_c0_g1	0.00	0.00	0.00	0.00	0.00	0.00	0.00	0.00	0.00	0.00
TRINITY_DN1173921_c0_g1	5.94	0.00	0.00	0.00	0.00	0.00	7.47	0.00	0.00	5.45
TRINITY_DN1173923_c0_g1	0.00	0.00	0.00	0.00	0.00	0.00	0.00	0.00	0.00	0.00
TRINITY_DN1173924_c0_g1	0.00	7.62	0.00	0.00	0.00	0.00	4.18	0.00	0.00	18.91
TRINITY_DN1173925_c0_g1	18.14	0.00	0.00	0.00	0.00	0.00	0.00	0.00	0.00	0.00
TRINITY_DN1173928_c0_g1	0.00	0.00	0.00	0.00	0.00	0.00	0.00	0.00	0.00	0.00
TRINITY_DN1173929_c0_g1	0.00	0.00	0.00	0.00	0.00	0.00	0.00	0.00	11.42	0.00
TRINITY_DN117392_c0_g2	0.00	0.00	0.00	0.00	0.00	0.00	0.00	0.00	0.00	0.00
TRINITY_DN1173930_c0_g1	0.00	0.00	0.00	0.00	0.00	0.00	0.00	0.00	0.00	0.00
TRINITY_DN1173931_c0_g1	10.28	0.00	0.00	0.00	0.00	0.00	0.00	0.00	0.00	0.00
TRINITY_DN1173932_c0_g1	0.00	0.00	0.00	0.00	0.00	0.00	0.00	0.00	0.00	9.79
TRINITY_DN1173934_c0_g1	0.00	0.00	0.00	0.00	0.00	0.00	0.00	0.00	0.00	0.00
TRINITY_DN1173936_c0_g1	0.00	0.00	0.00	0.00	0.00	0.00	0.00	0.00	0.00	0.00
TRINITY_DN1173937_c0_g1	0.00	0.00	0.00	0.00	0.00	0.00	0.00	0.00	0.00	0.00
TRINITY_DN1173939_c0_g1	0.00	0.00	0.00	0.00	0.00	0.00	0.00	0.00	0.00	0.00
TRINITY_DN117393_c0_g1	0.00	0.00	0.00	0.00	0.00	0.00	0.00	0.00	0.00	0.00
TRINITY_DN1173940_c0_g1	0.00	0.00	0.00	0.00	0.00	0.00	0.00	0.00	0.00	0.00
TRINITY_DN1173942_c0_g1	0.00	0.00	0.00	0.00	0.00	0.00	15.84	0.00	0.00	0.00
TRINITY_DN1173943_c0_g1	0.00	0.00	0.00	0.00	0.00	0.00	0.00	0.00	0.00	0.00
TRINITY_DN1173944_c0_g1	0.00	0.00	0.00	0.00	0.00	0.00	0.00	0.00	0.00	0.00
TRINITY_DN1173946_c0_g1	0.00	0.00	0.00	0.00	0.00	0.00	0.00	0.00	0.00	0.00
TRINITY_DN1173948_c0_g1	0.00	0.00	0.00	0.00	0.00	0.00	0.00	0.00	0.00	0.00
TRINITY_DN117394_c0_g1	0.00	0.00	3.68	1.86	0.00	0.00	0.00	0.00	0.00	1.47
TRINITY_DN1173951_c0_g1	0.00	0.00	0.00	0.00	6.79	0.00	0.00	0.00	0.00	0.00
TRINITY_DN1173952_c0_g1	0.00	0.00	0.00	0.00	0.00	0.00	0.00	0.00	17.27	0.00
TRINITY_DN1173955_c0_g1	0.00	0.00	0.00	0.00	0.00	0.00	0.00	0.00	0.00	0.00
TRINITY_DN1173956_c0_g1	0.00	0.00	0.00	0.00	0.00	0.00	0.00	0.00	0.00	0.00
TRINITY_DN1173959_c0_g1	0.00	0.00	0.00	0.00	0.00	0.00	0.00	0.00	0.00	0.00
TRINITY_DN117395_c0_g1	0.00	0.00	0.00	0.00	0.00	0.00	0.00	0.00	0.00	0.00
TRINITY_DN1173961_c0_g1	0.00	0.00	0.00	0.00	0.00	0.00	0.00	0.00	34.55	16.23
TRINITY_DN1173963_c0_g1	0.00	0.00	0.00	0.00	0.00	0.00	0.00	0.00	0.00	0.00
TRINITY_DN1173964_c0_g1	0.00	12.96	0.00	0.00	5.86	0.00	0.00	0.00	0.00	0.00
TRINITY_DN1173965_c0_g1	0.00	0.00	0.00	0.00	0.00	0.00	0.00	0.00	0.00	14.13
TRINITY_DN1173968_c0_g1	12.95	0.00	0.00	0.00	0.00	0.00	16.96	0.00	0.00	0.00
TRINITY_DN117396_c0_g1	0.00	0.00	0.00	0.00	0.00	0.00	0.00	0.00	0.00	0.00
TRINITY_DN117396_c0_g2	0.00	0.00	0.00	0.00	0.00	0.00	0.00	0.00	6.00	0.00
TRINITY_DN1173974_c0_g1	0.00	0.00	0.00	0.00	0.00	0.00	0.00	0.00	0.00	0.00
TRINITY_DN1173975_c0_g1	0.00	35.61	0.00	0.00	0.00	0.00	0.00	0.00	0.00	26.86
TRINITY_DN1173977_c0_g1	0.00	0.00	8.18	0.00	8.40	0.00	10.37	0.00	15.39	22.24
TRINITY_DN1173979_c0_g1	0.00	0.00	0.00	0.00	26.87	0.00	0.00	0.00	0.00	11.86
TRINITY_DN117397_c0_g1	0.00	0.00	0.00	0.00	0.00	0.00	0.00	0.00	0.00	0.00
TRINITY_DN1173980_c0_g1	0.00	0.00	0.00	17.77	0.00	0.00	0.00	0.00	0.00	8.37
TRINITY_DN1173981_c0_g1	0.00	0.00	0.00	0.00	0.00	0.00	6.85	0.00	0.00	0.00
TRINITY_DN1173984_c0_g1	0.00	0.00	0.00	34.92	0.00	0.00	0.00	0.00	0.00	0.00
TRINITY_DN1173985_c0_g1	8.17	9.80	0.00	0.00	10.38	0.00	0.00	0.00	0.00	7.51
TRINITY_DN1173988_c0_g1	0.00	37.45	15.66	0.00	0.00	0.00	0.00	0.00	0.00	0.00
TRINITY_DN1173989_c0_g1	0.00	0.00	0.00	0.00	0.00	0.00	0.00	0.00	0.00	0.00
TRINITY_DN117398_c0_g1	0.00	0.00	7.69	0.00	0.00	0.00	2.24	0.00	3.75	5.28
TRINITY_DN117398_c0_g2	0.00	0.00	0.00	0.00	0.00	0.00	0.00	0.00	0.00	4.43
TRINITY_DN117398_c0_g3	0.00	0.00	0.00	0.00	0.00	0.00	0.00	0.00	0.00	0.00
TRINITY_DN1173991_c0_g1	0.00	0.00	0.00	0.00	0.00	0.00	0.00	6.73	0.00	12.58
TRINITY_DN1173992_c0_g1	0.00	0.00	0.00	0.00	0.00	0.00	0.00	0.00	0.00	0.00
TRINITY_DN1173999_c0_g1	0.00	0.00	0.00	0.00	0.00	0.00	0.00	0.00	0.00	0.00
TRINITY_DN117399_c0_g1	128.48	249.94	178.50	126.83	122.94	83.19	224.44	129.51	331.56	464.84
TRINITY_DN117399_c0_g2	0.00	0.00	0.00	0.00	0.00	6.17	0.00	0.00	0.00	8.10
TRINITY_DN117399_c0_g3	9.42	0.00	0.00	0.00	0.00	0.00	0.00	0.00	9.01	25.96
TRINITY_DN11739_c19_g1	0.00	9.52	0.00	0.00	0.00	0.00	0.00	7.80	0.00	0.00
TRINITY_DN11739_c1_g1	1.89	4.33	0.00	0.00	0.00	1.78	3.54	0.00	1.63	0.00
TRINITY_DN11739_c1_g2	188.73	199.92	123.08	112.42	101.87	87.33	212.78	77.65	426.96	358.51
TRINITY_DN11739_c1_g3	0.00	0.00	0.00	0.00	0.00	0.00	0.00	0.00	0.00	0.00
TRINITY_DN11739_c1_g4	15.69	21.32	14.27	10.80	3.66	13.18	16.56	8.87	44.66	51.77
TRINITY_DN11739_c1_g5	27.52	29.91	29.58	15.98	10.41	20.71	40.35	11.70	70.55	62.39
TRINITY_DN11739_c21_g1	0.00	0.00	0.00	0.00	0.00	0.00	0.00	0.00	0.00	0.00
TRINITY_DN11739_c2_g1	27.81	18.87	25.18	23.11	10.24	15.44	9.07	4.67	28.33	53.84
TRINITY_DN11739_c3_g1	13.24	8.71	6.72	8.22	2.76	3.60	6.65	3.47	16.09	20.26
TRINITY_DN11739_c3_g2	3.47	3.90	4.23	2.38	1.72	2.12	4.13	1.90	10.61	8.99
TRINITY_DN11739_c4_g1	216.26	290.19	128.56	138.87	90.85	108.83	320.58	86.91	389.12	399.73
TRINITY_DN11739_c4_g2	15.16	7.30	20.08	0.00	42.04	21.16	20.62	13.03	164.21	80.39
TRINITY_DN11739_c5_g1	5.28	0.00	0.00	0.00	0.00	0.00	0.00	0.00	0.00	0.00
TRINITY_DN11739_c9_g1	0.98	7.16	4.06	4.02	0.00	2.17	6.95	0.67	5.38	7.68
TRINITY_DN1173_c0_g1	27.25	16.14	25.97	16.91	23.62	24.70	49.72	9.41	117.55	46.59
TRINITY_DN1173_c0_g2	85.17	91.58	79.77	67.44	55.37	57.80	76.67	31.65	144.78	145.75
TRINITY_DN1173_c0_g3	73.00	70.62	118.01	56.36	45.42	37.30	57.34	41.59	56.14	39.94
TRINITY_DN1174000_c0_g1	0.00	0.00	0.00	0.00	0.00	0.00	0.00	0.00	0.00	5.81
TRINITY_DN1174001_c0_g1	0.00	0.00	0.00	0.00	0.00	0.00	0.00	0.00	0.00	5.84
TRINITY_DN1174006_c0_g1	0.00	0.00	0.00	0.00	0.00	0.00	0.00	0.00	0.00	0.00
TRINITY_DN1174009_c0_g1	0.00	0.00	0.00	0.00	0.00	0.00	0.00	0.00	0.00	22.18
TRINITY_DN117400_c0_g1	0.00	5.29	0.00	0.00	0.00	0.00	0.00	0.00	0.00	0.00
TRINITY_DN1174010_c0_g1	13.46	0.00	0.00	0.00	0.00	0.00	0.00	0.00	0.00	0.00
TRINITY_DN1174011_c0_g1	3.70	4.10	0.00	0.00	0.00	0.00	4.49	0.00	3.53	6.75
TRINITY_DN1174012_c0_g1	0.00	0.00	0.00	0.00	0.00	0.00	0.00	0.00	8.54	0.00
TRINITY_DN1174015_c0_g1	0.00	0.00	0.00	0.00	0.00	0.00	0.00	0.00	0.00	0.00
TRINITY_DN1174018_c0_g1	0.00	0.00	3.03	0.00	0.00	0.00	0.00	0.00	0.00	0.00
TRINITY_DN117401_c0_g1	0.00	6.89	0.00	0.00	0.00	0.00	0.00	0.00	0.00	8.61
TRINITY_DN117401_c1_g1	0.00	0.00	0.00	0.00	7.54	12.56	0.00	0.00	20.66	0.00
TRINITY_DN117401_c1_g2	5.13	0.00	0.00	0.00	0.00	0.00	0.00	0.00	0.00	0.00
TRINITY_DN117401_c1_g3	0.00	0.00	0.00	0.00	0.00	0.00	0.00	0.00	0.00	0.00
TRINITY_DN117401_c3_g1	0.00	0.00	0.00	0.00	0.00	8.41	0.00	0.00	0.00	0.00
TRINITY_DN1174023_c0_g1	0.00	0.00	0.00	0.00	0.00	0.00	0.00	0.00	0.00	0.00
TRINITY_DN1174024_c0_g1	83.56	63.48	15.39	22.38	31.58	19.82	77.67	22.40	72.32	216.18
TRINITY_DN1174027_c0_g1	0.00	0.00	15.80	0.00	0.00	0.00	0.00	0.00	0.00	0.00
TRINITY_DN1174029_c0_g1	0.00	0.00	0.00	0.00	0.00	0.00	0.00	0.00	0.00	3.46
TRINITY_DN117402_c0_g1	0.00	0.00	0.00	0.00	0.00	0.00	0.00	0.00	0.00	35.91
TRINITY_DN117402_c1_g1	0.00	0.00	0.00	0.00	0.00	0.00	0.00	0.00	0.00	0.00
TRINITY_DN117402_c2_g1	0.00	29.40	0.00	0.00	0.00	0.00	0.00	0.00	14.15	31.43
TRINITY_DN117402_c6_g1	0.00	0.00	0.00	0.00	0.00	0.00	0.00	0.00	0.00	0.00
TRINITY_DN117402_c6_g2	0.00	0.00	0.00	0.00	0.00	0.00	0.00	0.00	0.00	0.00
TRINITY_DN1174031_c0_g1	0.00	0.00	24.93	0.00	12.77	0.00	0.00	0.00	0.00	0.00
TRINITY_DN1174033_c0_g1	0.00	0.00	0.00	0.00	0.00	0.00	0.00	0.00	0.00	13.66
TRINITY_DN1174034_c0_g1	0.00	0.00	0.00	0.00	0.00	0.00	0.00	0.00	0.00	0.00
TRINITY_DN117403_c0_g1	13.54	30.51	5.09	24.83	0.00	14.72	65.59	8.29	16.16	7.79
TRINITY_DN1174043_c0_g1	0.00	0.00	0.00	0.00	0.00	0.00	0.00	0.00	0.00	0.00
TRINITY_DN1174044_c0_g1	0.00	0.00	0.00	0.00	7.55	0.00	0.00	0.00	0.00	0.00
TRINITY_DN1174045_c0_g1	0.00	0.00	0.00	0.00	0.00	0.00	0.00	0.00	0.00	0.00
TRINITY_DN1174046_c0_g1	0.00	0.00	0.00	0.00	0.00	0.00	0.00	0.00	0.00	0.00
TRINITY_DN1174047_c0_g1	0.00	0.00	0.00	0.00	7.36	0.00	0.00	0.00	0.00	0.00
TRINITY_DN1174048_c0_g1	0.00	0.00	0.00	0.00	0.00	0.00	0.00	0.00	6.16	5.97
TRINITY_DN1174049_c0_g1	0.00	0.00	0.00	0.00	0.00	0.00	0.00	0.00	0.00	0.00
TRINITY_DN117404_c0_g1	0.00	0.00	0.00	6.81	0.00	0.00	0.00	0.00	0.00	0.00
TRINITY_DN1174051_c0_g1	0.00	0.00	0.00	0.00	0.00	0.00	0.00	0.00	0.00	0.00
TRINITY_DN1174052_c0_g1	0.00	0.00	0.00	0.00	0.00	0.00	0.00	0.00	3.93	3.77
TRINITY_DN1174053_c0_g1	0.00	0.00	0.00	0.00	0.00	0.00	0.00	0.00	0.00	0.00
TRINITY_DN1174054_c0_g1	4.26	0.00	0.00	0.00	0.00	0.00	0.00	0.00	16.25	10.48
TRINITY_DN1174055_c0_g1	0.00	0.00	0.00	0.00	0.00	13.35	0.00	0.00	0.00	0.00
TRINITY_DN1174056_c0_g1	0.00	0.00	0.00	0.00	0.00	0.00	0.00	0.00	0.00	0.00
TRINITY_DN1174057_c0_g1	7.00	0.00	0.00	0.00	0.00	0.00	0.00	0.00	0.00	0.00
TRINITY_DN1174058_c0_g1	0.00	0.00	0.00	0.00	0.00	7.02	0.00	0.00	0.00	0.00
TRINITY_DN1174059_c0_g1	0.00	0.00	0.00	0.00	0.00	0.00	0.00	0.00	0.00	0.00
TRINITY_DN117405_c0_g1	19.35	0.00	0.00	0.00	0.00	0.00	0.00	7.32	0.00	17.50
TRINITY_DN117405_c11_g1	0.00	0.00	0.00	0.00	0.00	0.00	0.00	0.00	0.00	0.00
TRINITY_DN117405_c1_g1	0.00	0.00	0.00	0.00	0.00	0.00	0.00	0.00	0.00	0.00
TRINITY_DN117405_c1_g2	0.00	0.00	0.00	0.00	0.00	0.00	0.00	0.00	0.00	0.00
TRINITY_DN117405_c7_g1	0.00	0.00	0.00	0.00	0.00	0.00	0.00	0.00	0.00	0.00
TRINITY_DN117405_c9_g1	0.00	0.00	0.00	0.00	0.00	0.00	42.19	0.00	0.00	0.00
TRINITY_DN1174060_c0_g1	0.00	0.00	0.00	0.00	0.00	10.42	0.00	0.00	0.00	0.00
TRINITY_DN1174061_c0_g1	0.00	0.00	0.00	0.00	0.00	0.00	0.00	0.00	0.00	5.22
TRINITY_DN1174062_c0_g1	0.00	0.00	0.00	0.00	0.00	0.00	0.00	0.00	14.91	0.00
TRINITY_DN1174063_c0_g1	0.00	0.00	0.00	0.00	0.00	0.00	0.00	0.00	0.00	0.00
TRINITY_DN1174064_c0_g1	0.00	37.80	0.00	0.00	0.00	0.00	0.00	0.00	0.00	14.24
TRINITY_DN1174068_c0_g1	0.00	0.00	0.00	0.00	0.00	0.00	0.00	0.00	0.00	0.00
TRINITY_DN117406_c0_g1	0.00	0.00	0.00	0.00	0.00	7.32	0.00	0.00	8.03	15.49
TRINITY_DN117406_c2_g1	11.05	0.00	0.00	0.00	0.00	0.00	0.00	0.00	0.00	0.00
TRINITY_DN117406_c3_g1	0.00	0.00	0.00	0.00	0.00	0.00	0.00	0.00	17.61	0.00
TRINITY_DN1174074_c0_g1	16.97	0.00	0.00	16.18	0.00	0.00	0.00	0.00	0.00	0.00
TRINITY_DN1174075_c0_g1	0.00	0.00	0.00	0.00	0.00	0.00	0.00	6.04	0.00	5.64
TRINITY_DN117407_c0_g1	16.41	0.00	0.00	0.00	9.01	0.00	0.00	0.00	0.00	5.01
TRINITY_DN117407_c1_g2	0.00	0.00	0.00	0.00	0.00	0.00	0.00	0.00	0.00	0.00
TRINITY_DN117407_c2_g1	0.00	0.00	0.00	0.00	0.00	0.00	0.00	0.00	0.00	0.00
TRINITY_DN117407_c3_g1	0.00	10.47	0.00	0.00	0.00	0.00	0.00	0.00	0.00	0.00
TRINITY_DN117407_c4_g1	0.00	0.00	0.00	0.00	0.00	0.00	0.00	0.00	0.00	0.00
TRINITY_DN117407_c6_g1	0.00	0.00	0.00	0.00	0.00	0.00	0.00	0.00	0.00	0.00
TRINITY_DN117407_c7_g1	0.00	0.00	0.00	0.00	0.00	0.00	0.00	0.00	0.00	0.00
TRINITY_DN1174082_c0_g1	0.00	0.00	0.00	0.00	0.00	15.45	0.00	0.00	0.00	0.00
TRINITY_DN1174083_c0_g1	0.00	0.00	0.00	0.00	0.00	0.00	0.00	0.00	0.00	7.49
TRINITY_DN1174084_c0_g1	0.00	0.00	0.00	0.00	0.00	0.00	0.00	0.00	0.00	12.52
TRINITY_DN1174085_c0_g1	11.74	0.00	0.00	0.00	0.00	0.00	0.00	0.00	0.00	10.75
TRINITY_DN1174087_c0_g1	0.00	0.00	0.00	0.00	0.00	0.00	0.00	0.00	11.02	0.00
TRINITY_DN1174088_c0_g1	0.00	12.43	0.00	0.00	0.00	0.00	26.55	0.00	0.00	9.37
TRINITY_DN117408_c0_g1	30.79	0.00	0.00	0.00	0.00	0.00	0.00	0.00	14.78	0.00
TRINITY_DN117408_c0_g2	0.00	0.00	0.00	0.00	0.00	11.69	0.00	0.00	0.00	0.00
TRINITY_DN117408_c0_g3	0.00	0.00	0.00	0.00	0.00	0.00	0.00	0.00	0.00	0.00
TRINITY_DN117408_c1_g1	0.00	0.00	0.00	0.00	0.00	0.00	0.00	0.00	0.00	0.00
TRINITY_DN1174092_c0_g1	0.00	0.00	0.00	0.00	0.00	0.00	0.00	0.00	6.41	18.62
TRINITY_DN1174094_c0_g1	0.00	0.00	0.00	0.00	0.00	0.00	0.00	0.00	0.00	0.00
TRINITY_DN1174096_c0_g1	0.00	6.66	0.00	0.00	12.00	4.98	0.00	0.00	0.00	15.83
TRINITY_DN1174098_c0_g1	0.00	0.00	0.00	0.00	0.00	0.00	0.00	0.00	0.00	0.00
TRINITY_DN1174099_c0_g1	0.00	0.00	0.00	0.00	0.00	0.00	0.00	0.00	35.56	0.00
TRINITY_DN117409_c0_g1	0.00	0.00	0.00	0.00	0.00	0.00	0.00	0.00	0.00	11.75
TRINITY_DN11740_c0_g1	88.41	76.92	10.18	28.04	96.62	61.99	63.56	15.75	81.44	202.29
TRINITY_DN11740_c0_g2	0.00	20.44	30.28	0.00	0.00	0.00	0.00	0.00	0.00	33.22
TRINITY_DN11740_c1_g1	0.00	0.00	0.00	0.00	0.00	0.00	0.00	6.31	16.29	40.40
TRINITY_DN11740_c1_g2	9.97	12.10	0.00	0.00	0.00	0.00	0.00	9.66	62.70	53.46
TRINITY_DN11740_c2_g1	11.66	22.19	12.88	8.60	4.25	9.88	15.85	4.55	41.78	26.43
TRINITY_DN11740_c3_g1	0.00	0.00	0.00	0.00	0.00	0.00	13.89	0.00	0.00	0.00
TRINITY_DN1174102_c0_g1	0.00	32.38	0.00	0.00	0.00	0.00	0.00	0.00	8.54	8.23
TRINITY_DN1174103_c0_g1	0.00	0.00	0.00	3.56	0.00	0.00	0.00	3.51	0.00	0.00
TRINITY_DN1174105_c0_g1	0.00	0.00	0.00	0.00	0.00	0.00	0.00	0.00	0.00	0.00
TRINITY_DN1174106_c0_g1	0.00	0.00	0.00	0.00	0.00	0.00	0.00	0.00	0.00	0.00
TRINITY_DN1174107_c0_g1	6.48	0.00	6.55	0.00	0.00	0.00	0.00	0.00	6.16	11.94
TRINITY_DN1174109_c0_g1	2.23	9.53	0.00	0.00	0.00	0.00	0.00	0.00	0.00	0.00
TRINITY_DN117410_c0_g1	0.00	0.00	0.00	0.00	0.00	0.00	0.00	0.00	0.00	4.70
TRINITY_DN117410_c0_g2	0.00	0.00	0.00	1.77	0.00	1.51	6.11	0.00	3.43	3.21
TRINITY_DN1174112_c0_g1	0.00	0.00	0.00	0.00	0.00	0.00	0.00	0.00	0.00	1.67
TRINITY_DN1174113_c0_g1	0.00	0.00	0.00	0.00	0.00	12.34	0.00	0.00	0.00	0.00
TRINITY_DN1174114_c0_g1	0.00	0.00	0.00	0.00	0.00	0.00	0.00	0.00	0.00	0.00
TRINITY_DN1174116_c0_g1	0.00	16.85	0.00	0.00	0.00	0.00	0.00	0.00	0.00	0.00
TRINITY_DN1174118_c0_g1	0.00	0.00	0.00	0.00	0.00	0.00	0.00	0.00	4.76	0.00
TRINITY_DN1174119_c0_g1	0.00	0.00	0.00	0.00	0.00	4.86	0.00	0.00	0.00	0.00
TRINITY_DN117411_c0_g1	0.00	0.00	0.00	0.00	0.00	0.00	15.84	0.00	0.00	44.36
TRINITY_DN117411_c1_g1	0.00	0.00	0.00	0.00	0.00	0.00	0.00	0.00	0.00	0.00
TRINITY_DN117411_c3_g1	0.00	0.00	0.00	0.00	0.00	0.00	0.00	0.00	0.00	17.50
TRINITY_DN117411_c5_g1	4.22	6.68	4.23	0.00	8.85	0.00	10.37	0.00	0.00	0.00
TRINITY_DN1174120_c0_g1	0.00	0.00	0.00	0.00	0.00	6.74	0.00	7.62	0.00	7.11
TRINITY_DN1174123_c0_g1	0.00	0.00	0.00	0.00	0.00	0.00	0.00	0.00	0.00	0.00
TRINITY_DN1174125_c0_g1	0.00	0.00	0.00	0.00	0.00	0.00	18.81	0.00	0.00	0.00
TRINITY_DN1174126_c0_g1	0.00	0.00	0.00	0.00	0.00	0.00	0.00	0.00	0.00	28.12
TRINITY_DN1174128_c0_g1	0.00	0.00	0.00	0.00	0.00	0.00	0.00	0.00	0.00	0.00
TRINITY_DN1174130_c0_g1	0.00	0.00	0.00	0.00	0.00	0.00	0.00	0.00	0.00	0.00
TRINITY_DN1174132_c0_g1	0.00	0.00	0.00	0.00	0.00	0.00	0.00	0.00	0.00	0.00
TRINITY_DN1174135_c0_g1	0.00	0.00	0.00	0.00	0.00	0.00	0.00	0.00	0.00	7.53
TRINITY_DN1174137_c0_g1	0.00	0.00	0.00	0.00	0.00	0.00	0.00	0.00	0.00	7.48
TRINITY_DN1174138_c0_g1	0.00	0.00	0.00	0.00	0.00	0.00	0.00	0.00	0.00	0.00
TRINITY_DN117413_c0_g1	14.55	51.72	0.00	41.31	14.76	38.88	57.64	0.00	82.80	13.44
TRINITY_DN1174142_c0_g1	0.00	0.00	0.00	0.00	0.00	0.00	0.00	0.00	0.00	0.00
TRINITY_DN1174143_c0_g1	0.00	0.00	0.00	0.00	0.00	0.00	0.00	0.00	0.00	0.00
TRINITY_DN1174145_c0_g1	0.00	0.00	0.00	0.00	0.00	0.00	0.00	0.00	12.48	0.00
TRINITY_DN1174146_c0_g1	0.00	0.00	0.00	0.00	0.00	0.00	0.00	0.00	0.00	0.00
TRINITY_DN1174148_c0_g1	0.00	0.00	0.00	0.00	0.00	0.00	0.00	0.00	0.00	14.36
TRINITY_DN117414_c0_g2	0.00	0.00	1.74	0.00	0.00	0.00	0.00	0.00	0.00	5.47
TRINITY_DN117414_c1_g1	0.00	0.00	0.00	0.00	0.00	0.00	0.00	0.00	0.00	0.00
TRINITY_DN1174150_c0_g1	0.00	0.00	0.00	0.00	0.00	0.00	0.00	0.00	0.00	0.00
TRINITY_DN1174152_c0_g1	0.00	0.00	0.00	0.00	0.00	0.00	0.00	0.00	0.00	0.00
TRINITY_DN1174157_c0_g1	0.00	0.00	0.00	0.00	0.00	0.00	0.00	0.00	0.00	0.00
TRINITY_DN1174158_c0_g1	0.00	0.00	0.00	61.55	0.00	0.00	0.00	0.00	15.43	8.86
TRINITY_DN1174158_c1_g1	0.00	0.00	0.00	0.00	0.00	0.00	0.00	0.00	13.38	0.00
TRINITY_DN117415_c0_g1	10.41	0.00	10.55	0.00	0.00	0.00	0.00	0.00	4.42	0.00
TRINITY_DN1174161_c0_g1	0.00	0.00	0.00	0.00	0.00	0.00	0.00	6.34	0.00	5.92
TRINITY_DN1174162_c0_g1	0.00	0.00	0.00	0.00	0.00	0.00	0.00	3.24	0.00	0.00
TRINITY_DN1174163_c0_g1	0.00	0.00	0.00	0.00	0.00	0.00	0.00	0.00	4.42	0.00
TRINITY_DN1174165_c0_g1	0.00	0.00	0.00	0.00	0.00	0.00	0.00	0.00	0.00	0.00
TRINITY_DN1174166_c0_g1	10.34	0.00	0.00	0.00	0.00	0.00	0.00	0.00	0.00	0.00
TRINITY_DN1174168_c0_g1	0.00	0.00	0.00	0.00	0.00	0.00	0.00	0.00	0.00	0.00
TRINITY_DN117416_c0_g1	0.00	0.00	0.00	0.00	0.00	0.00	0.00	0.00	0.00	0.00
TRINITY_DN117416_c1_g1	0.00	0.00	0.00	0.00	0.00	0.00	0.00	0.00	12.88	0.00
TRINITY_DN1174170_c0_g1	0.00	0.00	0.00	0.00	0.00	0.00	0.00	0.00	0.00	0.00
TRINITY_DN1174172_c0_g1	0.00	0.00	0.00	0.00	0.00	0.00	0.00	0.00	11.02	31.61
TRINITY_DN1174176_c0_g1	0.00	2.86	0.00	2.64	0.00	0.00	15.66	0.00	5.10	4.82
TRINITY_DN1174177_c0_g1	0.00	0.00	0.00	0.00	0.00	0.00	0.00	0.00	0.00	0.00
TRINITY_DN1174178_c0_g1	0.00	0.00	0.00	0.00	14.06	0.00	0.00	0.00	0.00	0.00
TRINITY_DN1174179_c0_g1	0.00	0.00	0.00	0.00	0.00	0.00	0.00	0.00	0.00	0.00
TRINITY_DN117417_c0_g1	7.68	1.61	3.04	0.00	0.00	0.00	9.81	0.00	7.30	26.48
TRINITY_DN1174180_c0_g1	0.00	0.00	0.00	0.00	8.83	0.00	0.00	0.00	0.00	21.02
TRINITY_DN1174186_c0_g1	0.00	13.61	0.00	0.00	0.00	0.00	7.37	0.00	5.57	5.38
TRINITY_DN1174189_c0_g1	0.00	4.33	0.00	0.00	0.00	0.00	0.00	0.00	0.00	7.09
TRINITY_DN117418_c0_g1	0.00	0.00	0.00	0.00	0.00	0.00	0.00	0.00	3.81	0.00
TRINITY_DN117418_c0_g3	0.00	21.05	0.00	0.00	6.29	8.52	0.00	0.00	28.67	22.20
TRINITY_DN117418_c0_g4	0.00	0.00	0.00	46.16	0.00	5.07	0.00	0.00	0.00	0.00
TRINITY_DN117418_c2_g1	10.15	0.00	0.00	0.00	0.00	0.00	0.00	0.00	0.00	18.64
TRINITY_DN1174190_c0_g1	0.00	0.00	0.00	0.00	0.00	0.00	0.00	0.00	0.00	0.00
TRINITY_DN1174191_c0_g1	0.00	0.00	0.00	0.00	0.00	0.00	0.00	0.00	0.00	0.00
TRINITY_DN1174192_c0_g1	0.00	0.00	0.00	0.00	0.00	0.00	0.00	0.00	0.00	0.00
TRINITY_DN1174194_c0_g1	0.00	0.00	0.00	0.00	0.00	0.00	0.00	0.00	0.00	0.00
TRINITY_DN1174196_c0_g1	19.16	0.00	0.00	0.00	0.00	0.00	0.00	0.00	0.00	17.31
TRINITY_DN117419_c0_g1	0.00	0.00	0.00	0.00	0.00	0.00	20.53	0.00	0.00	0.00
TRINITY_DN117419_c0_g2	0.00	0.00	11.42	0.00	0.00	0.00	0.00	0.00	0.00	0.00
TRINITY_DN117419_c1_g1	0.00	0.00	0.00	0.00	0.00	0.00	0.00	0.00	0.00	0.00
TRINITY_DN117419_c2_g1	0.00	0.00	0.00	52.38	0.00	0.00	0.00	0.00	0.00	0.00
TRINITY_DN11741_c0_g1	0.00	0.00	2.73	0.00	0.00	0.00	0.00	0.00	0.00	0.00
TRINITY_DN1174202_c0_g1	0.00	0.00	0.00	0.00	0.00	0.00	0.00	0.00	0.00	0.00
TRINITY_DN1174205_c0_g1	0.00	0.00	0.00	0.00	0.00	0.00	0.00	0.00	0.00	0.00
TRINITY_DN1174207_c0_g1	15.26	0.00	0.00	14.67	0.00	0.00	0.00	0.00	0.00	0.00
TRINITY_DN117420_c0_g1	16.36	0.00	16.55	0.00	16.88	0.00	0.00	0.00	0.00	0.00
TRINITY_DN117420_c3_g1	0.00	0.00	0.00	0.00	0.00	0.00	0.00	0.00	0.00	0.00
TRINITY_DN1174210_c0_g1	0.00	0.00	0.00	0.00	0.00	0.00	6.50	0.00	0.00	0.00
TRINITY_DN1174211_c0_g1	0.00	0.00	0.00	0.00	0.00	0.00	0.00	0.00	0.00	0.00
TRINITY_DN1174212_c0_g1	0.00	0.00	0.00	0.00	0.00	0.00	0.00	0.00	11.02	0.00
TRINITY_DN1174214_c0_g1	0.00	0.00	0.00	0.00	0.00	0.00	0.00	0.00	0.00	0.00
TRINITY_DN1174217_c0_g1	0.00	0.00	0.00	0.00	8.49	0.00	0.00	0.00	0.00	14.98
TRINITY_DN117421_c0_g1	0.00	7.92	0.00	0.00	0.00	0.00	0.00	0.00	6.39	6.18
TRINITY_DN117421_c0_g2	0.00	0.00	0.00	0.00	0.00	0.00	0.00	0.00	0.00	0.00
TRINITY_DN117421_c1_g1	2.16	0.00	0.00	5.15	0.00	0.00	0.00	0.00	0.00	0.00
TRINITY_DN117421_c1_g4	0.00	0.00	0.00	0.00	0.00	0.00	0.00	0.00	0.00	0.00
TRINITY_DN117421_c1_g5	0.00	0.00	0.00	0.00	0.00	0.00	0.00	0.00	0.00	0.00
TRINITY_DN1174222_c0_g1	0.00	0.00	0.00	0.00	0.00	12.34	0.00	0.00	0.00	0.00
TRINITY_DN1174226_c0_g1	0.00	0.00	0.00	0.00	0.00	0.00	0.00	0.00	0.00	0.00
TRINITY_DN117422_c0_g1	0.00	0.00	0.00	0.00	0.00	0.00	0.00	0.00	0.00	0.00
TRINITY_DN1174231_c0_g1	0.00	0.00	0.00	0.00	0.00	5.88	0.00	0.00	0.00	12.41
TRINITY_DN1174233_c0_g1	0.00	0.00	0.00	0.00	0.00	0.00	0.00	0.00	0.00	0.00
TRINITY_DN1174235_c0_g1	0.00	0.00	0.00	0.00	0.00	0.00	0.00	0.00	0.00	0.00
TRINITY_DN1174236_c0_g1	0.00	0.00	0.00	0.00	0.00	0.00	0.00	0.00	0.00	0.00
TRINITY_DN1174239_c0_g1	0.00	0.00	0.00	0.00	0.00	0.00	0.00	0.00	0.00	7.26
TRINITY_DN117423_c1_g1	0.00	9.43	3.73	0.00	0.00	0.00	5.15	0.00	0.00	3.84
TRINITY_DN117423_c1_g3	0.00	17.12	0.00	0.00	0.00	0.00	0.00	0.00	0.00	0.00
TRINITY_DN1174241_c0_g1	0.00	0.00	0.00	0.00	0.00	0.00	0.00	0.00	0.00	0.00
TRINITY_DN1174242_c0_g1	0.00	0.00	0.00	0.00	11.99	0.00	0.00	0.00	0.00	0.00
TRINITY_DN1174243_c0_g1	0.00	0.00	0.00	0.00	0.00	0.00	0.00	0.00	0.00	0.00
TRINITY_DN1174247_c0_g1	0.00	0.00	0.00	0.00	0.00	0.00	0.00	0.00	0.00	0.00
TRINITY_DN117424_c0_g1	0.00	0.00	0.00	0.00	0.00	0.00	0.00	0.00	57.30	0.00
TRINITY_DN117424_c0_g2	0.00	0.00	0.00	0.00	0.00	0.00	0.00	0.00	0.00	8.70
TRINITY_DN117424_c4_g1	0.00	0.00	0.00	0.00	0.00	0.00	0.00	0.00	0.00	0.00
TRINITY_DN117424_c4_g2	36.91	21.84	18.66	0.00	18.88	31.16	23.82	0.00	105.71	56.66
TRINITY_DN1174253_c0_g1	10.82	0.00	0.00	0.00	0.00	0.00	0.00	0.00	0.00	0.00
TRINITY_DN1174254_c0_g1	0.00	0.00	0.00	0.00	0.00	0.00	0.00	0.00	0.00	0.00
TRINITY_DN1174255_c0_g1	0.00	0.00	11.27	0.00	0.00	0.00	0.00	0.00	10.64	0.00
TRINITY_DN1174257_c0_g1	0.00	0.00	0.00	0.00	0.00	0.00	0.00	0.00	0.00	0.00
TRINITY_DN1174259_c0_g1	16.79	0.00	0.00	0.00	0.00	0.00	0.00	0.00	0.00	0.00
TRINITY_DN117425_c0_g1	0.00	0.00	0.00	4.99	0.00	4.38	0.00	0.00	0.00	0.00
TRINITY_DN117425_c0_g2	0.00	0.00	0.00	0.00	0.00	0.00	0.00	0.00	0.00	0.00
TRINITY_DN117425_c0_g3	0.00	0.00	0.00	0.00	0.00	0.00	0.00	0.00	0.00	0.00
TRINITY_DN117425_c0_g4	10.90	0.00	0.00	0.00	0.00	0.00	0.00	7.36	0.00	9.98
TRINITY_DN117425_c4_g1	8.60	0.00	0.00	0.00	0.00	0.00	0.00	0.00	0.00	7.91
TRINITY_DN1174263_c0_g1	0.00	0.00	18.66	0.00	0.00	15.58	0.00	0.00	0.00	0.00
TRINITY_DN1174265_c0_g1	0.00	0.00	0.00	0.00	0.00	0.00	0.00	0.00	0.00	0.00
TRINITY_DN1174266_c0_g1	0.00	0.00	0.00	0.00	0.00	0.00	0.00	0.00	0.00	3.25
TRINITY_DN1174267_c0_g1	0.00	0.00	0.00	0.00	0.00	0.00	0.00	0.00	0.00	0.00
TRINITY_DN1174268_c0_g1	6.37	0.00	0.00	18.77	0.00	0.00	0.00	0.00	6.05	11.72
TRINITY_DN1174269_c0_g1	0.00	0.00	0.00	0.00	0.00	0.00	0.00	0.00	0.00	0.00
TRINITY_DN1174270_c0_g1	0.00	0.00	0.00	0.00	0.00	0.00	0.00	0.00	0.00	4.05
TRINITY_DN1174273_c0_g1	0.00	0.00	0.00	0.00	0.00	0.00	0.00	0.00	0.00	0.00
TRINITY_DN1174274_c0_g1	0.00	0.00	0.00	0.00	0.00	0.00	0.00	0.00	0.00	0.00
TRINITY_DN1174275_c0_g1	0.00	0.00	0.00	0.00	0.00	0.00	0.00	0.00	0.00	0.00
TRINITY_DN1174276_c0_g1	0.00	0.00	0.00	0.00	0.00	0.00	0.00	0.00	0.00	0.00
TRINITY_DN1174277_c0_g1	8.79	0.00	0.00	0.00	0.00	0.00	0.00	8.60	0.00	8.09
TRINITY_DN1174279_c0_g1	0.00	0.00	0.00	0.00	6.19	0.00	0.00	0.00	0.00	0.00
TRINITY_DN117427_c0_g1	0.00	0.00	0.00	0.00	0.00	0.00	0.00	0.00	17.90	13.87
TRINITY_DN117427_c0_g2	0.00	0.00	0.00	0.00	0.00	0.00	0.00	0.00	0.00	0.00
TRINITY_DN117427_c0_g3	0.00	0.00	0.00	0.00	0.00	0.00	0.00	0.00	0.00	0.00
TRINITY_DN117427_c0_g4	0.00	0.00	0.00	0.00	0.00	0.00	0.00	0.00	0.00	0.00
TRINITY_DN117427_c0_g5	0.00	0.00	0.00	0.00	0.00	0.00	0.00	0.00	0.00	0.79
TRINITY_DN117427_c1_g1	0.00	0.00	0.00	0.00	0.00	0.00	0.00	0.00	0.00	0.00
TRINITY_DN1174280_c0_g1	0.00	0.00	0.00	0.00	0.00	0.00	0.00	0.00	0.00	0.00
TRINITY_DN1174283_c0_g1	0.00	0.00	0.00	0.00	0.00	0.00	0.00	0.00	0.00	6.94
TRINITY_DN1174285_c0_g1	0.00	0.00	0.00	0.00	0.00	0.00	0.00	0.00	0.00	0.00
TRINITY_DN1174286_c0_g1	0.00	0.00	0.00	0.00	0.00	0.00	0.00	0.00	0.00	0.00
TRINITY_DN1174287_c0_g1	0.00	0.00	0.00	0.00	0.00	0.00	0.00	0.00	0.00	15.51
TRINITY_DN1174288_c0_g1	0.00	14.80	0.00	0.00	0.00	10.42	0.00	0.00	0.00	0.00
TRINITY_DN117428_c0_g1	0.00	0.00	0.00	0.00	0.00	0.00	0.00	0.00	16.05	0.00
TRINITY_DN1174291_c0_g1	0.00	0.00	0.00	0.00	0.00	0.00	0.00	0.00	0.00	6.15
TRINITY_DN1174292_c0_g1	0.00	14.64	0.00	0.00	0.00	0.00	0.00	0.00	0.00	0.00
TRINITY_DN1174293_c0_g1	0.00	0.00	0.00	0.00	0.00	0.00	0.00	0.00	40.14	0.00
TRINITY_DN1174299_c0_g1	0.00	0.00	0.00	0.00	0.00	0.00	0.00	0.00	0.00	0.00
TRINITY_DN117429_c0_g1	0.00	0.00	0.00	0.00	17.25	7.20	0.00	0.00	0.00	7.62
TRINITY_DN117429_c0_g2	0.00	0.00	0.00	0.00	0.00	0.00	0.00	0.00	0.00	54.34
TRINITY_DN117429_c0_g3	0.00	4.31	0.00	0.00	0.00	0.00	0.00	0.00	7.39	0.00
TRINITY_DN117429_c1_g1	0.00	0.00	0.00	0.00	0.00	0.00	8.47	0.00	6.70	0.00
TRINITY_DN117429_c1_g2	0.00	0.00	0.00	0.00	0.00	0.00	0.00	0.00	0.00	0.00
TRINITY_DN117429_c4_g1	0.00	0.00	0.00	0.00	8.92	0.00	0.00	0.00	0.00	7.86
TRINITY_DN11742_c0_g1	3.98	5.01	6.05	11.39	6.30	1.03	5.46	3.85	7.70	15.83
TRINITY_DN11742_c0_g2	0.00	0.00	0.00	0.00	0.00	1.85	0.00	0.00	0.00	0.00
TRINITY_DN11742_c10_g1	0.00	0.00	0.00	0.00	0.00	0.00	0.00	0.00	17.28	0.00
TRINITY_DN11742_c12_g1	0.00	0.00	0.00	0.00	0.00	0.00	0.00	0.00	0.00	0.00
TRINITY_DN11742_c13_g1	0.00	0.00	0.00	0.00	0.00	0.00	0.00	0.00	0.00	0.00
TRINITY_DN11742_c14_g1	0.00	0.00	0.00	0.00	0.00	0.00	0.00	0.00	0.00	0.00
TRINITY_DN11742_c1_g1	5.26	7.93	3.68	0.21	1.26	3.82	9.05	2.77	15.16	14.57
TRINITY_DN11742_c1_g2	36.51	34.45	27.80	18.91	12.18	24.02	28.60	13.15	80.43	63.97
TRINITY_DN11742_c1_g3	3.62	4.70	1.51	0.00	0.00	0.00	0.00	0.00	0.00	7.74
TRINITY_DN11742_c3_g2	0.00	0.00	0.00	0.00	0.00	0.00	13.87	3.73	3.63	0.00
TRINITY_DN11742_c4_g1	21.43	0.00	0.00	0.00	0.00	0.00	0.00	0.00	0.00	13.66
TRINITY_DN11742_c5_g1	0.00	0.00	0.00	0.00	0.00	0.00	0.00	7.65	13.49	0.00
TRINITY_DN11742_c7_g1	28.32	0.00	0.00	0.00	6.23	0.00	0.00	2.29	0.00	57.35
TRINITY_DN1174300_c0_g1	0.00	10.11	4.49	4.42	0.00	0.00	5.52	0.00	0.00	4.09
TRINITY_DN1174301_c0_g1	8.85	0.00	0.00	0.00	0.00	0.00	0.00	0.00	0.00	8.14
TRINITY_DN1174302_c0_g1	0.00	0.00	0.00	0.00	0.00	0.00	0.00	0.00	0.00	0.00
TRINITY_DN1174303_c0_g1	0.00	0.00	0.00	0.00	0.00	0.00	0.00	0.00	0.00	0.00
TRINITY_DN1174307_c0_g1	0.00	0.00	0.00	0.00	0.00	0.00	0.00	0.00	0.00	0.00
TRINITY_DN1174308_c0_g1	13.55	0.00	0.00	0.00	0.00	0.00	0.00	0.00	0.00	0.00
TRINITY_DN117430_c0_g1	0.00	6.75	10.83	0.00	0.00	0.00	7.31	5.72	10.21	0.00
TRINITY_DN117430_c1_g1	0.00	0.00	0.00	27.54	0.00	0.00	0.00	0.00	27.37	15.67
TRINITY_DN1174310_c0_g1	5.89	0.00	0.00	5.78	0.00	0.00	0.00	0.00	0.00	5.41
TRINITY_DN1174311_c0_g1	0.00	0.00	0.00	0.00	0.00	0.00	0.00	0.00	0.00	0.00
TRINITY_DN1174312_c0_g1	0.00	0.00	0.00	0.00	8.19	0.00	0.00	0.00	0.00	0.00
TRINITY_DN1174314_c0_g1	0.00	0.00	0.00	0.00	0.00	0.00	0.00	0.00	0.00	16.38
TRINITY_DN1174316_c0_g1	0.00	0.00	0.00	0.00	0.00	0.00	0.00	0.00	0.00	3.48
TRINITY_DN1174319_c0_g1	0.00	0.00	0.00	8.60	0.00	0.00	0.00	0.00	8.39	0.00
TRINITY_DN117431_c0_g1	31.55	0.00	0.00	0.00	0.00	11.60	0.00	0.00	0.00	19.59
TRINITY_DN117431_c3_g1	0.00	0.00	0.00	0.00	0.00	0.00	0.00	0.00	0.00	0.00
TRINITY_DN1174320_c0_g1	0.00	0.00	0.00	0.00	0.00	0.00	0.00	0.00	6.08	0.00
TRINITY_DN1174326_c0_g1	3.31	3.63	3.30	0.00	3.47	0.00	0.00	3.24	3.17	18.09
TRINITY_DN1174329_c0_g1	4.72	0.00	0.00	0.00	0.00	0.00	0.00	0.00	0.00	12.97
TRINITY_DN117432_c1_g1	0.00	0.00	0.00	0.00	0.00	0.00	0.00	12.48	0.00	0.00
TRINITY_DN117432_c1_g2	0.00	0.00	0.00	4.43	0.00	3.86	0.00	0.00	0.00	0.00
TRINITY_DN117432_c1_g4	0.00	0.00	0.00	0.00	0.00	0.00	0.00	0.00	0.00	0.00
TRINITY_DN117432_c1_g5	0.00	0.00	0.00	0.00	0.00	0.00	0.00	0.00	0.00	0.00
TRINITY_DN117432_c3_g1	0.00	3.83	0.00	0.00	0.00	0.00	16.80	0.00	3.32	12.68
TRINITY_DN1174330_c0_g1	0.00	0.00	0.00	0.00	0.00	0.00	0.00	0.00	0.00	0.00
TRINITY_DN1174331_c0_g1	0.00	0.00	0.00	0.00	0.00	0.00	0.00	0.00	0.00	0.00
TRINITY_DN1174336_c0_g1	0.00	0.00	7.02	0.00	0.00	0.00	0.00	0.00	0.00	0.00
TRINITY_DN1174337_c0_g1	0.00	11.95	0.00	0.00	0.00	0.00	0.00	0.00	0.00	0.00
TRINITY_DN1174338_c0_g1	0.00	0.00	0.00	0.00	0.00	0.00	0.00	0.00	0.00	3.20
TRINITY_DN1174339_c0_g1	32.81	0.00	5.49	5.37	0.00	0.00	0.00	0.00	5.18	0.00
TRINITY_DN117433_c0_g1	20.60	28.82	13.30	19.01	12.82	15.21	35.75	13.76	73.16	69.59
TRINITY_DN117433_c1_g1	0.00	0.00	0.00	0.00	0.00	0.00	0.00	14.65	0.00	0.00
TRINITY_DN117433_c1_g2	18.28	21.69	0.00	0.00	0.00	0.00	0.00	0.00	0.00	0.00
TRINITY_DN117433_c3_g1	0.00	5.31	0.00	9.25	9.81	0.00	0.00	0.00	0.00	25.75
TRINITY_DN117433_c5_g1	0.00	0.00	0.00	0.00	0.00	0.00	0.00	4.17	0.00	7.77
TRINITY_DN1174340_c0_g1	6.97	0.00	7.05	0.00	0.00	0.00	0.00	0.00	0.00	0.00
TRINITY_DN1174345_c0_g1	0.00	0.00	0.00	0.00	0.00	0.00	0.00	0.00	0.00	14.24
TRINITY_DN117434_c0_g1	0.00	17.36	0.00	0.00	0.00	0.00	0.00	0.00	4.82	0.00
TRINITY_DN1174350_c0_g1	0.00	0.00	0.00	0.00	0.00	0.00	0.00	0.00	0.00	0.00
TRINITY_DN1174352_c0_g1	0.00	19.29	0.00	0.00	0.00	0.00	0.00	0.00	15.43	0.00
TRINITY_DN1174353_c0_g1	0.00	0.00	0.00	0.00	0.00	0.00	0.00	0.00	13.58	0.00
TRINITY_DN1174355_c0_g1	0.00	0.00	0.00	0.00	0.00	0.00	0.00	0.00	0.00	0.00
TRINITY_DN1174357_c0_g1	6.23	0.00	0.00	0.00	0.00	0.00	15.76	0.00	0.00	0.00
TRINITY_DN1174358_c0_g1	0.00	0.00	0.00	0.00	0.00	0.00	0.00	0.00	0.00	26.00
TRINITY_DN1174359_c0_g1	0.00	0.00	0.00	0.00	0.00	0.00	0.00	0.00	0.00	33.40
TRINITY_DN117435_c0_g1	0.00	0.00	0.00	0.00	0.00	0.00	0.00	0.00	0.00	0.00
TRINITY_DN1174360_c0_g1	0.00	0.00	0.00	0.00	0.00	0.00	0.00	0.00	0.00	0.00
TRINITY_DN1174361_c0_g1	0.00	74.89	0.00	0.00	0.00	0.00	0.00	0.00	0.00	14.13
TRINITY_DN1174362_c0_g1	0.00	0.00	21.10	0.00	0.00	0.00	0.00	0.00	0.00	0.00
TRINITY_DN1174363_c0_g1	6.97	0.00	0.00	0.00	0.00	6.06	0.00	0.00	0.00	0.00
TRINITY_DN1174366_c0_g1	5.40	0.00	5.42	5.31	5.64	0.00	6.74	0.00	0.00	0.00
TRINITY_DN1174368_c0_g1	8.31	4.67	0.00	0.00	0.00	0.00	0.00	0.00	0.00	3.80
TRINITY_DN1174369_c0_g1	0.00	0.00	0.00	0.00	0.00	0.00	0.00	0.00	0.00	0.00
TRINITY_DN117436_c0_g1	0.00	0.00	0.00	0.00	0.00	0.00	0.00	0.00	6.10	5.92
TRINITY_DN117436_c0_g2	10.26	0.00	0.00	0.00	5.35	0.00	0.00	0.00	0.00	4.70
TRINITY_DN117436_c1_g2	0.00	0.00	0.00	0.00	0.00	0.00	0.00	0.00	9.22	0.00
TRINITY_DN117436_c2_g1	0.00	0.00	0.00	0.00	0.00	0.00	0.00	0.00	13.80	39.30
TRINITY_DN117436_c4_g1	3.73	0.00	0.00	0.00	0.00	3.20	0.00	0.00	0.00	3.40
TRINITY_DN1174370_c0_g1	0.00	0.00	0.00	13.37	0.00	5.93	0.00	0.00	6.47	0.00
TRINITY_DN1174371_c0_g1	0.00	0.00	0.00	0.00	0.00	0.00	0.00	0.00	0.00	0.00
TRINITY_DN1174372_c0_g1	0.00	0.00	0.00	0.00	0.00	0.00	30.97	0.00	0.00	0.00
TRINITY_DN1174374_c0_g1	0.00	0.00	0.00	0.00	0.00	0.00	0.00	0.00	0.00	0.00
TRINITY_DN1174379_c0_g1	0.00	0.00	0.00	0.00	0.00	0.00	0.00	0.00	0.00	0.00
TRINITY_DN117437_c0_g1	0.00	0.00	0.00	0.00	0.00	0.00	0.00	0.00	0.00	0.00
TRINITY_DN117437_c1_g1	0.00	9.84	0.00	0.00	0.00	0.00	0.00	0.00	0.00	7.53
TRINITY_DN1174381_c0_g1	0.00	0.00	0.00	0.00	0.00	5.93	17.32	0.00	0.00	0.00
TRINITY_DN1174384_c0_g1	0.00	0.00	0.00	0.00	0.00	0.00	0.00	0.00	0.00	15.63
TRINITY_DN1174385_c0_g1	0.00	0.00	0.00	0.00	0.00	0.00	0.00	0.00	0.00	0.00
TRINITY_DN1174386_c0_g1	0.00	0.00	0.00	0.00	0.00	0.00	0.00	0.00	0.00	0.00
TRINITY_DN1174388_c0_g1	0.00	0.00	0.00	0.00	0.00	0.00	0.00	0.00	8.59	0.00
TRINITY_DN117438_c0_g1	0.00	0.00	0.00	0.00	0.00	0.00	50.95	0.00	19.32	18.01
TRINITY_DN1174392_c0_g1	0.00	0.00	0.00	0.00	0.00	0.00	0.00	0.00	0.00	10.31
TRINITY_DN1174393_c0_g1	0.00	0.00	0.00	0.00	0.00	0.00	0.00	0.00	0.00	0.00
TRINITY_DN1174394_c0_g1	0.00	0.00	0.00	0.00	0.00	0.00	0.00	0.00	11.34	0.00
TRINITY_DN1174396_c0_g1	8.77	0.00	0.00	0.00	0.00	0.00	16.21	0.00	8.36	0.00
TRINITY_DN1174399_c0_g1	0.00	0.00	0.00	0.00	0.00	0.00	0.00	0.00	0.00	9.69
TRINITY_DN117439_c0_g1	1.34	2.86	1.96	2.95	0.00	1.68	4.00	0.00	5.64	3.71
TRINITY_DN117439_c0_g2	2.22	0.00	9.21	2.19	0.00	1.01	0.00	1.07	7.38	2.02
TRINITY_DN117439_c0_g3	0.00	0.00	0.00	0.00	1.32	0.00	7.56	1.20	1.80	6.71
TRINITY_DN117439_c0_g4	0.00	0.00	0.00	0.00	0.00	0.00	0.00	0.00	14.15	0.00
TRINITY_DN117439_c0_g5	3.84	2.03	0.00	0.00	0.00	0.00	0.00	0.00	1.86	0.00
TRINITY_DN117439_c0_g6	0.00	0.00	0.00	0.00	0.00	0.00	0.00	0.00	0.00	0.00
TRINITY_DN117439_c0_g7	0.00	0.00	0.00	0.00	0.00	0.00	0.00	0.00	0.00	0.00
TRINITY_DN11743_c0_g1	7.72	0.00	1.88	5.69	0.00	0.00	0.00	0.00	2.84	2.38
TRINITY_DN11743_c10_g1	0.00	0.00	0.00	10.35	0.00	0.00	0.00	0.00	0.00	9.79
TRINITY_DN11743_c12_g1	8.42	0.00	0.00	0.00	0.00	0.00	0.00	0.00	0.00	7.74
TRINITY_DN11743_c1_g4	11.24	4.40	16.28	8.44	4.08	11.24	16.75	0.69	12.99	29.97
TRINITY_DN11743_c1_g5	0.00	0.00	0.00	0.00	0.00	0.00	0.00	0.00	0.00	0.00
TRINITY_DN11743_c1_g7	14.79	9.00	2.10	0.00	6.69	11.06	9.84	2.05	18.40	21.13
TRINITY_DN11743_c2_g1	0.00	21.00	0.00	0.00	0.00	14.89	18.83	16.52	0.00	15.92
TRINITY_DN11743_c3_g1	0.00	0.00	0.00	0.00	0.00	0.00	0.00	0.00	0.00	0.00
TRINITY_DN11743_c4_g1	0.00	0.00	0.00	0.00	0.00	0.00	0.00	0.00	0.00	0.00
TRINITY_DN11743_c8_g1	0.00	0.00	0.00	0.00	0.00	0.00	17.54	0.00	12.88	12.24
TRINITY_DN1174401_c0_g1	0.00	50.15	0.00	0.00	0.00	0.00	0.00	0.00	0.00	0.00
TRINITY_DN1174402_c0_g1	0.00	13.43	0.00	0.00	11.44	9.52	0.00	0.00	0.00	0.00
TRINITY_DN1174404_c0_g1	0.00	0.00	0.00	0.00	0.00	0.00	0.00	0.00	0.00	0.00
TRINITY_DN1174405_c0_g1	0.00	0.00	0.00	0.00	0.00	0.00	0.00	0.00	0.00	0.00
TRINITY_DN1174406_c0_g1	0.00	0.00	0.00	0.00	11.66	0.00	0.00	0.00	10.79	0.00
TRINITY_DN1174407_c0_g1	8.75	0.00	0.00	0.00	0.00	0.00	10.77	0.00	0.00	8.00
TRINITY_DN1174408_c0_g1	0.00	0.00	0.00	0.00	0.00	0.00	0.00	0.00	8.64	16.66
TRINITY_DN1174409_c0_g1	0.00	0.00	0.00	0.00	0.00	0.00	0.00	0.00	0.00	0.00
TRINITY_DN117440_c1_g1	0.00	0.00	0.00	0.00	0.00	0.00	0.00	0.00	0.00	0.00
TRINITY_DN1174410_c0_g1	0.00	0.00	0.00	0.00	0.00	0.00	0.00	0.00	0.00	0.00
TRINITY_DN1174411_c0_g1	0.00	0.00	0.00	0.00	0.00	0.00	0.00	0.00	44.08	10.54
TRINITY_DN1174414_c0_g1	0.00	0.00	0.00	0.00	0.00	0.00	0.00	0.00	0.00	0.00
TRINITY_DN1174415_c0_g1	0.00	0.00	0.00	0.00	0.00	0.00	0.00	0.00	3.55	3.39
TRINITY_DN1174416_c0_g1	0.00	0.00	0.00	0.00	0.00	0.00	0.00	0.00	0.00	0.00
TRINITY_DN117441_c0_g1	16.48	0.00	8.35	0.00	0.00	7.17	0.00	0.00	62.90	128.79
TRINITY_DN117441_c1_g1	0.00	0.00	0.00	14.09	0.00	0.00	0.00	0.00	0.00	0.00
TRINITY_DN117441_c2_g1	0.00	0.00	0.00	0.00	0.00	0.00	0.00	0.00	0.00	0.00
TRINITY_DN117441_c3_g1	0.00	0.00	0.00	0.00	0.00	0.00	0.00	0.00	0.00	0.00
TRINITY_DN117441_c4_g1	0.00	0.00	0.00	0.00	0.00	0.00	0.00	0.00	0.00	25.23
TRINITY_DN1174420_c0_g1	0.00	0.00	18.98	0.00	0.00	0.00	0.00	0.00	0.00	34.01
TRINITY_DN1174421_c0_g1	0.00	0.00	0.00	0.00	0.00	0.00	0.00	0.00	0.00	15.65
TRINITY_DN1174423_c0_g1	0.00	0.00	0.00	0.00	0.00	0.00	0.00	0.00	0.00	0.00
TRINITY_DN1174424_c0_g1	0.00	9.26	15.72	0.00	0.00	20.21	9.92	7.62	14.75	14.22
TRINITY_DN1174425_c0_g1	0.00	0.00	0.00	0.00	0.00	0.00	0.00	0.00	0.00	15.00
TRINITY_DN1174427_c0_g1	0.00	0.00	0.00	0.00	0.00	0.00	0.00	0.00	0.00	0.00
TRINITY_DN1174428_c0_g1	0.00	0.00	0.00	0.00	0.00	0.00	0.00	0.00	0.00	0.00
TRINITY_DN117442_c0_g1	0.00	0.00	0.00	0.00	0.00	0.00	0.00	0.00	9.39	27.10
TRINITY_DN117442_c0_g2	13.05	7.61	0.00	6.37	0.00	0.00	7.61	0.00	0.00	0.00
TRINITY_DN117442_c1_g1	0.00	0.00	11.04	0.00	0.00	0.00	0.00	0.00	10.42	9.98
TRINITY_DN1174430_c0_g1	0.00	0.00	0.00	0.00	0.00	0.00	0.00	0.00	0.00	0.00
TRINITY_DN1174433_c0_g1	0.00	0.00	0.00	0.00	0.00	0.00	0.00	0.00	0.00	0.00
TRINITY_DN1174438_c0_g1	0.00	0.00	0.00	0.00	0.00	0.00	0.00	0.00	0.00	12.12
TRINITY_DN117443_c1_g1	0.00	38.12	0.00	0.00	0.00	0.00	0.00	39.83	19.73	0.00
TRINITY_DN1174440_c0_g1	15.66	0.00	0.00	0.00	0.00	0.00	0.00	0.00	0.00	14.24
TRINITY_DN1174445_c0_g1	0.00	0.00	0.00	8.28	0.00	0.00	0.00	0.00	0.00	0.00
TRINITY_DN1174446_c0_g1	0.00	19.79	0.00	0.00	0.00	0.00	0.00	0.00	0.00	0.00
TRINITY_DN1174447_c0_g1	0.00	0.00	0.00	0.00	0.00	0.00	0.00	0.00	0.00	0.00
TRINITY_DN1174448_c0_g1	0.00	0.00	0.00	18.74	0.00	0.00	0.00	0.00	0.00	0.00
TRINITY_DN117444_c0_g2	4.77	0.00	0.00	9.40	4.99	4.11	23.65	0.00	4.54	18.69
TRINITY_DN117444_c1_g1	1.05	3.93	0.00	2.12	4.46	0.00	0.00	1.01	3.09	11.13
TRINITY_DN117444_c2_g1	3.28	0.00	1.63	1.64	3.47	5.59	1.88	3.17	9.56	10.43
TRINITY_DN117444_c5_g1	19.92	0.00	0.00	0.00	0.00	0.00	0.00	0.00	0.00	0.00
TRINITY_DN117444_c6_g1	0.00	0.00	0.00	0.00	0.00	0.00	0.00	0.00	0.00	0.00
TRINITY_DN1174451_c0_g1	0.00	0.00	0.00	0.00	6.02	0.00	0.00	0.00	0.00	0.00
TRINITY_DN1174452_c0_g1	0.00	0.00	0.00	0.00	0.00	0.00	0.00	0.00	0.00	0.00
TRINITY_DN1174456_c0_g1	0.00	0.00	18.15	0.00	0.00	0.00	0.00	0.00	0.00	24.70
TRINITY_DN1174458_c0_g1	9.77	0.00	0.00	0.00	0.00	0.00	0.00	9.51	0.00	0.00
TRINITY_DN117445_c0_g1	0.00	0.00	3.24	0.00	0.00	0.00	0.00	0.00	0.00	0.00
TRINITY_DN1174463_c0_g1	0.00	0.00	0.00	0.00	0.00	0.00	0.00	0.00	0.00	9.06
TRINITY_DN1174468_c0_g1	0.00	0.00	0.00	0.00	0.00	0.00	0.00	0.00	0.00	0.00
TRINITY_DN117446_c0_g2	0.00	0.00	0.00	0.00	5.98	0.00	15.30	0.00	5.43	0.00
TRINITY_DN117446_c1_g1	0.00	0.00	0.00	0.00	0.00	0.00	0.00	0.00	0.00	0.00
TRINITY_DN117446_c3_g1	0.00	0.00	0.00	0.00	0.00	0.00	0.00	0.00	0.00	0.00
TRINITY_DN1174471_c0_g1	0.00	0.00	0.00	0.00	0.00	0.00	0.00	0.00	0.00	5.32
TRINITY_DN1174472_c0_g1	0.00	0.00	0.00	0.00	0.00	0.00	0.00	0.00	0.00	0.00
TRINITY_DN1174474_c0_g1	0.00	0.00	0.00	19.01	10.17	0.00	0.00	0.00	0.00	8.98
TRINITY_DN1174475_c0_g1	0.00	0.00	0.00	0.00	0.00	0.00	0.00	0.00	0.00	0.00
TRINITY_DN1174477_c0_g1	0.00	0.00	0.00	0.00	17.03	0.00	0.00	0.00	0.00	0.00
TRINITY_DN1174479_c0_g1	0.00	0.00	0.00	0.00	0.00	0.00	0.00	0.00	0.00	0.00
TRINITY_DN117447_c0_g2	10.09	0.00	0.00	0.00	0.00	0.00	0.00	0.00	0.00	0.00
TRINITY_DN117447_c0_g4	0.00	0.00	0.00	0.00	0.00	0.00	0.00	0.00	0.00	11.75
TRINITY_DN1174482_c0_g1	0.00	13.79	0.00	0.00	0.00	0.00	0.00	0.00	0.00	0.00
TRINITY_DN1174484_c0_g1	0.00	0.00	0.00	0.00	0.00	0.00	0.00	0.00	0.00	0.00
TRINITY_DN1174485_c0_g1	0.00	0.00	0.00	0.00	0.00	0.00	0.00	0.00	0.00	15.13
TRINITY_DN1174486_c0_g1	0.00	0.00	0.00	0.00	0.00	0.00	0.00	0.00	0.00	0.00
TRINITY_DN1174487_c0_g1	0.00	0.00	0.00	0.00	0.00	0.00	0.00	0.00	2.69	0.00
TRINITY_DN1174488_c0_g1	0.00	0.00	0.00	0.00	0.00	0.00	0.00	0.00	0.00	0.00
TRINITY_DN1174489_c0_g1	0.00	0.00	0.00	0.00	0.00	0.00	0.00	0.00	0.00	8.42
TRINITY_DN117448_c0_g1	0.00	0.00	0.00	0.00	0.00	4.46	0.00	0.00	7.50	18.94
TRINITY_DN117448_c0_g2	0.00	1.60	0.00	0.00	4.85	0.00	0.00	0.00	6.65	9.73
TRINITY_DN117448_c0_g3	0.00	0.00	0.00	0.00	0.00	1.32	0.00	0.00	0.00	0.00
TRINITY_DN1174490_c0_g1	0.00	0.00	0.00	0.00	0.00	0.00	0.00	0.00	0.00	0.00
TRINITY_DN1174491_c0_g1	0.00	0.00	0.00	0.00	0.00	0.00	0.00	0.00	0.00	0.00
TRINITY_DN1174492_c0_g1	0.00	0.00	0.00	0.00	0.00	0.00	0.00	0.00	0.00	0.00
TRINITY_DN1174493_c0_g1	0.00	0.00	0.00	0.00	0.00	0.00	0.00	0.00	6.56	0.00
TRINITY_DN1174497_c0_g1	7.40	0.00	0.00	0.00	0.00	0.00	0.00	0.00	0.00	0.00
TRINITY_DN117449_c0_g1	0.00	0.00	0.00	0.00	0.00	0.00	0.00	9.61	9.46	0.00
TRINITY_DN11744_c0_g1	466.69	572.42	262.25	217.83	185.96	161.35	411.95	131.53	960.36	698.91
TRINITY_DN11744_c0_g2	5.28	0.00	0.00	0.00	0.00	0.00	0.00	0.00	0.00	24.21
TRINITY_DN11744_c0_g3	14.69	2.25	1.97	13.04	3.98	1.44	44.11	2.08	22.60	26.80
TRINITY_DN1174500_c0_g1	0.00	0.00	0.00	0.00	0.00	0.00	0.00	0.00	0.00	0.00
TRINITY_DN1174502_c0_g1	0.00	0.00	0.00	0.00	0.00	8.66	0.00	0.00	0.00	0.00
TRINITY_DN1174505_c0_g1	0.00	0.00	0.00	0.00	0.00	0.00	0.00	0.00	0.00	0.00
TRINITY_DN1174506_c0_g1	0.00	0.00	0.00	0.00	0.00	0.00	0.00	0.00	0.00	15.13
TRINITY_DN1174507_c0_g1	0.00	0.00	0.00	0.00	0.00	0.00	0.00	0.00	0.00	0.00
TRINITY_DN1174508_c0_g1	0.00	0.00	25.12	0.00	0.00	0.00	0.00	0.00	0.00	0.00
TRINITY_DN117450_c0_g1	0.00	0.00	0.00	5.29	0.00	0.00	0.00	0.00	10.59	20.93
TRINITY_DN117450_c1_g1	0.00	0.00	0.00	0.00	0.00	0.00	0.00	0.00	0.00	0.00
TRINITY_DN117450_c3_g1	0.00	0.00	0.00	0.00	0.00	0.00	0.00	0.00	0.00	6.07
TRINITY_DN117450_c5_g1	0.00	0.00	0.00	0.00	0.00	0.00	0.00	0.00	0.00	0.00
TRINITY_DN1174510_c0_g1	0.00	0.00	0.00	0.00	0.00	0.00	0.00	0.00	0.00	0.00
TRINITY_DN1174512_c0_g1	0.00	0.00	13.65	0.00	0.00	0.00	0.00	12.83	0.00	12.33
TRINITY_DN1174515_c0_g1	0.00	0.00	0.00	0.00	0.00	0.00	0.00	0.00	0.00	0.00
TRINITY_DN117451_c0_g1	0.00	0.00	0.00	0.00	0.00	0.00	12.05	0.00	0.00	8.56
TRINITY_DN1174520_c0_g1	0.00	0.00	0.00	11.13	11.91	0.00	0.00	0.00	0.00	0.00
TRINITY_DN1174521_c0_g1	12.85	15.68	0.00	0.00	0.00	0.00	0.00	0.00	0.00	0.00
TRINITY_DN1174523_c0_g1	0.00	0.00	0.00	0.00	0.00	0.00	0.00	0.00	0.00	0.00
TRINITY_DN1174525_c0_g1	10.34	0.00	0.00	0.00	0.00	0.00	0.00	0.00	0.00	0.00
TRINITY_DN1174527_c0_g1	0.00	0.00	0.00	0.00	0.00	0.00	0.00	0.00	0.00	0.00
TRINITY_DN117452_c0_g1	0.00	0.00	0.00	0.00	0.00	0.00	0.00	0.00	0.00	0.00
TRINITY_DN1174530_c0_g1	0.00	0.00	0.00	0.00	0.00	0.00	0.00	0.00	0.00	0.00
TRINITY_DN1174532_c0_g1	0.00	0.00	0.00	0.00	0.00	0.00	0.00	0.00	0.00	0.00
TRINITY_DN1174533_c0_g1	0.00	0.00	0.00	0.00	0.00	0.00	0.00	0.00	0.00	0.00
TRINITY_DN1174535_c0_g1	0.00	0.00	0.00	0.00	0.00	0.00	0.00	0.00	0.00	0.00
TRINITY_DN1174540_c0_g1	0.00	0.00	0.00	0.00	0.00	0.00	0.00	0.00	18.56	0.00
TRINITY_DN1174542_c0_g1	0.00	0.00	0.00	0.00	0.00	0.00	0.00	0.00	0.00	0.00
TRINITY_DN1174545_c0_g1	0.00	0.00	0.00	0.00	0.00	0.00	0.00	0.00	7.74	0.00
TRINITY_DN117454_c0_g2	0.00	0.00	0.00	0.00	0.00	0.00	0.00	0.00	0.00	0.00
TRINITY_DN117454_c1_g2	0.00	0.00	0.00	0.00	0.00	0.00	0.00	0.00	0.00	0.00
TRINITY_DN117454_c2_g1	0.00	0.00	0.00	0.00	0.00	0.00	0.00	0.00	0.00	0.00
TRINITY_DN117454_c4_g1	0.00	0.00	0.00	0.00	0.00	0.00	0.00	0.00	6.41	0.00
TRINITY_DN117454_c4_g4	0.00	0.00	0.00	0.00	0.00	0.00	0.00	0.00	13.92	0.00
TRINITY_DN117454_c6_g1	0.00	0.00	0.00	0.00	0.00	0.00	0.00	0.00	0.00	7.79
TRINITY_DN1174550_c0_g1	0.00	0.00	0.00	0.00	0.00	0.00	0.00	0.00	5.27	5.09
TRINITY_DN1174553_c0_g1	0.00	0.00	0.00	0.00	0.00	0.00	0.00	0.00	0.00	0.00
TRINITY_DN1174555_c0_g1	0.00	0.00	0.00	0.00	0.00	0.00	0.00	0.00	0.00	18.18
TRINITY_DN1174556_c0_g1	0.00	0.00	0.00	0.00	0.00	0.00	0.00	0.00	0.00	0.00
TRINITY_DN117455_c1_g1	0.00	15.02	0.00	0.00	12.77	0.00	0.00	23.68	59.18	22.50
TRINITY_DN117455_c2_g1	0.00	0.00	0.00	0.00	0.00	0.00	0.00	0.00	0.00	0.00
TRINITY_DN1174560_c0_g1	0.00	0.00	0.00	0.00	0.00	0.00	0.00	0.00	0.00	0.00
TRINITY_DN1174562_c0_g1	0.00	0.00	0.00	0.00	0.00	0.00	6.66	0.00	0.00	0.00
TRINITY_DN1174563_c0_g1	0.00	0.00	0.00	0.00	0.00	0.00	0.00	0.00	0.00	0.00
TRINITY_DN1174566_c0_g1	0.00	0.00	0.00	0.00	9.99	0.00	0.00	11.76	0.00	11.17
TRINITY_DN1174568_c0_g1	0.00	0.00	15.41	0.00	0.00	0.00	0.00	0.00	0.00	0.00
TRINITY_DN1174569_c0_g1	0.00	0.00	0.00	0.00	0.00	0.00	0.00	0.00	0.00	0.00
TRINITY_DN117456_c0_g1	0.00	0.00	0.00	0.00	1.69	2.73	0.00	1.55	12.78	1.92
TRINITY_DN117456_c2_g1	0.00	0.00	0.00	0.00	0.00	0.00	0.00	0.00	3.09	2.94
TRINITY_DN117456_c3_g1	6.49	0.00	0.00	3.22	0.00	0.00	24.71	0.00	0.00	8.87
TRINITY_DN117456_c5_g1	0.00	0.00	3.52	0.00	0.00	3.02	0.00	0.00	0.00	6.42
TRINITY_DN117456_c6_g1	0.00	0.00	0.00	0.00	0.00	0.00	0.00	0.00	0.00	0.00
TRINITY_DN117456_c7_g1	0.00	0.00	0.00	0.00	0.00	0.00	0.00	0.00	0.00	0.00
TRINITY_DN1174570_c0_g1	0.00	0.00	0.00	0.00	0.00	0.00	0.00	0.00	0.00	0.00
TRINITY_DN1174572_c0_g1	0.00	0.00	0.00	0.00	0.00	0.00	0.00	0.00	0.00	0.00
TRINITY_DN1174574_c0_g1	0.00	0.00	0.00	0.00	0.00	0.00	0.00	0.00	0.00	2.53
TRINITY_DN1174575_c0_g1	0.00	0.00	0.00	0.00	0.00	0.00	0.00	0.00	0.00	0.00
TRINITY_DN1174576_c0_g1	0.00	0.00	0.00	0.00	8.36	6.98	20.64	0.00	0.00	0.00
TRINITY_DN1174579_c0_g1	0.00	0.00	6.79	0.00	0.00	0.00	0.00	6.61	0.00	0.00
TRINITY_DN117457_c0_g1	1.57	0.00	0.00	0.00	0.00	0.00	3.51	0.00	1.53	0.00
TRINITY_DN117457_c0_g2	13.74	0.00	0.00	0.00	0.00	0.00	4.02	0.00	6.38	22.09
TRINITY_DN117457_c0_g3	1.37	0.00	0.00	0.00	1.45	0.00	6.25	0.00	3.58	0.00
TRINITY_DN117457_c0_g4	0.00	0.00	0.00	0.00	0.00	0.00	0.00	0.00	4.23	0.00
TRINITY_DN1174580_c0_g1	0.00	0.00	0.00	0.00	0.00	0.00	0.00	6.58	0.00	0.00
TRINITY_DN1174581_c0_g1	0.00	0.00	7.78	0.00	0.00	6.67	0.00	0.00	0.00	0.00
TRINITY_DN1174583_c0_g1	0.00	0.00	13.43	0.00	0.00	11.35	0.00	0.00	0.00	12.14
TRINITY_DN1174584_c0_g1	0.00	0.00	0.00	0.00	0.00	0.00	0.00	0.00	0.00	0.00
TRINITY_DN1174586_c0_g1	0.00	0.00	0.00	0.00	0.00	9.47	0.00	0.00	0.00	0.00
TRINITY_DN117458_c0_g1	0.00	0.00	0.00	0.00	0.00	0.00	0.00	0.00	12.79	5.37
TRINITY_DN117458_c1_g1	12.46	14.58	6.29	0.00	39.04	5.42	7.88	12.28	47.38	29.62
TRINITY_DN117458_c1_g2	0.00	0.00	0.00	0.00	0.00	0.00	0.00	0.00	0.00	0.00
TRINITY_DN117458_c2_g1	0.00	0.00	0.00	0.00	0.00	0.00	14.56	0.00	28.85	10.25
TRINITY_DN117458_c4_g2	0.00	0.00	0.00	0.00	0.00	0.00	19.88	0.00	0.00	0.00
TRINITY_DN117458_c4_g3	0.00	0.00	0.00	0.00	0.00	0.00	0.00	0.00	12.30	0.00
TRINITY_DN1174590_c0_g1	0.00	0.00	8.88	8.56	0.00	0.00	0.00	8.55	0.00	0.00
TRINITY_DN1174593_c0_g1	0.00	7.96	0.00	0.00	0.00	0.00	0.00	0.00	0.00	6.21
TRINITY_DN1174597_c0_g1	0.00	19.29	32.42	30.77	0.00	0.00	0.00	0.00	0.00	14.60
TRINITY_DN1174598_c0_g1	0.00	0.00	0.00	0.00	0.00	0.00	0.00	0.00	0.00	0.00
TRINITY_DN11745_c0_g1	11.60	18.42	9.98	10.19	5.88	10.71	17.36	7.26	40.09	67.69
TRINITY_DN11745_c0_g2	31.28	56.52	6.20	0.18	3.55	4.47	51.37	11.12	91.95	70.69
TRINITY_DN11745_c3_g1	0.00	0.00	0.00	0.00	0.00	0.00	0.00	0.00	0.00	0.00
TRINITY_DN11745_c4_g1	0.00	0.00	0.00	0.00	0.00	0.00	0.00	0.00	0.00	0.00
TRINITY_DN11745_c5_g1	0.00	0.00	0.00	0.00	0.00	0.00	0.00	0.00	0.00	0.00
TRINITY_DN11745_c7_g1	0.00	0.00	8.54	0.00	0.00	0.00	0.00	0.00	0.00	0.00
TRINITY_DN1174600_c0_g1	0.00	0.00	0.00	0.00	0.00	0.00	0.00	0.00	0.00	0.00
TRINITY_DN1174604_c0_g1	0.00	0.00	0.00	0.00	0.00	0.00	0.00	0.00	0.00	0.00
TRINITY_DN1174606_c0_g1	0.00	0.00	0.00	0.00	0.00	0.00	0.00	0.00	0.00	0.00
TRINITY_DN1174607_c0_g1	0.00	0.00	0.00	0.00	0.00	0.00	0.00	10.70	0.00	0.00
TRINITY_DN117460_c0_g1	0.00	0.00	0.00	0.00	0.00	0.00	0.00	0.00	0.00	0.00
TRINITY_DN117460_c1_g1	0.00	0.00	0.00	0.00	0.00	0.00	0.00	0.00	20.36	0.00
TRINITY_DN117460_c2_g1	9.26	22.41	0.00	0.00	0.00	0.00	0.00	0.00	0.00	0.00
TRINITY_DN117460_c3_g1	14.61	98.35	40.56	34.80	26.17	17.36	50.82	30.33	72.32	127.41
TRINITY_DN117460_c4_g1	0.00	0.00	0.00	0.00	0.00	0.00	0.00	0.00	0.00	0.00
TRINITY_DN1174611_c0_g1	0.00	0.00	0.00	0.00	0.00	0.00	0.00	0.00	0.00	0.00
TRINITY_DN1174612_c0_g1	0.00	18.72	15.66	0.00	0.00	0.00	0.00	0.00	0.00	0.00
TRINITY_DN1174613_c0_g1	0.00	0.00	0.00	0.00	0.00	0.00	0.00	0.00	0.00	0.00
TRINITY_DN1174617_c0_g1	0.00	13.00	0.00	0.00	0.00	0.00	0.00	0.00	0.00	9.79
TRINITY_DN1174618_c0_g1	0.00	0.00	0.00	0.00	0.00	0.00	0.00	0.00	0.00	0.00
TRINITY_DN1174619_c0_g1	0.00	0.00	0.00	0.00	0.00	0.00	0.00	0.00	0.00	0.00
TRINITY_DN117461_c0_g1	0.00	0.00	0.00	0.00	0.00	0.00	0.00	0.00	0.00	11.25
TRINITY_DN117461_c0_g2	0.00	0.00	0.00	0.00	0.00	0.00	0.00	0.00	13.47	12.81
TRINITY_DN117461_c1_g1	0.00	0.00	0.00	0.00	0.00	0.00	0.00	0.00	0.00	0.00
TRINITY_DN117461_c1_g2	0.00	0.00	0.00	0.00	0.00	0.00	0.00	0.00	0.00	7.45
TRINITY_DN117461_c2_g1	0.00	0.00	0.00	0.00	13.54	0.00	0.00	0.00	25.15	0.00
TRINITY_DN117461_c2_g2	0.00	0.00	0.00	0.00	0.00	0.00	0.00	0.00	0.00	0.00
TRINITY_DN117461_c6_g1	0.00	0.00	0.00	0.00	0.00	0.00	0.00	0.00	0.00	0.00
TRINITY_DN117461_c7_g1	0.00	15.13	0.00	0.00	12.86	10.64	0.00	0.00	0.00	0.00
TRINITY_DN117461_c8_g1	0.00	0.00	0.00	0.00	0.00	0.00	0.00	0.00	0.00	0.00
TRINITY_DN1174623_c0_g1	0.00	0.00	0.00	0.00	0.00	0.00	0.00	0.00	0.00	0.00
TRINITY_DN1174626_c0_g1	0.00	0.00	0.00	0.00	0.00	0.00	0.00	0.00	0.00	0.00
TRINITY_DN1174628_c0_g1	0.00	14.40	0.00	0.00	0.00	0.00	0.00	0.00	11.34	0.00
TRINITY_DN117462_c1_g1	0.00	0.00	0.00	0.00	0.00	0.00	0.00	0.00	0.00	0.00
TRINITY_DN1174630_c0_g1	0.00	0.00	0.00	0.00	0.00	0.00	0.00	0.00	0.00	0.00
TRINITY_DN1174631_c0_g1	0.00	0.00	0.00	0.00	0.00	0.00	0.00	0.00	0.00	0.00
TRINITY_DN1174632_c0_g1	17.48	0.00	0.00	0.00	0.00	0.00	0.00	0.00	0.00	0.00
TRINITY_DN1174633_c0_g1	0.00	0.00	0.00	0.00	0.00	0.00	0.00	0.00	0.00	0.00
TRINITY_DN1174637_c0_g1	0.00	18.90	0.00	0.00	0.00	0.00	0.00	0.00	15.04	14.24
TRINITY_DN1174638_c0_g1	0.00	0.00	0.00	6.94	0.00	0.00	0.00	0.00	0.00	0.00
TRINITY_DN117463_c0_g1	0.00	21.33	0.00	6.00	6.37	0.00	15.42	0.00	0.00	67.42
TRINITY_DN1174642_c0_g1	0.00	0.00	0.00	0.00	0.00	0.00	0.00	0.00	0.00	0.00
TRINITY_DN1174643_c0_g1	0.00	0.00	0.00	0.00	0.00	0.00	0.00	0.00	0.00	0.00
TRINITY_DN1174645_c0_g1	0.00	0.00	15.38	0.00	0.00	0.00	0.00	0.00	0.00	0.00
TRINITY_DN1174647_c0_g1	0.00	0.00	0.00	0.00	0.00	0.00	0.00	0.00	10.87	0.00
TRINITY_DN1174648_c0_g1	0.00	8.54	0.00	0.00	0.00	0.00	0.00	0.00	0.00	0.00
TRINITY_DN117464_c0_g1	0.00	0.00	0.00	0.00	0.00	0.00	0.00	0.00	0.00	0.00
TRINITY_DN117464_c0_g2	0.00	0.00	0.00	0.00	0.00	0.00	0.00	0.00	10.79	0.00
TRINITY_DN117464_c1_g1	0.00	0.00	0.00	0.00	0.00	0.00	0.00	0.00	0.00	0.00
TRINITY_DN117464_c2_g1	0.00	0.00	0.00	0.00	0.00	16.47	0.00	0.00	0.00	0.00
TRINITY_DN1174653_c0_g1	0.00	15.68	0.00	0.00	0.00	11.04	0.00	12.32	0.00	0.00
TRINITY_DN1174656_c0_g1	0.00	0.00	0.00	0.00	0.00	0.00	0.00	0.00	0.00	0.00
TRINITY_DN1174657_c0_g1	0.00	0.00	0.00	0.00	0.00	0.00	0.00	0.00	0.00	0.00
TRINITY_DN1174659_c0_g1	0.00	0.00	7.47	0.00	0.00	0.00	0.00	0.00	7.03	0.00
TRINITY_DN117465_c0_g1	0.00	2.60	4.82	0.00	0.00	0.00	5.69	0.00	0.00	4.40
TRINITY_DN117465_c1_g1	0.00	0.00	0.00	0.00	0.00	0.00	0.00	0.00	0.00	0.00
TRINITY_DN1174661_c0_g1	0.00	0.00	0.00	0.00	0.00	0.00	0.00	0.00	0.00	9.20
TRINITY_DN1174665_c0_g1	0.00	0.00	0.00	0.00	0.00	0.00	0.00	0.00	0.00	0.00
TRINITY_DN1174666_c0_g1	17.03	0.00	0.00	0.00	0.00	0.00	7.11	0.00	0.00	0.00
TRINITY_DN1174668_c0_g1	0.00	0.00	0.00	0.00	0.00	0.00	0.00	0.00	0.00	6.90
TRINITY_DN1174669_c0_g1	0.00	0.00	0.00	0.00	0.00	0.00	0.00	0.00	0.00	0.00
TRINITY_DN117466_c0_g1	0.00	0.00	0.00	0.00	0.00	11.25	0.00	0.00	12.45	0.00
TRINITY_DN117466_c0_g2	0.00	0.00	0.00	0.00	0.00	0.00	0.00	0.00	0.00	6.15
TRINITY_DN1174670_c0_g1	0.00	0.00	0.00	0.00	0.00	5.77	0.00	0.00	6.30	0.00
TRINITY_DN1174679_c0_g1	0.00	0.00	0.00	0.00	5.08	0.00	0.00	0.00	0.00	0.00
TRINITY_DN117467_c0_g2	0.00	0.00	0.00	0.00	0.00	0.00	0.00	0.00	0.00	0.00
TRINITY_DN117467_c2_g1	0.00	0.00	0.00	0.00	0.00	0.00	0.00	0.00	0.00	0.00
TRINITY_DN117467_c3_g1	0.00	0.00	0.00	0.00	0.00	0.00	0.00	0.00	0.00	0.00
TRINITY_DN1174680_c0_g1	0.00	0.00	0.00	0.00	0.00	0.00	31.63	0.00	0.00	7.53
TRINITY_DN1174682_c0_g1	0.00	0.00	0.00	0.00	0.00	0.00	0.00	0.00	0.00	0.00
TRINITY_DN1174685_c0_g1	0.00	0.00	0.00	0.00	0.00	0.00	0.00	0.00	0.00	0.00
TRINITY_DN1174686_c0_g1	0.00	0.00	0.00	0.00	0.00	0.00	0.00	0.00	0.00	17.67
TRINITY_DN1174687_c0_g1	0.00	0.00	0.00	0.00	0.00	0.00	0.00	0.00	4.87	9.39
TRINITY_DN117468_c0_g1	2.00	0.00	0.00	0.00	0.00	1.70	0.00	0.00	1.91	1.82
TRINITY_DN117468_c0_g2	0.00	0.00	0.00	0.00	16.42	0.00	0.00	0.00	0.00	0.00
TRINITY_DN117468_c1_g1	0.00	0.00	0.00	0.00	0.00	0.00	0.00	0.00	0.00	17.67
TRINITY_DN117468_c1_g3	0.00	0.00	0.00	0.00	0.00	0.00	0.00	0.00	0.00	0.00
TRINITY_DN117468_c2_g1	0.00	0.00	0.00	0.00	0.00	0.00	0.00	0.00	8.90	8.56
TRINITY_DN117468_c3_g1	0.00	0.00	6.17	0.00	0.00	0.00	3.71	0.00	2.97	0.00
TRINITY_DN117468_c4_g1	0.00	0.00	0.00	0.00	0.00	0.00	0.00	0.00	0.00	0.00
TRINITY_DN1174692_c0_g1	0.00	0.00	0.00	0.00	0.00	0.00	0.00	0.00	0.00	0.00
TRINITY_DN1174694_c0_g1	0.00	0.00	0.00	13.07	0.00	0.00	0.00	0.00	0.00	0.00
TRINITY_DN1174696_c0_g1	0.00	0.00	0.00	0.00	0.00	0.00	12.13	0.00	0.00	0.00
TRINITY_DN1174698_c0_g1	0.00	0.00	0.00	0.00	0.00	0.00	0.00	0.00	0.00	0.00
TRINITY_DN1174699_c0_g1	0.00	0.00	0.00	0.00	5.12	0.00	6.07	0.00	0.00	0.00
TRINITY_DN117469_c0_g1	1.69	0.00	0.00	0.00	0.00	1.44	0.00	0.00	2.40	0.00
TRINITY_DN11746_c0_g1	0.00	61.33	0.00	0.00	0.00	0.00	78.33	0.00	0.00	0.00
TRINITY_DN11746_c0_g2	116.10	125.48	61.36	37.42	53.34	69.73	71.75	24.78	38.54	235.09
TRINITY_DN1174701_c0_g1	0.00	0.00	0.00	0.00	0.00	0.00	0.00	0.00	0.00	0.00
TRINITY_DN1174703_c0_g1	0.00	0.00	0.00	0.00	0.00	0.00	26.10	0.00	0.00	0.00
TRINITY_DN1174704_c0_g1	0.00	0.00	0.00	0.00	0.00	0.00	0.00	0.00	0.00	17.50
TRINITY_DN1174709_c0_g1	0.00	0.00	0.00	0.00	0.00	0.00	0.00	0.00	0.00	0.00
TRINITY_DN1174712_c0_g1	0.00	10.92	0.00	0.00	0.00	0.00	0.00	0.00	8.64	0.00
TRINITY_DN1174715_c0_g1	0.00	0.00	0.00	0.00	0.00	0.00	0.00	0.00	0.00	0.00
TRINITY_DN1174716_c0_g1	0.00	0.00	0.00	0.00	0.00	0.00	0.00	0.00	0.00	0.00
TRINITY_DN1174717_c0_g1	0.00	5.48	0.00	0.00	0.00	0.00	0.00	0.00	4.58	0.00
TRINITY_DN1174719_c0_g1	7.40	0.00	0.00	7.28	0.00	0.00	0.00	0.00	0.00	0.00
TRINITY_DN1174720_c0_g1	0.00	0.00	13.32	0.00	0.00	0.00	0.00	0.00	0.00	0.00
TRINITY_DN1174721_c0_g1	0.00	0.00	0.00	0.00	12.23	0.00	0.00	0.00	34.03	0.00
TRINITY_DN1174722_c0_g1	0.00	0.00	0.00	0.00	0.00	0.00	0.00	0.00	0.00	0.00
TRINITY_DN1174723_c0_g1	0.00	0.00	0.00	0.00	0.00	0.00	23.24	0.00	0.00	0.00
TRINITY_DN1174724_c0_g1	0.00	0.00	0.00	0.00	0.00	0.00	0.00	0.00	17.61	16.54
TRINITY_DN1174726_c0_g1	0.00	0.00	12.05	0.00	0.00	0.00	0.00	0.00	0.00	10.87
TRINITY_DN1174728_c0_g1	0.00	0.00	0.00	0.00	0.00	0.00	0.00	0.00	0.00	0.00
TRINITY_DN117472_c0_g1	51.76	64.35	39.59	23.57	21.84	31.23	33.85	9.97	155.44	183.35
TRINITY_DN117472_c1_g1	0.00	0.00	0.00	0.00	0.00	0.00	0.00	0.00	0.00	0.00
TRINITY_DN1174731_c0_g1	0.00	0.00	0.00	0.00	0.00	0.00	0.00	0.00	0.00	0.00
TRINITY_DN1174735_c0_g1	0.00	0.00	0.00	0.00	0.00	0.00	22.70	0.00	0.00	0.00
TRINITY_DN1174736_c0_g1	0.00	0.00	0.00	24.58	0.00	0.00	0.00	0.00	0.00	0.00
TRINITY_DN1174737_c0_g1	0.00	0.00	0.00	0.00	0.00	0.00	0.00	0.00	0.00	0.00
TRINITY_DN117473_c0_g1	0.00	15.68	0.00	0.00	0.00	0.00	0.00	0.00	0.00	0.00
TRINITY_DN117473_c12_g1	0.00	0.00	0.00	0.00	0.00	0.00	0.00	0.00	0.00	0.00
TRINITY_DN117473_c1_g1	11.05	0.00	0.00	0.00	0.00	0.00	0.00	0.00	14.46	0.00
TRINITY_DN117473_c2_g1	0.00	0.00	0.00	0.00	0.00	8.46	0.00	0.00	0.00	0.00
TRINITY_DN117473_c4_g1	9.71	0.00	0.00	0.00	0.00	0.00	0.00	0.00	0.00	17.85
TRINITY_DN117473_c5_g1	0.00	0.00	0.00	0.00	0.00	0.00	0.00	0.00	0.00	0.00
TRINITY_DN117473_c8_g1	0.00	0.00	0.00	0.00	0.00	0.00	0.00	0.00	0.00	11.42
TRINITY_DN117473_c9_g1	0.00	0.00	0.00	0.00	0.00	0.00	0.00	0.00	0.00	0.00
TRINITY_DN1174740_c0_g1	0.00	0.00	0.00	0.00	0.00	0.00	0.00	0.00	0.00	8.80
TRINITY_DN1174742_c0_g1	0.00	0.00	0.00	0.00	0.00	2.40	0.00	0.00	2.70	7.67
TRINITY_DN1174743_c0_g1	6.11	0.00	0.00	0.00	0.00	0.00	0.00	0.00	0.00	0.00
TRINITY_DN1174744_c0_g1	0.00	0.00	0.00	0.00	0.00	0.00	0.00	0.00	11.60	0.00
TRINITY_DN1174745_c0_g1	0.00	8.33	0.00	0.00	0.00	0.00	0.00	0.00	0.00	0.00
TRINITY_DN1174747_c0_g1	0.00	0.00	0.00	0.00	0.00	0.00	0.00	0.00	0.00	35.00
TRINITY_DN1174748_c0_g1	0.00	0.00	0.00	0.00	0.00	0.00	0.00	0.00	6.41	0.00
TRINITY_DN117474_c1_g1	0.00	0.00	3.72	0.00	0.00	1.06	0.00	0.00	1.43	5.56
TRINITY_DN117474_c2_g1	0.00	0.00	0.00	0.00	0.00	0.00	0.00	0.00	0.00	8.23
TRINITY_DN1174751_c0_g1	0.00	0.00	0.00	0.00	0.00	0.00	0.00	0.00	0.00	0.00
TRINITY_DN1174753_c0_g1	0.00	0.00	10.97	0.00	0.00	0.00	0.00	0.00	0.00	0.00
TRINITY_DN1174754_c0_g1	0.00	0.00	15.93	0.00	0.00	13.35	0.00	0.00	0.00	0.00
TRINITY_DN1174755_c0_g1	0.00	0.00	0.00	0.00	0.00	0.00	0.00	0.00	0.00	0.00
TRINITY_DN1174759_c0_g1	0.00	0.00	0.00	0.00	0.00	0.00	0.00	0.00	0.00	0.00
TRINITY_DN117475_c0_g1	0.00	0.00	12.05	0.00	0.00	0.00	0.00	0.00	0.00	0.00
TRINITY_DN117475_c0_g2	26.97	0.00	9.13	0.00	0.00	0.00	0.00	8.79	8.59	0.00
TRINITY_DN117475_c0_g3	0.00	2.16	0.00	2.54	0.00	0.00	0.00	0.00	0.00	0.00
TRINITY_DN117475_c3_g1	0.00	0.00	0.00	0.00	0.00	0.00	0.00	0.00	0.00	0.00
TRINITY_DN1174761_c0_g1	0.00	0.00	0.00	0.00	0.00	0.00	0.00	0.00	0.00	0.00
TRINITY_DN1174766_c0_g1	0.00	0.00	0.00	8.95	0.00	0.00	11.21	0.00	4.32	4.15
TRINITY_DN1174767_c0_g1	0.00	0.00	0.00	0.00	0.00	0.00	0.00	0.00	0.00	0.00
TRINITY_DN1174769_c0_g1	7.20	0.00	0.00	0.00	0.00	0.00	9.18	0.00	0.00	0.00
TRINITY_DN117476_c0_g1	17.30	5.67	17.48	0.00	0.00	4.29	6.19	0.00	16.69	3.66
TRINITY_DN117476_c0_g2	0.00	0.00	0.00	0.00	0.00	0.00	0.00	0.00	3.43	3.27
TRINITY_DN117476_c5_g1	0.00	0.00	0.00	0.00	0.00	0.00	0.00	0.00	0.00	0.00
TRINITY_DN1174770_c0_g1	0.00	0.00	0.00	0.00	0.00	0.00	0.00	0.00	0.00	8.82
TRINITY_DN1174771_c0_g1	0.00	0.00	0.00	0.00	0.00	0.00	0.00	0.00	0.00	0.00
TRINITY_DN1174773_c0_g1	0.00	0.00	0.00	0.00	0.00	0.00	0.00	0.00	0.00	0.00
TRINITY_DN1174775_c0_g1	0.00	4.62	0.00	0.00	0.00	0.00	0.00	0.00	0.00	3.77
TRINITY_DN1174776_c0_g1	0.00	0.00	0.00	0.00	0.00	0.00	0.00	0.00	0.00	0.00
TRINITY_DN1174777_c0_g1	0.00	0.00	0.00	0.00	0.00	0.00	0.00	0.00	0.00	0.00
TRINITY_DN1174778_c0_g1	0.00	0.00	0.00	0.00	0.00	0.00	0.00	0.00	0.00	0.00
TRINITY_DN1174779_c0_g1	0.00	0.00	0.00	0.00	0.00	0.00	0.00	0.00	0.00	0.00
TRINITY_DN1174782_c0_g1	0.00	0.00	0.00	0.00	0.00	0.00	0.00	0.00	0.00	0.00
TRINITY_DN1174785_c0_g1	0.00	12.20	0.00	0.00	0.00	0.00	0.00	0.00	0.00	0.00
TRINITY_DN1174787_c0_g1	0.00	0.00	0.00	0.00	0.00	0.00	60.87	0.00	7.53	0.00
TRINITY_DN117478_c0_g1	10.75	13.08	0.00	10.42	11.15	9.28	24.69	20.78	10.28	13.57
TRINITY_DN117478_c0_g3	10.08	14.28	0.00	4.19	8.53	0.00	58.42	0.00	0.00	58.42
TRINITY_DN117478_c1_g2	0.00	0.00	0.00	0.00	0.00	16.61	0.00	0.00	0.00	0.00
TRINITY_DN1174791_c0_g1	0.00	0.00	0.00	0.00	0.00	0.00	17.39	0.00	12.78	0.00
TRINITY_DN1174794_c0_g1	0.00	0.00	0.00	0.00	0.00	0.00	0.00	0.00	0.00	0.00
TRINITY_DN1174798_c0_g1	0.00	0.00	0.00	0.00	0.00	8.52	0.00	0.00	10.82	0.00
TRINITY_DN1174799_c0_g1	0.00	0.00	0.00	0.00	0.00	0.00	0.00	0.00	7.16	0.00
TRINITY_DN117479_c0_g1	3.14	0.00	0.00	0.00	1.66	0.00	0.00	0.00	0.00	1.43
TRINITY_DN117479_c1_g1	0.00	0.00	0.00	0.00	0.00	0.00	24.84	0.00	0.00	17.50
TRINITY_DN117479_c2_g1	0.00	0.00	0.00	0.00	0.00	0.00	0.00	0.00	0.00	13.80
TRINITY_DN117479_c3_g1	0.00	0.00	0.00	0.00	0.00	0.00	0.00	0.00	0.00	0.00
TRINITY_DN11747_c0_g1	0.80	1.64	2.37	0.00	0.00	0.00	2.67	0.77	0.00	1.45
TRINITY_DN11747_c1_g1	0.00	0.00	0.00	0.00	0.00	47.09	0.00	0.00	279.19	0.00
TRINITY_DN1174800_c0_g1	0.00	0.00	0.00	0.00	0.00	0.00	18.23	0.00	40.14	12.71
TRINITY_DN1174803_c0_g1	0.00	0.00	0.00	0.00	0.00	0.00	23.09	0.00	17.14	0.00
TRINITY_DN1174804_c0_g1	0.00	0.00	0.00	0.00	0.00	0.00	25.87	0.00	0.00	9.14
TRINITY_DN1174805_c0_g1	0.00	0.00	0.00	0.00	0.00	0.00	0.00	0.00	0.00	0.00
TRINITY_DN1174806_c0_g1	0.00	0.00	0.00	0.00	0.00	0.00	0.00	0.00	0.00	0.00
TRINITY_DN117480_c0_g1	15.14	0.00	0.00	0.00	0.00	0.00	0.00	0.00	14.51	0.00
TRINITY_DN1174810_c0_g1	0.00	0.00	0.00	0.00	0.00	0.00	0.00	0.00	0.00	0.00
TRINITY_DN1174812_c0_g1	25.17	15.33	0.00	0.00	0.00	0.00	0.00	12.08	0.00	0.00
TRINITY_DN1174813_c0_g1	15.14	0.00	0.00	0.00	0.00	0.00	0.00	0.00	0.00	0.00
TRINITY_DN1174814_c0_g1	9.47	2.54	2.35	2.36	0.00	2.02	0.00	0.00	0.00	2.15
TRINITY_DN1174816_c0_g1	0.00	0.00	0.00	0.00	0.00	0.00	0.00	0.00	0.00	0.00
TRINITY_DN1174817_c0_g1	0.00	0.00	0.00	0.00	0.00	0.00	0.00	0.00	0.00	0.00
TRINITY_DN117481_c0_g1	2.38	10.22	0.00	0.00	0.00	0.00	0.00	0.00	4.60	4.33
TRINITY_DN117481_c1_g1	0.00	0.00	0.00	0.00	5.19	0.00	0.00	0.00	0.00	0.00
TRINITY_DN117481_c1_g2	0.00	0.00	0.00	0.00	0.00	0.00	0.00	0.00	0.00	0.00
TRINITY_DN1174820_c0_g1	0.00	0.00	0.00	0.00	0.00	0.00	0.00	8.74	0.00	0.00
TRINITY_DN1174821_c0_g1	0.00	0.00	0.00	0.00	0.00	0.00	0.00	0.00	0.00	0.00
TRINITY_DN1174822_c0_g1	0.00	0.00	0.00	0.00	0.00	0.00	0.00	0.00	0.00	0.00
TRINITY_DN1174824_c0_g1	0.00	0.00	0.00	0.00	0.00	0.00	0.00	0.00	0.00	0.00
TRINITY_DN1174825_c0_g1	0.00	0.00	0.00	0.00	0.00	0.00	0.00	0.00	0.00	0.00
TRINITY_DN1174826_c0_g1	0.00	0.00	0.00	0.00	0.00	0.00	0.00	0.00	0.00	9.50
TRINITY_DN1174827_c0_g1	0.00	0.00	18.66	52.84	0.00	31.16	71.45	0.00	35.56	50.10
TRINITY_DN1174828_c0_g1	0.00	0.00	0.00	0.00	0.00	0.00	0.00	0.00	0.00	0.00
TRINITY_DN1174829_c0_g1	0.00	0.00	0.00	0.00	0.00	0.00	0.00	0.00	12.30	0.00
TRINITY_DN117482_c0_g1	0.00	8.59	0.00	0.00	15.07	6.28	0.00	0.00	13.78	46.48
TRINITY_DN117482_c0_g3	24.78	15.65	3.54	10.53	0.00	6.07	0.00	3.46	20.31	29.05
TRINITY_DN117482_c6_g1	0.00	0.00	0.00	0.00	0.00	0.00	0.00	0.00	0.00	0.00
TRINITY_DN117482_c7_g1	17.30	0.00	0.00	0.00	0.00	0.00	0.00	0.00	0.00	0.00
TRINITY_DN1174830_c0_g1	0.00	0.00	0.00	3.60	0.00	0.00	0.00	0.00	0.00	0.00
TRINITY_DN1174833_c0_g1	0.00	0.00	0.00	0.00	0.00	0.00	0.00	0.00	0.00	20.92
TRINITY_DN1174835_c0_g1	0.00	0.00	0.00	0.00	0.00	0.00	0.00	0.00	0.00	0.00
TRINITY_DN1174836_c0_g1	0.00	0.00	0.00	0.00	0.00	0.00	0.00	0.00	0.00	5.48
TRINITY_DN1174837_c0_g1	0.00	0.00	0.00	0.00	0.00	0.00	0.00	0.00	10.21	0.00
TRINITY_DN1174838_c0_g1	0.00	0.00	0.00	0.00	0.00	0.00	0.00	0.00	0.00	0.00
TRINITY_DN1174839_c0_g1	0.00	0.00	0.00	0.00	0.00	0.00	0.00	0.00	0.00	3.34
TRINITY_DN117483_c0_g1	0.00	0.00	0.00	0.00	0.00	0.00	0.00	0.00	0.00	0.00
TRINITY_DN117483_c0_g2	0.00	0.00	0.00	0.00	0.00	0.00	0.00	0.00	0.00	17.31
TRINITY_DN1174841_c0_g1	0.00	0.00	0.00	0.00	0.00	0.00	0.00	0.00	9.51	0.00
TRINITY_DN1174844_c0_g1	0.00	0.00	0.00	13.68	0.00	0.00	0.00	0.00	0.00	12.91
TRINITY_DN1174845_c0_g1	0.00	0.00	0.00	0.00	0.00	0.00	0.00	0.00	0.00	0.00
TRINITY_DN1174848_c0_g1	0.00	0.00	0.00	0.00	0.00	0.00	0.00	0.00	0.00	0.00
TRINITY_DN117484_c1_g1	0.00	0.00	0.00	0.00	0.00	0.00	0.00	14.53	0.00	27.99
TRINITY_DN1174853_c0_g1	0.00	0.00	5.93	0.00	0.00	0.00	0.00	0.00	0.00	0.00
TRINITY_DN1174854_c0_g1	0.00	0.00	0.00	0.00	0.00	0.00	0.00	0.00	0.00	0.00
TRINITY_DN1174855_c0_g1	14.12	0.00	0.00	0.00	14.64	0.00	18.53	0.00	0.00	12.91
TRINITY_DN1174857_c0_g1	0.00	0.00	0.00	0.00	0.00	0.00	0.00	0.00	0.00	19.49
TRINITY_DN1174858_c0_g1	0.00	0.00	9.10	0.00	4.74	0.00	0.00	0.00	0.00	4.15
TRINITY_DN117485_c0_g1	0.00	0.00	0.00	0.00	0.00	0.00	0.00	0.00	0.00	0.00
TRINITY_DN117485_c0_g2	0.00	0.00	0.00	0.00	0.00	0.00	0.00	0.00	6.63	0.00
TRINITY_DN117485_c1_g2	0.00	0.00	0.00	0.00	0.00	0.00	0.00	0.00	0.00	0.00
TRINITY_DN117485_c2_g2	0.00	0.00	0.00	0.00	0.00	0.00	0.00	0.00	0.00	0.00
TRINITY_DN1174863_c0_g1	0.00	0.00	0.00	0.00	0.00	0.00	0.00	0.00	0.00	0.00
TRINITY_DN1174866_c0_g1	0.00	0.00	0.00	6.98	7.40	0.00	0.00	0.00	0.00	0.00
TRINITY_DN1174869_c0_g1	0.00	0.00	0.00	0.00	0.00	0.00	0.00	0.00	0.00	0.00
TRINITY_DN117486_c0_g1	19.78	12.38	9.16	14.58	13.95	5.61	12.00	2.55	16.72	35.95
TRINITY_DN1174870_c0_g1	16.15	0.00	0.00	0.00	0.00	0.00	0.00	7.92	0.00	14.83
TRINITY_DN1174872_c0_g1	0.00	0.00	0.00	0.00	0.00	0.00	0.00	0.00	0.00	0.00
TRINITY_DN1174875_c0_g1	0.00	0.00	0.00	0.00	0.00	0.00	0.00	0.00	0.00	0.00
TRINITY_DN1174877_c0_g1	0.00	0.00	0.00	21.52	0.00	0.00	0.00	0.00	0.00	10.18
TRINITY_DN117487_c0_g1	8.20	9.84	16.62	0.00	0.00	7.13	9.71	0.00	14.46	0.00
TRINITY_DN117487_c3_g1	0.00	0.00	0.00	0.00	0.00	0.00	5.14	0.00	0.00	2.00
TRINITY_DN117487_c4_g1	17.70	0.00	0.00	11.74	0.00	0.00	0.00	2.88	0.00	5.37
TRINITY_DN117487_c5_g1	17.48	0.00	0.00	0.00	0.00	14.76	0.00	0.00	16.84	0.00
TRINITY_DN1174883_c0_g1	0.00	0.00	0.00	0.00	0.00	0.00	0.00	0.00	0.00	26.00
TRINITY_DN1174884_c0_g1	0.00	0.00	0.00	0.00	0.00	0.00	0.00	0.00	0.00	0.00
TRINITY_DN1174885_c0_g1	0.00	0.00	0.00	0.00	0.00	0.00	0.00	0.00	0.00	0.00
TRINITY_DN1174886_c0_g1	0.00	0.00	0.00	12.87	0.00	0.00	0.00	0.00	0.00	0.00
TRINITY_DN117488_c0_g1	0.00	0.00	0.00	0.00	0.00	0.00	0.00	0.00	0.00	0.00
TRINITY_DN1174891_c0_g1	0.00	19.05	0.00	0.00	0.00	0.00	0.00	0.00	0.00	0.00
TRINITY_DN1174893_c0_g1	0.00	0.00	0.00	8.07	8.91	0.00	0.00	0.00	0.00	7.67
TRINITY_DN1174895_c0_g1	0.00	0.00	0.00	0.00	0.00	0.00	0.00	0.00	0.00	0.00
TRINITY_DN1174898_c0_g1	0.00	0.00	0.00	0.00	0.00	0.00	0.00	0.00	0.00	0.00
TRINITY_DN11748_c0_g1	3.43	27.39	15.14	5.78	0.00	4.74	13.90	0.00	11.33	30.77
TRINITY_DN11748_c1_g1	7.78	0.00	0.00	0.00	4.08	3.34	4.74	0.00	5.67	7.11
TRINITY_DN11748_c5_g1	0.00	0.00	0.00	0.00	0.00	0.00	0.00	18.54	0.00	0.00
TRINITY_DN1174900_c0_g1	0.00	0.00	0.00	0.00	0.00	0.00	0.00	0.00	0.00	0.00
TRINITY_DN1174901_c0_g1	0.00	0.00	0.00	0.00	0.00	0.00	0.00	0.00	0.00	0.00
TRINITY_DN1174903_c0_g1	0.00	9.78	0.00	0.00	0.00	0.00	10.49	0.00	0.00	0.00
TRINITY_DN1174905_c0_g1	0.00	0.00	18.49	0.00	0.00	0.00	0.00	0.00	0.00	33.08
TRINITY_DN1174906_c0_g1	0.00	0.00	0.00	6.45	3.41	0.00	0.00	0.00	3.11	8.89
TRINITY_DN1174907_c0_g1	0.00	0.00	0.00	0.00	0.00	0.00	0.00	0.00	0.00	0.00
TRINITY_DN1174908_c0_g1	17.80	0.00	0.00	0.00	0.00	0.00	0.00	0.00	0.00	0.00
TRINITY_DN117490_c0_g2	0.00	0.00	0.00	0.00	0.00	0.00	0.00	0.00	0.00	0.00
TRINITY_DN117490_c0_g3	4.84	0.00	2.41	0.00	0.00	0.00	0.00	0.00	0.00	0.00
TRINITY_DN117490_c0_g4	0.00	0.00	0.00	0.00	0.00	0.00	0.00	0.00	0.00	0.00
TRINITY_DN117490_c0_g5	0.00	0.00	0.00	0.00	0.00	0.00	0.00	0.00	0.00	0.00
TRINITY_DN117490_c1_g1	2.55	6.43	0.00	3.23	0.00	1.37	21.48	1.94	6.63	3.28
TRINITY_DN1174910_c0_g1	0.00	0.00	0.00	0.00	40.67	0.00	0.00	0.00	0.00	0.00
TRINITY_DN1174914_c0_g1	0.00	0.00	0.00	0.00	0.00	0.00	0.00	0.00	0.00	0.00
TRINITY_DN1174915_c0_g1	0.00	0.00	0.00	0.00	0.00	0.00	0.00	0.00	0.00	0.00
TRINITY_DN1174917_c0_g1	0.00	0.00	0.00	0.00	0.00	0.00	0.00	0.00	0.00	0.00
TRINITY_DN1174920_c0_g1	9.36	11.36	0.00	0.00	0.00	0.00	0.00	0.00	0.00	0.00
TRINITY_DN1174922_c0_g1	0.00	0.00	0.00	0.00	0.00	0.00	0.00	0.00	0.00	0.00
TRINITY_DN1174924_c0_g1	0.00	0.00	0.00	0.00	0.00	0.00	0.00	0.00	0.00	0.00
TRINITY_DN1174925_c0_g1	0.00	0.00	0.00	0.00	0.00	0.00	0.00	0.00	0.00	0.00
TRINITY_DN1174926_c0_g1	0.00	0.00	0.00	0.00	0.00	0.00	0.00	0.00	0.00	0.00
TRINITY_DN1174928_c0_g1	11.05	0.00	0.00	0.00	0.00	0.00	0.00	0.00	0.00	0.00
TRINITY_DN1174929_c0_g1	0.00	0.00	0.00	0.00	0.00	0.00	23.45	0.00	0.00	0.00
TRINITY_DN117492_c0_g2	0.00	0.00	0.00	0.00	0.00	0.00	0.69	0.00	0.00	0.00
TRINITY_DN117492_c1_g1	0.00	0.00	0.00	0.00	0.00	0.00	0.00	0.00	5.27	0.00
TRINITY_DN1174935_c0_g1	0.00	0.00	0.00	0.00	0.00	0.00	0.00	0.00	0.00	0.00
TRINITY_DN1174937_c0_g1	0.00	0.00	0.00	0.00	0.00	0.00	0.00	0.00	0.00	0.00
TRINITY_DN1174942_c0_g1	0.00	15.91	0.00	0.00	14.36	0.00	0.00	0.00	7.62	7.34
TRINITY_DN1174943_c0_g1	0.00	0.00	0.00	0.00	0.00	0.00	0.00	0.00	0.00	0.00
TRINITY_DN1174944_c0_g1	0.00	0.00	0.00	0.00	0.00	0.00	0.00	0.00	0.00	0.00
TRINITY_DN1174945_c0_g1	0.00	0.00	0.00	0.00	0.00	0.00	0.00	0.00	0.00	0.00
TRINITY_DN1174947_c0_g1	0.00	0.00	0.00	0.00	0.00	0.00	0.00	0.00	0.00	0.00
TRINITY_DN1174948_c0_g1	0.00	0.00	0.00	0.00	0.00	0.00	0.00	0.00	0.00	9.50
TRINITY_DN117494_c0_g2	0.00	0.00	0.00	0.00	0.00	0.00	0.00	0.00	0.00	2.36
TRINITY_DN117494_c10_g1	0.00	10.24	0.00	0.00	0.00	0.00	0.00	0.00	0.00	0.00
TRINITY_DN117494_c11_g1	1.84	3.88	1.82	0.00	0.00	0.00	0.00	1.78	0.00	6.04
TRINITY_DN117494_c12_g1	0.00	0.00	0.00	0.00	3.36	0.00	0.00	0.00	0.00	0.00
TRINITY_DN117494_c3_g1	7.62	1.36	1.26	2.67	2.80	1.68	2.95	0.63	4.46	9.81
TRINITY_DN117494_c4_g1	0.00	0.00	0.00	0.00	1.83	0.00	0.00	0.00	0.00	5.37
TRINITY_DN117494_c6_g1	0.00	8.24	0.00	0.00	7.26	0.00	0.00	0.00	6.63	51.20
TRINITY_DN117494_c6_g2	0.00	0.00	0.00	0.00	0.00	0.00	0.00	0.00	0.00	0.00
TRINITY_DN117494_c8_g1	0.00	0.00	0.00	2.60	0.00	2.20	0.00	0.00	5.04	3.97
TRINITY_DN117494_c9_g1	1.22	2.53	2.41	2.45	0.00	6.22	9.66	4.70	5.29	4.58
TRINITY_DN1174950_c0_g1	0.00	14.01	0.00	0.00	0.00	0.00	0.00	0.00	0.00	10.54
TRINITY_DN1174951_c0_g1	0.00	0.00	0.00	0.00	0.00	0.00	0.00	0.00	0.00	0.00
TRINITY_DN1174953_c0_g1	0.00	0.00	0.00	0.00	0.00	0.00	0.00	0.00	0.00	8.47
TRINITY_DN1174955_c0_g1	0.00	0.00	0.00	0.00	0.00	0.00	0.00	0.00	0.00	0.00
TRINITY_DN1174956_c0_g1	0.00	0.00	0.00	0.00	0.00	0.00	0.00	0.00	0.00	0.00
TRINITY_DN1174958_c0_g1	0.00	0.00	0.00	0.00	0.00	0.00	0.00	0.00	0.00	0.00
TRINITY_DN117495_c0_g1	0.00	0.00	0.00	0.00	0.00	0.00	0.00	0.00	8.10	47.73
TRINITY_DN117495_c0_g2	0.00	5.65	0.00	0.00	5.19	9.67	6.16	0.00	0.00	6.86
TRINITY_DN117495_c0_g3	0.00	0.00	9.50	0.00	0.00	0.00	0.00	0.00	0.00	0.00
TRINITY_DN117495_c1_g1	18.76	111.22	0.00	0.00	19.24	0.00	0.00	17.58	0.00	17.00
TRINITY_DN117495_c2_g1	0.00	0.00	0.00	0.00	0.00	0.00	0.00	0.00	0.00	0.00
TRINITY_DN117495_c2_g2	5.25	0.00	0.00	0.00	5.47	0.00	0.00	0.00	0.00	9.61
TRINITY_DN117495_c3_g1	0.00	0.00	0.00	0.00	0.00	0.00	0.00	0.00	0.00	0.00
TRINITY_DN117495_c4_g1	0.00	0.00	0.00	0.00	0.00	27.67	0.00	0.00	94.51	0.00
TRINITY_DN117495_c5_g1	10.04	0.00	0.00	0.00	0.00	0.00	0.00	0.00	0.00	0.00
TRINITY_DN117495_c6_g1	0.00	0.00	0.00	0.00	19.07	0.00	0.00	17.40	0.00	0.00
TRINITY_DN1174960_c0_g1	0.00	0.00	0.00	0.00	0.00	0.00	0.00	0.00	0.00	42.89
TRINITY_DN1174961_c0_g1	0.00	6.23	0.00	2.86	0.00	0.00	0.00	0.00	2.76	0.00
TRINITY_DN1174963_c0_g1	0.00	0.00	0.00	0.00	0.00	0.00	0.00	0.00	0.00	2.69
TRINITY_DN1174964_c0_g1	0.00	0.00	0.00	0.00	0.00	0.00	9.98	0.00	0.00	0.00
TRINITY_DN1174967_c0_g1	0.00	0.00	0.00	0.00	14.76	0.00	0.00	0.00	0.00	13.00
TRINITY_DN1174968_c0_g1	0.00	0.00	0.00	0.00	0.00	0.00	0.00	0.00	0.00	0.00
TRINITY_DN1174969_c0_g1	0.00	0.00	0.00	0.00	0.00	0.00	0.00	0.00	0.00	0.00
TRINITY_DN117496_c0_g1	0.00	0.00	3.44	0.00	3.72	0.00	12.49	0.00	6.60	3.14
TRINITY_DN117496_c0_g2	0.00	0.00	0.00	0.00	0.00	0.00	0.00	0.00	0.00	14.73
TRINITY_DN117496_c0_g3	0.00	0.00	0.00	0.00	0.00	0.00	0.00	0.00	0.00	0.00
TRINITY_DN117496_c1_g1	0.00	0.00	0.00	0.00	0.00	0.00	0.00	0.00	0.00	8.70
TRINITY_DN117496_c1_g4	0.00	0.00	0.00	0.00	0.00	0.00	0.00	0.00	0.00	0.00
TRINITY_DN117496_c1_g5	0.00	15.54	0.00	0.00	0.00	0.00	16.68	0.00	0.00	11.67
TRINITY_DN117496_c2_g2	0.00	0.00	0.00	0.00	0.00	0.00	0.00	0.00	9.57	0.00
TRINITY_DN117496_c7_g1	0.00	4.86	0.00	0.00	0.00	0.00	5.31	0.00	0.00	3.95
TRINITY_DN1174972_c0_g1	0.00	0.00	0.00	0.00	0.00	0.00	0.00	0.00	14.78	0.00
TRINITY_DN1174973_c0_g1	0.00	0.00	10.43	0.00	0.00	0.00	0.00	0.00	0.00	0.00
TRINITY_DN1174976_c0_g1	0.00	0.00	0.00	0.00	0.00	0.00	0.00	0.00	0.00	0.00
TRINITY_DN117497_c0_g1	0.00	0.00	0.00	11.34	0.00	0.00	0.00	0.00	0.00	0.00
TRINITY_DN117497_c0_g2	4.35	3.03	1.94	0.00	3.06	0.00	11.57	0.00	4.23	14.48
TRINITY_DN117497_c0_g4	9.42	0.00	0.00	0.00	0.00	8.16	0.00	0.00	0.00	8.65
TRINITY_DN117497_c1_g1	0.00	0.00	5.33	0.25	23.04	2.45	0.00	0.00	0.01	14.84
TRINITY_DN117497_c1_g2	45.73	54.35	32.43	31.12	0.00	33.10	76.76	9.37	122.81	113.49
TRINITY_DN117497_c3_g1	0.00	0.00	0.00	0.00	0.00	0.00	0.00	0.00	0.00	0.00
TRINITY_DN117497_c5_g1	0.00	0.00	0.00	0.00	10.60	0.00	0.00	0.00	0.00	9.37
TRINITY_DN117497_c7_g1	0.00	0.00	0.00	0.00	0.00	0.00	0.00	0.00	0.00	0.00
TRINITY_DN1174980_c0_g1	0.00	0.00	0.00	0.00	0.00	0.00	0.00	0.00	0.00	8.93
TRINITY_DN1174982_c0_g1	0.00	0.00	0.00	0.00	15.14	0.00	0.00	0.00	0.00	0.00
TRINITY_DN1174983_c0_g1	0.00	0.00	0.00	0.00	0.00	0.00	0.00	0.00	0.00	0.00
TRINITY_DN1174985_c0_g1	0.00	0.00	0.00	0.00	0.00	0.00	0.00	0.00	0.00	0.00
TRINITY_DN1174987_c0_g1	0.00	0.00	0.00	0.00	0.00	0.00	0.00	0.00	0.00	0.00
TRINITY_DN1174988_c0_g1	0.00	0.00	0.00	0.00	0.00	0.00	0.00	0.00	8.80	0.00
TRINITY_DN1174989_c0_g1	0.00	0.00	0.00	0.00	0.00	0.00	0.00	0.00	0.00	0.00
TRINITY_DN117498_c2_g2	32.98	0.00	0.00	0.00	0.00	0.00	61.27	0.00	0.00	14.24
TRINITY_DN117498_c2_g4	0.00	21.69	0.00	34.92	14.49	15.45	0.00	0.00	0.00	71.72
TRINITY_DN1174990_c0_g1	0.00	0.00	0.00	0.00	0.00	0.00	0.00	0.00	0.00	0.00
TRINITY_DN1174991_c0_g1	0.00	0.00	0.00	0.00	0.00	0.00	0.00	0.00	0.00	0.00
TRINITY_DN1174993_c0_g1	0.00	0.00	0.00	12.37	0.00	0.00	0.00	0.00	0.00	0.00
TRINITY_DN1174998_c0_g1	0.00	0.00	0.00	0.00	0.00	0.00	0.00	0.00	0.00	0.00
TRINITY_DN117499_c0_g1	0.00	0.00	0.00	0.00	0.00	0.00	0.00	0.00	0.00	0.00
TRINITY_DN117499_c10_g1	0.00	0.00	0.00	14.55	0.00	0.00	0.00	0.00	14.51	13.76
TRINITY_DN117499_c11_g1	0.00	0.00	0.00	0.00	0.00	0.00	0.00	0.00	0.00	30.54
TRINITY_DN117499_c12_g1	0.00	0.00	0.00	0.00	0.00	0.00	0.00	0.00	0.00	0.00
TRINITY_DN117499_c13_g1	0.00	0.00	0.00	0.00	0.00	0.00	0.00	0.00	0.00	0.00
TRINITY_DN117499_c16_g1	0.00	0.00	0.00	0.00	0.00	0.00	0.00	0.00	0.00	0.00
TRINITY_DN117499_c1_g1	0.00	0.00	0.00	18.74	0.00	0.00	0.00	0.00	0.00	0.00
TRINITY_DN117499_c2_g1	9.77	0.00	0.00	19.01	10.17	0.00	0.00	0.00	28.01	35.94
TRINITY_DN117499_c3_g1	0.00	0.00	4.77	0.00	0.00	0.00	0.00	0.00	0.00	0.00
TRINITY_DN117499_c4_g2	0.00	0.00	0.00	0.00	0.00	0.00	0.00	0.00	0.00	0.00
TRINITY_DN117499_c5_g3	0.00	0.00	0.00	1.76	0.00	0.00	0.00	0.00	0.00	2.23
TRINITY_DN117499_c7_g1	0.00	0.00	0.00	0.00	0.00	0.00	0.00	0.00	0.00	0.00
TRINITY_DN11749_c0_g1	0.00	13.79	0.00	0.00	0.00	0.00	5.33	0.00	4.61	0.00
TRINITY_DN11749_c0_g2	0.00	0.00	0.00	0.00	0.00	0.00	0.00	0.00	0.00	0.00
TRINITY_DN11749_c1_g1	0.00	0.00	0.00	0.00	0.00	0.00	0.00	0.00	0.00	0.00
TRINITY_DN11749_c1_g2	0.00	0.00	0.00	0.00	0.00	0.00	0.00	0.00	0.00	0.00
TRINITY_DN11749_c2_g1	0.00	0.00	0.00	0.00	0.00	0.00	0.00	0.00	0.00	13.97
TRINITY_DN1174_c0_g1	229.23	436.56	252.04	148.51	94.32	159.38	265.39	70.65	598.92	327.69
TRINITY_DN1174_c0_g2	92.81	66.31	94.40	85.54	8.09	90.38	37.30	49.13	227.76	96.26
TRINITY_DN1175003_c0_g1	5.15	0.00	0.00	0.00	0.00	0.00	6.40	0.00	0.00	4.72
TRINITY_DN1175004_c0_g1	0.00	0.00	0.00	0.00	0.00	0.00	0.00	0.00	0.00	0.00
TRINITY_DN1175006_c0_g1	0.00	0.00	0.00	0.00	0.00	0.00	0.00	0.00	0.00	0.00
TRINITY_DN1175008_c0_g1	0.00	0.00	0.00	0.00	0.00	0.00	0.00	0.00	0.00	0.00
TRINITY_DN117500_c1_g1	0.00	22.07	0.00	0.00	0.00	0.00	0.00	0.00	0.00	0.00
TRINITY_DN117500_c2_g1	13.19	31.07	0.00	25.94	6.88	5.75	8.37	0.00	28.97	36.45
TRINITY_DN117500_c4_g1	0.00	15.45	0.00	12.29	0.00	0.00	0.00	0.00	24.40	11.58
TRINITY_DN117500_c5_g1	0.00	15.22	0.00	0.00	12.93	0.00	48.85	0.00	0.00	11.42
TRINITY_DN117500_c6_g1	0.00	12.36	0.00	0.00	0.00	0.00	0.00	0.00	9.70	0.00
TRINITY_DN117500_c7_g1	0.00	0.00	13.54	12.96	0.00	0.00	17.54	0.00	17.78	24.48
TRINITY_DN117500_c8_g1	0.00	0.00	0.00	0.00	26.46	0.00	0.00	0.00	0.00	0.00
TRINITY_DN1175010_c0_g1	0.00	0.00	0.00	0.00	11.44	0.00	14.36	0.00	0.00	0.00
TRINITY_DN1175014_c0_g1	0.00	0.00	0.00	0.00	9.55	0.00	0.00	0.00	0.00	0.00
TRINITY_DN1175016_c0_g1	0.00	0.00	0.00	0.00	0.00	0.00	0.00	4.97	0.00	4.63
TRINITY_DN1175017_c0_g1	0.00	0.00	0.00	0.00	0.00	0.00	0.00	0.00	0.00	0.00
TRINITY_DN1175020_c0_g1	0.00	0.00	0.00	0.00	0.00	0.00	8.73	6.76	19.60	12.63
TRINITY_DN1175022_c0_g1	0.00	0.00	0.00	0.00	0.00	0.00	0.00	0.00	0.00	12.24
TRINITY_DN1175024_c0_g1	0.00	0.00	0.00	0.00	0.00	0.00	0.00	0.00	0.00	0.00
TRINITY_DN1175027_c0_g1	9.84	11.95	0.00	9.57	0.00	0.00	12.76	0.00	0.00	102.88
TRINITY_DN1175028_c0_g1	0.00	23.33	0.00	0.00	0.00	8.32	0.00	0.00	0.00	8.82
TRINITY_DN117502_c0_g2	5.66	0.00	0.00	11.13	7.67	0.00	7.08	0.00	2.35	26.01
TRINITY_DN1175030_c0_g1	0.00	0.00	0.00	0.00	0.00	0.00	0.00	0.00	5.25	0.00
TRINITY_DN1175032_c0_g1	0.00	0.00	0.00	0.00	0.00	0.00	0.00	0.00	0.00	0.00
TRINITY_DN1175034_c0_g1	0.00	0.00	0.00	0.00	0.00	0.00	0.00	0.00	0.00	0.00
TRINITY_DN1175035_c0_g1	0.00	0.00	0.00	0.00	0.00	0.00	0.00	0.00	0.00	0.00
TRINITY_DN1175037_c0_g1	0.00	0.00	0.00	0.00	0.00	0.00	23.45	0.00	0.00	0.00
TRINITY_DN1175038_c0_g1	0.00	0.00	0.00	0.00	0.00	0.00	0.00	0.00	0.00	0.00
TRINITY_DN117503_c0_g1	0.00	0.00	0.00	0.00	0.00	0.00	0.00	0.00	14.27	27.09
TRINITY_DN117503_c0_g2	0.00	0.00	0.00	0.00	0.00	0.00	0.00	0.00	15.26	17.08
TRINITY_DN117503_c2_g1	0.00	0.00	0.00	0.00	0.00	0.00	0.00	0.00	0.00	0.00
TRINITY_DN1175041_c0_g1	0.00	0.00	0.00	0.00	0.00	0.00	0.00	0.00	10.56	10.11
TRINITY_DN1175042_c0_g1	0.00	0.00	0.00	0.00	0.00	0.00	28.33	0.00	0.00	0.00
TRINITY_DN1175045_c0_g1	0.00	0.00	0.00	0.00	0.00	0.00	0.00	0.00	0.00	0.00
TRINITY_DN1175046_c0_g1	0.00	0.00	0.00	0.00	0.00	0.00	0.00	0.00	0.00	0.00
TRINITY_DN1175048_c0_g1	0.00	8.41	0.00	0.00	0.00	0.00	9.19	0.00	3.61	0.00
TRINITY_DN1175049_c0_g1	18.61	0.00	0.00	0.00	0.00	0.00	24.00	0.00	0.00	0.00
TRINITY_DN117504_c0_g1	0.00	0.00	0.00	0.00	12.31	0.00	0.00	22.90	11.46	10.91
TRINITY_DN117504_c0_g2	1798.36	1424.94	1085.82	1503.25	1103.17	807.43	1635.63	900.80	4237.80	3640.50
TRINITY_DN117504_c0_g3	0.00	3.85	0.00	0.00	0.00	3.00	0.00	0.00	3.34	3.19
TRINITY_DN117504_c0_g4	0.00	0.00	0.00	0.00	0.00	0.00	0.00	0.00	0.00	8.27
TRINITY_DN117504_c1_g1	0.00	0.00	7.47	3.67	0.15	0.00	0.00	14.50	0.00	0.00
TRINITY_DN117504_c4_g1	0.00	0.00	0.00	0.00	0.00	0.00	0.00	0.00	0.00	0.00
TRINITY_DN117504_c5_g1	0.00	7.88	0.00	0.00	0.00	0.00	0.00	0.00	0.00	0.00
TRINITY_DN1175050_c0_g1	0.00	11.48	0.00	0.00	0.00	0.00	0.00	0.00	9.56	0.00
TRINITY_DN1175051_c0_g1	0.00	0.00	0.00	0.00	0.00	0.00	0.00	0.00	0.00	0.00
TRINITY_DN1175055_c0_g1	0.00	0.00	0.00	0.00	0.00	0.00	0.00	0.00	0.00	0.00
TRINITY_DN1175056_c0_g1	0.00	0.00	0.00	0.00	0.00	0.00	0.00	0.00	0.00	0.00
TRINITY_DN1175057_c0_g1	0.00	0.00	0.00	0.00	0.00	0.00	0.00	0.00	0.00	8.82
TRINITY_DN117505_c0_g1	0.00	0.00	0.00	0.00	0.00	10.09	0.00	0.00	0.00	0.00
TRINITY_DN1175063_c0_g1	0.00	0.00	0.00	0.00	0.00	0.00	0.00	0.00	5.39	0.00
TRINITY_DN1175064_c0_g1	0.00	0.00	0.00	31.88	11.36	0.00	0.00	0.00	0.00	0.00
TRINITY_DN1175066_c0_g1	0.00	0.00	10.48	0.00	10.74	0.00	0.00	0.00	0.00	19.00
TRINITY_DN1175067_c0_g1	0.00	0.00	0.00	0.00	0.00	0.00	0.00	0.00	0.00	13.10
TRINITY_DN1175068_c0_g1	0.00	0.00	14.52	0.00	0.00	0.00	37.62	0.00	27.60	52.39
TRINITY_DN1175069_c0_g1	0.00	0.00	0.00	0.00	0.00	0.00	0.00	0.00	0.00	0.00
TRINITY_DN1175072_c0_g1	0.00	0.00	0.00	0.00	0.00	0.00	0.00	0.00	0.00	0.00
TRINITY_DN1175073_c0_g1	0.00	0.00	0.00	0.00	0.00	0.00	0.00	0.00	0.00	0.00
TRINITY_DN1175074_c0_g1	0.00	0.00	0.00	0.00	0.00	0.00	0.00	0.00	0.00	0.00
TRINITY_DN1175075_c0_g1	0.00	0.00	0.00	0.00	4.91	0.00	0.00	0.00	0.00	0.00
TRINITY_DN1175079_c0_g1	0.00	0.00	0.00	0.00	0.00	0.00	0.00	0.00	0.00	8.65
TRINITY_DN117507_c0_g1	0.00	0.00	0.00	8.78	0.00	8.82	0.00	0.00	14.51	22.04
TRINITY_DN117507_c0_g2	0.00	0.00	15.80	0.00	0.00	0.00	0.00	0.00	15.89	30.00
TRINITY_DN1175080_c0_g1	16.24	0.00	0.00	0.00	0.00	0.00	0.00	0.00	0.00	0.00
TRINITY_DN1175081_c0_g1	0.00	8.73	0.00	0.00	0.00	0.00	0.00	0.00	0.00	0.00
TRINITY_DN1175086_c0_g1	13.68	0.00	0.00	0.00	0.00	0.00	0.00	0.00	0.00	0.00
TRINITY_DN117508_c0_g1	0.00	0.00	0.00	1.63	0.00	2.77	0.00	0.00	1.58	4.44
TRINITY_DN1175093_c0_g1	0.00	13.90	0.00	0.00	0.00	9.83	0.00	0.00	10.94	10.47
TRINITY_DN1175094_c0_g1	0.00	0.00	0.00	0.00	0.00	0.00	0.00	0.00	0.00	0.00
TRINITY_DN1175096_c0_g1	0.00	0.00	0.00	0.00	0.00	0.00	0.00	0.00	0.00	0.00
TRINITY_DN1175097_c0_g1	0.00	0.00	0.00	0.00	0.00	0.00	0.00	0.00	0.00	0.00
TRINITY_DN1175098_c0_g1	11.28	0.00	0.00	0.00	0.00	0.00	0.00	0.00	0.00	0.00
TRINITY_DN1175099_c0_g1	0.00	0.00	0.00	0.00	0.00	0.00	0.00	0.00	0.00	0.00
TRINITY_DN117509_c0_g1	0.00	0.00	0.00	0.00	0.00	0.00	0.00	0.00	0.00	0.00
TRINITY_DN117509_c1_g1	2.82	0.00	0.00	5.62	0.00	0.00	0.00	0.00	0.00	0.00
TRINITY_DN11750_c0_g1	16.36	73.90	14.43	5.10	5.41	8.95	9.08	0.00	52.05	79.02
TRINITY_DN11750_c0_g2	30.28	183.09	0.00	16.18	0.00	43.10	88.29	20.69	77.23	86.20
TRINITY_DN1175100_c0_g1	0.00	0.00	0.00	0.00	0.00	0.00	0.00	0.00	0.00	0.00
TRINITY_DN1175101_c0_g1	0.00	0.00	0.00	0.00	0.00	0.00	0.00	0.00	0.00	0.00
TRINITY_DN1175102_c0_g1	0.00	0.00	0.00	0.00	0.00	0.00	0.00	0.00	0.00	0.00
TRINITY_DN1175106_c0_g1	0.00	0.00	0.00	0.00	0.00	0.00	0.00	0.00	0.00	0.00
TRINITY_DN1175107_c0_g1	0.00	0.00	0.00	0.00	0.00	0.00	0.00	0.00	37.72	20.13
TRINITY_DN1175108_c0_g1	0.00	0.00	0.00	0.00	0.00	0.00	0.00	0.00	0.00	17.84
TRINITY_DN1175109_c0_g1	0.00	0.00	0.00	0.00	0.00	0.00	0.00	0.00	0.00	0.00
TRINITY_DN117510_c0_g1	0.00	0.00	0.00	0.00	0.00	0.00	0.00	0.00	0.00	7.37
TRINITY_DN117510_c0_g2	0.00	0.00	0.00	0.00	0.00	0.00	0.00	0.00	0.00	5.92
TRINITY_DN117510_c0_g4	0.00	0.00	0.00	0.00	0.00	0.00	0.00	0.00	0.00	0.00
TRINITY_DN1175110_c0_g1	0.00	0.00	0.00	0.00	0.00	0.00	0.00	0.00	19.68	0.00
TRINITY_DN1175111_c0_g1	0.00	0.00	0.00	0.00	14.06	0.00	0.00	0.00	0.00	0.00
TRINITY_DN1175113_c0_g1	0.00	0.00	0.00	0.00	0.00	0.00	0.00	34.18	0.00	0.00
TRINITY_DN1175114_c0_g1	0.00	16.72	13.98	0.00	0.00	0.00	0.00	0.00	0.00	0.00
TRINITY_DN1175116_c0_g1	0.00	0.00	0.00	0.00	0.00	0.00	0.00	0.00	0.00	0.00
TRINITY_DN1175119_c0_g1	14.24	0.00	0.00	0.00	0.00	0.00	0.00	0.00	13.69	0.00
TRINITY_DN117511_c0_g1	0.00	0.00	0.00	1.32	0.00	0.00	0.00	0.00	0.00	0.00
TRINITY_DN1175121_c0_g1	0.00	0.00	0.00	0.00	0.00	0.00	0.00	0.00	20.27	0.00
TRINITY_DN1175128_c0_g1	0.00	0.00	0.00	0.00	0.00	0.00	0.00	0.00	0.00	0.00
TRINITY_DN1175133_c0_g1	0.00	0.00	0.00	0.00	0.00	0.00	0.00	0.00	0.00	0.00
TRINITY_DN1175134_c0_g1	0.00	0.00	0.00	0.00	0.00	0.00	0.00	0.00	0.00	0.00
TRINITY_DN1175135_c0_g1	0.00	0.00	0.00	0.00	0.00	0.00	0.00	0.00	0.00	0.00
TRINITY_DN1175136_c0_g1	0.00	0.00	0.00	0.00	0.00	0.00	0.00	0.00	0.00	0.00
TRINITY_DN1175137_c0_g1	0.00	0.00	0.00	0.00	0.00	0.00	44.15	0.00	0.00	0.00
TRINITY_DN1175138_c0_g1	5.45	6.26	0.00	0.00	0.00	0.00	0.00	0.00	0.00	9.98
TRINITY_DN1175139_c0_g1	0.00	0.00	0.00	9.80	0.00	0.00	0.00	0.00	0.00	0.00
TRINITY_DN117513_c0_g1	0.00	0.00	0.00	13.16	0.00	0.00	0.00	0.00	78.61	29.25
TRINITY_DN117513_c1_g1	0.00	0.00	0.00	0.00	0.00	0.00	0.00	0.00	0.00	0.00
TRINITY_DN117513_c2_g1	0.00	0.00	0.00	0.00	0.00	0.00	0.00	0.00	0.00	51.01
TRINITY_DN1175141_c0_g1	0.00	0.00	0.00	0.00	0.00	0.00	0.00	0.00	0.00	0.00
TRINITY_DN1175143_c0_g1	0.00	0.00	0.00	0.00	0.00	0.00	0.00	0.00	0.00	0.00
TRINITY_DN1175144_c0_g1	0.00	0.00	0.00	0.00	0.00	0.00	0.00	0.00	0.00	0.00
TRINITY_DN1175145_c0_g1	0.00	0.00	0.00	0.00	0.00	0.00	31.87	0.00	0.00	0.00
TRINITY_DN1175147_c0_g1	0.00	7.92	0.00	0.00	0.00	0.00	0.00	0.00	0.00	6.18
TRINITY_DN117514_c1_g1	10.04	3.20	0.00	4.93	1.80	2.63	0.00	0.00	0.00	12.80
TRINITY_DN117514_c1_g3	0.00	0.00	0.00	0.00	0.00	0.00	0.00	0.00	0.00	0.00
TRINITY_DN117514_c2_g1	0.00	0.00	0.00	0.00	0.00	0.00	0.00	0.00	0.00	17.50
TRINITY_DN117514_c3_g1	0.00	0.00	0.00	0.00	4.68	3.85	0.00	0.00	0.00	0.00
TRINITY_DN1175150_c0_g1	0.00	0.00	14.63	0.00	0.00	0.00	0.00	0.00	0.00	0.00
TRINITY_DN1175151_c0_g1	0.00	0.00	0.00	0.00	0.00	0.00	9.32	0.00	0.00	6.70
TRINITY_DN1175152_c0_g1	0.00	0.00	0.00	0.00	0.00	0.00	0.00	0.00	12.98	12.33
TRINITY_DN1175153_c0_g1	7.10	8.41	0.00	0.00	0.00	6.17	0.00	0.00	0.00	13.05
TRINITY_DN1175154_c0_g1	0.00	0.00	0.00	0.00	0.00	0.00	0.00	0.00	0.00	0.00
TRINITY_DN1175155_c0_g1	0.00	0.00	0.00	0.00	17.62	0.00	0.00	0.00	0.00	0.00
TRINITY_DN1175156_c0_g1	0.00	0.00	0.00	0.00	5.30	0.00	0.00	0.00	9.63	0.00
TRINITY_DN1175157_c0_g1	0.00	0.00	0.00	0.00	0.00	0.00	0.00	0.00	0.00	0.00
TRINITY_DN1175159_c0_g1	0.00	0.00	0.00	0.00	17.62	0.00	0.00	0.00	0.00	0.00
TRINITY_DN117515_c0_g1	0.00	0.00	0.00	0.00	0.00	0.00	0.00	0.00	0.00	0.00
TRINITY_DN117515_c1_g1	0.00	0.00	0.00	0.00	0.00	0.00	0.00	0.00	0.00	0.00
TRINITY_DN1175160_c0_g1	0.00	0.00	0.00	0.00	0.00	0.00	0.00	0.00	0.00	17.00
TRINITY_DN1175161_c0_g1	0.00	0.00	0.00	0.00	0.00	0.00	0.00	0.00	7.03	0.00
TRINITY_DN1175162_c0_g1	0.00	0.00	0.00	0.00	0.00	0.00	0.00	0.00	0.00	0.00
TRINITY_DN1175163_c0_g1	0.00	0.00	0.00	0.00	0.00	0.00	37.91	0.00	0.00	26.40
TRINITY_DN1175164_c0_g1	0.00	0.00	0.00	0.00	0.00	0.00	0.00	0.00	0.00	0.00
TRINITY_DN1175166_c0_g1	0.00	0.00	0.00	0.00	0.00	0.00	38.62	0.00	0.00	0.00
TRINITY_DN1175167_c0_g1	0.00	0.00	0.00	0.00	0.00	0.00	0.00	0.00	0.00	7.74
TRINITY_DN117516_c0_g1	0.00	0.00	0.00	0.00	0.00	0.00	9.45	0.00	3.70	7.09
TRINITY_DN117516_c0_g2	0.00	0.00	0.00	0.00	0.00	0.00	21.27	0.00	0.00	0.00
TRINITY_DN117516_c0_g3	0.00	0.00	0.00	0.00	0.00	0.00	0.00	0.00	0.00	0.00
TRINITY_DN117516_c0_g5	13.38	0.00	0.00	0.00	0.00	0.00	0.00	4.69	14.96	21.85
TRINITY_DN117516_c2_g1	0.00	0.00	0.00	0.00	0.00	0.00	0.00	0.00	0.00	0.00
TRINITY_DN117516_c4_g1	0.00	0.00	0.00	0.00	0.00	0.00	0.00	0.00	0.00	0.00
TRINITY_DN1175170_c0_g1	0.00	0.00	0.00	0.00	0.00	0.00	0.00	0.00	0.00	32.12
TRINITY_DN1175174_c0_g1	0.00	0.00	0.00	0.00	0.00	0.00	0.00	0.00	0.00	0.00
TRINITY_DN1175176_c0_g1	0.00	0.00	0.00	0.00	0.00	0.00	0.00	0.00	8.85	0.00
TRINITY_DN1175177_c0_g1	0.00	0.00	0.00	0.00	0.00	0.00	0.00	0.00	0.00	0.00
TRINITY_DN1175178_c0_g1	0.00	0.00	0.00	0.00	0.00	0.00	0.00	0.00	0.00	4.88
TRINITY_DN117517_c0_g1	0.00	0.00	0.00	0.00	17.77	0.00	0.00	0.00	0.00	0.00
TRINITY_DN1175180_c0_g1	0.00	0.00	0.00	0.00	0.00	0.00	0.00	0.00	0.00	20.62
TRINITY_DN1175181_c0_g1	0.00	0.00	0.00	0.00	0.00	0.00	0.00	0.00	0.00	0.00
TRINITY_DN1175188_c0_g1	0.00	0.00	0.00	0.00	0.00	0.00	0.00	0.00	0.00	0.00
TRINITY_DN1175189_c0_g1	7.60	0.00	0.00	0.00	0.00	0.00	0.00	0.00	0.00	20.92
TRINITY_DN1175190_c0_g1	0.00	0.00	0.00	0.00	0.00	0.00	0.00	0.00	0.00	0.00
TRINITY_DN1175193_c0_g1	0.00	0.00	0.00	0.00	0.00	0.00	0.00	0.00	0.00	3.27
TRINITY_DN1175194_c0_g1	8.12	0.00	0.00	0.00	0.00	0.00	0.00	7.96	0.00	0.00
TRINITY_DN1175196_c0_g1	0.00	0.00	0.00	0.00	0.00	0.00	0.00	0.00	0.00	0.00
TRINITY_DN1175198_c0_g1	0.00	0.00	0.00	0.00	0.00	0.00	0.00	0.00	0.00	0.00
TRINITY_DN117519_c0_g1	0.00	0.00	0.00	0.00	0.00	0.00	0.00	0.00	3.49	3.33
TRINITY_DN117519_c1_g1	3.34	0.00	0.00	0.00	0.00	2.86	0.00	0.00	0.00	6.08
TRINITY_DN117519_c2_g2	0.00	0.00	0.00	0.00	0.00	0.00	0.00	0.00	0.00	0.00
TRINITY_DN117519_c3_g1	0.00	0.00	0.00	0.00	0.00	0.00	0.00	0.00	18.14	0.00
TRINITY_DN117519_c3_g2	0.00	0.00	0.00	0.00	0.00	0.00	0.00	0.00	0.00	0.00
TRINITY_DN117519_c4_g1	0.00	14.17	0.00	0.00	0.00	0.00	0.00	0.00	0.00	0.00
TRINITY_DN11751_c0_g1	0.00	0.00	0.00	0.00	0.00	0.00	0.00	0.00	0.00	12.71
TRINITY_DN11751_c0_g2	15.74	18.00	0.00	5.15	0.00	0.00	52.24	0.00	29.86	14.42
TRINITY_DN11751_c0_g3	88.90	109.61	17.72	20.63	43.61	25.37	95.42	23.12	25.29	295.37
TRINITY_DN11751_c3_g1	0.00	0.00	0.00	0.00	0.00	0.00	0.00	0.00	0.00	17.11
TRINITY_DN1175202_c0_g1	0.00	0.00	0.00	0.00	0.00	0.00	0.00	0.00	0.00	0.00
TRINITY_DN1175205_c0_g1	0.00	0.00	0.00	0.00	0.00	0.00	0.00	0.00	0.00	15.00
TRINITY_DN1175207_c0_g1	0.00	0.00	0.00	0.00	0.00	0.00	0.00	0.00	0.00	0.00
TRINITY_DN1175208_c0_g1	12.95	0.00	0.00	0.00	0.00	0.00	0.00	0.00	12.31	0.00
TRINITY_DN1175209_c0_g1	0.00	0.00	0.00	0.00	0.00	0.00	0.00	0.00	0.00	0.00
TRINITY_DN117520_c0_g1	0.00	0.00	7.43	19.13	17.62	0.00	0.00	0.00	23.68	8.09
TRINITY_DN117520_c0_g2	0.00	0.00	14.30	0.00	14.64	0.00	0.00	0.00	13.58	0.00
TRINITY_DN117520_c0_g4	0.00	0.00	0.00	0.00	0.00	26.29	0.00	0.00	0.00	0.00
TRINITY_DN117520_c0_g5	0.00	0.00	0.00	0.00	0.00	0.00	0.00	8.16	0.00	0.00
TRINITY_DN117520_c1_g2	0.00	0.00	0.00	0.00	0.00	0.00	0.00	0.00	0.00	0.00
TRINITY_DN117520_c2_g1	0.00	0.00	0.00	0.00	0.00	0.00	0.00	21.01	0.00	0.00
TRINITY_DN117520_c2_g2	13.05	0.00	0.00	0.00	0.00	0.00	0.00	0.00	12.57	0.00
TRINITY_DN117520_c5_g1	0.00	0.00	0.00	0.00	0.00	0.00	0.00	0.00	0.00	0.00
TRINITY_DN1175210_c0_g1	0.00	0.00	0.00	0.00	0.00	0.00	0.00	0.00	0.00	0.00
TRINITY_DN1175213_c0_g1	0.00	0.00	0.00	0.00	0.00	0.00	0.00	0.00	0.00	0.00
TRINITY_DN1175214_c0_g1	0.00	0.00	0.00	0.00	0.00	0.00	0.00	0.00	0.00	0.00
TRINITY_DN1175217_c0_g1	0.00	0.00	0.00	0.00	0.00	0.00	0.00	0.00	0.00	0.00
TRINITY_DN1175218_c0_g1	0.00	0.00	0.00	6.23	0.00	0.00	0.00	0.00	0.00	0.00
TRINITY_DN1175219_c0_g1	8.24	0.00	0.00	0.00	0.00	0.00	0.00	0.00	0.00	0.00
TRINITY_DN117521_c0_g1	0.00	0.00	0.00	0.00	0.00	0.00	0.00	0.00	0.00	0.00
TRINITY_DN1175220_c0_g1	0.00	0.00	0.00	9.03	0.00	0.00	0.00	0.00	0.00	0.00
TRINITY_DN1175221_c0_g1	0.00	0.00	28.42	0.00	0.00	0.00	0.00	0.00	0.00	0.00
TRINITY_DN1175222_c0_g1	0.00	0.00	0.00	0.00	0.00	0.00	22.52	0.00	0.00	0.00
TRINITY_DN1175224_c0_g1	0.00	0.00	0.00	0.00	0.00	0.00	0.00	0.00	0.00	0.00
TRINITY_DN1175225_c0_g1	0.00	0.00	0.00	0.00	0.00	0.00	0.00	0.00	12.31	5.97
TRINITY_DN1175226_c0_g1	0.00	0.00	0.00	0.00	35.85	0.00	0.00	16.37	16.84	0.00
TRINITY_DN1175228_c0_g1	0.00	0.00	2.78	0.00	0.00	0.00	0.00	0.00	2.68	2.54
TRINITY_DN1175229_c0_g1	19.16	0.00	0.00	0.00	0.00	0.00	0.00	0.00	0.00	17.31
TRINITY_DN117522_c0_g1	6.49	12.46	0.99	3.02	3.18	0.85	2.25	3.85	11.81	25.29
TRINITY_DN117522_c0_g2	0.00	0.00	0.00	0.00	0.00	0.00	0.00	0.00	0.00	14.73
TRINITY_DN117522_c2_g1	0.00	0.00	0.00	15.53	0.00	0.00	0.00	0.00	0.00	0.00
TRINITY_DN1175230_c0_g1	0.00	0.00	0.00	0.00	0.00	0.00	0.00	0.00	0.00	13.80
TRINITY_DN1175231_c0_g1	0.00	0.00	0.00	0.00	13.43	11.10	0.00	0.00	0.00	11.86
TRINITY_DN1175232_c0_g1	0.00	0.00	0.00	0.00	0.00	0.00	0.00	0.00	0.00	0.00
TRINITY_DN117523_c0_g1	0.00	22.26	0.00	0.00	0.00	0.00	0.00	8.97	17.59	33.86
TRINITY_DN1175240_c0_g1	0.00	0.00	0.00	0.00	0.00	0.00	0.00	0.00	0.00	0.00
TRINITY_DN1175241_c0_g1	0.00	0.00	0.00	0.00	0.00	0.00	0.00	0.00	7.99	7.70
TRINITY_DN1175244_c0_g1	0.00	4.63	0.00	0.00	0.00	0.00	0.00	0.00	3.94	0.00
TRINITY_DN1175245_c0_g1	0.00	0.00	0.00	0.00	12.93	0.00	0.00	0.00	0.00	22.83
TRINITY_DN1175248_c0_g1	5.02	0.00	0.00	0.00	0.00	0.00	0.00	0.00	0.67	0.00
TRINITY_DN117524_c0_g1	0.87	0.00	0.35	0.25	0.31	0.00	22.53	0.03	23.83	31.31
TRINITY_DN1175251_c0_g1	0.00	0.00	0.00	0.00	0.00	0.00	9.71	0.00	0.00	0.00
TRINITY_DN1175253_c0_g1	0.00	0.00	0.00	0.00	0.00	0.00	0.00	0.00	0.00	0.00
TRINITY_DN1175256_c0_g1	0.00	0.00	0.00	0.00	0.00	0.00	0.00	0.00	0.00	0.00
TRINITY_DN1175259_c0_g1	0.00	0.00	0.00	0.00	0.00	0.00	0.00	0.00	0.00	13.54
TRINITY_DN117525_c0_g1	0.00	0.00	0.00	53.96	14.40	23.75	20.39	0.00	13.39	38.17
TRINITY_DN117525_c2_g1	7.13	17.02	0.00	9.64	13.53	0.00	12.24	3.14	12.10	10.06
TRINITY_DN117525_c3_g1	0.00	0.00	0.00	0.00	0.00	0.00	0.00	0.00	0.00	5.01
TRINITY_DN117525_c4_g1	13.58	0.00	0.00	13.16	0.00	0.00	0.00	0.00	0.00	0.00
TRINITY_DN1175261_c0_g1	0.00	0.00	0.00	0.00	0.00	0.00	0.00	0.00	9.57	0.00
TRINITY_DN1175263_c0_g1	0.00	0.00	0.00	0.00	0.00	0.00	0.00	0.00	0.00	0.00
TRINITY_DN1175264_c0_g1	0.00	0.00	0.00	0.00	0.00	0.00	0.00	0.00	0.00	0.00
TRINITY_DN1175265_c0_g1	0.00	0.00	0.00	0.00	0.00	0.00	0.00	0.00	0.00	5.34
TRINITY_DN1175267_c0_g1	0.00	0.00	0.00	0.00	0.00	4.41	0.00	0.00	4.85	0.00
TRINITY_DN1175268_c0_g1	0.00	0.00	0.00	0.00	0.00	0.00	0.00	0.00	0.00	7.45
TRINITY_DN1175269_c0_g1	0.00	0.00	0.00	0.00	0.00	0.00	0.00	0.00	0.00	0.00
TRINITY_DN117526_c0_g1	0.00	0.00	0.00	0.00	0.00	0.00	0.00	0.00	0.00	14.22
TRINITY_DN117526_c1_g1	0.00	0.00	0.00	0.00	0.00	0.00	0.00	0.00	0.00	0.00
TRINITY_DN117526_c1_g2	0.00	0.00	0.00	0.00	0.00	0.00	0.00	0.00	0.00	0.00
TRINITY_DN117526_c1_g3	0.00	0.00	0.00	0.00	0.00	0.00	0.00	0.00	0.00	0.00
TRINITY_DN117526_c1_g6	2.87	0.00	0.00	0.00	0.00	0.00	3.42	0.00	2.76	2.61
TRINITY_DN117526_c2_g1	0.00	0.00	0.00	0.00	0.00	0.00	0.00	0.00	0.00	0.00
TRINITY_DN117526_c3_g1	0.00	0.00	0.00	0.00	0.00	0.00	0.00	0.00	0.00	12.15
TRINITY_DN117526_c4_g1	0.00	44.78	38.37	0.00	0.00	15.99	0.00	0.00	18.30	17.16
TRINITY_DN1175271_c0_g1	0.00	0.00	0.00	0.00	9.86	0.00	0.00	18.45	0.00	8.70
TRINITY_DN1175274_c0_g1	10.61	0.00	0.00	0.00	0.00	0.00	0.00	0.00	10.13	9.75
TRINITY_DN1175275_c0_g1	0.00	0.00	0.00	0.00	0.00	0.00	0.00	0.00	0.00	18.01
TRINITY_DN1175277_c0_g1	0.00	0.00	0.00	0.00	0.00	0.00	0.00	0.00	0.00	0.00
TRINITY_DN117527_c0_g1	0.00	0.00	3.29	0.00	3.46	0.00	0.00	0.00	0.00	3.01
TRINITY_DN117527_c0_g2	0.00	4.53	0.00	0.00	0.00	6.95	0.00	0.00	0.00	4.97
TRINITY_DN117527_c0_g3	0.00	0.00	0.00	4.39	0.00	0.00	16.45	0.00	0.00	0.00
TRINITY_DN117527_c1_g1	0.00	7.98	0.00	0.00	3.22	0.00	0.00	0.00	0.00	0.00
TRINITY_DN117527_c2_g1	0.00	0.00	0.00	0.00	0.00	0.00	22.24	0.00	0.00	0.00
TRINITY_DN1175280_c0_g1	0.00	0.00	0.00	0.00	0.00	0.00	0.00	0.00	0.00	0.00
TRINITY_DN1175282_c0_g1	0.00	0.00	0.00	0.00	0.00	0.00	0.00	0.00	0.00	0.00
TRINITY_DN1175283_c0_g1	0.00	0.00	0.00	0.00	0.00	0.00	0.00	0.00	0.00	0.00
TRINITY_DN1175284_c0_g1	0.00	0.00	0.00	0.00	0.00	0.00	0.00	0.00	5.66	0.00
TRINITY_DN1175287_c0_g1	0.00	0.00	0.00	0.00	0.00	0.00	0.00	0.00	0.00	0.00
TRINITY_DN1175288_c0_g1	0.00	0.00	0.00	15.04	7.98	6.67	0.00	0.00	0.00	7.04
TRINITY_DN117528_c0_g1	0.00	17.08	0.00	23.75	0.00	0.00	0.00	0.00	0.00	10.87
TRINITY_DN117528_c0_g2	51.01	39.97	10.85	14.42	0.00	0.00	9.37	7.22	0.00	16.04
TRINITY_DN117528_c0_g3	0.00	0.00	0.00	0.00	0.00	0.00	0.00	0.00	0.00	0.00
TRINITY_DN117528_c1_g2	0.00	0.00	0.00	0.00	0.00	0.00	0.00	0.00	0.00	4.21
TRINITY_DN117528_c2_g1	0.00	5.65	0.00	0.00	0.00	0.00	0.00	4.88	0.00	9.09
TRINITY_DN117528_c2_g2	10.46	26.02	5.18	11.59	11.07	8.90	15.34	14.11	22.50	65.59
TRINITY_DN117528_c3_g1	0.00	0.00	0.00	0.00	0.00	0.00	0.00	0.00	0.00	0.00
TRINITY_DN1175290_c0_g1	0.00	0.00	0.00	0.00	0.00	0.00	0.00	0.00	0.00	0.00
TRINITY_DN1175292_c0_g1	0.00	0.00	0.00	0.00	0.00	0.00	0.00	0.00	0.00	0.00
TRINITY_DN1175294_c0_g1	0.00	18.72	0.00	0.00	0.00	0.00	0.00	0.00	0.00	0.00
TRINITY_DN1175298_c0_g1	0.00	0.00	0.00	0.00	0.00	0.00	0.00	0.00	0.00	0.00
TRINITY_DN117529_c0_g1	6.56	11.22	2.54	19.03	5.38	11.96	0.00	0.00	22.36	24.97
TRINITY_DN117529_c0_g3	8.32	0.00	0.00	0.00	0.00	0.00	0.00	4.55	4.53	4.26
TRINITY_DN117529_c0_g4	17.16	0.00	0.00	0.00	0.00	0.00	0.00	0.00	0.00	28.26
TRINITY_DN117529_c1_g1	0.00	0.00	0.00	0.00	0.00	0.00	0.00	0.00	0.00	0.00
TRINITY_DN117529_c1_g2	0.00	0.00	0.00	0.00	0.00	0.00	0.00	0.00	0.00	0.00
TRINITY_DN11752_c0_g1	362.73	506.08	140.51	95.90	218.83	141.84	423.12	151.96	607.85	539.51
TRINITY_DN11752_c0_g2	42.30	19.14	0.00	0.00	16.46	22.27	0.00	0.00	57.64	56.14
TRINITY_DN11752_c0_g3	52.35	76.94	43.07	37.56	31.95	24.90	76.71	18.79	137.66	150.16
TRINITY_DN11752_c0_g4	0.00	0.00	0.00	0.00	0.00	0.00	0.00	0.00	6.43	0.00
TRINITY_DN11752_c10_g1	91.41	21.69	18.49	0.00	37.45	0.00	0.00	17.09	171.63	58.03
TRINITY_DN11752_c12_g1	0.00	0.00	0.00	0.00	0.00	0.00	0.00	0.00	0.00	0.00
TRINITY_DN11752_c2_g1	0.00	0.00	0.00	0.00	0.00	0.00	0.00	0.00	0.00	0.00
TRINITY_DN11752_c3_g1	0.00	2.69	3.09	0.00	1.65	2.18	0.00	0.00	3.03	5.42
TRINITY_DN11752_c5_g1	0.00	0.00	0.00	0.00	0.00	0.00	0.00	0.00	0.00	0.00
TRINITY_DN11752_c5_g2	69.20	0.00	8.74	0.00	0.00	0.00	0.00	0.00	89.87	42.52
TRINITY_DN1175300_c0_g1	0.00	8.28	0.00	0.00	0.00	0.00	0.00	0.00	0.00	0.00
TRINITY_DN1175302_c0_g1	0.00	0.00	0.00	8.93	0.00	0.00	0.00	0.00	0.00	0.00
TRINITY_DN1175303_c0_g1	0.00	0.00	0.00	0.00	0.00	0.00	0.00	0.00	0.00	0.00
TRINITY_DN1175305_c0_g1	0.00	0.00	0.00	0.00	0.00	0.00	0.00	0.00	0.00	0.00
TRINITY_DN1175306_c0_g1	0.00	0.00	0.00	0.00	0.00	0.00	0.00	0.00	0.00	0.00
TRINITY_DN1175310_c0_g1	0.00	42.00	0.00	0.00	0.00	0.00	0.00	0.00	0.00	0.00
TRINITY_DN1175311_c0_g1	0.00	0.00	0.00	0.00	0.00	0.00	0.00	0.00	0.00	0.00
TRINITY_DN1175316_c0_g1	8.04	0.00	0.00	0.00	0.00	0.00	0.00	0.00	0.00	22.12
TRINITY_DN1175317_c0_g1	0.00	0.00	0.00	0.00	0.00	0.00	0.00	0.00	0.00	0.00
TRINITY_DN117531_c1_g1	0.00	0.00	0.00	0.00	0.00	0.00	12.43	0.00	9.17	15.70
TRINITY_DN117531_c1_g2	0.00	0.00	0.00	0.00	0.00	7.40	0.00	0.00	0.00	0.00
TRINITY_DN117531_c1_g3	0.00	0.00	0.00	0.00	0.00	0.00	0.00	0.00	0.00	0.00
TRINITY_DN117531_c1_g4	13.13	7.72	0.00	0.00	0.00	0.00	0.00	0.00	0.00	6.05
TRINITY_DN117531_c2_g1	12.85	0.00	0.00	0.00	0.00	0.00	0.00	0.00	0.00	11.75
TRINITY_DN117531_c3_g1	0.00	0.00	0.00	0.00	0.00	0.00	0.00	0.00	12.20	0.00
TRINITY_DN117531_c5_g1	0.00	0.00	0.00	0.00	0.00	0.00	0.00	0.00	0.00	13.22
TRINITY_DN1175320_c0_g1	0.00	8.16	0.00	0.00	0.00	0.00	0.00	0.00	0.00	0.00
TRINITY_DN1175321_c0_g1	0.00	0.00	0.00	0.00	0.00	0.00	34.60	0.00	0.00	0.00
TRINITY_DN1175324_c0_g1	0.00	0.00	0.00	20.70	0.00	9.23	0.00	0.00	0.00	0.00
TRINITY_DN1175325_c0_g1	0.00	0.00	0.00	0.00	0.00	0.00	0.00	0.00	0.00	0.00
TRINITY_DN1175326_c0_g1	0.00	0.00	0.00	0.00	0.00	0.00	0.00	0.00	0.00	0.00
TRINITY_DN1175328_c0_g2	0.00	0.00	0.00	0.00	0.00	0.00	0.00	0.00	0.00	0.00
TRINITY_DN117532_c0_g2	7.23	0.00	0.00	0.00	0.00	0.00	0.00	0.00	0.00	8.52
TRINITY_DN117532_c0_g5	5.68	26.27	5.71	0.00	5.93	9.84	0.00	5.59	10.79	36.51
TRINITY_DN117532_c2_g1	0.00	0.00	6.79	6.59	0.00	5.85	0.00	0.00	6.39	6.18
TRINITY_DN117532_c3_g1	12.17	0.00	0.00	0.00	0.00	0.00	0.00	0.00	0.00	0.00
TRINITY_DN1175332_c0_g1	0.00	0.00	0.00	0.00	0.00	0.00	0.00	0.00	0.00	0.00
TRINITY_DN1175333_c0_g1	0.00	0.00	0.00	0.00	0.00	0.00	0.00	0.00	0.00	0.00
TRINITY_DN1175338_c0_g1	0.00	0.00	0.00	0.00	0.00	0.00	0.00	0.00	0.00	0.00
TRINITY_DN117533_c0_g1	0.00	0.00	3.36	6.68	0.00	0.00	0.00	9.88	0.00	18.42
TRINITY_DN117533_c0_g2	0.00	0.00	9.60	0.00	0.00	2.08	0.00	0.00	0.00	8.87
TRINITY_DN117533_c0_g3	0.00	0.00	18.77	9.03	0.00	0.00	23.99	0.00	0.00	0.00
TRINITY_DN117533_c0_g4	0.00	0.00	0.00	0.00	0.00	0.00	0.00	0.00	0.00	0.00
TRINITY_DN117533_c1_g1	0.00	0.00	0.00	0.00	0.00	0.00	0.00	0.00	0.00	0.00
TRINITY_DN1175341_c0_g1	3.11	3.40	0.00	6.18	0.00	0.00	0.00	0.00	0.00	14.18
TRINITY_DN1175343_c0_g1	0.00	11.96	0.00	0.00	0.00	0.00	0.00	0.00	0.00	0.00
TRINITY_DN1175344_c0_g1	0.00	0.00	0.00	0.00	0.00	0.00	0.00	0.00	0.00	0.00
TRINITY_DN1175347_c0_g1	0.00	0.00	0.00	0.00	0.00	0.00	0.00	0.00	0.00	0.00
TRINITY_DN1175349_c0_g1	8.12	0.00	0.00	0.00	0.00	0.00	0.00	0.00	0.00	0.00
TRINITY_DN1175350_c0_g1	0.00	0.00	0.00	0.00	0.00	0.00	0.00	0.00	0.00	0.00
TRINITY_DN1175351_c0_g1	0.00	0.00	0.00	0.00	0.00	0.00	0.00	0.00	0.00	0.00
TRINITY_DN1175354_c0_g1	0.00	0.00	0.00	0.00	0.00	0.00	0.00	6.73	26.01	0.00
TRINITY_DN1175355_c0_g1	0.00	0.00	0.00	0.00	0.00	0.00	0.00	0.00	0.00	0.00
TRINITY_DN1175357_c0_g1	0.00	0.00	0.00	0.00	0.00	0.00	0.00	0.00	38.23	0.00
TRINITY_DN1175359_c0_g1	0.00	0.00	0.00	0.00	0.00	0.00	0.00	0.00	0.00	0.00
TRINITY_DN117535_c0_g2	7.48	0.00	0.00	0.00	0.00	0.00	0.00	0.00	0.00	0.00
TRINITY_DN117535_c4_g1	0.00	0.00	34.63	0.00	0.00	0.00	22.24	0.00	0.00	0.00
TRINITY_DN117535_c7_g1	0.00	0.00	0.00	0.00	0.00	0.00	0.00	0.00	0.00	0.00
TRINITY_DN1175360_c0_g1	0.00	0.00	0.00	0.00	0.00	0.00	0.00	0.00	0.00	0.00
TRINITY_DN1175361_c0_g1	0.00	0.00	0.00	0.00	0.00	0.00	0.00	0.00	0.00	0.00
TRINITY_DN1175365_c0_g1	0.00	0.00	0.00	0.00	0.00	0.00	0.00	0.00	0.00	10.60
TRINITY_DN1175368_c0_g1	0.00	0.00	0.00	0.00	0.00	0.00	0.00	0.00	0.00	0.00
TRINITY_DN117536_c0_g1	0.00	0.00	0.00	33.61	0.00	0.00	0.00	0.00	0.00	0.00
TRINITY_DN117536_c0_g2	0.00	5.25	0.00	2.44	0.00	0.00	0.00	0.00	2.36	4.44
TRINITY_DN117536_c0_g3	0.00	0.00	0.00	0.00	0.00	0.00	0.00	0.00	0.00	0.00
TRINITY_DN117536_c1_g1	0.00	0.00	0.00	0.00	0.00	1.88	0.00	2.13	0.00	0.00
TRINITY_DN117536_c1_g2	0.00	0.00	0.00	0.00	0.00	0.00	0.00	0.00	3.60	5.22
TRINITY_DN117536_c5_g1	0.00	0.00	0.00	0.00	0.00	0.00	0.00	0.00	0.00	0.00
TRINITY_DN117536_c6_g1	0.00	0.00	0.00	0.00	0.00	0.00	0.00	0.00	0.00	0.00
TRINITY_DN117536_c8_g1	0.00	0.00	0.00	0.00	0.00	0.00	0.00	0.00	0.00	4.90
TRINITY_DN1175373_c0_g1	0.00	0.00	5.42	5.31	0.00	0.00	0.00	0.00	0.00	0.00
TRINITY_DN1175374_c0_g1	0.00	0.00	0.00	0.00	0.00	0.00	9.52	0.00	0.00	0.00
TRINITY_DN1175375_c0_g1	0.00	0.00	5.32	0.00	0.00	0.00	0.00	0.00	0.00	6.81
TRINITY_DN1175379_c0_g1	16.24	0.00	0.00	0.00	0.00	0.00	0.00	0.00	0.00	14.73
TRINITY_DN1175381_c0_g1	0.00	0.00	0.00	0.00	0.00	5.04	0.00	0.00	0.00	0.00
TRINITY_DN1175386_c0_g1	0.00	0.00	0.00	0.00	0.00	0.00	0.00	0.00	22.04	0.00
TRINITY_DN1175388_c0_g1	0.00	0.00	0.00	0.00	0.00	0.00	0.00	0.00	0.00	15.00
TRINITY_DN117538_c0_g2	0.00	0.00	3.74	23.53	10.60	0.00	0.00	1.21	0.00	3.41
TRINITY_DN117538_c0_g4	11.50	0.00	0.00	0.00	0.00	0.00	0.00	0.00	0.00	21.08
TRINITY_DN117538_c1_g1	0.00	0.00	5.66	3.81	2.01	2.19	0.00	0.00	1.84	6.91
TRINITY_DN117538_c2_g1	0.00	0.00	0.00	0.00	0.00	0.00	22.93	0.00	0.00	0.00
TRINITY_DN117538_c3_g1	0.00	0.00	0.00	1.29	0.00	0.00	0.00	0.00	0.00	0.00
TRINITY_DN117538_c4_g1	0.00	0.00	0.00	0.00	0.00	0.00	6.83	0.00	0.00	28.06
TRINITY_DN117538_c6_g1	0.00	0.00	0.00	0.00	0.00	0.00	0.00	0.00	0.00	0.00
TRINITY_DN117538_c7_g1	0.00	0.00	0.00	0.00	0.00	0.00	0.00	0.00	0.00	0.00
TRINITY_DN1175390_c0_g1	0.00	0.00	0.00	16.07	0.00	0.00	0.00	0.00	0.00	0.00
TRINITY_DN1175391_c0_g1	0.00	0.00	0.00	0.00	0.00	0.00	0.00	0.00	0.00	18.34
TRINITY_DN1175392_c0_g1	0.00	0.00	0.00	0.00	12.58	0.00	0.00	0.00	0.00	11.09
TRINITY_DN1175393_c0_g1	0.00	0.00	0.00	0.00	0.00	0.00	0.00	0.00	0.00	0.00
TRINITY_DN1175394_c0_g1	0.00	0.00	0.00	0.00	0.00	0.00	0.00	0.00	0.00	0.00
TRINITY_DN1175396_c0_g1	0.00	0.00	0.00	0.00	0.00	0.00	16.83	0.00	0.00	0.00
TRINITY_DN1175397_c0_g1	0.00	0.00	0.00	0.00	0.00	0.00	0.00	0.00	0.00	14.36
TRINITY_DN1175399_c0_g1	0.00	0.00	0.00	0.00	0.00	0.00	0.00	0.00	5.07	0.00
TRINITY_DN117539_c0_g1	0.00	0.00	0.00	0.00	0.00	0.00	0.00	0.00	0.00	17.00
TRINITY_DN11753_c0_g1	0.00	0.00	0.00	0.00	0.00	0.00	0.00	0.00	0.00	0.00
TRINITY_DN11753_c1_g1	0.00	0.00	0.00	0.00	15.61	0.00	0.00	0.00	0.00	0.00
TRINITY_DN1175401_c0_g1	0.00	0.00	0.00	0.00	0.00	0.00	0.00	0.00	0.00	13.10
TRINITY_DN1175402_c0_g1	0.00	0.00	0.00	0.00	0.00	8.88	0.00	0.00	0.00	18.87
TRINITY_DN1175403_c0_g1	5.00	0.00	0.00	0.00	0.00	0.00	12.42	0.00	0.00	0.00
TRINITY_DN1175404_c0_g1	0.00	0.00	34.63	0.00	0.00	0.00	0.00	0.00	16.52	0.00
TRINITY_DN1175405_c0_g1	2.33	0.00	4.64	0.00	0.00	0.00	0.00	0.00	0.00	0.00
TRINITY_DN1175406_c0_g1	15.68	0.00	3.12	3.11	3.29	0.00	0.00	6.12	3.00	0.00
TRINITY_DN1175407_c0_g1	0.00	0.00	0.00	0.00	0.00	0.00	0.00	0.00	0.00	0.00
TRINITY_DN1175408_c0_g1	0.00	0.00	0.00	0.00	5.47	0.00	0.00	5.15	0.00	14.42
TRINITY_DN1175409_c0_g1	0.00	0.00	0.00	0.00	0.00	0.00	0.00	0.00	6.33	0.00
TRINITY_DN117540_c0_g2	0.00	0.00	0.00	0.00	0.00	0.00	0.00	0.00	0.00	0.00
TRINITY_DN117540_c0_g3	14.74	0.00	14.89	0.00	0.00	0.00	0.00	0.00	42.44	26.86
TRINITY_DN117540_c1_g3	0.00	0.00	0.00	0.00	0.00	0.00	0.00	0.00	0.00	0.00
TRINITY_DN1175411_c0_g1	0.00	0.00	14.75	0.00	0.00	0.00	0.00	0.00	0.00	0.00
TRINITY_DN1175415_c0_g1	0.00	0.00	0.00	0.00	0.00	0.00	0.00	0.00	0.00	0.00
TRINITY_DN1175417_c0_g1	0.00	0.00	0.00	9.85	0.00	0.00	0.00	0.00	0.00	0.00
TRINITY_DN1175419_c0_g1	0.00	0.00	0.00	0.00	0.00	0.00	0.00	0.00	0.00	0.00
TRINITY_DN117541_c0_g1	0.00	0.00	0.00	0.00	0.00	3.63	0.00	8.42	0.00	0.00
TRINITY_DN117541_c0_g2	11.09	16.41	7.44	10.99	27.14	0.00	4.49	0.00	24.73	33.73
TRINITY_DN1175420_c0_g1	8.70	0.00	8.83	0.00	0.00	0.00	0.00	0.00	0.00	0.00
TRINITY_DN1175422_c0_g1	0.00	3.09	0.00	2.84	3.00	0.00	0.00	0.00	8.22	2.60
TRINITY_DN1175423_c0_g1	0.00	0.00	0.00	0.00	0.00	0.00	0.00	0.00	0.00	0.00
TRINITY_DN1175424_c0_g1	0.00	44.73	0.00	0.00	12.68	0.00	0.00	0.00	0.00	0.00
TRINITY_DN1175427_c0_g1	0.00	0.00	0.00	0.00	0.00	0.00	0.00	0.00	0.00	0.00
TRINITY_DN117542_c0_g1	0.00	0.00	0.00	0.00	0.00	9.11	0.00	10.20	0.00	0.00
TRINITY_DN117542_c2_g1	0.00	0.00	0.00	0.00	0.00	0.00	0.00	0.00	0.00	12.29
TRINITY_DN1175430_c0_g1	0.00	0.00	1.94	0.00	3.69	0.00	0.00	0.00	0.00	9.21
TRINITY_DN1175434_c0_g1	0.00	0.00	0.00	0.00	0.00	0.00	0.00	0.00	0.00	4.70
TRINITY_DN117543_c0_g1	0.00	22.49	0.00	0.00	0.00	0.00	0.00	0.00	0.00	0.00
TRINITY_DN117543_c10_g1	0.00	0.00	16.21	15.39	0.00	0.00	62.70	15.15	15.43	0.00
TRINITY_DN117543_c2_g1	10.82	0.00	10.97	0.00	0.00	0.00	0.00	20.89	0.00	0.00
TRINITY_DN117543_c3_g1	0.00	0.00	0.00	10.09	0.00	9.00	0.00	0.00	0.00	0.00
TRINITY_DN117543_c6_g1	0.00	0.00	0.00	0.00	0.00	0.00	0.00	0.00	0.00	0.00
TRINITY_DN117543_c7_g1	18.28	0.00	0.00	0.00	0.00	0.00	0.00	0.00	0.00	0.00
TRINITY_DN117543_c8_g1	0.00	0.00	0.00	0.00	0.00	19.28	0.00	0.00	0.00	0.00
TRINITY_DN1175442_c0_g1	0.00	29.61	0.00	0.00	0.00	0.00	0.00	0.00	0.00	0.00
TRINITY_DN117544_c0_g1	8.46	7.67	2.10	20.47	11.29	21.62	7.16	0.00	41.66	11.68
TRINITY_DN117544_c1_g1	2.22	2.37	0.00	0.00	2.34	3.80	2.60	0.00	2.15	6.06
TRINITY_DN1175450_c0_g1	0.00	0.00	0.00	0.00	0.00	0.00	0.00	0.00	0.00	0.00
TRINITY_DN1175454_c0_g1	0.00	0.00	0.00	0.00	0.00	0.00	0.00	0.00	0.00	0.00
TRINITY_DN1175455_c0_g1	0.00	0.00	0.00	0.00	0.00	0.00	10.08	0.00	0.00	0.00
TRINITY_DN1175458_c0_g1	0.00	0.00	0.00	0.00	0.00	0.00	0.00	0.00	4.47	0.00
TRINITY_DN117545_c0_g1	3.27	7.17	0.00	8.10	0.00	7.20	3.93	0.00	3.13	21.62
TRINITY_DN117545_c0_g2	0.00	0.00	0.00	0.00	0.00	0.00	0.00	0.00	0.00	0.00
TRINITY_DN117545_c0_g3	0.00	0.00	6.76	0.00	0.00	0.00	0.00	0.00	0.00	0.00
TRINITY_DN117545_c5_g1	17.80	0.00	0.00	0.00	0.00	15.02	0.00	0.00	0.00	0.00
TRINITY_DN1175460_c0_g1	0.00	0.00	0.00	0.00	0.00	0.00	0.00	0.00	0.00	0.00
TRINITY_DN1175462_c0_g1	0.00	0.00	0.00	0.00	0.00	0.00	0.00	0.00	0.00	15.76
TRINITY_DN1175466_c0_g1	0.00	0.00	0.00	0.00	0.00	7.28	0.00	0.00	0.00	0.00
TRINITY_DN1175468_c0_g1	0.00	0.00	0.00	0.00	0.00	0.00	0.00	0.00	0.00	0.00
TRINITY_DN1175469_c0_g1	0.00	0.00	0.00	0.00	0.00	0.00	0.00	0.00	0.00	10.94
TRINITY_DN117546_c0_g1	0.00	0.00	27.09	25.92	0.00	0.00	0.00	0.00	0.00	0.00
TRINITY_DN117546_c10_g1	0.00	0.00	0.00	0.00	0.00	0.00	23.45	0.00	0.00	0.00
TRINITY_DN117546_c1_g1	0.00	0.00	0.00	0.00	0.00	0.00	0.00	0.00	0.00	11.75
TRINITY_DN117546_c3_g1	1.48	0.00	0.00	0.00	0.00	0.00	0.00	0.00	0.00	2.69
TRINITY_DN117546_c3_g2	0.00	0.00	0.00	0.00	0.00	0.00	0.00	16.94	0.00	16.38
TRINITY_DN117546_c3_g3	0.00	0.00	0.00	0.00	0.00	0.00	0.00	0.00	0.00	0.00
TRINITY_DN117546_c4_g1	0.00	0.00	0.00	0.00	0.00	4.33	0.00	0.00	0.00	4.60
TRINITY_DN117546_c7_g1	0.00	0.00	0.00	0.00	0.00	0.00	0.00	0.00	0.00	0.00
TRINITY_DN117546_c8_g1	0.00	0.00	0.00	0.00	0.00	0.00	0.00	0.00	0.00	0.00
TRINITY_DN1175471_c0_g1	4.41	24.91	13.29	0.00	0.00	0.00	5.44	0.00	4.20	16.16
TRINITY_DN1175472_c0_g1	0.00	0.00	0.00	0.00	0.00	0.00	0.00	0.00	0.00	0.00
TRINITY_DN1175475_c0_g1	0.00	0.00	0.00	0.00	0.00	0.00	0.00	0.00	0.00	0.00
TRINITY_DN1175476_c0_g1	0.00	0.00	0.00	0.00	0.00	0.00	0.00	0.00	0.00	0.00
TRINITY_DN1175479_c0_g1	0.00	26.34	0.00	0.00	0.00	0.00	0.00	0.00	0.00	0.00
TRINITY_DN117547_c0_g1	0.00	0.00	0.00	0.00	0.00	0.00	0.00	0.00	0.00	0.00
TRINITY_DN1175480_c0_g1	0.00	0.00	0.00	0.00	0.00	0.00	0.00	0.00	0.00	0.00
TRINITY_DN1175483_c0_g1	0.00	0.00	0.00	0.00	0.00	0.00	0.00	0.00	0.00	0.00
TRINITY_DN1175484_c0_g1	12.99	0.00	0.00	0.00	0.00	0.00	0.00	0.00	4.13	0.00
TRINITY_DN1175486_c0_g1	0.00	0.00	0.00	0.00	0.00	0.00	0.00	0.00	0.00	0.00
TRINITY_DN1175487_c0_g1	0.00	0.00	0.00	0.00	0.00	0.00	11.00	0.00	0.00	0.00
TRINITY_DN1175488_c0_g1	0.00	0.00	0.00	0.00	0.00	0.00	0.00	0.00	0.00	0.00
TRINITY_DN1175489_c0_g1	0.00	0.00	0.00	0.00	8.49	0.00	0.00	0.00	0.00	22.47
TRINITY_DN117548_c1_g1	0.00	3.85	0.00	0.00	0.00	8.99	0.00	6.84	3.34	0.00
TRINITY_DN117548_c1_g2	0.00	0.00	0.00	0.00	0.00	0.00	0.00	0.00	0.00	0.00
TRINITY_DN117548_c4_g1	0.00	0.00	0.00	0.00	0.00	0.00	0.00	0.00	0.00	0.00
TRINITY_DN1175494_c0_g1	0.00	24.40	0.00	0.00	0.00	0.00	0.00	0.00	9.57	0.00
TRINITY_DN1175495_c0_g1	0.00	0.00	0.00	0.00	0.00	0.00	0.00	0.00	0.00	0.00
TRINITY_DN1175496_c0_g1	0.00	0.00	0.00	0.00	0.00	0.00	0.00	0.00	9.01	0.00
TRINITY_DN1175497_c0_g1	0.00	0.00	0.00	0.00	0.00	0.00	0.00	0.00	0.00	15.39
TRINITY_DN1175499_c0_g1	0.00	0.00	0.00	0.00	0.00	0.00	0.00	0.00	0.00	0.00
TRINITY_DN117549_c0_g2	0.00	3.19	1.51	0.00	1.61	0.00	0.00	0.00	0.00	10.41
TRINITY_DN117549_c0_g3	0.00	0.00	0.00	10.42	7.35	0.00	0.00	0.00	0.00	3.19
TRINITY_DN117549_c0_g4	0.00	0.00	0.00	0.00	0.00	0.00	0.00	7.92	0.00	0.00
TRINITY_DN117549_c1_g2	0.00	0.00	0.00	0.00	0.00	9.83	0.00	0.00	0.00	8.09
TRINITY_DN117549_c1_g3	0.00	0.00	0.00	23.67	0.00	0.00	0.00	0.00	0.00	0.00
TRINITY_DN117549_c1_g4	0.00	0.00	0.00	0.00	0.00	0.00	0.00	0.00	0.00	0.00
TRINITY_DN117549_c3_g1	0.00	0.00	0.00	0.00	0.00	0.00	0.00	0.00	5.35	5.17
TRINITY_DN11754_c0_g1	13.01	0.00	4.08	4.11	2.45	10.64	11.35	2.52	11.92	10.64
TRINITY_DN11754_c0_g2	6.41	35.57	0.00	0.00	0.00	38.83	37.07	37.25	88.58	73.17
TRINITY_DN1175503_c0_g1	7.30	8.68	0.00	0.00	0.00	0.00	0.00	0.00	0.00	0.00
TRINITY_DN1175504_c0_g1	0.00	0.00	0.00	0.00	0.00	0.00	0.00	0.00	0.00	0.00
TRINITY_DN1175506_c0_g1	0.00	0.00	15.24	0.00	0.00	0.00	0.00	0.00	0.00	27.53
TRINITY_DN1175508_c0_g1	0.00	0.00	0.00	0.00	0.00	0.00	0.00	0.00	0.00	0.00
TRINITY_DN1175509_c0_g1	0.00	0.00	0.00	0.00	0.00	0.00	0.00	0.00	0.00	0.00
TRINITY_DN117550_c0_g1	62.46	37.27	26.07	33.15	18.42	35.19	38.51	18.58	157.32	47.98
TRINITY_DN117550_c0_g3	12.36	0.00	0.00	6.07	0.00	0.00	0.00	0.00	11.74	17.07
TRINITY_DN117550_c2_g1	0.00	0.00	0.00	0.00	0.00	0.00	0.00	0.00	0.00	0.00
TRINITY_DN1175510_c0_g1	0.00	0.00	0.00	0.00	0.00	0.00	0.00	0.00	0.00	0.00
TRINITY_DN1175512_c0_g1	0.00	0.00	0.00	0.00	0.00	0.00	0.00	0.00	0.00	0.00
TRINITY_DN1175515_c0_g1	0.00	0.00	0.00	0.00	0.00	0.00	20.75	0.00	0.00	0.00
TRINITY_DN1175516_c0_g1	0.00	0.00	0.00	0.00	0.00	12.06	0.00	0.00	13.58	0.00
TRINITY_DN1175517_c0_g1	0.00	0.00	0.00	0.00	0.00	0.00	0.00	0.00	18.90	35.34
TRINITY_DN1175518_c0_g1	0.00	0.00	0.00	0.00	0.00	0.00	0.00	0.00	0.00	0.00
TRINITY_DN117551_c0_g1	0.00	0.00	0.00	0.00	0.00	0.00	0.00	0.00	45.49	28.73
TRINITY_DN1175520_c0_g1	0.00	0.00	0.00	0.00	15.14	0.00	0.00	0.00	0.00	26.63
TRINITY_DN1175522_c0_g1	0.00	0.00	0.00	0.00	0.00	0.00	0.00	0.00	0.00	0.00
TRINITY_DN1175523_c0_g1	0.00	0.00	0.00	0.00	0.00	0.00	0.00	0.00	0.00	0.00
TRINITY_DN1175525_c0_g1	0.00	0.00	0.00	21.38	0.00	0.00	0.00	0.00	0.00	0.00
TRINITY_DN1175527_c0_g1	0.00	0.00	0.00	0.00	0.00	0.00	0.00	0.00	0.00	0.00
TRINITY_DN1175528_c0_g1	0.00	0.00	0.00	0.00	0.00	0.00	0.00	0.00	0.00	0.00
TRINITY_DN117552_c0_g1	8.04	4.35	9.72	3.86	0.00	0.00	0.00	0.00	14.90	21.38
TRINITY_DN117552_c0_g2	0.00	0.00	0.00	0.00	0.00	0.00	0.00	0.00	0.00	0.00
TRINITY_DN117552_c4_g1	0.00	0.00	0.00	0.00	0.00	0.00	0.00	0.00	0.00	18.53
TRINITY_DN117552_c5_g1	0.00	2.90	5.35	0.00	0.00	2.30	0.00	0.00	0.00	2.44
TRINITY_DN1175530_c0_g1	0.00	0.00	0.00	0.00	0.00	0.00	0.00	0.00	0.00	0.00
TRINITY_DN1175535_c0_g1	0.00	0.00	0.00	0.00	0.00	0.00	0.00	0.00	0.00	0.00
TRINITY_DN1175537_c0_g1	0.00	0.00	0.00	0.00	0.00	0.00	0.00	0.00	0.00	0.00
TRINITY_DN1175538_c0_g1	0.00	0.00	17.32	16.34	0.00	0.00	0.00	0.00	0.00	15.51
TRINITY_DN117553_c0_g1	0.00	2.83	0.00	0.00	0.00	0.00	1.97	0.00	2.76	9.32
TRINITY_DN1175540_c0_g1	0.00	0.00	0.00	0.00	0.00	0.00	0.00	0.00	8.25	7.96
TRINITY_DN1175542_c0_g1	0.00	0.00	0.00	0.00	0.00	0.00	0.00	15.83	0.00	0.00
TRINITY_DN1175544_c0_g1	0.00	0.00	0.00	0.00	0.00	0.00	0.00	0.00	0.00	0.00
TRINITY_DN1175545_c0_g1	0.00	13.17	10.97	0.00	0.00	0.00	0.00	0.00	0.00	19.81
TRINITY_DN1175549_c0_g1	0.00	0.00	0.00	0.00	0.00	0.00	0.00	0.00	0.00	0.00
TRINITY_DN117554_c1_g1	0.00	0.00	0.00	0.00	13.12	0.00	0.00	0.00	5.97	0.00
TRINITY_DN117554_c3_g1	0.00	0.00	0.00	0.00	0.00	0.00	0.00	0.00	0.00	16.38
TRINITY_DN117554_c4_g1	0.00	0.00	0.00	0.00	0.00	0.00	0.00	0.00	0.00	0.00
TRINITY_DN117554_c5_g1	0.00	0.00	0.00	0.00	0.00	0.00	0.00	0.00	0.00	0.00
TRINITY_DN1175550_c0_g1	0.00	0.00	0.00	0.00	0.00	0.00	0.00	0.00	0.00	0.00
TRINITY_DN1175551_c0_g1	0.00	0.00	0.00	0.00	0.00	0.00	0.00	0.00	0.00	0.00
TRINITY_DN1175552_c0_g1	0.00	0.00	0.00	0.00	0.00	0.00	0.00	0.00	0.00	0.00
TRINITY_DN1175556_c0_g1	0.00	18.72	0.00	14.90	0.00	0.00	0.00	0.00	0.00	0.00
TRINITY_DN1175557_c0_g1	3.24	0.00	0.00	0.00	0.00	0.00	3.89	0.00	0.00	0.00
TRINITY_DN1175558_c0_g1	0.00	0.00	0.00	0.00	0.00	0.00	0.00	0.00	0.00	3.28
TRINITY_DN1175559_c0_g1	0.00	0.00	0.00	0.00	0.00	0.00	0.00	0.00	0.00	0.00
TRINITY_DN117555_c0_g2	0.00	2.63	0.00	2.68	0.00	0.00	2.92	0.00	2.35	0.00
TRINITY_DN117555_c0_g3	0.00	1.06	0.00	0.00	0.00	0.00	3.47	0.00	0.00	0.00
TRINITY_DN1175562_c0_g1	0.00	0.00	0.00	0.00	0.00	0.00	0.00	0.00	0.00	0.00
TRINITY_DN1175563_c0_g1	0.00	0.00	0.00	14.78	0.00	0.00	0.00	0.00	0.00	14.00
TRINITY_DN1175564_c0_g1	0.00	0.00	0.00	0.00	17.47	0.00	0.00	0.00	32.71	0.00
TRINITY_DN1175565_c0_g1	0.00	0.00	0.00	0.00	0.00	0.00	0.00	0.00	0.00	0.00
TRINITY_DN1175567_c0_g1	0.00	0.00	0.00	0.00	0.00	0.00	38.22	0.00	14.03	0.00
TRINITY_DN1175571_c0_g1	0.00	20.82	0.00	0.00	0.00	0.00	0.00	0.00	0.00	0.00
TRINITY_DN1175574_c0_g1	10.41	0.00	0.00	0.00	10.81	0.00	0.00	0.00	0.00	0.00
TRINITY_DN1175576_c0_g1	0.00	0.00	18.66	0.00	0.00	0.00	0.00	0.00	0.00	0.00
TRINITY_DN1175578_c0_g1	0.00	0.00	0.00	0.00	0.00	0.00	0.00	0.00	0.00	0.00
TRINITY_DN1175581_c0_g1	0.00	0.00	0.00	0.00	0.00	0.00	0.00	0.00	0.00	0.00
TRINITY_DN1175585_c0_g1	0.00	0.00	0.00	14.31	0.00	0.00	0.00	0.00	14.27	13.54
TRINITY_DN117558_c0_g1	0.00	0.00	0.00	0.00	0.00	0.00	0.00	0.00	0.00	0.00
TRINITY_DN1175590_c0_g1	0.00	0.00	0.00	0.00	7.03	0.00	0.00	0.00	0.00	0.00
TRINITY_DN1175592_c0_g1	0.00	0.00	0.00	0.00	0.00	0.00	0.00	0.00	0.00	0.00
TRINITY_DN1175593_c0_g1	0.00	0.00	0.00	0.00	0.00	0.00	0.00	0.00	0.00	0.00
TRINITY_DN1175594_c0_g1	0.00	0.00	0.00	0.00	0.00	0.00	0.00	0.00	0.00	0.00
TRINITY_DN117559_c1_g1	0.00	21.69	0.00	17.46	0.00	0.00	0.00	0.00	0.00	0.00
TRINITY_DN11755_c0_g1	68.49	115.62	66.42	33.11	19.46	35.93	73.56	18.66	149.10	87.11
TRINITY_DN11755_c0_g2	13.58	22.81	10.62	23.04	19.48	5.20	19.31	3.19	38.72	43.43
TRINITY_DN11755_c1_g1	57.18	41.94	20.63	27.45	23.65	18.97	48.67	11.37	95.72	80.93
TRINITY_DN11755_c1_g3	107.21	100.43	50.15	39.66	40.22	45.40	109.05	6.47	121.51	118.05
TRINITY_DN11755_c2_g1	0.00	0.00	0.00	0.00	0.00	0.00	0.00	0.00	0.00	0.00
TRINITY_DN1175603_c0_g1	0.00	0.00	0.00	0.00	0.00	0.00	0.00	0.00	0.00	0.00
TRINITY_DN1175604_c0_g1	0.00	0.00	0.00	0.00	0.00	0.00	0.00	0.00	0.00	0.00
TRINITY_DN1175606_c0_g1	0.00	0.00	0.00	0.00	0.00	5.52	0.00	0.00	0.00	0.00
TRINITY_DN1175608_c0_g1	0.00	0.00	0.00	19.13	0.00	0.00	0.00	0.00	18.79	0.00
TRINITY_DN117560_c1_g1	24.38	41.90	11.39	45.88	3.01	9.27	36.15	8.36	20.09	72.93
TRINITY_DN117560_c1_g2	0.00	0.00	15.01	0.00	0.00	0.00	0.00	0.00	0.00	20.84
TRINITY_DN117560_c1_g3	0.00	0.00	0.00	0.00	6.12	0.00	0.00	0.00	11.13	21.54
TRINITY_DN117560_c2_g1	0.00	0.00	0.00	0.00	0.00	0.00	0.00	0.00	0.00	0.00
TRINITY_DN117560_c3_g1	0.00	0.00	0.00	0.00	0.00	0.00	0.00	0.00	0.00	0.00
TRINITY_DN117560_c7_g1	0.00	0.00	0.00	4.75	5.04	0.00	0.00	4.74	0.00	8.84
TRINITY_DN117560_c8_g1	0.00	0.00	0.00	0.00	0.00	0.00	0.00	0.00	0.00	0.00
TRINITY_DN117560_c9_g1	0.00	0.00	0.00	0.00	0.00	0.00	0.00	0.00	0.00	0.00
TRINITY_DN1175610_c0_g1	3.90	0.00	0.00	0.00	0.00	0.00	0.00	3.83	0.00	7.13
TRINITY_DN1175611_c0_g1	7.37	0.00	0.00	0.00	0.00	0.00	9.42	0.00	7.03	6.77
TRINITY_DN1175612_c0_g1	0.00	0.00	0.00	0.00	0.00	0.00	0.00	0.00	0.00	3.16
TRINITY_DN1175613_c0_g1	0.00	0.00	0.00	0.00	0.00	0.00	0.00	0.00	0.00	0.00
TRINITY_DN1175614_c0_g1	0.00	0.00	0.00	0.00	0.00	0.00	0.00	0.00	0.00	29.20
TRINITY_DN1175615_c0_g1	0.00	0.00	0.00	0.00	0.00	0.00	0.00	0.00	14.27	0.00
TRINITY_DN1175616_c0_g1	0.00	0.00	0.00	0.00	0.00	0.00	0.00	0.00	0.00	0.00
TRINITY_DN1175617_c0_g1	0.00	11.95	0.00	9.57	0.00	8.52	0.00	0.00	9.39	0.00
TRINITY_DN1175618_c0_g1	0.00	0.00	0.00	0.00	0.00	0.00	0.00	0.00	0.00	0.00
TRINITY_DN1175619_c0_g1	0.00	0.00	0.00	0.00	0.00	0.00	0.00	0.00	0.00	0.00
TRINITY_DN117561_c0_g1	0.00	7.91	0.00	0.00	0.00	15.02	0.00	0.00	0.00	16.06
TRINITY_DN1175620_c0_g1	0.00	5.18	0.00	0.00	0.00	0.00	5.66	0.00	0.00	0.00
TRINITY_DN1175621_c0_g1	0.00	0.00	0.00	0.00	0.00	0.00	12.93	0.00	0.00	0.00
TRINITY_DN1175622_c0_g1	0.00	0.00	0.00	0.00	0.00	0.00	4.07	0.00	0.00	0.00
TRINITY_DN1175623_c0_g1	0.00	0.00	0.00	7.95	0.00	0.00	0.00	0.00	0.00	0.00
TRINITY_DN1175624_c0_g1	0.00	0.00	0.00	0.00	0.00	0.00	0.00	0.00	19.40	0.00
TRINITY_DN1175626_c0_g1	0.00	0.00	0.00	0.00	0.00	0.00	0.00	0.00	0.00	0.00
TRINITY_DN1175627_c0_g1	0.00	0.00	0.00	0.00	0.00	0.00	0.00	0.00	0.00	0.00
TRINITY_DN117562_c1_g1	18.24	4.04	7.29	0.00	0.00	3.13	22.11	0.00	0.00	33.27
TRINITY_DN117562_c2_g1	0.00	0.00	0.00	0.00	0.00	0.00	0.00	0.00	16.20	0.00
TRINITY_DN117562_c3_g1	0.00	0.00	0.00	0.00	0.00	0.00	0.00	0.00	0.00	0.00
TRINITY_DN117562_c5_g1	0.00	0.00	0.00	0.00	0.00	0.00	0.00	0.00	0.00	0.00
TRINITY_DN117562_c7_g1	0.00	0.00	18.77	0.00	0.00	0.00	0.00	0.00	8.85	0.00
TRINITY_DN1175630_c0_g1	0.00	0.00	0.00	0.00	0.00	20.84	0.00	0.00	0.00	0.00
TRINITY_DN1175631_c0_g1	0.00	0.00	0.00	0.00	0.00	0.00	0.00	0.00	0.00	9.26
TRINITY_DN1175634_c0_g1	0.00	0.00	16.21	0.00	0.00	0.00	0.00	0.00	0.00	0.00
TRINITY_DN1175636_c0_g1	0.00	0.00	0.00	0.00	0.00	0.00	0.00	0.00	0.00	0.00
TRINITY_DN1175638_c0_g1	0.00	0.00	0.00	0.00	0.00	0.00	0.00	0.00	0.00	0.00
TRINITY_DN1175639_c0_g1	0.00	0.00	0.00	0.00	0.00	12.53	0.00	0.00	0.00	0.00
TRINITY_DN117563_c0_g1	0.00	0.00	0.00	0.00	9.42	7.86	0.00	0.00	0.00	8.33
TRINITY_DN117563_c0_g2	0.00	0.00	0.00	0.00	0.00	0.00	0.00	0.00	13.92	0.00
TRINITY_DN117563_c1_g1	0.00	0.00	7.61	3.77	0.00	3.27	9.39	7.46	0.00	4.81
TRINITY_DN117563_c1_g2	4.73	0.00	0.00	0.00	0.00	0.00	16.16	0.00	0.00	0.00
TRINITY_DN117563_c1_g3	0.00	0.00	0.00	0.00	0.00	0.00	0.00	0.00	0.00	3.79
TRINITY_DN117563_c2_g1	3.73	0.00	0.00	3.69	3.91	0.00	0.00	0.00	0.00	9.02
TRINITY_DN1175641_c0_g1	0.00	0.00	6.00	0.00	0.00	0.00	0.00	0.00	0.00	0.00
TRINITY_DN1175643_c0_g1	0.00	0.00	0.00	0.00	0.00	0.00	0.00	0.00	0.00	7.74
TRINITY_DN1175645_c0_g1	0.00	0.00	0.00	0.00	0.00	0.00	0.00	0.00	0.00	0.00
TRINITY_DN1175646_c0_g1	0.00	0.00	0.00	0.00	0.00	0.00	0.00	0.00	0.00	0.00
TRINITY_DN1175647_c0_g1	0.00	0.00	0.00	0.00	0.00	0.00	14.98	0.00	0.00	0.00
TRINITY_DN1175648_c0_g1	0.00	0.00	0.00	0.00	0.00	0.00	0.00	0.00	0.00	0.00
TRINITY_DN117564_c0_g1	0.00	0.00	0.00	0.00	0.00	0.00	0.00	17.58	10.21	9.79
TRINITY_DN117564_c2_g1	0.00	0.00	0.00	0.00	0.00	0.00	0.00	0.00	0.00	0.00
TRINITY_DN117564_c4_g1	0.00	0.00	0.00	0.00	0.00	0.00	0.00	0.00	0.00	0.00
TRINITY_DN1175650_c0_g1	36.28	0.00	0.00	0.00	0.00	0.00	0.00	0.00	0.00	0.00
TRINITY_DN1175651_c0_g1	8.72	0.00	4.37	0.00	4.56	0.00	0.00	0.00	0.00	0.00
TRINITY_DN1175655_c0_g1	0.00	23.40	0.00	0.00	0.00	0.00	0.00	18.54	0.00	0.00
TRINITY_DN1175656_c0_g1	0.00	0.00	0.00	0.00	0.00	0.00	15.94	0.00	0.00	11.17
TRINITY_DN1175658_c0_g1	0.00	0.00	0.00	0.00	0.00	0.00	0.00	0.00	0.00	0.00
TRINITY_DN117565_c0_g1	6.42	0.00	0.00	0.00	0.00	0.00	0.00	0.00	0.00	0.00
TRINITY_DN117565_c1_g1	0.00	0.00	14.75	0.00	0.00	12.43	38.22	0.00	0.00	13.31
TRINITY_DN117565_c1_g2	0.00	0.00	0.00	0.00	0.00	0.00	0.00	0.00	0.00	32.46
TRINITY_DN1175660_c0_g1	0.00	0.00	0.00	0.00	0.00	0.00	0.00	0.00	0.00	0.00
TRINITY_DN1175661_c0_g1	0.00	0.00	10.36	0.00	0.00	0.00	0.00	0.00	0.00	0.00
TRINITY_DN1175662_c0_g1	33.16	0.00	0.00	0.00	0.00	0.00	0.00	0.00	0.00	0.00
TRINITY_DN1175665_c0_g1	0.00	0.00	4.91	0.00	0.00	0.00	0.00	0.00	0.00	0.00
TRINITY_DN1175666_c0_g1	0.00	0.00	0.00	0.00	0.00	0.00	15.09	0.00	0.00	21.20
TRINITY_DN1175669_c0_g1	0.00	0.00	0.00	0.00	0.00	0.00	0.00	0.00	0.00	0.00
TRINITY_DN117566_c1_g1	0.00	0.00	0.00	0.00	0.00	0.00	0.00	0.00	30.08	14.13
TRINITY_DN1175671_c0_g1	0.00	21.69	18.49	0.00	0.00	0.00	0.00	0.00	0.00	16.54
TRINITY_DN1175673_c0_g1	0.00	0.00	12.29	0.00	0.00	0.00	0.00	0.00	0.00	0.00
TRINITY_DN1175675_c0_g1	0.00	0.00	0.00	0.00	0.00	0.00	0.00	0.00	0.00	4.65
TRINITY_DN1175676_c0_g1	0.00	0.00	0.00	0.00	0.00	0.00	0.00	0.00	0.00	0.00
TRINITY_DN1175678_c0_g1	0.00	0.00	0.00	0.00	0.00	0.00	0.00	0.00	0.00	0.00
TRINITY_DN1175681_c0_g1	0.00	0.00	0.00	0.00	0.00	0.00	0.00	12.02	0.00	0.00
TRINITY_DN1175682_c0_g1	0.00	0.00	0.00	0.00	0.00	0.00	0.00	0.00	0.00	0.00
TRINITY_DN1175683_c0_g1	0.00	0.00	0.00	0.00	0.00	0.00	0.00	0.00	0.00	0.00
TRINITY_DN1175685_c0_g1	0.00	0.00	0.00	0.00	0.00	0.00	0.00	0.00	0.00	0.00
TRINITY_DN1175686_c0_g1	0.00	0.00	0.00	0.00	0.00	0.00	9.76	0.00	0.00	0.00
TRINITY_DN1175687_c0_g1	0.00	0.00	0.00	0.00	0.00	0.00	0.00	0.00	0.00	0.00
TRINITY_DN1175689_c0_g1	0.00	0.00	0.00	6.29	0.00	0.00	0.00	0.00	0.00	0.00
TRINITY_DN1175692_c0_g1	0.00	0.00	0.00	0.00	0.00	0.00	0.00	0.00	0.00	0.00
TRINITY_DN1175693_c0_g1	0.00	0.00	0.00	0.00	0.00	0.00	0.00	0.00	0.00	0.00
TRINITY_DN1175694_c0_g1	0.00	0.00	0.00	0.00	0.00	0.00	0.00	0.00	0.00	0.00
TRINITY_DN1175695_c0_g1	9.97	12.10	0.00	0.00	0.00	0.00	0.00	0.00	0.00	0.00
TRINITY_DN1175697_c0_g1	0.00	0.00	0.00	0.00	0.00	0.00	0.00	0.00	0.00	0.00
TRINITY_DN1175698_c0_g1	0.00	0.00	0.00	0.00	0.00	0.00	0.00	0.00	0.00	7.86
TRINITY_DN1175699_c0_g1	0.00	0.00	0.00	0.00	0.00	0.00	0.00	0.00	0.00	0.00
TRINITY_DN117569_c0_g1	0.00	0.00	0.00	8.24	0.00	0.00	0.00	0.00	0.00	0.00
TRINITY_DN117569_c0_g2	0.00	0.00	0.00	0.00	0.00	0.00	0.00	0.00	0.00	13.05
TRINITY_DN11756_c0_g1	28.20	18.50	41.79	21.90	5.21	0.00	28.06	0.00	29.17	21.88
TRINITY_DN11756_c0_g3	0.00	0.00	0.00	0.00	0.00	0.00	0.00	0.00	0.00	0.00
TRINITY_DN11756_c11_g1	9.53	57.94	0.00	18.57	9.92	24.79	12.36	0.00	82.05	61.33
TRINITY_DN11756_c1_g2	37.03	43.90	9.38	28.02	0.00	24.10	24.91	0.00	73.85	58.92
TRINITY_DN11756_c3_g1	0.00	0.00	0.00	0.00	0.00	0.00	0.00	0.00	0.00	0.00
TRINITY_DN11756_c4_g1	0.00	0.00	0.00	0.00	0.00	0.00	0.00	0.00	0.00	0.00
TRINITY_DN11756_c6_g1	0.00	0.00	0.00	0.00	0.00	0.00	0.00	0.00	0.00	29.83
TRINITY_DN11756_c6_g2	0.00	16.53	0.00	7.38	5.04	2.11	0.00	0.00	0.00	7.39
TRINITY_DN11756_c8_g1	12.13	0.00	0.00	0.00	0.00	0.00	0.00	0.00	23.37	0.00
TRINITY_DN11756_c9_g1	12.85	21.84	0.00	16.18	17.47	0.00	0.00	0.00	0.00	47.47
TRINITY_DN1175701_c0_g1	0.00	59.38	0.00	0.00	0.00	0.00	0.00	0.00	0.00	0.00
TRINITY_DN1175706_c0_g1	0.00	0.00	0.00	0.00	14.06	0.00	0.00	0.00	0.00	0.00
TRINITY_DN1175707_c0_g1	0.00	0.00	0.00	0.00	0.00	0.00	0.00	0.00	0.00	0.00
TRINITY_DN1175708_c0_g1	0.00	0.00	0.00	0.00	0.00	0.00	0.00	0.00	0.00	0.00
TRINITY_DN1175709_c0_g1	0.00	0.00	0.00	0.00	0.00	0.00	0.00	0.00	0.00	0.00
TRINITY_DN117570_c0_g2	0.00	0.00	0.00	0.00	0.00	0.00	0.00	0.00	0.00	0.00
TRINITY_DN117570_c1_g1	3.58	0.00	0.00	0.00	0.00	0.00	0.00	0.00	0.00	0.00
TRINITY_DN1175710_c0_g1	0.00	0.00	0.00	0.00	0.00	0.00	0.00	0.00	0.00	11.25
TRINITY_DN1175712_c0_g1	0.00	0.00	0.00	0.00	12.77	0.00	0.00	0.00	0.00	0.00
TRINITY_DN1175713_c0_g1	0.00	0.00	0.00	0.00	0.00	0.00	0.00	0.00	0.00	0.00
TRINITY_DN1175715_c0_g1	0.00	18.72	0.00	0.00	0.00	0.00	0.00	0.00	0.00	0.00
TRINITY_DN117571_c1_g1	0.00	0.00	0.00	0.00	0.00	0.00	0.00	0.00	0.00	0.00
TRINITY_DN117571_c3_g1	0.00	0.00	0.00	0.00	0.00	0.00	0.00	0.00	28.90	0.00
TRINITY_DN117571_c5_g1	0.00	0.00	0.00	0.00	0.00	0.00	0.00	0.00	0.00	0.00
TRINITY_DN117571_c6_g1	0.00	0.00	0.00	0.00	0.00	0.00	0.00	0.00	0.00	0.00
TRINITY_DN117571_c6_g2	8.65	0.00	0.00	0.00	0.00	0.00	0.00	0.00	0.00	0.00
TRINITY_DN117571_c8_g1	0.00	0.00	0.00	0.00	0.00	0.00	0.00	0.00	0.00	0.00
TRINITY_DN1175721_c0_g1	0.00	0.00	0.00	0.00	0.00	0.00	0.00	0.00	0.00	0.00
TRINITY_DN1175725_c0_g1	0.00	0.00	0.00	0.00	0.00	0.00	0.00	0.00	0.00	0.00
TRINITY_DN1175727_c0_g1	0.00	0.00	0.00	0.00	0.00	0.00	0.00	0.00	0.00	0.00
TRINITY_DN1175728_c0_g1	0.00	0.00	0.00	0.00	0.00	0.00	0.00	0.00	0.00	0.00
TRINITY_DN1175730_c0_g1	0.00	0.00	0.00	9.13	0.00	0.00	0.00	0.00	0.00	8.61
TRINITY_DN1175731_c0_g1	0.00	0.00	0.00	0.00	0.00	0.00	0.00	0.00	0.00	0.00
TRINITY_DN1175732_c0_g1	0.00	0.00	0.00	0.00	5.84	0.00	0.00	0.00	0.00	5.13
TRINITY_DN1175737_c0_g1	0.00	10.98	0.00	0.00	0.00	0.00	0.00	0.00	0.00	0.00
TRINITY_DN117573_c0_g1	6.68	0.00	0.00	0.00	0.00	0.82	35.38	0.00	34.77	8.37
TRINITY_DN117573_c0_g2	2.07	10.08	4.80	1.22	0.00	1.94	1.20	2.33	7.85	0.00
TRINITY_DN117573_c1_g1	0.00	0.00	0.00	0.00	0.00	0.00	7.92	6.17	0.00	11.52
TRINITY_DN117573_c1_g2	7.27	0.00	0.00	0.00	0.00	0.00	0.00	0.00	6.95	0.00
TRINITY_DN117573_c4_g1	18.61	22.07	0.00	0.00	0.00	0.00	0.00	0.00	0.00	33.71
TRINITY_DN117573_c5_g1	0.00	0.00	0.00	0.00	0.00	0.00	0.00	0.00	0.00	0.00
TRINITY_DN1175743_c0_g1	0.00	0.00	0.00	0.00	0.00	0.00	24.84	0.00	0.00	17.50
TRINITY_DN1175745_c0_g1	0.00	0.00	0.00	0.00	0.00	0.00	0.00	0.00	0.00	10.47
TRINITY_DN1175746_c0_g1	0.00	0.00	0.00	0.00	0.00	0.00	0.00	0.00	8.59	0.00
TRINITY_DN1175747_c0_g1	0.00	0.00	0.00	0.00	0.00	0.00	0.00	0.00	0.00	0.00
TRINITY_DN117574_c0_g1	0.00	0.00	0.00	0.00	0.00	10.85	0.00	0.00	0.00	0.00
TRINITY_DN117574_c1_g1	5.98	7.08	0.00	18.36	9.05	3.95	2.06	0.00	0.00	14.09
TRINITY_DN117574_c1_g2	33.08	25.83	19.84	31.24	16.95	8.08	20.54	6.09	41.23	59.31
TRINITY_DN117574_c2_g1	0.00	0.33	4.72	0.00	0.00	0.00	0.00	0.00	0.00	0.00
TRINITY_DN117574_c4_g1	3.89	7.97	6.49	1.96	0.00	3.31	0.00	0.94	18.09	15.91
TRINITY_DN117574_c7_g1	0.00	0.00	0.00	0.00	0.00	0.00	0.00	0.00	0.00	0.00
TRINITY_DN117574_c8_g1	0.00	0.00	6.35	0.00	0.00	0.00	0.00	0.00	0.00	11.57
TRINITY_DN1175750_c0_g1	0.00	0.00	0.00	0.00	0.00	0.00	0.00	0.00	0.00	0.00
TRINITY_DN1175752_c0_g1	0.00	0.00	0.00	0.00	0.00	0.00	0.00	0.00	0.00	0.00
TRINITY_DN1175754_c0_g1	7.27	0.00	0.00	0.00	0.00	0.00	0.00	0.00	0.00	6.67
TRINITY_DN1175756_c0_g1	0.00	0.00	0.00	0.00	0.00	0.00	0.00	0.00	15.30	0.00
TRINITY_DN1175758_c0_g1	0.00	0.00	0.00	0.00	0.00	0.00	0.00	0.00	0.00	0.00
TRINITY_DN117575_c0_g1	0.00	4.19	1.06	1.08	0.00	0.00	1.21	0.00	2.66	1.72
TRINITY_DN117575_c0_g2	0.93	1.17	0.00	0.00	0.00	0.00	0.00	0.00	2.23	2.72
TRINITY_DN1175763_c0_g1	0.00	0.00	0.00	0.00	0.00	0.00	0.00	0.00	0.00	19.49
TRINITY_DN1175764_c0_g1	0.00	0.00	0.00	0.00	0.00	0.00	0.00	0.00	0.00	0.00
TRINITY_DN1175767_c0_g1	0.00	0.00	0.00	0.00	0.00	0.00	0.00	0.00	0.00	0.00
TRINITY_DN1175768_c0_g1	0.00	0.00	0.00	0.00	0.00	0.00	0.00	0.00	32.10	0.00
TRINITY_DN1175769_c0_g1	3.55	7.84	3.54	0.00	0.00	0.00	4.29	0.00	0.00	3.24
TRINITY_DN1175771_c0_g1	0.00	0.00	0.00	0.00	0.00	0.00	0.00	0.00	0.00	0.00
TRINITY_DN1175773_c0_g1	0.00	0.00	10.90	0.00	0.00	0.00	0.00	0.00	0.00	0.00
TRINITY_DN1175776_c0_g1	0.00	0.00	0.00	0.00	0.00	0.00	0.00	0.00	0.00	0.00
TRINITY_DN1175777_c0_g1	0.00	0.00	0.00	0.00	0.00	0.00	0.00	0.00	0.00	0.00
TRINITY_DN1175778_c0_g1	0.00	0.00	0.00	0.00	0.00	0.00	0.00	0.00	0.00	8.14
TRINITY_DN1175781_c0_g1	0.00	0.00	0.00	0.00	0.00	0.00	0.00	0.00	0.00	0.00
TRINITY_DN1175782_c0_g1	0.00	0.00	0.00	0.00	0.00	0.00	0.00	0.00	0.00	0.00
TRINITY_DN1175783_c0_g1	0.00	0.00	0.00	0.00	0.00	0.00	0.00	0.00	0.00	12.60
TRINITY_DN1175784_c0_g1	0.00	0.00	0.00	0.00	0.00	0.00	0.00	0.00	0.00	0.00
TRINITY_DN1175785_c0_g1	0.00	0.00	0.00	0.00	0.00	0.00	0.00	0.00	4.82	0.00
TRINITY_DN1175788_c0_g1	0.00	0.00	0.00	0.00	4.15	0.00	0.00	0.00	0.00	0.00
TRINITY_DN1175789_c0_g1	0.00	0.00	0.00	0.00	0.00	0.00	0.00	0.00	0.00	0.00
TRINITY_DN117578_c0_g1	0.00	2.45	0.00	2.29	0.00	0.00	2.69	0.00	8.86	2.09
TRINITY_DN117578_c1_g1	0.00	0.00	0.00	0.00	0.00	0.00	0.00	0.00	0.00	0.00
TRINITY_DN117578_c2_g1	0.00	0.00	4.56	0.00	0.00	7.83	0.00	0.00	0.00	0.00
TRINITY_DN117578_c4_g1	0.00	0.00	0.00	0.00	0.00	0.00	0.00	0.00	0.00	0.00
TRINITY_DN117578_c5_g1	0.00	0.00	0.00	0.00	0.00	0.00	0.00	0.00	0.00	2.34
TRINITY_DN1175793_c0_g1	0.00	0.00	0.00	0.00	0.00	0.00	0.00	0.00	0.00	0.00
TRINITY_DN1175797_c0_g1	0.00	0.00	13.32	0.00	0.00	0.00	0.00	0.00	0.00	0.00
TRINITY_DN1175798_c0_g1	0.00	0.00	0.00	0.00	0.00	0.00	0.00	0.00	0.00	0.00
TRINITY_DN117579_c0_g1	0.00	23.18	0.00	0.00	20.16	0.00	0.00	0.00	0.00	0.00
TRINITY_DN117579_c1_g1	0.00	0.00	0.00	0.00	0.00	0.00	0.00	0.00	0.00	0.00
TRINITY_DN117579_c1_g3	0.00	0.00	0.00	0.00	0.00	0.00	0.00	0.00	0.00	0.00
TRINITY_DN117579_c2_g1	0.00	0.00	0.00	0.00	0.00	0.00	0.00	0.00	2.30	6.51
TRINITY_DN11757_c0_g1	61.71	83.70	50.97	56.40	41.07	28.68	110.68	23.88	194.30	208.79
TRINITY_DN11757_c0_g2	0.45	1.54	10.29	0.00	0.00	13.95	0.00	2.47	7.97	4.65
TRINITY_DN11757_c0_g3	0.86	3.50	2.40	2.19	0.81	1.79	0.00	1.41	3.02	0.78
TRINITY_DN11757_c0_g4	114.69	146.64	67.19	45.63	65.27	60.77	132.80	47.65	256.50	246.28
TRINITY_DN11757_c14_g1	0.00	0.00	0.00	0.00	0.00	0.00	0.00	0.00	0.00	0.00
TRINITY_DN11757_c17_g1	16.24	0.00	0.00	0.00	0.00	0.00	0.00	0.00	0.00	0.00
TRINITY_DN11757_c19_g1	0.00	0.00	0.00	0.00	19.24	0.00	0.00	0.00	0.00	0.00
TRINITY_DN11757_c1_g1	5.22	5.08	0.00	14.63	8.29	16.22	13.97	5.10	10.83	38.04
TRINITY_DN11757_c1_g3	11.53	4.82	5.08	7.24	3.09	3.85	9.83	4.48	22.36	25.76
TRINITY_DN11757_c1_g5	0.00	0.00	10.11	0.00	0.00	4.34	0.00	0.00	0.00	0.00
TRINITY_DN11757_c22_g1	0.00	0.00	0.00	0.00	0.00	0.00	0.00	0.00	0.00	0.00
TRINITY_DN11757_c2_g1	0.00	0.00	0.00	0.00	0.00	0.00	0.00	0.00	0.00	0.00
TRINITY_DN11757_c3_g1	0.00	5.15	0.00	4.38	0.00	0.00	10.88	0.00	10.58	13.93
TRINITY_DN11757_c4_g1	21.92	17.75	19.92	19.71	12.06	16.34	44.86	0.00	33.05	55.76
TRINITY_DN11757_c5_g1	0.00	34.95	13.89	0.00	0.00	0.00	17.51	0.00	23.04	21.24
TRINITY_DN11757_c7_g1	0.00	0.00	0.00	0.00	0.00	12.53	19.27	0.00	0.00	0.00
TRINITY_DN1175800_c0_g1	0.00	0.00	0.00	0.00	4.70	0.00	0.00	0.00	0.00	0.00
TRINITY_DN1175801_c0_g1	7.97	0.00	0.00	0.00	0.00	0.00	9.73	0.00	3.80	0.00
TRINITY_DN1175802_c0_g1	0.00	0.00	0.00	0.00	0.00	12.16	0.00	0.00	0.00	28.49
TRINITY_DN1175803_c0_g1	8.55	0.00	0.00	0.00	0.00	0.00	0.00	0.00	8.16	0.00
TRINITY_DN1175804_c0_g1	0.00	0.00	0.00	0.00	0.00	0.00	0.00	0.00	0.00	0.00
TRINITY_DN1175806_c0_g1	0.00	0.00	0.00	0.00	0.00	3.32	0.00	0.00	0.00	0.00
TRINITY_DN117580_c0_g1	0.00	0.00	0.00	0.00	0.00	0.00	0.00	0.00	0.00	0.00
TRINITY_DN117580_c0_g2	0.00	0.00	0.00	0.00	0.00	0.00	0.00	0.00	0.00	14.86
TRINITY_DN117580_c2_g1	3.58	0.00	0.00	0.00	0.00	0.00	0.00	0.00	0.00	3.26
TRINITY_DN117580_c3_g1	0.00	0.00	0.00	0.00	0.00	0.00	0.00	0.00	0.00	15.51
TRINITY_DN1175814_c0_g1	0.00	3.34	0.00	0.00	0.00	0.00	0.00	0.00	2.94	2.79
TRINITY_DN1175815_c0_g1	0.00	0.00	0.00	0.00	0.00	0.00	0.00	0.00	4.04	0.00
TRINITY_DN1175819_c0_g1	0.00	0.00	0.00	0.00	0.00	0.00	0.00	0.00	0.00	0.00
TRINITY_DN117581_c0_g1	0.00	0.00	0.00	0.00	0.00	0.00	0.00	0.00	0.00	0.00
TRINITY_DN1175821_c0_g1	0.00	0.00	0.00	0.00	0.00	0.00	0.00	0.00	0.00	14.86
TRINITY_DN1175822_c0_g1	0.00	0.00	0.00	0.00	17.47	0.00	0.00	0.00	16.36	6.83
TRINITY_DN1175823_c0_g1	0.00	15.81	0.00	0.00	0.00	0.00	0.00	0.00	12.48	11.86
TRINITY_DN1175827_c0_g1	0.00	17.12	0.00	0.00	0.00	12.06	0.00	0.00	0.00	0.00
TRINITY_DN1175828_c0_g1	0.00	0.00	0.00	0.00	0.00	0.00	0.00	0.00	0.00	0.00
TRINITY_DN117582_c0_g2	4.39	22.96	4.36	20.11	4.63	11.70	0.00	2.13	2.12	46.09
TRINITY_DN117582_c12_g1	0.00	0.00	0.00	0.00	0.00	0.00	0.00	0.00	0.00	15.74
TRINITY_DN117582_c13_g1	26.23	0.00	0.00	0.00	0.00	7.62	0.00	0.00	0.00	29.36
TRINITY_DN117582_c15_g1	18.61	0.00	0.00	0.00	0.00	0.00	0.00	0.00	0.00	0.00
TRINITY_DN117582_c16_g1	0.00	0.00	0.00	0.00	0.00	0.00	0.00	0.00	0.00	0.00
TRINITY_DN117582_c1_g2	0.00	0.00	0.00	0.00	0.00	3.55	5.06	4.06	7.88	15.11
TRINITY_DN117582_c3_g1	0.00	0.00	0.00	0.00	11.01	0.00	0.00	0.00	0.00	9.75
TRINITY_DN117582_c5_g1	0.00	0.00	0.00	0.00	0.00	0.00	0.00	0.00	0.00	0.00
TRINITY_DN117582_c8_g1	0.00	0.00	0.00	0.00	0.00	0.00	0.00	0.00	0.00	0.00
TRINITY_DN1175834_c0_g1	0.00	0.00	0.00	0.00	0.00	0.00	0.00	0.00	0.00	18.18
TRINITY_DN1175835_c0_g1	0.00	21.18	17.97	0.00	0.00	0.00	0.00	0.00	0.00	16.06
TRINITY_DN117583_c0_g1	1.82	19.28	3.62	0.00	0.00	0.00	0.00	3.53	0.00	13.33
TRINITY_DN117583_c1_g1	195.47	193.81	52.18	35.51	101.44	115.46	506.70	94.05	449.41	334.77
TRINITY_DN1175840_c0_g1	0.00	0.00	0.00	0.00	0.00	0.00	0.00	0.00	0.00	0.00
TRINITY_DN1175841_c0_g1	0.00	0.00	0.00	0.00	0.00	0.00	0.00	0.00	0.00	0.00
TRINITY_DN1175844_c0_g1	0.00	0.00	0.00	0.00	0.00	0.00	0.00	0.00	0.00	0.00
TRINITY_DN1175845_c0_g1	0.00	0.00	0.00	0.00	0.00	0.00	0.00	0.00	0.00	0.00
TRINITY_DN1175847_c0_g1	10.90	0.00	0.00	10.55	0.00	0.00	0.00	0.00	0.00	19.95
TRINITY_DN1175848_c0_g1	15.95	0.00	0.00	0.00	0.00	0.00	0.00	0.00	0.00	0.00
TRINITY_DN117584_c0_g1	1.61	0.00	13.65	0.00	0.00	0.00	3.69	0.00	4.32	2.33
TRINITY_DN117584_c2_g1	3.07	0.00	1.01	2.17	1.08	0.00	2.31	0.00	5.01	3.89
TRINITY_DN117584_c3_g1	0.00	0.00	8.68	0.00	0.00	7.45	0.00	0.00	0.00	7.86
TRINITY_DN117584_c5_g1	0.00	3.43	1.62	3.27	3.44	0.00	7.48	0.00	0.00	4.44
TRINITY_DN1175850_c0_g1	0.00	0.00	0.00	0.00	0.00	0.00	0.00	0.00	0.00	0.00
TRINITY_DN1175851_c0_g1	0.00	0.00	0.00	0.00	0.00	0.00	0.00	0.00	0.00	0.00
TRINITY_DN1175855_c0_g1	0.00	0.00	0.00	0.00	0.00	0.00	0.00	0.00	0.00	0.00
TRINITY_DN1175856_c0_g1	0.00	0.00	0.00	0.00	0.00	0.00	0.00	0.00	6.36	12.30
TRINITY_DN1175857_c0_g1	0.00	0.00	0.00	0.00	0.00	0.00	0.00	0.00	0.00	0.00
TRINITY_DN1175859_c0_g1	0.00	0.00	0.00	0.00	0.00	0.00	0.00	0.00	0.00	0.00
TRINITY_DN1175859_c1_g1	0.00	0.00	0.00	0.00	0.00	0.00	0.00	0.00	17.78	33.40
TRINITY_DN117585_c0_g3	0.00	0.00	0.00	0.00	0.00	0.00	0.00	0.00	0.00	0.00
TRINITY_DN117585_c1_g1	0.00	0.00	0.00	0.00	8.58	0.00	0.00	0.00	0.00	0.00
TRINITY_DN117585_c3_g1	0.00	0.00	0.00	0.00	0.00	0.00	0.00	0.00	0.00	33.18
TRINITY_DN117585_c3_g2	0.00	0.00	0.00	0.00	0.00	0.00	0.00	0.00	0.00	0.00
TRINITY_DN117585_c6_g1	0.00	0.00	0.00	0.00	0.00	0.00	0.00	0.00	0.00	0.00
TRINITY_DN1175861_c0_g1	0.00	0.00	0.00	0.00	0.00	6.08	0.00	0.00	0.00	0.00
TRINITY_DN1175864_c0_g1	0.00	0.00	0.00	0.00	0.00	0.00	0.00	14.90	30.33	0.00
TRINITY_DN1175866_c0_g1	0.00	5.59	0.00	0.00	2.73	0.00	0.00	0.00	0.00	0.00
TRINITY_DN1175868_c0_g1	0.00	0.00	0.00	0.00	0.00	0.00	0.00	0.00	0.00	0.00
TRINITY_DN1175871_c0_g1	0.00	0.00	0.00	0.00	0.00	0.00	15.72	0.00	0.00	0.00
TRINITY_DN1175876_c0_g1	0.00	0.00	0.00	0.00	0.00	0.00	0.00	0.00	0.00	12.33
TRINITY_DN1175877_c0_g1	0.00	29.61	0.00	0.00	0.00	0.00	0.00	0.00	11.68	22.18
TRINITY_DN1175879_c0_g1	0.00	0.00	0.00	0.00	0.00	0.00	0.00	0.00	0.00	0.00
TRINITY_DN117587_c0_g1	0.00	0.00	0.00	0.00	0.00	0.00	0.00	0.00	0.00	10.54
TRINITY_DN117587_c0_g2	0.00	0.00	0.00	0.00	0.00	0.00	0.00	0.00	0.00	0.00
TRINITY_DN117587_c2_g1	0.00	0.00	0.00	0.00	0.00	0.00	0.00	0.00	0.00	0.00
TRINITY_DN117587_c4_g1	0.00	0.00	372.90	164.56	0.00	34.43	139.68	0.00	0.00	23.87
TRINITY_DN1175880_c0_g1	1.76	0.00	0.00	0.00	0.00	0.00	0.00	0.00	0.00	1.60
TRINITY_DN1175883_c0_g1	0.00	4.04	0.00	0.00	0.00	0.00	0.00	0.00	0.00	0.00
TRINITY_DN1175884_c0_g1	0.00	0.00	0.00	0.00	0.00	0.00	0.00	0.00	0.00	0.00
TRINITY_DN1175886_c0_g1	0.00	19.89	0.00	0.00	0.00	0.00	0.00	0.00	0.00	7.62
TRINITY_DN1175887_c0_g1	0.00	0.00	0.00	0.00	0.00	7.86	11.72	0.00	0.00	0.00
TRINITY_DN1175888_c0_g1	0.00	0.00	0.00	0.00	0.00	0.00	0.00	0.00	0.00	0.00
TRINITY_DN1175889_c0_g1	0.00	0.00	0.00	0.00	0.00	0.00	0.00	0.00	0.00	13.76
TRINITY_DN117588_c0_g1	0.00	0.00	0.00	0.00	0.00	0.00	0.00	0.00	0.00	0.00
TRINITY_DN117588_c0_g3	0.00	0.00	0.00	34.59	0.00	0.00	0.00	14.30	14.51	41.29
TRINITY_DN1175890_c0_g1	0.00	0.00	0.00	0.00	0.00	0.00	0.00	0.00	0.00	0.00
TRINITY_DN1175894_c0_g1	0.00	0.00	0.00	0.00	0.00	0.00	0.00	0.00	0.00	0.00
TRINITY_DN1175897_c0_g1	0.00	0.00	0.00	0.00	0.00	0.00	0.00	0.00	0.00	0.00
TRINITY_DN1175898_c0_g1	0.00	0.00	0.00	0.00	0.00	0.00	0.00	0.00	0.00	0.00
TRINITY_DN117589_c0_g1	0.00	0.00	0.00	0.00	6.73	0.00	0.00	0.00	0.00	0.00
TRINITY_DN11758_c0_g1	0.00	0.00	0.00	0.00	6.51	5.42	23.64	0.00	0.00	22.93
TRINITY_DN11758_c0_g2	0.00	0.00	0.00	0.00	0.00	0.00	0.00	0.00	0.00	19.71
TRINITY_DN11758_c10_g1	0.00	0.00	0.00	0.00	0.00	0.00	0.00	0.00	0.00	33.49
TRINITY_DN11758_c11_g1	0.00	0.00	0.00	0.00	0.00	0.00	0.00	0.00	0.00	0.00
TRINITY_DN11758_c1_g1	3.03	16.53	12.09	6.03	3.19	5.19	10.87	0.00	23.26	13.81
TRINITY_DN11758_c5_g1	0.00	0.00	0.00	0.00	0.00	0.00	0.00	0.00	0.00	0.00
TRINITY_DN11758_c7_g1	0.00	0.00	0.00	0.00	0.00	0.00	0.00	0.00	9.10	10.50
TRINITY_DN11758_c8_g1	0.00	0.00	0.00	0.00	0.00	0.00	15.83	0.00	0.00	3.92
TRINITY_DN1175900_c0_g1	0.00	0.00	0.00	0.00	0.00	0.00	0.00	0.00	0.00	0.00
TRINITY_DN1175901_c0_g1	2.03	0.00	0.00	0.00	2.14	0.00	0.00	0.00	0.00	9.22
TRINITY_DN1175902_c0_g1	0.00	0.00	0.00	0.00	0.00	0.00	0.00	0.00	0.00	0.00
TRINITY_DN1175905_c0_g1	0.00	0.00	0.00	0.00	0.00	0.00	0.00	0.00	0.00	17.84
TRINITY_DN1175906_c0_g1	0.00	0.00	0.00	0.00	0.00	0.00	0.00	0.00	0.00	0.00
TRINITY_DN1175907_c0_g1	0.00	0.00	0.00	0.00	0.00	0.00	0.00	0.00	0.00	7.04
TRINITY_DN117590_c0_g1	0.00	0.00	0.00	0.00	0.00	0.00	0.00	0.00	0.00	0.00
TRINITY_DN117590_c0_g2	0.00	0.00	0.00	0.00	0.00	7.17	0.00	0.00	0.00	7.58
TRINITY_DN117590_c0_g3	15.74	0.00	0.00	15.46	0.00	0.00	0.00	5.15	0.00	28.83
TRINITY_DN117590_c2_g1	0.00	0.00	0.00	0.00	0.00	0.00	0.00	0.00	0.00	0.00
TRINITY_DN1175911_c0_g1	0.00	0.00	0.00	0.00	0.00	0.00	0.00	16.94	0.00	16.38
TRINITY_DN1175914_c0_g1	0.00	0.00	0.00	0.00	0.00	0.00	0.00	0.00	0.00	0.00
TRINITY_DN1175917_c0_g1	0.00	0.00	0.00	0.00	0.00	0.00	0.00	0.00	0.00	0.00
TRINITY_DN1175922_c0_g1	13.05	0.00	26.44	0.00	0.00	11.18	17.11	0.00	0.00	0.00
TRINITY_DN1175923_c0_g1	0.00	0.00	0.00	0.00	0.00	0.00	0.00	0.00	0.00	0.00
TRINITY_DN1175924_c1_g1	0.00	0.00	0.00	0.00	0.00	0.00	0.00	0.00	0.00	0.00
TRINITY_DN1175925_c0_g1	0.00	0.00	0.00	0.00	0.00	0.00	0.00	0.00	0.00	20.37
TRINITY_DN1175928_c0_g1	0.00	0.00	0.00	0.00	0.00	0.00	0.00	0.00	0.00	0.00
TRINITY_DN117592_c0_g1	0.00	0.00	0.00	0.00	0.00	0.00	0.00	0.00	0.00	51.24
TRINITY_DN117592_c0_g2	0.00	0.00	0.00	0.00	0.00	0.00	0.00	0.00	0.00	0.00
TRINITY_DN1175934_c0_g1	0.00	0.00	0.00	0.00	0.00	0.00	0.00	0.00	13.58	0.00
TRINITY_DN1175935_c0_g1	0.00	0.00	0.00	0.00	0.00	0.00	0.00	0.00	0.00	0.00
TRINITY_DN1175936_c0_g1	0.00	0.00	0.00	0.00	0.00	0.00	0.00	0.00	0.00	0.00
TRINITY_DN1175937_c0_g1	0.00	0.00	0.00	0.00	0.00	0.00	0.00	0.00	0.00	12.55
TRINITY_DN1175941_c0_g1	0.00	0.00	0.00	0.00	0.00	0.00	0.00	0.00	0.00	0.00
TRINITY_DN1175942_c0_g1	8.79	0.00	0.00	0.00	0.00	0.00	0.00	0.00	0.00	0.00
TRINITY_DN1175945_c0_g1	0.00	0.00	0.00	0.00	0.00	0.00	0.00	0.00	14.99	0.00
TRINITY_DN1175948_c0_g1	0.00	0.00	0.00	0.00	0.00	0.00	0.00	0.00	0.00	0.00
TRINITY_DN1175949_c0_g1	0.00	0.00	0.00	0.00	0.00	0.00	0.00	0.00	0.00	0.00
TRINITY_DN117594_c0_g1	3.79	8.43	19.71	0.00	0.00	0.00	4.61	0.00	14.03	20.99
TRINITY_DN117594_c1_g1	0.00	11.43	0.00	0.00	0.00	0.00	12.20	10.51	0.00	17.31
TRINITY_DN1175950_c0_g1	0.00	0.00	0.00	0.00	0.00	0.00	0.00	0.00	0.00	0.00
TRINITY_DN1175951_c0_g1	0.00	0.00	0.00	0.00	0.00	0.00	0.00	0.00	14.03	0.00
TRINITY_DN1175953_c0_g1	0.00	0.00	0.00	0.00	0.00	0.00	0.00	0.00	0.00	0.00
TRINITY_DN1175954_c0_g1	0.00	0.00	0.00	0.00	0.00	0.00	0.00	0.00	0.00	8.33
TRINITY_DN1175957_c0_g1	0.00	19.93	0.00	0.00	0.00	0.00	0.00	0.00	0.00	15.13
TRINITY_DN1175958_c0_g1	0.00	0.00	0.00	0.00	0.00	0.00	0.00	5.86	9.12	0.00
TRINITY_DN117595_c0_g1	0.00	0.00	0.00	0.00	0.00	0.00	0.00	0.00	0.00	0.00
TRINITY_DN117595_c0_g2	4.58	0.00	0.00	6.18	0.00	0.00	0.00	0.00	0.00	0.00
TRINITY_DN117595_c0_g3	0.00	0.00	0.00	0.00	0.00	0.00	0.00	0.00	0.00	0.00
TRINITY_DN117595_c1_g1	0.00	0.00	0.00	0.00	0.00	0.00	0.00	0.00	0.00	0.00
TRINITY_DN1175965_c0_g1	0.00	0.00	0.00	11.84	0.00	0.00	0.00	0.00	0.00	11.17
TRINITY_DN1175966_c0_g1	0.00	0.00	0.00	0.00	0.00	0.00	0.00	0.00	0.00	0.00
TRINITY_DN1175968_c0_g1	19.81	0.00	0.00	0.00	0.00	0.00	0.00	0.00	0.00	0.00
TRINITY_DN1175969_c0_g1	8.37	0.00	0.00	8.19	0.00	0.00	0.00	0.00	0.00	15.40
TRINITY_DN1175970_c0_g1	0.00	0.00	4.50	0.00	0.00	3.86	0.00	0.00	4.27	12.32
TRINITY_DN1175971_c0_g1	0.00	0.00	0.00	0.00	0.00	0.00	0.00	0.00	0.00	0.00
TRINITY_DN1175973_c0_g1	0.00	0.00	15.00	0.00	0.00	0.00	0.00	0.00	0.00	0.00
TRINITY_DN1175976_c0_g1	3.08	0.00	0.00	0.00	0.00	0.00	0.00	0.00	0.00	5.62
TRINITY_DN1175978_c0_g1	0.00	0.00	0.00	0.00	0.00	0.00	0.00	0.00	0.00	0.00
TRINITY_DN117597_c0_g1	0.00	0.00	0.00	0.00	0.00	0.00	0.00	0.00	16.36	0.00
TRINITY_DN1175984_c0_g1	0.00	17.27	0.00	0.00	7.57	0.00	0.00	0.00	6.92	0.00
TRINITY_DN1175985_c0_g1	0.00	12.28	0.00	0.00	0.00	0.00	13.10	0.00	0.00	9.26
TRINITY_DN1175987_c0_g1	0.00	0.00	0.00	0.00	0.00	16.29	0.00	0.00	0.00	17.50
TRINITY_DN117598_c0_g1	0.00	0.00	0.00	0.00	0.00	0.00	16.43	0.00	0.00	11.50
TRINITY_DN117598_c2_g1	0.00	0.00	0.00	0.00	0.00	0.00	0.00	0.00	0.00	0.00
TRINITY_DN1175992_c0_g1	5.13	0.00	0.00	0.00	0.00	0.00	0.00	0.00	0.00	0.00
TRINITY_DN1175993_c0_g1	5.07	0.00	0.00	9.98	0.00	0.00	6.30	0.00	4.82	4.65
TRINITY_DN1175994_c0_g1	0.00	0.00	0.00	20.42	0.00	0.00	0.00	0.00	0.00	0.00
TRINITY_DN1175995_c0_g1	0.00	0.00	0.00	0.00	0.00	0.00	0.00	0.00	9.57	9.20
TRINITY_DN1175996_c0_g1	0.00	0.00	4.11	0.00	0.00	0.00	0.00	0.00	0.00	0.00
TRINITY_DN1175998_c0_g1	0.00	0.00	0.00	0.00	0.00	0.00	0.00	0.00	11.10	0.00
TRINITY_DN1175999_c0_g1	0.00	0.00	0.00	0.00	0.00	0.00	0.00	0.00	0.00	13.73
TRINITY_DN11759_c0_g1	7.53	2.88	0.00	0.00	1.94	0.00	0.00	0.00	7.46	3.34
TRINITY_DN1175_c0_g1	4.02	4.41	1.84	1.88	1.65	0.79	2.05	0.59	8.13	3.90
TRINITY_DN1175_c0_g2	22.59	31.40	31.22	15.07	10.32	16.29	23.72	8.85	58.03	40.82
TRINITY_DN1175_c0_g3	0.00	0.00	0.00	0.00	0.00	0.00	0.01	1.02	0.00	0.00
TRINITY_DN1175_c0_g4	0.00	0.00	0.00	0.00	0.79	0.00	0.00	0.00	0.00	1.81
TRINITY_DN1175_c0_g5	28.07	45.80	41.29	55.06	21.46	33.43	56.57	24.10	78.33	196.05
TRINITY_DN1175_c0_g6	8.86	21.99	8.09	11.89	11.69	16.44	27.52	7.58	45.81	19.79
TRINITY_DN1175_c11_g1	0.00	0.00	0.00	0.00	0.00	0.00	0.00	0.00	0.00	0.00
TRINITY_DN1175_c12_g1	0.00	0.00	0.00	0.00	0.00	0.00	0.00	0.00	0.00	0.00
TRINITY_DN1175_c13_g1	0.00	0.00	0.00	0.00	0.00	0.00	0.00	0.00	0.00	0.00
TRINITY_DN1175_c1_g1	67.98	18.57	15.52	59.14	24.35	65.28	60.90	29.05	112.13	244.03
TRINITY_DN1175_c2_g1	11.13	6.71	11.03	4.67	3.93	7.89	26.07	8.04	34.52	30.35
TRINITY_DN1175_c2_g2	0.00	0.00	0.00	0.00	0.00	0.00	0.00	0.00	0.00	0.00
TRINITY_DN1175_c3_g1	0.00	0.00	21.51	0.00	0.00	0.00	0.00	0.00	0.00	0.00
TRINITY_DN1175_c5_g2	0.00	0.00	0.00	0.00	0.00	0.00	0.00	0.00	16.20	0.00
TRINITY_DN1175_c6_g1	3.30	6.34	0.00	0.00	0.00	2.83	0.00	0.00	0.00	0.00
TRINITY_DN1175_c7_g1	0.00	0.00	0.00	0.00	0.00	0.00	0.00	0.00	0.00	0.00
TRINITY_DN1175_c9_g1	0.00	0.00	0.00	0.00	0.00	0.00	0.00	0.00	0.00	0.00
TRINITY_DN1176000_c0_g1	14.26	0.00	14.43	0.00	0.00	0.00	0.00	0.00	0.00	0.00
TRINITY_DN1176002_c0_g1	0.00	0.00	0.00	0.00	0.00	0.00	0.00	0.00	0.00	0.00
TRINITY_DN1176003_c0_g1	0.00	0.00	0.00	0.00	0.00	0.00	0.00	0.00	0.00	0.00
TRINITY_DN1176004_c0_g1	0.00	33.43	0.00	26.77	14.70	0.00	0.00	0.00	0.00	0.00
TRINITY_DN1176007_c0_g1	0.00	22.24	0.00	0.00	0.00	0.00	0.00	0.00	0.00	17.00
TRINITY_DN1176008_c0_g1	0.00	0.00	0.00	0.00	0.00	28.17	0.00	0.00	0.00	0.00
TRINITY_DN1176009_c0_g1	0.00	0.00	0.00	0.00	0.00	0.00	0.00	0.00	52.42	0.00
TRINITY_DN117600_c0_g1	0.00	0.00	0.00	0.00	0.00	0.00	0.00	0.00	0.00	0.00
TRINITY_DN1176013_c0_g1	0.00	0.00	0.00	0.00	0.00	0.00	0.00	0.00	0.00	0.00
TRINITY_DN1176015_c0_g1	0.00	0.00	0.00	0.00	0.00	0.00	0.00	0.00	0.00	0.00
TRINITY_DN1176016_c0_g1	0.00	16.15	0.00	0.00	0.00	0.00	0.00	0.00	0.00	0.00
TRINITY_DN1176017_c0_g1	0.00	0.00	0.00	15.39	0.00	0.00	0.00	0.00	0.00	0.00
TRINITY_DN1176018_c0_g1	0.00	0.00	0.00	0.00	0.00	0.00	0.00	0.00	0.00	0.00
TRINITY_DN1176019_c0_g1	0.00	0.00	0.00	0.00	0.00	0.00	0.00	0.00	0.00	0.00
TRINITY_DN117601_c0_g1	0.00	0.00	0.00	0.00	0.00	0.00	0.00	0.00	0.00	0.00
TRINITY_DN117601_c2_g1	9.71	0.00	0.00	0.00	0.00	0.00	0.00	0.00	0.00	0.00
TRINITY_DN117601_c4_g1	0.00	0.00	0.00	0.00	0.00	0.00	0.00	0.00	0.00	0.00
TRINITY_DN117601_c5_g1	0.00	0.00	0.00	0.00	0.00	0.00	0.00	0.00	0.00	0.00
TRINITY_DN1176022_c0_g1	0.00	0.00	0.00	0.00	0.00	0.00	0.00	0.00	0.00	0.00
TRINITY_DN1176023_c0_g1	0.00	0.00	4.91	0.00	0.00	0.00	0.00	0.00	0.00	4.48
TRINITY_DN1176026_c0_g1	0.00	0.00	28.32	0.00	9.69	0.00	0.00	0.00	0.00	0.00
TRINITY_DN1176029_c0_g1	0.00	0.00	0.00	0.00	14.64	0.00	0.00	0.00	0.00	38.74
TRINITY_DN117602_c0_g1	0.00	0.00	0.00	0.00	0.00	1.05	1.40	0.00	1.20	1.12
TRINITY_DN117602_c1_g1	0.00	0.00	0.00	0.00	0.00	0.00	0.00	0.00	12.31	6.80
TRINITY_DN117602_c3_g1	0.00	0.00	0.00	0.00	0.00	0.00	0.00	0.00	0.00	0.00
TRINITY_DN1176030_c0_g1	0.00	0.00	0.00	0.00	0.00	0.00	0.00	0.00	0.00	0.00
TRINITY_DN1176033_c0_g1	0.00	0.00	0.00	0.00	0.00	0.00	0.00	0.00	0.00	17.67
TRINITY_DN1176037_c0_g1	0.00	0.00	0.00	0.00	0.00	0.00	0.00	0.00	0.00	0.00
TRINITY_DN1176038_c0_g1	0.00	0.00	0.00	0.00	0.00	0.00	0.00	0.00	0.00	9.50
TRINITY_DN117603_c0_g1	0.00	0.00	0.00	0.00	0.00	0.00	0.00	0.00	0.00	0.00
TRINITY_DN117603_c0_g2	0.00	0.00	19.60	0.00	0.00	0.00	0.00	0.00	0.00	17.50
TRINITY_DN117603_c0_g3	0.00	0.00	0.00	0.00	0.00	0.00	0.00	0.00	0.00	0.00
TRINITY_DN117603_c4_g2	0.00	0.00	0.00	0.00	0.00	0.00	0.00	0.00	9.94	9.56
TRINITY_DN117603_c6_g1	0.00	0.00	0.00	0.00	0.00	0.00	0.00	0.00	0.00	0.00
TRINITY_DN117603_c7_g1	0.00	0.00	0.00	0.00	0.00	0.00	0.00	0.00	0.00	0.00
TRINITY_DN117603_c8_g1	0.00	0.00	0.00	0.00	0.00	0.00	0.00	0.00	0.00	6.34
TRINITY_DN117603_c9_g1	0.00	0.00	0.00	0.00	0.00	0.00	0.00	0.00	0.00	0.00
TRINITY_DN1176040_c0_g1	0.00	0.00	0.00	0.00	0.00	0.00	0.00	0.00	0.00	0.00
TRINITY_DN1176041_c0_g1	0.00	0.00	0.00	0.00	0.00	0.00	0.00	0.00	0.00	0.00
TRINITY_DN1176042_c0_g1	0.00	0.00	0.00	0.00	0.00	0.00	0.00	0.00	0.00	0.00
TRINITY_DN1176043_c0_g1	0.00	0.00	0.00	0.00	0.00	0.00	0.00	0.00	0.00	0.00
TRINITY_DN1176044_c0_g1	0.00	22.49	0.00	0.00	0.00	0.00	49.24	0.00	0.00	0.00
TRINITY_DN1176048_c0_g1	0.00	0.00	0.00	0.00	0.00	0.00	0.00	0.00	0.00	7.74
TRINITY_DN1176050_c0_g1	3.94	0.00	3.94	0.00	0.00	0.00	14.41	0.00	0.00	0.00
TRINITY_DN1176053_c0_g1	0.00	0.00	0.00	0.00	0.00	3.96	0.00	0.00	0.00	0.00
TRINITY_DN1176055_c0_g1	0.00	0.00	0.00	0.00	0.00	0.00	0.00	0.00	0.00	0.00
TRINITY_DN1176058_c0_g1	0.00	0.00	0.00	0.00	0.00	13.47	0.00	0.00	0.00	7.11
TRINITY_DN117605_c0_g1	3.00	6.21	0.99	0.00	2.12	3.40	3.38	0.00	4.89	14.54
TRINITY_DN117605_c1_g1	4.79	0.00	0.00	0.00	0.00	0.00	0.00	0.00	4.55	0.00
TRINITY_DN1176062_c0_g1	0.00	0.00	0.00	0.00	0.00	0.00	0.00	0.00	0.00	0.00
TRINITY_DN1176063_c0_g1	0.00	0.00	0.00	0.00	0.00	0.00	0.00	0.00	0.00	0.00
TRINITY_DN1176065_c0_g1	0.00	0.00	0.00	0.00	0.00	0.00	0.00	0.00	0.00	0.00
TRINITY_DN1176066_c0_g1	0.00	0.00	0.00	0.00	0.00	0.00	0.00	0.00	0.00	0.00
TRINITY_DN1176067_c0_g1	0.00	0.00	0.00	15.68	0.00	0.00	0.00	0.00	0.00	0.00
TRINITY_DN1176068_c0_g1	0.00	0.00	0.00	0.00	0.00	0.00	0.00	0.00	0.00	0.00
TRINITY_DN117606_c0_g1	0.00	0.00	0.00	0.00	0.00	0.00	0.00	0.00	0.00	11.50
TRINITY_DN117606_c2_g1	0.00	0.00	0.00	0.00	0.00	0.00	20.23	0.00	14.91	28.26
TRINITY_DN117606_c3_g1	0.00	0.00	0.00	0.00	0.00	0.00	0.00	0.00	0.00	0.00
TRINITY_DN117606_c4_g1	0.00	0.00	0.00	0.00	0.00	0.00	13.90	0.00	0.00	0.00
TRINITY_DN1176072_c0_g1	6.37	14.92	0.00	0.00	0.00	0.00	0.00	0.00	0.00	5.86
TRINITY_DN1176073_c0_g1	6.94	0.00	0.00	0.00	0.00	0.00	0.00	0.00	0.00	6.37
TRINITY_DN1176077_c0_g1	0.00	0.00	0.00	0.00	0.00	0.00	0.00	0.00	0.00	0.00
TRINITY_DN1176079_c0_g1	0.00	0.00	0.00	0.00	0.00	0.00	0.00	0.00	0.00	0.00
TRINITY_DN117607_c0_g1	28.76	0.00	0.00	30.46	0.00	0.00	0.00	0.00	0.00	48.14
TRINITY_DN1176080_c0_g1	0.00	0.00	0.00	0.00	0.00	0.00	0.00	0.00	0.00	0.00
TRINITY_DN1176081_c0_g1	0.00	0.00	0.00	0.00	0.00	0.00	0.00	0.00	0.00	0.00
TRINITY_DN1176082_c0_g1	0.00	0.00	0.00	0.00	56.64	0.00	0.00	0.00	0.00	0.00
TRINITY_DN1176083_c0_g1	0.00	0.00	0.00	0.00	0.00	0.00	0.00	0.00	0.00	0.00
TRINITY_DN1176084_c0_g1	0.00	0.00	0.00	0.00	0.00	0.00	0.00	0.00	0.00	0.00
TRINITY_DN1176085_c0_g1	0.00	0.00	0.00	0.00	0.00	0.00	0.00	0.00	0.00	0.00
TRINITY_DN1176087_c0_g1	0.00	0.00	0.00	0.00	0.00	0.00	0.00	0.00	0.00	0.00
TRINITY_DN1176089_c0_g1	0.00	0.00	0.00	0.00	0.00	0.00	0.00	0.00	0.00	0.00
TRINITY_DN117608_c0_g1	0.00	5.61	0.00	0.00	0.00	0.00	0.00	0.00	0.00	0.00
TRINITY_DN1176091_c0_g1	0.00	0.00	0.00	0.00	0.00	0.00	0.00	0.00	0.00	0.00
TRINITY_DN1176094_c0_g1	0.00	0.00	0.00	0.00	0.00	0.00	0.00	0.00	0.00	0.00
TRINITY_DN1176098_c0_g1	0.00	0.00	0.00	0.00	0.00	0.00	0.00	0.00	0.00	0.00
TRINITY_DN117609_c0_g1	11.74	0.00	0.00	0.00	0.00	0.00	0.00	0.00	0.00	14.73
TRINITY_DN117609_c0_g4	1.85	2.46	0.04	0.00	0.00	4.94	1.62	0.00	3.46	2.23
TRINITY_DN117609_c1_g2	3.08	33.06	0.00	0.00	3.24	0.00	3.69	0.00	14.78	25.28
TRINITY_DN117609_c2_g1	17.65	0.00	17.80	0.00	0.00	0.00	0.00	0.00	16.99	109.76
TRINITY_DN117609_c5_g1	0.00	0.00	0.00	0.00	0.00	11.60	0.00	12.94	0.00	0.00
TRINITY_DN11760_c0_g1	14.54	150.66	48.18	131.66	6.94	83.35	170.69	49.98	49.75	185.61
TRINITY_DN11760_c0_g2	173.48	148.44	98.05	43.79	85.45	49.06	104.06	54.54	328.90	209.43
TRINITY_DN11760_c0_g3	0.00	0.00	0.00	0.00	0.00	0.00	0.00	0.00	0.00	0.00
TRINITY_DN11760_c1_g1	0.00	0.00	0.00	0.00	0.00	0.00	0.00	0.00	10.64	0.00
TRINITY_DN1176101_c0_g1	0.00	0.00	0.00	0.00	0.00	0.00	0.00	0.00	0.00	0.00
TRINITY_DN1176105_c0_g1	0.00	0.00	0.00	0.00	0.00	0.00	0.00	0.00	0.00	0.00
TRINITY_DN1176108_c0_g1	0.00	0.00	0.00	0.00	14.89	0.00	0.00	13.62	0.00	26.20
TRINITY_DN1176109_c0_g1	0.00	0.00	0.00	0.00	0.00	0.00	0.00	0.00	0.00	0.00
TRINITY_DN117610_c0_g1	59.27	70.10	52.30	31.62	20.16	33.76	68.31	24.55	131.41	102.51
TRINITY_DN117610_c1_g1	0.00	0.00	0.00	0.00	0.00	0.00	0.00	0.00	13.69	0.00
TRINITY_DN117610_c2_g1	6.23	0.00	9.31	0.00	0.00	0.00	0.00	0.00	0.00	4.75
TRINITY_DN117610_c4_g1	5.20	0.00	7.77	0.00	0.00	2.22	0.00	2.53	0.00	18.92
TRINITY_DN1176111_c0_g1	0.00	0.00	0.00	0.00	0.00	0.00	0.00	0.00	0.00	0.00
TRINITY_DN1176112_c0_g1	10.82	0.00	0.00	0.00	0.00	0.00	0.00	0.00	0.00	0.00
TRINITY_DN1176113_c0_g1	0.00	0.00	0.00	0.00	0.00	0.00	0.00	0.00	0.00	0.00
TRINITY_DN1176114_c0_g1	8.65	0.00	0.00	0.00	0.00	0.00	0.00	0.00	0.00	0.00
TRINITY_DN1176115_c0_g1	0.00	9.52	0.00	0.00	0.00	0.00	30.61	0.00	0.00	0.00
TRINITY_DN1176116_c0_g1	0.00	6.20	0.00	0.00	0.00	0.00	0.00	0.00	0.00	4.95
TRINITY_DN1176117_c0_g1	0.00	0.00	0.00	0.00	0.00	0.00	0.00	0.00	13.80	0.00
TRINITY_DN1176118_c0_g1	0.00	8.04	0.00	0.00	0.00	0.00	0.00	0.00	0.00	0.00
TRINITY_DN1176121_c0_g1	12.49	0.00	0.00	0.00	12.93	0.00	0.00	0.00	0.00	0.00
TRINITY_DN1176122_c0_g1	0.00	0.00	0.00	0.00	0.00	0.00	0.00	9.28	0.00	0.00
TRINITY_DN1176124_c0_g1	9.04	0.00	0.00	0.00	9.42	0.00	0.00	0.00	8.64	33.32
TRINITY_DN1176126_c0_g1	0.00	0.00	0.00	0.00	0.00	0.00	0.00	0.00	25.96	12.33
TRINITY_DN1176128_c0_g1	0.00	0.00	0.00	0.00	0.00	0.00	0.00	0.00	0.00	0.00
TRINITY_DN1176129_c0_g1	0.00	5.41	0.00	0.00	0.00	0.00	0.00	0.00	0.00	4.37
TRINITY_DN117612_c0_g1	0.00	0.00	4.42	0.00	0.00	0.00	3.65	0.00	3.44	11.82
TRINITY_DN117612_c0_g2	0.00	0.00	0.00	0.00	0.00	0.00	0.00	0.00	8.35	0.00
TRINITY_DN117612_c0_g4	0.00	17.16	0.00	0.00	0.00	0.00	0.00	0.00	0.00	4.60
TRINITY_DN117612_c1_g1	7.27	0.00	0.00	0.00	7.57	0.00	0.00	0.00	3.00	0.00
TRINITY_DN117612_c3_g1	11.66	0.00	0.00	0.00	0.00	0.00	15.22	0.00	11.17	10.67
TRINITY_DN117612_c5_g1	0.00	46.81	0.00	0.00	0.00	0.00	0.00	0.00	0.00	44.12
TRINITY_DN1176131_c0_g1	0.00	0.00	0.00	0.00	0.00	0.00	0.00	0.00	0.00	0.00
TRINITY_DN1176132_c0_g1	0.00	0.00	0.00	0.00	0.00	0.00	0.00	0.00	0.00	0.00
TRINITY_DN1176134_c0_g1	0.00	0.00	0.00	0.00	0.00	0.00	0.00	0.00	0.00	0.00
TRINITY_DN1176135_c0_g1	0.00	0.00	0.00	6.29	0.00	0.00	0.00	0.00	6.08	0.00
TRINITY_DN1176136_c0_g1	0.00	0.00	0.00	0.00	0.00	0.00	0.00	0.00	0.00	0.00
TRINITY_DN1176137_c0_g1	0.00	16.85	0.00	0.00	0.00	11.86	0.00	0.00	0.00	0.00
TRINITY_DN1176138_c0_g1	0.00	0.00	0.00	17.12	0.00	0.00	0.00	0.00	0.00	0.00
TRINITY_DN117613_c0_g1	19.92	0.00	0.00	0.00	20.34	16.80	25.48	0.00	19.32	36.03
TRINITY_DN117613_c10_g1	0.00	0.00	0.00	0.00	16.46	0.00	0.00	0.00	0.00	0.00
TRINITY_DN117613_c1_g1	0.00	0.00	13.54	0.00	0.00	0.00	0.00	0.00	0.00	0.00
TRINITY_DN117613_c4_g1	0.00	0.00	0.00	0.00	9.42	7.86	0.00	0.00	0.00	20.55
TRINITY_DN117613_c7_g1	0.00	0.00	0.00	0.00	0.00	0.00	0.00	0.00	0.00	0.00
TRINITY_DN117613_c8_g1	5.11	0.00	0.00	0.00	0.00	0.00	6.99	0.00	0.00	0.00
TRINITY_DN117613_c9_g1	0.00	0.00	0.00	0.00	0.00	0.00	37.54	0.00	17.78	0.00
TRINITY_DN1176141_c0_g1	0.00	0.00	0.00	0.00	0.00	0.00	0.00	0.00	0.00	0.00
TRINITY_DN1176142_c0_g1	0.00	0.00	0.00	0.00	0.00	0.00	0.00	0.00	0.00	0.00
TRINITY_DN1176143_c0_g1	0.00	0.00	0.00	0.00	0.00	0.00	0.00	0.00	0.00	0.00
TRINITY_DN1176144_c0_g1	0.00	0.00	0.00	0.00	0.00	0.00	13.98	0.00	0.00	0.00
TRINITY_DN1176145_c0_g1	0.00	0.00	0.00	0.00	0.00	0.00	0.00	0.00	0.00	0.00
TRINITY_DN1176147_c0_g1	0.00	0.00	0.00	0.00	0.00	11.42	0.00	0.00	0.00	0.00
TRINITY_DN1176148_c0_g1	0.00	0.00	18.34	0.00	0.00	0.00	11.72	8.83	0.00	0.00
TRINITY_DN1176149_c0_g1	0.00	0.00	0.00	0.00	0.00	0.00	0.00	5.75	0.00	0.00
TRINITY_DN117614_c1_g2	0.00	0.00	0.00	0.00	0.00	0.00	0.00	0.00	0.00	0.00
TRINITY_DN117614_c1_g3	0.00	0.00	0.00	0.00	0.00	0.00	0.00	0.00	0.00	0.00
TRINITY_DN1176152_c0_g1	0.00	0.00	0.00	0.00	0.00	6.80	0.00	0.00	14.91	7.19
TRINITY_DN1176153_c0_g1	0.00	0.00	0.00	0.00	0.00	0.00	0.00	0.00	0.00	0.00
TRINITY_DN1176154_c0_g1	0.00	6.99	0.00	0.00	6.27	0.00	7.57	0.00	0.00	5.53
TRINITY_DN1176155_c0_g1	0.00	0.00	0.00	0.00	0.00	0.00	0.00	0.00	0.00	17.84
TRINITY_DN1176156_c0_g1	0.00	0.00	0.00	0.00	0.00	0.00	0.00	0.00	0.00	0.00
TRINITY_DN1176159_c0_g1	0.00	24.29	5.32	0.00	0.00	0.00	0.00	0.00	0.00	9.72
TRINITY_DN1176160_c0_g1	0.00	0.00	0.00	0.00	0.00	0.00	0.00	0.00	0.00	50.27
TRINITY_DN1176161_c0_g1	0.00	0.00	0.00	0.00	0.00	0.00	0.00	0.00	0.00	0.00
TRINITY_DN1176164_c0_g1	0.00	0.00	0.00	0.00	0.00	0.00	0.00	0.00	6.79	0.00
TRINITY_DN1176167_c0_g1	0.00	0.00	0.00	0.00	18.21	0.00	0.00	0.00	0.00	0.00
TRINITY_DN1176169_c0_g1	0.00	0.00	0.00	0.00	0.00	0.00	0.00	9.72	0.00	9.20
TRINITY_DN1176170_c0_g1	0.00	0.00	0.00	0.00	0.00	0.00	0.00	0.00	0.00	0.00
TRINITY_DN1176172_c0_g1	0.00	0.00	0.00	0.00	0.00	0.00	0.00	0.00	0.00	0.00
TRINITY_DN1176173_c0_g1	0.00	0.00	0.00	0.00	0.00	0.00	0.00	0.00	0.00	14.73
TRINITY_DN1176175_c0_g1	0.00	0.00	0.00	0.00	0.00	0.00	0.00	0.00	0.00	0.00
TRINITY_DN1176176_c0_g1	0.00	0.00	0.00	0.00	0.00	0.00	0.00	0.00	0.00	0.00
TRINITY_DN1176178_c0_g1	0.00	11.81	0.00	0.00	20.20	0.00	0.00	0.00	9.28	0.00
TRINITY_DN117617_c0_g1	0.00	3.04	0.00	0.00	0.00	0.00	0.00	0.00	0.00	0.00
TRINITY_DN117617_c1_g1	2.55	0.00	0.00	2.55	0.00	0.00	12.05	0.00	0.00	6.97
TRINITY_DN117617_c1_g2	0.00	0.00	0.00	0.00	0.00	0.00	0.00	0.00	0.00	0.00
TRINITY_DN117617_c4_g1	2.69	11.22	1.33	1.35	0.00	2.29	7.64	1.30	9.17	15.87
TRINITY_DN117617_c5_g1	0.00	0.00	0.00	0.00	0.00	0.00	0.00	0.00	0.00	0.00
TRINITY_DN1176181_c0_g1	0.00	0.00	0.00	0.00	0.00	0.00	0.00	0.00	0.00	0.00
TRINITY_DN1176184_c0_g1	0.00	0.00	0.00	0.00	13.60	0.00	0.00	0.00	0.00	0.00
TRINITY_DN1176186_c0_g1	0.00	0.00	0.00	0.00	0.00	0.00	0.00	0.00	0.00	0.00
TRINITY_DN1176187_c0_g1	0.00	0.00	0.00	0.00	0.00	0.00	0.00	0.00	0.00	22.01
TRINITY_DN1176188_c0_g1	0.00	0.00	0.00	0.00	0.00	0.00	0.00	0.00	0.00	0.00
TRINITY_DN117618_c0_g1	0.00	0.00	0.00	0.00	0.00	0.00	0.00	0.00	0.00	0.00
TRINITY_DN117618_c1_g2	0.00	0.00	0.00	0.00	0.00	0.00	0.00	0.00	0.00	0.00
TRINITY_DN1176192_c0_g1	0.00	0.00	0.00	0.00	0.00	0.00	0.00	0.00	0.00	8.93
TRINITY_DN1176193_c0_g1	0.00	0.00	8.88	0.00	0.00	0.00	0.00	0.00	0.00	0.00
TRINITY_DN1176194_c0_g1	0.00	0.00	0.00	0.00	0.00	0.00	0.00	0.00	0.00	0.00
TRINITY_DN1176197_c0_g1	0.00	0.00	0.00	0.00	0.00	0.00	0.00	0.00	14.39	0.00
TRINITY_DN1176199_c0_g1	0.00	60.77	0.00	0.00	0.00	0.00	0.00	0.00	0.00	0.00
TRINITY_DN117619_c0_g1	0.00	0.00	0.00	0.00	0.00	0.00	0.00	0.00	0.00	0.00
TRINITY_DN117619_c0_g2	0.00	3.63	0.00	0.00	0.00	2.83	0.00	6.47	3.17	9.04
TRINITY_DN117619_c0_g3	0.00	12.69	0.00	0.00	0.00	0.00	0.00	0.00	9.70	0.00
TRINITY_DN117619_c10_g1	0.00	0.00	0.00	0.00	0.00	0.00	0.00	0.00	0.00	32.44
TRINITY_DN117619_c11_g1	0.00	0.00	0.00	0.00	0.00	0.00	0.00	0.00	0.00	0.00
TRINITY_DN117619_c2_g1	0.00	0.00	0.00	0.00	0.00	0.00	0.00	0.00	0.00	0.00
TRINITY_DN117619_c3_g1	0.00	0.00	0.00	0.00	0.00	0.00	0.00	0.00	0.00	0.00
TRINITY_DN117619_c6_g1	0.00	0.00	0.00	6.18	0.00	0.00	0.00	0.00	5.97	5.78
TRINITY_DN11761_c0_g1	27.10	4.25	6.78	11.88	7.25	4.29	3.77	0.94	15.21	35.04
TRINITY_DN11761_c0_g2	30.11	9.82	1.87	14.79	6.07	20.23	82.76	1.82	43.04	82.35
TRINITY_DN11761_c4_g1	0.00	0.00	0.00	0.00	0.00	0.00	0.00	0.00	0.00	0.00
TRINITY_DN11761_c6_g1	0.00	0.00	0.00	0.00	0.00	0.00	0.00	0.00	0.00	0.00
TRINITY_DN1176200_c0_g1	0.00	0.00	0.00	0.00	31.51	12.93	0.00	0.00	0.00	0.00
TRINITY_DN1176202_c0_g1	0.00	0.00	0.00	0.00	0.00	0.00	0.00	0.00	0.00	0.00
TRINITY_DN1176204_c0_g1	0.00	0.00	0.00	0.00	0.00	0.00	0.00	0.00	0.00	0.00
TRINITY_DN1176205_c0_g1	0.00	0.00	12.29	0.00	0.00	10.42	0.00	0.00	0.00	22.18
TRINITY_DN1176209_c0_g1	0.00	0.00	0.00	0.00	0.00	0.00	0.00	0.00	0.00	0.00
TRINITY_DN1176212_c0_g1	0.00	0.00	7.88	0.00	0.00	0.00	0.00	0.00	0.00	7.20
TRINITY_DN1176213_c0_g1	0.00	0.00	0.00	0.00	0.00	0.00	0.00	0.00	0.00	0.00
TRINITY_DN1176214_c0_g1	0.00	0.00	0.00	0.00	0.00	0.00	0.00	0.00	0.00	0.00
TRINITY_DN1176215_c0_g1	0.00	0.00	0.00	0.00	0.00	0.00	0.00	0.00	0.00	0.00
TRINITY_DN1176216_c0_g1	0.00	0.00	0.00	0.00	0.00	0.00	4.22	0.00	6.68	6.37
TRINITY_DN1176218_c0_g1	0.00	0.00	5.76	0.00	0.00	0.00	0.00	0.00	0.00	0.00
TRINITY_DN1176219_c0_g1	0.00	0.00	0.00	0.00	0.00	0.00	0.00	0.00	0.00	0.00
TRINITY_DN117621_c0_g1	0.00	0.00	0.00	0.00	0.00	0.00	0.00	0.00	10.87	10.39
TRINITY_DN117621_c1_g1	0.00	0.00	0.00	0.00	0.00	0.00	0.00	0.00	2.94	2.82
TRINITY_DN117621_c2_g1	0.00	0.00	0.00	0.00	0.00	0.00	0.00	0.00	0.00	0.00
TRINITY_DN1176220_c0_g1	0.00	0.00	0.00	0.00	0.00	0.00	0.00	0.00	0.00	0.00
TRINITY_DN1176221_c0_g1	0.00	0.00	0.00	0.00	0.00	0.00	0.00	0.00	0.00	0.00
TRINITY_DN1176224_c0_g1	0.00	6.51	0.00	0.00	0.00	0.00	0.00	0.00	0.00	5.17
TRINITY_DN1176226_c0_g1	0.00	0.00	0.00	0.00	0.00	0.00	0.00	0.00	0.00	0.00
TRINITY_DN1176227_c0_g1	0.00	0.00	0.00	0.00	0.00	0.00	0.00	0.00	0.00	12.24
TRINITY_DN1176228_c0_g1	0.00	0.00	0.00	0.00	0.00	0.00	0.00	0.00	0.00	0.00
TRINITY_DN1176229_c0_g1	0.00	0.00	0.00	0.00	0.00	0.00	0.00	0.00	0.00	0.00
TRINITY_DN1176230_c0_g1	3.98	0.00	0.00	0.00	0.00	0.00	0.00	0.00	0.00	0.00
TRINITY_DN1176232_c0_g1	0.00	0.00	0.00	0.00	0.00	0.00	0.00	0.00	0.00	0.00
TRINITY_DN1176232_c1_g1	0.00	0.00	0.00	0.00	0.00	0.00	0.00	0.00	0.00	0.00
TRINITY_DN1176233_c0_g1	0.00	0.00	0.00	0.00	0.00	0.00	0.00	0.00	0.00	0.00
TRINITY_DN1176239_c0_g1	0.00	0.00	0.00	0.00	0.00	0.00	0.00	0.00	0.00	0.00
TRINITY_DN117623_c0_g2	0.00	2.08	0.00	1.01	0.00	0.00	0.00	0.67	0.69	3.66
TRINITY_DN117623_c0_g4	0.00	0.00	0.00	0.00	0.00	0.00	0.00	0.00	0.00	14.61
TRINITY_DN117623_c2_g1	0.00	16.03	0.00	0.00	0.00	0.00	0.00	0.00	0.00	0.00
TRINITY_DN117623_c3_g1	0.00	0.00	0.00	0.00	0.00	0.00	0.00	0.00	4.18	0.00
TRINITY_DN117623_c5_g1	16.60	8.99	0.00	0.00	0.00	2.37	0.00	0.00	29.26	20.15
TRINITY_DN1176242_c0_g1	0.00	13.79	11.50	0.00	23.49	0.00	0.00	0.00	10.87	0.00
TRINITY_DN1176243_c0_g1	0.00	0.00	0.00	0.00	0.00	0.00	0.00	0.00	0.00	71.37
TRINITY_DN117624_c0_g1	0.00	0.00	0.00	0.00	0.00	2.66	0.00	0.00	8.87	8.43
TRINITY_DN117624_c0_g2	0.00	0.00	0.00	0.00	0.00	0.00	0.00	0.00	0.00	0.00
TRINITY_DN117624_c5_g1	0.00	0.00	0.00	0.00	0.00	0.00	0.00	0.00	0.00	0.00
TRINITY_DN1176250_c0_g1	0.00	0.00	0.00	0.00	0.00	0.00	0.00	0.00	15.30	28.98
TRINITY_DN1176253_c0_g1	7.48	0.00	0.00	0.00	0.00	0.00	0.00	0.00	0.00	6.87
TRINITY_DN1176255_c0_g1	0.00	2.95	5.43	0.00	0.00	0.00	0.00	0.00	5.24	14.89
TRINITY_DN1176257_c0_g1	0.00	0.00	36.61	0.00	18.56	15.28	0.00	0.00	0.00	16.38
TRINITY_DN1176259_c0_g1	0.00	0.00	0.00	0.00	0.00	0.00	0.00	0.00	0.00	0.00
TRINITY_DN117625_c0_g1	0.00	0.00	0.00	0.00	0.00	0.00	0.00	0.00	0.00	0.00
TRINITY_DN117625_c1_g1	0.00	0.00	0.00	0.00	0.00	0.00	0.00	0.00	0.00	0.00
TRINITY_DN117625_c2_g1	0.00	0.00	0.00	0.00	0.00	0.00	0.00	10.08	0.00	0.00
TRINITY_DN117625_c3_g1	0.00	0.00	0.00	0.00	0.00	0.00	0.00	0.00	0.00	0.00
TRINITY_DN1176262_c0_g1	17.97	0.00	0.00	0.00	0.00	30.30	0.00	0.00	0.00	16.23
TRINITY_DN1176264_c0_g1	0.00	0.00	0.00	0.00	0.00	0.00	0.30	0.00	4.75	0.00
TRINITY_DN1176269_c0_g1	0.00	0.00	0.00	0.00	0.00	0.00	0.00	0.00	0.00	0.00
TRINITY_DN117626_c0_g1	27.45	20.73	13.73	4.58	32.19	21.25	40.90	4.07	32.84	6.64
TRINITY_DN117626_c12_g1	0.00	0.00	0.00	0.00	0.00	0.00	0.00	0.00	0.00	12.24
TRINITY_DN117626_c3_g1	0.00	0.00	0.00	0.00	0.00	0.00	0.00	10.97	0.00	0.00
TRINITY_DN117626_c4_g3	0.00	20.44	34.63	0.00	0.00	14.49	0.00	0.00	16.52	0.00
TRINITY_DN117626_c9_g1	0.00	3.80	0.00	0.00	0.00	0.00	0.00	0.00	0.00	0.00
TRINITY_DN1176274_c0_g1	0.00	0.00	0.00	0.00	0.00	0.00	0.00	0.00	0.00	0.00
TRINITY_DN1176275_c0_g1	0.00	0.00	0.00	0.00	0.00	0.00	0.00	0.00	0.00	0.00
TRINITY_DN1176277_c0_g1	0.00	0.00	0.00	0.00	11.15	0.00	0.00	0.00	0.00	0.00
TRINITY_DN1176278_c0_g1	0.00	0.00	0.00	0.00	0.00	0.00	0.00	0.00	4.26	0.00
TRINITY_DN1176279_c0_g1	0.00	0.00	0.00	0.00	0.00	0.00	0.00	0.00	0.00	7.62
TRINITY_DN117627_c0_g1	4.66	9.31	3.30	5.07	2.36	8.21	13.16	2.42	19.98	33.10
TRINITY_DN1176280_c0_g1	2.94	0.00	0.00	2.93	0.00	2.52	3.51	0.00	0.00	0.00
TRINITY_DN1176283_c0_g1	8.86	0.00	0.00	0.00	0.00	0.00	0.00	0.00	0.00	0.00
TRINITY_DN1176284_c0_g1	0.00	0.00	0.00	0.00	0.00	0.00	0.00	0.00	0.00	9.76
TRINITY_DN1176285_c0_g1	0.00	0.00	0.00	0.00	0.00	0.00	0.00	0.00	0.00	0.00
TRINITY_DN1176288_c0_g1	0.00	0.00	0.00	0.00	0.00	0.00	0.00	0.00	0.00	0.00
TRINITY_DN1176289_c0_g1	7.52	0.00	0.00	0.00	7.83	0.00	19.23	7.39	7.16	6.90
TRINITY_DN117628_c0_g1	0.00	0.00	0.00	0.00	0.00	0.00	0.00	0.00	0.00	0.00
TRINITY_DN117628_c2_g2	0.00	0.00	0.00	0.00	0.00	0.00	0.00	0.00	0.00	0.00
TRINITY_DN117628_c3_g1	0.00	0.00	0.00	0.00	0.00	0.00	0.00	0.00	0.00	0.00
TRINITY_DN1176295_c0_g1	0.00	0.00	0.00	0.00	0.00	0.00	0.00	0.00	0.00	0.00
TRINITY_DN1176297_c0_g1	0.00	0.00	0.00	0.00	0.00	0.00	0.00	0.00	0.00	12.14
TRINITY_DN1176298_c0_g1	0.00	0.00	0.00	0.00	0.00	0.00	0.00	0.00	0.00	0.00
TRINITY_DN117629_c1_g1	7.33	0.00	7.33	0.00	3.85	0.00	0.00	3.59	3.50	13.38
TRINITY_DN117629_c1_g2	0.00	0.00	0.00	0.00	0.00	0.00	0.00	0.00	0.00	0.00
TRINITY_DN117629_c1_g3	10.48	0.00	0.00	0.00	10.87	0.00	0.00	0.00	0.00	0.00
TRINITY_DN117629_c1_g4	0.00	0.00	0.00	0.00	0.00	0.00	0.00	0.00	0.00	0.00
TRINITY_DN117629_c2_g1	14.24	103.44	57.69	110.16	0.00	0.00	74.68	40.60	54.75	78.00
TRINITY_DN117629_c3_g1	0.00	7.51	0.00	0.00	0.00	3.15	0.00	0.00	3.51	0.00
TRINITY_DN11762_c0_g1	0.00	0.00	0.00	0.00	0.00	0.00	0.00	0.00	0.00	0.00
TRINITY_DN11762_c0_g2	2.88	3.12	0.00	0.00	0.00	2.46	0.00	0.00	0.00	0.00
TRINITY_DN11762_c1_g1	0.00	0.00	0.00	0.00	0.00	0.00	0.00	0.00	0.00	0.00
TRINITY_DN1176301_c0_g1	0.00	0.00	0.00	0.00	0.00	0.00	0.00	0.00	0.00	0.00
TRINITY_DN1176302_c0_g1	0.00	0.00	0.00	0.00	0.00	0.00	0.00	0.00	0.00	26.54
TRINITY_DN1176308_c0_g1	0.00	0.00	0.00	0.00	0.00	0.00	0.00	0.00	0.00	0.00
TRINITY_DN117630_c0_g1	0.07	0.00	0.00	11.85	6.29	10.47	7.61	0.00	11.30	0.00
TRINITY_DN1176311_c0_g1	0.00	0.00	0.00	0.00	0.00	0.00	0.00	0.00	0.00	0.00
TRINITY_DN1176312_c0_g1	0.00	0.00	0.00	0.00	0.00	0.00	0.00	0.00	15.75	0.00
TRINITY_DN1176314_c0_g1	0.00	0.00	0.00	0.00	0.00	0.00	0.00	0.00	0.00	0.00
TRINITY_DN1176315_c0_g1	0.00	0.00	19.60	0.00	0.00	0.00	0.00	0.00	0.00	0.00
TRINITY_DN117631_c0_g1	3.68	0.00	0.00	0.00	0.00	0.00	0.00	0.00	0.00	0.00
TRINITY_DN1176320_c0_g1	0.00	0.00	0.00	0.00	0.00	0.00	0.00	0.00	0.00	0.00
TRINITY_DN1176321_c0_g1	0.00	0.00	0.00	0.00	0.00	0.00	0.00	0.00	0.00	15.76
TRINITY_DN1176325_c0_g1	0.00	0.00	0.00	0.00	0.00	0.00	0.00	0.00	0.00	0.00
TRINITY_DN1176327_c0_g1	0.00	0.00	0.00	0.00	0.00	0.00	0.00	0.00	0.00	0.00
TRINITY_DN1176329_c0_g1	0.00	0.00	0.00	0.00	0.00	0.00	0.00	0.00	0.00	0.00
TRINITY_DN117632_c0_g1	0.00	0.00	0.00	0.00	0.00	0.00	0.00	0.00	0.00	0.00
TRINITY_DN1176330_c0_g1	0.00	0.00	0.00	0.00	0.00	0.00	0.00	0.00	0.00	0.00
TRINITY_DN1176335_c0_g1	0.00	0.00	0.00	0.00	0.00	0.00	0.00	0.00	0.00	0.00
TRINITY_DN1176337_c0_g1	13.68	0.00	0.00	0.00	0.00	0.00	0.00	0.00	0.00	0.00
TRINITY_DN1176339_c0_g1	0.00	0.00	0.00	0.00	0.00	0.00	0.00	0.00	0.00	11.95
TRINITY_DN117633_c0_g2	0.00	0.00	0.00	0.00	0.00	0.00	1.35	0.00	1.16	1.08
TRINITY_DN117633_c0_g3	2.00	2.12	0.00	0.00	0.00	1.71	0.00	1.94	0.00	0.00
TRINITY_DN117633_c1_g1	0.00	0.00	0.00	0.00	0.00	0.00	0.00	0.00	0.00	0.00
TRINITY_DN1176340_c0_g1	0.00	0.00	0.00	0.00	0.00	0.00	0.00	0.00	0.00	6.37
TRINITY_DN1176342_c0_g1	0.00	0.00	0.00	0.00	0.00	0.00	0.00	0.00	0.00	0.00
TRINITY_DN1176346_c0_g1	14.46	0.00	0.00	0.00	0.00	0.00	0.00	0.00	6.89	0.00
TRINITY_DN1176347_c0_g1	0.00	0.00	0.00	0.00	0.00	0.00	0.00	0.00	0.00	0.00
TRINITY_DN1176348_c0_g1	0.00	0.00	10.90	0.00	0.00	0.00	0.00	0.00	0.00	0.00
TRINITY_DN1176349_c0_g1	0.00	0.00	0.00	0.00	0.00	0.00	0.00	0.00	0.00	0.00
TRINITY_DN117634_c0_g1	0.00	0.00	0.00	0.00	0.00	0.00	0.00	10.83	10.79	0.00
TRINITY_DN117634_c2_g1	6.14	0.00	3.06	0.00	0.00	0.00	0.00	0.00	2.94	0.00
TRINITY_DN117634_c2_g2	0.00	0.00	0.00	0.00	0.00	0.00	0.00	0.00	0.00	0.00
TRINITY_DN117634_c3_g1	11.59	9.40	6.39	15.54	10.89	9.87	5.85	1.24	22.61	29.24
TRINITY_DN117634_c3_g3	0.00	0.34	0.00	0.00	0.00	15.71	0.00	28.40	14.39	54.63
TRINITY_DN117634_c5_g1	0.00	13.72	0.00	10.90	0.00	0.00	0.00	0.00	0.00	0.00
TRINITY_DN117634_c7_g1	0.00	0.00	0.00	0.00	0.00	0.00	0.00	0.00	0.00	0.00
TRINITY_DN1176352_c0_g1	0.00	0.00	0.00	0.00	0.00	0.00	0.00	0.00	0.00	0.00
TRINITY_DN1176354_c0_g1	0.00	0.00	0.00	0.00	0.00	0.00	0.00	0.00	0.00	0.00
TRINITY_DN1176358_c0_g1	0.00	0.00	0.00	0.00	0.00	0.00	7.24	0.00	5.48	15.89
TRINITY_DN1176359_c0_g1	0.00	0.00	0.00	0.00	0.00	0.00	0.00	0.00	0.00	0.00
TRINITY_DN1176365_c0_g1	0.00	0.00	0.00	0.00	0.00	0.00	37.62	0.00	0.00	26.20
TRINITY_DN1176366_c0_g1	0.00	0.00	0.00	0.00	0.00	0.00	0.00	0.00	0.00	0.00
TRINITY_DN1176368_c0_g1	0.00	0.00	0.00	0.00	0.00	0.00	0.00	0.00	9.57	0.00
TRINITY_DN117636_c0_g1	0.00	0.00	0.00	0.00	0.00	0.00	0.00	0.00	0.00	0.00
TRINITY_DN1176374_c0_g1	0.00	0.00	0.00	0.00	0.00	0.00	0.00	0.00	0.00	0.00
TRINITY_DN1176375_c0_g1	10.61	0.00	0.00	0.00	0.00	0.00	0.00	0.00	0.00	0.00
TRINITY_DN1176377_c0_g1	0.00	0.00	0.00	0.00	0.00	0.00	0.00	0.00	0.00	0.00
TRINITY_DN1176379_c0_g1	0.00	0.00	0.00	0.00	0.00	0.00	0.00	0.00	0.00	0.00
TRINITY_DN117637_c0_g1	0.00	0.00	15.01	0.00	0.00	0.00	0.00	0.00	7.06	6.79
TRINITY_DN1176380_c0_g1	0.00	0.00	0.00	0.00	0.00	0.00	0.00	0.00	14.03	0.00
TRINITY_DN1176381_c0_g1	3.44	0.00	0.00	0.00	0.00	0.00	0.00	0.00	3.29	9.41
TRINITY_DN1176383_c0_g1	0.00	0.00	0.00	0.00	0.00	0.00	0.00	0.00	0.00	0.00
TRINITY_DN1176385_c0_g1	0.00	0.00	0.00	0.00	0.00	0.00	0.00	0.00	0.00	0.00
TRINITY_DN1176386_c0_g1	0.00	0.00	0.00	0.00	0.00	0.00	0.00	0.00	0.00	0.00
TRINITY_DN1176387_c0_g1	0.00	0.00	0.00	0.00	0.00	0.00	0.00	0.00	0.00	0.00
TRINITY_DN117638_c0_g1	0.00	0.00	0.00	8.19	0.00	0.00	0.00	0.00	0.00	15.40
TRINITY_DN117638_c0_g2	0.00	0.00	0.00	0.00	0.00	0.00	0.00	0.00	0.00	0.00
TRINITY_DN117638_c1_g1	0.00	0.00	0.00	0.00	0.00	0.00	0.00	0.00	0.00	0.00
TRINITY_DN1176390_c0_g1	12.85	0.00	0.00	0.00	0.00	0.00	0.00	0.00	0.00	11.75
TRINITY_DN1176392_c0_g1	17.85	0.00	0.00	0.00	0.00	0.00	0.00	0.00	0.00	0.00
TRINITY_DN1176394_c0_g1	0.00	0.00	0.00	0.00	0.00	9.58	0.00	0.00	0.00	0.00
TRINITY_DN1176395_c0_g1	0.00	0.00	0.00	0.00	0.00	0.00	0.00	0.00	10.28	0.00
TRINITY_DN117639_c0_g1	0.00	0.00	0.00	0.00	0.00	0.00	0.00	0.00	0.00	0.00
TRINITY_DN11763_c0_g1	189.43	300.81	92.95	122.08	46.97	104.63	128.15	66.19	388.27	450.66
TRINITY_DN11763_c0_g2	24.18	22.59	12.35	12.45	14.06	17.45	27.70	9.62	53.23	101.77
TRINITY_DN11763_c0_g3	13.30	20.90	7.59	4.03	0.00	2.51	0.00	4.45	5.07	13.79
TRINITY_DN11763_c12_g1	0.00	12.36	0.00	0.00	0.00	0.00	0.00	0.00	9.70	9.32
TRINITY_DN11763_c1_g1	177.36	184.96	80.51	92.00	116.92	90.94	307.68	81.71	384.19	391.42
TRINITY_DN11763_c1_g2	0.00	5.88	15.21	0.00	5.53	0.00	0.00	3.61	7.80	13.37
TRINITY_DN11763_c2_g1	7.33	37.09	14.03	20.13	3.23	31.65	0.00	0.00	81.06	17.62
TRINITY_DN11763_c3_g1	40.09	30.28	9.22	9.19	0.00	13.20	11.07	3.01	38.35	42.13
TRINITY_DN11763_c4_g1	1.06	2.41	0.00	2.50	2.60	0.00	3.69	0.34	0.70	7.87
TRINITY_DN11763_c5_g1	0.00	0.00	0.00	0.00	0.00	0.00	0.00	0.00	0.00	0.00
TRINITY_DN11763_c6_g1	207.01	255.20	153.48	113.21	120.09	107.47	304.05	89.28	420.50	427.91
TRINITY_DN11763_c7_g1	0.00	0.00	0.00	0.00	0.00	0.00	0.00	0.00	0.00	0.00
TRINITY_DN1176400_c0_g1	0.00	0.00	0.00	0.00	0.00	0.00	0.00	0.00	0.00	0.00
TRINITY_DN1176402_c0_g1	0.00	0.00	0.00	0.00	0.00	0.00	0.00	0.00	0.00	0.00
TRINITY_DN1176404_c0_g1	0.00	0.00	0.00	0.00	0.00	0.00	0.00	0.00	0.00	0.00
TRINITY_DN1176407_c0_g1	0.00	0.00	0.00	0.00	0.00	0.00	0.00	0.00	0.00	0.00
TRINITY_DN1176408_c0_g1	0.00	0.00	0.00	7.99	0.00	0.00	0.00	0.00	7.78	0.00
TRINITY_DN1176409_c0_g1	0.00	17.74	0.00	0.00	0.00	0.00	0.00	0.00	0.00	6.83
TRINITY_DN117640_c2_g1	0.00	0.00	0.00	0.00	11.37	0.00	0.00	0.00	0.00	0.00
TRINITY_DN1176410_c0_g1	0.00	13.43	0.00	0.00	0.00	0.00	0.00	0.00	0.00	0.00
TRINITY_DN1176411_c0_g1	0.00	0.00	0.00	0.00	0.00	0.00	0.00	0.00	0.00	0.00
TRINITY_DN1176415_c0_g1	0.00	20.69	0.00	0.00	0.00	0.00	0.00	0.00	0.00	0.00
TRINITY_DN1176416_c0_g1	0.00	0.00	8.06	0.00	0.00	0.00	0.00	7.80	7.58	0.00
TRINITY_DN1176418_c0_g1	0.00	0.00	0.00	0.00	0.00	0.00	0.00	0.00	0.00	0.00
TRINITY_DN117641_c0_g1	18.61	0.00	37.64	0.00	19.07	0.00	0.00	34.81	0.00	50.56
TRINITY_DN117641_c1_g1	0.00	0.00	0.00	0.00	0.00	0.00	0.00	0.00	0.00	13.20
TRINITY_DN1176420_c0_g1	0.00	0.00	0.00	0.00	0.00	4.76	0.00	0.00	0.00	5.05
TRINITY_DN1176423_c0_g1	0.00	0.00	0.00	0.00	0.00	0.00	0.00	0.00	0.00	14.13
TRINITY_DN1176425_c0_g1	0.00	0.00	0.00	8.10	0.00	7.20	0.00	0.00	7.90	0.00
TRINITY_DN1176426_c0_g1	0.00	0.00	0.00	0.00	0.00	0.00	0.00	0.00	0.00	0.00
TRINITY_DN1176427_c0_g1	0.00	0.00	0.00	0.00	0.00	0.00	0.00	0.00	0.00	7.15
TRINITY_DN1176429_c0_g1	0.00	0.00	0.00	0.00	0.00	0.00	0.00	0.00	0.00	0.00
TRINITY_DN1176430_c0_g1	0.00	8.16	6.98	0.00	0.00	0.00	0.00	0.00	0.00	19.03
TRINITY_DN1176432_c0_g1	0.00	0.00	0.00	0.00	0.00	0.00	0.00	0.00	0.00	0.00
TRINITY_DN1176433_c0_g1	0.00	0.00	0.00	0.00	0.00	0.00	0.00	0.00	0.00	0.00
TRINITY_DN1176434_c0_g1	0.00	0.00	0.00	0.00	0.00	0.00	0.00	0.00	0.00	0.00
TRINITY_DN1176435_c0_g1	0.00	0.00	0.00	0.00	0.00	0.00	0.00	0.00	0.00	11.09
TRINITY_DN1176438_c0_g1	0.00	0.00	0.00	0.00	0.00	0.00	0.00	0.00	0.00	0.00
TRINITY_DN1176439_c0_g1	0.00	0.00	0.00	0.00	0.00	0.00	0.00	0.00	0.00	0.00
TRINITY_DN1176440_c0_g1	0.00	0.00	0.00	0.00	0.00	0.00	0.00	0.00	0.00	0.00
TRINITY_DN1176442_c0_g1	9.21	11.13	0.00	17.96	9.58	7.99	35.76	0.00	69.40	16.93
TRINITY_DN1176445_c0_g1	0.00	0.00	0.00	0.00	0.00	0.00	0.00	0.00	0.00	0.00
TRINITY_DN1176447_c0_g1	14.24	0.00	0.00	0.00	0.00	0.00	0.00	0.00	0.00	0.00
TRINITY_DN1176448_c0_g1	12.13	0.00	0.00	0.00	0.00	0.00	0.00	0.00	0.00	0.00
TRINITY_DN117644_c0_g1	0.00	0.00	0.00	0.00	7.37	3.59	0.00	10.31	0.00	3.36
TRINITY_DN117644_c2_g1	0.00	0.00	0.00	7.68	0.00	0.00	10.04	0.00	0.00	14.37
TRINITY_DN1176450_c0_g1	0.00	0.00	0.00	0.00	0.00	0.00	0.00	0.00	0.00	0.00
TRINITY_DN1176453_c0_g1	0.00	0.00	0.00	0.00	0.00	0.00	0.00	0.00	0.00	0.00
TRINITY_DN1176455_c0_g1	6.01	0.00	0.00	0.00	0.00	0.00	0.00	0.00	0.00	5.53
TRINITY_DN1176456_c0_g1	0.00	0.00	18.49	0.00	0.00	0.00	0.00	0.00	0.00	0.00
TRINITY_DN1176457_c0_g1	46.58	15.69	20.19	13.08	0.00	11.59	16.91	13.11	37.96	42.89
TRINITY_DN1176458_c0_g1	0.00	0.00	0.00	12.96	0.00	0.00	17.54	0.00	0.00	0.00
TRINITY_DN117645_c0_g1	0.00	0.00	0.00	0.00	0.00	0.00	0.00	0.00	0.00	16.80
TRINITY_DN117645_c1_g1	0.00	0.00	0.00	0.00	0.00	4.36	0.00	0.00	0.00	0.00
TRINITY_DN1176460_c0_g1	0.00	0.00	0.00	0.00	0.00	0.00	0.00	0.00	0.00	0.00
TRINITY_DN1176461_c0_g1	0.00	0.00	0.00	0.00	0.00	0.00	0.00	0.00	0.00	8.47
TRINITY_DN1176462_c0_g1	0.00	0.00	0.00	0.00	0.00	0.00	0.00	0.00	0.00	0.00
TRINITY_DN1176463_c0_g1	0.00	0.00	0.00	0.00	0.00	0.00	0.00	0.00	0.00	0.00
TRINITY_DN1176464_c0_g1	0.00	0.00	0.00	0.00	0.00	0.00	0.00	0.00	0.00	0.00
TRINITY_DN1176465_c0_g1	0.00	0.00	0.00	0.00	0.00	0.00	0.00	0.00	0.00	0.00
TRINITY_DN1176467_c0_g1	0.00	0.00	0.00	0.00	0.00	0.00	0.00	0.00	0.00	0.00
TRINITY_DN1176468_c0_g1	13.68	16.16	0.00	0.00	0.00	5.95	0.00	0.00	6.50	12.58
TRINITY_DN117646_c0_g2	0.00	0.00	0.00	0.00	0.00	0.00	0.00	0.00	0.00	33.08
TRINITY_DN1176472_c0_g1	0.00	0.00	0.00	0.00	0.00	0.00	0.00	0.00	0.00	0.00
TRINITY_DN117647_c0_g1	0.00	0.00	0.00	0.00	0.00	0.00	0.00	0.00	11.34	0.00
TRINITY_DN1176480_c0_g1	0.00	0.00	0.00	0.00	17.92	0.00	0.00	0.00	0.00	15.76
TRINITY_DN1176481_c0_g1	0.00	0.00	0.00	14.85	0.00	0.00	0.00	7.43	0.00	0.00
TRINITY_DN1176484_c0_g1	0.00	0.00	0.00	0.00	0.00	0.00	0.00	0.00	0.00	0.00
TRINITY_DN1176485_c0_g1	0.00	0.00	0.00	0.00	0.00	0.00	0.00	0.00	0.00	0.00
TRINITY_DN1176488_c0_g1	14.99	0.00	0.00	0.00	0.00	0.00	0.00	0.00	0.00	13.66
TRINITY_DN117648_c0_g1	0.00	0.00	0.00	12.29	0.00	0.00	0.00	0.00	0.00	0.00
TRINITY_DN117648_c2_g1	0.00	0.00	0.00	0.00	0.00	0.00	0.00	0.00	0.00	17.84
TRINITY_DN1176493_c0_g1	10.90	0.00	0.00	0.00	0.00	0.00	0.00	0.00	0.00	0.00
TRINITY_DN1176494_c0_g1	0.00	0.00	0.00	0.00	0.00	0.00	0.00	0.00	0.00	0.00
TRINITY_DN1176496_c0_g1	0.00	0.00	0.00	0.00	0.00	0.00	0.00	0.00	0.00	0.00
TRINITY_DN117649_c0_g2	0.00	0.00	0.00	0.00	0.00	0.00	0.00	0.00	0.00	23.51
TRINITY_DN11764_c0_g1	88.39	104.85	74.44	43.64	44.40	73.65	134.67	34.58	175.35	357.21
TRINITY_DN11764_c0_g2	35.92	85.70	25.10	36.42	26.70	15.27	91.73	26.60	87.63	170.88
TRINITY_DN11764_c0_g4	4.88	20.71	4.77	4.79	2.52	10.24	11.26	4.66	6.94	28.33
TRINITY_DN11764_c1_g1	0.00	0.00	0.00	0.00	0.00	0.00	59.65	0.00	0.00	0.00
TRINITY_DN11764_c1_g2	0.00	0.00	0.00	0.00	0.00	0.00	0.00	0.00	0.00	0.00
TRINITY_DN11764_c2_g1	0.00	0.00	0.00	0.00	0.00	0.00	0.00	0.00	0.00	0.00
TRINITY_DN11764_c3_g1	0.00	0.00	0.00	0.00	0.00	0.00	0.00	0.00	0.00	46.96
TRINITY_DN1176501_c0_g1	0.00	0.00	0.00	0.00	0.00	0.00	0.00	0.00	0.00	0.00
TRINITY_DN1176503_c0_g1	0.00	0.00	0.00	0.00	0.00	0.00	0.00	0.00	0.00	0.00
TRINITY_DN1176504_c0_g1	0.00	0.00	0.00	0.00	0.00	0.00	0.00	0.00	0.00	0.00
TRINITY_DN1176509_c0_g1	0.00	0.00	0.00	0.00	0.00	0.00	0.00	0.00	0.00	0.00
TRINITY_DN1176512_c0_g1	0.00	0.00	0.00	0.00	0.00	0.00	0.00	6.97	0.00	0.00
TRINITY_DN1176513_c0_g1	6.11	0.00	0.00	0.00	0.00	0.00	0.00	6.01	5.80	11.24
TRINITY_DN1176514_c0_g1	0.00	0.00	0.00	0.00	0.00	0.00	0.00	0.00	0.00	0.00
TRINITY_DN1176516_c0_g1	0.00	0.00	0.00	0.00	0.00	0.00	0.00	0.00	12.57	0.00
TRINITY_DN1176517_c0_g1	0.00	0.00	0.00	0.00	0.00	0.00	0.00	0.00	0.00	0.00
TRINITY_DN1176519_c0_g1	0.00	0.00	0.00	0.00	0.00	0.00	0.00	0.00	0.00	0.04
TRINITY_DN117651_c0_g1	0.00	0.00	0.00	0.00	0.00	0.00	4.34	6.58	0.00	0.00
TRINITY_DN117651_c0_g3	16.07	57.69	0.00	0.00	0.00	0.00	0.00	0.00	38.29	59.00
TRINITY_DN117651_c0_g4	0.00	0.00	0.00	0.00	0.00	0.00	0.00	0.00	0.00	33.20
TRINITY_DN117651_c0_g5	0.00	0.00	0.00	5.71	0.00	0.00	0.00	0.00	16.56	36.04
TRINITY_DN117651_c0_g7	0.00	0.00	0.00	0.00	0.00	6.64	0.00	0.00	0.00	0.00
TRINITY_DN117651_c2_g1	0.00	0.00	0.00	0.00	0.00	0.00	0.00	0.00	16.52	0.00
TRINITY_DN117651_c3_g1	0.00	13.72	11.42	0.00	23.33	19.41	0.00	0.00	0.00	10.31
TRINITY_DN117651_c5_g1	0.00	0.00	0.00	0.00	0.00	0.00	0.00	0.00	0.00	14.73
TRINITY_DN117651_c7_g1	0.00	0.00	0.00	0.00	0.00	0.00	0.00	0.00	0.00	0.00
TRINITY_DN1176520_c0_g1	0.00	0.00	0.00	0.00	0.00	0.00	0.00	0.00	0.00	0.00
TRINITY_DN1176524_c0_g1	0.00	0.00	0.00	0.00	0.00	0.00	0.00	0.00	0.00	0.00
TRINITY_DN1176525_c0_g1	0.00	0.00	2.69	0.00	0.00	0.00	6.41	0.00	0.00	4.92
TRINITY_DN1176527_c0_g1	0.00	0.00	0.00	0.00	0.00	9.95	0.00	0.00	33.29	0.00
TRINITY_DN117652_c0_g1	7.83	0.00	0.00	0.00	0.00	0.00	0.00	0.00	0.00	14.37
TRINITY_DN117652_c0_g2	0.00	0.00	0.00	0.00	0.00	0.00	0.00	0.00	0.00	23.04
TRINITY_DN1176533_c0_g1	0.00	0.00	0.00	0.00	0.00	0.00	0.00	0.00	0.00	17.00
TRINITY_DN1176534_c0_g1	0.00	0.00	32.27	0.00	0.00	0.00	0.00	0.00	0.00	0.00
TRINITY_DN1176535_c0_g1	0.00	0.00	0.00	0.00	0.00	0.00	0.00	0.00	0.00	0.00
TRINITY_DN1176537_c0_g1	0.00	0.00	0.00	0.00	11.15	0.00	0.00	0.00	0.00	0.00
TRINITY_DN117653_c0_g1	0.00	0.00	0.00	0.00	0.00	3.90	0.00	0.00	0.00	18.20
TRINITY_DN117653_c1_g1	0.00	0.00	0.00	0.00	0.00	0.00	0.00	0.00	0.00	0.00
TRINITY_DN117653_c1_g2	0.00	8.92	0.00	0.00	22.59	0.00	0.00	0.00	0.00	6.19
TRINITY_DN1176541_c0_g1	0.00	0.00	0.00	0.00	0.00	0.00	0.00	0.00	0.00	0.00
TRINITY_DN1176542_c0_g1	13.65	5.14	0.00	0.00	0.00	0.00	5.62	0.00	8.66	4.16
TRINITY_DN1176543_c0_g1	0.00	0.00	0.00	0.00	0.00	0.00	0.00	0.00	0.00	0.00
TRINITY_DN1176546_c0_g1	0.00	0.00	0.00	0.00	0.00	0.00	0.00	0.00	0.00	0.00
TRINITY_DN1176548_c0_g1	0.00	0.00	0.00	0.00	0.00	0.00	0.00	0.00	0.00	0.00
TRINITY_DN117654_c0_g1	0.00	0.00	0.00	0.00	0.00	4.53	0.00	0.00	0.00	0.00
TRINITY_DN117654_c0_g2	4.32	0.00	0.00	0.00	4.52	0.00	0.00	0.00	0.00	0.00
TRINITY_DN117654_c1_g1	0.00	0.00	0.00	0.00	0.00	0.00	0.00	0.00	0.00	0.00
TRINITY_DN1176550_c0_g1	0.00	0.00	0.00	0.00	0.00	0.00	0.00	0.00	0.00	0.00
TRINITY_DN1176553_c0_g1	0.00	0.00	0.00	0.00	0.00	0.00	0.00	0.00	0.00	0.00
TRINITY_DN1176559_c0_g1	0.00	0.00	0.00	0.00	0.00	0.00	0.00	0.00	0.00	0.00
TRINITY_DN117655_c0_g1	1.94	2.24	0.48	4.21	0.00	0.82	4.61	2.04	1.43	5.74
TRINITY_DN117655_c0_g2	15.40	0.00	0.00	0.00	0.00	13.06	0.00	0.00	0.00	0.00
TRINITY_DN117655_c1_g1	0.00	0.00	0.00	0.00	0.00	0.00	0.00	0.00	0.00	0.00
TRINITY_DN117655_c1_g2	0.00	0.00	0.00	0.00	6.29	0.00	0.00	0.00	0.00	0.00
TRINITY_DN117655_c2_g1	0.00	0.00	0.00	0.00	0.00	0.00	0.00	0.00	0.00	1.70
TRINITY_DN117655_c3_g1	0.00	0.00	0.00	0.00	0.00	0.00	0.00	0.00	0.00	0.00
TRINITY_DN117655_c4_g1	0.00	0.00	0.00	0.00	0.00	0.00	0.00	0.00	0.00	0.00
TRINITY_DN1176564_c0_g1	0.00	0.00	0.00	0.00	0.00	0.00	0.00	0.00	0.00	0.00
TRINITY_DN1176568_c0_g1	0.00	0.00	9.33	0.00	0.00	0.00	0.00	0.00	0.00	16.93
TRINITY_DN1176569_c0_g1	0.00	0.00	0.00	4.56	0.00	0.00	17.18	0.00	0.00	12.71
TRINITY_DN117656_c0_g1	0.00	0.00	0.00	0.00	0.00	0.00	0.00	0.00	0.00	0.00
TRINITY_DN117656_c0_g2	0.00	0.00	0.00	6.54	6.73	5.80	0.00	0.00	6.13	8.07
TRINITY_DN117656_c1_g1	0.00	0.00	0.00	10.15	10.87	0.00	0.00	0.00	10.00	9.63
TRINITY_DN117656_c1_g2	0.00	0.00	0.00	0.00	0.00	0.00	0.00	0.00	0.00	0.00
TRINITY_DN117656_c1_g3	0.00	0.00	0.00	0.00	0.00	0.00	0.00	0.00	0.00	0.00
TRINITY_DN117656_c3_g1	0.00	0.00	0.00	0.00	0.00	0.00	6.83	0.00	0.00	0.00
TRINITY_DN117656_c5_g1	0.00	0.00	4.56	0.00	0.00	0.00	0.00	0.00	0.00	0.00
TRINITY_DN1176570_c0_g1	0.00	0.00	0.00	0.00	0.00	0.00	0.00	0.00	0.00	0.00
TRINITY_DN1176571_c0_g1	0.00	0.00	0.00	0.00	0.00	0.00	0.00	0.00	0.00	0.00
TRINITY_DN1176572_c0_g1	0.00	0.00	11.50	0.00	0.00	0.00	0.00	0.00	0.00	0.00
TRINITY_DN1176573_c0_g1	0.00	0.00	0.00	0.00	0.00	0.00	0.00	0.00	0.00	31.31
TRINITY_DN1176578_c0_g1	0.00	0.00	0.00	0.00	0.00	0.00	0.00	0.00	0.00	0.00
TRINITY_DN117657_c1_g1	13.46	0.00	0.00	0.00	0.00	0.00	0.00	0.00	0.00	0.00
TRINITY_DN1176580_c0_g1	0.00	0.00	0.00	0.00	0.00	0.00	0.00	0.00	0.00	4.25
TRINITY_DN1176581_c0_g1	0.00	0.00	0.00	0.00	0.00	0.00	0.00	0.00	32.60	0.00
TRINITY_DN1176583_c0_g1	0.00	0.00	0.00	0.00	0.00	0.00	0.00	9.22	0.00	26.11
TRINITY_DN1176585_c0_g1	0.00	0.00	0.00	0.00	0.00	0.00	0.00	0.00	5.42	12.84
TRINITY_DN1176588_c0_g1	8.60	0.00	0.00	0.00	0.00	0.00	0.00	0.00	0.00	0.00
TRINITY_DN1176589_c0_g1	0.00	44.78	0.00	0.00	0.00	0.00	0.00	0.00	0.00	0.00
TRINITY_DN117658_c0_g1	0.00	0.00	0.00	0.00	0.00	0.00	0.00	0.00	0.00	0.00
TRINITY_DN117658_c1_g2	0.00	48.46	0.00	0.00	0.00	0.00	0.00	0.00	0.00	0.00
TRINITY_DN117658_c2_g2	0.00	0.00	0.00	19.14	0.00	0.00	0.00	0.00	0.00	0.00
TRINITY_DN117658_c4_g1	0.00	23.87	0.00	0.00	0.00	0.00	0.00	0.00	0.00	18.62
TRINITY_DN117658_c6_g1	0.00	0.00	0.00	0.00	0.00	0.00	0.00	0.00	0.00	0.00
TRINITY_DN117658_c7_g1	0.00	0.00	0.00	0.00	0.00	0.00	0.00	0.00	0.00	0.00
TRINITY_DN1176591_c0_g1	4.37	4.93	0.00	0.00	0.00	0.00	0.00	0.00	0.00	0.00
TRINITY_DN1176592_c0_g1	0.00	0.00	0.00	0.00	0.00	0.00	0.00	0.00	0.00	0.00
TRINITY_DN1176593_c0_g1	0.00	0.00	0.00	5.37	0.00	0.00	6.83	0.00	0.00	5.01
TRINITY_DN1176594_c0_g1	0.00	0.00	0.00	0.00	0.00	0.00	0.00	0.00	0.00	0.00
TRINITY_DN1176596_c0_g1	0.00	5.95	0.00	0.00	0.00	0.00	0.00	0.00	0.00	9.54
TRINITY_DN1176597_c0_g1	0.00	0.00	0.00	0.00	0.00	0.00	0.00	0.00	0.00	0.00
TRINITY_DN1176599_c0_g1	0.00	0.00	0.00	29.74	0.00	0.00	26.55	0.00	0.00	0.00
TRINITY_DN117659_c0_g1	0.00	2.06	0.00	3.41	3.59	0.00	0.00	0.00	4.95	3.09
TRINITY_DN117659_c0_g2	0.00	4.89	1.17	0.00	1.24	0.00	0.00	0.00	0.00	8.55
TRINITY_DN117659_c0_g3	14.60	0.00	0.00	0.00	4.40	1.78	0.00	4.04	6.05	37.92
TRINITY_DN117659_c2_g1	0.00	0.00	0.00	8.19	0.00	7.28	0.00	0.00	0.00	7.70
TRINITY_DN11765_c0_g1	29.03	26.65	17.20	10.62	7.42	13.08	31.18	8.39	54.38	12.94
TRINITY_DN11765_c0_g2	5.34	8.53	11.37	6.74	1.22	3.92	6.74	4.24	29.03	13.76
TRINITY_DN11765_c0_g3	7.59	20.08	9.82	0.93	10.29	19.67	17.42	2.40	39.72	91.71
TRINITY_DN11765_c2_g1	0.00	0.00	0.00	0.00	0.00	0.00	0.00	0.00	0.00	0.00
TRINITY_DN1176601_c0_g1	0.00	0.00	0.00	4.67	0.00	0.00	0.00	0.00	2.25	2.12
TRINITY_DN1176604_c0_g1	0.00	4.75	0.00	0.00	0.00	0.00	0.00	0.00	4.02	3.86
TRINITY_DN1176605_c0_g1	0.00	0.00	0.00	0.00	0.00	0.00	0.00	0.00	0.00	0.00
TRINITY_DN1176607_c0_g1	0.00	0.00	0.00	0.00	0.00	0.00	0.00	0.00	0.00	0.00
TRINITY_DN1176608_c0_g1	0.00	0.00	0.00	0.00	0.00	0.00	0.00	0.00	7.74	0.00
TRINITY_DN1176609_c0_g1	0.00	0.00	0.00	0.00	0.00	0.00	0.00	0.00	0.00	8.89
TRINITY_DN117660_c0_g1	25.36	0.00	10.20	4.99	5.30	0.00	12.60	0.00	51.11	31.61
TRINITY_DN117660_c1_g1	0.00	0.00	0.00	0.00	0.00	0.00	0.00	0.00	0.00	0.00
TRINITY_DN117660_c1_g2	0.00	0.00	0.00	0.00	0.00	0.00	21.45	0.00	0.00	30.00
TRINITY_DN117660_c2_g1	0.00	0.00	13.11	0.00	0.00	0.00	0.00	0.00	0.00	11.86
TRINITY_DN117660_c2_g2	0.00	0.00	0.00	0.00	0.00	0.00	0.00	0.00	0.00	0.00
TRINITY_DN1176611_c0_g1	0.00	16.00	0.00	0.00	0.00	0.00	0.00	0.00	0.00	0.00
TRINITY_DN1176613_c0_g1	0.00	0.00	0.00	0.00	0.00	0.00	0.00	0.00	0.00	14.75
TRINITY_DN1176615_c0_g1	0.00	0.00	0.00	0.00	0.00	0.00	0.00	0.00	0.00	0.00
TRINITY_DN1176616_c0_g1	0.00	0.00	0.00	0.00	0.00	0.00	0.00	0.00	0.00	0.00
TRINITY_DN1176617_c0_g1	0.00	0.00	0.00	0.00	0.00	0.00	0.00	0.00	0.00	0.00
TRINITY_DN1176619_c0_g1	0.00	0.00	0.00	27.15	0.00	0.00	0.00	0.00	13.47	38.43
TRINITY_DN117661_c0_g1	0.00	0.00	0.00	0.00	0.00	0.00	0.00	0.00	0.00	0.00
TRINITY_DN117661_c0_g2	5.23	11.96	0.00	15.40	5.45	4.51	13.01	0.00	14.87	33.50
TRINITY_DN1176620_c0_g1	0.00	0.00	0.00	0.00	0.00	0.00	0.00	0.00	0.00	0.00
TRINITY_DN1176621_c0_g1	0.00	0.00	0.00	0.00	0.00	0.00	0.00	0.00	0.00	0.00
TRINITY_DN1176623_c0_g1	0.00	0.00	0.00	0.00	0.00	0.00	0.00	0.00	0.00	0.00
TRINITY_DN1176624_c0_g1	0.00	6.78	0.00	0.00	0.00	0.00	0.00	0.00	0.00	6.71
TRINITY_DN1176625_c0_g1	0.00	10.06	0.00	0.00	0.00	7.28	10.79	0.00	15.98	0.00
TRINITY_DN1176628_c0_g1	5.53	0.00	0.00	0.00	0.00	0.00	27.65	0.00	5.25	0.00
TRINITY_DN1176629_c0_g1	0.00	0.00	0.00	0.00	0.00	0.00	0.00	0.00	0.00	0.00
TRINITY_DN117662_c0_g1	0.00	18.41	0.00	14.09	0.00	0.00	0.00	0.00	0.00	0.52
TRINITY_DN1176631_c0_g1	0.00	0.00	0.00	0.00	0.00	0.00	0.00	0.00	0.00	4.51
TRINITY_DN1176632_c0_g1	0.00	0.00	0.00	0.00	0.00	0.00	0.00	0.00	9.87	0.00
TRINITY_DN1176639_c0_g1	0.00	0.00	0.00	0.00	0.00	0.00	0.00	0.00	0.00	0.00
TRINITY_DN117663_c0_g3	0.00	0.00	0.00	0.00	0.00	0.00	23.94	0.00	0.00	4.84
TRINITY_DN117663_c1_g1	3.72	0.00	0.00	0.00	0.00	0.00	0.00	0.00	7.10	0.00
TRINITY_DN117663_c2_g1	0.00	0.00	0.00	16.97	0.00	0.00	0.00	0.00	0.00	16.06
TRINITY_DN1176640_c0_g1	0.00	0.00	0.00	0.00	0.00	0.00	0.00	0.00	0.00	0.00
TRINITY_DN1176641_c0_g1	0.00	0.00	0.00	0.00	0.00	0.00	0.00	0.00	3.93	0.00
TRINITY_DN1176642_c0_g1	0.00	0.00	0.00	0.00	0.00	0.00	0.00	15.15	0.00	38.40
TRINITY_DN1176643_c0_g1	0.00	0.00	0.00	0.00	0.00	0.00	0.00	0.00	0.00	0.00
TRINITY_DN1176644_c0_g1	0.00	0.00	0.00	0.00	0.00	0.00	0.00	0.00	0.00	0.00
TRINITY_DN1176646_c0_g1	0.00	0.00	0.00	0.00	0.00	0.00	0.00	0.00	0.00	0.00
TRINITY_DN1176648_c0_g1	0.00	0.00	0.00	0.00	0.00	0.00	0.00	0.00	0.00	0.00
TRINITY_DN1176649_c0_g1	0.00	0.00	0.00	0.00	0.00	0.00	0.00	0.00	0.00	15.65
TRINITY_DN117664_c0_g1	0.00	0.00	0.00	0.00	5.49	0.00	0.00	0.00	0.00	0.00
TRINITY_DN117664_c1_g1	0.00	10.80	3.77	5.75	0.00	3.10	12.85	1.16	7.71	11.37
TRINITY_DN117664_c3_g1	0.00	0.00	9.16	0.00	4.15	0.00	0.00	0.00	0.00	2.02
TRINITY_DN117664_c3_g2	118.96	117.86	40.48	56.05	123.18	62.69	262.95	55.33	207.16	364.60
TRINITY_DN117664_c4_g1	0.00	21.54	0.00	0.00	0.00	0.00	0.00	0.00	17.43	0.00
TRINITY_DN117664_c4_g2	0.00	0.00	0.00	0.00	0.00	0.00	0.00	0.00	0.00	0.00
TRINITY_DN117664_c5_g1	0.00	0.00	0.00	0.00	0.00	0.00	0.00	13.05	0.00	0.00
TRINITY_DN117664_c6_g1	0.00	0.00	0.00	0.00	0.00	0.00	0.00	0.00	0.00	0.00
TRINITY_DN1176650_c0_g1	0.00	0.00	0.00	0.00	0.00	0.00	0.00	0.00	0.00	11.15
TRINITY_DN1176651_c0_g1	0.00	0.00	0.00	0.00	0.00	0.00	0.00	0.00	0.00	0.00
TRINITY_DN1176653_c0_g1	0.00	0.00	0.00	0.00	0.00	0.00	0.00	0.00	0.00	0.00
TRINITY_DN1176655_c0_g1	0.00	0.00	0.00	0.00	0.00	0.00	0.00	0.00	0.00	0.00
TRINITY_DN1176656_c0_g1	0.00	0.00	0.00	0.00	0.00	0.00	0.00	0.00	0.00	0.00
TRINITY_DN1176657_c0_g1	6.81	0.00	20.66	6.69	7.10	0.00	0.00	0.00	32.37	50.08
TRINITY_DN117665_c1_g1	0.00	0.00	0.00	0.00	0.00	0.00	0.00	0.00	0.00	0.00
TRINITY_DN117665_c1_g2	0.00	0.00	14.30	0.00	0.00	0.00	0.00	0.00	0.00	0.00
TRINITY_DN1176661_c0_g1	0.00	0.00	0.00	0.00	0.00	0.00	0.00	0.00	0.00	0.00
TRINITY_DN1176662_c0_g1	0.00	0.00	0.00	0.00	0.00	0.00	0.00	0.00	0.00	11.86
TRINITY_DN1176663_c0_g1	0.00	0.00	0.00	0.00	0.00	0.00	0.00	0.00	0.00	6.61
TRINITY_DN1176665_c0_g1	0.00	0.00	0.00	0.00	0.00	0.00	0.00	0.00	0.00	0.00
TRINITY_DN1176666_c0_g1	0.00	0.00	0.00	0.00	0.00	0.00	0.00	0.00	0.00	12.05
TRINITY_DN1176668_c0_g1	0.00	4.63	4.14	0.00	0.00	0.00	0.00	0.00	0.00	0.00
TRINITY_DN1176669_c0_g1	0.00	0.00	0.00	0.00	0.00	0.00	0.00	0.00	0.00	0.00
TRINITY_DN117666_c0_g1	5.99	0.00	0.00	0.00	2.11	3.40	0.00	0.00	4.31	9.07
TRINITY_DN1176670_c0_g1	0.00	36.50	0.00	0.00	0.00	0.00	0.00	0.00	14.51	0.00
TRINITY_DN1176674_c0_g1	0.00	0.00	0.00	0.00	0.00	0.00	0.00	0.00	0.00	0.00
TRINITY_DN1176675_c0_g1	5.40	6.20	0.00	0.00	0.00	0.00	13.48	0.00	20.51	0.00
TRINITY_DN1176676_c0_g1	0.00	0.00	0.00	0.00	0.00	0.00	0.00	0.00	0.00	0.00
TRINITY_DN1176677_c0_g1	0.00	0.00	0.00	0.00	0.00	0.00	0.00	0.00	0.00	0.00
TRINITY_DN117667_c0_g1	6.27	12.68	3.10	6.36	8.07	5.32	17.17	5.79	9.24	45.19
TRINITY_DN117667_c0_g2	223.85	275.85	134.68	112.60	123.08	97.04	270.52	82.68	455.90	474.78
TRINITY_DN117667_c0_g3	10.17	25.54	9.95	4.10	7.45	23.12	7.51	6.51	12.31	92.31
TRINITY_DN117667_c0_g4	0.00	0.00	0.00	0.00	0.00	2.63	0.00	0.00	2.96	0.00
TRINITY_DN117667_c1_g1	0.00	0.00	0.00	0.00	0.00	0.00	0.00	0.00	0.00	0.00
TRINITY_DN1176680_c0_g1	0.00	0.00	0.00	0.00	0.00	0.00	0.00	0.00	0.00	0.00
TRINITY_DN1176683_c0_g1	0.00	0.00	0.00	0.00	0.00	0.00	0.00	0.00	0.00	0.00
TRINITY_DN1176684_c0_g1	0.00	0.00	0.00	0.00	0.00	0.00	0.00	0.00	0.00	0.00
TRINITY_DN1176685_c0_g1	0.00	0.00	0.00	0.00	6.67	0.00	0.00	0.00	0.00	5.89
TRINITY_DN1176689_c0_g1	0.00	0.00	0.00	0.00	0.00	0.00	0.00	0.00	0.00	0.00
TRINITY_DN117668_c0_g1	30.01	21.28	31.84	15.47	0.00	33.32	53.35	45.78	105.08	151.71
TRINITY_DN117668_c0_g2	0.00	15.77	0.00	0.00	0.00	0.00	0.00	0.00	24.51	0.00
TRINITY_DN1176690_c0_g1	0.00	0.00	0.00	0.00	0.00	0.00	0.00	0.00	18.90	0.00
TRINITY_DN1176696_c0_g1	0.00	0.00	0.00	0.00	0.00	0.00	0.00	0.00	0.00	0.00
TRINITY_DN117669_c0_g1	0.00	0.00	0.00	0.00	0.00	0.00	0.00	0.00	0.00	0.00
TRINITY_DN117669_c0_g2	0.00	0.00	0.00	0.00	0.00	0.00	0.00	0.00	0.00	0.00
TRINITY_DN117669_c0_g3	9.50	5.79	7.26	9.15	3.86	1.56	8.43	0.00	0.00	12.78
TRINITY_DN117669_c1_g1	0.00	0.00	0.00	0.00	0.00	0.00	0.00	0.00	0.00	0.00
TRINITY_DN117669_c2_g1	0.00	0.00	0.00	0.00	0.00	0.00	0.00	0.00	0.00	14.15
TRINITY_DN117669_c3_g1	4.08	0.00	0.00	0.00	0.00	0.00	0.00	0.00	11.34	9.66
TRINITY_DN117669_c3_g2	0.00	0.00	0.00	0.00	0.00	0.00	0.00	0.00	0.00	0.00
TRINITY_DN117669_c4_g1	0.00	0.00	0.00	0.00	0.00	0.00	0.00	0.00	0.00	0.00
TRINITY_DN1176700_c0_g1	0.00	0.00	0.00	0.00	0.00	0.00	0.00	0.00	0.00	0.00
TRINITY_DN1176701_c0_g1	17.98	0.00	18.26	17.56	0.00	0.00	0.00	0.00	0.00	0.00
TRINITY_DN1176702_c0_g1	0.00	0.00	0.00	0.00	10.94	0.00	0.00	0.00	0.00	0.00
TRINITY_DN1176703_c0_g1	0.00	0.00	0.00	0.00	0.00	0.00	0.00	0.00	0.00	0.00
TRINITY_DN1176705_c0_g1	0.00	0.00	0.00	0.00	0.00	0.00	0.00	0.00	0.00	0.00
TRINITY_DN1176708_c0_g1	0.00	0.00	0.00	0.00	0.00	0.00	0.00	0.00	0.00	0.00
TRINITY_DN1176709_c0_g1	10.75	0.00	0.00	0.00	0.00	9.28	0.00	0.00	20.56	0.00
TRINITY_DN117670_c0_g1	0.00	4.73	0.00	4.58	0.00	0.00	4.60	5.21	8.90	8.27
TRINITY_DN1176710_c0_g1	0.00	16.03	0.00	0.00	0.00	0.00	0.00	0.00	0.00	0.00
TRINITY_DN1176717_c0_g1	0.00	0.00	0.00	0.00	0.00	0.00	0.00	0.00	0.00	0.00
TRINITY_DN1176719_c0_g1	0.00	0.00	0.00	0.00	0.00	0.00	0.00	0.00	0.00	0.00
TRINITY_DN117671_c0_g1	0.00	22.97	0.00	0.00	0.00	0.00	0.00	0.00	0.00	0.00
TRINITY_DN117671_c0_g2	0.00	0.00	0.00	20.98	0.00	0.00	0.00	10.44	0.00	0.00
TRINITY_DN117671_c1_g1	0.00	0.00	0.00	0.00	5.51	2.24	0.00	0.00	0.00	2.38
TRINITY_DN1176720_c0_g1	0.00	0.00	0.00	0.00	0.00	0.00	0.00	0.00	0.00	0.00
TRINITY_DN1176721_c0_g1	0.00	0.00	0.00	0.00	0.00	0.00	0.00	0.00	22.51	0.00
TRINITY_DN1176725_c0_g1	0.00	40.94	0.00	0.00	0.00	0.00	0.00	0.00	0.00	0.00
TRINITY_DN1176727_c0_g1	0.00	0.00	0.00	0.00	0.00	0.00	0.00	0.00	8.80	8.47
TRINITY_DN1176728_c0_g1	0.00	0.00	0.00	6.57	0.00	0.00	0.00	0.00	0.00	0.00
TRINITY_DN117672_c0_g2	3.45	5.87	5.21	1.94	5.46	3.25	3.97	2.30	10.54	10.63
TRINITY_DN117672_c0_g3	2.05	15.24	6.11	0.00	2.16	5.25	2.38	1.99	9.92	5.59
TRINITY_DN117672_c1_g1	0.00	0.00	0.00	0.00	0.00	0.00	0.00	0.00	0.00	0.00
TRINITY_DN117672_c6_g1	0.00	0.00	0.00	0.00	0.00	15.71	0.00	0.00	0.00	16.85
TRINITY_DN1176730_c0_g1	0.00	0.00	0.00	0.00	0.00	0.00	0.00	0.00	0.00	0.00
TRINITY_DN1176731_c0_g1	4.81	0.00	0.00	0.00	0.00	4.14	5.95	0.00	9.13	0.00
TRINITY_DN1176732_c0_g1	0.00	0.00	0.00	13.77	0.00	0.00	0.00	0.00	0.00	14.07
TRINITY_DN1176736_c0_g1	0.00	0.00	0.00	0.00	0.00	0.00	0.00	0.00	0.00	0.00
TRINITY_DN117673_c0_g1	1.59	0.00	1.57	0.00	1.68	1.35	1.82	0.00	3.08	1.44
TRINITY_DN117673_c10_g1	0.00	0.00	0.00	0.00	0.00	0.00	0.00	0.00	0.00	0.00
TRINITY_DN117673_c1_g1	0.00	35.92	0.00	14.31	0.00	0.00	0.00	0.00	38.70	13.54
TRINITY_DN117673_c2_g1	0.00	0.00	0.00	0.00	0.00	0.00	0.00	0.00	0.00	0.00
TRINITY_DN117673_c3_g1	0.00	0.00	0.00	17.29	0.00	0.00	0.00	0.00	0.00	0.00
TRINITY_DN117673_c4_g1	0.00	0.00	0.00	0.00	0.00	0.00	0.00	0.00	0.00	0.00
TRINITY_DN117673_c5_g1	0.00	5.83	10.26	0.00	0.00	0.00	0.00	0.00	4.85	4.68
TRINITY_DN117673_c6_g1	22.11	8.78	7.47	21.73	0.00	0.00	9.42	7.25	0.00	33.84
TRINITY_DN117673_c7_g1	0.00	0.00	0.00	0.00	0.00	0.00	0.00	0.00	0.00	1.90
TRINITY_DN117673_c9_g1	0.00	23.40	0.00	0.00	0.00	0.00	0.00	0.00	0.00	0.00
TRINITY_DN1176740_c0_g1	0.00	0.00	0.00	0.00	0.00	0.00	0.00	0.00	0.00	0.00
TRINITY_DN1176741_c0_g1	0.00	0.00	0.00	0.00	0.00	0.00	0.00	0.00	0.00	0.00
TRINITY_DN1176742_c0_g1	0.00	0.00	0.00	0.00	0.00	0.00	0.00	0.00	0.00	0.00
TRINITY_DN1176744_c0_g1	0.00	0.00	0.00	0.00	0.00	0.00	0.00	0.00	0.00	9.20
TRINITY_DN1176745_c0_g1	0.00	0.00	0.00	0.00	0.00	0.00	0.00	0.00	0.00	0.00
TRINITY_DN1176746_c0_g1	0.00	0.00	0.00	0.00	0.00	0.00	15.71	0.00	0.00	0.00
TRINITY_DN1176749_c0_g1	0.00	0.00	0.00	0.00	5.62	0.00	6.72	0.00	10.21	20.81
TRINITY_DN117674_c0_g1	0.00	0.00	0.00	0.00	0.00	0.00	0.00	0.00	0.00	0.00
TRINITY_DN1176750_c0_g1	0.00	0.00	0.00	0.00	0.00	0.00	0.00	0.00	0.00	0.00
TRINITY_DN1176751_c0_g1	0.00	0.00	0.00	0.00	0.00	0.00	0.00	0.00	0.00	10.18
TRINITY_DN1176755_c0_g1	0.00	13.95	0.00	0.00	0.00	0.00	0.00	0.00	0.00	15.15
TRINITY_DN1176756_c0_g1	0.00	0.00	0.00	0.00	0.00	0.00	0.00	0.00	0.00	0.00
TRINITY_DN1176757_c0_g1	16.79	0.00	0.00	16.07	0.00	0.00	0.00	0.00	0.00	0.00
TRINITY_DN117675_c1_g1	2.69	0.00	5.36	0.39	2.83	0.00	0.00	0.00	0.00	8.79
TRINITY_DN117675_c2_g1	0.00	0.00	0.00	0.00	0.00	0.00	0.00	0.00	0.00	0.00
TRINITY_DN117675_c4_g1	0.00	0.00	0.00	0.00	0.00	13.70	0.00	0.00	0.00	0.00
TRINITY_DN1176761_c0_g1	0.00	0.00	0.00	0.00	0.00	0.00	0.00	0.00	0.00	0.00
TRINITY_DN1176765_c0_g1	0.00	0.00	0.00	0.00	0.00	0.00	0.00	0.00	0.00	0.00
TRINITY_DN1176766_c0_g1	6.03	0.00	0.00	0.00	0.00	0.00	0.00	0.00	0.00	5.55
TRINITY_DN1176768_c0_g1	0.00	0.00	0.00	0.00	0.00	0.00	0.00	0.00	0.00	0.00
TRINITY_DN1176769_c0_g1	0.00	0.00	0.00	0.00	0.00	0.00	0.00	0.00	8.95	0.00
TRINITY_DN117676_c0_g1	17.03	0.00	0.00	0.00	0.00	7.09	0.00	0.00	77.42	25.81
TRINITY_DN117676_c0_g2	0.00	3.84	0.00	0.00	0.00	0.00	0.00	0.00	10.37	5.01
TRINITY_DN1176770_c0_g1	0.00	0.00	0.00	0.00	0.00	0.00	64.97	0.00	0.00	0.00
TRINITY_DN1176771_c0_g1	11.50	0.00	11.66	0.00	0.00	0.00	0.00	0.00	11.02	0.00
TRINITY_DN1176772_c0_g1	0.00	0.00	0.00	0.00	5.45	0.00	6.50	0.00	9.91	0.00
TRINITY_DN1176773_c0_g1	0.00	0.00	0.00	0.00	0.00	0.00	0.00	0.00	0.00	0.00
TRINITY_DN1176776_c0_g1	0.00	0.00	10.48	0.00	0.00	35.75	0.00	0.00	0.00	0.00
TRINITY_DN1176777_c0_g1	0.00	0.00	0.00	0.00	0.00	0.00	0.00	0.00	0.00	0.00
TRINITY_DN1176780_c0_g1	0.00	0.00	0.00	12.66	0.00	0.00	0.00	0.00	25.15	11.95
TRINITY_DN1176781_c0_g1	0.00	65.84	0.00	0.00	0.00	0.00	0.00	0.00	0.00	19.81
TRINITY_DN1176782_c0_g1	0.00	0.00	0.00	0.00	0.00	0.00	0.00	0.00	0.00	6.32
TRINITY_DN1176784_c0_g1	0.00	0.00	0.00	0.00	0.00	0.00	0.00	0.00	0.00	15.40
TRINITY_DN1176786_c0_g1	0.00	0.00	0.00	0.00	0.00	7.99	0.00	0.00	0.00	16.93
TRINITY_DN1176788_c0_g1	0.00	0.00	0.00	0.00	0.00	0.00	0.00	0.00	0.00	8.33
TRINITY_DN1176789_c0_g1	0.00	0.00	0.00	0.00	0.00	0.00	0.00	0.00	20.56	0.00
TRINITY_DN117678_c0_g1	0.00	0.00	0.00	0.00	0.00	0.00	0.00	0.00	0.00	0.00
TRINITY_DN1176790_c0_g1	0.00	0.00	0.00	0.00	0.00	0.00	0.00	10.32	0.00	0.00
TRINITY_DN1176794_c0_g1	0.00	0.00	0.00	0.00	0.00	0.00	0.00	0.00	0.00	0.00
TRINITY_DN1176795_c0_g1	0.00	0.00	0.00	0.00	0.00	0.00	0.00	0.00	0.00	10.67
TRINITY_DN1176798_c0_g1	0.00	0.00	0.00	0.00	26.06	0.00	0.00	0.00	24.23	0.00
TRINITY_DN117679_c0_g1	0.00	0.00	5.20	0.00	0.00	4.46	0.00	0.00	0.00	9.50
TRINITY_DN11767_c0_g1	33.24	47.68	0.00	37.18	0.00	0.00	65.70	0.00	0.00	79.97
TRINITY_DN11767_c0_g2	0.00	0.00	0.61	0.25	0.00	0.00	0.00	0.59	1.20	1.67
TRINITY_DN11767_c0_g3	17.60	11.78	14.61	8.71	8.68	9.87	16.65	3.79	39.42	59.88
TRINITY_DN11767_c0_g4	0.00	0.00	7.70	0.00	28.64	23.14	0.00	11.26	95.75	0.00
TRINITY_DN11767_c11_g1	0.00	0.00	0.00	0.00	5.22	0.00	0.00	0.00	0.00	0.00
TRINITY_DN11767_c13_g1	0.00	0.00	0.00	0.00	0.00	0.00	0.00	0.00	10.13	0.00
TRINITY_DN11767_c14_g1	3.32	0.00	0.00	0.00	0.00	0.00	0.00	0.00	0.00	0.00
TRINITY_DN11767_c15_g1	0.00	21.00	0.00	0.00	18.07	0.00	0.00	0.00	18.51	15.92
TRINITY_DN11767_c1_g2	58.54	39.92	61.53	34.51	25.46	23.48	53.48	18.32	123.70	111.36
TRINITY_DN11767_c2_g1	0.00	0.00	0.00	0.00	0.00	0.00	10.61	0.00	15.72	30.16
TRINITY_DN11767_c3_g1	5.32	0.00	0.00	0.00	0.00	2.27	12.58	0.00	1.71	0.00
TRINITY_DN1176800_c0_g1	0.00	0.00	0.00	0.00	0.00	0.00	0.00	0.00	11.02	10.54
TRINITY_DN1176802_c0_g1	0.00	0.00	0.00	0.00	0.00	0.00	0.00	0.00	0.00	0.00
TRINITY_DN1176803_c0_g1	0.00	0.00	0.00	0.00	0.00	0.00	0.00	0.00	0.00	0.00
TRINITY_DN1176805_c0_g1	0.00	0.00	0.00	0.00	0.00	0.00	0.00	0.00	0.00	0.00
TRINITY_DN1176807_c0_g1	9.71	0.00	0.00	0.00	0.00	0.00	0.00	0.00	0.00	0.00
TRINITY_DN1176808_c0_g1	0.00	0.00	0.00	0.00	0.00	0.00	0.00	10.44	0.00	0.00
TRINITY_DN117680_c0_g1	0.00	0.00	0.00	0.00	0.00	0.00	0.00	0.00	0.00	0.00
TRINITY_DN1176810_c0_g1	0.00	0.00	0.00	0.00	0.00	0.00	0.00	0.00	0.00	0.00
TRINITY_DN1176812_c0_g1	0.00	0.00	0.00	0.00	0.00	0.00	0.00	0.00	0.00	0.00
TRINITY_DN1176813_c0_g1	0.00	0.00	0.00	0.00	0.00	0.00	33.52	0.00	18.74	0.00
TRINITY_DN1176814_c0_g1	0.00	0.00	0.00	0.00	0.00	0.00	0.00	0.00	0.00	0.00
TRINITY_DN1176815_c0_g1	0.00	0.00	0.00	0.00	0.00	0.00	0.00	0.00	0.00	12.81
TRINITY_DN1176817_c0_g1	0.00	0.00	0.00	0.00	0.00	0.00	0.00	0.00	0.00	0.00
TRINITY_DN1176818_c0_g1	0.00	0.00	0.00	0.00	0.00	0.00	15.94	0.00	0.00	0.00
TRINITY_DN117681_c0_g1	0.00	0.00	0.00	0.00	0.00	0.00	0.00	0.00	0.00	0.00
TRINITY_DN117681_c0_g2	0.00	0.00	0.00	0.00	0.00	0.00	0.00	0.00	0.00	0.00
TRINITY_DN117681_c0_g3	0.00	0.00	0.00	0.00	0.00	0.00	0.00	1.41	0.00	3.27
TRINITY_DN117681_c0_g4	0.00	0.00	0.00	0.00	0.00	0.00	0.00	0.00	0.00	0.00
TRINITY_DN117681_c4_g1	0.00	0.00	4.42	0.00	0.00	0.00	0.00	0.00	0.00	0.00
TRINITY_DN117681_c5_g1	0.00	0.00	0.00	0.00	0.00	0.00	0.00	0.00	0.00	0.00
TRINITY_DN1176821_c0_g1	0.00	0.00	0.00	0.00	0.00	0.00	0.00	0.00	0.00	0.00
TRINITY_DN1176822_c0_g1	5.94	6.90	0.00	0.00	0.00	0.00	0.00	0.00	0.00	0.00
TRINITY_DN1176827_c0_g1	0.00	0.00	0.00	0.00	0.00	0.00	0.00	0.00	0.00	0.00
TRINITY_DN117682_c0_g1	0.00	0.00	0.00	18.29	0.00	7.57	0.00	0.23	0.00	0.18
TRINITY_DN117682_c0_g2	2.06	8.76	0.00	6.21	0.00	8.70	2.39	5.91	13.95	5.56
TRINITY_DN1176830_c0_g1	0.00	0.00	36.61	0.00	0.00	15.28	0.00	0.00	0.00	16.38
TRINITY_DN1176832_c0_g1	0.00	0.00	0.00	0.00	14.52	0.00	0.00	0.00	0.00	0.00
TRINITY_DN1176833_c0_g1	0.00	0.00	0.00	0.00	21.88	0.00	0.00	0.00	0.00	0.00
TRINITY_DN1176835_c0_g1	0.00	0.00	0.00	0.00	0.00	0.00	0.00	0.00	13.70	7.34
TRINITY_DN1176836_c0_g1	0.00	0.00	0.00	0.00	0.00	0.00	0.00	0.00	6.27	0.00
TRINITY_DN1176838_c0_g1	4.24	4.76	4.25	0.00	0.00	0.00	0.00	0.00	0.00	0.00
TRINITY_DN1176839_c0_g1	0.00	0.00	0.00	0.00	0.00	0.00	0.00	0.00	0.00	0.00
TRINITY_DN117683_c0_g1	0.00	0.00	0.00	0.00	0.00	0.00	0.00	0.00	0.00	0.00
TRINITY_DN117683_c0_g2	11.57	0.00	0.00	22.22	0.00	0.00	0.00	0.00	0.00	9.39
TRINITY_DN117683_c1_g1	9.89	0.00	4.96	0.00	5.17	0.00	0.00	0.00	4.70	9.06
TRINITY_DN117683_c2_g1	0.00	0.00	0.00	0.00	0.00	0.00	0.00	0.00	0.00	0.00
TRINITY_DN117683_c4_g1	5.68	6.57	0.00	0.00	0.00	0.00	0.00	0.00	0.00	15.65
TRINITY_DN117683_c5_g1	0.00	0.00	0.00	0.00	0.00	0.00	0.00	0.00	0.00	0.00
TRINITY_DN117683_c6_g1	0.00	0.00	0.00	0.00	0.00	0.00	0.00	0.00	0.00	0.00
TRINITY_DN1176840_c0_g1	0.00	0.00	0.00	0.00	0.00	0.00	0.00	0.00	0.00	0.00
TRINITY_DN1176841_c0_g1	16.24	0.00	0.00	0.00	0.00	0.00	0.00	0.00	0.00	0.00
TRINITY_DN1176844_c0_g1	0.00	0.00	0.00	0.00	0.00	0.00	0.00	0.00	0.00	0.00
TRINITY_DN1176849_c0_g1	0.00	0.00	0.00	0.00	0.00	0.00	0.00	0.00	0.00	0.00
TRINITY_DN117684_c0_g1	0.00	0.00	0.00	0.00	0.00	0.00	0.00	0.00	0.00	5.44
TRINITY_DN117684_c1_g1	4.82	0.00	0.00	0.00	0.00	0.00	0.00	2.77	2.73	4.36
TRINITY_DN1176852_c0_g1	0.00	0.00	0.00	0.00	0.00	0.00	0.00	0.00	0.00	0.00
TRINITY_DN1176853_c0_g1	0.00	0.00	0.00	0.00	0.00	7.32	0.00	0.00	0.00	0.00
TRINITY_DN1176855_c0_g1	0.00	21.84	0.00	0.00	0.00	0.00	0.00	0.00	0.00	0.00
TRINITY_DN1176857_c0_g1	0.00	0.00	6.64	0.00	0.00	0.00	0.00	0.00	6.24	6.05
TRINITY_DN1176858_c0_g1	0.00	0.00	0.00	0.00	0.00	0.00	0.00	0.00	0.00	0.00
TRINITY_DN1176859_c0_g1	0.00	0.00	0.00	0.00	0.00	0.00	0.00	0.00	0.00	0.00
TRINITY_DN1176861_c0_g1	0.00	0.00	0.00	0.00	0.00	0.00	0.00	0.00	0.00	0.00
TRINITY_DN1176864_c0_g1	0.00	0.00	0.00	0.00	0.00	0.00	0.00	0.00	0.00	0.00
TRINITY_DN1176866_c0_g1	0.00	0.00	0.00	0.00	0.00	0.00	0.00	0.00	0.00	0.00
TRINITY_DN1176867_c0_g1	0.00	0.00	0.00	0.00	0.00	0.00	0.00	0.00	0.00	0.00
TRINITY_DN117686_c0_g1	0.00	0.82	0.00	0.81	0.85	1.36	0.90	0.00	1.57	0.73
TRINITY_DN117686_c2_g1	0.00	0.00	2.58	0.00	0.00	0.00	0.00	0.00	2.50	0.00
TRINITY_DN117686_c3_g1	0.00	9.89	0.00	0.00	0.00	0.00	0.00	0.00	0.00	0.00
TRINITY_DN117686_c4_g1	0.00	5.67	0.00	0.00	0.00	0.00	0.00	0.00	0.00	4.56
TRINITY_DN117686_c6_g1	0.00	0.00	0.00	0.00	0.00	0.00	20.23	0.00	0.00	0.00
TRINITY_DN117686_c7_g1	0.00	0.00	0.00	0.00	0.00	0.00	0.00	0.00	0.00	0.00
TRINITY_DN1176870_c0_g1	0.00	0.00	0.00	0.00	0.00	0.00	0.00	0.00	0.00	0.00
TRINITY_DN1176872_c0_g1	0.00	0.00	0.00	0.00	0.00	0.00	0.00	0.00	15.89	0.00
TRINITY_DN1176874_c0_g1	0.00	0.00	0.00	0.00	0.00	0.00	0.00	0.00	0.00	0.00
TRINITY_DN1176877_c0_g1	0.00	0.00	0.00	0.00	0.00	0.00	0.00	0.00	0.00	0.00
TRINITY_DN1176879_c0_g1	0.00	0.00	0.00	0.00	0.00	0.00	0.00	0.00	0.00	3.56
TRINITY_DN117687_c0_g1	0.00	0.00	0.00	0.00	0.00	0.00	0.00	0.00	0.00	0.00
TRINITY_DN117687_c1_g1	11.28	0.00	0.00	0.00	0.00	0.00	0.00	0.00	0.00	0.00
TRINITY_DN1176881_c0_g1	0.00	0.00	0.00	0.00	0.00	0.00	0.00	0.00	0.00	0.00
TRINITY_DN1176883_c0_g1	0.00	0.00	0.00	0.00	0.00	0.00	0.00	0.00	4.65	4.48
TRINITY_DN1176884_c0_g1	0.00	0.00	0.00	0.00	0.00	0.00	0.00	0.00	0.00	0.00
TRINITY_DN1176885_c0_g1	0.00	0.00	0.00	0.00	0.00	0.00	0.00	0.00	0.00	0.00
TRINITY_DN1176892_c0_g1	0.00	0.00	0.00	14.42	0.00	0.00	0.00	0.00	0.00	0.00
TRINITY_DN1176894_c0_g1	0.00	0.00	0.00	0.00	0.00	0.00	0.00	0.00	0.00	0.00
TRINITY_DN1176896_c0_g1	0.00	0.00	0.00	0.00	0.00	0.00	0.00	0.00	0.00	6.23
TRINITY_DN117689_c0_g1	0.00	0.00	0.00	0.00	0.00	0.00	0.00	12.24	0.00	0.00
TRINITY_DN117689_c0_g2	0.00	0.00	0.00	0.00	0.00	0.00	0.00	0.00	2.65	7.90
TRINITY_DN11768_c0_g1	0.00	0.00	0.00	0.00	0.00	0.00	0.00	0.00	77.29	0.00
TRINITY_DN11768_c0_g2	16.96	0.00	5.69	0.00	0.00	0.00	7.08	0.00	0.00	6.83
TRINITY_DN11768_c0_g4	8.04	28.85	0.00	0.00	8.36	0.00	0.00	0.00	7.66	22.12
TRINITY_DN11768_c11_g1	0.00	0.00	0.00	0.00	0.00	0.00	0.00	0.00	3.73	0.00
TRINITY_DN11768_c12_g1	0.00	0.00	0.00	0.00	4.98	0.00	0.00	0.00	4.52	0.00
TRINITY_DN11768_c1_g1	0.00	0.00	0.00	0.00	0.00	0.00	0.00	0.00	0.00	0.00
TRINITY_DN11768_c4_g1	0.00	0.00	0.00	0.00	0.00	0.00	0.00	0.00	0.00	0.00
TRINITY_DN11768_c5_g1	0.00	15.37	0.00	12.85	6.82	17.09	24.88	0.00	43.49	58.31
TRINITY_DN1176900_c0_g1	0.00	0.00	0.00	0.00	0.00	0.00	0.00	0.00	0.00	0.00
TRINITY_DN1176903_c0_g1	0.00	0.00	0.00	0.00	0.00	0.00	0.00	0.00	0.00	28.98
TRINITY_DN1176904_c0_g1	6.18	0.00	0.00	0.00	0.00	0.00	0.00	6.09	0.00	0.00
TRINITY_DN1176907_c0_g1	0.00	0.00	0.00	0.00	0.00	0.00	0.00	0.00	0.00	0.00
TRINITY_DN1176908_c0_g1	0.00	0.00	0.00	0.00	0.00	0.00	0.00	0.00	0.00	0.00
TRINITY_DN1176909_c0_g1	0.00	0.00	0.00	0.00	0.00	0.00	0.00	0.00	0.00	0.00
TRINITY_DN1176910_c0_g1	0.00	0.00	0.00	0.00	0.00	0.00	0.00	0.00	0.00	0.00
TRINITY_DN1176911_c0_g1	0.00	0.00	0.00	0.00	0.00	0.00	0.00	0.00	0.00	0.00
TRINITY_DN117691_c0_g1	32.99	0.00	0.00	15.83	17.04	0.00	128.77	0.00	47.67	0.00
TRINITY_DN117691_c3_g1	0.00	13.20	14.65	18.06	0.00	0.00	0.00	0.00	25.56	0.00
TRINITY_DN1176921_c0_g1	0.00	14.17	0.00	0.00	12.06	10.02	30.43	0.00	0.00	0.00
TRINITY_DN1176924_c0_g1	0.00	0.00	0.00	0.00	0.00	0.00	0.00	0.00	0.00	0.00
TRINITY_DN117692_c0_g1	14.60	0.00	0.00	0.00	0.00	0.00	0.00	0.00	0.00	0.00
TRINITY_DN117692_c1_g1	0.00	0.00	0.00	0.00	0.00	15.28	0.00	0.00	0.00	16.38
TRINITY_DN1176932_c0_g1	0.00	0.00	0.00	0.00	0.00	0.00	0.00	0.00	0.00	0.00
TRINITY_DN1176934_c0_g1	0.00	0.00	0.00	0.00	0.00	0.00	0.00	0.00	0.00	0.00
TRINITY_DN1176936_c0_g1	0.00	0.00	0.00	0.00	0.00	0.00	0.00	0.00	7.69	0.00
TRINITY_DN1176937_c0_g1	0.00	0.00	0.00	0.00	0.00	0.00	0.00	0.00	0.00	0.00
TRINITY_DN1176938_c0_g1	0.00	0.00	0.00	0.00	0.00	0.00	0.00	0.00	0.00	0.00
TRINITY_DN117693_c0_g2	0.00	0.00	0.00	0.00	0.00	0.00	0.00	0.00	0.00	18.28
TRINITY_DN117693_c1_g1	5.07	0.00	0.00	0.00	0.00	0.00	0.00	0.00	0.00	0.00
TRINITY_DN1176943_c0_g1	0.00	0.00	23.00	0.00	0.00	9.76	0.00	0.00	0.00	0.00
TRINITY_DN1176945_c0_g1	0.00	0.00	0.00	0.00	0.00	0.00	0.00	0.00	0.00	0.00
TRINITY_DN1176946_c0_g1	0.00	0.00	0.00	0.00	0.00	0.00	0.00	0.00	0.00	0.00
TRINITY_DN1176947_c0_g1	0.00	0.00	0.00	0.00	0.00	0.00	0.00	0.00	0.00	0.00
TRINITY_DN1176948_c0_g1	10.21	12.43	0.00	0.00	0.00	0.00	0.00	0.00	0.00	9.37
TRINITY_DN1176949_c0_g1	0.00	0.00	0.00	0.00	0.00	5.72	0.00	0.00	0.00	0.00
TRINITY_DN1176950_c0_g1	0.00	0.00	0.00	0.00	0.00	0.00	0.00	0.00	0.00	0.00
TRINITY_DN1176951_c0_g1	0.00	0.00	0.00	0.00	0.00	0.00	0.00	0.00	0.00	0.00
TRINITY_DN1176952_c0_g1	0.00	0.00	0.00	0.00	0.00	0.00	0.00	0.00	0.00	0.00
TRINITY_DN1176954_c0_g1	0.00	0.00	0.00	0.00	0.00	0.00	0.00	0.00	0.00	0.00
TRINITY_DN1176955_c0_g1	0.00	0.00	0.00	0.00	0.00	0.00	0.00	0.00	0.00	0.00
TRINITY_DN1176957_c0_g1	0.00	0.00	0.00	0.00	0.00	0.00	0.00	0.00	0.00	0.00
TRINITY_DN117695_c1_g1	0.00	0.00	0.00	0.00	0.00	0.00	0.00	0.00	20.99	10.06
TRINITY_DN1176960_c0_g1	0.00	13.17	0.00	10.49	11.23	0.00	0.00	0.00	0.00	19.81
TRINITY_DN1176961_c0_g1	0.00	0.00	0.00	0.00	0.00	0.00	0.00	0.00	0.00	0.00
TRINITY_DN1176963_c0_g1	0.00	0.00	0.00	0.00	0.00	34.07	0.00	0.00	0.00	0.00
TRINITY_DN1176965_c0_g1	0.00	0.00	11.66	0.00	0.00	0.00	14.98	0.00	11.02	31.61
TRINITY_DN1176967_c0_g1	0.00	0.00	0.00	0.00	0.00	0.00	0.00	0.00	0.00	0.00
TRINITY_DN1176968_c0_g1	0.00	0.00	0.00	0.00	0.00	0.00	0.00	0.00	0.00	0.00
TRINITY_DN117696_c0_g1	0.00	0.00	0.00	0.00	0.00	0.00	0.00	0.00	9.87	28.50
TRINITY_DN117696_c1_g1	0.00	0.00	0.00	0.00	0.00	0.00	0.00	0.00	0.00	14.09
TRINITY_DN1176971_c0_g1	0.00	0.00	7.39	0.00	7.61	0.00	0.00	0.00	6.96	6.70
TRINITY_DN1176974_c0_g1	5.49	0.00	0.00	0.00	0.00	0.00	0.00	0.00	0.00	0.00
TRINITY_DN1176975_c0_g1	0.00	0.00	0.00	0.00	0.00	0.00	0.00	0.00	0.00	0.00
TRINITY_DN1176976_c0_g1	0.00	0.00	0.00	0.00	0.00	11.18	0.00	0.00	0.00	11.95
TRINITY_DN1176977_c0_g1	0.00	0.00	0.00	0.00	0.00	0.00	33.37	0.00	0.00	0.00
TRINITY_DN1176978_c0_g1	0.00	7.32	0.00	6.15	0.00	0.00	7.92	0.00	5.95	0.00
TRINITY_DN117697_c0_g3	0.00	0.00	0.00	0.00	0.00	0.00	11.26	0.00	0.00	0.00
TRINITY_DN117697_c1_g1	0.00	0.00	0.00	0.00	0.00	0.00	0.00	0.00	0.00	0.00
TRINITY_DN117697_c2_g1	0.00	0.00	5.19	0.00	0.00	0.00	0.00	0.00	0.00	0.00
TRINITY_DN117697_c3_g1	1.81	1.91	5.40	0.00	0.00	1.54	0.00	1.75	5.27	9.88
TRINITY_DN117697_c4_g1	0.00	9.67	0.00	0.00	0.00	0.00	0.00	0.00	7.69	0.00
TRINITY_DN117697_c5_g1	0.00	0.00	0.00	0.00	17.64	7.36	0.00	0.00	0.00	11.82
TRINITY_DN117697_c6_g1	0.00	0.00	0.00	0.00	0.00	0.00	0.00	0.00	0.00	0.00
TRINITY_DN1176980_c0_g1	0.00	0.00	0.00	0.00	0.00	0.00	0.00	0.00	12.02	0.00
TRINITY_DN1176981_c0_g1	0.00	0.00	0.00	0.00	0.00	0.00	0.00	0.00	0.00	6.58
TRINITY_DN1176982_c0_g1	0.00	0.00	0.00	4.04	0.00	0.00	0.00	0.00	0.00	0.00
TRINITY_DN1176983_c0_g1	0.00	0.00	0.00	0.00	0.00	0.00	0.00	0.00	0.00	0.00
TRINITY_DN1176984_c0_g1	0.00	0.00	0.00	0.00	0.00	0.00	0.00	0.00	13.17	0.00
TRINITY_DN1176986_c0_g1	0.00	0.00	0.00	0.00	0.00	0.00	0.00	0.00	0.00	0.00
TRINITY_DN1176987_c0_g1	0.00	0.00	0.00	0.00	0.00	0.00	0.00	0.00	0.00	0.00
TRINITY_DN1176988_c0_g1	0.00	0.00	0.00	0.00	15.61	0.00	0.00	0.00	0.00	0.00
TRINITY_DN1176989_c0_g1	0.00	0.00	0.00	0.00	0.00	0.00	0.00	0.00	0.00	12.42
TRINITY_DN117698_c0_g1	0.00	0.00	0.00	0.00	0.00	0.00	0.00	0.00	0.00	0.00
TRINITY_DN117698_c0_g2	0.00	0.00	0.00	0.00	0.00	0.00	0.00	0.00	0.00	4.37
TRINITY_DN117698_c1_g1	0.00	0.00	0.00	0.00	0.00	0.00	0.00	0.00	0.00	0.00
TRINITY_DN1176996_c0_g1	0.00	11.36	0.00	0.00	0.00	0.00	0.00	0.00	17.91	13.63
TRINITY_DN1176998_c0_g1	0.00	0.00	0.00	0.00	0.00	0.00	0.00	0.00	0.00	35.01
TRINITY_DN117699_c0_g1	0.00	0.00	0.00	0.00	0.00	0.00	0.00	0.00	0.00	0.00
TRINITY_DN117699_c0_g2	0.00	0.00	0.00	0.00	0.00	0.00	0.00	0.00	0.00	0.00
TRINITY_DN117699_c1_g1	0.00	4.66	0.00	0.00	0.00	0.00	0.00	0.00	0.00	0.00
TRINITY_DN117699_c2_g1	0.00	0.00	0.00	0.00	0.00	0.00	0.00	0.00	0.00	0.00
TRINITY_DN117699_c2_g2	0.00	0.00	0.00	0.00	0.00	0.00	0.00	0.00	0.00	0.00
TRINITY_DN11769_c0_g1	0.00	43.27	0.00	6.26	0.00	0.00	11.27	0.00	36.30	0.00
TRINITY_DN11769_c0_g3	10.90	0.00	9.61	1.94	0.00	0.00	0.00	0.00	1.87	29.93
TRINITY_DN11769_c0_g4	0.00	0.00	0.00	0.00	0.00	4.00	0.00	0.00	0.00	8.51
TRINITY_DN11769_c0_g6	14.99	18.10	0.00	28.85	30.97	0.00	96.80	14.20	53.48	67.22
TRINITY_DN1176_c0_g1	60.29	59.14	37.05	28.99	25.42	22.30	69.07	14.00	92.77	133.84
TRINITY_DN1176_c2_g1	0.00	0.00	0.00	0.00	0.00	0.00	0.00	0.00	0.00	0.00
TRINITY_DN1176_c2_g3	5.73	8.81	5.28	3.80	3.31	3.52	9.35	1.89	13.84	16.16
TRINITY_DN1176_c2_g4	10.82	13.17	0.00	10.49	0.00	0.00	0.00	0.00	0.00	0.00
TRINITY_DN1176_c2_g5	0.00	0.00	0.00	0.00	0.00	0.00	0.00	0.00	0.00	0.00
TRINITY_DN1176_c6_g1	0.00	0.00	0.00	0.00	0.00	0.00	0.00	0.00	11.68	11.09
TRINITY_DN1177001_c0_g1	0.00	0.00	0.00	0.00	0.00	0.00	0.00	0.00	18.56	8.93
TRINITY_DN1177002_c0_g1	0.00	0.00	0.00	0.00	0.00	0.00	0.00	0.00	0.00	0.00
TRINITY_DN1177003_c0_g1	0.00	0.00	0.00	0.00	0.00	0.00	0.00	0.00	0.00	0.00
TRINITY_DN1177007_c0_g1	0.00	0.00	0.00	0.00	0.00	0.00	56.43	0.00	0.00	0.00
TRINITY_DN117700_c0_g1	0.00	0.00	79.99	0.00	13.67	0.00	0.00	0.00	0.00	0.00
TRINITY_DN117700_c1_g1	4.54	0.00	19.81	0.00	4.35	28.05	0.33	13.11	27.55	32.48
TRINITY_DN1177011_c0_g1	0.00	0.00	0.00	0.00	0.00	0.00	0.00	0.00	0.00	0.00
TRINITY_DN1177014_c0_g1	10.55	0.00	0.00	0.00	0.00	0.00	0.00	10.20	10.07	0.00
TRINITY_DN1177015_c0_g1	0.00	0.00	0.00	0.00	0.00	0.00	0.00	0.00	0.00	0.00
TRINITY_DN117701_c0_g1	0.00	18.25	0.00	0.00	0.00	0.00	19.75	0.00	0.00	0.00
TRINITY_DN1177021_c0_g1	16.79	0.00	0.00	0.00	0.00	0.00	0.00	0.00	0.00	0.00
TRINITY_DN1177026_c0_g1	0.00	0.00	0.00	0.00	0.00	0.00	0.00	0.00	0.00	13.95
TRINITY_DN1177027_c0_g1	0.00	0.00	0.00	0.00	0.00	0.00	0.00	0.00	3.65	0.00
TRINITY_DN1177028_c0_g1	11.66	0.00	0.00	0.00	0.00	0.00	0.00	0.00	11.17	0.00
TRINITY_DN117702_c0_g1	24.32	0.00	9.10	3.04	16.01	6.52	0.00	0.00	15.72	19.95
TRINITY_DN117702_c0_g2	0.00	0.00	0.00	0.00	0.00	0.00	0.00	0.00	0.00	0.00
TRINITY_DN117702_c1_g1	0.00	28.56	0.00	0.00	0.00	0.00	0.00	0.00	0.00	0.00
TRINITY_DN117702_c2_g1	0.00	6.26	0.00	0.00	0.00	0.00	7.44	0.00	5.17	0.00
TRINITY_DN1177030_c0_g1	0.00	0.00	0.00	0.00	0.00	0.00	0.00	0.00	0.00	0.00
TRINITY_DN1177031_c0_g1	0.00	0.00	0.00	4.87	0.00	4.26	0.00	0.00	0.00	0.00
TRINITY_DN1177032_c0_g1	0.00	0.00	0.00	0.00	0.00	0.00	0.00	0.00	0.00	0.00
TRINITY_DN1177033_c0_g1	0.00	0.00	0.00	0.00	0.00	0.00	0.00	0.00	0.00	16.56
TRINITY_DN1177034_c0_g1	0.00	0.00	0.00	0.00	0.00	0.00	0.00	0.00	0.00	0.00
TRINITY_DN1177036_c0_g1	0.00	0.00	0.00	0.00	0.00	0.00	0.00	0.00	0.00	0.00
TRINITY_DN1177037_c0_g1	0.00	0.00	0.00	0.00	0.00	0.00	0.00	0.00	0.00	0.00
TRINITY_DN1177038_c0_g1	0.00	0.00	0.00	0.00	0.00	0.00	0.00	0.00	29.82	0.00
TRINITY_DN1177039_c0_g1	0.00	0.00	0.00	0.00	0.00	0.00	0.00	0.00	0.00	0.00
TRINITY_DN117703_c0_g1	14.01	0.00	14.21	0.00	0.00	0.00	0.00	0.00	0.00	12.81
TRINITY_DN117703_c1_g1	0.00	0.00	0.00	0.00	6.10	0.00	0.00	0.00	0.00	0.00
TRINITY_DN1177041_c0_g1	0.00	0.00	0.00	0.00	0.00	0.00	0.00	0.00	0.00	9.26
TRINITY_DN1177042_c0_g1	0.00	0.00	0.00	0.00	0.00	0.00	0.00	0.00	0.00	0.00
TRINITY_DN1177048_c0_g1	0.00	0.00	0.00	0.00	15.48	12.72	0.00	0.00	0.00	27.32
TRINITY_DN117704_c0_g1	9.98	3.65	0.00	13.20	6.98	0.00	8.01	0.00	12.73	0.00
TRINITY_DN117704_c1_g1	0.00	0.00	0.00	0.00	0.00	0.00	0.00	0.00	0.00	0.00
TRINITY_DN117704_c2_g1	0.00	0.00	0.00	0.00	0.00	0.00	0.00	0.00	0.00	0.00
TRINITY_DN117704_c4_g1	0.00	0.00	0.00	0.00	0.00	0.00	0.00	0.00	0.00	0.00
TRINITY_DN1177050_c0_g1	8.24	0.00	0.00	0.00	0.00	0.00	0.00	8.07	0.00	0.00
TRINITY_DN1177051_c0_g1	4.23	0.00	0.00	0.00	0.00	0.00	0.00	0.00	0.00	3.87
TRINITY_DN1177052_c0_g1	0.00	0.00	0.00	0.00	0.00	0.00	0.00	0.00	0.00	0.00
TRINITY_DN1177055_c0_g1	0.00	0.00	0.00	0.00	0.00	0.00	0.00	0.00	0.00	0.00
TRINITY_DN1177056_c0_g1	0.00	0.00	0.00	0.00	0.00	1.84	0.00	0.00	5.03	0.00
TRINITY_DN1177058_c0_g1	0.00	0.00	0.00	0.00	0.00	0.00	0.00	0.00	0.00	0.00
TRINITY_DN1177059_c0_g1	0.00	0.00	0.00	0.00	0.00	0.00	0.00	0.00	5.69	0.00
TRINITY_DN117705_c0_g1	33.24	0.00	0.00	0.00	0.00	18.45	0.00	0.00	0.00	20.62
TRINITY_DN117705_c1_g1	6.24	11.06	8.26	4.16	0.00	5.32	2.42	2.02	4.02	11.34
TRINITY_DN1177060_c0_g1	0.00	0.00	0.00	0.00	0.00	0.00	0.00	0.00	0.00	0.00
TRINITY_DN1177063_c0_g1	0.00	0.00	0.00	0.00	0.00	0.00	0.00	0.00	0.00	0.00
TRINITY_DN1177066_c0_g1	0.00	0.00	10.23	0.00	0.00	0.00	0.00	0.00	0.00	18.52
TRINITY_DN1177069_c0_g1	0.00	0.00	0.00	0.00	0.00	0.00	0.00	0.00	0.00	0.00
TRINITY_DN117706_c0_g1	0.00	0.00	0.00	0.00	5.08	0.00	0.00	0.00	0.00	0.00
TRINITY_DN1177070_c0_g1	0.00	0.00	0.00	0.00	0.00	0.00	0.00	0.00	0.00	0.00
TRINITY_DN1177071_c0_g1	0.00	0.00	0.00	0.00	0.00	0.00	0.00	0.00	0.00	10.81
TRINITY_DN1177075_c0_g1	0.00	0.00	0.00	0.00	0.00	0.00	0.00	0.00	0.00	0.00
TRINITY_DN1177077_c0_g1	0.00	0.00	0.00	0.00	0.00	0.00	0.00	0.00	0.00	0.00
TRINITY_DN1177078_c0_g1	0.00	0.00	0.00	0.00	0.00	0.00	0.00	0.00	0.00	21.62
TRINITY_DN1177079_c0_g1	6.72	15.84	6.79	0.00	7.00	0.00	0.00	0.00	0.00	0.00
TRINITY_DN117707_c0_g1	3.34	4.99	1.11	2.37	0.00	0.95	7.09	3.59	6.50	60.20
TRINITY_DN117707_c10_g1	0.00	17.66	0.00	0.00	0.00	0.00	0.00	0.00	14.03	0.00
TRINITY_DN117707_c1_g1	12.49	6.80	6.75	15.06	2.44	2.90	4.11	0.00	9.20	17.89
TRINITY_DN117707_c2_g1	0.00	0.00	0.00	0.00	0.00	0.00	0.00	0.00	0.00	0.00
TRINITY_DN117707_c2_g2	0.00	0.00	0.00	0.00	0.00	0.00	0.00	1.61	0.00	2.87
TRINITY_DN117707_c3_g1	0.00	18.33	0.00	0.00	0.00	0.00	0.00	0.00	0.00	0.00
TRINITY_DN117707_c5_g1	0.00	0.00	0.00	0.00	0.00	0.00	0.00	0.00	0.00	0.00
TRINITY_DN117707_c8_g1	0.00	0.00	0.00	0.00	0.00	0.00	0.00	0.00	0.00	0.00
TRINITY_DN1177081_c0_g1	0.00	0.00	0.00	0.00	0.00	0.00	0.00	0.00	0.00	7.01
TRINITY_DN1177082_c0_g1	9.71	0.00	19.69	0.00	0.00	0.00	0.00	0.00	0.00	0.00
TRINITY_DN1177086_c0_g1	0.00	0.00	0.00	16.65	0.00	0.00	0.00	0.00	0.00	15.66
TRINITY_DN117708_c0_g1	0.00	0.00	0.00	0.00	0.00	17.66	23.09	0.00	0.00	0.00
TRINITY_DN1177090_c0_g1	0.00	0.00	0.00	0.00	0.00	0.00	0.00	0.00	0.00	0.00
TRINITY_DN1177092_c0_g1	0.00	0.00	0.00	0.00	11.29	0.00	0.00	0.00	0.00	19.95
TRINITY_DN1177093_c0_g1	0.00	0.00	0.00	0.00	0.00	0.00	0.00	0.00	0.00	0.00
TRINITY_DN1177095_c0_g1	0.00	0.00	0.00	0.00	0.00	0.00	0.00	0.00	0.00	0.00
TRINITY_DN11770_c0_g1	12.26	64.58	0.00	0.00	5.88	2.84	5.08	0.00	34.72	31.27
TRINITY_DN11770_c0_g2	0.00	0.00	0.00	0.00	0.00	0.00	0.00	0.00	0.00	0.00
TRINITY_DN11770_c11_g1	0.00	11.59	0.00	0.00	0.00	0.00	0.00	0.00	0.00	17.52
TRINITY_DN11770_c1_g1	0.00	0.00	0.00	0.00	0.00	0.00	0.00	0.00	0.00	15.39
TRINITY_DN11770_c1_g3	15.52	0.00	15.66	0.00	0.00	0.00	0.00	0.00	0.00	0.00
TRINITY_DN11770_c1_g4	0.00	0.00	0.00	0.00	0.00	0.00	0.00	0.00	0.00	0.00
TRINITY_DN11770_c1_g6	0.00	0.00	0.00	0.00	0.00	0.00	0.00	0.00	0.00	0.00
TRINITY_DN11770_c3_g1	0.00	0.00	0.00	0.00	0.00	0.00	0.00	0.00	0.00	0.00
TRINITY_DN11770_c5_g1	0.00	0.00	0.00	0.00	0.00	0.00	11.79	8.89	34.77	0.00
TRINITY_DN11770_c6_g1	0.00	0.00	0.00	8.80	0.00	0.00	0.00	0.00	0.00	8.16
TRINITY_DN11770_c7_g1	0.00	0.00	0.00	0.00	0.00	0.00	0.00	0.00	0.00	0.00
TRINITY_DN11770_c8_g1	19.16	0.00	0.00	0.00	0.00	0.00	0.00	0.00	0.00	0.00
TRINITY_DN11770_c9_g1	0.00	0.00	0.00	0.00	0.00	0.00	0.00	0.00	0.00	10.26
TRINITY_DN1177101_c0_g1	0.00	7.68	0.00	0.00	0.00	0.00	0.00	0.00	0.00	0.00
TRINITY_DN1177102_c0_g1	0.00	0.00	49.18	0.00	0.00	0.00	0.00	0.00	0.00	0.00
TRINITY_DN1177105_c0_g1	0.00	0.00	0.00	0.00	0.00	0.00	0.00	0.00	0.00	0.00
TRINITY_DN117710_c0_g1	6.01	0.00	0.00	0.00	0.00	0.00	0.00	0.00	8.79	0.00
TRINITY_DN117710_c0_g2	0.00	0.00	0.00	0.00	0.00	0.00	0.00	0.00	0.00	0.00
TRINITY_DN117710_c0_g3	0.00	0.00	0.00	0.00	2.85	0.00	0.00	0.00	0.00	4.93
TRINITY_DN1177111_c0_g1	0.00	6.80	0.00	0.00	0.00	0.00	0.00	0.00	5.57	10.77
TRINITY_DN1177112_c0_g1	0.00	0.00	0.00	0.00	0.00	0.00	0.00	0.00	0.00	0.00
TRINITY_DN1177114_c0_g1	0.00	0.00	0.00	0.00	0.00	0.00	0.00	0.00	12.11	0.00
TRINITY_DN1177115_c0_g1	8.94	21.59	0.00	0.00	0.00	0.00	11.60	8.74	8.54	0.00
TRINITY_DN1177117_c0_g1	0.00	0.00	0.00	0.00	0.00	0.00	0.00	0.00	0.00	9.03
TRINITY_DN1177118_c0_g1	0.00	0.00	0.00	0.00	0.00	8.72	0.00	0.00	9.63	0.00
TRINITY_DN117711_c0_g1	0.00	0.00	0.00	9.13	14.43	0.00	5.52	0.00	0.00	8.61
TRINITY_DN117711_c0_g2	0.00	0.00	0.00	0.00	0.00	0.00	0.00	0.00	0.00	0.00
TRINITY_DN1177120_c0_g1	0.00	0.00	0.00	0.00	0.00	0.00	0.00	0.00	0.00	0.00
TRINITY_DN1177121_c0_g1	7.33	0.00	0.00	0.00	0.00	0.00	0.00	0.00	0.00	0.00
TRINITY_DN1177123_c0_g1	0.00	0.00	0.00	0.00	0.00	4.00	0.00	4.56	0.00	8.50
TRINITY_DN1177124_c0_g1	0.00	0.00	0.00	0.00	0.00	0.00	0.00	0.00	0.00	0.00
TRINITY_DN1177127_c0_g1	0.00	0.00	0.00	0.00	0.00	0.00	0.00	0.00	0.00	7.15
TRINITY_DN1177128_c0_g1	0.00	9.07	0.00	0.00	0.00	0.00	0.00	0.00	0.00	0.00
TRINITY_DN117712_c0_g1	0.00	0.00	2.37	0.00	1.79	0.00	0.00	0.00	2.76	0.00
TRINITY_DN117712_c1_g1	0.00	0.00	3.41	0.00	0.00	0.00	0.00	0.00	0.00	5.28
TRINITY_DN117712_c4_g1	5.86	0.00	0.00	0.00	12.24	10.17	0.00	5.77	0.00	0.00
TRINITY_DN1177130_c0_g1	8.20	0.00	0.00	0.00	0.00	0.00	10.54	0.00	0.00	0.00
TRINITY_DN1177131_c0_g1	0.00	15.45	0.00	0.00	0.00	0.00	0.00	0.00	0.00	11.57
TRINITY_DN1177134_c0_g1	0.00	0.00	0.00	0.00	0.00	0.00	0.00	0.00	0.00	3.96
TRINITY_DN1177135_c0_g1	0.00	0.00	0.00	0.00	7.83	0.00	28.84	0.00	0.00	0.00
TRINITY_DN1177136_c0_g1	0.00	0.00	0.00	0.00	0.00	0.00	0.00	0.00	0.00	0.00
TRINITY_DN1177139_c0_g1	0.00	0.00	0.00	0.00	0.00	0.00	0.00	0.00	0.00	0.00
TRINITY_DN117713_c0_g1	0.00	0.00	0.00	0.00	0.00	0.00	0.00	0.00	0.00	0.00
TRINITY_DN117713_c0_g2	3.83	0.00	3.83	0.00	0.00	0.00	0.00	0.00	0.00	3.25
TRINITY_DN117713_c0_g3	0.00	6.24	0.00	0.00	0.00	0.00	0.00	0.00	0.00	0.00
TRINITY_DN117713_c0_g4	0.00	0.00	0.00	0.00	0.00	0.00	0.00	0.00	0.00	0.00
TRINITY_DN117713_c0_g6	0.00	0.00	0.00	0.00	0.00	0.00	0.00	0.00	0.00	8.76
TRINITY_DN117713_c2_g1	0.00	0.00	0.00	0.00	0.00	0.00	0.00	0.00	0.00	42.39
TRINITY_DN117713_c3_g1	0.00	0.00	0.00	0.00	8.23	0.00	0.00	0.00	22.60	14.53
TRINITY_DN117713_c4_g1	0.00	0.00	0.00	0.00	0.00	0.00	0.00	0.00	43.94	0.00
TRINITY_DN1177141_c0_g1	0.00	0.00	0.00	0.00	0.00	0.00	0.00	0.00	0.00	0.00
TRINITY_DN1177148_c0_g1	0.00	0.00	0.00	0.00	0.00	0.00	0.00	0.00	0.00	0.00
TRINITY_DN1177149_c0_g1	17.12	0.00	0.00	0.00	0.00	0.00	0.00	32.22	0.00	0.00
TRINITY_DN117714_c0_g1	0.00	0.00	0.00	0.00	0.00	0.00	0.00	0.00	0.00	0.00
TRINITY_DN117714_c0_g2	8.61	0.00	0.00	4.25	0.00	3.70	26.47	0.00	28.70	0.00
TRINITY_DN117714_c0_g3	0.00	0.00	0.00	0.00	0.00	0.00	0.00	0.00	0.00	0.00
TRINITY_DN117714_c1_g1	0.00	0.00	2.30	0.00	0.00	0.00	0.00	0.00	0.00	0.00
TRINITY_DN117714_c2_g1	0.00	13.80	0.00	0.00	0.00	0.00	0.00	0.00	0.00	30.23
TRINITY_DN117714_c3_g1	0.00	0.00	0.00	0.00	0.00	0.00	0.00	0.00	0.00	0.00
TRINITY_DN117714_c5_g1	0.00	0.00	0.00	0.00	0.00	0.00	0.00	0.00	0.00	0.00
TRINITY_DN1177151_c0_g1	0.00	0.00	0.00	0.00	0.00	0.00	0.00	0.00	0.00	0.00
TRINITY_DN1177156_c0_g1	17.65	0.00	0.00	0.00	0.00	0.00	0.00	0.00	0.00	15.92
TRINITY_DN1177157_c0_g1	0.00	0.00	0.00	0.00	0.00	0.00	0.00	0.00	0.00	2.11
TRINITY_DN117715_c0_g1	0.00	0.00	0.00	0.00	0.00	0.00	0.00	0.00	0.00	15.13
TRINITY_DN1177161_c0_g1	0.00	0.00	0.00	0.00	0.00	0.00	0.00	0.00	0.00	7.45
TRINITY_DN1177162_c0_g1	0.00	0.00	0.00	0.00	0.00	0.00	0.00	0.00	0.00	0.00
TRINITY_DN1177163_c0_g1	4.17	0.00	0.00	0.00	0.00	0.00	0.00	0.00	0.00	0.00
TRINITY_DN1177166_c0_g1	0.00	0.00	0.00	0.00	0.00	0.00	0.00	0.00	0.00	0.00
TRINITY_DN1177167_c0_g1	0.00	16.90	0.00	7.01	0.00	0.00	0.00	0.00	0.00	6.56
TRINITY_DN1177169_c0_g1	0.00	0.00	0.00	0.00	6.51	0.00	0.00	6.14	5.92	0.00
TRINITY_DN117716_c0_g1	0.00	0.00	0.00	0.00	0.00	0.00	12.43	0.00	0.00	0.00
TRINITY_DN1177170_c0_g1	0.00	0.00	7.90	0.00	0.00	0.00	0.00	0.00	7.42	0.00
TRINITY_DN1177171_c0_g1	0.00	0.00	0.00	0.00	0.00	0.00	0.00	0.00	0.00	10.47
TRINITY_DN1177175_c0_g1	0.00	0.00	0.00	0.00	0.00	0.00	0.00	0.00	0.00	0.00
TRINITY_DN1177179_c0_g1	0.00	0.00	0.00	0.00	0.00	0.00	0.00	0.00	0.00	7.11
TRINITY_DN117717_c0_g3	3.72	0.00	0.00	0.00	0.00	0.00	0.00	0.00	4.10	0.00
TRINITY_DN117717_c0_g4	2.65	2.09	0.00	2.64	0.00	1.68	6.85	0.00	0.00	5.37
TRINITY_DN117717_c2_g1	0.00	0.00	0.00	0.00	0.00	0.00	0.00	8.79	25.77	0.00
TRINITY_DN117717_c3_g1	0.00	0.00	0.00	0.00	0.00	0.00	0.00	0.00	0.00	0.00
TRINITY_DN117717_c4_g1	0.00	0.00	0.00	0.00	0.00	0.00	0.00	0.00	7.49	0.00
TRINITY_DN117717_c5_g1	0.00	0.00	0.00	0.00	0.00	0.00	0.00	0.00	0.00	0.00
TRINITY_DN1177181_c0_g1	0.00	0.00	0.00	0.00	0.00	0.00	0.00	0.00	0.00	0.00
TRINITY_DN1177182_c0_g1	0.00	0.00	0.00	0.00	0.00	0.00	35.08	0.00	12.88	0.00
TRINITY_DN1177183_c0_g1	0.00	0.00	0.00	0.00	0.00	0.00	0.00	0.00	9.28	0.00
TRINITY_DN1177188_c0_g1	0.00	0.00	0.00	0.00	0.00	0.00	0.00	0.00	0.00	31.03
TRINITY_DN117718_c0_g1	3.67	0.00	0.00	0.00	0.00	0.00	0.00	0.00	10.51	16.73
TRINITY_DN1177191_c0_g1	0.00	0.00	28.97	0.00	0.00	0.00	0.00	0.00	0.00	0.00
TRINITY_DN1177192_c0_g1	33.29	0.00	0.00	0.00	0.00	0.00	0.00	0.00	0.00	0.00
TRINITY_DN1177193_c0_g1	0.00	0.00	0.00	0.00	0.00	0.00	0.00	0.00	8.39	0.00
TRINITY_DN1177194_c0_g1	0.00	0.00	0.00	0.00	0.00	0.00	11.86	8.92	0.00	8.42
TRINITY_DN1177196_c0_g1	0.00	0.00	0.00	0.00	0.00	0.00	0.00	0.00	0.00	0.00
TRINITY_DN1177197_c0_g1	0.00	0.00	0.00	0.00	0.00	0.00	0.00	0.00	0.00	0.00
TRINITY_DN117719_c0_g1	7.60	0.00	6.27	0.00	0.00	0.00	0.00	0.00	0.00	0.00
TRINITY_DN117719_c0_g2	0.00	0.00	0.00	0.00	0.00	0.00	0.00	0.00	5.52	0.00
TRINITY_DN117719_c0_g3	0.00	0.00	0.00	0.00	0.00	0.00	0.00	0.00	0.00	32.46
TRINITY_DN117719_c1_g1	0.00	0.00	0.00	0.00	0.00	0.00	0.00	0.00	0.00	0.00
TRINITY_DN117719_c3_g1	0.00	0.00	0.00	0.00	0.00	0.00	0.00	0.00	0.00	7.45
TRINITY_DN117719_c4_g1	20.96	7.71	0.00	0.00	0.00	3.00	8.45	3.42	13.37	19.11
TRINITY_DN11771_c0_g1	16.88	0.00	0.00	63.74	31.25	0.00	0.00	0.00	36.87	138.50
TRINITY_DN11771_c0_g2	112.54	123.56	119.57	28.34	76.20	26.00	198.57	49.80	187.66	436.56
TRINITY_DN1177202_c0_g1	0.00	0.00	0.00	0.00	0.00	0.00	0.00	0.00	0.00	0.00
TRINITY_DN1177203_c0_g1	0.00	0.00	0.00	0.00	0.00	0.00	0.00	0.00	0.00	0.00
TRINITY_DN1177204_c0_g1	0.00	0.00	0.00	0.00	0.00	0.00	0.00	0.00	0.00	0.00
TRINITY_DN1177206_c0_g1	0.00	0.00	0.00	0.00	0.00	0.00	0.00	0.00	0.00	0.00
TRINITY_DN1177207_c0_g1	0.00	0.00	0.00	0.00	0.00	0.00	0.00	0.00	8.30	0.00
TRINITY_DN1177208_c0_g1	0.00	0.00	0.00	0.00	0.00	0.00	0.00	0.00	17.14	0.00
TRINITY_DN1177210_c0_g1	0.00	0.00	0.00	0.00	0.00	0.00	0.00	0.00	0.00	9.14
TRINITY_DN1177212_c0_g1	0.00	0.00	0.00	0.00	0.00	0.00	0.00	0.00	0.00	26.40
TRINITY_DN1177214_c0_g1	0.00	31.03	0.00	0.00	0.00	0.00	0.00	0.00	0.00	0.00
TRINITY_DN1177215_c0_g1	7.56	0.00	0.00	0.00	0.00	0.00	0.00	0.00	0.00	6.94
TRINITY_DN1177216_c0_g1	8.70	0.00	0.00	15.35	16.29	6.80	0.00	0.00	0.00	15.37
TRINITY_DN1177217_c0_g1	0.00	0.00	0.00	0.00	0.00	0.00	9.04	7.00	6.76	6.52
TRINITY_DN1177219_c0_g1	0.00	0.00	0.00	0.00	0.00	0.00	0.00	0.00	0.00	0.00
TRINITY_DN117721_c0_g1	0.00	0.00	0.00	0.00	0.00	0.00	0.00	0.00	0.00	0.00
TRINITY_DN117721_c0_g2	0.00	18.90	15.80	0.00	0.00	0.00	0.00	0.00	25.76	32.85
TRINITY_DN117721_c1_g1	15.26	0.00	0.00	0.00	0.00	0.00	0.00	0.00	0.00	0.00
TRINITY_DN117721_c1_g2	0.00	0.00	0.00	0.00	0.00	0.00	0.00	0.00	0.00	0.00
TRINITY_DN1177220_c0_g1	0.00	0.00	0.00	0.00	0.00	0.00	0.00	0.00	0.00	0.00
TRINITY_DN1177223_c0_g1	0.00	0.00	0.00	0.00	0.00	0.00	47.63	0.00	0.00	0.00
TRINITY_DN1177225_c0_g1	0.00	0.00	0.00	0.00	0.00	0.00	0.00	0.00	0.00	0.00
TRINITY_DN117722_c0_g1	0.00	0.00	0.00	0.00	0.00	0.00	0.00	0.00	0.00	0.00
TRINITY_DN117722_c0_g2	0.00	0.00	0.00	0.00	0.00	0.00	0.00	0.00	3.79	2.01
TRINITY_DN1177232_c0_g1	0.00	0.00	30.49	0.00	0.00	0.00	0.00	0.00	0.00	13.76
TRINITY_DN1177233_c0_g1	0.00	0.00	0.00	0.00	0.00	0.00	0.00	0.00	0.00	9.37
TRINITY_DN1177234_c0_g1	8.94	0.00	0.00	0.00	0.00	0.00	0.00	0.00	0.00	0.00
TRINITY_DN1177235_c0_g1	0.00	0.00	0.00	0.00	8.36	0.00	0.00	7.87	0.00	0.00
TRINITY_DN1177236_c0_g1	0.00	0.00	0.00	0.00	0.00	0.00	0.00	0.00	0.00	0.00
TRINITY_DN1177237_c0_g1	0.00	0.00	0.00	0.00	0.00	5.17	0.00	0.00	0.00	0.00
TRINITY_DN1177239_c0_g1	0.00	0.00	0.00	0.00	0.00	0.00	0.00	0.00	0.00	0.00
TRINITY_DN117723_c0_g1	3.57	0.00	0.00	0.00	0.00	0.00	0.00	0.00	4.84	0.00
TRINITY_DN1177242_c0_g1	0.00	0.00	0.00	0.00	0.00	0.00	0.00	0.00	0.00	0.00
TRINITY_DN117724_c1_g1	0.00	0.00	0.00	0.00	0.00	0.00	5.46	1.54	3.09	1.44
TRINITY_DN1177250_c0_g1	0.00	0.00	0.00	0.00	0.00	0.00	0.00	0.00	0.00	0.00
TRINITY_DN1177251_c0_g1	0.00	0.00	0.00	0.00	0.00	0.00	0.00	0.00	0.00	0.00
TRINITY_DN1177252_c0_g1	0.00	42.36	0.00	0.00	0.00	0.00	69.28	0.00	0.00	0.00
TRINITY_DN1177254_c0_g1	0.00	0.00	0.00	0.00	0.00	0.00	0.00	0.00	0.00	0.00
TRINITY_DN1177255_c0_g1	0.00	0.00	0.00	0.00	0.00	9.52	0.00	0.00	0.00	0.00
TRINITY_DN1177256_c0_g1	12.76	0.00	0.00	0.00	0.00	0.00	0.00	0.00	0.00	11.67
TRINITY_DN1177257_c0_g1	0.00	0.00	0.00	0.00	0.00	0.00	0.00	0.00	0.00	27.26
TRINITY_DN1177258_c0_g1	0.00	16.65	0.00	0.00	0.00	0.00	0.00	0.00	0.00	0.00
TRINITY_DN117725_c0_g1	0.00	0.00	13.01	0.00	0.00	0.00	0.00	0.00	12.39	0.00
TRINITY_DN117725_c0_g2	9.32	14.13	12.38	0.00	0.00	2.66	0.00	3.03	23.81	0.00
TRINITY_DN117725_c1_g2	0.00	0.00	0.00	0.00	0.00	0.00	0.00	0.00	0.00	0.00
TRINITY_DN117725_c1_g3	0.00	0.00	0.00	0.00	0.00	0.00	0.00	0.00	0.00	9.90
TRINITY_DN117725_c1_g4	0.00	9.76	4.35	0.00	0.00	0.00	0.00	0.00	0.00	7.93
TRINITY_DN117725_c2_g1	0.00	0.00	0.00	0.00	0.00	0.00	0.00	0.00	9.01	8.65
TRINITY_DN1177262_c0_g1	0.00	15.45	0.00	0.00	0.00	0.00	0.00	0.00	0.00	0.00
TRINITY_DN1177263_c0_g1	0.00	0.00	0.00	13.57	0.00	0.00	0.00	0.00	0.00	192.17
TRINITY_DN1177265_c0_g1	0.00	0.00	0.00	0.00	0.00	0.00	112.33	0.00	0.00	0.00
TRINITY_DN1177266_c0_g1	0.00	0.00	0.00	0.00	0.00	0.00	0.00	0.00	0.00	0.00
TRINITY_DN1177267_c0_g1	0.00	0.00	0.00	0.00	0.00	0.00	0.00	0.00	0.00	0.00
TRINITY_DN117726_c0_g1	0.00	0.00	0.00	0.00	4.40	0.00	0.00	0.00	0.00	0.00
TRINITY_DN117726_c0_g2	0.00	0.00	0.00	0.00	0.00	0.00	0.00	0.00	2.92	6.49
TRINITY_DN117726_c2_g1	0.00	0.00	0.00	0.00	0.00	0.00	0.00	0.00	0.00	0.00
TRINITY_DN1177274_c0_g1	0.00	0.00	0.00	0.00	0.00	0.00	0.00	0.00	0.00	0.00
TRINITY_DN1177275_c0_g1	0.00	0.00	0.00	0.00	0.00	0.00	0.00	0.00	0.00	0.00
TRINITY_DN1177276_c0_g1	0.00	0.00	0.00	0.00	0.00	0.00	0.00	0.00	0.00	0.00
TRINITY_DN117727_c0_g1	0.00	0.00	0.00	0.00	0.00	15.58	0.00	0.00	0.00	60.05
TRINITY_DN117727_c0_g2	0.00	0.00	11.34	0.00	0.00	0.00	0.00	0.00	0.00	0.00
TRINITY_DN1177281_c0_g1	0.00	0.00	0.00	0.00	0.00	0.00	0.00	0.00	0.00	0.00
TRINITY_DN1177282_c0_g1	0.00	0.00	0.00	0.00	3.58	0.00	0.00	0.00	0.00	0.00
TRINITY_DN1177283_c0_g1	0.00	0.00	0.00	0.00	0.00	0.00	0.00	0.00	0.00	0.00
TRINITY_DN1177285_c0_g1	0.00	0.00	0.00	0.00	0.00	0.00	0.00	0.00	0.00	0.00
TRINITY_DN1177289_c0_g1	0.00	0.00	0.00	0.00	0.00	0.00	0.00	0.00	0.00	13.81
TRINITY_DN117728_c0_g1	0.00	0.00	0.00	0.00	0.00	0.00	0.00	0.00	0.00	0.00
TRINITY_DN117728_c0_g2	0.00	0.00	0.00	5.45	0.00	0.00	0.00	0.00	0.00	0.00
TRINITY_DN117728_c0_g3	0.00	0.00	0.00	0.00	0.00	0.00	0.00	0.00	0.00	0.00
TRINITY_DN117728_c0_g4	0.00	0.00	0.00	0.00	0.00	0.00	23.61	0.00	35.21	0.00
TRINITY_DN117728_c0_g5	0.00	0.00	6.32	0.00	0.00	0.00	0.00	0.00	0.00	5.76
TRINITY_DN1177290_c0_g1	0.00	0.00	0.00	0.00	0.00	0.00	0.00	0.00	0.00	6.46
TRINITY_DN1177291_c0_g1	0.00	0.00	0.00	0.00	0.00	0.00	0.00	0.00	0.00	0.00
TRINITY_DN1177293_c0_g1	0.00	0.00	0.00	0.00	0.00	0.00	0.00	0.00	0.00	0.00
TRINITY_DN1177296_c0_g1	0.00	0.00	0.00	0.00	0.00	0.00	0.00	0.00	0.00	12.05
TRINITY_DN1177297_c0_g1	11.66	0.00	0.00	45.09	0.00	0.00	0.00	0.00	0.00	10.67
TRINITY_DN1177299_c0_g1	0.00	8.96	0.00	0.00	0.00	0.00	9.61	0.00	0.00	0.00
TRINITY_DN117729_c0_g1	0.00	0.00	0.00	0.00	0.00	0.00	0.00	0.00	10.61	8.10
TRINITY_DN11772_c0_g1	0.00	0.00	0.00	0.00	0.00	0.00	0.00	2.54	0.00	0.00
TRINITY_DN11772_c1_g1	0.00	0.00	0.00	0.00	0.00	13.84	0.00	0.00	0.00	14.86
TRINITY_DN1177300_c0_g1	0.00	0.00	0.00	0.00	0.00	0.00	0.00	0.00	0.00	0.00
TRINITY_DN1177301_c0_g1	0.00	0.00	0.00	0.00	0.00	0.00	0.00	0.00	0.00	0.00
TRINITY_DN1177302_c0_g1	0.00	14.91	0.00	11.84	0.00	0.00	0.00	0.00	0.00	0.00
TRINITY_DN1177304_c0_g1	11.81	0.00	0.00	0.00	0.00	0.00	0.00	0.00	0.00	0.00
TRINITY_DN1177308_c0_g1	0.00	16.72	0.00	0.00	0.00	0.00	0.00	0.00	0.00	0.00
TRINITY_DN1177311_c0_g1	0.00	0.00	0.00	0.00	9.69	16.14	0.00	0.00	8.90	0.00
TRINITY_DN1177313_c0_g1	0.00	9.95	0.00	0.00	0.00	0.00	0.00	0.00	0.00	0.00
TRINITY_DN1177316_c0_g1	0.00	0.00	0.00	0.00	7.61	0.00	0.00	0.00	0.00	0.00
TRINITY_DN1177317_c0_g1	0.00	0.00	0.00	0.00	0.00	0.00	0.00	0.00	0.00	0.00
TRINITY_DN1177318_c0_g1	0.00	0.00	0.00	0.00	0.00	5.19	7.54	0.00	5.69	5.50
TRINITY_DN1177319_c0_g1	0.00	0.00	0.00	0.00	0.00	0.00	0.00	0.00	4.18	0.00
TRINITY_DN117731_c0_g1	2.85	0.00	5.68	5.68	0.00	0.00	3.39	0.00	2.74	1.09
TRINITY_DN117731_c0_g2	2.78	0.00	0.00	0.00	0.00	0.00	0.00	0.00	2.67	2.53
TRINITY_DN117731_c1_g1	0.00	0.00	0.00	0.00	0.00	0.00	0.00	0.00	0.00	0.00
TRINITY_DN117731_c2_g1	0.00	0.00	0.00	0.00	0.00	0.00	0.00	0.00	0.00	0.00
TRINITY_DN117731_c6_g1	0.00	25.76	0.00	0.00	0.00	6.28	55.39	0.00	0.00	13.28
TRINITY_DN1177321_c0_g1	0.00	0.00	0.00	0.00	0.00	0.00	20.90	0.00	0.00	0.00
TRINITY_DN1177323_c0_g1	7.20	0.00	0.00	0.00	0.00	0.00	0.00	0.00	20.56	0.00
TRINITY_DN1177324_c0_g1	0.00	0.00	0.00	0.00	0.00	0.00	0.00	0.00	0.00	0.00
TRINITY_DN1177327_c0_g1	5.47	0.00	0.00	0.00	0.00	0.00	0.00	0.00	5.18	5.01
TRINITY_DN117732_c0_g1	7.76	4.63	0.00	0.00	2.29	0.00	30.29	0.00	6.29	34.48
TRINITY_DN117732_c2_g1	0.00	5.90	0.00	0.00	0.00	0.00	2.00	0.00	0.00	0.00
TRINITY_DN117732_c3_g1	0.00	0.00	1.73	0.00	0.00	0.00	0.00	0.00	0.00	4.76
TRINITY_DN117732_c4_g1	0.00	17.51	0.00	0.00	0.00	0.00	0.00	0.00	0.00	0.00
TRINITY_DN117732_c5_g1	6.65	0.00	0.00	0.00	0.00	0.00	0.00	0.00	18.98	18.38
TRINITY_DN1177330_c0_g1	0.00	0.00	0.00	0.00	0.00	0.00	0.00	0.00	0.00	0.00
TRINITY_DN1177331_c0_g1	27.79	0.00	0.00	0.00	0.00	0.00	0.00	0.00	0.00	0.00
TRINITY_DN1177336_c0_g1	0.00	0.00	0.00	0.00	0.00	0.00	0.00	0.00	0.00	0.00
TRINITY_DN117733_c0_g1	0.00	0.00	4.56	4.49	0.00	0.00	0.00	0.00	19.53	0.00
TRINITY_DN117733_c0_g2	0.00	0.00	0.00	0.00	0.00	0.00	0.00	0.00	0.00	0.00
TRINITY_DN117733_c1_g1	0.00	0.00	0.00	0.00	0.00	0.00	0.00	0.00	0.00	5.55
TRINITY_DN117733_c2_g1	0.00	0.00	0.00	0.00	0.00	0.00	0.00	0.00	0.00	13.20
TRINITY_DN1177340_c0_g1	0.00	0.00	0.00	4.77	0.00	0.00	0.00	0.00	4.60	0.00
TRINITY_DN1177342_c0_g1	0.00	0.00	0.00	0.00	0.00	0.00	0.00	0.00	0.00	0.00
TRINITY_DN1177345_c0_g1	0.00	0.00	0.00	0.00	0.00	0.00	0.00	0.00	0.00	0.00
TRINITY_DN1177347_c0_g1	0.00	0.00	0.00	0.00	0.00	0.00	0.00	0.00	0.00	0.00
TRINITY_DN117734_c0_g1	0.00	0.00	0.00	0.00	0.00	0.00	0.00	0.00	0.00	0.00
TRINITY_DN117734_c0_g2	0.00	20.40	2.27	0.00	30.71	0.00	0.00	0.00	2.20	4.15
TRINITY_DN117734_c1_g2	0.00	0.00	0.00	0.00	0.00	0.00	0.00	0.00	0.00	15.13
TRINITY_DN117734_c3_g1	0.00	0.00	0.00	0.00	0.00	0.00	0.00	0.00	0.00	0.00
TRINITY_DN1177351_c0_g1	0.00	0.00	0.00	8.78	0.00	3.82	0.00	4.37	4.23	20.33
TRINITY_DN1177352_c0_g1	0.00	0.00	0.00	0.00	0.00	0.00	0.00	0.00	0.00	0.00
TRINITY_DN1177353_c0_g1	0.00	0.00	0.00	0.00	0.00	0.00	11.13	0.00	0.00	0.00
TRINITY_DN1177354_c0_g1	0.00	0.00	0.00	0.00	0.00	0.00	0.00	0.00	0.00	0.00
TRINITY_DN1177358_c0_g1	0.00	0.00	0.00	0.00	0.00	0.00	0.00	0.00	15.04	0.00
TRINITY_DN117735_c0_g1	0.00	12.90	0.00	0.00	0.00	0.00	0.00	0.00	5.31	0.00
TRINITY_DN117735_c1_g1	0.00	0.00	0.00	0.00	0.00	0.00	0.00	0.00	0.00	0.00
TRINITY_DN1177360_c0_g1	0.00	0.00	0.00	0.00	0.00	0.00	0.00	0.00	10.21	0.00
TRINITY_DN1177363_c0_g1	0.00	0.00	0.00	0.00	0.00	0.00	0.00	0.00	0.00	0.00
TRINITY_DN1177365_c0_g1	0.00	0.00	0.00	0.00	0.00	0.00	12.00	0.00	0.00	0.00
TRINITY_DN1177366_c0_g1	0.00	0.00	0.00	0.00	0.00	0.00	0.00	0.00	0.00	17.50
TRINITY_DN1177369_c0_g1	0.00	0.00	0.00	0.00	0.00	0.00	16.16	0.00	0.00	0.00
TRINITY_DN117736_c0_g1	0.00	0.00	0.00	15.90	0.00	0.00	0.00	0.00	0.00	0.00
TRINITY_DN1177370_c0_g1	0.00	0.00	0.00	0.00	0.00	0.00	0.00	0.00	0.00	0.00
TRINITY_DN1177371_c0_g1	0.00	0.00	0.00	0.00	0.00	0.00	48.82	0.00	0.00	0.00
TRINITY_DN1177373_c0_g1	0.00	0.00	0.00	0.00	0.00	0.00	20.75	0.00	0.00	0.00
TRINITY_DN1177374_c0_g1	0.00	0.00	0.00	0.00	0.00	0.00	0.00	0.00	13.69	0.00
TRINITY_DN1177376_c0_g1	0.00	0.00	0.00	0.00	0.00	0.00	0.00	0.00	0.00	0.00
TRINITY_DN1177379_c0_g1	0.00	0.00	0.00	0.00	0.00	0.00	0.00	0.00	0.00	0.00
TRINITY_DN1177381_c0_g1	11.12	0.00	0.00	0.00	0.00	0.00	0.00	0.00	0.00	0.00
TRINITY_DN1177384_c0_g1	7.56	0.00	0.00	0.00	0.00	0.00	0.00	0.00	0.00	0.00
TRINITY_DN1177385_c0_g1	0.00	0.00	0.00	0.00	0.00	0.00	0.00	0.00	14.03	13.31
TRINITY_DN1177387_c0_g1	0.00	0.00	0.00	0.00	0.00	0.00	0.00	0.00	0.00	0.00
TRINITY_DN1177388_c0_g1	0.00	0.00	0.00	0.00	0.00	0.00	0.00	0.00	0.00	0.00
TRINITY_DN1177393_c0_g1	0.00	0.00	0.00	0.00	0.00	0.00	0.00	0.00	0.00	0.00
TRINITY_DN1177394_c0_g1	0.00	0.00	0.00	0.00	0.00	0.00	0.00	0.00	0.00	0.00
TRINITY_DN1177397_c0_g1	0.00	0.00	0.00	0.00	0.00	0.00	0.00	0.00	4.85	4.68
TRINITY_DN11773_c0_g1	1.38	2.81	2.72	0.00	1.94	0.00	2.03	0.00	8.12	5.00
TRINITY_DN11773_c2_g2	0.00	0.00	0.00	0.00	0.00	0.00	0.00	0.00	0.00	0.00
TRINITY_DN1177400_c0_g1	0.00	5.37	0.00	0.00	0.00	0.00	0.00	0.00	9.01	4.34
TRINITY_DN1177402_c0_g1	0.00	0.00	0.00	0.00	0.00	0.00	0.00	0.00	0.00	0.00
TRINITY_DN1177406_c0_g1	0.00	0.00	0.00	0.00	0.00	0.00	0.00	0.00	9.94	0.00
TRINITY_DN1177410_c0_g1	27.35	0.00	0.00	0.00	0.00	0.00	35.94	0.00	0.00	0.00
TRINITY_DN1177412_c0_g1	0.00	0.00	0.00	3.89	0.00	0.00	4.79	0.00	0.00	0.00
TRINITY_DN1177413_c0_g1	0.00	0.00	0.00	0.00	0.00	0.00	0.00	0.00	0.00	0.00
TRINITY_DN1177415_c0_g1	14.01	0.00	0.00	0.00	0.00	0.00	0.00	0.00	13.47	0.00
TRINITY_DN1177417_c0_g1	0.00	0.00	0.00	0.00	0.00	0.00	0.00	0.00	0.00	28.48
TRINITY_DN1177419_c0_g1	0.00	0.00	0.00	0.00	0.00	0.00	0.00	0.00	0.00	0.00
TRINITY_DN117741_c0_g1	2.87	0.00	2.85	0.00	0.00	0.00	1.64	0.00	2.80	7.03
TRINITY_DN117741_c0_g2	3.05	0.00	0.00	0.00	0.00	0.00	3.64	0.00	2.92	0.00
TRINITY_DN1177424_c0_g1	0.00	0.00	0.00	0.00	0.00	0.00	0.00	0.00	14.03	26.63
TRINITY_DN1177425_c0_g1	0.00	0.00	0.00	0.00	0.00	0.00	0.00	0.00	0.00	0.00
TRINITY_DN1177428_c0_g1	0.00	0.00	0.00	0.00	0.00	0.00	0.00	0.00	0.00	0.00
TRINITY_DN117742_c0_g1	0.00	0.00	0.00	8.37	0.00	0.00	0.00	0.00	8.16	0.00
TRINITY_DN117742_c0_g2	0.00	0.00	0.00	0.00	0.00	0.00	0.00	0.00	0.00	4.40
TRINITY_DN1177430_c0_g1	0.00	0.00	0.00	0.00	0.00	0.00	0.00	0.00	0.00	0.00
TRINITY_DN1177432_c0_g1	0.00	0.00	0.00	0.00	0.00	0.00	0.00	0.00	0.00	0.00
TRINITY_DN1177434_c0_g1	0.00	0.00	0.00	0.00	0.00	0.00	0.00	0.00	0.00	0.00
TRINITY_DN1177436_c0_g1	0.00	0.00	0.00	0.00	0.00	0.00	0.00	0.00	0.00	9.50
TRINITY_DN1177438_c0_g1	0.00	0.00	0.00	0.00	0.00	0.00	0.00	7.25	0.00	6.77
TRINITY_DN117743_c0_g1	0.00	0.00	0.00	0.00	15.48	0.00	0.00	0.00	0.00	0.00
TRINITY_DN117743_c0_g3	0.00	0.00	0.00	7.56	0.00	0.00	0.00	0.00	0.00	0.00
TRINITY_DN117743_c1_g1	0.00	0.00	0.00	0.00	0.00	0.00	16.21	0.00	0.00	0.00
TRINITY_DN1177440_c0_g1	0.00	0.00	0.00	0.00	0.00	0.00	0.00	0.00	0.00	0.00
TRINITY_DN1177443_c0_g1	0.00	0.00	0.00	0.00	0.00	4.69	0.00	0.00	36.02	0.00
TRINITY_DN1177445_c0_g1	0.00	0.00	0.00	0.00	0.00	0.00	0.00	0.00	0.00	0.00
TRINITY_DN1177446_c0_g1	0.00	0.00	0.00	0.00	0.00	0.00	0.00	0.00	0.00	0.00
TRINITY_DN1177448_c0_g1	0.00	0.00	0.00	0.00	0.00	0.00	12.85	0.00	4.90	0.00
TRINITY_DN117744_c0_g1	0.00	0.00	0.00	0.00	0.00	0.00	0.00	0.00	0.00	0.00
TRINITY_DN117744_c2_g1	0.00	0.00	0.00	0.00	0.00	0.00	0.00	0.00	0.00	0.00
TRINITY_DN1177454_c0_g1	9.21	0.00	0.00	8.98	19.17	0.00	0.00	0.00	0.00	25.40
TRINITY_DN1177455_c0_g1	0.00	0.00	0.00	0.00	0.00	0.00	0.00	0.00	0.00	0.00
TRINITY_DN1177460_c0_g1	0.00	0.00	0.00	0.00	0.00	0.00	0.00	0.00	8.85	0.00
TRINITY_DN1177461_c0_g1	0.00	0.00	0.00	0.00	0.00	0.00	0.00	0.00	0.00	0.00
TRINITY_DN1177462_c0_g1	0.00	0.00	0.00	0.00	0.00	0.00	36.19	0.00	0.00	10.59
TRINITY_DN1177465_c0_g1	0.00	0.00	0.00	0.00	0.00	0.00	0.00	0.00	0.00	7.86
TRINITY_DN1177467_c0_g1	0.00	0.00	0.00	0.00	0.00	0.00	0.00	0.00	0.00	0.00
TRINITY_DN117746_c1_g1	0.00	0.01	6.22	9.04	0.00	0.00	34.97	0.91	20.33	76.86
TRINITY_DN117746_c1_g2	25.35	23.29	13.02	16.08	20.87	11.97	33.78	12.65	40.43	56.29
TRINITY_DN117746_c1_g3	0.00	20.82	0.00	0.00	0.00	7.74	0.00	0.00	0.00	0.00
TRINITY_DN117746_c1_g4	17.11	20.34	4.10	10.45	0.00	18.72	10.03	9.80	40.52	0.00
TRINITY_DN117746_c4_g1	0.00	0.00	0.00	0.00	0.00	0.00	0.00	0.00	0.00	6.97
TRINITY_DN117746_c7_g1	0.00	0.00	0.00	0.00	0.00	0.00	0.00	0.00	0.00	0.00
TRINITY_DN1177470_c0_g1	0.00	0.00	0.00	0.00	0.00	0.00	0.00	0.00	0.00	14.13
TRINITY_DN1177473_c0_g1	0.00	0.00	0.00	0.00	0.00	0.00	0.00	0.00	0.00	0.00
TRINITY_DN1177474_c0_g1	0.00	19.66	0.00	0.00	0.00	0.00	0.00	0.00	0.00	0.00
TRINITY_DN1177476_c0_g1	0.00	0.00	0.00	0.00	0.00	0.00	0.00	0.00	11.70	0.00
TRINITY_DN1177477_c0_g1	0.00	7.96	0.00	0.00	0.00	0.00	0.00	0.00	0.00	0.00
TRINITY_DN1177478_c0_g1	27.15	0.00	0.00	0.00	0.00	0.00	0.00	0.00	0.00	0.00
TRINITY_DN117747_c0_g1	0.00	0.00	0.00	0.00	0.00	0.00	19.42	0.00	0.00	13.95
TRINITY_DN1177480_c0_g1	0.00	11.43	0.00	0.00	0.00	0.00	0.00	0.00	0.00	0.00
TRINITY_DN1177481_c0_g1	0.00	0.00	0.00	0.00	0.00	0.00	0.00	0.00	0.00	0.00
TRINITY_DN1177483_c0_g1	4.07	0.00	0.00	0.00	0.00	0.00	9.96	0.00	7.76	11.16
TRINITY_DN1177484_c0_g1	0.00	12.05	0.00	5.17	10.99	0.00	13.11	0.00	0.00	0.00
TRINITY_DN1177485_c0_g1	0.00	0.00	0.00	0.00	0.00	0.00	0.00	0.00	0.00	28.26
TRINITY_DN1177487_c0_g1	0.00	0.00	0.00	0.00	0.00	0.00	0.00	0.00	0.00	0.00
TRINITY_DN1177489_c0_g1	28.01	0.00	0.00	0.00	0.00	0.00	0.00	13.35	0.00	15.96
TRINITY_DN117748_c0_g1	32.62	16.48	0.00	6.85	14.53	13.00	10.26	13.73	48.42	76.43
TRINITY_DN117748_c0_g2	92.01	23.18	59.96	112.34	40.32	132.90	101.14	91.81	151.54	282.95
TRINITY_DN1177491_c0_g1	0.00	0.00	0.00	0.00	0.00	0.00	40.85	0.00	0.00	0.00
TRINITY_DN1177493_c0_g1	0.00	0.00	0.00	0.00	0.00	0.00	6.61	0.00	0.00	9.72
TRINITY_DN1177497_c0_g1	0.00	0.00	0.00	0.00	0.00	0.00	0.00	0.00	0.00	0.00
TRINITY_DN1177498_c0_g1	0.00	3.52	0.00	1.68	0.00	0.00	0.00	4.86	0.00	4.56
TRINITY_DN117749_c1_g1	0.00	0.00	0.00	0.00	0.00	0.00	0.00	16.79	0.00	0.00
TRINITY_DN11774_c0_g1	10.28	0.00	0.00	9.98	0.00	0.00	13.35	0.00	0.00	9.44
TRINITY_DN11774_c1_g1	9.42	0.00	0.00	0.00	0.00	0.00	0.00	0.00	7.74	0.35
TRINITY_DN11774_c1_g2	0.00	0.00	0.00	0.00	18.21	0.00	0.00	0.00	0.00	16.06
TRINITY_DN11774_c1_g3	0.00	0.00	0.00	0.00	0.00	0.00	0.00	0.00	0.00	0.00
TRINITY_DN11774_c3_g1	0.00	0.00	0.00	0.00	0.00	13.06	0.00	0.00	14.78	0.00
TRINITY_DN11774_c5_g1	0.00	27.50	0.00	0.00	0.00	0.00	0.00	7.53	36.51	0.00
TRINITY_DN1177501_c0_g1	0.00	0.00	0.00	0.00	0.00	0.00	0.00	0.00	0.00	23.51
TRINITY_DN1177502_c0_g1	0.00	0.00	0.00	0.00	0.00	0.00	0.00	0.00	0.00	0.00
TRINITY_DN1177504_c0_g1	0.00	0.00	0.00	0.00	0.00	0.00	8.46	0.00	0.00	0.00
TRINITY_DN1177508_c0_g1	17.48	0.00	0.00	0.00	0.00	0.00	0.00	0.00	0.00	0.00
TRINITY_DN1177509_c0_g1	14.13	0.00	0.00	0.00	0.00	0.00	0.00	0.00	0.00	6.49
TRINITY_DN1177510_c0_g1	0.00	0.00	0.00	0.00	0.00	0.00	0.00	0.00	0.00	3.03
TRINITY_DN1177511_c0_g1	0.00	0.00	0.00	0.00	0.00	0.00	0.00	0.00	0.00	0.00
TRINITY_DN1177516_c0_g1	0.00	0.00	0.00	0.00	0.00	0.00	0.00	0.00	0.00	0.00
TRINITY_DN1177518_c0_g1	0.00	0.00	0.00	0.00	0.00	0.00	0.00	0.00	0.00	0.00
TRINITY_DN117751_c0_g1	0.00	0.00	0.00	0.00	0.00	0.00	0.00	0.00	0.00	0.00
TRINITY_DN1177520_c0_g1	0.00	14.40	0.00	0.00	0.00	0.00	0.00	0.00	0.00	10.81
TRINITY_DN1177523_c0_g1	0.00	0.00	0.00	0.00	0.00	0.00	0.00	0.00	0.00	0.00
TRINITY_DN1177525_c0_g1	0.00	0.00	0.00	9.23	0.00	0.00	0.00	0.00	0.00	0.00
TRINITY_DN1177526_c0_g1	0.00	0.00	0.00	0.00	0.00	0.00	0.00	0.00	0.00	0.00
TRINITY_DN1177529_c0_g1	0.00	0.00	0.00	0.00	0.00	0.00	0.00	0.00	0.00	0.00
TRINITY_DN1177530_c0_g1	0.00	0.00	0.00	0.00	0.00	0.00	0.00	0.00	15.89	0.00
TRINITY_DN1177532_c0_g1	6.94	0.00	0.00	0.00	0.00	0.00	0.00	0.00	6.59	0.00
TRINITY_DN1177533_c0_g1	0.00	0.00	0.00	9.39	0.00	0.00	0.00	0.00	0.00	8.87
TRINITY_DN1177538_c0_g1	0.00	0.00	0.00	0.00	0.00	0.00	0.00	0.00	0.00	0.00
TRINITY_DN1177539_c0_g1	0.00	0.00	0.00	0.00	8.23	0.00	0.00	0.00	0.00	7.26
TRINITY_DN117753_c0_g1	7.44	8.25	0.00	0.00	0.00	0.00	0.00	0.00	3.55	0.00
TRINITY_DN1177540_c0_g1	0.00	0.00	0.00	0.00	0.00	0.00	0.00	0.00	0.00	0.00
TRINITY_DN1177542_c0_g1	0.00	15.13	0.00	0.00	0.00	0.00	0.00	0.00	0.00	11.33
TRINITY_DN1177544_c0_g1	26.54	0.00	0.00	0.00	0.00	0.00	0.00	0.00	0.00	0.00
TRINITY_DN1177548_c0_g1	14.96	0.00	0.00	0.00	0.00	0.00	0.00	0.00	0.00	6.87
TRINITY_DN1177549_c0_g1	0.00	0.00	0.00	0.00	0.00	0.00	0.00	0.00	0.00	0.00
TRINITY_DN117754_c0_g1	18.21	19.35	15.45	10.50	12.40	8.84	21.03	3.30	50.25	78.72
TRINITY_DN117754_c1_g1	0.00	0.00	0.00	0.00	0.00	0.00	0.00	0.00	0.00	0.00
TRINITY_DN1177553_c0_g1	0.00	0.00	0.00	0.00	0.00	0.00	0.00	0.00	7.95	0.00
TRINITY_DN1177556_c0_g1	0.00	0.00	0.00	0.00	0.00	0.00	0.00	0.00	0.00	32.46
TRINITY_DN117755_c0_g1	0.00	14.28	0.00	0.00	16.59	0.00	0.00	0.00	0.00	10.75
TRINITY_DN1177560_c0_g1	0.00	0.00	0.00	0.00	0.00	0.00	0.00	0.00	0.00	0.00
TRINITY_DN1177562_c0_g1	0.00	0.00	0.00	0.00	0.00	0.00	0.00	0.00	0.00	0.00
TRINITY_DN1177563_c0_g1	0.00	0.00	0.00	0.00	0.00	0.00	0.00	0.00	0.00	0.00
TRINITY_DN1177564_c0_g1	0.00	12.02	10.03	0.00	10.29	0.00	0.00	0.00	0.00	0.00
TRINITY_DN1177565_c0_g1	0.00	0.00	0.00	0.00	0.00	0.00	0.00	0.00	0.00	0.00
TRINITY_DN1177568_c0_g1	0.00	0.00	0.00	0.00	0.00	0.00	0.00	0.00	0.00	0.00
TRINITY_DN1177569_c0_g1	0.00	0.00	0.00	0.00	0.00	0.00	0.00	0.00	0.00	0.00
TRINITY_DN1177571_c0_g1	0.00	0.00	0.00	0.00	0.00	0.00	0.00	0.00	0.00	0.00
TRINITY_DN1177572_c0_g1	0.00	0.00	0.00	0.00	0.00	0.00	0.00	0.00	0.00	0.00
TRINITY_DN1177574_c0_g1	0.00	11.81	0.00	0.00	0.00	0.00	0.00	0.00	0.00	17.85
TRINITY_DN1177576_c0_g1	0.00	0.00	0.00	0.00	0.00	0.00	0.00	0.00	0.00	0.00
TRINITY_DN1177578_c0_g1	0.00	0.00	0.00	0.00	0.00	0.00	0.00	0.00	0.00	0.00
TRINITY_DN117757_c0_g1	6.03	0.00	0.00	0.00	0.00	0.00	0.00	0.00	15.16	0.00
TRINITY_DN117757_c0_g2	0.00	0.00	0.00	0.00	0.00	0.00	0.00	0.00	0.00	0.00
TRINITY_DN117757_c0_g3	0.00	0.00	0.00	0.00	0.00	0.00	0.00	14.42	0.00	0.00
TRINITY_DN117757_c0_g4	0.00	0.00	0.00	0.00	0.00	0.00	0.00	0.00	0.00	0.00
TRINITY_DN117757_c2_g1	19.92	0.00	0.00	0.00	20.34	0.00	0.00	0.00	19.32	0.00
TRINITY_DN117757_c3_g1	0.00	0.00	0.00	0.00	0.00	15.71	0.00	0.00	0.00	16.85
TRINITY_DN117757_c5_g1	0.00	0.00	0.00	0.00	0.00	0.00	0.00	0.00	0.00	0.00
TRINITY_DN1177581_c0_g1	0.00	20.00	0.00	0.00	0.00	0.00	0.00	0.00	7.95	0.00
TRINITY_DN1177583_c0_g1	0.00	0.00	0.00	0.00	0.00	0.00	0.00	0.00	0.00	0.00
TRINITY_DN1177584_c0_g1	0.00	0.00	0.00	0.00	0.00	0.00	0.00	0.00	0.00	0.00
TRINITY_DN1177587_c0_g1	0.00	0.00	0.00	0.00	0.00	0.00	0.00	0.00	14.65	0.00
TRINITY_DN117758_c0_g2	0.00	0.00	0.00	0.00	0.00	0.00	0.00	0.00	0.00	0.00
TRINITY_DN117758_c0_g3	0.00	0.00	0.00	0.00	0.00	0.00	0.00	0.00	0.00	0.00
TRINITY_DN117758_c0_g4	0.00	0.00	0.00	0.00	0.00	3.23	4.57	0.00	3.59	0.00
TRINITY_DN117758_c1_g1	0.00	0.00	0.00	0.00	0.00	0.00	0.00	0.00	0.00	0.00
TRINITY_DN1177590_c0_g1	18.28	0.00	0.00	0.00	0.00	0.00	0.00	0.00	0.00	16.54
TRINITY_DN1177591_c0_g1	0.00	0.00	0.00	0.00	0.00	0.00	25.55	0.00	0.00	3.80
TRINITY_DN1177593_c0_g1	13.15	0.00	0.00	0.00	13.64	0.00	0.00	0.00	0.00	0.00
TRINITY_DN1177594_c0_g1	0.00	0.00	9.19	0.00	0.00	0.00	0.00	0.00	4.36	0.00
TRINITY_DN1177595_c0_g1	0.00	0.00	0.00	0.00	0.00	0.00	0.00	0.00	0.00	13.66
TRINITY_DN1177597_c0_g1	0.00	0.00	0.00	0.00	0.00	0.00	0.00	0.00	0.00	0.00
TRINITY_DN1177598_c0_g1	0.00	0.00	0.00	0.00	0.00	0.00	0.00	0.00	0.00	11.95
TRINITY_DN117759_c0_g1	0.00	0.00	0.00	0.00	0.00	0.00	0.00	0.00	12.20	0.00
TRINITY_DN117759_c0_g2	0.00	0.00	0.00	11.13	0.00	0.00	0.00	0.00	0.00	0.00
TRINITY_DN11775_c0_g1	0.00	3.52	0.00	6.63	3.51	0.00	19.45	0.00	3.08	35.12
TRINITY_DN11775_c1_g1	7.44	0.00	7.54	7.31	0.00	6.47	0.00	0.00	7.10	6.83
TRINITY_DN1177600_c0_g1	0.00	0.00	0.00	0.00	0.00	0.00	0.00	0.00	0.00	8.04
TRINITY_DN1177601_c0_g1	0.00	0.00	0.00	0.00	0.00	0.00	0.00	0.00	0.00	0.00
TRINITY_DN1177603_c0_g1	0.00	0.00	0.00	0.00	0.00	0.00	0.00	0.00	0.00	0.00
TRINITY_DN1177604_c0_g1	0.00	10.17	0.00	0.00	0.00	0.00	0.00	0.00	0.00	0.00
TRINITY_DN1177606_c0_g1	0.00	0.00	0.00	0.00	0.00	0.00	10.26	0.00	0.00	0.00
TRINITY_DN1177607_c0_g1	0.00	0.00	0.00	0.00	0.00	0.00	0.00	0.00	0.00	0.00
TRINITY_DN1177609_c0_g1	0.00	0.00	0.00	0.00	0.00	0.00	0.00	0.00	0.00	0.00
TRINITY_DN117760_c0_g2	0.00	0.00	0.00	0.00	0.00	6.33	8.95	0.00	0.00	5.07
TRINITY_DN117760_c1_g1	12.38	15.96	2.46	4.94	7.82	4.23	2.91	2.41	7.16	40.52
TRINITY_DN117760_c1_g3	0.01	11.41	0.00	4.07	0.00	7.87	9.57	1.86	16.12	28.29
TRINITY_DN117760_c2_g1	0.00	2.95	0.00	0.00	0.00	0.00	3.23	0.00	15.04	16.72
TRINITY_DN117760_c3_g1	0.00	0.00	0.00	0.00	0.00	0.00	0.00	0.00	0.00	0.00
TRINITY_DN117760_c3_g2	0.00	0.00	0.00	0.00	0.00	0.00	0.00	0.00	0.00	0.00
TRINITY_DN117760_c4_g1	0.00	7.21	0.00	2.25	0.00	0.00	0.00	2.18	8.70	10.23
TRINITY_DN117760_c5_g1	0.00	0.00	0.00	0.00	0.00	0.00	0.00	0.00	0.00	0.00
TRINITY_DN117760_c5_g2	0.00	0.00	0.00	0.00	0.00	0.00	0.00	0.00	0.00	0.00
TRINITY_DN117760_c6_g1	0.00	19.04	0.00	0.00	0.00	0.00	40.81	7.80	7.58	0.00
TRINITY_DN1177610_c0_g1	0.00	0.00	0.00	0.00	0.00	0.00	0.00	0.00	0.00	0.00
TRINITY_DN1177611_c0_g1	0.00	0.00	0.00	0.00	0.00	0.00	0.00	0.00	0.00	0.00
TRINITY_DN1177612_c0_g1	0.00	19.14	0.00	0.00	0.00	0.00	0.00	0.00	0.00	14.49
TRINITY_DN1177613_c0_g1	17.97	0.00	0.00	0.00	0.00	0.00	0.00	0.00	0.00	0.00
TRINITY_DN1177614_c0_g1	0.00	0.00	0.00	0.00	0.00	0.00	0.00	0.00	0.00	0.00
TRINITY_DN1177617_c0_g1	0.00	0.00	0.00	26.75	0.00	0.00	0.00	0.00	13.28	0.00
TRINITY_DN1177618_c0_g1	0.00	12.79	0.00	0.00	0.00	0.00	0.00	0.00	5.27	5.09
TRINITY_DN1177623_c0_g1	0.00	0.00	0.00	0.00	0.00	0.00	0.00	0.00	0.00	0.00
TRINITY_DN1177624_c0_g1	0.00	0.00	0.00	0.00	0.00	0.00	19.88	0.00	0.00	13.87
TRINITY_DN1177628_c0_g1	0.00	0.00	0.00	0.00	0.00	0.00	0.00	0.00	0.00	0.00
TRINITY_DN117762_c0_g1	0.86	2.67	2.56	0.00	1.83	0.73	0.00	0.00	0.84	3.92
TRINITY_DN117762_c1_g1	0.00	0.00	0.00	0.00	0.00	0.00	0.00	0.00	0.00	8.42
TRINITY_DN1177630_c0_g1	0.00	0.00	0.00	0.00	0.00	0.00	0.00	0.00	0.00	0.00
TRINITY_DN1177632_c0_g1	0.00	0.00	0.00	0.00	0.00	0.00	0.00	0.00	0.00	0.00
TRINITY_DN1177633_c0_g1	0.00	0.00	0.00	0.00	0.00	0.00	0.00	0.00	0.00	0.00
TRINITY_DN1177637_c0_g1	0.00	0.00	0.00	3.04	0.00	0.00	0.00	0.00	0.00	0.00
TRINITY_DN1177638_c0_g1	0.00	0.00	0.00	0.00	67.69	0.00	0.00	0.00	0.00	0.00
TRINITY_DN1177639_c0_g1	0.00	0.00	0.00	0.00	0.00	0.00	0.00	0.00	0.00	14.13
TRINITY_DN117763_c0_g1	0.00	0.00	0.00	0.00	14.39	0.00	0.00	0.00	0.00	0.00
TRINITY_DN117763_c0_g2	0.00	0.00	0.00	0.00	0.00	0.00	0.00	0.00	0.00	15.51
TRINITY_DN1177641_c0_g1	0.00	0.00	0.00	0.00	0.00	0.00	0.00	0.00	0.00	16.85
TRINITY_DN1177642_c0_g1	0.00	0.00	0.00	0.00	0.00	0.00	0.00	0.00	0.00	0.00
TRINITY_DN1177645_c0_g1	0.00	0.00	7.61	7.38	39.13	6.54	9.61	0.00	14.33	20.70
TRINITY_DN1177646_c0_g1	6.36	0.00	0.00	0.00	0.00	0.00	0.00	7.36	0.00	0.00
TRINITY_DN1177647_c0_g1	0.00	0.00	0.00	2.67	0.00	0.00	0.00	0.00	0.00	0.00
TRINITY_DN1177648_c0_g1	0.00	0.00	0.00	0.00	0.00	11.86	0.00	0.00	0.00	0.00
TRINITY_DN1177654_c0_g1	0.00	0.00	0.00	0.00	0.00	0.00	0.00	0.00	0.00	0.00
TRINITY_DN1177656_c0_g1	0.00	0.00	0.00	0.00	10.17	0.00	0.00	0.00	0.00	0.00
TRINITY_DN1177660_c0_g1	0.00	0.00	0.00	0.00	0.00	0.00	0.00	0.00	0.00	0.00
TRINITY_DN1177661_c0_g1	0.00	0.00	0.00	0.00	0.00	0.00	0.00	0.00	0.00	0.00
TRINITY_DN1177664_c0_g1	0.00	0.00	0.00	0.00	0.00	0.00	0.00	0.00	0.00	0.00
TRINITY_DN1177665_c0_g1	0.00	0.00	0.00	0.00	0.00	0.00	0.00	0.00	0.00	0.00
TRINITY_DN1177669_c0_g1	0.00	0.00	0.00	0.00	0.00	0.00	0.00	0.00	0.00	0.00
TRINITY_DN117766_c0_g1	0.00	0.00	0.00	0.00	0.00	0.00	0.00	0.00	0.00	0.00
TRINITY_DN117766_c0_g2	0.00	0.00	0.00	0.00	0.00	0.00	0.00	0.00	0.00	0.00
TRINITY_DN117766_c0_g3	0.00	0.00	0.00	6.50	0.00	5.61	0.00	0.00	3.14	5.97
TRINITY_DN117766_c0_g4	2.87	3.11	0.00	0.00	0.00	0.00	0.00	0.00	0.00	2.61
TRINITY_DN117766_c2_g1	0.00	0.00	0.00	0.00	0.00	0.00	5.13	0.00	3.99	0.00
TRINITY_DN1177670_c0_g1	0.00	0.00	0.00	0.00	0.00	0.00	0.00	0.00	0.00	0.00
TRINITY_DN1177671_c0_g1	0.00	0.00	0.00	0.00	0.00	0.00	0.00	0.00	0.00	12.14
TRINITY_DN1177675_c0_g1	0.00	11.13	0.00	0.00	0.00	0.00	0.00	0.00	0.00	16.93
TRINITY_DN1177678_c0_g1	0.00	0.00	0.00	0.00	0.00	0.00	0.00	0.00	0.00	0.00
TRINITY_DN117767_c0_g1	0.00	0.00	0.00	0.00	4.63	0.00	0.00	0.00	0.00	0.00
TRINITY_DN117767_c0_g2	0.00	0.00	0.00	0.00	0.00	0.00	0.00	0.00	0.00	4.28
TRINITY_DN117767_c1_g1	0.00	0.00	0.00	0.00	0.00	0.00	0.00	0.00	0.00	13.54
TRINITY_DN117767_c2_g1	0.00	0.00	0.00	0.00	0.00	0.00	0.00	0.00	10.66	0.00
TRINITY_DN1177683_c0_g1	0.00	0.00	0.00	0.00	9.02	0.00	0.00	0.00	0.00	0.00
TRINITY_DN1177686_c0_g1	0.00	0.00	0.00	0.00	0.00	0.00	0.00	0.00	0.00	0.00
TRINITY_DN1177688_c0_g1	4.41	0.00	0.00	0.00	0.00	0.00	0.00	0.00	0.00	0.00
TRINITY_DN117768_c0_g1	0.00	0.00	0.00	0.00	0.00	0.00	0.00	0.00	0.00	0.00
TRINITY_DN117768_c1_g1	0.00	0.00	0.00	0.00	0.00	0.00	0.00	0.00	0.00	0.00
TRINITY_DN117768_c3_g1	0.00	0.00	0.00	0.00	0.00	0.00	0.00	0.00	7.58	7.30
TRINITY_DN117768_c4_g1	0.00	0.00	3.41	0.00	0.00	4.40	0.00	0.00	1.67	0.00
TRINITY_DN117768_c6_g1	0.00	7.58	0.00	0.00	0.00	0.00	4.14	0.00	0.00	6.52
TRINITY_DN117768_c8_g1	0.00	0.00	10.69	0.00	0.00	0.00	0.00	0.00	0.00	0.00
TRINITY_DN1177690_c0_g1	0.00	0.00	0.00	0.00	0.00	0.00	0.00	0.00	0.00	0.00
TRINITY_DN1177691_c0_g1	3.35	3.68	0.00	0.00	0.00	0.00	0.00	0.00	3.21	0.00
TRINITY_DN1177692_c0_g1	0.00	6.05	0.00	0.00	72.94	16.58	9.98	0.00	0.00	0.00
TRINITY_DN1177694_c0_g1	0.00	0.00	0.00	0.00	0.00	0.00	0.00	0.00	0.00	0.00
TRINITY_DN1177696_c0_g1	0.00	35.92	0.00	0.00	15.35	0.00	0.00	0.00	0.00	0.00
TRINITY_DN1177698_c0_g1	0.00	16.06	0.00	0.00	0.00	0.00	0.00	0.00	0.00	0.00
TRINITY_DN117769_c10_g1	0.00	0.00	0.00	0.00	0.00	0.00	0.00	0.00	0.00	0.00
TRINITY_DN117769_c11_g1	0.00	0.00	0.00	0.00	0.00	0.00	0.00	0.00	0.00	0.00
TRINITY_DN117769_c1_g1	0.00	0.00	0.00	0.00	0.00	0.00	0.00	0.00	8.59	0.00
TRINITY_DN117769_c1_g2	0.00	0.00	0.00	42.32	0.00	0.00	0.00	0.00	0.00	0.00
TRINITY_DN117769_c3_g1	0.00	0.00	0.00	0.00	0.00	0.00	0.00	0.00	0.00	0.00
TRINITY_DN117769_c3_g2	0.00	0.00	0.00	0.00	0.00	0.00	0.00	0.00	8.39	0.00
TRINITY_DN117769_c4_g1	0.00	0.00	25.85	0.00	0.00	0.00	0.00	0.00	0.00	0.00
TRINITY_DN117769_c5_g1	0.00	0.00	0.00	0.00	0.00	0.00	0.00	0.00	0.00	0.00
TRINITY_DN11776_c0_g1	8.12	0.00	15.93	0.00	0.00	0.00	0.00	0.00	0.00	0.00
TRINITY_DN11776_c1_g1	45.42	0.00	15.24	0.00	15.61	12.82	19.75	0.00	14.51	27.53
TRINITY_DN1177701_c0_g1	0.00	0.00	0.00	0.00	0.00	0.00	0.00	0.00	0.00	0.00
TRINITY_DN1177706_c0_g1	0.00	0.00	0.00	0.00	0.00	11.29	0.00	0.00	0.00	0.00
TRINITY_DN1177708_c0_g1	0.00	0.00	0.00	0.00	0.00	0.00	13.22	0.00	3.48	0.00
TRINITY_DN117770_c0_g2	0.00	0.00	0.00	13.77	0.00	0.00	0.00	0.00	0.00	0.00
TRINITY_DN1177710_c0_g1	0.00	0.00	0.00	0.00	0.00	0.00	0.00	0.00	0.00	0.00
TRINITY_DN1177712_c0_g1	0.00	0.00	0.00	0.00	0.00	0.00	0.00	0.00	0.00	8.56
TRINITY_DN1177714_c0_g1	0.00	0.00	0.00	0.00	0.00	0.00	0.00	0.00	0.00	0.00
TRINITY_DN1177716_c0_g1	0.00	0.00	0.00	0.00	0.00	0.00	0.00	14.30	0.00	0.00
TRINITY_DN1177718_c0_g1	8.70	0.00	8.83	0.00	0.00	0.00	0.00	0.00	0.00	8.00
TRINITY_DN1177719_c0_g1	11.81	0.00	0.00	0.00	0.00	0.00	0.00	0.00	0.00	0.00
TRINITY_DN117771_c0_g1	0.00	0.00	0.00	0.00	0.00	0.00	0.00	0.00	0.00	0.00
TRINITY_DN1177720_c0_g1	0.00	0.00	0.00	0.00	0.00	0.00	0.00	0.00	0.00	8.68
TRINITY_DN1177721_c0_g1	0.00	0.00	0.00	0.00	0.00	0.00	0.00	0.00	0.00	0.00
TRINITY_DN1177723_c0_g1	0.00	0.00	0.00	0.00	0.00	0.00	0.00	0.00	0.00	0.00
TRINITY_DN1177724_c0_g1	0.00	0.00	0.00	0.00	0.00	0.00	0.00	0.00	0.00	0.00
TRINITY_DN1177725_c0_g1	0.00	0.00	0.00	0.00	0.00	0.00	0.00	0.00	0.00	0.00
TRINITY_DN1177726_c0_g1	15.52	0.00	0.00	0.00	0.00	0.00	0.00	0.00	0.00	0.00
TRINITY_DN1177729_c0_g1	0.00	0.00	0.00	0.00	0.00	0.00	0.00	0.00	0.00	0.00
TRINITY_DN117772_c0_g1	0.00	0.00	0.00	0.00	0.00	0.00	0.00	0.00	17.78	0.00
TRINITY_DN117772_c1_g1	0.00	0.00	0.00	0.00	0.00	0.00	0.00	0.00	0.00	0.00
TRINITY_DN1177732_c0_g1	0.00	0.00	0.00	0.00	0.00	0.00	0.00	0.00	16.20	0.00
TRINITY_DN1177733_c0_g1	0.00	0.00	0.00	16.85	0.00	0.00	0.00	0.00	0.00	0.00
TRINITY_DN1177737_c0_g1	17.30	0.00	0.00	0.00	0.00	0.00	0.00	0.00	0.00	0.00
TRINITY_DN1177739_c0_g1	5.84	6.78	0.00	11.47	0.00	0.00	7.34	5.75	0.00	0.00
TRINITY_DN117773_c0_g1	10.81	0.00	0.00	0.00	0.00	0.00	0.00	0.00	8.35	0.00
TRINITY_DN117773_c0_g2	6.62	0.00	0.00	9.45	0.00	0.00	24.55	0.00	16.98	26.76
TRINITY_DN1177744_c0_g1	0.00	0.00	0.00	0.00	0.00	0.00	0.00	0.00	0.00	0.00
TRINITY_DN1177745_c0_g1	0.00	0.00	0.00	0.00	0.00	0.00	0.00	0.00	0.00	0.00
TRINITY_DN1177749_c0_g1	0.00	0.00	0.00	0.00	0.00	0.00	0.00	0.00	0.00	0.00
TRINITY_DN117774_c0_g1	0.00	0.00	0.00	0.00	0.00	0.00	0.00	0.00	10.56	10.11
TRINITY_DN117774_c1_g1	0.00	0.00	0.00	0.00	0.00	0.00	0.00	0.00	0.00	0.00
TRINITY_DN1177750_c0_g1	0.00	0.00	0.00	0.00	0.00	0.00	0.00	0.00	0.00	0.00
TRINITY_DN1177751_c0_g1	11.12	0.00	0.00	0.00	0.00	0.00	0.00	0.00	0.00	20.37
TRINITY_DN1177753_c0_g1	0.00	0.00	0.00	0.00	0.00	0.00	0.00	0.00	0.00	0.00
TRINITY_DN1177755_c0_g1	0.00	0.00	0.00	0.00	0.00	6.17	0.00	0.00	0.00	13.05
TRINITY_DN1177756_c0_g1	0.00	0.00	0.00	0.00	0.00	0.00	0.00	0.00	0.00	0.00
TRINITY_DN1177757_c0_g1	0.00	0.00	0.00	0.00	0.00	0.00	0.00	0.00	0.00	0.00
TRINITY_DN117775_c0_g1	0.00	0.00	0.00	0.00	0.00	0.00	0.00	0.00	0.00	0.00
TRINITY_DN117775_c0_g2	0.00	0.00	0.00	0.00	0.00	11.04	0.00	0.00	37.18	23.51
TRINITY_DN117775_c0_g3	0.00	0.00	0.00	0.00	0.00	0.00	0.00	0.00	0.00	0.00
TRINITY_DN117775_c0_g4	0.00	0.00	0.00	0.00	0.00	0.00	0.00	0.00	0.00	0.00
TRINITY_DN117775_c1_g3	0.00	0.00	0.00	0.00	0.00	0.00	0.00	0.00	0.00	0.00
TRINITY_DN117775_c2_g1	0.00	4.27	0.00	0.00	5.34	0.00	0.00	0.00	0.00	0.00
TRINITY_DN117775_c3_g1	30.51	0.00	0.00	0.00	0.00	0.00	39.76	0.00	29.29	83.24
TRINITY_DN117775_c6_g1	0.00	39.32	0.00	0.00	0.00	0.00	0.00	0.00	0.00	14.86
TRINITY_DN1177760_c0_g1	0.00	0.00	0.00	0.00	0.00	0.00	0.00	0.00	15.58	14.73
TRINITY_DN1177761_c0_g1	0.00	0.00	0.00	0.00	0.00	0.00	0.00	0.00	0.00	26.86
TRINITY_DN1177762_c0_g1	0.00	0.00	0.00	0.00	0.00	0.00	0.00	0.00	0.00	0.00
TRINITY_DN1177763_c0_g1	0.00	0.00	0.00	0.00	0.00	0.00	0.00	0.00	0.00	0.00
TRINITY_DN1177765_c0_g1	0.00	0.00	0.00	0.00	0.00	0.00	6.66	0.00	0.00	0.00
TRINITY_DN1177767_c0_g1	0.00	0.00	0.00	0.00	9.74	0.00	0.00	0.00	0.00	0.00
TRINITY_DN1177769_c0_g1	6.31	0.00	0.00	0.00	6.59	0.00	0.00	0.00	0.00	0.00
TRINITY_DN117776_c0_g1	0.00	0.00	0.00	0.00	0.00	0.00	0.00	0.00	0.00	0.00
TRINITY_DN117776_c4_g1	0.00	0.00	0.00	0.00	0.00	0.00	0.00	0.00	0.00	0.00
TRINITY_DN117776_c5_g1	0.00	0.00	0.00	0.00	0.00	0.00	0.00	0.00	0.00	0.00
TRINITY_DN1177770_c0_g1	10.37	0.00	10.41	0.00	0.00	0.00	0.00	0.00	4.92	0.00
TRINITY_DN1177771_c0_g1	0.00	0.00	0.00	0.00	0.00	0.00	0.00	0.00	0.00	0.00
TRINITY_DN1177772_c0_g1	7.37	0.00	0.00	0.00	0.00	0.00	0.00	0.00	0.00	20.31
TRINITY_DN1177773_c0_g1	0.00	0.00	0.00	0.00	0.00	0.00	0.00	0.00	0.00	0.00
TRINITY_DN1177774_c0_g1	0.00	0.00	0.00	0.00	0.00	5.64	0.00	0.00	0.00	0.00
TRINITY_DN1177776_c0_g1	0.00	0.00	0.00	9.13	0.00	0.00	0.00	0.00	8.95	8.61
TRINITY_DN1177777_c0_g1	0.00	0.00	0.00	0.00	0.00	0.00	0.00	0.00	0.00	0.00
TRINITY_DN1177778_c0_g1	0.00	0.00	0.00	0.00	0.00	0.00	0.00	0.00	19.75	0.00
TRINITY_DN117777_c0_g1	0.00	0.00	0.00	0.00	0.00	0.00	0.00	0.00	0.00	0.00
TRINITY_DN117777_c0_g2	0.00	0.00	0.00	0.00	0.00	0.00	0.00	0.00	0.00	0.00
TRINITY_DN1177781_c0_g1	0.00	0.00	0.00	0.00	0.00	0.00	0.00	0.00	0.00	0.00
TRINITY_DN1177783_c0_g1	0.00	0.00	0.00	0.00	0.00	0.00	0.00	0.00	0.00	0.00
TRINITY_DN1177785_c0_g1	0.00	0.00	0.00	0.00	0.00	0.00	0.00	0.00	0.00	0.00
TRINITY_DN1177786_c0_g1	0.00	0.00	0.00	0.00	0.00	0.00	0.00	0.00	8.54	0.00
TRINITY_DN1177787_c0_g1	0.00	0.00	7.97	7.71	0.00	0.00	0.00	0.00	0.00	0.00
TRINITY_DN1177789_c0_g1	2.69	0.00	2.68	0.00	2.83	0.00	0.00	0.00	2.59	0.00
TRINITY_DN117778_c0_g1	24.16	0.00	0.00	0.00	0.00	8.41	25.20	0.00	18.56	26.78
TRINITY_DN117778_c1_g1	0.00	0.00	0.00	0.00	0.00	0.00	0.00	0.00	5.00	0.00
TRINITY_DN1177794_c0_g1	0.00	0.00	0.00	0.00	0.00	0.00	0.00	0.00	0.00	0.00
TRINITY_DN1177795_c0_g1	0.00	0.00	0.00	0.00	0.00	0.00	0.00	0.00	0.00	0.00
TRINITY_DN1177796_c0_g1	0.00	0.00	0.00	0.00	0.00	0.00	20.08	0.00	0.00	7.19
TRINITY_DN1177799_c0_g1	17.12	0.00	0.00	0.00	0.00	0.00	0.00	0.00	0.00	0.00
TRINITY_DN11777_c1_g1	24.26	0.00	9.33	0.00	0.00	3.51	10.15	0.00	9.63	9.14
TRINITY_DN11777_c1_g2	15.40	0.00	0.00	0.00	0.00	0.00	20.05	0.00	58.04	0.00
TRINITY_DN1177802_c0_g1	0.00	0.00	0.00	0.00	0.00	0.00	0.00	0.00	0.00	11.09
TRINITY_DN1177805_c0_g1	0.00	0.00	0.00	0.00	0.00	0.00	0.00	0.00	0.00	0.00
TRINITY_DN1177806_c0_g1	0.00	0.00	0.00	0.00	0.00	0.00	0.00	0.00	0.00	0.00
TRINITY_DN1177807_c0_g1	0.00	0.00	0.00	0.00	0.00	0.00	0.00	0.00	0.00	0.00
TRINITY_DN1177809_c0_g1	0.00	35.61	0.00	0.00	0.00	0.00	38.54	13.96	14.15	13.43
TRINITY_DN117780_c0_g1	0.00	0.00	0.00	0.00	0.00	0.00	22.07	0.00	0.00	15.39
TRINITY_DN117780_c0_g3	12.31	0.00	0.00	0.00	0.00	0.00	0.00	0.00	0.00	0.00
TRINITY_DN117780_c1_g1	0.00	0.00	0.00	5.12	0.00	0.00	0.00	0.00	0.00	0.00
TRINITY_DN117780_c2_g1	0.00	0.00	0.00	0.00	0.00	0.00	18.55	0.00	0.00	0.00
TRINITY_DN117780_c2_g2	0.00	0.00	0.00	0.00	0.00	0.00	0.00	0.00	0.00	0.00
TRINITY_DN117780_c5_g1	0.00	8.50	0.00	0.00	0.00	0.00	18.26	7.06	6.82	19.74
TRINITY_DN117780_c9_g1	0.00	0.00	0.00	0.00	0.00	0.00	0.00	0.00	0.00	0.00
TRINITY_DN1177812_c0_g1	0.00	6.02	0.00	0.00	0.00	0.00	0.00	0.00	0.00	0.00
TRINITY_DN1177813_c0_g1	0.00	0.00	0.00	0.00	0.00	12.63	0.00	0.00	0.00	0.00
TRINITY_DN1177814_c0_g1	0.00	0.00	0.00	0.00	6.40	0.00	0.00	0.00	23.30	0.00
TRINITY_DN1177817_c0_g1	0.00	0.00	0.00	0.00	0.00	8.72	0.00	0.00	0.00	0.00
TRINITY_DN117781_c0_g1	0.00	7.85	0.00	0.00	0.00	0.00	0.00	0.00	0.00	0.00
TRINITY_DN117781_c0_g2	0.00	0.00	0.00	0.00	0.00	0.00	0.00	0.00	0.00	27.75
TRINITY_DN117781_c1_g1	0.00	0.00	0.00	0.00	0.00	0.00	0.00	0.00	0.00	0.00
TRINITY_DN1177826_c0_g1	0.00	0.00	0.00	0.00	0.00	0.00	0.00	0.00	0.00	0.00
TRINITY_DN1177827_c0_g1	0.00	0.00	0.00	0.00	0.00	0.00	0.00	0.00	0.00	13.16
TRINITY_DN1177828_c0_g1	0.00	0.00	0.00	0.00	0.00	0.00	0.00	0.00	0.00	0.00
TRINITY_DN1177829_c0_g1	18.21	0.00	0.00	0.00	0.00	0.00	0.00	0.00	8.69	8.37
TRINITY_DN1177830_c0_g1	0.00	0.00	0.00	0.00	0.00	0.00	0.00	0.00	0.00	0.00
TRINITY_DN1177831_c0_g1	0.00	0.00	0.00	0.00	0.00	0.00	0.00	0.00	0.00	0.00
TRINITY_DN1177834_c0_g1	0.00	0.00	0.00	0.00	0.00	0.00	0.00	0.00	0.00	0.00
TRINITY_DN1177835_c0_g1	0.00	0.00	0.00	0.00	0.00	0.00	0.00	0.00	6.96	0.00
TRINITY_DN1177836_c0_g1	0.00	0.00	0.00	0.00	0.00	0.00	0.00	0.00	0.00	0.00
TRINITY_DN1177840_c0_g1	0.00	0.00	0.00	21.66	0.00	0.00	0.00	0.00	10.71	20.50
TRINITY_DN1177843_c0_g1	0.00	0.00	0.00	9.47	6.68	0.00	0.00	0.00	0.92	7.32
TRINITY_DN1177844_c0_g1	0.00	0.00	0.00	0.00	0.00	0.00	0.00	0.00	0.00	0.00
TRINITY_DN1177846_c0_g1	0.00	0.00	0.00	0.00	0.00	0.00	0.00	0.00	0.00	14.86
TRINITY_DN1177849_c0_g1	0.00	0.00	0.00	0.00	0.00	0.00	0.00	0.00	0.00	0.00
TRINITY_DN1177850_c0_g1	0.00	0.00	0.00	0.00	0.00	0.00	0.00	0.00	0.00	0.00
TRINITY_DN1177851_c0_g1	0.00	0.00	0.00	0.00	0.00	0.00	0.00	0.00	0.00	0.00
TRINITY_DN1177854_c0_g1	0.00	0.00	0.00	0.00	0.00	0.00	0.00	0.00	0.00	0.00
TRINITY_DN1177855_c0_g1	0.00	0.00	0.00	0.00	0.00	0.00	0.00	0.00	0.00	0.00
TRINITY_DN1177859_c0_g1	0.00	0.00	0.00	0.00	0.00	0.00	0.00	0.00	75.60	0.00
TRINITY_DN1177861_c0_g1	0.00	0.00	0.00	0.00	0.00	0.00	0.00	0.00	12.78	0.00
TRINITY_DN1177862_c0_g1	0.00	0.00	0.00	44.22	11.83	0.00	0.00	0.00	0.00	0.00
TRINITY_DN1177863_c0_g1	0.00	0.00	0.00	0.00	0.00	0.00	0.00	0.00	7.10	6.83
TRINITY_DN1177864_c0_g1	0.00	0.00	0.00	0.00	0.00	0.00	0.00	0.00	0.00	0.00
TRINITY_DN1177865_c0_g1	5.59	3.03	0.00	0.00	0.00	0.00	0.00	0.00	2.69	10.19
TRINITY_DN117786_c0_g1	0.00	0.00	0.00	0.00	0.00	0.00	0.00	0.00	0.00	0.00
TRINITY_DN117786_c0_g2	0.00	0.00	0.00	68.46	0.00	0.00	0.00	0.00	0.00	0.00
TRINITY_DN117786_c1_g1	0.00	0.00	0.00	0.00	0.00	0.00	0.00	0.00	0.00	0.00
TRINITY_DN117786_c1_g2	0.00	0.00	10.62	0.00	0.00	0.00	0.00	0.00	0.00	0.00
TRINITY_DN117786_c3_g1	0.00	0.00	0.00	0.00	0.00	0.00	0.00	0.00	0.00	0.00
TRINITY_DN117786_c4_g1	0.00	0.00	0.00	0.00	0.00	0.00	0.00	0.00	0.00	27.99
TRINITY_DN117786_c7_g1	0.00	0.00	0.00	0.00	0.00	0.00	0.00	0.00	0.00	0.00
TRINITY_DN1177870_c0_g1	0.00	0.00	0.00	0.00	0.00	0.00	0.00	0.00	0.00	7.22
TRINITY_DN1177874_c0_g1	0.00	0.00	0.00	0.00	0.00	0.00	0.00	0.00	0.00	0.00
TRINITY_DN1177876_c0_g1	0.00	0.00	0.00	9.03	0.00	0.00	0.00	0.00	17.70	0.00
TRINITY_DN1177878_c0_g1	0.00	0.00	0.00	0.00	0.00	0.00	0.00	0.00	0.00	0.00
TRINITY_DN1177879_c0_g1	0.00	0.00	0.00	0.00	0.00	0.00	0.00	0.00	0.00	15.13
TRINITY_DN117787_c0_g1	0.00	0.00	0.00	0.00	13.41	0.00	0.00	0.00	6.10	5.92
TRINITY_DN117787_c1_g2	0.00	0.00	0.00	0.00	0.00	0.00	0.00	0.00	0.00	0.00
TRINITY_DN117787_c1_g3	0.00	0.00	0.00	0.00	0.00	0.00	0.00	0.00	0.00	2.24
TRINITY_DN117787_c2_g1	0.00	0.00	0.00	0.00	0.00	0.00	0.00	0.00	3.53	6.75
TRINITY_DN1177880_c0_g1	11.96	0.00	0.00	0.00	0.00	0.00	0.00	0.00	0.00	0.00
TRINITY_DN1177881_c0_g1	0.00	0.00	0.00	0.00	0.00	0.00	0.00	0.00	0.00	0.00
TRINITY_DN1177882_c0_g1	0.00	14.08	0.00	0.00	0.00	9.95	0.00	0.00	0.00	21.20
TRINITY_DN1177885_c0_g1	0.00	0.00	0.00	0.00	0.00	0.00	0.00	0.00	0.00	4.68
TRINITY_DN1177888_c0_g1	0.00	0.00	0.00	0.00	0.00	0.00	0.00	0.00	0.00	0.00
TRINITY_DN117788_c0_g1	9.59	0.00	0.00	0.00	0.00	0.00	0.00	14.90	0.00	23.18
TRINITY_DN117788_c0_g2	0.00	35.42	0.00	0.00	0.00	0.00	0.00	0.00	0.00	22.17
TRINITY_DN117788_c0_g3	0.00	0.00	8.01	7.75	0.00	0.00	0.00	0.00	7.53	7.26
TRINITY_DN1177893_c0_g1	0.00	0.00	0.00	0.00	0.00	0.00	0.00	0.00	0.00	8.65
TRINITY_DN1177894_c0_g1	10.41	0.00	0.00	0.00	10.81	0.00	0.00	0.00	0.00	0.00
TRINITY_DN1177895_c0_g1	0.00	0.00	0.00	0.00	0.00	0.00	0.00	0.00	0.00	0.00
TRINITY_DN1177896_c0_g1	0.00	0.00	0.00	0.00	0.00	0.00	0.00	0.00	0.00	0.00
TRINITY_DN1177898_c0_g1	0.00	0.00	0.00	0.00	0.00	0.00	0.00	0.00	0.00	0.00
TRINITY_DN1177899_c0_g1	0.00	0.00	0.00	0.00	0.00	0.00	16.80	0.00	0.00	0.00
TRINITY_DN117789_c0_g1	0.00	0.00	9.61	0.00	0.00	0.00	0.00	0.00	4.55	4.39
TRINITY_DN117789_c0_g2	12.36	14.43	0.00	0.00	12.91	0.00	0.00	6.09	5.87	11.38
TRINITY_DN117789_c0_g3	0.00	0.00	0.00	0.00	0.00	0.00	0.00	0.00	0.00	9.32
TRINITY_DN117789_c0_g4	0.00	0.00	0.00	0.00	0.00	0.00	0.00	0.00	13.17	12.52
TRINITY_DN11778_c0_g1	225.49	330.25	122.44	109.35	132.26	153.04	480.59	117.83	450.32	579.31
TRINITY_DN11778_c0_g2	0.54	10.34	0.00	0.00	5.60	0.00	0.00	0.00	0.97	0.00
TRINITY_DN11778_c1_g1	15.28	18.54	11.35	14.00	14.88	7.43	11.57	4.06	12.65	62.53
TRINITY_DN11778_c1_g2	111.34	365.65	162.09	65.85	116.67	100.60	135.36	48.15	478.71	638.72
TRINITY_DN11778_c3_g1	56.01	50.94	26.32	34.03	29.61	35.15	75.75	21.36	76.04	65.62
TRINITY_DN11778_c4_g1	0.00	19.79	0.00	0.00	0.00	0.00	0.00	0.00	0.00	0.00
TRINITY_DN11778_c5_g1	6.13	16.07	4.09	2.90	3.52	0.00	5.64	2.17	6.09	16.33
TRINITY_DN11778_c5_g2	0.00	2.21	0.00	1.57	0.00	2.26	14.42	0.00	0.00	0.00
TRINITY_DN11778_c7_g1	3.35	23.56	8.78	0.00	18.63	5.66	15.46	6.43	10.29	29.37
TRINITY_DN1177902_c0_g1	0.00	0.00	0.00	0.00	0.00	0.00	0.00	0.00	0.00	0.00
TRINITY_DN1177905_c0_g1	0.00	0.00	0.00	0.00	0.00	0.00	0.00	0.00	0.00	0.00
TRINITY_DN1177906_c0_g1	0.00	0.00	19.77	0.00	0.00	0.00	0.00	0.00	0.00	17.67
TRINITY_DN117790_c0_g1	0.00	0.00	0.00	0.00	0.00	0.00	0.00	0.00	0.00	0.00
TRINITY_DN117790_c0_g2	0.00	8.18	0.00	0.00	0.00	0.00	0.00	0.00	0.00	0.00
TRINITY_DN1177910_c0_g1	0.00	0.00	0.00	0.00	0.00	0.00	0.00	0.00	10.79	10.31
TRINITY_DN1177917_c0_g1	0.00	0.00	0.00	0.00	0.00	0.00	0.00	0.00	0.00	0.00
TRINITY_DN117791_c2_g2	0.00	0.00	0.00	0.00	0.00	0.00	0.00	0.00	0.00	14.36
TRINITY_DN117791_c3_g1	0.00	0.00	11.66	0.00	0.00	0.00	0.00	0.00	0.00	21.08
TRINITY_DN117791_c4_g1	0.00	0.00	0.00	0.00	0.00	0.00	0.00	0.00	3.64	0.00
TRINITY_DN1177920_c0_g1	0.00	0.00	0.00	0.00	0.00	0.00	0.00	0.00	0.00	0.00
TRINITY_DN1177925_c0_g1	0.00	0.00	0.00	0.00	0.00	0.00	0.00	0.00	0.00	0.00
TRINITY_DN1177928_c0_g1	0.00	0.00	0.00	0.00	0.00	0.00	0.00	0.00	0.00	0.00
TRINITY_DN1177929_c0_g1	0.00	0.00	5.20	0.00	0.00	0.00	12.90	0.00	0.00	19.00
TRINITY_DN117792_c0_g1	1.98	2.05	0.98	0.00	0.00	0.00	1.12	0.00	1.94	2.70
TRINITY_DN117792_c0_g2	0.00	0.00	0.00	0.00	0.00	0.00	0.00	0.00	0.00	0.00
TRINITY_DN1177931_c0_g1	0.00	0.00	0.00	0.00	0.00	0.00	0.00	0.00	0.00	0.00
TRINITY_DN1177933_c0_g1	0.00	0.00	0.00	0.00	0.00	0.00	0.00	0.00	0.00	0.00
TRINITY_DN1177934_c0_g1	0.00	19.05	0.00	0.00	0.00	0.00	0.00	0.00	0.00	28.73
TRINITY_DN117793_c1_g2	0.00	0.00	0.00	0.00	0.00	0.00	0.00	0.00	0.00	0.00
TRINITY_DN1177941_c0_g1	0.00	0.00	0.00	0.00	0.00	0.00	0.00	0.00	0.00	13.76
TRINITY_DN1177944_c0_g1	0.00	0.00	0.00	0.00	0.00	0.00	0.00	0.00	0.00	0.00
TRINITY_DN1177946_c0_g1	0.00	0.00	11.34	0.00	0.00	0.00	0.00	0.00	0.00	0.00
TRINITY_DN117794_c0_g1	0.00	0.00	3.46	2.50	0.00	4.29	0.00	0.00	7.58	2.85
TRINITY_DN117794_c0_g2	0.00	0.00	0.00	9.69	0.00	0.00	0.00	0.00	0.00	0.00
TRINITY_DN117794_c1_g1	0.00	0.00	0.00	0.00	0.00	0.00	0.00	0.00	0.00	0.00
TRINITY_DN117794_c2_g1	0.00	0.00	0.00	0.00	0.00	0.00	0.00	0.00	0.00	0.00
TRINITY_DN117794_c5_g1	0.00	0.00	0.00	0.00	0.00	0.00	0.00	0.00	8.80	0.00
TRINITY_DN1177951_c0_g1	0.00	0.00	0.00	0.00	0.00	0.00	0.00	0.00	15.75	0.00
TRINITY_DN1177952_c0_g1	0.00	0.00	0.00	5.35	0.00	0.00	0.00	0.00	2.58	2.44
TRINITY_DN117795_c0_g1	9.15	0.00	0.00	0.00	0.00	0.00	0.00	0.00	17.48	0.00
TRINITY_DN117795_c0_g2	7.37	40.89	0.00	0.00	0.00	0.00	0.00	0.00	16.52	28.64
TRINITY_DN117795_c2_g1	0.00	0.00	0.00	0.00	0.00	0.00	0.00	0.00	0.00	0.00
TRINITY_DN117795_c3_g1	0.00	0.00	0.00	0.00	0.00	0.00	0.00	0.00	0.00	0.00
TRINITY_DN1177962_c0_g1	0.00	0.00	0.00	0.00	0.00	0.00	0.00	0.00	0.00	0.00
TRINITY_DN1177963_c0_g1	0.00	0.00	0.00	0.00	0.00	0.00	0.00	0.00	0.00	0.00
TRINITY_DN1177968_c0_g1	0.00	0.00	0.00	0.00	0.00	0.00	0.00	0.00	0.00	0.00
TRINITY_DN1177969_c0_g1	0.00	0.00	0.00	0.00	0.00	0.00	0.00	0.00	0.00	0.00
TRINITY_DN117796_c0_g1	0.00	8.20	0.00	0.00	0.00	0.00	0.00	0.00	0.00	6.37
TRINITY_DN117796_c0_g2	0.00	4.15	0.00	1.03	2.30	0.43	1.39	0.00	2.37	3.81
TRINITY_DN117796_c0_g3	0.00	1.13	4.32	0.00	0.00	0.00	1.23	0.00	2.13	0.99
TRINITY_DN1177971_c0_g1	0.00	0.00	0.00	0.00	0.00	0.00	0.00	0.00	0.00	11.95
TRINITY_DN1177972_c0_g1	0.00	36.21	0.00	0.00	15.48	0.00	0.00	0.00	0.00	0.00
TRINITY_DN1177974_c0_g1	0.00	0.00	0.00	0.00	0.00	0.00	0.00	0.00	0.00	0.00
TRINITY_DN1177975_c0_g1	0.00	0.00	0.00	0.00	0.00	0.00	0.00	0.00	0.00	0.00
TRINITY_DN1177976_c0_g1	0.00	0.00	0.00	0.00	0.00	0.00	0.00	0.00	0.00	0.00
TRINITY_DN1177977_c0_g1	0.00	15.68	0.00	0.00	0.00	11.04	0.00	0.00	0.00	0.00
TRINITY_DN1177978_c0_g1	0.00	3.28	0.00	0.00	0.00	0.00	0.00	0.00	2.89	0.00
TRINITY_DN117797_c0_g1	0.00	0.00	51.95	0.00	0.00	0.00	0.00	0.00	0.00	31.03
TRINITY_DN1177980_c0_g1	0.00	0.00	0.00	0.00	0.00	0.00	0.00	0.00	0.00	0.00
TRINITY_DN1177981_c0_g1	0.00	0.00	0.00	0.00	0.00	0.00	0.00	0.00	0.00	0.00
TRINITY_DN1177982_c0_g1	0.00	0.00	0.00	0.00	0.00	0.00	0.00	0.00	0.00	0.00
TRINITY_DN1177986_c0_g1	0.00	0.00	0.00	0.00	0.00	0.00	0.00	0.00	0.00	0.00
TRINITY_DN1177988_c0_g1	0.00	0.00	0.00	17.46	0.00	0.00	0.00	0.00	0.00	16.54
TRINITY_DN1177989_c0_g1	0.00	0.00	0.00	0.00	7.10	0.00	0.00	0.00	0.00	6.26
TRINITY_DN117798_c0_g1	0.00	0.00	0.00	0.00	0.00	0.00	0.00	0.00	0.00	0.00
TRINITY_DN117798_c1_g1	0.00	0.00	0.00	0.00	0.00	0.00	0.00	0.00	0.00	0.00
TRINITY_DN117798_c2_g1	0.00	0.00	0.00	0.00	0.00	0.00	0.00	0.00	0.00	0.00
TRINITY_DN117798_c2_g2	0.00	0.00	0.00	0.00	0.00	0.00	0.00	0.00	0.00	0.00
TRINITY_DN1177992_c0_g1	0.00	0.00	0.00	0.00	0.00	0.00	0.00	0.00	0.00	0.00
TRINITY_DN1177993_c0_g1	0.00	0.00	0.00	0.00	0.00	0.00	0.00	0.00	0.00	4.66
TRINITY_DN1177994_c0_g1	0.00	0.00	0.00	0.00	0.00	0.00	0.00	0.00	0.00	15.13
TRINITY_DN1177995_c0_g1	0.00	7.36	0.00	0.00	0.00	0.00	0.00	0.00	6.35	5.78
TRINITY_DN1177996_c0_g1	0.00	0.00	0.00	11.34	0.00	0.00	0.00	0.00	0.00	0.00
TRINITY_DN1177997_c0_g1	0.00	0.00	0.00	0.00	0.00	0.00	46.26	0.00	5.80	0.00
TRINITY_DN1177998_c0_g1	0.00	0.00	0.00	0.00	0.00	0.00	0.00	0.00	0.00	9.98
TRINITY_DN1177999_c0_g1	0.00	0.00	0.00	0.00	0.00	0.00	0.00	0.00	0.00	0.00
TRINITY_DN11779_c0_g1	21.10	20.53	7.47	4.54	14.34	2.57	68.90	1.67	17.62	17.80
TRINITY_DN11779_c1_g1	0.00	0.00	30.42	0.00	0.00	0.00	0.00	0.00	0.00	0.00
TRINITY_DN11779_c1_g2	0.00	0.00	0.00	0.00	0.00	0.00	0.00	0.00	0.00	0.00
TRINITY_DN1177_c0_g1	75.77	102.50	48.27	42.88	30.63	35.87	101.63	25.89	176.03	128.68
TRINITY_DN1177_c0_g2	108.45	133.18	74.30	46.73	46.53	45.21	132.99	42.65	225.79	212.19
TRINITY_DN1178000_c0_g1	0.00	0.00	44.25	0.00	0.00	0.00	0.00	0.00	0.00	0.00
TRINITY_DN1178001_c0_g1	0.00	0.00	0.00	0.00	0.00	0.00	0.00	0.00	0.00	0.00
TRINITY_DN1178003_c0_g1	0.00	0.00	0.00	0.00	0.00	0.00	0.00	0.00	0.00	0.00
TRINITY_DN1178005_c0_g1	13.68	0.00	0.00	0.00	0.00	0.00	0.00	0.00	0.00	0.00
TRINITY_DN1178008_c0_g1	0.00	0.00	0.00	0.00	0.00	0.00	0.00	0.00	0.00	0.00
TRINITY_DN117800_c0_g1	0.00	0.00	0.00	0.00	0.00	0.00	0.00	0.00	0.00	0.00
TRINITY_DN117800_c10_g1	5.91	0.00	11.90	0.00	0.00	0.00	0.00	0.00	0.00	0.00
TRINITY_DN117800_c1_g1	0.00	0.00	0.00	0.00	0.00	0.00	0.00	0.00	0.00	0.00
TRINITY_DN117800_c3_g1	8.33	0.00	0.00	0.00	8.67	0.00	10.74	8.16	0.00	0.00
TRINITY_DN117800_c4_g1	0.00	0.00	0.00	0.00	15.35	0.00	0.00	0.00	0.00	0.00
TRINITY_DN117800_c6_g1	0.00	0.00	0.00	0.00	0.00	0.00	7.71	0.00	0.00	5.62
TRINITY_DN1178010_c0_g1	0.00	13.25	0.00	0.00	0.00	0.00	0.00	5.63	10.87	5.26
TRINITY_DN1178011_c0_g1	0.00	0.00	0.00	0.00	0.00	0.00	0.00	0.00	0.00	0.00
TRINITY_DN1178015_c0_g1	0.00	0.00	0.00	0.00	0.00	0.00	0.00	0.00	0.00	0.00
TRINITY_DN1178016_c0_g1	0.00	0.00	0.00	0.00	0.00	0.00	0.00	0.00	0.00	0.00
TRINITY_DN1178017_c0_g1	0.00	0.00	0.00	0.00	0.00	0.00	0.00	0.00	0.00	0.00
TRINITY_DN117801_c0_g1	0.00	0.00	0.00	0.00	0.00	0.00	0.00	0.00	0.00	0.00
TRINITY_DN117801_c0_g2	0.00	0.00	0.00	0.00	0.00	0.00	0.00	0.00	0.00	0.00
TRINITY_DN117801_c10_g1	0.00	17.81	0.00	0.00	0.00	0.00	0.00	0.00	0.00	13.43
TRINITY_DN117801_c11_g1	0.00	0.00	0.00	0.00	0.00	0.00	0.00	0.00	0.00	0.00
TRINITY_DN117801_c2_g1	0.00	0.00	0.00	0.00	0.00	0.00	0.00	0.00	0.00	0.00
TRINITY_DN117801_c2_g2	7.13	0.00	0.00	0.00	0.00	0.00	0.00	0.00	17.05	19.67
TRINITY_DN117801_c2_g3	6.11	7.11	6.16	0.00	0.00	0.00	0.00	0.00	17.41	20.11
TRINITY_DN117801_c2_g5	0.00	0.00	0.00	0.00	0.00	0.00	0.00	0.00	12.71	0.00
TRINITY_DN117801_c2_g6	0.00	0.00	0.00	0.00	0.00	0.00	0.00	0.00	16.99	0.00
TRINITY_DN117801_c2_g7	0.00	0.00	0.00	0.00	34.93	0.00	0.00	0.00	0.00	16.44
TRINITY_DN1178022_c0_g1	11.05	0.00	0.00	0.00	0.00	3.53	0.00	0.00	0.00	3.81
TRINITY_DN1178023_c0_g1	0.00	0.00	0.00	0.00	0.00	0.00	0.00	0.00	0.00	0.00
TRINITY_DN1178024_c0_g1	0.00	0.00	0.00	0.00	0.00	0.00	0.00	0.00	0.00	0.00
TRINITY_DN1178025_c0_g1	0.00	0.00	0.00	0.00	0.00	0.00	24.62	0.00	0.00	0.00
TRINITY_DN1178027_c0_g1	0.00	0.00	0.00	0.00	15.75	0.00	0.00	0.00	58.59	0.00
TRINITY_DN117802_c0_g1	3.96	0.00	16.82	12.86	0.00	0.00	8.83	0.00	11.41	16.09
TRINITY_DN117802_c0_g2	8.03	5.05	0.00	1.61	1.69	0.00	2.70	0.00	9.97	17.54
TRINITY_DN117802_c1_g1	2.18	0.00	1.08	1.10	1.16	0.93	0.00	0.00	0.00	3.97
TRINITY_DN117802_c1_g2	0.00	0.00	0.00	0.00	10.48	0.00	0.00	0.00	9.63	0.00
TRINITY_DN117802_c2_g1	0.00	0.00	0.00	0.00	7.24	0.00	0.00	0.00	0.00	0.00
TRINITY_DN1178030_c0_g1	0.00	0.00	0.00	0.00	0.00	0.00	0.00	0.00	0.00	0.00
TRINITY_DN1178031_c0_g1	0.00	0.00	0.00	0.00	0.00	0.00	0.00	0.00	0.00	0.00
TRINITY_DN1178032_c0_g1	0.00	0.00	0.00	0.00	0.00	0.00	0.00	0.00	0.00	0.00
TRINITY_DN1178034_c0_g1	0.00	17.96	0.00	0.00	0.00	0.00	0.00	0.00	0.00	27.09
TRINITY_DN1178035_c0_g1	0.00	0.00	0.00	0.00	0.00	0.00	0.00	0.00	0.00	0.00
TRINITY_DN1178036_c0_g1	0.00	0.00	0.00	0.00	0.00	0.00	0.00	0.00	0.00	13.66
TRINITY_DN1178037_c0_g1	0.00	0.00	0.00	0.00	0.00	0.00	0.00	0.00	0.00	0.00
TRINITY_DN117803_c0_g1	0.00	0.00	0.00	0.00	0.00	0.00	0.00	0.00	0.00	0.00
TRINITY_DN1178041_c0_g1	0.00	0.00	0.00	0.00	0.00	0.00	0.00	0.00	0.00	8.80
TRINITY_DN1178043_c0_g1	0.00	0.00	0.00	0.00	0.00	0.00	0.00	0.00	0.00	0.00
TRINITY_DN1178045_c0_g1	0.00	0.00	0.00	0.00	0.00	0.00	0.00	0.00	0.00	0.00
TRINITY_DN1178048_c0_g1	0.00	10.55	0.00	4.59	0.00	0.00	11.53	0.00	4.43	12.79
TRINITY_DN117804_c0_g2	7.43	13.30	2.46	0.00	5.21	0.00	0.00	0.00	4.77	0.00
TRINITY_DN1178054_c0_g1	0.00	0.00	0.00	0.00	0.00	0.00	0.00	0.00	0.00	0.00
TRINITY_DN1178055_c0_g1	0.00	0.00	0.00	0.00	0.00	0.00	0.00	0.00	0.00	0.00
TRINITY_DN1178056_c0_g1	0.00	0.00	0.00	5.90	6.27	0.00	0.00	0.00	0.00	0.00
TRINITY_DN1178058_c0_g1	0.00	0.00	0.00	0.00	0.00	0.00	0.00	0.00	0.00	0.00
TRINITY_DN117805_c0_g1	0.00	0.00	8.40	0.00	0.00	0.00	0.00	8.11	0.00	0.00
TRINITY_DN1178060_c0_g1	0.00	0.00	0.00	0.00	0.00	0.00	0.00	0.00	0.00	0.00
TRINITY_DN1178061_c0_g1	0.00	0.00	0.00	0.00	0.00	0.00	0.00	0.00	0.00	0.00
TRINITY_DN1178062_c0_g1	0.00	20.63	0.00	0.00	0.00	0.00	0.00	0.00	0.00	0.00
TRINITY_DN1178063_c0_g1	0.00	0.00	0.00	0.00	0.00	6.57	0.00	7.43	7.20	20.81
TRINITY_DN1178065_c0_g1	0.00	0.00	0.00	6.26	6.64	0.00	0.00	0.00	12.10	0.00
TRINITY_DN1178066_c0_g1	0.00	0.00	0.00	0.00	0.00	0.00	0.00	15.01	15.30	0.00
TRINITY_DN1178067_c0_g1	0.00	0.00	0.00	0.00	0.00	2.76	0.00	0.00	0.00	5.87
TRINITY_DN117806_c0_g1	0.00	0.00	0.00	0.00	0.00	0.00	0.00	0.00	0.00	0.00
TRINITY_DN117806_c0_g2	0.00	15.02	0.00	0.00	0.00	0.00	0.00	0.00	0.00	0.00
TRINITY_DN117806_c2_g1	13.35	0.00	0.00	0.00	13.84	0.00	0.00	0.00	0.00	0.00
TRINITY_DN117806_c2_g2	0.00	0.00	0.00	0.00	0.00	0.00	0.00	0.00	0.00	0.00
TRINITY_DN117806_c2_g3	0.00	0.00	0.00	0.00	0.00	0.00	0.00	16.33	0.00	10.14
TRINITY_DN117806_c5_g1	0.00	14.08	0.00	0.00	0.00	0.00	0.00	11.13	0.00	0.00
TRINITY_DN117806_c6_g1	0.00	0.00	0.00	0.00	0.00	0.00	0.00	0.00	0.00	0.00
TRINITY_DN1178071_c0_g1	0.00	0.00	0.00	0.00	0.00	0.00	0.00	0.00	0.00	12.14
TRINITY_DN1178072_c0_g1	0.00	0.00	0.00	0.00	18.44	7.70	0.00	0.00	0.00	0.00
TRINITY_DN1178073_c0_g1	0.00	0.00	0.00	0.00	0.00	0.00	0.00	0.00	0.00	0.00
TRINITY_DN1178074_c0_g1	0.00	0.00	0.00	0.00	0.00	0.00	0.00	0.00	0.00	0.00
TRINITY_DN1178075_c0_g1	0.00	0.00	0.00	0.00	0.00	0.00	0.00	0.00	0.00	5.43
TRINITY_DN1178076_c0_g1	0.00	0.00	0.00	0.00	0.00	0.00	0.00	0.00	0.00	0.00
TRINITY_DN1178078_c0_g1	0.00	0.00	0.00	0.00	0.00	0.00	0.00	0.00	0.00	16.54
TRINITY_DN1178080_c0_g1	0.00	0.00	0.00	0.00	0.00	0.00	0.00	0.00	11.84	0.00
TRINITY_DN1178081_c0_g1	0.00	17.37	0.00	0.00	0.00	0.00	0.00	0.00	0.00	0.00
TRINITY_DN1178084_c0_g1	0.00	0.00	0.00	0.00	6.24	0.00	0.00	0.00	0.00	0.00
TRINITY_DN1178085_c0_g1	0.00	0.00	0.00	4.49	0.00	0.00	0.00	0.00	0.00	0.00
TRINITY_DN1178089_c0_g1	0.00	0.00	0.00	0.00	0.00	0.00	0.00	0.00	0.00	0.00
TRINITY_DN117808_c0_g1	0.00	0.00	0.00	0.00	0.00	0.00	0.00	0.00	0.00	0.00
TRINITY_DN117808_c2_g1	0.00	0.00	0.00	0.00	0.00	13.41	0.00	0.00	7.34	7.08
TRINITY_DN1178092_c0_g1	5.38	12.36	0.00	0.00	0.00	4.65	0.00	0.00	10.21	0.00
TRINITY_DN1178093_c0_g1	7.40	0.00	0.00	0.00	0.00	0.00	0.00	0.00	0.00	0.00
TRINITY_DN1178094_c0_g1	0.00	0.00	0.00	0.00	0.00	0.00	0.00	0.00	0.00	0.00
TRINITY_DN1178095_c0_g1	0.00	0.00	0.00	0.00	0.00	0.00	0.00	0.00	0.00	0.00
TRINITY_DN1178097_c0_g1	0.00	0.00	0.00	0.00	0.00	0.00	0.00	0.00	0.00	17.97
TRINITY_DN117809_c0_g1	0.00	15.61	0.00	0.00	0.00	0.00	0.00	6.53	0.00	7.93
TRINITY_DN117809_c0_g2	8.89	0.00	0.00	0.00	0.00	0.00	0.00	0.00	0.00	22.40
TRINITY_DN117809_c0_g3	0.00	23.02	0.00	0.00	0.00	0.00	0.00	0.00	0.00	0.00
TRINITY_DN11780_c0_g1	1940.97	2112.29	1261.08	982.80	1129.94	1381.45	2951.10	859.16	1815.76	4551.65
TRINITY_DN11780_c11_g1	16.40	0.00	0.00	0.00	0.00	14.27	0.00	0.00	15.64	18.68
TRINITY_DN11780_c12_g1	96.54	94.19	32.14	25.48	13.48	33.24	6.87	32.01	47.26	56.82
TRINITY_DN11780_c1_g2	0.00	0.00	0.00	0.00	0.00	0.00	0.00	0.00	0.00	0.00
TRINITY_DN11780_c2_g1	0.00	1.81	0.00	0.00	3.64	0.00	0.00	0.00	1.67	0.00
TRINITY_DN11780_c3_g1	0.00	0.00	0.00	0.00	0.00	0.00	0.00	0.00	0.00	63.66
TRINITY_DN11780_c4_g1	5.45	0.00	0.00	0.00	0.00	0.00	0.00	0.00	5.17	5.08
TRINITY_DN11780_c4_g2	0.00	4.44	0.00	1.38	0.00	0.00	0.00	11.14	0.00	14.48
TRINITY_DN11780_c4_g3	28.21	32.17	19.34	13.09	13.50	12.68	24.97	0.00	52.16	37.01
TRINITY_DN11780_c4_g4	0.00	0.00	0.00	0.00	0.00	0.00	0.00	0.00	0.00	0.00
TRINITY_DN11780_c4_g5	105.82	140.39	70.83	64.76	43.28	86.64	178.72	43.99	208.79	274.13
TRINITY_DN11780_c5_g1	0.00	8.76	0.00	6.60	4.11	0.00	4.79	0.00	11.24	2.25
TRINITY_DN11780_c7_g1	0.00	0.00	0.00	0.00	0.00	0.00	0.00	0.00	0.00	0.00
TRINITY_DN11780_c7_g2	0.00	0.00	9.95	0.00	0.00	0.00	0.00	0.00	16.05	0.00
TRINITY_DN1178100_c0_g1	0.00	4.06	0.00	0.00	0.00	0.00	0.00	0.00	3.50	0.00
TRINITY_DN1178102_c0_g1	0.00	0.00	0.00	0.00	0.00	0.00	0.00	0.00	0.00	0.00
TRINITY_DN1178104_c0_g1	0.00	0.00	0.00	0.00	0.00	0.00	0.00	0.00	0.00	0.00
TRINITY_DN1178105_c0_g1	0.00	0.00	0.00	0.00	0.00	0.00	0.00	0.00	0.00	0.00
TRINITY_DN1178106_c0_g1	0.00	0.00	0.00	0.00	0.00	0.00	0.00	0.00	0.00	0.00
TRINITY_DN1178107_c0_g1	12.76	0.00	0.00	0.00	0.00	0.00	0.00	0.00	0.00	0.00
TRINITY_DN117810_c0_g1	0.00	0.00	0.00	0.00	0.00	0.00	0.00	0.00	0.00	0.00
TRINITY_DN1178110_c0_g1	0.00	0.00	0.00	0.00	0.00	0.00	0.00	0.00	16.24	0.00
TRINITY_DN1178111_c0_g1	0.00	0.00	0.00	0.00	0.00	0.00	0.00	0.00	0.00	2.52
TRINITY_DN1178112_c0_g1	0.00	0.00	0.00	0.00	0.00	0.00	0.00	0.00	0.00	0.00
TRINITY_DN1178113_c0_g1	0.00	0.00	0.00	0.00	0.00	0.00	0.00	0.00	0.00	0.00
TRINITY_DN1178114_c0_g1	0.00	0.00	0.00	0.00	0.00	0.00	0.00	0.00	0.00	0.00
TRINITY_DN1178115_c0_g1	0.00	0.00	0.00	0.00	0.00	0.00	0.00	0.00	0.00	0.00
TRINITY_DN1178118_c0_g1	0.00	0.00	0.00	0.00	0.00	0.00	0.00	0.00	0.00	0.00
TRINITY_DN117811_c0_g2	0.00	0.00	0.00	0.00	0.00	0.00	0.00	0.00	17.14	16.06
TRINITY_DN117811_c1_g1	0.00	18.90	0.00	0.00	0.00	0.00	0.00	0.00	0.00	14.24
TRINITY_DN1178121_c0_g1	0.00	0.00	0.00	0.00	15.02	0.00	0.00	0.00	13.92	0.00
TRINITY_DN1178122_c0_g1	0.00	0.00	0.00	0.00	0.00	0.00	0.00	0.00	0.00	0.00
TRINITY_DN1178128_c0_g1	0.00	0.00	0.00	5.69	0.00	0.00	0.00	0.00	0.00	15.95
TRINITY_DN1178129_c0_g1	0.00	0.00	0.00	0.00	0.00	0.00	0.00	0.00	0.00	0.00
TRINITY_DN117812_c0_g1	0.00	0.00	0.00	0.00	0.00	0.00	0.00	0.00	0.00	0.00
TRINITY_DN117812_c0_g2	0.00	0.00	0.00	0.00	0.00	3.80	0.00	0.00	0.00	0.00
TRINITY_DN117812_c0_g3	0.00	0.00	0.00	0.00	0.00	0.00	0.00	0.00	0.00	0.00
TRINITY_DN1178130_c0_g1	0.00	0.00	0.00	0.00	0.00	0.00	0.00	0.00	0.00	0.00
TRINITY_DN1178131_c0_g1	0.00	0.00	0.00	0.00	0.00	0.00	0.00	0.00	0.00	0.00
TRINITY_DN1178132_c0_g1	0.00	0.00	0.00	0.00	0.00	0.00	0.00	0.00	0.00	0.00
TRINITY_DN1178133_c0_g1	0.00	0.00	0.00	0.00	0.00	0.00	0.00	0.00	0.00	0.00
TRINITY_DN1178134_c0_g1	0.00	0.00	0.00	0.00	0.00	0.00	0.00	0.00	0.00	0.00
TRINITY_DN1178134_c1_g1	0.00	0.00	0.00	0.00	0.00	0.00	0.00	0.00	0.00	0.00
TRINITY_DN1178137_c0_g1	0.00	0.00	0.00	0.00	0.00	0.00	0.00	0.00	6.63	6.38
TRINITY_DN117813_c0_g1	0.00	0.00	18.66	0.00	0.00	0.00	0.00	0.00	0.00	0.00
TRINITY_DN117813_c0_g2	0.00	0.00	0.00	0.00	0.00	0.00	0.00	0.00	0.00	0.00
TRINITY_DN117813_c1_g1	0.00	0.00	18.66	0.00	0.00	0.00	0.00	0.00	0.00	0.00
TRINITY_DN117813_c1_g4	0.00	0.00	0.00	0.00	0.00	0.00	0.00	0.00	0.00	0.00
TRINITY_DN117813_c3_g1	0.00	0.00	0.00	0.00	0.00	0.00	0.00	0.00	0.00	0.00
TRINITY_DN1178141_c0_g1	0.00	0.00	0.00	0.00	0.00	0.00	0.00	0.00	0.00	7.66
TRINITY_DN1178142_c0_g1	0.00	0.00	0.00	0.00	0.00	0.00	0.00	0.00	0.00	0.00
TRINITY_DN1178143_c0_g1	0.00	0.00	0.00	0.00	11.23	9.34	0.00	0.00	0.00	9.91
TRINITY_DN1178144_c0_g1	0.00	0.00	0.00	0.00	0.00	0.00	0.00	0.00	0.00	0.00
TRINITY_DN1178146_c0_g1	12.49	15.22	0.00	0.00	0.00	0.00	32.56	0.00	0.00	0.00
TRINITY_DN1178147_c0_g1	6.84	0.00	0.00	0.00	0.00	0.00	0.00	0.00	0.00	0.00
TRINITY_DN1178148_c0_g1	0.00	0.00	0.00	0.00	0.00	0.00	0.00	0.00	0.00	0.00
TRINITY_DN1178149_c0_g1	0.00	0.00	0.00	0.00	10.87	0.00	0.00	0.00	0.00	0.00
TRINITY_DN117814_c0_g2	1.35	1.41	1.34	1.36	0.00	0.00	1.31	0.00	0.00	1.89
TRINITY_DN117814_c0_g4	5.58	4.63	1.87	2.71	0.00	2.97	0.00	1.34	3.75	11.86
TRINITY_DN117814_c0_g5	0.00	0.00	0.00	0.00	0.00	0.00	0.00	0.00	0.00	1.64
TRINITY_DN1178150_c0_g1	0.00	0.00	0.00	0.00	0.00	0.00	0.00	0.00	0.00	0.00
TRINITY_DN1178156_c0_g1	0.00	0.00	0.00	0.00	17.92	0.00	0.00	0.00	0.00	31.52
TRINITY_DN1178157_c0_g1	0.00	0.00	0.00	0.00	0.00	0.00	0.00	0.00	0.00	0.00
TRINITY_DN1178159_c0_g1	0.00	0.00	0.00	0.00	0.00	0.00	0.00	0.00	0.00	0.00
TRINITY_DN1178161_c0_g1	0.00	0.00	0.00	0.00	0.00	0.00	0.00	0.00	0.00	7.62
TRINITY_DN1178163_c0_g1	0.00	0.00	0.00	0.00	0.00	0.00	0.00	0.00	0.00	0.00
TRINITY_DN1178164_c0_g1	9.59	11.66	0.00	0.00	19.96	8.32	0.00	0.00	0.00	0.00
TRINITY_DN1178167_c0_g1	0.00	0.00	0.00	0.00	0.00	0.00	0.00	9.02	0.00	0.00
TRINITY_DN1178169_c0_g1	0.00	0.00	0.00	0.00	0.00	0.00	0.00	0.00	0.00	0.00
TRINITY_DN117816_c0_g1	0.00	16.81	0.00	10.03	10.74	23.10	0.00	0.00	10.07	9.50
TRINITY_DN117816_c0_g2	9.71	37.86	9.90	0.00	0.00	19.99	13.19	0.00	10.00	0.00
TRINITY_DN117816_c1_g1	0.00	0.00	16.80	0.00	0.00	0.00	0.00	0.00	0.00	0.00
TRINITY_DN117816_c2_g1	0.00	0.00	0.00	0.00	0.00	0.00	0.00	0.00	0.00	0.00
TRINITY_DN1178170_c0_g1	0.00	0.00	0.00	0.00	0.00	0.00	0.00	0.00	0.00	0.00
TRINITY_DN1178173_c0_g1	0.00	0.00	0.00	0.00	0.00	0.00	0.00	0.00	0.00	0.00
TRINITY_DN1178174_c0_g1	0.00	0.00	0.00	0.00	0.00	0.00	0.00	0.00	14.51	13.76
TRINITY_DN1178176_c0_g1	0.00	0.00	0.00	0.00	0.00	0.00	0.00	0.00	0.00	0.00
TRINITY_DN117817_c0_g1	0.00	0.00	0.00	0.00	0.00	11.95	0.00	0.00	0.00	12.71
TRINITY_DN117817_c0_g3	0.00	0.00	0.00	5.43	0.00	0.00	0.00	0.00	0.00	20.29
TRINITY_DN117817_c1_g1	18.96	0.00	0.00	0.00	0.00	0.00	0.00	0.00	0.00	0.00
TRINITY_DN117817_c1_g2	0.00	0.00	0.00	0.00	0.00	0.00	0.00	0.00	0.00	0.00
TRINITY_DN117817_c1_g3	12.10	10.39	0.00	4.83	4.44	8.27	17.06	11.75	16.33	15.40
TRINITY_DN117817_c1_g5	0.00	0.00	0.00	0.00	0.00	0.00	0.00	0.00	0.00	0.00
TRINITY_DN117817_c3_g1	0.00	0.00	0.00	0.00	0.00	0.00	0.00	0.00	28.54	13.54
TRINITY_DN117817_c4_g1	0.00	0.00	0.00	0.00	0.00	0.00	0.00	0.00	0.00	0.00
TRINITY_DN117817_c5_g1	0.00	0.00	0.00	0.00	0.00	0.00	23.24	0.00	0.00	16.23
TRINITY_DN117817_c7_g1	0.00	0.00	0.00	0.00	0.00	4.56	6.58	0.00	0.00	0.00
TRINITY_DN1178182_c0_g1	0.00	0.00	0.00	0.00	0.00	0.00	0.00	0.00	0.00	0.00
TRINITY_DN1178185_c0_g1	0.00	0.00	0.00	0.00	0.00	0.00	0.00	0.00	0.00	27.89
TRINITY_DN1178189_c0_g1	0.00	0.00	0.00	0.00	0.00	0.00	0.00	0.00	10.28	0.00
TRINITY_DN117818_c0_g1	32.27	16.70	3.20	16.51	11.38	4.85	38.99	9.59	52.67	66.56
TRINITY_DN117818_c1_g1	0.00	8.68	0.00	0.00	7.61	0.00	0.00	0.00	6.96	6.70
TRINITY_DN117818_c1_g2	0.00	0.00	0.00	0.00	0.00	0.00	0.00	0.00	0.00	0.00
TRINITY_DN117818_c6_g1	24.70	0.54	0.00	0.00	0.00	7.30	0.00	0.00	13.69	0.00
TRINITY_DN1178190_c0_g1	0.00	0.00	0.00	0.00	0.00	0.00	0.00	0.00	0.00	0.00
TRINITY_DN1178193_c0_g1	0.00	0.00	0.00	0.00	0.00	0.00	0.00	0.00	0.00	0.00
TRINITY_DN1178194_c0_g1	0.00	0.00	0.00	0.00	0.00	0.00	0.00	0.00	0.00	0.00
TRINITY_DN1178196_c0_g1	0.00	0.00	0.00	0.00	0.00	0.00	0.00	0.00	13.38	12.71
TRINITY_DN1178197_c0_g1	0.00	0.00	0.00	0.00	0.00	0.00	0.00	0.00	0.00	0.00
TRINITY_DN1178198_c0_g1	0.00	0.00	0.00	11.20	0.00	0.00	0.00	0.00	0.00	10.60
TRINITY_DN117819_c0_g1	0.00	0.00	0.00	0.00	0.00	0.00	0.00	0.00	0.00	0.00
TRINITY_DN117819_c1_g1	0.00	0.00	0.00	0.00	0.00	0.00	0.00	0.00	0.00	0.00
TRINITY_DN11781_c0_g1	0.00	0.00	0.00	0.00	0.00	0.00	0.00	0.00	6.13	0.00
TRINITY_DN11781_c0_g2	7.70	0.00	0.00	0.00	0.00	6.32	0.00	0.00	0.00	42.16
TRINITY_DN11781_c1_g1	0.00	0.00	0.00	0.00	0.00	0.00	0.00	0.00	0.00	0.00
TRINITY_DN11781_c1_g2	16.49	0.00	0.00	0.00	0.00	5.11	0.00	0.00	0.00	9.38
TRINITY_DN11781_c1_g3	6.75	0.00	5.26	6.62	12.50	0.00	10.15	4.04	0.00	11.57
TRINITY_DN11781_c2_g1	2.02	2.10	1.00	0.00	1.53	0.00	4.56	0.98	1.70	1.84
TRINITY_DN1178203_c0_g1	0.00	0.00	0.00	7.01	0.00	0.00	0.00	7.03	6.79	0.00
TRINITY_DN1178205_c0_g1	0.00	0.00	0.00	9.70	0.00	0.00	0.00	0.00	0.00	0.00
TRINITY_DN1178206_c0_g1	0.00	0.00	0.00	0.00	0.00	0.00	0.00	0.00	0.00	0.00
TRINITY_DN1178208_c0_g1	0.00	0.00	0.00	0.00	0.00	0.00	0.00	0.00	0.00	0.00
TRINITY_DN117820_c0_g1	0.00	0.00	0.00	0.00	0.00	0.00	0.00	0.00	0.00	0.00
TRINITY_DN117820_c1_g1	3.54	0.00	7.07	0.00	0.00	0.00	0.00	0.00	4.75	12.91
TRINITY_DN117820_c3_g1	0.00	0.00	0.00	0.00	0.00	0.00	0.00	0.00	7.00	0.00
TRINITY_DN117820_c3_g2	0.00	0.00	0.00	0.00	0.00	0.00	0.00	0.00	0.00	0.00
TRINITY_DN117820_c4_g1	0.00	0.00	0.00	0.00	0.00	0.00	22.07	0.00	0.00	0.00
TRINITY_DN117820_c5_g1	0.00	0.00	0.00	0.00	0.00	0.00	0.00	0.00	0.00	0.00
TRINITY_DN1178210_c0_g1	10.69	0.00	0.00	0.00	0.00	0.00	0.00	0.00	0.00	9.79
TRINITY_DN1178212_c0_g1	0.00	0.00	0.00	0.00	0.00	0.00	0.00	0.00	0.00	0.00
TRINITY_DN1178213_c0_g1	0.00	0.00	0.00	0.00	0.00	0.00	0.00	0.00	0.00	0.00
TRINITY_DN1178215_c0_g1	0.00	0.00	0.00	0.00	14.39	0.00	0.00	0.00	0.00	0.00
TRINITY_DN1178217_c0_g1	0.00	0.00	0.00	0.00	0.00	0.00	0.00	0.00	0.00	0.00
TRINITY_DN1178218_c0_g1	0.00	12.60	10.48	0.00	0.00	0.00	0.00	0.00	0.00	0.00
TRINITY_DN117821_c0_g1	0.00	0.00	0.00	0.00	0.00	0.00	0.00	0.00	0.00	13.54
TRINITY_DN117821_c0_g2	2.49	0.00	2.18	0.00	0.00	0.00	5.13	2.13	2.12	3.99
TRINITY_DN117821_c2_g1	0.00	0.00	0.00	0.00	2.61	0.00	0.00	0.00	0.00	0.00
TRINITY_DN117821_c6_g1	0.00	0.00	0.00	0.00	0.00	0.00	10.49	0.00	0.00	0.00
TRINITY_DN1178223_c0_g1	0.00	0.00	0.00	14.02	0.00	0.00	0.00	0.00	0.00	0.00
TRINITY_DN1178225_c0_g1	0.00	0.00	7.97	0.00	0.00	0.00	0.00	0.00	0.00	0.00
TRINITY_DN1178227_c0_g1	0.00	0.00	0.00	0.00	0.00	0.00	0.00	0.00	0.00	0.00
TRINITY_DN117822_c0_g1	0.00	26.34	32.90	0.00	0.00	0.00	0.00	0.00	0.00	0.00
TRINITY_DN117822_c2_g1	0.00	0.00	0.00	0.00	0.00	0.00	0.00	0.00	0.00	22.83
TRINITY_DN117822_c3_g1	0.00	0.00	0.00	0.00	0.00	0.00	0.00	0.00	0.00	2.90
TRINITY_DN117822_c7_g1	0.00	0.00	0.00	12.66	0.00	0.00	0.00	0.00	0.00	0.00
TRINITY_DN1178231_c0_g1	6.97	0.00	0.00	0.00	0.00	0.00	0.00	0.00	6.63	6.40
TRINITY_DN1178233_c0_g1	0.00	0.00	0.00	0.00	0.00	0.00	0.00	0.00	0.00	0.00
TRINITY_DN1178234_c0_g1	0.00	0.00	0.00	0.00	0.00	0.00	0.00	0.00	0.00	0.00
TRINITY_DN1178236_c0_g1	0.00	0.00	0.00	0.00	0.00	0.00	0.00	0.00	0.00	0.00
TRINITY_DN1178237_c0_g1	18.28	0.00	0.00	0.00	0.00	0.00	0.00	0.00	17.61	0.00
TRINITY_DN117823_c0_g1	0.00	12.86	0.00	0.00	0.00	0.00	0.00	0.00	0.00	9.69
TRINITY_DN1178240_c0_g1	13.69	0.00	0.00	4.50	0.00	7.86	5.64	0.00	0.00	0.00
TRINITY_DN1178241_c0_g1	0.00	0.00	0.00	0.00	0.00	0.00	0.00	0.00	0.00	0.00
TRINITY_DN1178243_c0_g1	0.00	6.20	0.00	0.00	0.00	0.00	0.00	0.00	0.00	0.00
TRINITY_DN1178246_c0_g1	0.00	0.00	0.00	0.00	0.00	0.00	0.00	0.00	10.64	20.37
TRINITY_DN1178248_c0_g1	0.00	0.00	0.00	0.00	0.00	0.00	0.00	0.00	0.00	0.00
TRINITY_DN1178249_c0_g1	0.00	0.00	0.00	0.00	0.00	0.00	0.00	0.00	0.00	0.00
TRINITY_DN117824_c0_g1	4.36	1.87	0.00	0.00	0.00	0.00	1.44	3.39	3.43	5.99
TRINITY_DN117824_c0_g2	0.00	0.00	0.00	0.00	0.00	0.00	0.00	0.00	0.00	0.00
TRINITY_DN117824_c0_g3	0.00	0.00	0.00	0.00	0.00	0.00	0.00	0.00	0.00	13.66
TRINITY_DN117824_c0_g4	0.00	0.00	0.00	0.00	0.00	0.00	0.00	0.00	0.00	0.00
TRINITY_DN1178250_c0_g1	0.00	0.00	0.00	0.00	0.00	0.00	0.00	0.00	0.00	11.42
TRINITY_DN1178254_c0_g1	0.00	0.00	7.82	0.00	0.00	0.00	0.00	0.00	0.00	7.08
TRINITY_DN117825_c0_g1	1.92	0.00	0.86	2.83	0.00	2.43	6.66	1.86	2.19	16.30
TRINITY_DN1178260_c0_g1	0.00	0.00	6.49	0.00	0.00	0.00	0.00	0.00	0.00	0.00
TRINITY_DN1178261_c0_g1	0.00	0.00	0.00	0.00	0.00	0.00	0.00	0.00	0.00	0.00
TRINITY_DN1178262_c0_g1	0.00	0.00	0.00	0.00	0.00	0.00	0.00	0.00	0.00	0.00
TRINITY_DN1178264_c0_g1	0.00	0.00	0.00	0.00	0.00	0.00	0.00	0.00	0.00	0.00
TRINITY_DN1178265_c0_g1	0.00	0.00	0.00	0.00	0.00	0.00	0.00	0.00	12.66	0.00
TRINITY_DN1178266_c0_g1	0.00	0.00	0.00	0.00	0.00	0.00	0.00	0.00	0.00	0.00
TRINITY_DN1178269_c0_g1	0.00	0.00	0.00	0.00	0.00	0.00	0.00	0.00	0.00	4.54
TRINITY_DN117826_c0_g1	0.00	0.00	0.00	0.00	0.00	0.00	45.30	0.00	0.00	0.00
TRINITY_DN117826_c2_g1	0.00	0.00	0.00	16.97	0.00	0.00	0.00	0.00	17.14	0.00
TRINITY_DN117826_c3_g1	0.00	0.00	0.00	0.00	0.00	6.06	0.00	0.00	0.00	6.40
TRINITY_DN117826_c4_g1	0.00	0.00	0.00	0.00	0.00	0.00	0.00	0.00	0.00	0.00
TRINITY_DN1178271_c0_g1	0.00	0.00	0.00	0.00	0.00	0.00	0.00	0.00	0.00	12.62
TRINITY_DN1178276_c0_g1	0.00	0.00	0.00	0.00	0.00	0.00	0.00	0.00	0.00	0.00
TRINITY_DN1178277_c0_g1	0.00	0.00	0.00	0.00	0.00	0.00	0.00	0.00	0.00	0.00
TRINITY_DN1178279_c0_g1	0.00	0.00	0.00	0.00	0.00	0.00	0.00	0.00	0.00	0.00
TRINITY_DN1178281_c0_g1	0.00	0.00	0.00	0.00	0.00	0.00	0.00	0.00	0.00	0.00
TRINITY_DN1178282_c0_g1	0.00	0.00	0.00	0.00	0.00	0.00	0.00	0.00	0.00	0.00
TRINITY_DN1178283_c0_g1	0.00	0.00	0.00	0.00	0.00	0.00	0.00	0.00	0.00	17.38
TRINITY_DN1178284_c0_g1	0.00	0.00	0.00	0.00	0.00	0.00	0.00	0.00	8.90	8.56
TRINITY_DN117828_c0_g1	0.00	0.00	0.00	0.00	0.00	0.00	0.00	0.00	2.77	0.00
TRINITY_DN117828_c1_g1	30.51	0.00	0.00	0.00	15.75	0.00	39.76	0.00	14.65	0.00
TRINITY_DN1178290_c0_g1	0.00	0.00	0.00	0.00	0.00	0.00	0.00	0.00	21.73	0.00
TRINITY_DN1178292_c0_g1	0.00	0.00	0.00	0.00	0.00	0.00	0.00	7.03	6.79	26.22
TRINITY_DN1178294_c0_g1	0.00	0.00	0.00	0.00	0.00	0.00	0.00	0.00	0.00	0.00
TRINITY_DN117829_c0_g1	0.00	2.69	0.00	0.00	0.00	0.00	0.00	0.00	0.00	4.55
TRINITY_DN11782_c0_g1	0.00	0.00	0.00	0.00	0.00	0.00	0.00	0.00	0.00	0.00
TRINITY_DN11782_c1_g1	0.00	0.00	0.00	0.00	0.00	0.00	0.00	0.00	0.00	0.00
TRINITY_DN1178301_c0_g1	7.83	0.00	0.00	0.00	0.00	0.00	0.00	0.00	0.00	0.00
TRINITY_DN1178302_c0_g1	0.00	0.00	22.08	0.00	0.00	18.80	0.00	0.00	0.00	0.00
TRINITY_DN1178303_c0_g1	8.60	0.00	0.00	0.00	0.00	0.00	0.00	0.00	0.00	0.00
TRINITY_DN1178305_c0_g1	0.00	0.00	0.00	0.00	0.00	0.00	7.81	0.00	0.00	0.00
TRINITY_DN1178306_c0_g1	0.00	0.00	0.00	0.00	0.00	0.00	0.00	0.00	0.00	0.00
TRINITY_DN1178307_c0_g1	0.00	0.00	0.00	13.48	0.00	0.00	0.00	0.00	0.00	12.72
TRINITY_DN117830_c0_g1	4.77	0.00	0.00	0.00	0.00	0.00	0.00	0.00	5.48	0.00
TRINITY_DN117830_c0_g2	0.00	0.00	0.00	0.00	0.00	0.00	0.00	0.00	0.00	0.00
TRINITY_DN117830_c0_g3	0.00	0.00	0.00	0.00	0.00	0.00	0.00	0.00	0.00	0.00
TRINITY_DN117830_c0_g4	17.48	0.00	0.00	0.00	0.00	0.00	0.00	0.00	0.00	0.00
TRINITY_DN117830_c2_g1	0.00	0.00	0.00	0.00	0.00	0.00	0.00	0.00	0.00	0.00
TRINITY_DN1178313_c0_g1	0.00	0.00	0.00	0.00	0.00	0.00	0.00	0.00	6.13	0.00
TRINITY_DN1178314_c0_g1	0.00	0.00	0.00	0.00	0.00	0.00	0.00	0.00	0.00	0.00
TRINITY_DN1178317_c0_g1	0.00	0.00	0.00	0.00	0.00	0.00	0.00	0.00	0.00	15.40
TRINITY_DN1178319_c0_g1	0.00	0.00	0.00	0.00	3.86	0.00	4.46	0.00	0.00	6.71
TRINITY_DN117831_c0_g1	0.00	0.00	0.00	0.00	0.00	0.00	0.00	0.00	0.00	11.17
TRINITY_DN117831_c1_g1	0.00	0.00	0.00	4.24	0.00	0.00	0.00	0.00	4.09	3.92
TRINITY_DN117831_c1_g2	0.00	0.00	0.00	0.00	0.00	0.00	0.00	0.00	0.00	0.00
TRINITY_DN117831_c1_g3	0.00	0.00	0.00	0.00	0.00	0.00	0.00	0.00	6.50	0.00
TRINITY_DN117831_c3_g1	11.74	0.00	0.00	0.00	0.00	0.00	3.10	0.00	12.61	10.75
TRINITY_DN117831_c4_g1	0.00	0.00	0.00	0.00	0.00	0.00	0.00	0.00	0.00	3.75
TRINITY_DN117831_c5_g1	0.00	0.00	0.00	0.00	14.64	0.00	0.00	0.00	0.00	64.57
TRINITY_DN117831_c6_g1	2.12	0.00	6.32	0.00	0.00	1.81	2.47	2.06	8.20	15.42
TRINITY_DN117831_c9_g1	0.00	0.00	0.00	0.00	0.00	0.00	0.00	0.00	0.00	17.31
TRINITY_DN1178327_c0_g1	3.26	3.57	0.00	3.24	0.00	0.00	3.92	6.38	3.12	5.94
TRINITY_DN1178330_c0_g1	0.00	0.00	0.00	0.00	0.00	0.00	0.00	0.00	0.00	0.00
TRINITY_DN1178332_c0_g1	0.00	0.00	0.00	0.00	0.00	0.00	0.00	0.00	0.00	0.00
TRINITY_DN1178333_c0_g1	0.00	0.00	0.00	0.00	0.00	0.00	0.00	0.00	0.00	0.00
TRINITY_DN1178337_c0_g1	0.00	0.00	0.00	0.00	0.00	0.00	0.00	0.00	0.00	17.31
TRINITY_DN1178338_c0_g1	0.00	0.00	0.00	0.00	0.00	0.00	0.00	0.00	0.00	0.00
TRINITY_DN117833_c0_g1	0.00	0.00	0.00	0.00	0.00	0.00	0.00	0.00	0.00	0.00
TRINITY_DN117833_c10_g1	0.00	0.00	15.00	0.00	0.00	0.00	0.00	0.00	0.00	0.00
TRINITY_DN117833_c4_g1	16.42	7.15	2.71	12.37	2.89	4.66	1.56	3.96	32.00	21.14
TRINITY_DN117833_c6_g1	0.00	0.00	0.00	0.00	0.00	0.00	23.24	0.00	17.27	28.03
TRINITY_DN117833_c7_g1	17.69	0.00	0.00	8.64	0.00	0.00	0.00	0.00	0.00	0.00
TRINITY_DN117833_c8_g1	0.00	0.00	0.00	0.00	0.00	0.00	0.00	0.00	0.00	0.00
TRINITY_DN1178340_c0_g1	0.00	0.00	0.00	0.00	0.00	0.00	0.00	0.00	0.00	0.00
TRINITY_DN1178341_c0_g1	0.00	0.00	0.00	0.00	0.00	0.00	0.00	0.00	0.00	0.00
TRINITY_DN1178343_c0_g1	0.00	0.00	0.00	0.00	0.00	0.00	0.00	0.00	0.00	0.00
TRINITY_DN1178345_c0_g1	0.00	0.00	0.00	0.00	9.53	0.00	0.00	0.00	0.00	0.00
TRINITY_DN1178347_c0_g1	0.00	0.00	0.00	0.00	0.00	0.00	0.00	0.00	0.00	8.56
TRINITY_DN1178348_c0_g1	0.00	0.00	0.00	0.00	0.00	0.00	0.00	0.00	0.00	0.00
TRINITY_DN117834_c0_g1	0.00	0.00	0.00	0.00	0.00	0.00	0.00	0.00	0.00	0.00
TRINITY_DN1178351_c0_g1	0.00	0.00	0.00	0.00	0.00	0.00	0.00	0.00	0.00	0.00
TRINITY_DN1178353_c0_g1	0.00	0.00	0.00	0.00	0.00	0.00	0.00	0.00	0.00	0.00
TRINITY_DN1178355_c0_g1	0.00	0.00	0.00	0.00	0.00	0.00	0.00	0.00	0.00	0.00
TRINITY_DN117835_c0_g1	0.00	3.73	0.00	0.00	0.00	0.00	0.00	0.00	3.24	3.09
TRINITY_DN117835_c0_g2	0.00	0.00	0.00	0.00	0.00	0.00	0.00	0.00	0.00	5.59
TRINITY_DN117835_c0_g3	0.00	0.00	0.00	0.00	0.00	0.00	0.00	0.00	0.00	0.00
TRINITY_DN117835_c0_g4	0.00	0.00	0.00	0.00	0.00	0.00	0.00	0.00	0.00	0.00
TRINITY_DN117835_c0_g5	0.00	0.00	0.00	0.00	0.00	0.00	0.00	0.00	0.00	9.38
TRINITY_DN117835_c0_g6	0.00	11.76	0.00	5.06	0.00	0.00	0.00	0.00	0.00	14.15
TRINITY_DN117835_c0_g7	2.68	5.78	5.33	0.00	11.26	2.29	15.83	0.00	7.72	15.48
TRINITY_DN117835_c1_g1	0.00	0.00	0.00	0.00	0.00	0.00	0.00	0.00	9.07	0.00
TRINITY_DN117835_c4_g1	0.00	0.00	0.00	0.00	0.00	0.00	0.00	0.00	0.00	0.00
TRINITY_DN1178361_c0_g1	0.00	0.00	14.63	0.00	0.00	0.00	0.00	0.00	0.00	13.20
TRINITY_DN1178362_c0_g1	0.00	0.00	0.00	0.00	0.00	0.00	0.00	0.00	0.00	0.00
TRINITY_DN1178364_c0_g1	4.92	5.29	0.00	0.00	0.00	2.10	0.00	2.39	7.12	2.24
TRINITY_DN1178365_c0_g1	0.00	0.00	0.00	0.00	0.00	0.00	0.00	0.00	14.91	14.13
TRINITY_DN1178368_c0_g1	0.00	0.00	0.00	0.00	0.00	0.00	0.00	18.05	0.00	0.00
TRINITY_DN117836_c0_g1	0.00	0.00	0.00	0.00	0.00	0.00	0.00	0.00	0.00	0.00
TRINITY_DN117836_c0_g3	0.00	0.00	0.00	0.00	0.00	0.00	0.00	0.00	0.00	0.00
TRINITY_DN117836_c0_g4	0.00	0.00	11.81	0.00	0.00	0.00	0.00	0.00	22.34	42.69
TRINITY_DN1178374_c0_g1	0.00	0.00	0.00	6.67	0.00	0.00	0.00	0.00	6.43	0.00
TRINITY_DN1178375_c0_g1	0.00	0.00	0.00	0.00	0.00	0.00	0.00	0.00	0.00	7.24
TRINITY_DN1178377_c0_g1	0.00	0.00	0.00	0.00	0.00	0.00	0.00	0.00	5.87	0.00
TRINITY_DN1178378_c0_g1	0.00	0.00	0.00	0.00	0.00	0.00	25.03	0.00	0.00	0.00
TRINITY_DN1178379_c0_g1	0.00	0.00	0.00	0.00	0.00	0.00	0.00	0.00	0.00	11.02
TRINITY_DN117837_c0_g1	0.00	0.00	0.00	0.00	0.00	0.00	0.00	0.00	0.00	0.00
TRINITY_DN117837_c1_g1	0.00	0.00	0.00	0.00	0.00	0.00	0.00	0.00	0.00	0.00
TRINITY_DN1178380_c0_g1	0.00	0.00	0.00	0.00	0.00	0.00	0.00	0.00	0.00	6.58
TRINITY_DN1178381_c0_g1	4.95	0.00	0.00	0.00	0.00	0.00	0.00	0.00	0.00	4.53
TRINITY_DN1178383_c0_g1	0.00	0.00	0.00	0.00	0.00	0.00	0.00	0.00	0.00	0.00
TRINITY_DN1178384_c0_g1	0.00	0.00	0.00	0.00	0.00	0.00	0.00	0.00	8.64	0.00
TRINITY_DN1178385_c0_g1	0.00	0.00	0.00	0.00	0.00	0.00	0.00	0.00	0.00	0.00
TRINITY_DN1178387_c0_g1	0.00	0.00	0.00	0.00	0.00	0.00	0.00	0.00	0.00	0.00
TRINITY_DN1178389_c0_g1	0.00	0.00	0.00	0.00	0.00	0.00	7.24	0.00	0.00	0.00
TRINITY_DN1178390_c0_g1	21.64	0.00	10.97	0.00	0.00	0.00	0.00	0.00	0.00	0.00
TRINITY_DN1178391_c0_g1	0.00	0.00	0.00	0.00	0.00	0.00	0.00	0.00	0.00	0.00
TRINITY_DN1178392_c0_g1	0.00	0.00	0.00	0.00	0.00	0.00	0.00	0.00	0.00	0.00
TRINITY_DN1178393_c0_g1	8.16	0.00	0.00	0.00	0.00	0.00	0.00	0.00	0.00	0.00
TRINITY_DN1178395_c0_g1	0.00	0.00	0.00	0.00	0.00	4.49	0.00	0.00	0.00	0.00
TRINITY_DN1178397_c0_g1	0.00	0.00	0.00	0.00	0.00	0.00	0.00	0.00	0.00	0.00
TRINITY_DN117839_c0_g1	10.45	8.59	19.36	31.49	1.74	14.40	5.67	0.00	0.00	6.64
TRINITY_DN117839_c0_g2	0.00	0.00	0.00	0.00	0.00	0.00	0.00	0.00	0.00	0.00
TRINITY_DN117839_c5_g1	0.00	0.00	0.00	0.00	0.00	0.00	0.00	0.00	0.00	0.00
TRINITY_DN117839_c7_g1	0.00	0.00	0.00	0.00	0.00	0.00	0.00	0.00	0.00	15.27
TRINITY_DN11783_c0_g1	22.10	5.97	4.97	3.63	4.61	4.63	32.41	6.80	14.55	29.61
TRINITY_DN11783_c0_g2	2.73	4.84	0.00	0.00	0.00	1.16	4.66	2.64	1.33	7.44
TRINITY_DN11783_c1_g1	0.00	0.00	0.00	0.00	0.00	0.00	0.00	0.00	0.00	0.00
TRINITY_DN11783_c2_g2	0.00	0.00	0.00	0.00	0.00	0.00	0.00	0.00	0.00	0.00
TRINITY_DN11783_c2_g3	0.00	0.00	0.00	0.00	0.00	0.00	0.00	0.00	24.96	0.00
TRINITY_DN11783_c2_g4	0.00	0.00	0.00	0.00	0.00	0.00	0.00	0.00	0.00	12.42
TRINITY_DN11783_c3_g1	0.00	0.00	0.00	0.00	0.00	0.00	0.00	0.00	0.00	0.00
TRINITY_DN1178400_c0_g1	0.00	0.00	0.00	0.00	0.00	0.00	0.00	0.00	0.00	4.73
TRINITY_DN1178402_c0_g1	0.00	0.00	0.00	0.00	14.76	0.00	18.67	0.00	0.00	0.00
TRINITY_DN1178403_c0_g1	0.00	0.00	0.00	0.00	0.00	0.00	0.00	13.16	0.00	0.00
TRINITY_DN1178406_c0_g1	0.00	0.00	0.00	0.00	13.92	0.00	0.00	0.00	0.00	0.00
TRINITY_DN1178407_c0_g1	7.87	0.00	0.00	0.00	0.00	0.00	0.00	0.00	0.00	0.00
TRINITY_DN117840_c0_g1	0.00	4.68	1.89	0.96	2.61	0.00	1.50	0.92	1.28	3.69
TRINITY_DN117840_c1_g1	0.00	0.00	0.00	0.00	0.00	0.00	0.00	0.00	0.00	0.00
TRINITY_DN1178410_c0_g1	0.00	0.00	0.00	0.00	0.00	0.00	0.00	0.00	0.00	0.00
TRINITY_DN1178411_c0_g1	0.00	0.00	0.00	0.00	0.00	0.00	0.00	0.00	0.00	0.00
TRINITY_DN1178414_c0_g1	0.00	0.00	0.00	0.00	0.00	0.00	0.00	0.00	7.06	6.79
TRINITY_DN117841_c0_g1	0.00	0.00	0.00	0.00	0.00	0.00	0.00	0.00	0.00	29.19
TRINITY_DN1178420_c0_g1	0.00	24.87	0.00	0.00	21.21	0.00	0.00	0.00	0.00	9.37
TRINITY_DN1178422_c0_g1	0.00	0.00	0.00	0.00	0.00	0.00	0.00	0.00	0.00	0.00
TRINITY_DN1178423_c0_g1	0.00	0.00	0.00	0.00	0.00	0.00	0.00	0.00	0.00	40.98
TRINITY_DN1178424_c0_g1	0.00	0.00	0.00	0.00	0.00	0.00	0.00	0.00	0.00	0.00
TRINITY_DN117842_c0_g1	0.00	0.00	0.00	0.00	0.00	0.00	0.00	0.00	0.00	5.55
TRINITY_DN1178432_c0_g1	0.00	0.00	0.00	0.00	0.00	0.00	0.00	0.00	0.00	0.00
TRINITY_DN1178433_c0_g1	0.00	0.00	0.00	0.00	0.00	0.00	0.00	0.00	0.00	0.00
TRINITY_DN1178434_c0_g1	0.00	0.00	0.00	0.00	0.00	0.00	0.00	0.00	0.00	0.00
TRINITY_DN1178437_c0_g1	9.22	0.00	0.00	0.00	0.00	0.00	0.00	0.00	0.00	4.22
TRINITY_DN1178438_c0_g1	0.00	0.00	0.00	0.00	0.00	3.65	0.00	0.00	0.00	0.00
TRINITY_DN117843_c0_g2	0.00	0.00	0.00	0.00	0.00	0.00	0.00	0.00	0.00	0.00
TRINITY_DN117843_c0_g3	0.00	0.00	0.00	0.00	0.00	0.00	0.00	0.00	0.00	0.00
TRINITY_DN1178440_c0_g1	0.00	0.00	0.00	0.00	0.00	16.71	0.00	0.00	0.00	0.00
TRINITY_DN1178442_c0_g1	0.00	0.00	0.00	0.00	0.00	0.00	0.00	0.00	0.00	0.00
TRINITY_DN1178443_c0_g1	0.00	6.51	0.00	0.00	0.00	0.00	0.00	0.00	5.35	0.00
TRINITY_DN1178446_c0_g1	0.00	0.00	0.00	0.00	0.00	3.13	8.84	3.57	3.49	6.65
TRINITY_DN1178447_c0_g1	0.00	0.00	0.00	0.00	0.00	0.00	0.00	0.00	0.00	0.00
TRINITY_DN1178449_c0_g1	0.00	0.00	0.00	0.00	0.00	0.00	0.00	0.00	0.00	0.00
TRINITY_DN117844_c0_g1	0.00	0.00	0.00	0.00	0.00	0.00	9.76	0.00	14.89	0.00
TRINITY_DN117844_c0_g2	0.00	0.00	0.00	0.00	0.00	0.00	0.00	0.00	0.00	0.00
TRINITY_DN117844_c0_g5	0.00	0.00	0.00	0.00	0.00	0.00	0.00	0.00	0.00	0.00
TRINITY_DN117844_c0_g6	7.00	0.00	0.00	0.00	0.00	0.00	26.71	6.90	39.95	6.43
TRINITY_DN117844_c1_g1	0.00	0.00	0.00	0.00	0.00	0.00	0.00	0.00	0.00	0.00
TRINITY_DN1178452_c0_g1	17.30	0.00	0.00	0.00	0.00	0.00	0.00	0.00	0.00	0.00
TRINITY_DN1178455_c0_g1	0.00	22.97	0.00	0.00	0.00	0.00	0.00	0.00	0.00	0.00
TRINITY_DN1178456_c0_g1	0.00	0.00	0.00	0.00	0.00	0.00	0.00	0.00	0.00	15.12
TRINITY_DN1178463_c0_g1	0.00	0.00	0.00	0.00	0.00	0.00	0.00	0.00	0.00	0.00
TRINITY_DN1178468_c0_g1	0.00	0.00	0.00	0.00	0.00	0.00	0.00	0.00	0.00	0.00
TRINITY_DN1178469_c0_g1	0.00	0.00	0.00	0.00	0.00	0.00	0.00	0.00	0.00	0.00
TRINITY_DN117846_c0_g1	0.00	2.76	0.00	2.56	0.00	0.00	2.06	0.00	1.61	1.71
TRINITY_DN117846_c0_g2	0.00	0.00	0.00	0.00	0.00	0.00	0.00	0.00	0.00	8.42
TRINITY_DN117846_c1_g1	2.68	0.00	0.00	2.67	0.00	0.00	3.17	2.61	0.00	7.32
TRINITY_DN117846_c2_g1	0.00	0.00	0.00	0.00	0.00	0.00	0.00	0.00	0.00	0.00
TRINITY_DN117846_c3_g1	0.00	0.00	0.00	0.00	0.00	0.00	0.00	0.00	5.07	4.90
TRINITY_DN1178471_c0_g1	0.00	7.72	0.00	0.00	0.00	0.00	0.00	0.00	0.00	0.00
TRINITY_DN1178476_c0_g1	0.00	0.00	0.00	0.00	0.00	0.00	0.00	0.00	0.00	0.00
TRINITY_DN1178477_c0_g1	0.00	0.00	0.00	0.00	0.00	0.00	0.00	0.00	0.00	0.00
TRINITY_DN1178478_c0_g1	0.00	0.00	0.00	0.00	0.00	0.00	0.00	0.00	0.00	0.00
TRINITY_DN117847_c0_g1	0.00	0.00	0.00	0.00	0.00	0.00	0.00	0.00	0.00	0.00
TRINITY_DN117847_c0_g2	0.00	0.00	0.00	0.00	0.00	0.00	0.00	0.00	0.00	0.00
TRINITY_DN1178481_c0_g1	0.00	0.00	0.00	0.00	0.00	0.00	0.00	0.00	0.00	0.00
TRINITY_DN1178482_c0_g1	0.00	0.00	0.00	0.00	0.00	0.00	0.00	0.00	0.00	0.00
TRINITY_DN1178484_c0_g1	0.00	0.00	0.00	0.00	0.00	0.00	0.00	0.00	0.00	0.00
TRINITY_DN1178485_c0_g1	0.00	0.00	0.00	0.00	0.00	0.00	0.00	0.00	0.00	0.00
TRINITY_DN117848_c0_g1	0.00	0.00	0.00	0.00	0.00	0.00	0.00	0.00	0.00	7.41
TRINITY_DN1178491_c0_g1	0.00	0.00	0.00	0.00	0.00	0.00	0.00	0.00	0.00	0.00
TRINITY_DN1178493_c0_g1	0.00	0.00	0.00	0.00	0.00	0.00	0.00	0.00	0.00	0.00
TRINITY_DN1178496_c0_g1	0.00	0.00	0.00	0.00	0.00	0.00	0.00	0.00	0.00	12.17
TRINITY_DN1178497_c0_g1	0.00	0.00	0.00	0.00	0.00	0.00	0.00	0.00	0.00	0.00
TRINITY_DN1178498_c0_g1	0.00	0.00	0.00	0.00	0.00	0.00	0.00	0.00	0.00	0.00
TRINITY_DN117849_c0_g1	0.00	0.00	0.00	0.00	0.00	0.00	0.00	0.00	0.00	0.00
TRINITY_DN117849_c0_g3	0.00	0.00	0.00	0.00	0.00	6.11	0.00	0.00	13.38	12.92
TRINITY_DN117849_c0_g4	0.00	0.00	0.00	0.00	0.00	0.00	0.00	0.00	0.00	0.00
TRINITY_DN117849_c1_g2	0.00	0.00	0.00	0.00	0.00	0.00	0.00	0.00	0.00	0.00
TRINITY_DN11784_c0_g1	0.00	0.00	0.00	0.00	0.00	8.52	0.00	0.00	0.00	0.00
TRINITY_DN1178502_c0_g1	0.00	22.39	0.00	0.00	0.00	0.00	0.00	0.00	0.00	0.00
TRINITY_DN1178505_c0_g1	7.75	0.00	0.00	0.00	0.00	0.00	9.92	0.00	0.00	0.00
TRINITY_DN1178507_c0_g1	0.00	0.00	0.00	0.00	0.00	0.00	0.00	0.00	0.00	0.00
TRINITY_DN1178509_c0_g1	0.00	0.00	0.00	0.00	0.00	0.00	0.00	0.00	0.00	0.00
TRINITY_DN117850_c0_g1	0.00	0.00	0.00	0.00	0.00	0.00	0.00	0.00	0.00	0.00
TRINITY_DN117850_c0_g2	0.00	0.00	0.00	0.00	0.00	0.00	0.00	0.00	0.00	0.00
TRINITY_DN117850_c1_g1	13.74	0.00	0.00	0.00	0.00	0.00	0.00	0.00	0.00	6.32
TRINITY_DN117850_c2_g1	0.00	0.00	0.00	0.00	0.00	0.00	0.00	0.00	0.00	0.00
TRINITY_DN117850_c5_g1	10.90	0.00	0.00	0.00	0.00	0.00	0.00	0.00	0.00	9.98
TRINITY_DN117850_c6_g1	0.00	11.06	0.00	0.00	0.00	0.00	0.00	0.00	0.00	0.00
TRINITY_DN117850_c7_g1	0.00	0.00	0.00	14.78	0.00	0.00	0.00	0.00	0.00	0.00
TRINITY_DN1178511_c0_g1	0.00	0.00	0.00	0.00	0.00	0.00	0.00	0.00	0.00	7.34
TRINITY_DN1178512_c0_g1	0.00	0.00	0.00	0.00	0.00	0.00	0.00	0.00	0.00	0.00
TRINITY_DN1178513_c0_g1	0.00	8.33	0.00	0.00	0.00	0.00	0.00	0.00	0.00	19.38
TRINITY_DN1178516_c0_g1	17.48	0.00	0.00	0.00	0.00	0.00	22.70	0.00	0.00	0.00
TRINITY_DN1178519_c0_g1	0.00	0.00	0.00	0.00	0.00	0.00	0.00	0.00	0.00	0.00
TRINITY_DN117851_c0_g1	0.00	0.00	0.00	0.00	0.00	0.00	0.00	0.00	0.00	0.00
TRINITY_DN117851_c2_g1	0.00	0.00	0.00	0.00	0.00	0.00	0.00	0.00	0.00	0.00
TRINITY_DN117851_c5_g1	0.00	54.36	0.00	0.00	0.00	0.00	0.00	0.00	62.16	0.00
TRINITY_DN1178520_c0_g1	0.00	0.00	0.00	0.00	0.00	0.00	0.00	0.00	0.00	0.00
TRINITY_DN1178522_c0_g1	0.00	0.00	0.00	0.00	0.00	0.00	0.00	0.00	0.00	0.00
TRINITY_DN1178523_c0_g1	0.00	14.40	0.00	0.00	0.00	0.00	0.00	0.00	0.00	0.00
TRINITY_DN1178524_c0_g1	0.00	0.00	0.00	0.00	0.00	0.00	0.00	0.00	0.00	0.00
TRINITY_DN1178527_c0_g1	0.00	0.00	0.00	0.00	0.00	0.00	0.00	0.00	0.00	13.66
TRINITY_DN1178528_c0_g1	0.00	0.00	0.00	0.00	0.00	0.00	0.00	0.00	0.00	0.00
TRINITY_DN1178529_c0_g1	3.79	4.22	3.79	0.00	0.00	0.00	0.00	0.00	0.00	0.00
TRINITY_DN117852_c0_g1	0.00	0.00	0.00	0.00	0.00	0.00	0.00	0.00	0.00	0.00
TRINITY_DN1178530_c0_g1	14.74	0.00	0.00	0.00	0.00	0.00	38.54	0.00	0.00	0.00
TRINITY_DN1178531_c0_g1	0.00	0.00	0.00	0.00	0.00	0.00	0.00	0.00	0.00	0.00
TRINITY_DN1178532_c0_g1	0.00	0.00	0.00	0.00	0.00	0.00	0.00	0.00	0.00	0.00
TRINITY_DN1178533_c0_g1	0.00	0.00	0.00	0.00	0.00	12.43	0.00	0.00	0.00	39.94
TRINITY_DN1178536_c0_g1	0.00	0.00	0.00	0.00	0.00	0.00	0.00	0.00	0.00	0.00
TRINITY_DN1178537_c0_g1	0.00	21.45	0.00	0.00	0.00	0.00	0.00	0.00	8.49	0.00
TRINITY_DN1178538_c0_g1	0.00	0.00	0.00	0.00	0.00	0.00	0.00	0.00	18.90	0.00
TRINITY_DN1178539_c0_g1	0.00	0.00	0.00	0.00	0.00	0.00	0.00	0.00	0.00	0.00
TRINITY_DN1178542_c0_g1	0.00	0.00	0.00	0.00	0.00	0.00	0.00	0.00	0.00	0.00
TRINITY_DN1178544_c0_g1	0.00	0.00	0.00	0.00	0.00	0.00	0.00	0.00	0.00	24.84
TRINITY_DN1178545_c0_g1	0.00	0.00	0.00	0.00	0.00	0.00	0.00	0.00	0.00	0.00
TRINITY_DN1178547_c0_g1	0.00	0.00	0.00	0.00	0.00	0.00	0.00	0.00	0.00	0.00
TRINITY_DN1178548_c0_g1	0.00	0.00	0.00	0.00	0.00	0.00	0.00	0.00	12.30	23.34
TRINITY_DN1178549_c0_g1	0.00	0.00	0.00	0.00	0.00	0.00	0.00	0.00	0.00	0.00
TRINITY_DN117854_c0_g1	3.46	0.00	0.00	3.43	0.00	0.00	4.18	0.00	0.00	15.76
TRINITY_DN1178550_c0_g1	0.00	48.10	0.00	0.00	0.00	0.00	0.00	0.00	0.00	12.05
TRINITY_DN1178552_c0_g1	0.00	0.00	0.00	0.00	0.00	0.00	0.00	0.00	0.00	28.73
TRINITY_DN1178558_c0_g1	0.00	0.00	0.00	0.00	8.62	0.00	10.67	0.00	0.00	0.00
TRINITY_DN1178559_c0_g1	0.00	0.00	0.00	0.00	0.00	0.00	0.00	0.00	0.00	0.00
TRINITY_DN117855_c1_g1	0.00	8.04	0.00	0.00	0.00	0.00	0.00	0.00	0.00	0.00
TRINITY_DN1178560_c0_g1	8.55	0.00	17.35	0.00	0.00	7.45	33.19	0.00	0.00	9.61
TRINITY_DN1178561_c0_g1	0.00	0.00	0.00	0.00	0.00	0.00	0.00	0.00	0.00	0.00
TRINITY_DN1178562_c0_g1	0.00	0.00	0.00	0.00	0.00	0.00	0.00	0.00	0.00	0.00
TRINITY_DN1178563_c0_g1	0.00	0.00	0.00	0.00	0.00	0.00	0.00	0.00	0.00	18.87
TRINITY_DN1178564_c0_g1	0.00	15.22	0.00	0.00	0.00	0.00	0.00	0.00	0.00	0.00
TRINITY_DN1178565_c0_g1	0.00	0.00	0.00	0.00	0.00	0.00	0.00	0.00	0.00	0.00
TRINITY_DN1178568_c0_g1	0.00	0.00	0.00	0.00	0.00	0.00	0.00	0.00	0.00	15.92
TRINITY_DN1178569_c0_g1	0.00	0.00	0.00	0.00	0.00	0.00	0.00	0.00	0.00	7.34
TRINITY_DN117856_c0_g1	0.00	0.00	0.00	0.00	0.00	0.00	0.00	0.00	12.46	0.00
TRINITY_DN1178570_c0_g1	16.09	0.00	0.00	0.00	0.00	0.00	0.00	0.00	0.00	14.60
TRINITY_DN1178572_c0_g1	0.00	0.00	0.00	0.00	0.00	0.00	14.56	0.00	0.00	20.50
TRINITY_DN1178573_c0_g1	0.00	0.00	0.00	0.00	0.00	0.00	0.00	0.00	0.00	0.00
TRINITY_DN1178574_c0_g1	4.84	0.00	0.00	0.00	0.00	0.00	0.00	0.00	0.00	8.87
TRINITY_DN1178575_c0_g1	0.00	0.00	0.00	8.93	9.53	0.00	0.00	8.92	0.00	0.00
TRINITY_DN1178576_c0_g1	0.00	0.00	0.00	0.00	0.00	0.00	0.00	0.00	0.00	0.00
TRINITY_DN1178577_c0_g1	10.75	0.00	0.00	0.00	0.00	0.00	27.95	0.00	0.00	0.00
TRINITY_DN1178578_c0_g1	0.00	0.00	0.00	0.00	0.00	0.00	0.00	0.00	0.00	0.00
TRINITY_DN117857_c0_g1	0.00	0.00	0.00	0.00	0.00	0.00	0.00	0.00	0.00	12.91
TRINITY_DN117857_c0_g3	0.00	0.00	0.00	0.00	0.00	0.00	0.00	0.00	12.11	11.50
TRINITY_DN117857_c1_g1	0.00	0.00	0.00	0.00	0.00	0.00	0.00	0.00	0.00	0.00
TRINITY_DN117857_c3_g1	4.03	0.00	0.00	0.00	0.00	3.47	0.00	0.00	7.69	0.00
TRINITY_DN117857_c4_g1	0.00	0.00	0.00	0.00	0.00	0.00	15.60	0.00	0.00	24.12
TRINITY_DN1178580_c0_g1	0.00	0.00	0.00	0.00	17.47	0.00	0.00	0.00	0.00	0.00
TRINITY_DN1178584_c0_g1	0.00	0.00	0.00	0.00	0.00	0.00	0.00	0.00	0.00	0.00
TRINITY_DN1178586_c0_g1	0.00	0.00	0.00	0.00	0.00	0.00	0.00	0.00	2.89	2.74
TRINITY_DN1178588_c0_g1	0.00	18.42	0.00	48.17	0.00	0.00	25.69	23.92	10.47	19.82
TRINITY_DN1178589_c0_g1	14.36	0.00	0.00	0.00	0.00	0.00	0.00	0.00	13.80	13.10
TRINITY_DN117858_c0_g1	13.25	0.00	0.00	0.00	0.00	0.00	0.00	0.00	12.78	24.27
TRINITY_DN117858_c1_g1	0.00	0.00	0.00	0.00	0.00	0.00	0.00	0.00	0.00	0.00
TRINITY_DN117858_c1_g2	0.00	0.00	0.00	0.00	0.00	0.00	0.00	0.00	0.00	0.00
TRINITY_DN1178591_c0_g1	0.00	0.00	0.00	0.00	0.00	0.00	0.00	10.20	10.07	9.69
TRINITY_DN1178592_c0_g1	0.00	0.00	0.00	0.00	0.00	0.00	0.00	0.00	0.00	0.00
TRINITY_DN1178593_c0_g1	0.00	19.14	0.00	0.00	0.00	0.00	0.00	0.00	0.00	14.49
TRINITY_DN1178599_c0_g1	0.00	0.00	0.00	0.00	0.00	0.00	0.00	0.00	0.00	37.03
TRINITY_DN11785_c0_g1	6.39	8.27	4.23	2.92	1.46	1.17	4.34	2.98	20.08	9.64
TRINITY_DN11785_c0_g2	0.00	0.00	0.00	0.00	0.00	0.00	10.66	0.00	0.00	0.00
TRINITY_DN11785_c0_g5	13.75	22.64	14.99	5.08	7.03	14.48	37.62	7.62	60.49	47.99
TRINITY_DN11785_c1_g1	0.00	0.00	0.00	0.00	0.00	1.32	0.00	0.00	10.36	0.00
TRINITY_DN11785_c2_g1	57.82	113.75	54.15	32.74	21.94	46.51	75.59	25.78	109.50	165.69
TRINITY_DN11785_c2_g2	0.00	0.00	0.00	0.00	0.00	0.00	0.00	0.00	0.00	0.00
TRINITY_DN11785_c3_g1	0.00	0.00	0.00	0.00	0.00	0.00	0.00	0.00	0.00	0.00
TRINITY_DN11785_c4_g1	0.00	0.00	0.00	0.00	0.00	0.00	0.00	0.00	0.00	0.00
TRINITY_DN11785_c5_g1	25.70	22.72	0.00	0.00	0.00	0.53	0.00	0.00	24.23	11.50
TRINITY_DN1178601_c0_g1	0.00	0.00	0.00	0.00	0.00	0.00	0.00	0.00	0.00	0.00
TRINITY_DN1178602_c0_g1	0.00	3.90	0.00	0.00	0.00	0.00	0.00	0.00	0.00	6.44
TRINITY_DN1178604_c0_g1	0.00	10.10	0.00	0.00	0.00	0.00	0.00	0.00	0.00	5.42
TRINITY_DN1178607_c0_g1	0.00	0.00	0.00	0.00	0.00	0.00	0.00	0.00	0.00	0.00
TRINITY_DN1178608_c0_g1	0.00	0.00	0.00	0.00	0.00	0.00	0.00	0.00	0.00	13.00
TRINITY_DN117860_c0_g1	7.60	0.00	0.00	0.00	21.70	0.00	0.00	0.00	8.95	29.69
TRINITY_DN117860_c0_g2	0.00	0.00	0.00	0.00	0.00	0.00	0.00	0.00	0.00	0.00
TRINITY_DN1178610_c0_g1	0.00	0.00	0.00	0.00	0.00	0.00	0.00	0.00	0.00	11.50
TRINITY_DN1178613_c0_g1	0.00	0.00	0.00	0.00	0.00	0.00	0.00	0.00	0.00	0.00
TRINITY_DN1178614_c0_g1	0.00	0.00	0.00	0.00	0.00	0.00	4.90	0.00	0.00	7.32
TRINITY_DN1178617_c0_g1	0.00	0.00	0.00	0.00	0.00	0.00	0.00	0.00	0.00	0.00
TRINITY_DN1178618_c0_g1	0.00	0.00	0.00	0.00	0.00	0.00	0.00	0.00	0.00	0.00
TRINITY_DN1178619_c0_g1	0.00	0.00	0.00	0.00	0.00	0.00	0.00	0.00	0.00	0.00
TRINITY_DN117861_c0_g1	0.00	0.00	0.00	0.00	0.00	0.00	0.00	0.00	0.00	1.13
TRINITY_DN1178620_c0_g1	0.00	0.00	0.00	0.00	0.00	0.00	0.00	0.00	0.00	0.00
TRINITY_DN1178622_c0_g1	0.00	0.00	0.00	0.00	0.00	0.00	0.00	0.00	0.00	0.00
TRINITY_DN1178623_c0_g1	0.00	0.00	0.00	0.00	0.00	0.00	0.00	0.00	0.00	0.00
TRINITY_DN1178624_c0_g1	0.00	0.00	0.00	0.00	0.00	0.00	0.00	0.00	0.00	17.11
TRINITY_DN1178625_c0_g1	0.00	0.00	0.00	0.00	0.00	0.00	0.00	0.00	0.00	85.82
TRINITY_DN1178627_c0_g1	0.00	0.00	0.00	0.00	0.00	0.00	0.00	0.00	0.00	0.00
TRINITY_DN1178628_c0_g1	0.00	0.00	0.00	0.00	0.00	0.00	0.00	0.00	0.00	6.23
TRINITY_DN1178629_c0_g1	0.00	0.00	0.00	0.00	0.00	0.00	0.00	0.00	0.00	0.00
TRINITY_DN117862_c0_g1	14.07	0.00	2.32	3.54	1.24	4.07	15.00	0.00	6.31	2.07
TRINITY_DN117862_c10_g1	0.00	0.00	0.00	0.00	0.00	0.00	0.00	0.00	0.00	0.00
TRINITY_DN117862_c1_g2	10.28	0.00	0.00	0.00	0.00	0.00	0.00	0.00	2.66	0.00
TRINITY_DN117862_c1_g3	0.00	0.00	0.00	0.00	0.00	0.00	0.00	0.00	0.00	0.00
TRINITY_DN117862_c3_g1	0.00	0.00	0.00	0.00	0.00	8.13	0.00	0.00	0.00	4.32
TRINITY_DN117862_c4_g1	0.00	0.00	0.00	0.00	0.00	0.00	10.37	0.00	0.00	0.00
TRINITY_DN117862_c4_g2	0.00	0.00	0.00	0.00	0.00	0.00	0.00	0.00	0.00	0.00
TRINITY_DN117862_c7_g1	0.00	0.00	0.00	0.00	0.00	0.00	0.00	0.00	0.00	0.00
TRINITY_DN117862_c8_g1	0.00	19.23	0.00	15.74	0.00	0.00	0.00	0.00	0.00	0.00
TRINITY_DN117862_c9_g1	0.00	0.00	0.00	0.00	0.00	0.00	0.00	0.00	0.00	0.00
TRINITY_DN1178630_c0_g1	16.02	0.00	0.00	0.00	0.00	0.00	0.00	0.00	0.00	7.43
TRINITY_DN1178631_c0_g1	0.00	0.00	0.00	0.00	0.00	0.00	0.00	0.00	0.00	12.52
TRINITY_DN1178633_c0_g1	0.00	0.00	0.00	0.00	0.00	0.00	0.00	0.00	0.00	0.00
TRINITY_DN1178634_c0_g1	0.00	0.00	0.00	0.00	0.00	0.00	0.00	0.00	0.00	0.00
TRINITY_DN1178635_c0_g1	0.00	0.00	0.00	15.27	0.00	0.00	0.00	0.00	0.00	0.00
TRINITY_DN1178637_c0_g1	0.00	0.00	0.00	0.00	0.00	0.00	0.00	0.00	0.00	0.00
TRINITY_DN1178638_c0_g1	0.00	39.32	0.00	0.00	0.00	0.00	0.00	0.00	0.00	0.00
TRINITY_DN117863_c0_g1	0.00	0.00	0.00	0.00	0.00	0.00	0.00	0.00	0.00	0.00
TRINITY_DN1178640_c0_g1	0.00	16.63	0.00	0.00	0.00	0.00	0.00	0.00	0.00	0.00
TRINITY_DN1178642_c0_g1	0.00	0.00	0.00	0.00	0.00	0.00	0.00	0.00	0.00	0.00
TRINITY_DN1178643_c0_g1	0.00	0.00	0.00	7.99	0.00	0.00	0.00	0.00	0.00	0.00
TRINITY_DN1178644_c0_g1	0.00	0.00	5.78	0.00	0.00	0.00	0.00	0.00	0.00	0.00
TRINITY_DN1178646_c0_g1	0.00	0.00	0.00	0.00	0.00	0.00	0.00	0.00	0.00	12.71
TRINITY_DN1178647_c0_g1	0.00	0.00	0.00	0.00	0.00	0.00	0.00	0.00	0.00	3.96
TRINITY_DN117864_c0_g1	1.94	4.11	3.53	8.80	0.00	0.00	8.98	0.46	2.81	10.40
TRINITY_DN117864_c0_g2	0.00	0.00	0.00	0.00	0.00	0.00	0.00	0.00	0.00	0.00
TRINITY_DN117864_c10_g1	0.00	0.00	0.00	0.00	0.00	0.00	0.00	0.00	0.00	0.00
TRINITY_DN117864_c1_g1	0.00	0.00	0.00	0.00	0.00	0.00	0.00	0.00	15.89	15.00
TRINITY_DN117864_c1_g4	0.00	0.00	0.00	0.00	0.00	0.00	0.00	5.84	8.46	0.51
TRINITY_DN117864_c2_g2	0.00	0.00	0.00	0.00	0.00	0.00	0.00	0.00	0.00	30.00
TRINITY_DN117864_c3_g1	6.93	3.82	0.00	3.44	0.00	0.00	0.00	0.00	0.00	0.00
TRINITY_DN117864_c5_g1	0.00	3.44	0.00	0.00	0.00	3.54	0.00	0.00	3.02	2.87
TRINITY_DN117864_c6_g1	4.50	15.27	13.56	8.89	4.71	11.62	0.00	4.43	17.15	0.00
TRINITY_DN117864_c7_g1	0.00	0.00	0.00	0.00	0.00	0.00	3.63	0.00	2.91	2.77
TRINITY_DN117864_c8_g1	0.00	0.00	0.00	0.00	0.00	0.00	18.96	0.00	13.92	0.00
TRINITY_DN117864_c9_g1	0.00	0.00	0.00	0.00	0.00	0.00	0.00	0.00	9.22	17.74
TRINITY_DN1178650_c0_g1	0.00	0.00	0.00	0.00	12.06	0.00	0.00	0.00	0.00	10.67
TRINITY_DN1178651_c0_g1	0.00	0.00	0.00	0.00	0.00	0.00	0.00	0.00	0.00	0.00
TRINITY_DN1178653_c0_g1	0.00	0.00	0.00	0.00	0.00	0.00	0.00	0.00	0.00	0.00
TRINITY_DN1178654_c0_g1	0.00	0.00	0.00	0.00	0.00	0.00	0.00	0.00	10.28	29.56
TRINITY_DN1178656_c0_g1	0.00	0.00	6.18	0.00	6.40	0.00	0.00	0.00	0.00	0.00
TRINITY_DN1178657_c0_g1	0.00	0.00	0.00	0.00	0.00	0.00	0.00	0.00	0.00	10.39
TRINITY_DN1178658_c0_g1	0.00	0.00	0.00	0.00	0.00	0.00	0.00	0.00	0.00	0.00
TRINITY_DN1178659_c0_g1	0.00	33.96	0.00	0.00	0.00	0.00	0.00	0.00	0.00	0.00
TRINITY_DN117865_c2_g1	0.00	0.00	0.00	0.00	0.00	9.58	0.00	0.00	0.00	0.00
TRINITY_DN1178660_c0_g1	0.00	10.61	0.00	0.00	0.00	0.00	0.00	0.00	0.00	0.00
TRINITY_DN1178661_c0_g1	0.00	0.00	0.00	0.00	0.00	0.00	0.00	0.00	0.00	0.00
TRINITY_DN1178663_c0_g1	0.00	0.00	0.00	0.00	0.00	0.00	0.00	0.00	0.00	0.00
TRINITY_DN1178665_c0_g1	0.00	0.00	0.00	0.00	0.00	0.00	0.00	0.00	0.00	0.00
TRINITY_DN117866_c0_g1	0.00	0.00	0.00	0.00	0.00	0.00	0.00	0.00	0.00	0.00
TRINITY_DN117866_c2_g1	0.00	0.00	0.00	0.00	0.00	0.00	0.00	0.00	0.00	0.00
TRINITY_DN1178670_c0_g1	0.00	0.00	0.00	0.00	0.00	0.00	0.00	0.00	0.00	20.11
TRINITY_DN1178672_c0_g1	0.00	0.00	0.00	0.00	0.00	0.00	19.27	0.00	0.00	0.00
TRINITY_DN1178673_c0_g1	0.00	15.29	0.00	0.00	0.00	0.00	0.00	0.00	0.00	0.00
TRINITY_DN1178674_c0_g1	0.00	0.00	0.00	0.00	0.00	0.00	0.00	0.00	0.00	0.00
TRINITY_DN1178678_c0_g1	0.00	15.93	0.00	0.00	0.00	0.00	0.00	0.00	25.15	0.00
TRINITY_DN117867_c0_g1	0.00	0.00	0.00	0.00	0.00	0.00	0.00	0.00	0.00	0.00
TRINITY_DN1178683_c0_g1	0.00	0.00	0.00	0.00	0.00	0.00	0.00	0.00	0.00	0.00
TRINITY_DN1178687_c0_g1	0.00	0.00	0.00	4.82	0.00	0.00	6.07	0.00	4.65	13.44
TRINITY_DN1178688_c0_g1	15.40	0.00	0.00	0.00	0.00	0.00	0.00	0.00	0.00	14.00
TRINITY_DN117868_c0_g1	0.00	0.00	0.00	0.00	0.00	8.32	0.00	3.55	0.00	0.00
TRINITY_DN117868_c0_g2	2.27	12.46	4.51	2.42	0.00	5.64	0.00	2.20	9.19	10.37
TRINITY_DN117868_c1_g1	0.00	0.00	0.00	0.00	0.00	0.00	0.00	0.00	0.00	0.00
TRINITY_DN1178690_c0_g1	0.00	0.00	0.00	0.00	0.00	0.00	33.10	0.00	0.00	11.57
TRINITY_DN1178691_c0_g1	0.00	0.00	0.00	0.00	0.00	0.00	0.00	0.00	0.00	0.00
TRINITY_DN1178692_c0_g1	0.00	0.00	0.00	0.00	0.00	0.00	0.00	0.00	0.00	11.95
TRINITY_DN1178693_c0_g1	0.00	0.00	0.00	0.00	0.00	0.00	0.00	0.00	0.00	15.76
TRINITY_DN1178697_c0_g1	0.00	0.00	0.00	0.00	0.00	0.00	0.00	0.00	0.00	0.00
TRINITY_DN1178698_c0_g1	0.00	0.00	0.00	0.00	0.00	0.00	0.00	0.00	0.00	0.00
TRINITY_DN117869_c0_g1	0.00	0.00	0.00	0.00	0.00	0.00	0.00	0.00	0.00	0.00
TRINITY_DN11786_c0_g1	52.07	107.97	32.24	29.30	49.46	48.84	74.21	31.87	102.50	111.03
TRINITY_DN11786_c0_g2	73.73	48.87	31.52	30.45	5.20	15.92	63.84	12.43	122.81	106.41
TRINITY_DN11786_c0_g3	8.04	0.00	0.00	0.00	0.00	0.00	5.17	0.00	3.60	20.42
TRINITY_DN11786_c0_g4	0.00	0.00	0.00	0.00	0.00	0.00	0.00	0.00	4.41	0.00
TRINITY_DN11786_c1_g1	0.00	0.00	0.00	0.00	0.00	0.00	0.00	0.00	0.00	0.00
TRINITY_DN11786_c3_g1	0.00	0.00	0.00	0.00	0.00	0.00	0.00	0.00	0.00	0.00
TRINITY_DN1178700_c0_g1	0.00	0.00	0.00	0.00	0.00	0.00	0.00	0.00	0.00	0.00
TRINITY_DN1178702_c0_g1	0.00	0.00	0.00	0.00	34.36	0.00	0.00	0.00	0.00	0.00
TRINITY_DN1178703_c0_g1	0.00	0.00	0.00	0.00	0.00	0.00	0.00	0.00	23.37	0.00
TRINITY_DN1178704_c0_g1	0.00	0.00	0.00	0.00	0.00	0.00	0.00	0.00	0.00	0.00
TRINITY_DN1178706_c0_g1	0.00	0.00	0.00	0.00	0.00	0.00	0.00	0.00	0.00	0.00
TRINITY_DN1178708_c0_g1	0.00	0.00	0.00	0.00	0.00	0.00	0.00	0.00	0.00	15.13
TRINITY_DN1178709_c0_g1	0.00	0.00	0.00	5.37	5.70	4.73	6.83	0.00	0.00	0.00
TRINITY_DN117870_c0_g1	0.00	0.00	0.00	0.00	0.00	0.00	13.89	0.00	0.00	19.58
TRINITY_DN117870_c1_g1	0.00	0.00	0.00	0.00	0.00	0.00	0.00	0.00	0.00	0.00
TRINITY_DN117870_c3_g1	0.00	0.00	0.00	0.00	0.00	0.00	8.42	0.00	0.00	0.00
TRINITY_DN117870_c4_g1	0.00	0.00	0.00	0.00	0.00	0.00	0.00	0.00	0.00	1.48
TRINITY_DN117870_c5_g1	0.00	0.00	3.28	0.00	0.00	0.00	11.85	0.00	0.00	8.98
TRINITY_DN117870_c6_g1	0.00	4.86	0.00	8.53	0.00	3.71	0.00	4.24	0.00	0.00
TRINITY_DN1178710_c0_g1	0.00	0.00	0.00	0.00	0.00	0.00	0.00	0.00	0.00	0.00
TRINITY_DN1178712_c0_g1	0.00	0.00	0.00	0.00	0.00	11.69	0.00	0.00	0.00	0.00
TRINITY_DN1178713_c0_g1	0.00	0.00	0.00	0.00	0.00	0.00	0.00	0.00	0.00	4.12
TRINITY_DN1178714_c0_g1	14.47	0.00	0.00	0.00	0.00	0.00	0.00	0.00	0.00	0.00
TRINITY_DN1178715_c0_g1	0.00	0.00	0.00	0.00	0.00	0.00	0.00	0.00	0.00	0.00
TRINITY_DN1178719_c0_g1	0.00	0.00	0.00	0.00	0.00	0.00	0.00	0.00	0.00	0.00
TRINITY_DN117871_c0_g1	1.92	0.00	0.00	0.00	0.00	0.00	0.00	0.00	0.00	3.50
TRINITY_DN117871_c0_g2	0.00	0.00	0.00	0.00	0.00	0.00	0.00	0.00	0.00	0.00
TRINITY_DN117871_c0_g3	3.10	3.38	0.00	0.00	0.00	3.56	0.00	6.05	2.97	3.04
TRINITY_DN117871_c0_g4	0.00	0.00	0.00	0.00	0.00	0.00	0.00	10.63	0.00	0.00
TRINITY_DN117871_c0_g5	0.00	0.00	0.00	0.00	0.00	0.00	0.00	0.00	0.00	0.00
TRINITY_DN117871_c0_g6	0.00	0.00	0.00	0.00	0.00	0.00	0.00	11.76	0.00	11.17
TRINITY_DN117871_c1_g1	0.00	0.00	0.00	0.00	0.00	0.00	0.00	0.00	0.00	44.18
TRINITY_DN117871_c3_g1	0.00	0.00	0.00	0.00	0.00	0.00	0.00	0.00	0.00	0.00
TRINITY_DN117871_c4_g1	0.00	0.00	0.00	0.00	0.00	0.00	0.00	0.00	0.00	0.00
TRINITY_DN117871_c5_g1	0.00	0.00	0.00	79.60	0.00	0.00	0.00	0.00	0.00	0.00
TRINITY_DN117871_c6_g1	0.00	0.00	0.00	10.22	0.00	0.00	0.00	0.00	0.00	0.00
TRINITY_DN1178720_c0_g1	0.00	0.00	0.00	0.00	0.00	0.00	0.00	0.00	0.00	0.00
TRINITY_DN1178721_c0_g1	0.00	0.00	0.00	0.00	0.00	0.00	0.00	0.00	0.00	0.00
TRINITY_DN1178722_c0_g1	31.62	0.00	0.00	0.00	0.00	0.00	0.00	0.00	15.16	14.36
TRINITY_DN1178723_c0_g1	0.00	0.00	0.00	0.00	0.00	0.00	0.00	0.00	0.00	0.00
TRINITY_DN1178725_c0_g1	13.15	0.00	0.00	0.00	13.64	0.00	0.00	0.00	12.67	0.00
TRINITY_DN1178726_c0_g1	0.00	0.00	0.00	0.00	0.00	0.00	0.00	0.00	0.00	0.00
TRINITY_DN1178727_c0_g1	0.00	0.00	0.00	0.00	6.35	0.00	0.00	0.00	0.00	0.00
TRINITY_DN1178728_c0_g1	0.00	0.00	0.00	0.00	0.00	0.00	0.00	0.00	0.00	0.00
TRINITY_DN117872_c0_g2	19.92	0.00	20.16	0.00	0.00	0.00	0.00	0.00	0.00	18.01
TRINITY_DN1178730_c0_g1	0.00	0.00	0.00	11.95	0.00	0.00	0.00	0.00	0.00	16.80
TRINITY_DN1178732_c0_g1	0.00	10.12	0.00	0.00	0.00	0.00	6.70	8.25	8.03	0.00
TRINITY_DN1178733_c0_g1	0.00	0.00	0.00	0.00	16.59	0.00	0.00	0.00	0.00	0.00
TRINITY_DN1178734_c0_g1	0.00	25.71	10.69	0.00	0.00	0.00	0.00	0.00	10.07	0.00
TRINITY_DN1178737_c0_g1	19.55	0.00	0.00	0.00	0.00	0.00	0.00	0.00	0.00	0.00
TRINITY_DN1178739_c0_g1	3.88	0.00	0.00	0.00	0.00	0.00	0.00	0.00	1.88	3.14
TRINITY_DN117873_c0_g1	3.53	3.73	1.75	1.77	3.73	0.00	0.00	0.00	3.43	7.70
TRINITY_DN1178740_c0_g1	0.00	0.00	0.00	0.00	0.00	0.00	0.00	0.00	6.00	0.00
TRINITY_DN1178741_c0_g1	0.00	0.00	0.00	0.00	0.00	0.00	0.00	0.00	0.00	0.00
TRINITY_DN1178744_c0_g1	0.00	0.00	0.00	0.00	0.00	0.00	0.00	0.00	0.00	0.00
TRINITY_DN1178748_c0_g1	0.00	0.00	0.00	0.00	0.00	0.00	0.00	0.00	0.00	0.00
TRINITY_DN1178749_c0_g1	0.00	0.00	0.00	0.00	0.00	0.00	0.00	0.00	0.00	0.00
TRINITY_DN117874_c0_g1	0.00	0.00	0.00	14.90	0.00	13.15	0.00	0.00	0.00	0.00
TRINITY_DN1178752_c0_g1	0.00	0.00	0.00	0.00	0.00	0.00	0.00	0.00	0.00	0.00
TRINITY_DN1178753_c0_g1	0.00	0.00	0.00	0.00	0.00	0.00	0.00	0.00	0.00	12.52
TRINITY_DN1178754_c0_g1	0.00	0.00	0.00	0.00	0.00	8.82	0.00	0.00	0.00	0.00
TRINITY_DN1178756_c0_g1	0.00	10.61	0.00	0.00	0.00	0.00	0.00	0.00	0.00	8.09
TRINITY_DN1178757_c0_g1	18.46	0.00	0.00	0.00	0.00	0.00	0.00	0.00	0.00	0.00
TRINITY_DN1178758_c0_g1	0.00	0.00	0.00	0.00	0.00	0.00	0.00	0.00	0.00	0.00
TRINITY_DN1178759_c0_g1	0.00	0.00	0.00	0.00	0.00	0.00	0.00	0.00	0.00	0.00
TRINITY_DN117875_c0_g1	0.00	0.00	0.00	0.00	0.00	0.00	0.00	0.00	0.00	0.00
TRINITY_DN117875_c2_g2	0.00	0.00	0.00	0.00	0.00	0.00	0.00	0.00	0.00	22.04
TRINITY_DN117875_c3_g1	0.00	0.00	0.00	0.00	0.00	0.00	0.00	0.00	0.00	0.00
TRINITY_DN117875_c6_g1	0.00	0.00	0.00	0.00	0.00	0.00	0.00	0.00	0.00	0.00
TRINITY_DN117875_c7_g1	0.00	0.00	0.00	0.00	0.00	0.00	0.00	0.00	0.00	0.00
TRINITY_DN1178760_c0_g1	0.00	7.64	0.00	0.00	0.00	0.00	0.00	0.00	0.00	0.00
TRINITY_DN1178761_c0_g1	0.00	0.00	0.00	0.00	0.00	0.00	0.00	0.00	0.00	0.00
TRINITY_DN1178767_c0_g1	0.00	0.00	0.00	0.00	0.00	6.04	0.00	0.00	0.00	6.37
TRINITY_DN1178768_c0_g1	0.00	0.00	0.00	0.00	0.00	0.00	0.00	0.00	0.00	6.94
TRINITY_DN1178769_c0_g1	0.00	0.00	0.00	0.00	0.00	0.00	0.00	0.00	14.65	0.00
TRINITY_DN117876_c0_g1	28.55	12.19	42.40	25.96	38.05	3.15	30.68	48.36	19.51	186.86
TRINITY_DN117876_c0_g2	0.00	0.00	0.00	0.00	0.53	3.96	4.35	0.00	8.39	3.62
TRINITY_DN117876_c1_g1	0.00	0.00	0.00	0.00	0.00	0.00	0.00	0.00	0.00	0.00
TRINITY_DN117876_c2_g1	11.05	0.00	11.19	0.00	0.00	0.00	14.36	0.00	0.00	10.11
TRINITY_DN117876_c3_g1	3.63	0.00	0.00	0.00	2.89	1.54	0.00	0.00	1.27	6.88
TRINITY_DN117876_c7_g1	2.19	2.34	2.18	0.00	0.00	1.87	0.00	2.13	12.74	5.99
TRINITY_DN117876_c8_g1	2.13	0.00	0.00	0.00	0.00	0.00	0.00	0.00	0.00	3.11
TRINITY_DN117876_c9_g1	0.00	0.00	8.50	0.00	0.00	7.28	0.00	0.00	7.99	7.70
TRINITY_DN1178772_c0_g1	0.00	0.00	0.00	0.00	0.00	0.00	0.00	0.00	0.00	16.54
TRINITY_DN1178773_c0_g1	0.00	14.43	0.00	0.00	0.00	0.00	0.00	0.00	5.87	0.00
TRINITY_DN1178774_c0_g1	0.00	0.00	0.00	0.00	0.00	9.83	0.00	0.00	0.00	10.47
TRINITY_DN1178775_c0_g1	0.00	0.00	0.00	0.00	0.00	0.00	0.00	0.00	0.00	0.00
TRINITY_DN1178776_c0_g1	0.00	0.00	7.15	6.94	0.00	0.00	0.00	0.00	0.00	0.00
TRINITY_DN1178777_c0_g1	0.00	0.00	0.00	0.00	0.00	0.00	0.00	0.00	0.00	0.00
TRINITY_DN117877_c0_g1	0.00	0.00	0.00	0.00	0.00	0.00	0.00	0.00	0.00	0.00
TRINITY_DN117877_c0_g2	0.00	0.00	0.00	3.70	5.12	8.38	5.79	4.82	0.00	8.88
TRINITY_DN117877_c0_g3	0.00	0.00	0.00	0.00	0.00	0.00	16.55	0.00	0.00	0.00
TRINITY_DN117877_c0_g4	6.15	0.00	0.00	0.00	0.00	0.00	0.00	0.00	17.54	22.66
TRINITY_DN117877_c1_g1	18.00	22.75	7.64	7.45	3.86	7.64	2.07	3.57	17.43	13.10
TRINITY_DN117877_c2_g1	0.00	0.00	32.79	0.00	11.61	5.32	36.41	10.47	0.00	5.85
TRINITY_DN117877_c6_g1	0.00	0.00	0.00	0.00	0.00	0.00	0.00	0.00	0.00	0.00
TRINITY_DN1178780_c0_g1	0.00	0.00	0.00	0.00	0.00	0.00	0.00	0.00	0.00	7.30
TRINITY_DN1178781_c0_g1	0.00	0.00	0.00	0.00	0.00	0.00	0.00	0.00	0.00	0.00
TRINITY_DN1178782_c0_g1	0.00	0.00	0.00	6.07	6.46	0.00	23.43	0.00	0.00	11.38
TRINITY_DN1178783_c0_g1	7.37	17.55	0.00	0.00	0.00	0.00	0.00	0.00	0.00	6.77
TRINITY_DN1178784_c0_g1	6.29	0.00	0.00	0.00	0.00	0.00	0.00	0.00	0.00	0.00
TRINITY_DN1178785_c0_g1	0.00	0.00	0.00	0.00	0.00	0.00	35.62	0.00	0.00	6.43
TRINITY_DN1178786_c0_g1	0.00	0.00	0.00	0.00	0.00	0.00	0.00	0.00	0.00	0.00
TRINITY_DN1178787_c0_g1	0.00	0.00	0.00	0.00	0.00	0.00	0.00	0.00	9.81	0.00
TRINITY_DN1178789_c0_g1	0.00	0.00	0.00	0.00	0.00	6.11	0.00	0.00	0.00	0.00
TRINITY_DN117878_c0_g1	0.00	2.76	2.77	9.83	0.00	2.31	14.34	0.00	8.16	8.20
TRINITY_DN117878_c0_g2	0.00	0.00	0.00	0.00	0.00	0.00	8.07	0.00	0.00	5.86
TRINITY_DN117878_c2_g1	0.00	0.00	0.00	0.00	0.00	0.00	0.00	0.00	0.00	12.38
TRINITY_DN117878_c5_g1	0.00	8.68	0.00	0.00	0.00	0.00	0.00	0.00	0.00	13.40
TRINITY_DN117878_c7_g1	0.00	0.00	0.00	0.00	0.00	0.00	0.00	0.00	0.00	17.97
TRINITY_DN1178790_c0_g1	0.00	0.00	0.00	0.00	0.00	0.00	7.17	0.00	0.00	0.00
TRINITY_DN1178791_c0_g1	0.00	0.00	0.00	0.00	0.00	0.00	0.00	0.00	0.00	0.00
TRINITY_DN1178796_c0_g1	2.81	3.05	0.00	0.00	0.00	2.41	0.00	0.00	0.00	0.00
TRINITY_DN1178798_c0_g1	0.00	0.00	0.00	0.00	0.00	0.00	0.00	0.00	0.00	0.00
TRINITY_DN117879_c0_g1	0.00	0.00	0.00	0.00	0.00	0.00	0.00	0.00	0.00	0.00
TRINITY_DN117879_c0_g2	0.00	0.00	0.00	0.00	0.00	0.00	19.44	0.00	0.00	54.17
TRINITY_DN117879_c2_g1	1.15	0.00	0.00	0.00	0.00	0.00	0.00	0.00	7.69	0.00
TRINITY_DN11787_c0_g1	0.00	0.00	0.00	0.00	0.00	0.00	0.00	0.00	0.00	0.00
TRINITY_DN11787_c1_g2	0.00	0.00	0.00	0.00	0.00	0.00	0.00	0.00	10.67	0.00
TRINITY_DN11787_c3_g1	0.00	0.00	0.00	0.00	0.00	0.00	0.00	0.00	0.00	11.17
TRINITY_DN11787_c5_g1	0.00	0.00	0.00	0.00	0.00	11.35	0.00	0.00	0.00	0.00
TRINITY_DN11787_c7_g1	0.00	0.00	0.00	0.00	0.00	0.00	16.96	0.00	0.00	0.00
TRINITY_DN11787_c8_g1	0.00	0.00	0.00	0.00	0.00	0.00	0.00	0.00	0.00	0.00
TRINITY_DN1178800_c0_g1	0.00	0.00	0.00	0.00	8.14	0.00	0.00	0.00	0.00	0.00
TRINITY_DN1178804_c0_g1	0.00	0.00	0.00	0.00	0.00	0.00	0.00	0.00	0.00	0.00
TRINITY_DN1178806_c0_g1	0.00	0.00	0.00	0.00	0.00	0.00	0.00	0.00	11.51	0.00
TRINITY_DN1178808_c0_g1	0.00	0.00	0.00	0.00	0.00	0.00	0.00	0.00	0.00	0.00
TRINITY_DN117880_c0_g1	0.00	5.00	0.00	0.00	0.00	27.71	0.00	14.39	0.00	7.46
TRINITY_DN117880_c1_g1	28.74	0.00	0.00	0.00	17.47	0.00	0.00	7.83	4.37	40.33
TRINITY_DN117880_c1_g3	0.00	0.00	0.00	0.00	0.00	0.00	0.00	0.00	0.00	11.50
TRINITY_DN117880_c4_g1	0.00	0.00	0.00	0.00	6.88	0.00	0.00	0.00	18.81	6.07
TRINITY_DN1178810_c0_g1	0.00	0.00	0.00	0.00	0.00	0.00	14.82	0.00	0.00	0.00
TRINITY_DN1178811_c0_g1	0.00	0.00	0.00	0.00	0.00	0.00	0.00	0.00	19.12	0.00
TRINITY_DN1178813_c0_g1	0.00	0.00	0.00	0.00	0.00	0.00	0.00	0.00	0.00	4.73
TRINITY_DN1178814_c0_g1	0.00	0.00	0.00	0.00	0.00	0.00	13.54	0.00	0.00	0.00
TRINITY_DN1178818_c0_g1	0.00	0.00	0.00	0.00	0.00	0.00	0.00	0.00	0.00	0.00
TRINITY_DN1178821_c0_g1	0.00	0.00	0.00	0.00	0.00	28.43	0.00	0.00	0.00	0.00
TRINITY_DN1178822_c0_g1	0.00	0.00	0.00	0.00	0.00	0.00	0.00	0.00	0.00	0.00
TRINITY_DN1178824_c0_g1	0.00	0.00	0.00	0.00	0.00	0.00	21.27	0.00	0.00	0.00
TRINITY_DN1178825_c0_g1	0.00	6.42	0.00	0.00	0.00	0.00	0.00	0.00	0.00	0.00
TRINITY_DN1178827_c0_g1	2.79	0.00	0.00	0.00	0.00	0.00	0.00	0.00	2.68	5.08
TRINITY_DN117882_c0_g1	0.00	0.00	0.00	0.00	0.00	0.00	0.00	0.00	0.00	8.37
TRINITY_DN117882_c1_g1	0.00	0.00	0.00	0.00	0.00	0.00	0.00	0.00	0.00	0.00
TRINITY_DN1178830_c0_g1	0.00	0.00	0.00	0.00	0.00	0.00	73.86	0.00	0.00	17.31
TRINITY_DN1178833_c0_g1	0.00	0.00	11.66	0.00	0.00	0.00	0.00	0.00	11.02	0.00
TRINITY_DN1178834_c0_g1	0.00	0.00	0.00	0.00	0.00	0.00	0.00	0.00	0.00	0.00
TRINITY_DN1178835_c0_g1	0.00	29.40	0.00	0.00	0.00	0.00	0.00	0.00	0.00	0.00
TRINITY_DN1178837_c0_g1	0.00	0.00	0.00	0.00	0.00	0.00	0.00	0.00	0.00	13.20
TRINITY_DN1178838_c0_g1	0.00	0.00	18.12	0.00	0.00	45.45	0.00	0.00	0.00	0.00
TRINITY_DN117883_c1_g2	0.00	0.00	0.00	0.00	0.00	0.00	0.00	0.00	0.00	0.00
TRINITY_DN117883_c1_g3	0.00	0.00	0.00	0.00	0.00	8.78	0.00	0.00	0.00	9.32
TRINITY_DN117883_c1_g4	0.00	0.00	29.77	0.00	0.00	0.00	0.00	0.00	0.00	0.00
TRINITY_DN117883_c2_g1	0.00	0.00	0.00	0.00	0.00	0.00	0.00	0.00	0.00	0.00
TRINITY_DN117883_c5_g1	0.00	0.00	0.00	0.00	0.00	0.00	0.00	0.00	0.00	0.00
TRINITY_DN1178840_c0_g1	0.00	0.00	0.00	0.00	0.00	0.00	0.00	5.70	0.00	10.63
TRINITY_DN1178841_c0_g1	0.00	0.00	0.00	0.00	0.00	0.00	5.33	0.00	0.00	11.89
TRINITY_DN1178842_c0_g1	0.00	0.00	0.00	0.00	0.00	0.00	0.00	10.70	0.00	10.18
TRINITY_DN1178843_c0_g1	0.00	0.00	0.00	10.66	0.00	0.00	0.00	0.00	0.00	0.00
TRINITY_DN1178846_c0_g1	0.00	0.00	0.00	0.00	0.00	0.00	0.00	0.00	0.00	0.00
TRINITY_DN1178847_c0_g1	0.00	0.00	0.00	0.00	0.00	0.00	0.00	0.00	0.00	0.00
TRINITY_DN1178849_c0_g1	0.00	0.00	0.00	0.00	0.00	0.00	0.00	0.00	0.00	0.00
TRINITY_DN117884_c0_g1	0.00	0.00	0.00	0.00	0.00	0.00	0.00	0.00	0.00	0.00
TRINITY_DN117884_c0_g2	0.00	15.06	0.00	0.00	0.00	0.00	0.00	0.00	0.00	4.07
TRINITY_DN117884_c0_g3	0.00	0.00	0.00	0.00	0.00	0.00	0.00	0.00	0.00	0.00
TRINITY_DN117884_c2_g2	0.00	0.00	0.00	0.00	0.00	3.69	0.00	0.00	0.00	0.00
TRINITY_DN117884_c3_g1	0.00	28.87	0.00	0.00	0.00	0.00	0.00	0.00	5.87	0.00
TRINITY_DN117884_c5_g1	0.00	0.00	0.00	0.00	0.00	8.17	0.00	0.00	0.00	0.00
TRINITY_DN117884_c6_g1	0.00	0.00	0.00	0.00	0.00	0.00	0.00	0.00	0.00	0.00
TRINITY_DN117884_c7_g1	0.00	0.00	0.00	0.00	0.00	0.34	0.00	0.00	0.00	9.03
TRINITY_DN1178851_c0_g1	0.00	0.00	0.00	5.25	0.00	0.00	0.00	0.00	0.00	0.00
TRINITY_DN1178855_c0_g1	6.94	0.00	0.00	0.00	0.00	0.00	0.00	0.00	0.00	0.00
TRINITY_DN117885_c0_g1	0.00	0.00	0.00	0.00	0.00	2.22	0.00	0.00	0.00	0.00
TRINITY_DN117885_c0_g2	0.00	5.93	0.00	0.00	0.00	0.00	0.00	0.00	4.92	7.57
TRINITY_DN117885_c0_g3	0.00	0.00	0.00	5.52	11.72	0.00	0.00	5.52	0.00	10.30
TRINITY_DN117885_c0_g4	0.00	0.00	0.00	0.00	0.00	0.00	0.00	0.00	0.00	0.00
TRINITY_DN1178860_c0_g1	0.00	0.00	0.00	19.26	0.00	0.00	0.00	0.00	0.00	18.18
TRINITY_DN1178861_c0_g1	0.00	0.00	15.01	0.00	0.00	0.00	0.00	0.00	0.00	13.59
TRINITY_DN1178863_c0_g1	0.00	0.00	0.00	0.00	0.00	0.00	0.00	0.00	0.00	0.00
TRINITY_DN1178865_c0_g1	0.00	0.00	0.00	0.00	0.00	0.00	0.00	0.00	0.00	13.87
TRINITY_DN1178868_c0_g1	0.00	0.00	6.67	0.00	0.00	0.00	0.00	0.00	0.00	0.00
TRINITY_DN1178869_c0_g1	0.00	0.00	0.00	0.00	0.00	0.00	0.00	0.00	7.78	0.00
TRINITY_DN1178870_c0_g1	0.00	0.00	0.00	0.00	18.07	0.00	0.00	0.00	0.00	0.00
TRINITY_DN1178872_c0_g1	0.00	0.00	0.00	0.00	0.00	0.00	0.00	0.00	0.00	0.00
TRINITY_DN1178876_c0_g1	0.00	0.00	0.00	0.00	0.00	0.00	0.00	0.00	0.00	0.00
TRINITY_DN117887_c0_g2	0.00	0.00	0.00	0.00	0.00	0.00	0.00	0.00	0.00	0.00
TRINITY_DN117887_c0_g3	12.58	0.00	0.00	0.00	0.00	0.00	11.86	0.00	0.00	38.13
TRINITY_DN1178880_c0_g1	0.00	0.00	0.00	0.00	0.00	0.00	0.00	0.00	0.00	0.00
TRINITY_DN1178882_c0_g1	17.65	0.00	0.00	0.00	0.00	0.00	22.87	0.00	0.00	0.00
TRINITY_DN1178885_c0_g1	17.80	0.00	0.00	0.00	0.00	0.00	0.00	0.00	0.00	0.00
TRINITY_DN117888_c0_g1	0.00	0.00	0.00	3.12	0.00	0.00	0.00	3.07	3.01	2.86
TRINITY_DN117888_c0_g4	0.00	0.00	0.00	0.00	0.00	0.00	0.00	0.00	0.00	0.00
TRINITY_DN117888_c0_g5	0.00	20.11	17.00	0.00	0.00	0.00	0.00	0.00	0.00	8.51
TRINITY_DN117888_c1_g1	0.00	0.00	0.00	0.00	0.00	0.00	0.00	0.00	0.00	0.00
TRINITY_DN117888_c1_g2	0.00	0.00	0.00	0.00	0.00	0.00	0.00	0.00	4.34	4.20
TRINITY_DN117888_c2_g1	0.00	0.00	0.00	0.00	0.00	0.00	4.87	0.00	0.00	3.64
TRINITY_DN117888_c5_g1	0.00	0.00	0.00	0.00	0.00	0.00	0.00	0.00	0.00	8.55
TRINITY_DN117888_c6_g1	0.00	12.24	1.91	1.93	6.10	0.00	0.00	0.00	9.33	5.04
TRINITY_DN117888_c7_g1	0.00	0.00	0.00	0.00	0.00	5.88	0.00	0.00	0.00	0.00
TRINITY_DN117888_c8_g1	3.61	0.00	1.79	0.00	1.91	0.00	0.00	0.00	5.26	4.93
TRINITY_DN1178891_c0_g1	0.00	0.00	0.00	0.00	0.00	0.00	0.00	0.00	0.00	3.55
TRINITY_DN1178892_c0_g1	0.00	0.00	0.00	16.80	0.00	0.00	0.00	0.00	0.00	0.00
TRINITY_DN1178894_c0_g1	0.00	0.00	0.00	0.00	0.00	0.00	0.00	0.00	0.00	0.00
TRINITY_DN1178897_c0_g1	0.00	0.00	0.00	0.00	0.00	0.00	0.00	0.00	0.00	0.00
TRINITY_DN1178898_c0_g1	0.00	0.00	0.00	0.00	0.00	0.00	0.00	0.00	0.00	0.00
TRINITY_DN1178899_c0_g1	0.00	0.00	0.00	0.00	0.00	0.00	0.00	0.00	0.00	0.00
TRINITY_DN117889_c1_g1	0.00	12.41	0.00	0.00	0.00	0.00	0.00	0.00	5.13	0.00
TRINITY_DN117889_c4_g1	0.00	0.00	0.00	0.00	0.00	0.00	0.00	0.00	0.00	0.00
TRINITY_DN117889_c5_g1	0.00	0.00	0.00	0.00	0.00	0.00	0.00	0.00	1.24	3.48
TRINITY_DN117889_c7_g1	0.00	0.00	0.00	0.00	0.00	0.00	0.00	0.00	0.00	0.00
TRINITY_DN117889_c8_g1	3.59	0.00	0.00	0.00	0.00	0.00	0.00	0.00	3.43	0.00
TRINITY_DN11788_c0_g1	10.05	14.87	46.72	16.69	8.75	14.13	13.27	4.88	47.44	15.96
TRINITY_DN11788_c0_g2	0.00	0.00	0.00	0.00	0.00	0.00	0.00	0.00	0.00	0.00
TRINITY_DN11788_c0_g3	0.00	0.00	0.00	0.00	0.00	0.00	0.00	0.00	0.00	0.00
TRINITY_DN11788_c1_g1	7.28	2.19	16.61	25.73	0.00	11.87	0.00	3.72	47.77	31.46
TRINITY_DN11788_c1_g2	0.00	0.00	0.00	11.50	0.00	0.00	0.00	0.00	22.69	0.00
TRINITY_DN11788_c1_g4	0.00	0.00	0.00	0.00	0.00	0.00	0.00	0.00	0.00	11.50
TRINITY_DN11788_c1_g5	0.00	0.00	0.00	0.00	0.00	0.00	0.00	0.00	0.00	0.00
TRINITY_DN11788_c2_g1	4.97	21.97	14.94	21.48	8.45	0.00	7.45	4.88	32.33	29.09
TRINITY_DN11788_c2_g2	10.61	19.05	12.81	13.71	10.88	14.82	36.15	0.00	89.65	59.92
TRINITY_DN11788_c4_g1	0.00	0.00	0.00	0.00	0.00	0.00	0.00	0.00	0.00	0.00
TRINITY_DN11788_c5_g1	0.00	0.00	0.00	0.00	0.00	0.00	0.00	0.00	0.00	49.62
TRINITY_DN1178901_c0_g1	0.00	0.00	19.19	0.00	0.00	0.00	0.00	0.00	0.00	0.00
TRINITY_DN1178902_c0_g1	7.16	0.00	0.00	0.00	0.00	12.45	0.00	0.00	0.00	0.00
TRINITY_DN1178903_c0_g1	0.00	0.00	0.00	0.00	0.00	0.00	0.00	0.00	0.00	0.00
TRINITY_DN1178906_c0_g1	0.00	0.00	0.00	0.00	0.00	0.00	0.00	0.00	0.00	0.00
TRINITY_DN1178907_c0_g1	7.40	0.00	0.00	0.00	0.00	0.00	0.00	0.00	0.00	0.00
TRINITY_DN1178909_c0_g1	0.00	0.00	0.00	0.00	0.00	0.00	0.00	0.00	0.00	0.00
TRINITY_DN1178909_c0_g2	0.00	14.17	0.00	0.00	0.00	0.00	0.00	0.00	0.00	0.00
TRINITY_DN117890_c0_g1	8.13	8.40	4.88	17.64	6.25	8.01	6.86	6.34	20.72	5.95
TRINITY_DN117890_c0_g3	0.00	0.00	0.00	0.00	0.00	0.00	0.00	0.00	0.00	0.00
TRINITY_DN117890_c1_g1	0.00	0.00	0.00	0.00	0.00	0.00	0.00	0.00	0.00	0.00
TRINITY_DN1178910_c0_g1	13.68	0.00	0.00	0.00	0.00	0.00	0.00	0.00	0.00	0.00
TRINITY_DN1178912_c0_g1	0.00	0.00	0.00	0.00	12.06	0.00	0.00	0.00	11.17	0.00
TRINITY_DN1178915_c0_g1	0.00	0.00	0.00	0.00	0.00	0.00	0.00	0.00	0.00	0.00
TRINITY_DN1178917_c0_g1	0.00	0.00	0.00	0.00	0.00	0.00	0.00	0.00	0.00	0.00
TRINITY_DN1178919_c0_g1	0.00	0.00	0.00	0.00	0.00	0.00	0.00	0.00	0.00	0.00
TRINITY_DN117891_c0_g1	0.00	0.00	0.00	0.00	0.00	0.00	0.00	0.00	0.00	17.67
TRINITY_DN117891_c1_g1	0.00	0.00	0.00	0.00	0.00	0.00	0.00	0.00	0.00	0.00
TRINITY_DN1178922_c0_g1	0.00	0.00	0.00	0.00	0.00	0.00	0.00	0.00	0.00	0.00
TRINITY_DN1178923_c0_g1	0.00	0.00	0.00	0.00	0.00	0.00	0.00	0.00	0.00	8.42
TRINITY_DN1178929_c0_g1	0.00	0.00	0.00	0.00	0.00	0.00	0.00	0.00	0.00	0.00
TRINITY_DN117892_c0_g1	1.96	0.00	1.95	0.00	2.07	0.00	0.00	0.00	5.71	3.57
TRINITY_DN117892_c11_g1	0.00	0.00	0.00	0.00	0.00	0.00	10.85	0.00	0.00	0.00
TRINITY_DN117892_c12_g1	7.03	0.00	7.11	0.00	0.00	0.00	0.00	0.00	6.69	0.00
TRINITY_DN117892_c13_g1	0.00	8.20	0.00	0.00	0.00	0.00	0.00	0.00	0.00	0.00
TRINITY_DN117892_c1_g1	1.31	0.00	0.00	0.00	0.00	0.00	2.70	0.00	1.44	2.66
TRINITY_DN117892_c1_g2	1.56	6.53	1.54	3.12	3.29	1.33	3.56	0.00	0.00	12.73
TRINITY_DN117892_c3_g1	0.00	12.41	0.00	0.00	0.00	0.00	0.00	0.00	0.00	14.86
TRINITY_DN117892_c5_g1	3.64	9.40	3.80	1.83	4.82	0.77	9.20	1.75	7.13	13.23
TRINITY_DN117892_c6_g1	0.00	0.00	0.00	11.84	0.00	0.00	0.00	0.00	0.00	0.00
TRINITY_DN117892_c8_g1	0.00	0.00	0.00	0.00	0.00	0.00	0.00	0.00	0.00	0.00
TRINITY_DN1178931_c0_g1	0.00	0.00	0.00	0.00	0.00	0.00	0.00	0.00	0.00	32.12
TRINITY_DN1178932_c0_g1	0.00	0.00	0.00	0.00	0.00	0.00	14.07	0.00	0.00	0.00
TRINITY_DN1178933_c0_g1	0.00	0.00	0.00	0.00	0.00	0.00	0.00	0.00	0.00	14.91
TRINITY_DN1178934_c0_g1	0.00	0.00	0.00	0.00	0.00	0.00	0.00	0.00	0.00	0.00
TRINITY_DN1178936_c0_g1	0.00	0.00	0.00	0.00	0.00	0.00	0.00	0.00	0.00	0.00
TRINITY_DN1178937_c0_g1	0.00	0.00	0.00	0.00	0.00	0.00	0.00	0.00	0.00	0.00
TRINITY_DN1178938_c0_g1	0.00	0.00	0.00	34.92	0.00	0.00	0.00	0.00	0.00	0.00
TRINITY_DN1178939_c0_g1	0.00	0.00	0.00	0.00	0.00	0.00	0.00	0.00	0.00	0.00
TRINITY_DN1178940_c0_g1	0.00	0.00	0.00	0.00	0.00	0.00	0.00	0.00	0.00	0.00
TRINITY_DN1178941_c0_g1	0.00	0.00	0.00	0.00	0.00	0.00	0.00	0.00	0.00	0.00
TRINITY_DN1178943_c0_g1	0.00	0.00	0.00	0.00	0.00	0.00	0.00	0.00	0.00	22.83
TRINITY_DN1178945_c0_g1	0.00	0.00	0.00	0.00	0.00	0.00	0.00	0.00	0.00	15.92
TRINITY_DN1178946_c0_g1	0.00	0.00	8.72	0.00	0.00	0.00	3.47	0.00	0.00	5.31
TRINITY_DN117894_c0_g1	0.00	0.00	0.00	0.00	0.00	0.00	0.00	0.00	0.00	0.00
TRINITY_DN1178950_c0_g1	0.00	0.00	0.00	0.00	0.00	0.00	0.00	0.00	0.00	0.00
TRINITY_DN1178954_c0_g1	0.00	15.22	0.00	0.00	0.00	0.00	0.00	0.00	0.00	11.42
TRINITY_DN1178956_c0_g1	0.00	0.00	0.00	0.00	0.00	0.00	0.00	0.00	0.00	0.00
TRINITY_DN1178957_c0_g1	9.65	11.74	0.00	0.00	0.00	0.00	0.00	0.00	0.00	0.00
TRINITY_DN1178958_c0_g1	0.00	16.03	0.00	0.00	0.00	11.27	0.00	0.00	0.00	12.05
TRINITY_DN1178959_c0_g1	14.22	0.00	0.00	0.00	0.00	0.00	0.00	0.00	4.51	4.34
TRINITY_DN117895_c0_g1	2.05	0.00	0.00	0.00	0.00	0.00	0.00	0.00	1.97	3.70
TRINITY_DN1178962_c0_g1	0.00	0.00	0.00	0.00	0.00	0.00	0.00	0.00	0.00	25.54
TRINITY_DN1178966_c0_g1	0.00	0.00	0.00	0.00	0.00	0.00	0.00	0.00	0.00	0.00
TRINITY_DN1178967_c0_g1	0.00	0.00	0.00	0.00	0.00	0.00	0.00	0.00	0.00	0.00
TRINITY_DN1178969_c0_g1	0.00	22.27	0.00	0.00	0.00	0.00	0.00	0.00	0.00	12.99
TRINITY_DN117896_c0_g1	0.00	0.00	0.00	0.00	0.00	0.00	0.00	0.00	0.00	4.25
TRINITY_DN117896_c0_g2	0.00	0.00	0.00	0.00	0.00	0.00	0.00	0.00	0.00	0.00
TRINITY_DN117896_c11_g1	0.00	19.05	15.93	0.00	0.00	0.00	0.00	0.00	0.00	0.00
TRINITY_DN117896_c1_g1	0.00	0.00	0.00	0.00	0.00	0.00	0.00	0.00	0.00	2.87
TRINITY_DN117896_c1_g2	0.00	22.72	0.00	9.13	0.00	0.00	0.00	0.00	0.00	8.61
TRINITY_DN117896_c2_g2	0.00	0.00	0.00	0.00	0.00	0.00	0.00	0.00	10.49	0.00
TRINITY_DN117896_c2_g3	0.00	2.37	6.63	0.00	0.00	0.00	0.00	0.00	0.00	4.04
TRINITY_DN117896_c3_g1	0.00	3.95	0.00	0.00	0.00	0.00	0.00	0.00	0.00	35.80
TRINITY_DN117896_c4_g1	0.00	0.00	0.00	0.00	0.00	0.00	5.20	0.00	4.04	3.87
TRINITY_DN117896_c6_g1	0.00	0.00	0.00	0.00	0.00	0.00	0.00	0.00	0.00	0.00
TRINITY_DN117896_c7_g1	0.00	0.00	0.00	0.00	0.00	0.00	23.86	0.00	0.00	0.00
TRINITY_DN117896_c8_g1	0.00	0.00	0.00	0.00	0.00	0.00	0.00	0.00	0.00	0.00
TRINITY_DN1178970_c0_g1	0.00	0.00	0.00	0.00	0.00	0.00	0.00	0.00	0.00	0.00
TRINITY_DN1178971_c0_g1	0.00	0.00	0.00	0.00	0.00	0.00	0.00	0.00	0.00	24.48
TRINITY_DN1178972_c0_g1	0.00	0.00	0.00	0.00	0.00	0.00	0.00	0.00	0.00	4.32
TRINITY_DN1178973_c0_g1	0.00	0.00	0.00	4.27	0.00	0.00	5.31	0.00	4.11	0.00
TRINITY_DN1178974_c0_g1	3.52	0.00	0.00	0.00	0.00	0.00	6.35	0.00	3.40	7.32
TRINITY_DN1178975_c0_g1	0.00	0.00	0.00	0.00	0.00	0.00	0.00	0.00	0.00	0.00
TRINITY_DN1178978_c0_g1	0.00	0.00	0.00	0.00	0.00	0.00	0.00	0.00	0.00	0.00
TRINITY_DN1178979_c0_g1	0.00	0.00	0.00	0.00	0.00	0.00	0.00	0.00	0.00	0.00
TRINITY_DN117897_c0_g1	0.00	0.00	0.00	0.00	0.00	0.00	0.00	0.00	6.30	12.20
TRINITY_DN117897_c1_g1	37.75	15.33	0.00	0.00	0.00	0.00	0.00	0.00	12.11	0.00
TRINITY_DN117897_c2_g1	0.00	0.00	0.00	0.00	0.00	0.00	14.36	0.00	10.56	0.00
TRINITY_DN117897_c3_g1	0.00	7.75	0.00	0.00	0.00	0.00	0.00	0.00	2.64	7.77
TRINITY_DN1178981_c0_g1	0.00	0.00	0.00	0.00	0.00	0.00	0.00	0.00	0.00	0.00
TRINITY_DN1178986_c0_g1	0.00	0.00	0.00	0.00	0.00	0.00	0.00	0.00	0.00	0.00
TRINITY_DN1178987_c0_g1	0.00	0.00	0.00	0.00	0.00	0.00	0.00	0.00	0.00	0.00
TRINITY_DN1178988_c0_g1	0.00	0.00	0.00	0.00	0.00	0.00	0.00	0.00	0.00	0.00
TRINITY_DN1178989_c0_g1	0.00	13.67	0.00	0.00	0.00	0.00	0.00	0.00	0.00	0.00
TRINITY_DN117898_c0_g1	0.00	0.00	0.00	12.85	0.00	0.00	0.00	0.00	0.00	0.00
TRINITY_DN117898_c0_g2	0.00	0.00	0.00	0.00	0.00	0.00	0.00	0.00	3.81	7.87
TRINITY_DN117898_c0_g3	0.00	0.00	0.00	0.00	0.00	0.00	0.00	0.00	0.00	0.00
TRINITY_DN117898_c1_g1	0.00	15.93	13.22	0.00	0.00	0.00	0.00	0.00	0.00	32.89
TRINITY_DN117898_c2_g1	8.37	0.00	0.00	0.00	0.00	0.00	10.79	0.00	0.00	0.00
TRINITY_DN117898_c3_g1	0.00	0.00	0.00	0.00	0.00	0.00	0.00	0.00	16.36	0.00
TRINITY_DN117898_c4_g1	0.00	0.00	0.00	0.00	0.00	0.00	0.00	0.00	0.00	0.00
TRINITY_DN117898_c6_g1	0.00	0.00	0.00	0.00	0.00	0.00	0.00	0.00	0.00	0.00
TRINITY_DN1178992_c0_g1	0.00	0.00	0.00	0.00	0.00	0.00	0.00	0.00	9.75	9.37
TRINITY_DN1178995_c0_g1	3.45	0.00	0.00	0.00	0.00	0.00	0.00	0.00	3.30	3.14
TRINITY_DN1178997_c0_g1	6.54	15.37	0.00	0.00	0.00	0.00	0.00	0.00	6.21	0.00
TRINITY_DN1178999_c0_g1	0.00	0.00	0.00	0.00	0.00	0.00	0.00	0.00	0.00	0.00
TRINITY_DN117899_c0_g1	0.00	0.00	0.00	0.00	0.00	0.00	0.00	0.00	0.00	0.00
TRINITY_DN117899_c2_g2	0.00	0.00	0.00	0.00	14.64	0.00	0.00	0.00	0.00	12.91
TRINITY_DN117899_c4_g1	4.64	0.00	0.00	0.00	0.00	0.00	0.00	0.00	4.42	16.99
TRINITY_DN117899_c6_g1	0.00	16.39	0.00	0.00	0.00	0.00	70.68	0.00	0.00	37.00
TRINITY_DN117899_c8_g1	0.00	0.00	6.76	0.00	0.00	0.00	0.00	0.00	0.00	6.15
TRINITY_DN11789_c0_g1	4.02	11.06	3.58	3.66	1.22	2.73	7.52	1.64	13.84	11.68
TRINITY_DN11789_c0_g2	0.00	2.84	0.00	0.00	3.06	0.00	4.74	0.96	0.00	11.15
TRINITY_DN11789_c2_g1	0.00	0.00	13.87	0.00	0.00	0.00	3.49	6.58	2.30	2.10
TRINITY_DN11789_c4_g1	0.00	0.00	0.00	0.00	0.00	0.00	0.00	0.00	0.00	0.00
TRINITY_DN11789_c5_g1	2.88	0.00	0.00	0.00	0.00	2.47	0.00	0.00	0.00	0.00
TRINITY_DN11789_c6_g1	0.00	0.00	10.55	0.00	0.00	0.00	0.00	0.00	0.00	9.56
TRINITY_DN11789_c7_g1	0.00	0.00	0.00	6.69	0.00	0.00	0.00	0.00	0.00	0.00
TRINITY_DN1178_c1_g1	15.70	14.03	10.56	9.10	6.89	9.42	11.42	4.47	37.27	46.68
TRINITY_DN1178_c1_g2	4.50	6.31	3.88	3.88	2.87	1.94	5.16	1.31	6.87	14.54
TRINITY_DN1178_c1_g3	29.56	34.52	2.14	30.70	0.00	44.15	43.66	13.71	135.03	83.41
TRINITY_DN1178_c4_g1	0.00	0.00	0.00	0.00	0.00	0.00	0.00	0.00	0.00	0.00
TRINITY_DN1178_c6_g1	0.00	0.00	0.00	0.00	0.00	0.00	0.00	0.00	0.00	0.00
TRINITY_DN1179002_c0_g1	0.00	0.00	0.00	0.00	0.00	0.00	0.00	0.00	6.27	24.66
TRINITY_DN1179003_c0_g1	0.00	0.00	0.00	0.00	0.00	0.00	0.00	0.00	0.00	0.00
TRINITY_DN1179004_c0_g1	0.00	0.00	0.00	0.00	0.00	0.00	11.26	0.00	0.00	0.00
TRINITY_DN1179008_c0_g1	0.00	0.00	0.00	0.00	0.00	0.00	0.00	0.00	2.89	2.74
TRINITY_DN1179009_c0_g1	0.00	0.00	0.00	0.00	0.00	0.00	0.00	0.00	0.00	0.00
TRINITY_DN117900_c0_g1	0.00	0.00	19.19	0.00	0.00	0.00	0.00	0.00	0.00	0.00
TRINITY_DN117900_c1_g1	0.00	0.00	0.00	2.48	0.00	0.00	0.00	0.00	0.00	4.56
TRINITY_DN117900_c2_g1	0.00	0.00	0.00	12.66	54.24	11.36	0.00	0.00	0.00	0.00
TRINITY_DN1179010_c0_g1	0.00	0.00	0.00	0.00	0.00	0.00	0.00	0.00	0.00	0.00
TRINITY_DN1179011_c0_g1	0.00	0.00	0.00	0.00	0.00	0.00	0.00	0.00	0.00	0.00
TRINITY_DN1179012_c0_g1	9.97	24.21	20.19	0.00	0.00	0.00	0.00	0.00	0.00	0.00
TRINITY_DN1179014_c0_g1	0.00	0.00	0.00	0.00	0.00	0.00	0.00	0.00	0.00	0.00
TRINITY_DN1179016_c0_g1	0.00	0.00	0.00	0.00	0.00	0.00	0.00	0.00	0.00	0.00
TRINITY_DN1179017_c0_g1	0.00	0.00	0.00	0.00	0.00	0.00	15.49	0.00	0.00	0.00
TRINITY_DN117901_c2_g1	0.00	0.00	0.00	0.00	0.00	0.00	0.00	0.00	0.00	0.00
TRINITY_DN1179021_c0_g1	0.00	0.00	0.00	0.00	0.00	0.00	0.00	0.00	0.00	8.42
TRINITY_DN1179027_c0_g1	0.00	0.00	0.00	0.00	0.00	0.00	0.00	0.00	0.00	0.00
TRINITY_DN1179028_c0_g1	0.00	0.00	0.00	0.00	0.00	0.00	0.00	0.00	0.00	0.00
TRINITY_DN117902_c0_g1	10.75	13.26	6.59	0.00	1.25	0.55	0.00	9.61	6.84	19.98
TRINITY_DN117902_c1_g1	0.00	0.00	0.00	0.00	0.00	0.00	0.00	0.00	0.00	0.00
TRINITY_DN1179030_c0_g1	0.00	0.00	0.00	0.00	0.00	0.00	25.37	0.00	0.00	18.38
TRINITY_DN1179031_c0_g1	0.00	0.00	0.00	0.00	0.00	0.00	0.00	0.00	0.00	0.00
TRINITY_DN1179036_c0_g1	0.00	0.00	0.00	0.00	0.00	0.00	0.00	0.00	0.00	0.00
TRINITY_DN1179037_c0_g1	0.00	22.49	0.00	0.00	0.00	0.00	0.00	17.87	0.00	0.00
TRINITY_DN117903_c0_g1	0.00	0.00	0.00	0.00	0.00	0.00	8.41	0.00	0.00	5.45
TRINITY_DN117903_c1_g1	0.00	4.84	0.00	0.00	4.54	0.00	0.00	0.00	0.00	11.84
TRINITY_DN117903_c1_g2	0.00	0.00	0.00	0.00	0.00	0.00	0.00	0.00	0.00	17.70
TRINITY_DN117903_c3_g1	0.00	0.00	0.00	0.00	0.00	0.00	0.00	0.00	0.00	0.00
TRINITY_DN1179040_c0_g1	0.00	0.00	0.00	0.00	0.00	0.00	0.00	0.00	5.48	0.00
TRINITY_DN1179043_c0_g1	0.00	0.00	0.00	0.00	0.00	0.00	0.00	0.00	0.00	0.00
TRINITY_DN1179044_c0_g1	0.00	0.00	0.00	0.00	0.00	0.00	0.00	0.00	0.00	17.31
TRINITY_DN1179045_c0_g1	0.00	0.00	15.52	0.00	0.00	0.00	0.00	0.00	0.00	0.00
TRINITY_DN1179049_c0_g1	8.55	0.00	0.00	0.00	0.00	0.00	0.00	0.00	8.16	7.86
TRINITY_DN117904_c0_g1	0.00	0.00	0.00	0.00	0.00	0.00	15.48	0.00	0.00	0.00
TRINITY_DN117904_c0_g2	0.00	0.00	0.00	0.00	0.00	0.00	0.00	0.00	0.00	20.50
TRINITY_DN117904_c5_g1	0.00	0.00	0.00	0.00	0.00	0.00	0.00	0.00	0.00	0.00
TRINITY_DN117904_c6_g1	0.00	0.00	0.00	0.00	0.00	0.00	0.00	0.00	0.00	0.00
TRINITY_DN117904_c8_g1	0.00	0.00	0.00	25.74	0.00	0.00	0.00	0.00	0.00	0.00
TRINITY_DN1179050_c0_g1	0.00	0.00	0.00	0.00	0.00	0.00	0.00	0.00	0.00	4.95
TRINITY_DN1179052_c0_g1	0.00	0.00	4.35	0.00	0.00	0.00	10.66	0.00	0.00	0.00
TRINITY_DN1179054_c0_g1	0.00	0.00	0.00	0.00	0.00	0.00	0.00	0.00	0.00	42.57
TRINITY_DN1179055_c0_g1	0.00	0.00	0.00	0.00	0.00	0.00	0.00	0.00	0.00	0.00
TRINITY_DN1179058_c0_g1	0.00	0.00	0.00	0.00	18.07	0.00	0.00	16.52	0.00	0.00
TRINITY_DN1179059_c0_g1	11.45	0.00	0.00	0.00	0.00	0.00	0.00	0.00	0.00	5.26
TRINITY_DN117905_c0_g1	10.97	33.74	0.00	10.63	0.00	0.00	28.54	0.00	0.00	0.00
TRINITY_DN117905_c2_g1	39.50	23.21	19.99	18.98	0.00	0.00	25.28	0.00	38.26	35.69
TRINITY_DN1179062_c0_g1	0.00	0.00	0.00	0.00	0.00	0.00	0.00	0.00	0.00	0.00
TRINITY_DN1179063_c0_g1	0.00	0.00	0.00	0.00	0.00	0.00	0.00	0.00	0.00	0.00
TRINITY_DN1179064_c0_g1	0.00	0.00	0.00	0.00	0.00	0.00	0.00	0.00	0.00	0.00
TRINITY_DN1179066_c0_g1	0.00	0.00	0.00	0.00	0.00	0.00	0.00	0.00	0.00	0.00
TRINITY_DN1179067_c0_g1	6.75	0.00	0.00	0.00	0.00	0.00	34.29	0.00	0.00	0.00
TRINITY_DN117906_c0_g1	0.00	0.00	0.00	0.00	0.00	0.00	0.00	0.00	0.00	0.00
TRINITY_DN117906_c0_g2	15.17	16.81	3.02	5.41	4.59	4.53	13.46	5.12	36.10	30.81
TRINITY_DN117906_c1_g1	0.00	2.55	0.00	0.00	3.64	2.94	0.00	0.00	11.92	2.16
TRINITY_DN117906_c2_g1	3.06	0.00	0.00	9.13	0.00	0.00	0.00	0.00	2.94	16.73
TRINITY_DN117906_c3_g1	0.00	4.11	0.00	0.00	7.78	0.00	4.50	0.00	1.97	10.15
TRINITY_DN117906_c3_g2	0.00	0.00	0.00	0.00	0.00	0.00	0.00	0.00	0.00	14.92
TRINITY_DN117906_c4_g1	13.45	3.69	0.00	6.67	3.53	2.88	12.14	0.00	9.65	9.19
TRINITY_DN117906_c5_g1	8.31	0.00	0.00	0.00	0.00	0.00	5.10	4.08	11.89	15.20
TRINITY_DN117906_c7_g1	0.00	0.00	0.00	0.00	0.00	0.00	0.00	0.00	0.00	0.00
TRINITY_DN117906_c9_g1	0.00	0.00	0.00	34.57	0.00	0.00	0.00	0.00	0.00	49.13
TRINITY_DN1179070_c0_g1	0.00	0.00	0.00	0.00	0.00	0.00	0.00	0.00	0.00	0.00
TRINITY_DN1179072_c0_g1	0.00	0.00	0.00	0.00	0.00	0.00	0.00	0.00	0.00	0.00
TRINITY_DN1179073_c0_g1	0.00	0.00	0.00	0.00	0.00	0.00	0.00	0.00	0.00	0.00
TRINITY_DN1179074_c0_g1	0.00	0.00	0.00	0.00	0.00	0.00	0.00	0.00	0.00	0.00
TRINITY_DN1179075_c0_g1	0.00	0.00	0.00	0.00	0.00	0.00	0.00	0.00	0.00	0.00
TRINITY_DN1179076_c0_g1	0.00	0.00	0.00	0.00	0.00	0.00	0.00	0.00	0.00	0.00
TRINITY_DN1179077_c0_g1	6.69	0.00	0.00	0.00	0.00	0.00	0.00	0.00	0.00	12.30
TRINITY_DN1179078_c0_g1	0.00	0.00	0.00	0.00	9.92	0.00	0.00	0.00	9.12	0.00
TRINITY_DN1179079_c0_g1	0.00	10.17	0.00	0.00	0.00	0.00	0.00	0.00	0.00	0.00
TRINITY_DN117907_c0_g1	1.58	0.00	0.00	0.00	0.00	0.00	0.00	0.00	0.00	2.87
TRINITY_DN117907_c1_g2	0.00	0.00	0.00	0.00	0.00	0.00	0.00	0.00	0.00	0.00
TRINITY_DN117907_c2_g1	0.00	0.00	0.00	0.00	0.00	0.00	0.00	0.00	0.00	0.00
TRINITY_DN117907_c3_g1	5.63	8.67	1.86	0.00	1.98	1.60	2.17	5.45	3.64	15.34
TRINITY_DN1179080_c0_g1	0.00	24.40	0.00	0.00	0.00	0.00	0.00	0.00	0.00	0.00
TRINITY_DN1179082_c0_g1	9.59	0.00	0.00	0.00	0.00	0.00	0.00	0.00	0.00	0.00
TRINITY_DN1179084_c0_g1	0.00	0.00	0.00	0.00	0.00	0.00	0.00	0.00	4.36	8.38
TRINITY_DN1179087_c0_g1	0.00	0.00	0.00	0.00	0.00	0.00	0.00	0.00	0.00	0.00
TRINITY_DN1179088_c0_g1	0.00	0.00	0.00	0.00	0.00	0.00	0.00	0.00	0.00	9.09
TRINITY_DN117908_c0_g1	0.00	4.91	0.00	4.31	0.00	0.00	0.00	0.00	4.15	3.99
TRINITY_DN1179090_c0_g1	0.00	0.00	0.00	0.00	0.00	0.00	0.00	0.00	0.00	0.00
TRINITY_DN1179093_c0_g1	0.00	0.00	0.00	0.00	0.00	0.00	0.00	0.00	0.00	0.00
TRINITY_DN1179094_c0_g1	0.00	0.00	0.00	0.00	0.00	0.00	0.00	0.00	0.00	0.00
TRINITY_DN1179097_c0_g1	0.00	0.00	0.00	0.00	0.00	0.00	0.00	0.00	0.00	0.00
TRINITY_DN1179098_c0_g1	0.00	0.00	0.00	0.00	0.00	0.00	21.66	0.00	0.00	0.00
TRINITY_DN11790_c0_g1	101.43	97.96	70.77	21.01	27.06	49.86	104.37	47.77	177.17	212.36
TRINITY_DN11790_c1_g1	54.62	69.27	60.08	35.85	29.84	29.04	71.02	21.10	132.40	104.41
TRINITY_DN11790_c1_g2	0.00	9.47	0.00	7.01	17.62	17.27	0.00	0.00	47.58	33.65
TRINITY_DN11790_c4_g1	0.00	0.00	0.00	0.00	0.00	0.00	0.00	0.00	0.00	0.00
TRINITY_DN1179101_c0_g1	0.00	0.00	0.00	0.00	0.00	0.00	0.00	0.00	0.00	0.00
TRINITY_DN1179102_c0_g1	0.00	0.00	0.00	0.00	0.00	0.00	0.00	0.00	0.00	14.15
TRINITY_DN1179103_c0_g1	0.00	0.00	0.00	0.00	0.00	0.00	0.00	0.00	0.00	0.00
TRINITY_DN1179104_c0_g1	0.00	0.00	0.00	0.00	0.00	0.00	0.00	0.00	0.00	7.72
TRINITY_DN1179107_c0_g1	7.56	0.00	0.00	0.00	0.00	0.00	0.00	0.00	0.00	0.00
TRINITY_DN117910_c0_g1	0.00	0.00	0.00	0.00	0.00	0.00	24.86	0.00	0.00	0.00
TRINITY_DN1179111_c0_g1	0.00	0.00	0.00	0.00	0.00	0.00	0.00	0.00	0.00	0.00
TRINITY_DN1179114_c0_g1	0.00	16.72	0.00	0.00	0.00	0.00	0.00	0.00	0.00	0.00
TRINITY_DN1179115_c0_g1	0.00	0.00	0.00	9.81	0.00	0.00	0.00	0.00	0.00	0.00
TRINITY_DN1179117_c0_g1	11.12	0.00	0.00	0.00	0.00	0.00	0.00	0.00	0.00	0.00
TRINITY_DN1179118_c0_g1	8.33	0.00	0.00	0.00	0.00	7.24	0.00	0.00	7.95	0.00
TRINITY_DN1179119_c0_g1	0.00	0.00	0.00	0.00	0.00	0.00	0.00	0.00	11.68	22.18
TRINITY_DN117911_c1_g2	23.47	0.00	0.00	0.00	12.15	0.00	0.00	0.00	0.00	29.89
TRINITY_DN117911_c5_g1	0.00	0.00	0.00	0.00	0.00	0.00	0.00	0.00	0.59	0.00
TRINITY_DN117911_c8_g1	0.00	0.00	0.00	0.00	0.00	0.00	0.00	0.00	0.00	0.00
TRINITY_DN1179122_c0_g1	0.00	0.00	6.85	0.00	0.00	0.00	0.00	0.00	6.44	0.00
TRINITY_DN1179125_c0_g1	0.00	0.00	0.00	0.00	0.00	0.00	0.00	0.00	15.30	0.00
TRINITY_DN1179127_c0_g1	0.00	0.00	0.00	0.00	9.12	0.00	11.34	0.00	8.35	0.00
TRINITY_DN1179129_c0_g1	0.00	0.00	0.00	0.00	0.00	0.00	0.00	0.00	18.56	0.00
TRINITY_DN117912_c0_g1	3.57	0.00	2.36	3.59	0.00	1.01	4.04	0.00	4.65	8.65
TRINITY_DN1179131_c0_g1	0.00	0.00	0.00	0.00	0.00	0.00	0.00	0.00	0.00	0.00
TRINITY_DN1179133_c0_g1	0.00	0.00	0.00	0.00	0.00	0.00	0.00	0.00	0.00	0.00
TRINITY_DN1179134_c0_g1	0.00	0.00	0.00	0.00	0.00	0.00	0.00	0.00	0.00	0.00
TRINITY_DN1179135_c0_g1	0.00	0.00	0.00	0.00	0.00	0.00	0.00	0.00	0.00	4.82
TRINITY_DN1179139_c0_g1	0.00	0.00	0.00	0.00	0.00	0.00	0.00	0.00	0.00	0.00
TRINITY_DN117913_c0_g1	0.00	0.00	0.00	0.00	0.00	0.00	0.00	0.00	0.00	0.00
TRINITY_DN117913_c1_g1	0.00	0.00	0.00	0.00	0.00	0.00	0.00	0.00	0.00	0.00
TRINITY_DN1179141_c0_g1	11.68	6.78	0.00	0.00	0.00	0.00	7.34	0.00	0.00	16.09
TRINITY_DN1179143_c0_g1	0.00	0.00	0.00	0.00	0.00	0.00	0.00	0.00	30.87	0.00
TRINITY_DN1179146_c0_g1	0.00	0.00	0.00	0.00	0.00	0.00	0.00	0.00	0.00	8.65
TRINITY_DN1179148_c0_g1	0.00	0.00	0.00	0.00	15.35	0.00	0.00	0.00	0.00	0.00
TRINITY_DN117914_c0_g1	0.00	0.00	0.00	0.00	0.00	0.00	0.00	0.00	0.00	9.32
TRINITY_DN117914_c1_g1	0.00	0.00	0.00	0.00	0.00	0.00	0.00	0.00	0.00	28.22
TRINITY_DN117914_c2_g1	0.00	0.00	0.00	0.00	0.00	0.00	23.59	0.00	0.00	0.00
TRINITY_DN117914_c3_g1	0.00	0.00	0.00	9.73	0.00	0.00	3.93	0.00	3.13	14.94
TRINITY_DN1179152_c0_g1	3.59	0.00	0.00	0.00	0.00	0.00	0.00	0.00	0.00	0.00
TRINITY_DN1179154_c0_g1	0.00	0.00	0.00	0.00	0.00	0.00	0.00	0.00	0.00	0.00
TRINITY_DN1179156_c0_g1	0.00	0.00	0.00	0.00	0.00	0.00	0.00	0.00	0.00	0.00
TRINITY_DN117915_c0_g1	0.00	3.99	0.00	0.00	0.00	0.00	0.00	0.00	0.00	5.66
TRINITY_DN1179160_c0_g1	0.00	0.00	0.00	0.00	0.00	0.00	0.00	0.00	0.00	0.00
TRINITY_DN1179161_c0_g1	0.00	0.00	0.00	0.00	0.00	0.00	0.00	0.00	0.00	0.00
TRINITY_DN1179164_c0_g1	0.00	0.00	0.00	0.00	0.00	0.00	0.00	0.00	17.14	0.00
TRINITY_DN1179165_c0_g1	0.00	0.00	0.00	0.00	0.00	0.00	0.00	0.00	0.00	30.77
TRINITY_DN1179166_c0_g1	0.00	0.00	0.00	0.00	0.00	0.00	0.00	0.00	0.00	0.00
TRINITY_DN1179168_c0_g1	0.00	0.00	0.00	0.00	0.00	0.00	0.00	0.00	0.00	0.00
TRINITY_DN1179169_c0_g1	0.00	0.00	0.00	0.00	0.00	0.00	0.00	0.00	0.00	0.00
TRINITY_DN117916_c0_g1	13.80	7.39	7.14	6.34	11.17	4.15	18.06	0.80	22.35	14.11
TRINITY_DN117916_c0_g2	0.00	0.00	0.00	0.00	0.00	0.00	0.00	0.00	0.00	0.00
TRINITY_DN117916_c1_g1	0.00	0.00	0.00	0.00	0.13	0.00	10.28	0.00	0.00	0.00
TRINITY_DN117916_c4_g1	0.00	0.00	0.00	0.00	0.00	0.00	22.07	0.00	0.00	0.00
TRINITY_DN1179170_c0_g1	0.00	0.00	0.00	0.00	0.00	0.00	0.00	0.00	0.00	0.00
TRINITY_DN1179172_c0_g1	0.00	21.45	0.00	0.00	0.00	0.00	0.00	0.00	0.00	0.00
TRINITY_DN1179176_c0_g1	0.00	0.00	0.00	0.00	0.00	0.00	0.00	0.00	0.00	0.00
TRINITY_DN1179177_c0_g1	0.00	0.00	0.00	0.00	0.00	0.00	0.00	0.00	0.00	45.40
TRINITY_DN1179178_c0_g1	0.00	0.00	0.00	0.00	0.00	0.00	0.00	0.00	0.00	0.00
TRINITY_DN117917_c11_g1	0.00	0.00	0.00	0.00	0.00	0.00	0.00	0.00	0.00	0.00
TRINITY_DN117917_c1_g3	0.00	0.00	0.00	5.63	0.00	0.00	0.00	0.00	1.37	0.00
TRINITY_DN117917_c1_g5	0.00	0.00	4.43	0.00	0.00	0.00	0.00	0.00	0.00	0.00
TRINITY_DN117917_c2_g1	4.47	1.56	1.48	4.49	3.15	2.54	0.00	1.44	3.96	12.19
TRINITY_DN117917_c2_g2	0.00	8.50	0.00	0.00	0.00	0.00	0.00	0.00	2.91	19.74
TRINITY_DN117917_c4_g1	0.00	13.08	0.00	0.00	0.00	0.00	0.00	0.00	0.00	0.00
TRINITY_DN117917_c6_g1	0.00	0.00	0.00	0.00	0.00	11.39	0.00	0.00	0.00	6.04
TRINITY_DN117917_c7_g1	7.23	0.00	0.00	0.00	0.00	18.85	0.00	0.00	6.89	13.28
TRINITY_DN117917_c9_g1	0.00	0.00	14.75	0.00	0.00	0.00	0.00	0.00	0.00	0.00
TRINITY_DN1179180_c0_g1	0.00	16.72	0.00	0.00	0.00	11.78	0.00	0.00	26.55	0.00
TRINITY_DN1179182_c0_g1	6.39	0.00	0.00	0.00	0.00	0.00	0.00	0.00	0.00	5.89
TRINITY_DN1179185_c0_g1	0.00	0.00	0.00	0.00	0.00	0.00	0.00	0.00	0.00	13.89
TRINITY_DN1179186_c0_g1	0.00	4.10	3.70	0.00	0.00	0.00	0.00	0.00	10.60	16.87
TRINITY_DN1179189_c0_g1	0.00	29.82	24.76	0.00	0.00	0.00	0.00	0.00	0.00	0.00
TRINITY_DN117918_c0_g1	0.00	6.15	0.00	0.00	0.00	0.00	0.00	0.00	0.00	0.00
TRINITY_DN117918_c0_g3	4.95	3.75	1.79	3.33	2.62	0.00	8.16	0.00	7.28	13.50
TRINITY_DN117918_c0_g6	0.00	0.00	0.00	0.00	0.00	0.00	0.00	0.00	0.00	0.00
TRINITY_DN117918_c1_g1	0.00	0.00	0.00	0.00	0.00	0.00	1.38	0.00	0.00	3.08
TRINITY_DN117918_c1_g2	0.00	0.00	0.00	0.00	0.00	0.00	0.00	0.00	0.00	3.10
TRINITY_DN117918_c5_g1	0.00	0.00	0.00	0.00	0.00	0.00	0.00	0.00	0.00	0.00
TRINITY_DN1179196_c0_g1	0.00	0.00	0.00	0.00	0.00	0.00	0.00	0.00	0.00	0.00
TRINITY_DN1179197_c0_g1	0.00	4.78	0.00	0.00	0.00	0.00	10.44	0.00	12.14	0.00
TRINITY_DN1179198_c0_g1	0.00	0.00	0.00	0.00	0.00	0.00	0.00	0.00	14.27	0.00
TRINITY_DN1179199_c0_g1	0.00	0.00	0.00	0.00	0.00	0.00	0.00	0.00	0.00	0.00
TRINITY_DN117919_c0_g1	0.00	0.00	0.00	0.00	0.00	0.00	0.00	0.00	0.00	16.54
TRINITY_DN117919_c0_g2	11.50	0.00	0.00	0.00	0.00	0.00	0.00	0.00	0.00	10.54
TRINITY_DN11791_c0_g1	7.06	0.00	7.15	0.00	0.00	12.98	20.17	0.00	44.28	56.93
TRINITY_DN11791_c0_g2	0.00	0.00	0.00	0.00	0.00	0.00	0.00	0.00	0.00	0.00
TRINITY_DN1179202_c0_g1	0.00	0.00	0.00	0.00	0.00	0.00	0.00	0.00	0.00	0.00
TRINITY_DN1179206_c0_g1	0.00	0.00	0.00	0.00	0.00	0.00	0.00	0.00	0.00	0.00
TRINITY_DN1179207_c0_g1	0.00	0.00	0.00	0.00	0.00	0.00	0.00	0.00	0.00	0.00
TRINITY_DN1179209_c0_g1	0.00	0.00	0.00	0.00	0.00	0.00	0.00	0.00	0.00	0.00
TRINITY_DN117920_c0_g1	4.48	2.40	0.00	0.00	7.09	1.91	9.93	0.00	8.67	19.61
TRINITY_DN117920_c2_g1	0.00	0.00	0.00	0.00	0.00	0.00	0.00	0.00	0.00	0.00
TRINITY_DN1179211_c0_g1	8.12	9.73	0.00	7.95	8.45	0.00	0.00	0.00	0.00	7.45
TRINITY_DN1179215_c0_g1	0.00	0.00	0.00	0.00	0.00	0.00	0.00	0.00	0.00	0.00
TRINITY_DN1179216_c0_g1	0.00	0.00	0.00	0.00	0.00	0.00	0.00	0.00	0.00	0.00
TRINITY_DN1179217_c0_g1	0.00	0.00	0.00	13.68	0.00	0.00	0.00	0.00	0.00	0.00
TRINITY_DN117921_c0_g1	0.00	0.00	0.00	0.00	0.00	0.00	0.00	0.00	0.00	0.00
TRINITY_DN117921_c0_g2	0.00	0.00	0.00	7.71	0.00	0.00	0.00	0.00	0.00	0.00
TRINITY_DN117921_c1_g1	0.00	0.00	0.00	0.00	0.00	0.00	0.00	0.00	5.74	5.30
TRINITY_DN1179220_c0_g1	0.00	0.00	0.00	0.00	0.00	17.43	0.00	0.00	0.00	9.26
TRINITY_DN1179222_c0_g1	0.00	0.00	0.00	0.00	0.00	0.00	4.60	0.00	0.00	0.00
TRINITY_DN1179223_c0_g1	12.85	0.00	0.00	0.00	0.00	0.00	0.00	0.00	0.00	0.00
TRINITY_DN1179224_c0_g1	0.00	0.00	0.00	0.00	0.00	0.00	0.00	0.00	0.00	9.98
TRINITY_DN1179225_c0_g1	0.00	0.00	0.00	0.00	0.00	0.00	0.00	0.00	0.00	0.00
TRINITY_DN1179226_c0_g1	0.00	0.00	0.00	0.00	0.00	0.00	0.00	0.00	12.57	0.00
TRINITY_DN1179227_c0_g1	0.00	0.00	0.00	0.00	0.00	0.00	0.00	0.00	4.29	8.24
TRINITY_DN1179228_c0_g1	0.00	0.00	0.00	0.00	0.00	0.00	0.00	0.00	0.00	0.00
TRINITY_DN1179229_c0_g1	0.00	0.00	0.00	0.00	0.00	0.00	0.00	0.00	0.00	7.53
TRINITY_DN117922_c0_g1	0.00	11.48	0.00	0.00	0.00	4.34	0.00	0.00	9.56	4.61
TRINITY_DN117922_c2_g4	0.00	2.97	0.00	0.00	0.00	18.21	0.00	0.00	4.07	0.00
TRINITY_DN117922_c2_g5	0.00	0.00	0.00	0.00	0.00	0.00	0.00	0.00	0.00	0.00
TRINITY_DN117922_c2_g7	0.00	0.00	0.00	0.00	0.00	0.00	10.20	0.00	0.00	0.00
TRINITY_DN117922_c4_g1	0.00	0.00	0.00	0.00	0.00	0.00	0.00	0.00	0.00	0.00
TRINITY_DN1179230_c0_g1	0.00	0.00	0.00	0.00	9.22	0.00	0.00	0.00	8.44	0.00
TRINITY_DN1179231_c0_g1	0.00	0.00	0.00	0.00	0.00	0.00	0.00	0.00	0.00	0.00
TRINITY_DN1179232_c0_g1	0.00	0.00	0.00	0.00	0.00	0.00	0.00	0.00	0.00	0.00
TRINITY_DN1179234_c0_g1	0.00	0.00	0.00	0.00	0.00	0.00	0.00	0.00	0.00	0.00
TRINITY_DN1179235_c0_g1	0.00	13.70	0.00	0.00	24.79	0.00	7.52	0.00	0.00	19.64
TRINITY_DN1179239_c0_g1	0.00	0.00	0.00	0.00	0.00	0.00	0.00	0.00	6.85	0.00
TRINITY_DN117923_c0_g1	0.00	0.00	0.00	0.00	0.00	0.00	0.00	0.00	0.00	0.00
TRINITY_DN117923_c0_g2	0.00	0.00	0.00	0.00	0.00	0.00	0.00	0.00	0.00	0.00
TRINITY_DN117923_c0_g3	0.00	3.69	0.00	0.00	0.00	0.00	2.01	0.00	0.00	7.20
TRINITY_DN117923_c0_g4	0.00	0.00	5.78	0.00	0.00	0.00	0.00	0.00	0.00	0.00
TRINITY_DN117923_c0_g5	0.00	0.00	0.00	0.00	0.00	0.00	0.00	0.00	0.00	0.00
TRINITY_DN117923_c1_g1	0.00	6.87	0.00	0.00	0.00	0.00	0.00	0.00	11.23	5.43
TRINITY_DN1179240_c0_g1	0.00	0.00	0.00	0.00	0.00	0.00	0.00	0.00	0.00	0.00
TRINITY_DN1179243_c0_g1	0.00	0.00	0.00	0.00	0.00	0.00	0.00	0.00	0.00	26.86
TRINITY_DN1179245_c0_g1	0.00	0.00	0.00	0.00	16.03	0.00	0.00	0.00	0.00	0.00
TRINITY_DN1179247_c0_g1	0.00	0.00	0.00	0.00	0.00	0.00	0.00	0.00	0.00	0.00
TRINITY_DN117924_c0_g1	0.00	0.00	0.00	0.00	0.00	0.00	0.00	0.00	38.63	0.00
TRINITY_DN117924_c1_g1	0.00	0.00	0.00	17.29	18.56	0.00	0.00	0.00	0.00	0.00
TRINITY_DN1179250_c0_g1	0.00	0.00	0.00	0.00	0.00	0.00	0.00	0.00	0.00	7.58
TRINITY_DN1179254_c0_g1	0.00	0.00	0.00	0.00	0.00	0.00	0.00	0.00	0.00	0.00
TRINITY_DN1179256_c0_g1	0.00	6.40	0.00	0.00	0.00	0.00	0.00	0.00	5.27	0.00
TRINITY_DN1179257_c0_g1	0.00	0.00	0.00	0.00	0.00	0.00	0.00	0.00	0.00	0.00
TRINITY_DN1179258_c0_g1	0.00	10.47	0.00	0.00	9.07	0.00	0.00	0.00	0.00	8.00
TRINITY_DN1179259_c0_g1	0.00	0.00	0.00	0.00	0.00	0.00	0.00	0.00	0.00	0.00
TRINITY_DN117925_c0_g1	0.00	0.00	0.00	5.41	0.00	0.00	0.00	0.00	5.22	0.00
TRINITY_DN117925_c0_g2	0.00	0.00	0.00	0.00	13.03	0.00	13.42	0.00	0.00	43.77
TRINITY_DN117925_c0_g3	0.00	0.00	15.80	15.02	0.00	0.00	0.00	0.00	0.00	0.00
TRINITY_DN117925_c0_g4	4.36	0.00	4.37	0.00	0.00	0.00	0.00	0.00	0.00	26.71
TRINITY_DN117925_c0_g5	0.00	0.00	0.00	0.00	0.00	0.00	0.00	0.00	0.00	0.00
TRINITY_DN117925_c0_g6	0.00	0.00	0.00	0.00	0.00	0.00	0.00	0.00	0.00	0.00
TRINITY_DN117925_c2_g1	4.04	0.00	0.00	0.00	0.00	0.00	4.95	0.00	0.00	3.73
TRINITY_DN1179261_c0_g1	0.00	0.00	0.00	0.00	0.00	0.00	0.00	0.00	0.00	0.00
TRINITY_DN1179264_c0_g1	0.00	0.00	0.00	0.00	0.00	0.00	0.00	0.00	0.00	0.00
TRINITY_DN1179269_c0_g1	0.00	0.00	0.00	0.00	0.00	0.00	0.00	0.00	0.00	0.00
TRINITY_DN117926_c0_g1	7.64	0.00	0.00	0.00	0.00	0.00	9.76	0.00	0.00	2.63
TRINITY_DN1179271_c0_g1	0.00	0.00	0.00	0.00	0.00	7.62	0.00	0.00	0.00	0.00
TRINITY_DN1179273_c0_g1	0.00	0.00	0.00	0.00	0.00	0.00	0.00	0.00	0.00	0.00
TRINITY_DN1179274_c0_g1	0.00	0.00	0.00	0.00	0.00	0.00	0.00	0.00	0.00	0.00
TRINITY_DN1179276_c0_g1	0.00	19.14	0.00	0.00	0.00	0.00	0.00	0.00	15.30	0.00
TRINITY_DN117927_c0_g1	9.74	25.87	0.64	7.35	8.86	3.28	21.97	3.09	20.35	63.42
TRINITY_DN117927_c0_g2	0.00	0.00	0.00	0.00	0.00	0.00	0.00	0.00	14.75	0.00
TRINITY_DN117927_c1_g1	0.00	0.00	0.00	0.00	0.00	0.00	0.00	0.00	0.00	0.00
TRINITY_DN117927_c1_g2	0.00	0.00	0.00	0.00	0.00	0.00	5.02	0.00	0.00	0.00
TRINITY_DN117927_c2_g2	9.13	3.77	3.62	2.76	3.87	0.78	3.08	0.00	8.05	9.13
TRINITY_DN117927_c4_g1	0.00	0.00	0.00	0.00	0.00	0.00	0.00	0.00	0.00	17.31
TRINITY_DN117927_c5_g1	0.00	2.66	7.38	9.86	2.60	0.00	0.00	0.00	0.00	4.49
TRINITY_DN117927_c7_g1	5.96	0.00	0.00	0.00	0.00	0.00	0.00	0.00	0.00	0.00
TRINITY_DN117927_c8_g1	0.00	0.00	0.00	0.00	0.00	0.00	0.00	0.00	0.00	0.00
TRINITY_DN1179282_c0_g1	0.00	0.00	0.00	0.00	0.00	0.00	0.00	0.00	0.00	0.00
TRINITY_DN1179284_c0_g1	0.00	0.00	0.00	0.00	8.58	0.00	0.00	8.07	0.00	0.00
TRINITY_DN1179287_c0_g1	0.00	35.61	0.00	0.00	0.00	0.00	0.00	0.00	0.00	0.00
TRINITY_DN117928_c1_g1	0.00	0.00	0.00	0.00	0.00	0.00	0.00	0.00	0.00	0.00
TRINITY_DN117928_c2_g1	0.00	0.00	0.00	0.00	0.00	0.00	0.00	0.00	0.00	16.73
TRINITY_DN117928_c3_g1	0.00	0.00	0.00	0.00	0.00	0.00	0.00	0.00	0.00	0.00
TRINITY_DN1179290_c0_g1	15.81	0.00	0.00	0.00	0.00	0.00	0.00	0.00	0.00	14.36
TRINITY_DN1179291_c0_g1	0.00	0.00	0.00	0.00	0.00	0.00	12.28	0.00	0.00	0.00
TRINITY_DN1179292_c0_g1	0.00	0.00	0.00	0.00	0.00	0.00	0.00	0.00	0.00	0.00
TRINITY_DN1179294_c0_g1	0.00	0.00	0.00	0.00	0.00	0.00	0.00	0.00	0.00	0.00
TRINITY_DN1179295_c0_g1	0.00	0.00	0.00	0.00	0.00	0.00	0.00	0.00	0.00	0.00
TRINITY_DN1179296_c0_g1	0.00	0.00	0.00	0.00	0.00	0.00	0.00	0.00	0.00	0.00
TRINITY_DN1179297_c0_g1	0.00	0.00	0.00	10.98	0.00	0.00	0.00	0.00	0.00	0.00
TRINITY_DN1179298_c0_g1	0.00	0.00	0.00	0.00	0.00	0.00	0.00	0.00	0.00	0.00
TRINITY_DN11792_c0_g1	33.95	0.00	0.00	18.57	0.00	8.26	37.62	0.00	29.03	51.77
TRINITY_DN11792_c1_g1	0.00	0.00	0.00	17.97	0.00	0.00	0.00	0.00	0.00	0.00
TRINITY_DN1179301_c0_g1	0.00	0.00	0.00	0.00	10.67	0.00	0.00	0.00	9.81	0.00
TRINITY_DN1179304_c0_g1	0.00	0.00	0.00	0.00	0.00	0.00	0.00	0.00	0.00	0.00
TRINITY_DN1179307_c0_g1	0.00	0.00	0.00	0.00	0.00	0.00	0.00	0.00	8.95	8.61
TRINITY_DN1179311_c0_g1	0.00	0.00	0.00	0.00	0.00	0.00	0.00	0.00	0.00	0.00
TRINITY_DN1179313_c0_g1	0.00	0.00	0.00	0.00	0.00	0.00	0.00	0.00	0.00	6.14
TRINITY_DN1179319_c0_g1	0.00	0.00	0.00	0.00	0.00	0.00	0.00	0.00	0.00	0.00
TRINITY_DN1179321_c0_g1	0.00	0.00	0.00	0.00	0.00	0.00	0.00	0.00	0.00	0.00
TRINITY_DN1179322_c0_g1	0.00	0.00	0.00	0.00	0.00	0.00	0.00	0.00	0.00	0.00
TRINITY_DN1179326_c0_g1	0.00	0.00	0.00	0.00	0.00	0.00	28.73	0.00	0.00	20.23
TRINITY_DN1179327_c0_g1	4.46	1.82	4.47	0.00	4.67	0.00	0.00	8.77	0.00	18.65
TRINITY_DN1179328_c0_g1	6.23	0.00	0.00	6.12	0.00	0.00	7.88	0.00	0.00	5.73
TRINITY_DN1179329_c0_g1	0.00	0.00	0.00	0.00	0.00	0.00	0.00	0.00	0.00	0.00
TRINITY_DN117932_c0_g1	15.50	0.00	0.00	0.00	0.00	0.00	0.00	0.00	16.77	25.55
TRINITY_DN117932_c0_g2	0.00	0.00	0.00	0.00	0.00	0.00	0.00	0.00	0.00	14.49
TRINITY_DN117932_c1_g1	0.00	0.00	7.11	0.00	0.00	0.00	0.00	0.00	15.16	14.36
TRINITY_DN117932_c2_g1	0.00	0.00	0.00	0.00	0.00	0.00	0.00	0.00	16.79	26.69
TRINITY_DN1179330_c0_g1	14.36	0.00	0.00	0.00	0.00	0.00	0.00	0.00	0.00	0.00
TRINITY_DN1179333_c0_g1	0.00	0.00	0.00	0.00	0.00	0.00	0.00	0.00	0.00	0.00
TRINITY_DN1179336_c0_g1	0.00	0.00	0.00	0.00	9.42	0.00	0.00	0.00	0.00	0.00
TRINITY_DN1179339_c0_g1	0.00	0.00	0.00	0.00	0.00	0.00	0.00	0.00	0.00	0.00
TRINITY_DN117933_c0_g1	0.00	28.35	23.62	11.27	0.00	0.00	0.00	11.21	11.17	0.00
TRINITY_DN117933_c0_g2	0.00	31.37	0.00	0.00	0.00	0.00	0.00	0.00	37.18	35.90
TRINITY_DN117933_c0_g3	0.00	0.00	0.00	0.00	0.00	0.00	0.00	0.00	10.28	0.00
TRINITY_DN117933_c0_g4	0.00	0.00	0.00	0.00	0.00	0.00	0.00	0.00	0.00	7.34
TRINITY_DN117933_c10_g1	0.00	0.00	0.00	0.00	0.00	0.00	0.00	0.00	0.00	11.17
TRINITY_DN117933_c3_g1	0.00	0.00	0.00	0.00	0.00	0.00	0.00	0.00	0.00	39.58
TRINITY_DN117933_c4_g1	0.00	0.00	0.00	0.00	9.48	0.00	0.00	0.00	0.00	0.00
TRINITY_DN117933_c5_g1	15.86	4.46	0.00	0.00	0.00	6.06	0.00	0.00	6.63	0.00
TRINITY_DN117933_c6_g1	0.00	0.00	0.00	0.00	0.00	0.00	0.00	0.00	0.00	17.67
TRINITY_DN117933_c7_g1	0.00	0.00	0.00	0.00	0.00	0.00	0.00	0.00	0.00	0.00
TRINITY_DN1179340_c0_g1	0.00	0.00	0.00	0.00	0.00	0.00	0.00	0.00	0.00	0.00
TRINITY_DN1179343_c0_g1	0.00	0.00	0.00	0.00	0.00	0.00	0.00	0.00	0.00	0.00
TRINITY_DN1179344_c0_g1	0.00	0.00	0.00	0.00	0.00	0.00	0.00	16.52	0.00	8.16
TRINITY_DN1179346_c0_g1	0.00	0.00	0.00	0.00	0.00	0.00	0.00	0.00	0.00	0.00
TRINITY_DN1179349_c0_g1	0.00	0.00	0.00	0.00	0.00	0.00	0.00	0.00	0.00	0.00
TRINITY_DN117934_c3_g1	0.00	0.00	0.00	0.00	0.00	0.00	0.00	0.00	0.00	0.00
TRINITY_DN117934_c4_g1	0.00	0.00	0.00	0.00	0.00	0.00	0.00	0.00	0.00	0.00
TRINITY_DN117934_c9_g1	0.00	0.00	0.00	0.00	0.00	0.00	0.00	0.00	0.00	0.00
TRINITY_DN1179354_c0_g1	0.00	0.00	0.00	0.00	0.00	0.00	0.00	0.00	0.00	0.00
TRINITY_DN1179357_c0_g1	0.00	0.00	0.00	0.00	0.00	0.00	0.00	0.00	0.00	17.16
TRINITY_DN1179358_c0_g1	0.00	0.00	0.00	0.00	0.00	0.00	0.00	0.00	0.00	0.00
TRINITY_DN1179359_c0_g1	0.00	14.91	0.00	0.00	0.00	0.00	31.87	0.00	0.00	0.00
TRINITY_DN1179361_c0_g1	0.00	0.00	0.00	0.00	0.00	0.00	0.00	0.00	0.00	0.00
TRINITY_DN1179364_c0_g1	0.00	9.17	0.00	0.00	0.00	0.00	0.00	0.00	0.00	9.03
TRINITY_DN1179368_c0_g1	0.00	0.00	0.00	0.00	0.00	0.00	0.00	0.00	0.00	0.00
TRINITY_DN117936_c0_g1	0.00	0.00	0.00	0.00	0.00	0.00	7.42	0.00	0.00	8.47
TRINITY_DN117936_c1_g1	0.00	0.00	0.00	0.00	0.00	0.00	0.00	0.00	9.70	0.00
TRINITY_DN117936_c1_g2	0.00	0.00	0.00	0.00	0.00	0.00	0.00	0.00	0.00	0.00
TRINITY_DN117936_c2_g1	0.00	0.00	0.00	0.00	0.00	0.00	0.00	0.00	0.00	0.00
TRINITY_DN117936_c4_g1	0.00	0.00	0.00	0.00	0.00	0.00	0.00	0.00	8.02	2.44
TRINITY_DN117936_c7_g1	0.00	0.00	0.00	0.00	0.00	0.00	0.00	7.09	0.00	0.00
TRINITY_DN1179375_c0_g1	0.00	0.00	0.00	0.00	0.00	0.00	0.00	0.00	0.00	21.62
TRINITY_DN1179377_c0_g1	0.00	0.00	7.32	0.00	0.00	0.00	0.00	0.00	0.00	0.00
TRINITY_DN1179379_c0_g1	0.00	0.00	0.00	0.00	0.00	0.00	0.00	0.00	0.00	6.63
TRINITY_DN117937_c1_g1	0.00	0.00	0.00	0.00	0.00	0.00	0.00	0.00	0.00	0.00
TRINITY_DN1179381_c0_g1	0.00	0.00	0.00	0.00	0.00	0.00	0.00	0.00	20.70	9.91
TRINITY_DN1179383_c0_g1	0.00	0.00	8.50	0.00	0.00	0.00	0.00	0.00	0.00	7.70
TRINITY_DN1179384_c0_g1	0.00	0.00	0.00	0.00	0.00	0.00	0.00	0.00	13.17	25.04
TRINITY_DN1179387_c0_g1	0.00	0.00	0.00	0.00	0.00	0.00	0.00	0.00	0.00	0.00
TRINITY_DN117938_c0_g1	0.00	0.00	0.00	0.00	0.00	0.00	28.64	0.00	0.00	0.00
TRINITY_DN117938_c1_g1	0.00	0.00	0.00	0.00	0.00	0.00	0.00	0.00	0.00	19.41
TRINITY_DN117938_c1_g2	0.00	0.00	0.00	0.00	0.00	0.00	0.00	0.00	0.00	0.00
TRINITY_DN1179390_c0_g1	0.00	20.24	0.00	0.00	0.00	0.00	0.00	0.00	0.00	0.00
TRINITY_DN1179393_c0_g1	0.00	0.00	0.00	0.00	0.00	0.00	0.00	0.00	11.68	22.18
TRINITY_DN1179397_c0_g1	0.00	14.70	0.00	0.00	0.00	0.00	0.00	0.00	0.00	11.02
TRINITY_DN117939_c0_g1	0.00	0.00	0.00	0.00	0.00	0.00	0.00	0.00	0.00	0.00
TRINITY_DN117939_c0_g2	18.14	0.00	0.00	0.00	0.00	0.00	0.00	0.00	0.00	0.00
TRINITY_DN117939_c0_g3	0.00	0.00	0.00	0.00	0.00	0.00	0.00	0.00	0.00	0.00
TRINITY_DN117939_c2_g1	0.00	0.00	0.00	0.00	0.00	0.00	0.00	0.00	0.00	0.00
TRINITY_DN117939_c5_g1	17.70	0.00	0.00	0.00	0.00	0.00	0.00	0.00	8.46	7.51
TRINITY_DN11793_c0_g1	2.49	0.00	2.47	4.96	2.62	0.00	0.00	0.00	2.40	15.82
TRINITY_DN11793_c0_g2	0.00	0.00	0.00	0.00	0.00	0.00	0.00	0.00	0.00	0.00
TRINITY_DN11793_c0_g3	1.00	0.00	0.00	0.00	0.00	0.42	0.55	0.96	0.00	0.91
TRINITY_DN11793_c0_g4	0.00	0.00	1.55	0.00	0.00	0.00	0.00	0.00	0.00	0.00
TRINITY_DN11793_c1_g1	0.00	0.00	0.00	0.00	0.00	0.00	6.35	0.00	2.58	0.00
TRINITY_DN1179401_c0_g1	0.00	0.00	0.00	0.00	0.00	0.00	0.00	0.00	0.00	13.10
TRINITY_DN1179402_c0_g1	0.00	0.00	0.00	0.00	0.00	0.00	0.00	0.00	0.00	0.00
TRINITY_DN1179408_c0_g1	0.00	0.00	0.00	0.00	0.00	0.00	0.00	0.00	0.00	0.00
TRINITY_DN1179409_c0_g1	0.00	0.00	0.00	0.00	11.15	0.00	0.00	0.00	10.28	0.00
TRINITY_DN117940_c0_g1	0.00	0.00	0.00	0.00	0.00	0.00	0.00	0.00	0.00	0.00
TRINITY_DN1179411_c0_g1	0.00	0.00	0.00	0.00	0.00	0.00	0.00	0.00	0.00	0.00
TRINITY_DN1179412_c0_g1	9.62	0.00	0.00	0.00	12.15	0.00	0.00	0.00	0.00	0.00
TRINITY_DN1179420_c0_g1	0.00	0.00	0.00	0.00	0.00	0.00	0.00	0.00	0.00	0.00
TRINITY_DN1179421_c0_g1	0.00	0.00	0.00	0.00	0.00	0.00	0.00	0.00	0.00	0.00
TRINITY_DN1179423_c0_g1	0.00	0.00	0.00	0.00	0.00	0.00	0.00	0.00	0.00	0.00
TRINITY_DN117942_c0_g1	16.97	0.00	0.00	0.00	0.00	0.00	0.00	0.00	0.00	0.00
TRINITY_DN117942_c0_g2	0.00	13.72	0.00	0.00	6.49	0.00	0.00	5.96	0.00	21.52
TRINITY_DN117942_c1_g2	0.00	0.00	0.00	0.00	0.00	0.00	0.00	0.00	0.00	0.00
TRINITY_DN117942_c5_g1	8.16	9.78	0.00	0.00	0.00	0.00	0.00	0.00	0.00	0.00
TRINITY_DN1179431_c0_g1	0.00	0.00	0.00	0.00	0.00	0.00	0.00	0.00	0.00	0.00
TRINITY_DN1179434_c0_g1	0.00	0.00	0.00	0.00	0.00	0.00	0.00	0.00	0.00	0.00
TRINITY_DN1179435_c0_g1	0.00	0.00	0.00	0.00	0.00	0.00	0.00	0.00	0.00	0.00
TRINITY_DN1179436_c0_g1	0.00	0.00	0.00	0.00	0.00	0.00	0.00	0.00	0.00	0.00
TRINITY_DN1179437_c0_g1	0.00	0.00	0.00	0.00	0.00	0.00	0.00	0.00	0.00	0.00
TRINITY_DN1179438_c0_g1	0.00	0.00	0.00	0.00	0.00	0.00	0.00	0.00	0.00	0.00
TRINITY_DN1179439_c0_g1	0.00	73.00	0.00	0.00	0.00	0.00	0.00	0.00	14.51	0.00
TRINITY_DN1179440_c0_g1	0.00	0.00	0.00	0.00	0.00	0.00	0.00	0.00	0.00	0.00
TRINITY_DN1179443_c0_g1	0.00	0.00	0.00	0.00	0.00	0.00	0.00	0.00	0.00	0.00
TRINITY_DN1179444_c0_g1	11.12	13.53	0.00	0.00	0.00	0.00	0.00	0.00	0.00	0.00
TRINITY_DN1179446_c0_g1	0.00	16.63	0.00	0.00	0.00	11.69	0.00	0.00	13.17	0.00
TRINITY_DN1179447_c0_g1	0.00	0.00	0.00	0.00	7.83	0.00	9.61	0.00	0.00	6.90
TRINITY_DN117944_c0_g1	0.00	0.00	0.00	0.00	0.00	0.00	0.00	0.00	0.00	0.00
TRINITY_DN117944_c0_g2	0.00	0.00	0.00	8.28	0.00	6.59	0.00	0.00	0.00	10.51
TRINITY_DN117944_c0_g4	7.16	23.74	3.57	7.09	0.00	5.32	34.65	10.51	20.53	6.53
TRINITY_DN117944_c2_g1	0.00	0.00	0.00	0.00	0.00	0.00	0.00	0.00	0.00	0.00
TRINITY_DN117944_c3_g1	0.00	0.00	0.00	0.00	0.00	0.00	0.00	0.00	0.00	0.00
TRINITY_DN1179452_c0_g1	0.00	0.00	0.00	0.00	0.00	0.00	17.67	0.00	0.00	0.00
TRINITY_DN1179456_c0_g1	0.00	0.00	0.00	0.00	13.03	0.00	0.00	0.00	0.00	0.00
TRINITY_DN1179457_c0_g1	0.00	0.00	0.00	16.48	0.00	0.00	0.00	0.00	0.00	0.00
TRINITY_DN1179458_c0_g1	0.00	0.00	0.00	0.00	0.00	0.00	0.00	0.00	14.27	0.00
TRINITY_DN1179459_c0_g1	0.00	10.71	0.00	9.31	0.00	0.00	17.54	0.00	0.00	8.65
TRINITY_DN117945_c0_g1	0.00	17.96	0.00	0.00	0.00	0.00	0.00	0.00	14.27	0.00
TRINITY_DN117945_c0_g2	33.59	0.00	0.00	16.07	0.00	0.00	0.00	0.00	0.00	0.00
TRINITY_DN117945_c1_g3	0.00	0.00	0.00	0.00	0.00	13.47	0.00	0.00	0.00	0.00
TRINITY_DN117945_c1_g4	0.00	0.00	0.00	0.00	0.00	0.00	0.00	0.00	0.00	0.00
TRINITY_DN117945_c5_g1	15.14	0.00	0.00	0.00	0.00	0.00	19.75	0.00	0.00	0.00
TRINITY_DN1179460_c0_g1	7.95	0.00	0.00	0.00	0.00	0.00	0.00	0.00	0.00	0.00
TRINITY_DN1179463_c0_g1	0.00	16.14	0.00	0.00	0.00	0.00	0.00	0.00	0.00	0.00
TRINITY_DN1179465_c0_g1	0.00	0.00	0.00	0.00	0.00	0.00	0.00	0.00	0.00	0.00
TRINITY_DN1179468_c0_g1	13.68	0.00	0.00	0.00	0.00	0.00	0.00	0.00	0.00	12.52
TRINITY_DN1179469_c0_g1	0.00	0.00	0.00	7.71	0.00	6.84	0.00	0.00	0.00	0.00
TRINITY_DN117946_c0_g2	0.00	0.00	0.00	0.00	0.00	0.00	0.00	0.00	0.00	0.00
TRINITY_DN117946_c0_g3	0.00	0.00	54.92	0.00	0.00	14.37	0.00	0.00	0.00	30.77
TRINITY_DN117946_c0_g4	0.00	0.00	0.00	0.00	0.00	0.00	0.00	0.00	0.00	0.00
TRINITY_DN1179470_c0_g1	0.00	0.00	0.00	0.00	0.00	0.00	0.00	0.00	0.00	0.00
TRINITY_DN1179471_c0_g1	0.00	0.00	0.00	0.00	0.00	0.00	0.00	0.00	0.00	0.00
TRINITY_DN1179472_c0_g1	0.00	0.00	0.00	0.00	0.00	0.00	0.00	0.00	0.00	4.60
TRINITY_DN117947_c0_g1	0.00	0.00	0.00	0.00	0.00	0.00	13.54	0.00	29.82	9.70
TRINITY_DN117947_c2_g2	0.00	0.00	0.00	0.00	0.00	0.00	0.00	0.00	0.00	0.00
TRINITY_DN117947_c3_g1	0.00	0.00	0.00	0.00	0.00	0.00	0.00	0.00	0.00	0.00
TRINITY_DN117947_c4_g1	6.36	10.44	2.02	0.00	6.68	1.73	0.00	3.11	17.17	3.47
TRINITY_DN117947_c7_g1	0.00	0.00	0.00	17.12	0.00	0.00	0.00	0.00	0.00	0.00
TRINITY_DN117947_c8_g1	12.10	0.00	0.00	2.42	0.00	0.00	0.00	0.00	0.00	0.00
TRINITY_DN117947_c9_g1	1.94	0.00	0.00	0.00	0.00	0.00	6.74	0.00	3.76	1.76
TRINITY_DN1179483_c0_g1	0.00	0.00	0.00	0.00	0.00	0.00	0.00	0.00	0.00	0.00
TRINITY_DN1179484_c0_g1	0.00	0.00	0.00	0.00	0.00	0.00	0.00	0.00	0.00	0.00
TRINITY_DN1179489_c0_g1	0.00	0.00	0.00	0.00	0.00	0.00	0.00	0.00	0.00	0.00
TRINITY_DN1179490_c0_g1	0.00	0.00	0.00	4.61	0.00	0.00	0.00	0.00	0.00	0.00
TRINITY_DN1179491_c0_g1	0.00	0.00	11.27	0.00	0.00	19.16	0.00	0.00	0.00	10.18
TRINITY_DN1179492_c0_g1	0.00	0.00	0.00	0.00	0.00	0.00	0.00	0.00	0.00	0.00
TRINITY_DN1179496_c0_g1	0.00	0.00	0.00	0.00	0.00	0.00	0.00	0.00	0.00	0.00
TRINITY_DN1179498_c0_g1	0.00	0.00	0.00	0.00	0.00	0.00	0.00	0.00	0.00	0.00
TRINITY_DN1179499_c0_g1	0.00	0.00	0.00	0.00	0.00	0.00	0.00	0.00	9.63	0.00
TRINITY_DN117949_c0_g1	0.00	0.00	0.00	0.00	0.00	0.00	0.00	0.00	0.00	33.37
TRINITY_DN117949_c0_g2	0.00	0.00	0.00	0.00	0.00	0.00	0.00	0.00	0.00	0.00
TRINITY_DN11794_c0_g1	0.00	8.91	13.55	0.00	0.00	0.00	3.64	0.00	5.90	12.08
TRINITY_DN11794_c0_g2	0.00	0.00	0.00	0.00	0.00	0.00	0.00	0.00	0.00	0.00
TRINITY_DN11794_c1_g1	0.00	0.00	0.00	0.00	0.00	0.00	0.00	0.00	0.00	0.00
TRINITY_DN11794_c1_g2	23.00	28.02	17.13	0.00	0.00	0.00	0.00	11.05	41.24	28.07
TRINITY_DN11794_c3_g1	0.00	0.00	3.84	2.80	2.96	0.00	6.69	0.00	0.00	5.34
TRINITY_DN11794_c4_g1	6.42	0.00	0.00	0.00	13.41	0.00	16.29	0.00	11.50	0.00
TRINITY_DN11794_c4_g2	0.00	0.00	0.00	12.76	0.00	0.00	0.00	0.00	12.67	0.00
TRINITY_DN117950_c0_g1	0.00	0.00	0.00	0.00	0.00	0.00	0.00	25.87	10.75	10.39
TRINITY_DN117950_c1_g1	18.28	0.00	0.00	0.00	18.73	0.00	0.00	0.00	0.00	0.00
TRINITY_DN117950_c5_g1	0.00	0.00	0.00	0.00	0.00	0.00	0.00	0.00	17.14	32.12
TRINITY_DN117950_c6_g1	0.00	0.00	13.87	0.00	28.33	0.00	0.00	0.00	0.00	37.56
TRINITY_DN117950_c7_g1	0.00	0.00	0.00	0.00	0.00	0.00	0.00	0.00	0.00	0.00
TRINITY_DN1179512_c0_g1	0.00	0.00	0.00	0.00	0.00	0.00	0.00	0.00	0.00	0.00
TRINITY_DN1179513_c0_g1	0.00	0.00	0.00	0.00	0.00	0.00	0.00	0.00	0.00	0.00
TRINITY_DN1179517_c0_g1	0.00	0.00	0.00	0.00	0.00	0.00	0.00	0.00	0.00	9.26
TRINITY_DN117951_c0_g1	0.00	0.00	0.00	3.60	0.00	0.00	0.00	0.00	3.48	9.49
TRINITY_DN1179520_c0_g1	0.00	0.00	0.00	0.00	0.00	5.04	0.00	0.00	0.00	0.00
TRINITY_DN1179523_c0_g1	0.00	0.00	0.00	0.00	0.00	0.00	0.00	0.00	0.00	0.00
TRINITY_DN1179524_c0_g1	0.00	0.00	0.00	0.00	0.00	0.00	0.00	0.00	0.00	0.00
TRINITY_DN1179527_c0_g1	0.00	0.00	0.00	0.00	0.00	0.00	0.00	0.00	0.00	0.00
TRINITY_DN117952_c0_g1	0.00	0.00	0.00	0.00	0.00	0.00	0.00	0.00	0.00	8.93
TRINITY_DN117952_c0_g2	0.00	0.00	0.00	0.00	0.00	0.00	0.00	0.00	0.00	0.00
TRINITY_DN117952_c0_g3	0.00	0.00	0.00	0.00	0.00	0.00	0.00	0.00	0.00	0.00
TRINITY_DN117952_c0_g4	2.92	3.31	0.64	0.33	0.34	1.38	2.87	0.00	13.27	5.61
TRINITY_DN1179530_c0_g1	0.00	0.00	0.00	0.00	0.00	0.00	0.00	0.00	0.00	0.00
TRINITY_DN1179531_c0_g1	0.00	0.00	0.00	0.00	0.00	0.00	0.00	0.00	0.00	11.02
TRINITY_DN1179532_c0_g1	0.00	16.85	0.00	0.00	0.00	0.00	0.00	0.00	0.00	0.00
TRINITY_DN1179533_c0_g1	0.00	0.00	0.00	0.00	0.00	0.00	0.00	0.00	0.00	5.28
TRINITY_DN1179538_c0_g1	0.00	0.00	0.00	0.00	0.00	0.00	0.00	0.00	0.00	0.00
TRINITY_DN1179539_c0_g1	0.00	0.00	0.00	0.00	0.00	0.00	0.00	0.00	0.00	0.00
TRINITY_DN117953_c0_g2	0.00	0.00	0.00	0.00	0.00	0.00	0.00	0.00	0.00	0.00
TRINITY_DN1179540_c0_g1	0.00	0.00	0.00	0.00	0.00	0.00	0.00	0.00	0.00	0.00
TRINITY_DN1179541_c0_g1	0.00	18.43	0.00	0.00	0.00	0.00	0.00	0.00	0.00	7.08
TRINITY_DN1179544_c0_g1	0.00	0.00	0.00	7.95	0.00	0.00	0.00	0.00	0.00	0.00
TRINITY_DN1179548_c0_g1	0.00	0.00	0.00	0.00	0.00	0.00	0.00	0.00	0.00	0.00
TRINITY_DN117954_c0_g1	27.71	21.00	3.93	3.96	2.09	3.38	4.59	3.84	21.09	23.39
TRINITY_DN1179550_c0_g1	0.00	0.00	0.00	0.00	0.00	0.00	0.00	0.00	0.00	0.00
TRINITY_DN1179551_c0_g1	0.00	0.00	0.00	0.00	0.00	3.89	0.00	4.44	0.00	8.27
TRINITY_DN1179552_c0_g1	0.00	0.00	0.00	0.00	0.00	0.00	0.00	0.00	0.00	0.00
TRINITY_DN1179554_c0_g1	0.00	0.00	0.00	0.00	0.00	0.00	0.00	0.00	0.00	0.00
TRINITY_DN1179555_c0_g1	0.00	0.00	0.00	0.00	0.00	0.00	0.00	0.00	0.00	0.00
TRINITY_DN1179557_c0_g1	0.00	17.24	0.00	0.00	0.00	0.00	0.00	0.00	0.00	0.00
TRINITY_DN1179558_c0_g1	0.00	0.00	0.00	0.00	0.00	0.00	0.00	0.00	0.00	18.01
TRINITY_DN117955_c0_g1	0.00	0.00	0.00	0.00	0.00	0.00	0.00	0.00	0.00	18.01
TRINITY_DN1179560_c0_g1	0.00	0.00	0.00	0.00	0.00	0.00	0.00	0.00	0.00	0.00
TRINITY_DN1179561_c0_g1	0.00	17.81	0.00	0.00	0.00	12.53	0.00	0.00	0.00	0.00
TRINITY_DN1179563_c0_g1	0.00	0.00	0.00	13.63	0.00	0.00	0.00	6.83	0.00	0.00
TRINITY_DN1179564_c0_g1	0.00	0.00	0.00	0.00	0.00	0.00	0.00	0.00	0.00	0.00
TRINITY_DN1179567_c0_g1	0.00	0.00	0.00	0.00	0.00	0.00	0.00	0.00	0.00	0.00
TRINITY_DN1179569_c0_g1	0.00	0.00	0.00	0.00	0.00	0.00	0.00	0.00	15.43	14.60
TRINITY_DN117956_c0_g1	0.00	0.00	0.00	0.00	0.00	0.00	0.00	0.00	0.00	31.03
TRINITY_DN117956_c0_g2	0.00	0.00	0.00	0.00	0.00	0.00	0.00	0.00	0.00	38.43
TRINITY_DN117956_c1_g1	0.00	0.00	0.00	0.00	0.00	0.00	0.00	0.00	0.00	0.00
TRINITY_DN1179570_c0_g1	0.00	0.00	0.00	0.00	0.00	0.00	24.71	0.00	9.12	0.00
TRINITY_DN1179571_c0_g1	0.00	0.00	0.00	0.00	0.00	0.00	63.36	0.00	0.00	22.18
TRINITY_DN1179573_c0_g1	0.00	0.00	0.00	0.00	0.00	0.00	0.00	0.00	13.92	0.00
TRINITY_DN1179577_c0_g1	0.00	0.00	0.00	0.00	0.00	0.00	0.00	0.00	3.19	9.11
TRINITY_DN1179578_c0_g1	0.00	0.00	0.00	0.00	0.00	0.00	0.00	0.00	0.00	0.00
TRINITY_DN1179580_c0_g1	0.00	0.00	0.00	0.00	0.00	0.00	0.00	0.00	0.00	0.00
TRINITY_DN1179582_c0_g1	0.00	11.43	0.00	9.19	0.00	0.00	0.00	0.00	0.00	0.00
TRINITY_DN1179583_c0_g1	0.00	7.72	0.00	0.00	0.00	0.00	0.00	0.00	0.00	0.00
TRINITY_DN1179585_c0_g1	0.00	0.00	0.00	0.00	0.00	0.00	0.00	0.00	0.00	0.00
TRINITY_DN1179586_c0_g1	0.00	0.00	0.00	0.00	0.00	0.00	0.00	0.00	0.00	10.67
TRINITY_DN1179587_c0_g1	0.00	0.00	0.00	0.00	0.00	0.00	0.00	0.00	0.00	0.00
TRINITY_DN1179590_c0_g1	0.00	0.00	0.00	15.57	0.00	0.00	0.00	0.00	0.00	0.00
TRINITY_DN1179591_c0_g1	0.00	0.00	0.00	0.00	0.00	0.00	0.00	0.00	0.00	0.00
TRINITY_DN1179594_c0_g1	0.00	0.00	0.00	0.00	0.00	0.00	0.00	0.00	0.00	0.00
TRINITY_DN1179598_c0_g1	0.00	0.00	0.00	0.00	0.00	0.00	8.90	0.00	0.00	6.43
TRINITY_DN11795_c0_g1	0.00	0.00	0.00	0.00	0.00	0.00	0.00	0.00	0.00	0.00
TRINITY_DN11795_c0_g2	0.00	0.00	0.00	0.00	0.00	0.00	0.00	0.00	0.00	0.00
TRINITY_DN11795_c0_g4	149.49	0.00	0.00	0.00	52.72	16.25	120.79	0.00	72.23	22.45
TRINITY_DN11795_c0_g5	9.97	0.00	0.00	0.00	0.00	0.00	0.00	0.00	0.00	36.57
TRINITY_DN11795_c1_g2	147.55	55.98	45.19	53.34	8.56	69.89	144.41	57.58	214.82	123.69
TRINITY_DN11795_c3_g1	0.00	0.00	0.00	0.00	12.48	0.00	0.00	0.00	0.00	0.00
TRINITY_DN11795_c4_g1	8.64	0.00	0.00	0.00	0.00	0.00	16.68	0.00	0.00	11.67
TRINITY_DN1179600_c0_g1	0.00	0.00	0.00	0.00	0.00	0.00	0.00	0.00	0.00	0.00
TRINITY_DN1179602_c0_g1	0.00	0.00	0.00	0.00	0.00	0.00	0.00	0.00	0.00	0.00
TRINITY_DN1179605_c0_g1	25.17	0.00	0.00	0.00	0.00	0.00	0.00	0.00	0.00	0.00
TRINITY_DN1179606_c0_g1	0.00	0.00	0.00	0.00	0.00	0.00	0.00	0.00	0.00	0.00
TRINITY_DN117960_c0_g1	6.48	7.61	6.55	0.00	0.00	0.00	0.00	0.00	12.31	0.00
TRINITY_DN117960_c0_g3	0.00	0.00	0.00	0.00	0.00	13.84	0.00	0.00	15.75	14.86
TRINITY_DN117960_c1_g2	0.00	0.00	0.00	0.00	0.00	0.00	0.00	0.00	0.00	0.00
TRINITY_DN117960_c4_g1	0.00	0.00	0.00	0.00	18.73	0.00	0.00	0.00	0.00	0.00
TRINITY_DN117960_c6_g1	0.00	0.00	0.00	0.00	0.00	0.00	0.00	0.00	0.00	0.00
TRINITY_DN1179610_c0_g1	0.00	0.00	0.00	0.00	27.77	0.00	0.00	0.00	0.00	0.00
TRINITY_DN1179611_c0_g1	0.00	0.00	0.00	0.00	0.00	0.00	0.00	0.00	0.00	0.00
TRINITY_DN1179613_c0_g1	0.00	0.00	0.00	0.00	0.00	0.00	0.00	0.00	12.39	0.00
TRINITY_DN1179614_c0_g1	0.00	0.00	0.00	0.00	0.00	0.00	0.00	0.00	0.00	0.00
TRINITY_DN1179617_c0_g1	0.00	0.00	0.00	0.00	0.00	0.00	0.00	0.00	0.00	11.47
TRINITY_DN1179619_c0_g1	0.00	0.00	0.00	0.00	0.00	9.28	0.00	0.00	0.00	9.85
TRINITY_DN117961_c0_g1	0.00	0.00	0.00	0.00	0.00	0.00	0.00	0.00	3.60	2.25
TRINITY_DN117961_c0_g2	0.00	0.00	0.00	7.99	0.00	0.00	0.00	0.00	0.00	0.00
TRINITY_DN117961_c0_g3	9.21	0.00	0.00	17.96	0.00	0.00	0.00	0.00	0.00	0.00
TRINITY_DN117961_c1_g1	0.00	0.00	0.00	0.00	0.00	0.00	0.00	0.00	0.00	0.00
TRINITY_DN1179620_c0_g1	0.00	10.29	34.71	0.00	8.92	7.45	0.00	0.00	0.00	0.00
TRINITY_DN1179623_c0_g1	0.00	0.00	0.00	0.00	0.00	0.00	0.00	0.00	0.00	0.00
TRINITY_DN1179627_c0_g1	0.00	0.00	0.00	0.00	0.00	0.00	0.00	0.00	0.00	14.53
TRINITY_DN1179628_c0_g1	0.00	0.00	0.00	0.00	0.00	0.00	0.00	0.00	0.00	0.00
TRINITY_DN117962_c0_g1	0.00	0.00	0.00	0.00	5.64	0.00	20.21	0.00	0.00	14.86
TRINITY_DN117962_c0_g3	0.00	0.00	0.00	0.00	13.71	0.00	0.00	0.00	0.00	18.14
TRINITY_DN117962_c0_g4	0.00	0.00	0.00	0.00	0.00	0.00	0.00	0.00	0.00	0.00
TRINITY_DN117962_c0_g6	18.96	0.00	0.00	0.00	0.00	0.00	0.00	0.00	0.00	0.00
TRINITY_DN117962_c1_g1	0.00	0.00	0.00	0.00	0.00	0.00	10.93	0.00	0.00	23.36
TRINITY_DN1179631_c0_g1	5.13	0.00	0.00	0.00	0.00	0.00	0.00	0.00	4.76	0.00
TRINITY_DN1179635_c0_g1	0.00	0.00	0.00	0.00	0.00	0.00	0.00	0.00	0.00	0.00
TRINITY_DN1179636_c0_g1	0.00	0.00	0.00	0.00	0.00	0.00	0.00	0.00	0.00	0.00
TRINITY_DN1179637_c0_g1	0.00	0.00	0.00	0.00	7.36	6.14	0.00	0.00	0.00	0.00
TRINITY_DN117963_c0_g2	0.00	0.00	0.00	0.00	0.00	7.28	0.00	0.00	0.00	0.00
TRINITY_DN117963_c1_g1	0.00	0.00	0.00	0.00	0.00	0.00	0.00	0.00	0.00	0.00
TRINITY_DN117963_c2_g1	0.00	0.00	0.00	0.00	0.00	4.88	0.00	0.00	0.00	0.00
TRINITY_DN117963_c3_g1	0.00	0.00	15.11	0.00	0.00	0.00	58.80	0.00	14.39	13.66
TRINITY_DN117963_c4_g1	0.00	0.00	0.00	0.00	0.00	0.00	10.32	0.00	7.66	0.00
TRINITY_DN117963_c5_g1	0.00	0.00	0.00	0.00	8.93	0.00	0.00	0.00	0.00	3.90
TRINITY_DN1179640_c0_g1	0.00	0.00	0.00	0.00	0.00	0.00	0.00	0.00	0.00	0.00
TRINITY_DN1179641_c0_g1	0.00	0.00	0.00	0.00	0.00	0.00	0.00	0.00	14.27	0.00
TRINITY_DN1179642_c0_g1	0.00	4.79	0.00	0.00	0.00	0.00	0.00	0.00	16.25	0.00
TRINITY_DN1179646_c0_g1	0.00	0.00	0.00	0.00	0.00	0.00	0.00	0.00	13.92	0.00
TRINITY_DN117964_c0_g1	6.59	0.00	0.00	0.00	0.00	0.00	0.00	0.00	0.00	0.00
TRINITY_DN1179652_c0_g1	0.00	0.00	0.00	0.00	0.00	0.00	0.00	0.00	0.00	0.00
TRINITY_DN1179653_c0_g1	0.00	0.00	0.00	0.00	0.00	0.00	0.00	0.00	16.07	0.00
TRINITY_DN1179654_c0_g1	7.56	0.00	0.00	0.00	7.86	0.00	0.00	0.00	0.00	0.00
TRINITY_DN1179655_c0_g1	0.00	0.00	0.00	0.00	0.00	0.00	0.00	0.00	0.00	0.00
TRINITY_DN1179657_c0_g1	0.00	0.00	0.00	0.00	0.00	0.00	0.00	0.00	0.00	0.00
TRINITY_DN1179658_c0_g1	0.00	0.00	0.00	0.00	0.00	0.00	0.00	0.00	0.00	11.62
TRINITY_DN117965_c1_g1	0.00	0.00	0.00	0.00	0.00	0.00	0.00	0.00	0.00	0.00
TRINITY_DN117965_c1_g3	0.00	0.00	0.00	0.00	11.01	0.00	0.00	0.00	0.00	0.00
TRINITY_DN117965_c2_g1	0.00	0.00	0.00	0.00	0.00	0.00	0.00	0.00	10.79	0.00
TRINITY_DN117965_c4_g1	19.35	0.00	0.00	18.53	0.00	0.00	0.00	0.00	0.00	35.00
TRINITY_DN117965_c5_g1	0.00	0.00	0.00	0.00	38.89	0.00	0.00	0.00	0.00	0.00
TRINITY_DN117965_c6_g1	0.00	0.00	0.00	0.00	0.00	0.00	19.60	0.00	0.00	0.00
TRINITY_DN117965_c9_g1	0.00	0.00	0.00	0.00	0.00	0.00	0.00	0.00	0.00	16.06
TRINITY_DN1179660_c0_g1	0.00	7.61	0.00	0.00	0.00	0.00	0.00	0.00	0.00	11.94
TRINITY_DN1179662_c0_g1	0.00	0.00	0.00	0.00	0.00	0.00	0.00	0.00	0.00	0.00
TRINITY_DN1179664_c0_g1	0.00	0.00	0.00	0.00	0.00	0.00	0.00	0.00	0.00	0.00
TRINITY_DN1179666_c0_g1	0.00	0.00	0.00	0.00	0.00	0.00	0.00	0.00	0.00	0.00
TRINITY_DN1179669_c0_g1	0.00	0.00	0.00	0.00	0.00	0.00	0.00	0.00	11.93	0.00
TRINITY_DN117966_c0_g1	0.00	2.54	0.00	0.00	1.29	0.00	0.00	0.00	2.38	0.00
TRINITY_DN1179673_c0_g1	0.00	0.00	0.00	0.00	0.00	0.00	0.00	0.00	0.00	0.00
TRINITY_DN1179676_c0_g1	0.00	0.00	0.00	0.00	0.00	0.00	0.00	0.00	0.00	5.94
TRINITY_DN1179679_c0_g1	0.00	0.00	0.00	0.00	0.00	0.00	0.00	0.00	0.00	0.00
TRINITY_DN1179680_c0_g1	0.00	0.00	0.00	0.00	0.00	12.43	0.00	0.00	0.00	0.00
TRINITY_DN1179683_c0_g1	0.00	0.00	0.00	0.00	14.28	0.00	0.00	0.00	0.00	0.00
TRINITY_DN1179686_c0_g1	0.00	0.00	0.00	0.00	0.00	0.00	0.00	0.00	0.00	0.00
TRINITY_DN117968_c0_g2	0.00	0.00	0.00	2.31	0.00	0.00	0.00	0.00	4.47	0.00
TRINITY_DN117968_c1_g1	0.00	0.00	0.00	0.00	0.00	0.00	0.00	0.00	0.00	17.16
TRINITY_DN117968_c2_g1	0.00	0.00	0.00	0.00	2.33	1.89	0.00	0.00	0.00	0.00
TRINITY_DN117968_c3_g1	0.00	0.00	0.00	0.00	0.00	0.00	0.00	0.00	0.00	0.00
TRINITY_DN1179690_c0_g1	0.00	0.00	0.00	0.00	0.00	0.00	0.00	0.00	0.00	0.00
TRINITY_DN1179692_c0_g1	0.00	0.00	0.00	0.00	29.78	0.00	0.00	0.00	0.00	13.10
TRINITY_DN1179693_c0_g1	0.00	0.00	0.00	0.00	0.00	0.00	0.00	0.00	0.00	0.00
TRINITY_DN1179697_c0_g1	0.00	0.00	0.00	0.00	0.00	0.00	0.00	0.00	0.00	0.00
TRINITY_DN1179698_c0_g1	0.00	8.59	0.00	0.00	0.00	0.00	0.00	0.00	0.00	0.00
TRINITY_DN1179699_c0_g1	0.00	0.00	0.00	0.00	0.00	0.00	0.00	0.00	0.00	12.58
TRINITY_DN117969_c0_g1	15.43	15.71	7.82	0.00	20.20	34.21	0.00	0.00	25.90	44.18
TRINITY_DN117969_c0_g3	0.00	0.00	0.00	0.00	0.00	0.00	0.00	0.00	0.00	0.00
TRINITY_DN117969_c2_g1	0.00	0.00	0.00	0.00	0.00	0.00	0.00	0.00	0.00	0.00
TRINITY_DN117969_c2_g2	0.00	0.00	0.00	0.00	0.00	0.00	0.00	0.00	0.00	0.00
TRINITY_DN117969_c3_g1	0.00	0.00	0.00	0.00	0.00	0.00	0.00	0.00	0.00	6.90
TRINITY_DN11796_c0_g1	5.29	4.37	0.00	0.00	12.17	3.85	3.64	3.19	31.10	21.59
TRINITY_DN11796_c0_g2	164.41	187.82	92.21	122.81	99.95	85.45	212.05	85.12	335.28	341.68
TRINITY_DN11796_c1_g1	0.00	0.00	0.00	0.00	0.00	0.00	0.00	0.00	0.00	0.00
TRINITY_DN11796_c2_g1	0.00	0.00	0.00	2.11	2.23	0.00	0.00	2.05	4.08	1.92
TRINITY_DN11796_c3_g1	0.00	8.17	0.00	0.00	0.00	0.00	0.00	0.00	0.00	28.42
TRINITY_DN11796_c4_g1	0.00	0.00	0.00	0.00	0.00	0.00	0.00	0.00	0.00	12.91
TRINITY_DN1179701_c0_g1	0.00	0.00	0.00	0.00	0.00	0.00	0.00	0.00	0.00	0.00
TRINITY_DN1179704_c0_g1	0.00	0.00	0.00	0.00	0.00	0.00	0.00	0.00	0.00	0.00
TRINITY_DN1179707_c0_g1	0.00	0.00	0.00	0.00	0.00	0.00	0.00	0.00	0.00	0.00
TRINITY_DN1179709_c0_g1	0.00	0.00	0.00	0.00	0.00	0.00	0.00	0.00	0.00	0.00
TRINITY_DN117970_c1_g1	0.00	0.00	0.00	0.00	0.00	0.00	25.48	0.00	0.00	0.00
TRINITY_DN1179710_c0_g1	0.00	0.00	0.00	0.00	0.00	0.00	0.00	0.00	10.25	0.00
TRINITY_DN1179713_c0_g1	0.00	0.00	0.00	0.00	0.00	0.00	0.00	0.00	0.00	0.00
TRINITY_DN1179715_c0_g1	0.00	0.00	0.00	0.00	0.00	0.00	0.00	0.00	0.00	0.00
TRINITY_DN1179716_c0_g1	0.00	0.00	0.00	0.00	0.00	0.00	0.00	0.00	0.00	0.00
TRINITY_DN1179717_c0_g1	0.00	0.00	0.00	0.00	0.00	0.00	0.00	0.00	0.00	0.00
TRINITY_DN1179718_c0_g1	0.00	0.00	0.00	0.00	0.00	0.00	0.00	0.00	0.00	11.67
TRINITY_DN117971_c0_g1	15.91	9.52	0.00	7.79	0.00	0.00	0.00	0.00	15.16	7.30
TRINITY_DN117971_c1_g1	0.00	0.00	0.00	9.09	0.00	0.00	0.00	0.00	0.00	0.00
TRINITY_DN117971_c2_g1	0.00	0.00	18.12	0.00	0.00	0.00	0.00	0.00	0.00	0.00
TRINITY_DN117971_c4_g1	0.00	0.00	0.00	0.00	0.00	0.00	0.00	0.00	0.00	0.00
TRINITY_DN1179720_c0_g1	0.00	0.00	0.00	0.00	7.89	0.00	0.00	0.00	0.00	6.97
TRINITY_DN1179721_c0_g1	0.00	0.00	0.00	0.00	0.00	0.00	0.00	0.00	0.00	0.00
TRINITY_DN1179723_c0_g1	15.26	0.00	0.00	0.00	0.00	0.00	0.00	0.00	0.00	13.87
TRINITY_DN1179727_c0_g1	0.00	0.00	0.00	0.00	0.00	0.00	0.00	0.00	0.00	0.00
TRINITY_DN1179729_c0_g1	0.00	0.00	0.00	0.00	0.00	0.00	0.00	0.00	0.00	0.00
TRINITY_DN117972_c1_g1	0.00	47.51	6.79	0.00	28.00	0.00	8.53	0.00	0.00	0.00
TRINITY_DN117972_c2_g1	8.28	0.00	0.00	0.00	0.00	7.20	21.34	16.23	39.50	60.95
TRINITY_DN117972_c3_g2	0.00	0.00	0.00	0.00	0.00	0.00	0.00	0.00	0.00	0.00
TRINITY_DN1179730_c0_g1	6.37	0.00	0.00	0.00	0.00	0.00	8.07	0.00	6.05	0.00
TRINITY_DN1179734_c0_g1	0.00	0.00	0.00	0.00	0.00	0.00	0.00	0.00	0.00	0.00
TRINITY_DN1179737_c0_g1	0.00	0.00	0.00	0.00	0.00	0.00	0.00	0.00	0.00	0.00
TRINITY_DN1179738_c0_g1	0.00	0.00	0.00	0.00	0.00	0.00	11.79	0.00	0.00	8.37
TRINITY_DN1179739_c0_g1	0.00	0.00	0.00	0.00	0.00	0.00	0.00	0.00	0.00	0.00
TRINITY_DN117973_c0_g1	0.00	20.63	0.00	0.00	0.00	0.00	0.00	0.00	0.00	0.00
TRINITY_DN117973_c0_g2	0.00	0.00	0.00	0.00	0.00	3.98	0.00	0.00	5.01	4.55
TRINITY_DN117973_c0_g4	17.80	0.00	0.00	0.00	0.00	0.00	0.00	0.00	0.00	0.00
TRINITY_DN117973_c0_g5	0.00	0.00	0.00	0.00	0.00	0.00	0.00	0.00	6.76	13.05
TRINITY_DN117973_c0_g6	0.00	0.00	0.00	0.00	0.00	0.00	0.00	0.00	0.00	0.00
TRINITY_DN1179741_c0_g1	0.00	0.00	16.07	0.00	0.00	0.00	0.00	0.00	0.00	14.49
TRINITY_DN1179742_c0_g1	8.65	0.00	0.00	0.00	0.00	0.00	0.00	0.00	0.00	0.00
TRINITY_DN1179746_c0_g1	0.00	0.00	0.00	0.00	0.00	0.00	0.00	0.00	0.00	0.00
TRINITY_DN1179747_c0_g1	0.00	0.00	0.00	0.00	0.00	0.00	0.00	0.00	10.13	0.00
TRINITY_DN1179749_c0_g1	0.00	0.00	5.88	0.00	0.00	0.00	0.00	0.00	2.83	0.00
TRINITY_DN117974_c0_g1	0.00	0.00	1.00	0.00	2.13	1.72	0.00	0.00	0.00	0.00
TRINITY_DN1179753_c0_g1	0.00	0.00	0.00	0.00	0.00	0.00	0.00	0.00	0.00	0.00
TRINITY_DN1179754_c0_g1	0.00	0.00	0.00	0.00	0.00	0.00	0.00	0.00	0.00	0.00
TRINITY_DN1179755_c0_g1	0.00	0.00	0.00	0.00	0.00	0.00	0.00	0.00	0.00	0.00
TRINITY_DN1179757_c0_g1	0.00	0.00	0.00	0.00	0.00	10.95	0.00	0.00	0.00	0.00
TRINITY_DN1179760_c0_g1	0.00	0.00	0.00	0.00	0.00	0.00	0.00	0.00	0.00	0.00
TRINITY_DN1179762_c0_g1	0.00	0.00	0.00	0.00	0.00	0.00	0.00	0.00	0.00	0.00
TRINITY_DN1179763_c0_g1	0.00	0.00	0.00	0.00	0.00	0.00	0.00	0.00	0.00	0.00
TRINITY_DN1179764_c0_g1	0.00	0.00	0.00	0.00	0.00	0.00	0.00	0.00	0.00	0.00
TRINITY_DN1179765_c0_g1	0.00	0.00	0.00	0.00	0.00	0.00	0.00	0.00	0.00	0.00
TRINITY_DN1179766_c0_g1	0.00	0.00	0.00	0.00	0.00	0.00	0.00	0.00	0.00	0.00
TRINITY_DN1179768_c0_g1	0.00	0.00	0.00	0.00	0.00	6.01	0.00	0.00	0.00	0.00
TRINITY_DN117976_c1_g1	0.00	9.73	0.00	7.95	8.45	0.00	0.00	0.00	28.59	29.46
TRINITY_DN117976_c1_g2	6.37	7.28	7.12	0.95	1.74	5.62	5.26	2.30	17.10	15.64
TRINITY_DN117976_c1_g3	0.00	12.69	0.00	0.00	0.00	0.00	0.00	0.00	56.29	0.00
TRINITY_DN1179770_c0_g1	0.00	0.00	0.00	0.00	0.00	0.00	0.00	0.00	0.00	0.00
TRINITY_DN1179771_c0_g1	0.00	25.71	10.69	0.00	0.00	0.00	0.00	0.00	0.00	9.69
TRINITY_DN1179772_c0_g1	0.00	0.00	0.00	0.00	0.00	0.00	0.00	0.00	0.00	6.29
TRINITY_DN1179773_c0_g1	0.00	0.00	0.00	0.00	0.00	0.00	70.36	16.94	0.00	0.00
TRINITY_DN1179777_c0_g1	0.00	0.00	0.00	0.00	0.00	0.00	0.00	0.00	26.94	0.00
TRINITY_DN1179778_c0_g1	0.00	0.00	0.00	0.00	0.00	0.00	0.00	0.00	0.00	11.24
TRINITY_DN1179779_c0_g1	0.00	0.00	10.16	0.00	0.00	0.00	26.04	0.00	0.00	0.00
TRINITY_DN117977_c1_g1	0.00	0.00	0.00	0.00	0.00	0.00	7.84	0.00	0.00	5.71
TRINITY_DN1179780_c0_g1	0.00	0.00	0.00	0.00	0.00	0.00	0.00	0.00	0.00	0.00
TRINITY_DN1179781_c0_g1	0.00	0.00	0.00	0.00	0.00	0.00	0.00	0.00	15.04	0.00
TRINITY_DN1179782_c0_g1	0.00	0.00	0.00	0.00	0.00	0.00	0.00	0.00	0.00	0.00
TRINITY_DN1179783_c0_g1	0.00	0.00	0.00	0.00	0.00	0.00	0.00	0.00	32.60	0.00
TRINITY_DN1179784_c0_g1	0.00	0.00	0.00	0.00	0.00	0.00	0.00	0.00	0.00	0.00
TRINITY_DN1179786_c0_g1	0.00	0.00	0.00	0.00	0.00	0.00	0.00	0.00	13.92	0.00
TRINITY_DN1179789_c0_g1	0.00	0.00	0.00	0.00	0.00	0.00	0.00	0.00	0.00	0.00
TRINITY_DN117978_c0_g1	3.82	3.74	0.64	1.00	1.32	1.70	4.15	2.39	3.72	3.70
TRINITY_DN117978_c0_g2	9.75	0.00	26.86	0.00	0.00	0.00	0.00	0.00	9.36	0.00
TRINITY_DN117978_c3_g1	0.00	16.71	3.76	3.72	0.00	0.00	20.78	3.68	10.78	20.58
TRINITY_DN117978_c4_g1	5.61	0.00	0.00	0.00	0.00	4.80	9.99	0.00	0.00	2.55
TRINITY_DN1179792_c0_g1	0.00	0.00	0.00	0.00	0.00	0.00	0.00	0.00	0.00	0.00
TRINITY_DN1179796_c0_g1	0.00	0.00	0.00	0.00	0.00	0.00	0.00	0.00	0.00	5.64
TRINITY_DN1179797_c0_g1	12.57	0.00	7.48	12.36	0.00	0.00	15.90	6.19	11.95	28.92
TRINITY_DN1179799_c0_g1	0.00	0.00	0.00	0.00	0.00	0.00	0.00	6.64	0.00	0.00
TRINITY_DN117979_c1_g2	0.00	0.00	0.00	0.00	12.64	6.23	0.00	0.00	0.00	34.39
TRINITY_DN117979_c1_g3	7.56	0.00	0.00	0.00	0.00	3.25	0.00	0.00	0.00	0.00
TRINITY_DN117979_c1_g4	11.12	13.53	0.00	0.00	0.00	9.58	0.00	0.00	0.00	10.18
TRINITY_DN117979_c3_g1	0.00	0.00	0.00	0.00	0.00	0.00	0.00	0.00	0.00	0.00
TRINITY_DN117979_c5_g1	0.00	0.00	0.00	0.00	0.00	0.00	0.00	0.00	0.00	0.00
TRINITY_DN117979_c7_g1	0.00	0.00	0.00	0.00	0.00	0.00	0.00	0.00	0.00	0.00
TRINITY_DN11797_c0_g1	0.00	0.00	0.00	10.35	8.58	0.00	0.00	0.00	10.21	30.30
TRINITY_DN11797_c1_g1	0.00	0.00	0.00	0.00	0.00	0.00	0.00	0.00	15.75	0.00
TRINITY_DN1179800_c0_g1	0.00	0.00	0.00	0.00	0.00	0.00	0.00	0.00	0.00	0.00
TRINITY_DN1179801_c0_g1	0.00	0.00	0.00	0.00	0.00	0.00	0.00	0.00	0.00	0.00
TRINITY_DN1179803_c0_g1	8.74	0.00	0.00	0.00	0.00	0.00	0.00	0.00	0.00	8.04
TRINITY_DN1179805_c0_g1	14.99	0.00	0.00	28.85	0.00	0.00	0.00	0.00	0.00	0.00
TRINITY_DN1179808_c0_g1	0.00	0.00	0.00	0.00	17.62	0.00	0.00	0.00	0.00	15.51
TRINITY_DN1179809_c0_g1	9.77	0.00	0.00	9.51	0.00	0.00	0.00	0.00	0.00	17.97
TRINITY_DN117980_c0_g1	0.21	0.00	1.05	0.43	0.00	0.18	0.23	0.00	0.00	0.19
TRINITY_DN117980_c1_g1	0.00	0.00	0.00	0.00	0.00	0.00	11.19	0.00	0.00	0.00
TRINITY_DN1179810_c0_g1	14.01	0.00	0.00	0.00	0.00	0.00	0.00	0.00	0.00	0.00
TRINITY_DN1179813_c0_g1	0.00	0.00	0.00	0.00	19.11	0.00	0.00	0.00	0.00	16.89
TRINITY_DN1179815_c0_g1	0.00	0.00	0.00	0.00	0.00	2.31	0.00	0.00	16.89	16.27
TRINITY_DN1179818_c0_g1	0.00	0.00	0.00	0.00	0.00	0.00	0.00	0.00	0.00	14.73
TRINITY_DN117981_c2_g1	0.00	0.00	0.00	0.00	0.00	0.00	0.00	0.00	0.00	0.00
TRINITY_DN1179822_c0_g1	0.00	0.00	0.00	0.00	0.00	0.00	0.00	0.00	0.00	0.00
TRINITY_DN1179825_c0_g1	3.21	0.00	0.00	0.00	0.00	0.00	0.00	0.00	3.07	5.84
TRINITY_DN1179827_c0_g1	0.00	48.84	0.00	0.00	0.00	0.00	0.00	0.00	0.00	24.48
TRINITY_DN117982_c0_g1	17.68	13.17	10.97	0.00	0.00	0.00	14.07	0.00	8.64	0.00
TRINITY_DN117982_c11_g1	8.20	9.84	0.00	0.00	0.00	0.00	0.00	0.00	23.46	0.00
TRINITY_DN117982_c1_g2	10.22	0.00	0.00	0.00	0.00	6.51	0.00	14.72	0.00	6.87
TRINITY_DN117982_c4_g1	0.00	0.00	0.00	0.00	0.00	0.00	0.00	0.00	0.00	0.00
TRINITY_DN117982_c7_g1	14.53	8.64	0.00	0.00	0.00	6.32	0.00	0.00	0.00	11.60
TRINITY_DN117982_c8_g1	0.00	0.00	0.00	0.00	0.00	0.00	0.00	0.00	0.00	0.00
TRINITY_DN117982_c9_g1	9.77	0.00	0.00	0.00	0.00	0.00	0.00	0.00	0.00	0.00
TRINITY_DN1179834_c0_g1	0.00	0.00	0.00	0.00	0.00	0.00	0.00	0.00	17.43	0.00
TRINITY_DN1179836_c0_g1	0.00	0.00	0.00	0.00	0.00	0.00	0.00	0.00	0.00	0.00
TRINITY_DN117983_c0_g1	0.00	0.00	0.00	0.00	0.00	0.00	0.00	0.00	0.00	4.72
TRINITY_DN117983_c2_g1	0.00	0.00	0.00	0.00	0.00	0.00	0.00	0.00	0.00	0.00
TRINITY_DN1179841_c0_g1	0.00	0.00	0.00	0.00	0.00	0.00	26.69	0.00	0.00	9.44
TRINITY_DN1179845_c0_g1	5.84	0.00	0.00	0.00	0.00	0.00	0.00	0.00	27.72	0.00
TRINITY_DN1179848_c0_g1	0.00	0.00	0.00	0.00	12.15	0.00	0.00	0.00	11.26	0.00
TRINITY_DN1179849_c0_g1	0.00	0.00	0.00	0.00	0.00	0.00	0.00	0.00	16.18	5.22
TRINITY_DN117984_c0_g2	0.00	0.00	0.00	0.00	0.00	0.00	0.00	0.00	0.00	0.00
TRINITY_DN1179852_c0_g1	0.00	0.00	0.00	0.00	0.00	0.00	0.00	0.00	0.00	0.00
TRINITY_DN1179855_c0_g1	0.00	0.00	0.00	0.00	0.00	0.00	0.00	0.00	0.00	0.00
TRINITY_DN1179856_c0_g1	0.00	0.00	0.00	0.00	0.00	0.00	0.00	0.00	0.00	0.00
TRINITY_DN1179859_c0_g1	0.00	0.00	0.00	0.00	10.17	0.00	0.00	0.00	0.00	17.97
TRINITY_DN117985_c0_g2	0.00	0.00	0.00	0.00	0.00	0.00	27.77	0.00	0.00	0.00
TRINITY_DN1179860_c0_g1	0.00	25.37	0.00	0.00	0.00	0.00	0.00	0.00	0.00	0.00
TRINITY_DN1179863_c0_g1	9.48	0.00	0.00	0.00	0.00	0.00	0.00	0.00	0.00	0.00
TRINITY_DN1179864_c0_g1	0.00	0.00	0.00	0.00	0.00	0.00	0.00	0.00	0.00	0.00
TRINITY_DN1179865_c0_g1	0.00	0.00	0.00	0.00	0.00	0.00	0.00	0.00	0.00	0.00
TRINITY_DN1179870_c0_g1	28.12	183.19	35.57	62.20	43.95	36.67	134.31	13.86	113.74	303.59
TRINITY_DN1179872_c0_g1	0.00	0.00	0.00	0.00	0.00	0.00	0.00	0.00	0.00	0.00
TRINITY_DN1179873_c0_g1	0.00	43.20	0.00	0.00	0.00	0.00	0.00	11.36	0.00	32.44
TRINITY_DN1179874_c0_g1	0.00	0.00	0.00	0.00	7.13	0.00	0.00	0.00	0.00	0.00
TRINITY_DN1179876_c0_g1	0.00	0.00	0.00	15.39	0.00	0.00	0.00	15.15	0.00	0.00
TRINITY_DN1179877_c0_g1	0.00	0.00	0.00	0.00	0.00	0.00	0.00	0.00	0.00	0.00
TRINITY_DN1179878_c0_g1	0.00	0.00	0.00	8.60	0.00	0.00	22.81	8.60	8.39	24.26
TRINITY_DN117987_c0_g1	5.30	0.00	0.00	0.00	0.00	4.58	6.61	5.21	0.00	1.22
TRINITY_DN1179881_c0_g1	0.00	0.00	0.00	0.00	0.00	0.00	11.72	0.00	0.00	0.00
TRINITY_DN1179882_c0_g1	0.00	0.00	0.00	0.00	0.00	0.00	18.38	0.00	0.00	0.00
TRINITY_DN1179886_c0_g1	0.00	0.00	0.00	0.00	0.00	0.00	0.00	0.00	11.37	0.00
TRINITY_DN1179888_c0_g1	0.00	0.00	0.00	0.00	0.00	0.00	0.00	0.00	0.00	0.00
TRINITY_DN117988_c0_g1	0.00	0.00	0.00	0.00	0.00	0.00	0.00	0.00	0.00	0.00
TRINITY_DN117988_c1_g1	0.00	6.53	2.04	0.00	0.00	0.00	4.76	0.00	0.00	3.72
TRINITY_DN117988_c1_g2	0.00	0.00	0.00	0.00	0.00	0.00	0.00	0.00	0.00	0.00
TRINITY_DN1179890_c0_g1	0.00	0.00	0.00	0.00	0.00	0.00	0.00	0.00	10.42	29.93
TRINITY_DN1179894_c0_g1	0.00	0.00	0.00	0.00	0.00	0.00	0.00	2.39	2.37	6.37
TRINITY_DN1179895_c0_g1	0.00	0.00	0.00	0.00	0.00	0.00	0.00	0.00	0.00	0.00
TRINITY_DN1179896_c0_g1	0.00	16.85	0.00	13.48	0.00	0.00	0.00	0.00	13.38	0.00
TRINITY_DN1179897_c0_g1	10.55	0.00	0.00	0.00	0.00	0.00	0.00	0.00	0.00	9.69
TRINITY_DN1179899_c0_g1	0.00	0.00	0.00	0.00	0.00	0.00	0.00	0.00	12.57	0.00
TRINITY_DN117989_c0_g1	0.00	0.00	0.00	4.16	0.00	0.00	0.00	0.00	0.00	3.85
TRINITY_DN117989_c1_g1	0.00	0.00	0.00	0.00	0.00	0.00	0.00	0.00	0.00	25.23
TRINITY_DN11798_c0_g1	734.34	0.00	0.00	0.00	251.25	279.97	974.70	0.00	0.00	13.80
TRINITY_DN11798_c0_g2	0.00	209.15	147.34	83.86	0.00	26.40	0.00	27.68	428.20	0.00
TRINITY_DN11798_c10_g1	0.00	0.00	2.77	0.00	0.00	4.76	9.90	2.71	0.00	7.59
TRINITY_DN11798_c11_g1	0.00	0.00	0.00	0.00	0.00	0.00	0.00	0.00	0.00	11.75
TRINITY_DN11798_c1_g1	122.06	117.08	52.72	57.36	48.91	57.96	149.54	59.80	289.32	341.94
TRINITY_DN11798_c1_g2	4.67	7.25	8.75	4.97	3.05	4.10	5.84	2.29	14.41	13.88
TRINITY_DN11798_c2_g1	5.27	6.02	5.78	0.00	4.44	7.14	7.10	4.97	15.39	27.55
TRINITY_DN11798_c3_g1	0.00	0.00	0.00	0.00	0.00	0.00	0.00	0.00	0.00	0.00
TRINITY_DN11798_c5_g1	0.00	5.62	0.00	0.00	0.00	0.00	6.15	2.53	5.02	7.11
TRINITY_DN11798_c8_g1	0.00	0.00	17.79	0.00	0.00	0.00	0.00	0.00	0.00	0.00
TRINITY_DN1179900_c0_g1	17.97	0.00	0.00	0.00	0.00	0.00	0.00	0.00	0.00	0.00
TRINITY_DN1179902_c0_g1	0.00	0.00	0.00	0.00	0.00	0.00	0.00	0.00	0.00	8.77
TRINITY_DN1179903_c0_g1	0.00	0.00	0.00	0.00	0.00	0.00	0.00	0.00	0.00	0.00
TRINITY_DN1179904_c0_g1	0.00	0.00	0.00	0.00	0.00	30.30	0.00	0.00	17.27	0.00
TRINITY_DN1179906_c0_g1	0.00	0.00	0.00	0.00	0.00	0.00	0.00	0.00	7.34	0.00
TRINITY_DN1179907_c0_g1	0.00	0.00	0.00	0.00	0.00	0.00	0.00	0.00	0.00	0.00
TRINITY_DN1179908_c0_g1	17.80	0.00	0.00	0.00	0.00	0.00	0.00	0.00	17.14	0.00
TRINITY_DN1179909_c0_g1	0.00	0.00	0.00	0.00	0.00	0.00	0.00	0.00	0.00	0.00
TRINITY_DN117990_c0_g1	0.00	0.00	0.00	0.00	0.00	0.00	0.00	0.00	0.00	3.16
TRINITY_DN117990_c0_g2	0.00	0.00	0.00	0.00	0.00	0.00	0.00	0.00	0.00	0.00
TRINITY_DN117990_c1_g1	0.00	0.00	0.00	0.00	0.00	0.00	0.00	0.00	0.00	69.37
TRINITY_DN117990_c3_g1	0.00	0.00	0.00	0.00	0.00	0.00	0.00	0.00	0.00	0.00
TRINITY_DN117990_c4_g1	3.62	0.00	3.61	0.00	0.00	0.00	21.91	0.00	0.00	13.20
TRINITY_DN117990_c7_g1	0.00	0.00	28.60	0.00	0.00	0.00	0.00	0.00	0.00	0.00
TRINITY_DN117990_c8_g1	14.12	0.00	0.00	0.00	0.00	0.00	0.00	0.00	0.00	0.00
TRINITY_DN1179910_c0_g1	0.00	13.53	0.00	0.00	11.51	0.00	0.00	0.00	0.00	20.37
TRINITY_DN1179911_c0_g1	0.00	0.00	0.00	0.00	0.00	0.00	0.00	0.00	0.00	0.00
TRINITY_DN1179913_c0_g1	0.00	0.00	0.00	0.00	19.44	0.00	0.00	0.00	0.00	17.16
TRINITY_DN1179914_c0_g1	0.00	0.00	0.00	7.75	0.00	0.00	0.00	0.00	0.00	7.26
TRINITY_DN1179915_c0_g1	0.00	0.00	0.00	0.00	0.00	0.00	14.65	0.00	0.00	10.31
TRINITY_DN1179916_c0_g1	0.00	12.02	0.00	0.00	0.00	0.00	0.00	0.00	0.00	0.00
TRINITY_DN1179919_c0_g1	0.00	0.00	0.00	0.00	0.00	0.00	0.00	0.00	0.00	0.00
TRINITY_DN117991_c0_g1	0.00	0.00	0.00	0.00	0.00	0.00	0.00	0.00	0.00	0.00
TRINITY_DN117991_c2_g1	13.68	0.00	13.87	0.00	0.00	0.00	0.00	0.00	13.58	0.00
TRINITY_DN1179921_c0_g1	0.00	0.00	0.00	0.00	0.00	0.00	0.00	0.00	0.00	0.00
TRINITY_DN1179924_c0_g1	0.00	0.00	0.00	0.00	0.00	0.00	0.00	0.00	0.00	0.00
TRINITY_DN1179926_c0_g1	0.00	0.00	0.00	0.00	0.00	0.00	0.00	0.00	0.00	0.00
TRINITY_DN1179928_c0_g1	0.00	0.00	0.00	0.00	0.00	0.00	0.00	0.00	38.06	0.00
TRINITY_DN1179929_c0_g1	8.89	10.73	0.00	0.00	0.00	0.00	0.00	0.00	0.00	0.00
TRINITY_DN117992_c0_g1	0.00	0.00	0.00	0.00	0.00	0.00	0.00	0.00	2.80	0.00
TRINITY_DN1179930_c0_g1	0.00	0.00	0.00	0.00	0.00	0.00	0.00	0.00	17.78	0.00
TRINITY_DN1179931_c0_g1	0.00	0.00	0.00	0.00	0.00	0.00	0.00	0.00	14.78	0.00
TRINITY_DN1179933_c0_g1	0.00	0.00	0.00	0.00	0.00	0.00	0.00	0.00	0.00	17.03
TRINITY_DN1179934_c0_g1	0.00	0.00	0.00	0.00	0.00	0.00	0.00	0.00	0.00	27.10
TRINITY_DN1179935_c0_g1	0.00	0.00	0.00	0.00	0.00	0.00	0.00	0.00	0.00	0.00
TRINITY_DN1179936_c0_g1	0.00	0.00	0.00	0.00	0.00	8.56	0.00	0.00	0.00	9.09
TRINITY_DN1179937_c0_g1	0.00	6.05	0.00	0.00	0.00	0.00	0.00	0.00	0.00	0.00
TRINITY_DN1179939_c0_g1	0.00	0.00	0.00	0.00	0.00	0.00	0.00	0.00	8.25	0.00
TRINITY_DN1179940_c0_g1	0.00	0.00	0.00	0.00	0.00	0.00	0.00	0.00	0.00	0.00
TRINITY_DN1179941_c0_g1	0.00	0.00	0.00	0.00	0.00	0.00	0.00	0.00	0.00	0.00
TRINITY_DN1179943_c0_g1	0.00	0.00	0.00	0.00	0.00	0.00	0.00	0.00	0.00	0.00
TRINITY_DN1179946_c0_g1	0.00	0.00	0.00	0.00	0.00	0.00	14.36	0.00	0.00	0.00
TRINITY_DN1179947_c0_g1	10.97	0.00	0.00	0.00	0.00	0.00	0.00	0.00	0.00	10.05
TRINITY_DN117994_c0_g1	0.00	0.00	0.00	0.00	0.00	0.00	0.00	0.00	0.00	4.05
TRINITY_DN117994_c2_g1	0.00	0.00	0.00	0.00	0.00	0.00	0.00	0.00	0.00	13.73
TRINITY_DN1179951_c0_g1	0.00	0.00	0.00	0.00	0.00	0.00	0.00	0.00	0.00	0.00
TRINITY_DN1179954_c0_g1	0.00	0.00	0.00	0.00	0.00	0.00	0.00	0.00	0.00	0.00
TRINITY_DN1179955_c0_g1	0.00	0.00	0.00	0.00	0.00	0.00	0.00	0.00	0.00	0.00
TRINITY_DN1179958_c0_g1	0.00	0.00	0.00	0.00	0.00	0.00	0.00	0.00	0.00	0.00
TRINITY_DN117995_c0_g1	0.00	0.00	0.00	0.00	0.00	0.00	0.00	0.00	0.00	0.00
TRINITY_DN117995_c1_g1	3.24	10.69	0.00	6.02	0.00	5.98	0.00	0.00	9.30	11.79
TRINITY_DN117995_c1_g2	0.00	0.00	0.00	0.00	0.00	0.00	0.00	4.16	4.04	7.75
TRINITY_DN117995_c2_g1	12.58	0.00	0.00	0.00	0.00	0.00	0.00	0.00	0.00	0.00
TRINITY_DN117995_c3_g1	0.00	0.00	0.00	0.00	0.00	0.00	0.00	0.00	0.00	0.00
TRINITY_DN117995_c4_g1	0.00	0.00	0.00	0.00	0.00	0.00	0.00	0.00	0.00	0.00
TRINITY_DN1179961_c0_g1	0.00	0.00	0.00	0.00	0.00	0.00	0.00	0.00	0.00	0.00
TRINITY_DN1179962_c0_g1	0.00	0.00	0.00	0.00	0.00	0.00	0.00	0.00	0.00	0.00
TRINITY_DN1179963_c0_g1	0.00	0.00	0.00	0.00	0.00	0.00	0.00	0.00	13.89	17.86
TRINITY_DN1179964_c0_g1	0.00	0.00	0.00	0.00	0.00	0.00	0.00	0.00	10.13	0.00
TRINITY_DN1179965_c0_g1	0.00	0.00	0.00	0.00	0.00	0.00	0.00	0.00	0.00	0.00
TRINITY_DN1179969_c0_g1	0.00	0.00	0.00	0.00	0.00	0.00	0.00	0.00	0.00	0.00
TRINITY_DN117996_c0_g1	0.00	0.00	0.00	0.00	0.00	0.00	0.00	0.00	4.68	0.00
TRINITY_DN1179971_c0_g1	17.97	0.00	0.00	0.00	0.00	0.00	0.00	0.00	0.00	0.00
TRINITY_DN1179972_c0_g1	0.00	0.00	0.00	0.00	0.00	0.00	0.00	0.00	0.00	0.00
TRINITY_DN1179973_c0_g1	0.00	0.00	0.00	0.00	0.00	0.00	0.00	0.00	0.00	0.00
TRINITY_DN1179974_c0_g1	6.37	14.92	0.00	0.00	0.00	0.00	0.00	0.00	0.00	0.00
TRINITY_DN1179975_c0_g1	0.00	0.00	0.00	0.00	0.00	0.00	0.00	0.00	0.00	0.00
TRINITY_DN1179976_c0_g1	0.00	0.00	0.00	0.00	0.00	0.00	0.00	0.00	0.00	0.00
TRINITY_DN1179977_c0_g1	0.00	0.00	0.00	7.42	7.86	0.00	0.00	7.43	0.00	0.00
TRINITY_DN117997_c0_g1	9.75	0.00	2.43	5.62	2.57	0.00	0.00	0.00	47.86	2.22
TRINITY_DN1179980_c0_g1	0.00	0.00	0.00	0.00	0.00	0.00	0.00	0.00	0.00	0.00
TRINITY_DN1179982_c0_g1	0.00	0.00	0.00	0.00	0.00	0.00	0.00	0.00	0.00	0.00
TRINITY_DN1179983_c0_g1	0.00	0.00	0.00	0.00	0.00	0.00	0.00	0.00	0.00	0.00
TRINITY_DN1179984_c0_g1	0.00	0.00	0.00	0.00	14.76	0.00	0.00	0.00	41.06	0.00
TRINITY_DN1179986_c0_g1	0.00	0.00	0.00	10.12	0.00	0.00	0.00	0.00	0.00	0.00
TRINITY_DN1179987_c0_g1	0.00	0.00	0.00	0.00	0.00	0.00	0.00	0.00	0.00	14.36
TRINITY_DN1179988_c0_g1	0.00	0.00	0.00	0.00	0.00	0.00	0.00	0.00	0.00	0.00
TRINITY_DN1179989_c0_g1	0.00	7.05	0.00	0.00	0.00	0.00	7.64	0.00	0.00	0.00
TRINITY_DN117998_c2_g1	0.00	0.00	0.00	0.00	0.00	0.00	0.00	0.00	0.00	0.00
TRINITY_DN117998_c3_g1	0.00	0.00	0.00	0.00	0.00	0.00	0.00	0.00	0.00	0.00
TRINITY_DN1179992_c0_g1	0.00	0.00	0.00	0.00	0.00	0.00	0.00	0.00	0.00	0.00
TRINITY_DN1179995_c0_g1	0.00	0.00	0.00	0.00	0.00	0.00	0.00	0.00	0.00	0.00
TRINITY_DN1179997_c0_g1	0.00	0.00	0.00	0.00	0.00	0.00	0.00	0.00	0.00	0.00
TRINITY_DN1179998_c0_g1	0.00	0.00	0.00	0.00	0.00	0.00	0.00	0.00	0.00	0.00
TRINITY_DN117999_c0_g1	0.00	0.00	0.00	0.00	0.00	0.00	0.00	0.00	0.00	0.00
TRINITY_DN117999_c0_g2	10.79	2.56	0.00	0.00	7.61	6.22	0.00	7.10	10.40	4.34
TRINITY_DN11799_c0_g2	9.91	0.00	20.06	0.00	0.00	0.00	0.00	9.61	24.63	27.26
TRINITY_DN11799_c0_g3	0.91	0.00	0.00	1.83	1.92	0.77	6.12	0.00	6.22	9.07
TRINITY_DN11799_c0_g4	0.00	0.00	0.00	0.00	10.17	0.00	0.00	0.00	0.00	0.00
TRINITY_DN11799_c0_g5	15.39	8.57	7.70	0.00	0.00	0.00	4.68	7.54	16.15	21.08
TRINITY_DN11799_c1_g1	4.28	6.84	0.00	8.56	0.00	5.48	0.00	6.23	10.49	15.14
TRINITY_DN11799_c3_g1	5.70	0.00	0.00	0.00	0.00	0.00	0.00	0.00	0.00	0.00
TRINITY_DN11799_c5_g1	0.00	0.00	0.00	0.00	0.00	0.00	0.00	0.00	0.00	0.00
TRINITY_DN11799_c9_g1	0.00	0.00	0.00	0.00	0.00	0.00	0.00	0.00	11.28	12.95
TRINITY_DN1179_c0_g1	74.17	71.47	45.53	27.35	32.49	28.98	79.92	37.83	133.50	106.65
TRINITY_DN1179_c0_g2	112.98	126.99	105.09	67.57	55.20	54.62	135.02	38.99	214.07	187.24
TRINITY_DN1179_c10_g1	0.00	27.05	0.00	0.00	0.00	13.77	57.83	0.00	16.07	59.76
TRINITY_DN1179_c11_g1	2.70	2.77	6.01	4.09	4.29	2.29	1.51	3.84	7.95	3.68
TRINITY_DN1179_c12_g1	0.00	0.00	0.00	0.00	0.00	0.00	0.00	0.00	0.00	0.00
TRINITY_DN1179_c12_g2	0.00	0.00	0.00	0.00	0.00	0.00	0.00	0.00	0.00	0.00
TRINITY_DN1179_c13_g1	24.59	8.87	2.72	2.72	8.62	4.68	16.19	0.00	10.51	14.92
TRINITY_DN1179_c16_g1	0.00	0.00	0.00	0.00	0.00	0.00	0.00	0.00	0.00	0.00
TRINITY_DN1179_c17_g1	0.00	0.00	0.00	0.00	0.00	0.00	0.00	0.00	0.46	0.00
TRINITY_DN1179_c19_g1	0.00	0.00	0.00	0.00	0.00	0.00	0.00	0.00	0.00	9.26
TRINITY_DN1179_c1_g1	6.37	0.00	0.00	10.63	0.00	0.00	8.07	0.00	0.00	20.11
TRINITY_DN1179_c20_g1	0.00	0.00	0.00	0.00	0.00	0.00	0.00	0.00	0.00	0.00
TRINITY_DN1179_c21_g1	0.00	0.00	7.43	0.00	0.00	0.00	0.00	0.00	0.00	0.00
TRINITY_DN1179_c22_g1	0.00	0.00	0.00	0.00	0.00	15.85	0.00	0.00	0.00	0.00
TRINITY_DN1179_c2_g1	0.00	0.00	0.00	5.83	10.24	0.00	0.00	0.00	1.07	1.03
TRINITY_DN1179_c2_g2	7.42	25.34	1.75	2.50	3.49	2.16	11.39	9.49	14.59	6.41
TRINITY_DN1179_c2_g3	0.00	0.00	0.00	0.00	0.00	0.00	0.00	0.00	0.00	0.00
TRINITY_DN1179_c3_g1	5.49	6.31	0.00	0.00	0.00	14.23	0.00	5.40	15.61	20.66
TRINITY_DN1179_c5_g1	88.39	120.73	40.11	34.56	22.90	90.31	96.92	0.00	150.06	24.25
TRINITY_DN1179_c7_g1	4.66	0.00	6.95	0.00	4.91	3.74	5.45	0.00	4.49	11.94
TRINITY_DN117_c0_g2	23.76	6.16	14.79	32.25	10.77	26.34	32.24	9.91	43.91	61.68
TRINITY_DN117_c118_g1	0.00	0.00	0.00	0.00	0.00	0.00	0.00	0.00	0.00	0.00
TRINITY_DN117_c12_g1	0.00	0.00	0.00	17.61	0.00	0.00	0.00	0.00	0.00	0.00
TRINITY_DN117_c14_g1	29.46	20.96	25.17	24.18	29.49	6.47	13.75	18.48	106.83	57.19
TRINITY_DN117_c14_g2	7.95	0.00	0.00	0.00	13.29	5.25	21.18	2.04	0.00	29.39
TRINITY_DN117_c16_g1	0.00	0.00	0.00	0.00	0.00	0.00	0.00	0.00	6.82	0.00
TRINITY_DN117_c16_g2	0.00	0.00	0.00	0.00	0.00	0.00	0.00	0.00	3.59	7.11
TRINITY_DN117_c1_g1	13.01	10.92	12.32	26.65	16.91	13.02	9.22	10.20	58.80	66.37
TRINITY_DN117_c20_g1	0.00	0.00	0.00	0.00	0.00	0.00	0.00	0.00	0.00	0.00
TRINITY_DN117_c29_g1	32.50	11.51	0.00	0.00	10.54	14.94	24.57	0.00	6.10	42.41
TRINITY_DN117_c29_g2	0.00	0.00	0.00	0.00	0.00	0.00	0.00	0.00	0.00	0.00
TRINITY_DN117_c2_g1	46.13	57.47	33.38	27.90	21.36	28.94	54.74	22.44	108.79	98.55
TRINITY_DN117_c2_g2	35.81	53.05	37.03	9.72	14.61	18.86	33.21	11.15	104.67	76.97
TRINITY_DN117_c2_g3	16.64	21.66	51.26	27.64	21.05	19.91	24.20	10.63	58.49	59.69
TRINITY_DN117_c3_g1	0.00	0.00	0.00	0.00	0.00	0.00	0.00	0.00	0.00	0.00
TRINITY_DN117_c40_g2	0.00	0.00	0.00	0.00	0.00	0.00	0.00	0.00	0.00	0.00
TRINITY_DN117_c498_g1	0.00	0.00	0.00	11.45	0.00	0.00	5.24	0.00	0.00	0.00
TRINITY_DN117_c4_g1	0.00	0.00	0.00	0.00	0.00	0.00	0.00	0.00	0.00	44.57
TRINITY_DN117_c511_g1	16.21	0.00	0.00	0.00	0.00	0.00	13.56	0.00	0.00	0.00
TRINITY_DN117_c52_g1	0.00	0.00	0.00	0.00	0.00	0.00	5.05	0.00	0.00	0.00
TRINITY_DN117_c5_g1	4.26	3.65	3.61	1.67	1.59	1.54	9.61	5.40	14.91	10.78
TRINITY_DN117_c650_g1	0.00	0.00	0.00	0.00	0.00	0.00	0.00	0.00	0.00	0.00
TRINITY_DN117_c7_g1	0.00	0.00	0.00	0.00	0.00	0.00	0.00	0.00	16.52	33.25
TRINITY_DN117_c84_g1	0.00	34.40	0.00	0.00	0.00	0.00	20.58	0.00	0.00	18.84
TRINITY_DN117_c94_g1	0.00	0.00	0.00	0.00	0.00	0.00	0.00	0.00	0.00	0.00
TRINITY_DN117_c9_g1	23.86	0.00	0.00	13.77	0.00	0.00	0.00	0.00	13.69	15.73
TRINITY_DN1180000_c0_g1	0.00	0.00	9.97	9.57	0.00	0.00	0.00	0.00	9.39	0.00
TRINITY_DN1180003_c0_g1	0.00	0.00	0.00	0.00	0.00	0.00	0.00	18.54	19.32	0.00
TRINITY_DN1180004_c0_g1	0.00	0.00	0.00	0.00	0.00	0.00	0.00	0.00	0.00	0.00
TRINITY_DN1180005_c0_g1	0.00	0.00	0.00	0.00	0.00	0.00	0.00	0.00	0.00	0.00
TRINITY_DN1180006_c0_g1	0.00	0.00	0.00	0.00	0.00	0.00	25.87	0.00	0.00	0.00
TRINITY_DN118000_c0_g1	0.00	2.58	0.00	4.80	0.00	0.00	2.82	0.00	0.00	4.37
TRINITY_DN118000_c1_g1	3.21	1.68	0.00	1.61	0.00	1.37	1.84	0.00	1.60	4.37
TRINITY_DN1180010_c0_g1	0.00	0.00	0.00	0.00	0.00	0.00	22.62	0.00	0.00	11.01
TRINITY_DN1180012_c0_g1	0.00	0.00	0.00	0.00	0.00	13.52	0.00	0.00	0.00	0.00
TRINITY_DN1180014_c0_g1	0.00	0.00	0.00	0.00	0.00	5.70	0.00	0.00	12.43	6.02
TRINITY_DN1180016_c0_g1	10.61	0.00	0.00	0.00	0.00	0.00	0.00	0.00	0.00	0.00
TRINITY_DN118001_c0_g3	1.95	2.07	0.00	1.95	0.00	0.00	0.00	0.00	0.00	1.77
TRINITY_DN118001_c1_g1	0.00	0.00	0.00	4.56	0.00	0.00	0.00	0.00	0.00	4.24
TRINITY_DN118001_c2_g1	0.00	0.00	0.00	0.00	0.00	0.00	0.00	0.00	0.00	0.00
TRINITY_DN1180022_c0_g1	0.00	0.00	0.00	0.00	0.00	0.00	0.00	0.00	0.00	9.44
TRINITY_DN1180023_c0_g1	9.10	0.00	0.00	0.00	0.00	0.00	0.00	0.00	0.00	8.37
TRINITY_DN1180024_c0_g1	0.00	0.00	0.00	0.00	12.15	0.00	0.00	0.00	0.00	21.49
TRINITY_DN1180025_c0_g1	0.00	20.00	8.45	0.00	0.00	0.00	0.00	0.00	0.00	0.00
TRINITY_DN1180028_c0_g1	0.00	0.00	0.00	0.00	0.00	0.00	0.00	0.00	0.00	14.13
TRINITY_DN118002_c0_g1	15.79	7.93	0.00	14.41	1.72	18.95	22.00	0.00	18.62	2.60
TRINITY_DN118002_c0_g2	15.19	22.89	17.93	7.09	13.88	0.00	11.89	13.04	54.63	85.92
TRINITY_DN118002_c0_g3	0.00	0.00	2.71	0.00	0.00	0.00	0.00	0.00	0.00	2.48
TRINITY_DN118002_c1_g1	0.00	0.00	0.00	0.00	0.00	0.00	0.00	0.00	0.00	0.00
TRINITY_DN118002_c2_g1	0.00	0.00	0.00	0.00	0.00	0.00	0.00	0.00	0.00	0.00
TRINITY_DN1180030_c0_g1	0.00	0.00	0.00	0.00	0.00	0.00	0.00	0.00	0.00	0.00
TRINITY_DN1180034_c0_g1	0.00	0.00	0.00	0.00	0.00	0.00	0.00	0.00	0.00	0.00
TRINITY_DN1180035_c0_g1	0.00	0.00	0.00	0.00	0.00	0.00	0.00	0.00	0.00	0.00
TRINITY_DN1180037_c0_g1	15.81	19.05	0.00	0.00	0.00	40.05	0.00	0.00	15.16	0.00
TRINITY_DN1180038_c0_g1	0.00	0.00	0.00	0.00	0.00	0.00	0.00	0.00	5.22	0.00
TRINITY_DN1180041_c0_g1	0.00	0.00	0.00	0.00	0.00	0.00	0.00	0.00	0.00	0.00
TRINITY_DN1180045_c0_g1	0.00	0.00	0.00	0.00	0.00	0.00	0.00	0.00	0.00	0.00
TRINITY_DN1180046_c0_g1	0.00	0.00	0.00	0.00	0.00	0.00	0.00	0.00	14.51	0.00
TRINITY_DN1180047_c0_g1	0.00	0.00	0.00	0.00	0.00	0.00	0.00	0.00	23.46	0.00
TRINITY_DN1180048_c0_g1	0.00	0.00	0.00	0.00	3.60	0.00	0.00	0.00	3.28	0.00
TRINITY_DN1180049_c0_g1	0.00	0.00	0.00	0.00	0.00	0.00	0.00	0.00	0.00	0.00
TRINITY_DN118004_c0_g2	0.00	0.00	0.00	33.24	0.00	0.00	0.00	0.00	0.00	0.00
TRINITY_DN1180051_c0_g1	0.00	0.00	12.38	0.00	0.00	0.00	0.00	0.00	0.00	0.00
TRINITY_DN1180052_c0_g1	0.00	8.28	0.00	0.00	0.00	0.00	0.00	0.00	0.00	6.43
TRINITY_DN1180053_c0_g1	18.14	0.00	0.00	17.29	0.00	0.00	0.00	0.00	0.00	16.38
TRINITY_DN1180054_c0_g1	0.00	0.00	0.00	0.00	0.00	0.00	0.00	0.00	0.00	0.00
TRINITY_DN1180056_c0_g1	0.00	0.00	0.00	0.00	0.00	0.00	0.00	0.00	0.00	0.00
TRINITY_DN1180058_c0_g1	0.00	0.00	0.00	0.00	0.00	0.00	0.00	0.00	0.00	0.00
TRINITY_DN1180060_c0_g1	0.00	0.00	0.00	0.00	0.00	0.00	0.00	0.00	0.00	0.00
TRINITY_DN1180062_c0_g1	0.00	0.00	0.00	0.00	0.00	0.00	0.00	0.00	0.00	0.00
TRINITY_DN1180063_c0_g1	0.00	0.00	0.00	0.00	0.00	0.00	0.00	0.00	0.00	0.00
TRINITY_DN1180067_c0_g1	0.00	0.00	0.00	0.00	14.64	12.06	0.00	0.00	0.00	0.00
TRINITY_DN118006_c0_g1	0.00	0.00	0.00	0.00	9.92	0.00	0.00	0.00	0.00	8.76
TRINITY_DN118006_c1_g1	0.00	0.00	0.00	0.00	0.00	0.00	0.00	7.72	0.00	7.22
TRINITY_DN1180070_c0_g1	0.00	0.00	0.00	0.00	0.00	0.00	0.00	0.00	0.00	11.25
TRINITY_DN1180071_c0_g1	0.00	0.00	0.00	0.00	16.59	0.00	20.90	0.00	0.00	0.00
TRINITY_DN1180072_c0_g1	0.00	0.00	0.00	0.00	0.00	0.00	0.00	0.00	15.04	28.48
TRINITY_DN1180075_c0_g1	0.00	0.00	0.00	0.00	0.00	0.00	0.00	0.00	0.00	0.00
TRINITY_DN1180076_c0_g1	0.00	0.00	0.00	0.00	16.46	13.47	0.00	0.00	0.00	0.00
TRINITY_DN118007_c0_g1	0.00	0.00	0.00	0.00	0.00	0.00	0.00	0.00	0.00	0.00
TRINITY_DN1180080_c0_g1	0.00	0.00	0.00	0.00	0.00	0.00	0.00	0.00	0.00	0.00
TRINITY_DN1180082_c0_g1	0.00	0.00	12.69	0.00	0.00	0.00	0.00	0.00	0.00	0.00
TRINITY_DN1180086_c0_g1	0.00	0.00	0.00	0.00	0.00	0.00	0.00	0.00	6.16	0.00
TRINITY_DN118008_c0_g1	0.00	0.00	1.71	1.72	0.00	0.00	9.89	0.00	7.63	0.00
TRINITY_DN118008_c1_g1	0.00	0.00	0.00	0.00	20.34	0.00	0.00	0.00	0.00	18.01
TRINITY_DN118008_c1_g2	0.00	0.00	0.00	0.00	0.00	5.85	0.00	0.00	0.00	6.18
TRINITY_DN118008_c1_g3	0.00	4.93	3.85	1.94	4.09	0.00	2.24	0.00	3.75	0.00
TRINITY_DN118008_c2_g1	0.00	0.00	0.00	10.09	0.00	0.00	0.00	0.00	0.00	0.00
TRINITY_DN1180090_c0_g1	0.00	0.00	0.00	0.00	0.00	0.00	0.00	0.00	0.00	0.00
TRINITY_DN1180091_c0_g1	0.00	0.00	0.00	0.00	0.00	0.00	0.00	0.00	0.00	0.00
TRINITY_DN1180092_c0_g1	0.00	0.00	0.00	0.00	0.00	0.00	0.00	0.00	0.00	12.14
TRINITY_DN1180093_c0_g1	0.00	0.00	5.47	0.00	5.68	0.00	0.00	0.00	0.00	4.99
TRINITY_DN1180095_c0_g1	0.00	0.00	0.00	0.00	0.00	0.00	0.00	0.00	0.00	0.00
TRINITY_DN1180096_c0_g1	0.00	0.00	0.00	5.95	0.00	6.38	0.00	0.00	0.00	0.00
TRINITY_DN1180099_c0_g1	0.00	0.00	0.00	0.00	0.00	0.00	0.00	0.00	0.00	0.00
TRINITY_DN118009_c0_g1	1.93	0.00	1.92	0.00	0.00	0.00	2.24	0.00	5.26	1.76
TRINITY_DN118009_c1_g1	6.55	21.57	0.00	0.00	0.00	0.00	5.32	0.00	12.69	14.47
TRINITY_DN11800_c0_g1	2.52	10.41	0.00	8.46	0.00	0.00	0.00	8.46	10.34	0.00
TRINITY_DN11800_c0_g2	0.00	0.00	0.00	0.00	0.00	0.00	0.00	0.00	10.69	2.16
TRINITY_DN11800_c2_g2	0.00	0.00	0.00	0.00	0.00	0.00	0.00	0.00	0.00	0.00
TRINITY_DN1180101_c0_g1	0.00	0.00	0.00	0.00	0.00	0.00	0.00	0.00	0.00	0.00
TRINITY_DN1180104_c0_g1	0.00	0.00	0.00	0.00	0.00	0.00	0.00	0.00	0.00	0.00
TRINITY_DN1180105_c0_g1	0.00	0.00	0.00	0.00	5.65	0.00	0.00	0.00	0.00	2.44
TRINITY_DN1180106_c0_g1	0.00	0.00	0.00	0.00	0.00	0.00	0.00	0.00	14.65	0.00
TRINITY_DN1180107_c0_g1	0.00	0.00	0.00	0.00	0.00	0.00	0.00	0.00	0.00	0.00
TRINITY_DN118010_c0_g1	0.00	0.00	0.00	0.00	0.00	0.00	0.00	0.00	0.00	0.00
TRINITY_DN1180110_c0_g1	0.00	0.00	0.00	0.00	0.00	0.00	0.00	0.00	0.00	0.00
TRINITY_DN1180113_c0_g1	0.00	0.00	0.00	0.00	0.00	0.00	0.00	0.00	0.00	0.00
TRINITY_DN1180115_c0_g1	0.00	17.37	0.00	0.00	0.00	0.00	0.00	0.00	0.00	0.00
TRINITY_DN1180117_c0_g1	0.00	0.00	0.00	0.00	0.00	0.00	0.00	0.00	0.00	0.00
TRINITY_DN1180119_c0_g1	0.00	0.00	0.00	6.05	0.00	0.00	0.00	0.00	0.00	0.00
TRINITY_DN118011_c0_g1	0.00	0.00	0.00	3.59	0.00	0.00	6.21	0.00	1.74	3.26
TRINITY_DN1180120_c0_g1	0.00	0.00	0.00	0.00	0.00	0.00	0.00	0.00	0.00	24.08
TRINITY_DN1180121_c0_g1	0.00	0.00	0.00	0.00	0.00	0.00	0.00	0.00	0.00	14.00
TRINITY_DN1180123_c0_g1	0.00	8.87	0.00	7.31	0.00	0.00	0.00	0.00	0.00	13.66
TRINITY_DN1180126_c0_g1	0.00	0.00	0.00	0.00	0.00	0.00	10.67	0.00	0.00	0.00
TRINITY_DN1180128_c0_g1	0.00	0.00	0.00	0.00	6.62	0.00	0.00	12.50	0.00	0.00
TRINITY_DN118012_c0_g1	0.00	0.00	0.00	0.00	0.00	0.00	0.00	0.00	0.00	0.00
TRINITY_DN1180131_c0_g1	0.00	0.00	0.00	0.00	0.00	0.00	5.89	0.00	0.00	0.00
TRINITY_DN1180132_c0_g1	0.00	0.00	0.00	0.00	4.58	7.53	0.00	4.30	8.33	8.00
TRINITY_DN1180133_c0_g1	0.00	0.00	0.00	0.00	0.00	0.00	0.00	0.00	0.00	6.61
TRINITY_DN1180134_c0_g1	0.00	0.00	0.00	0.00	0.00	0.00	0.00	0.00	0.00	0.00
TRINITY_DN1180136_c0_g1	0.00	0.00	0.00	0.00	0.00	0.00	0.00	0.00	0.00	0.00
TRINITY_DN1180139_c0_g1	0.00	0.00	0.00	0.00	0.00	0.00	0.00	0.00	0.00	15.00
TRINITY_DN118013_c0_g1	0.00	0.00	0.00	0.00	0.00	0.00	0.00	0.00	18.49	0.00
TRINITY_DN118013_c0_g2	0.00	0.00	0.00	0.00	0.00	0.00	0.00	0.00	0.00	0.00
TRINITY_DN1180140_c0_g1	0.00	0.00	0.00	0.00	0.00	0.00	0.00	0.00	0.00	0.00
TRINITY_DN1180147_c0_g1	0.00	0.00	0.00	0.00	11.29	0.00	0.00	0.00	10.42	10.29
TRINITY_DN1180148_c0_g1	0.00	0.00	0.00	0.00	0.00	0.00	0.00	9.39	0.00	0.00
TRINITY_DN1180149_c0_g1	0.00	0.00	0.00	0.00	0.00	0.00	0.00	0.00	0.00	0.00
TRINITY_DN118014_c0_g1	0.00	0.00	0.00	0.00	0.00	0.00	0.00	0.00	0.00	4.89
TRINITY_DN118014_c0_g2	0.00	0.00	0.00	0.00	0.00	0.00	0.00	0.00	0.00	0.00
TRINITY_DN118014_c0_g5	18.76	0.00	0.00	0.00	0.00	0.00	0.00	0.00	0.00	0.00
TRINITY_DN118014_c0_g6	20.30	0.00	0.00	0.00	0.00	0.00	0.00	0.00	0.00	0.00
TRINITY_DN118014_c10_g1	0.00	0.00	0.00	0.00	0.00	0.00	0.00	0.00	0.00	0.00
TRINITY_DN118014_c13_g1	0.00	0.00	0.00	0.00	0.00	0.00	0.00	0.00	0.00	0.00
TRINITY_DN118014_c1_g1	0.00	0.00	0.00	0.00	0.00	0.00	12.51	0.00	0.00	8.87
TRINITY_DN118014_c7_g1	0.00	0.00	0.00	0.00	0.00	0.00	0.00	0.00	0.00	0.00
TRINITY_DN118014_c8_g1	0.00	0.00	0.00	0.00	0.00	0.00	0.00	0.00	0.00	0.00
TRINITY_DN1180151_c0_g1	0.00	0.00	0.00	0.00	0.00	0.00	0.00	0.00	0.00	0.00
TRINITY_DN1180153_c0_g1	0.00	0.00	0.00	0.00	0.00	0.00	0.00	0.00	0.00	0.00
TRINITY_DN1180154_c0_g1	9.26	0.00	0.00	0.00	0.00	0.00	0.00	0.00	0.00	0.00
TRINITY_DN1180158_c0_g1	0.00	14.49	0.00	0.00	0.00	0.00	0.00	0.00	0.00	10.87
TRINITY_DN1180162_c0_g1	0.00	19.05	0.00	0.00	0.00	0.00	41.16	0.00	0.00	0.00
TRINITY_DN1180163_c0_g1	0.00	0.00	7.43	0.00	0.00	0.00	0.00	0.00	0.00	0.00
TRINITY_DN1180164_c0_g1	0.00	0.00	0.00	0.00	0.00	0.00	0.00	6.56	0.00	0.00
TRINITY_DN1180165_c0_g1	0.00	0.00	0.00	0.00	0.00	0.00	0.00	0.00	0.00	0.00
TRINITY_DN1180166_c0_g1	0.00	0.00	0.00	0.00	0.00	0.00	0.00	0.00	0.00	16.23
TRINITY_DN1180167_c0_g1	0.00	0.00	6.63	0.00	0.00	0.00	0.00	0.00	0.00	0.00
TRINITY_DN1180171_c0_g1	0.00	0.00	0.00	0.00	0.00	0.00	0.00	0.00	0.00	10.54
TRINITY_DN1180173_c0_g1	0.00	0.00	0.00	17.79	0.00	0.00	0.00	0.00	0.00	33.71
TRINITY_DN1180174_c0_g1	0.00	0.00	0.00	0.00	0.00	0.00	0.00	0.00	0.00	0.00
TRINITY_DN1180175_c0_g1	0.00	0.00	0.00	0.00	0.00	8.56	0.00	0.00	0.00	0.00
TRINITY_DN1180176_c0_g1	0.00	0.00	0.00	0.00	0.00	0.00	0.00	0.00	0.00	0.00
TRINITY_DN1180177_c0_g1	0.00	0.00	0.00	0.00	0.00	0.00	42.21	0.00	0.00	0.00
TRINITY_DN1180178_c0_g1	0.00	0.00	0.00	0.00	0.00	0.00	0.00	0.00	0.00	0.00
TRINITY_DN118017_c0_g1	0.00	0.00	0.00	1.92	0.00	0.00	6.65	0.00	1.86	0.00
TRINITY_DN1180181_c0_g1	0.00	0.00	0.00	0.00	0.00	0.00	0.00	0.00	0.00	6.23
TRINITY_DN1180184_c0_g1	0.00	0.00	0.00	0.00	0.00	0.00	0.00	0.00	9.57	9.20
TRINITY_DN1180187_c0_g1	0.00	0.00	0.00	8.95	0.00	0.00	0.00	0.00	0.00	0.00
TRINITY_DN1180188_c0_g1	18.96	22.39	0.00	0.00	0.00	0.00	0.00	0.00	0.00	0.00
TRINITY_DN118018_c0_g1	3.82	0.00	0.00	0.00	0.00	0.00	2.21	0.00	0.00	3.47
TRINITY_DN118018_c0_g2	0.00	0.00	0.00	0.00	0.00	0.00	0.00	0.00	0.00	0.00
TRINITY_DN118018_c1_g1	0.00	0.00	0.00	14.09	0.00	0.00	0.00	0.00	0.00	0.00
TRINITY_DN118018_c2_g1	0.00	0.00	0.00	2.24	0.00	0.00	0.00	0.00	0.00	0.00
TRINITY_DN1180191_c0_g1	0.00	0.00	0.00	0.00	0.00	0.00	0.00	0.00	0.00	0.00
TRINITY_DN1180192_c0_g1	0.00	0.00	0.00	0.00	0.00	0.00	0.00	0.00	0.00	0.00
TRINITY_DN1180197_c0_g1	0.00	0.00	0.00	0.00	0.00	0.00	0.00	0.00	0.00	0.00
TRINITY_DN1180198_c0_g1	0.00	0.00	0.00	0.00	0.00	0.00	0.00	0.00	0.00	0.00
TRINITY_DN1180199_c0_g1	0.00	0.00	0.00	0.00	0.00	0.00	0.00	0.00	16.79	0.00
TRINITY_DN118019_c0_g1	0.00	0.00	0.00	0.00	9.32	7.78	0.00	0.00	0.00	8.23
TRINITY_DN11801_c0_g1	18.80	42.28	18.83	0.00	11.41	3.21	24.36	9.10	48.63	22.08
TRINITY_DN11801_c0_g2	160.86	129.17	87.02	77.73	110.73	88.62	154.34	50.65	395.25	257.10
TRINITY_DN1180200_c0_g1	0.00	0.00	0.00	0.00	0.00	0.00	0.00	0.00	0.00	27.99
TRINITY_DN1180201_c0_g1	0.00	0.00	24.93	0.00	0.00	0.00	0.00	0.00	0.00	0.00
TRINITY_DN1180202_c0_g1	0.00	0.00	0.00	0.00	0.00	0.00	0.00	0.00	0.00	0.00
TRINITY_DN1180203_c0_g1	0.00	0.00	0.00	0.00	0.00	0.00	0.00	0.00	0.00	0.00
TRINITY_DN1180204_c0_g1	0.00	0.00	0.00	0.00	0.00	0.00	0.00	0.00	0.00	14.73
TRINITY_DN1180208_c0_g1	0.00	0.00	0.00	0.00	0.00	0.00	0.00	0.00	0.00	0.00
TRINITY_DN1180209_c0_g1	0.00	0.00	0.00	0.00	0.00	0.00	0.00	18.05	0.00	0.00
TRINITY_DN118020_c0_g1	0.00	0.00	0.00	0.00	0.00	0.00	0.00	0.00	2.75	7.28
TRINITY_DN118020_c0_g2	0.00	0.00	0.00	12.91	0.00	0.00	8.33	0.00	0.00	12.09
TRINITY_DN118020_c1_g1	0.00	0.00	0.00	0.00	0.00	0.00	0.00	0.00	0.00	0.00
TRINITY_DN118020_c1_g3	0.00	0.00	0.00	0.00	0.00	0.00	0.00	0.00	0.00	0.00
TRINITY_DN1180210_c0_g1	11.35	0.00	0.00	0.00	0.00	9.76	0.00	0.00	0.00	0.00
TRINITY_DN1180211_c0_g1	0.00	0.00	0.00	0.00	0.00	0.00	0.00	0.00	0.00	7.41
TRINITY_DN1180216_c0_g1	0.00	0.00	0.00	10.22	0.00	0.00	0.00	0.00	0.00	0.00
TRINITY_DN1180217_c0_g1	0.00	0.00	0.00	0.00	0.00	0.00	0.00	0.00	0.00	0.00
TRINITY_DN118021_c0_g1	7.03	8.33	0.00	0.00	0.00	0.00	0.00	0.00	9.94	6.46
TRINITY_DN118021_c0_g2	0.00	0.00	0.00	0.00	0.00	0.00	0.00	0.00	0.00	6.49
TRINITY_DN1180225_c0_g1	0.00	0.00	0.00	13.27	0.00	0.00	0.00	0.00	0.00	12.52
TRINITY_DN1180227_c0_g1	0.00	0.00	0.00	0.00	0.00	0.00	0.00	0.00	0.00	0.00
TRINITY_DN1180229_c0_g1	6.81	0.00	0.00	0.00	7.10	0.00	0.00	0.00	0.00	0.00
TRINITY_DN118022_c0_g1	5.65	0.00	0.00	0.00	0.00	0.00	0.00	0.00	0.00	6.65
TRINITY_DN1180231_c0_g1	0.00	0.00	0.00	0.00	0.00	0.00	0.00	0.00	0.00	0.00
TRINITY_DN1180232_c0_g1	0.00	0.00	0.00	0.00	0.00	0.00	0.00	0.00	0.00	0.00
TRINITY_DN1180233_c0_g1	0.00	0.00	0.00	0.00	0.00	0.00	0.00	0.00	6.44	0.00
TRINITY_DN1180236_c0_g1	0.00	0.00	0.00	0.00	0.00	0.00	0.00	0.00	0.00	0.00
TRINITY_DN1180237_c0_g1	0.00	0.00	0.00	0.00	0.00	0.00	0.00	0.00	0.00	7.37
TRINITY_DN1180238_c0_g1	0.00	0.00	0.00	0.00	0.00	13.15	0.00	0.00	0.00	0.00
TRINITY_DN118023_c1_g1	0.00	0.00	0.00	0.00	0.00	0.00	0.00	0.00	0.00	0.00
TRINITY_DN118023_c4_g1	0.00	0.00	0.00	0.00	0.00	0.00	0.00	0.00	0.00	0.00
TRINITY_DN118023_c6_g1	0.00	0.00	0.00	0.00	0.00	0.00	0.00	0.00	0.00	0.00
TRINITY_DN1180240_c0_g1	0.00	0.00	0.00	0.00	0.00	0.00	0.00	0.00	0.00	6.74
TRINITY_DN1180241_c0_g1	0.00	0.00	0.00	0.00	18.07	0.00	0.00	0.00	0.00	0.00
TRINITY_DN1180243_c0_g1	0.00	0.00	0.00	0.00	0.00	0.00	0.00	0.00	0.00	10.75
TRINITY_DN1180244_c0_g1	0.00	0.00	0.00	0.00	0.00	0.00	0.00	0.00	8.21	7.91
TRINITY_DN1180245_c0_g1	0.00	0.00	0.00	0.00	0.00	0.00	0.00	0.00	0.00	0.00
TRINITY_DN1180246_c0_g1	0.00	0.00	0.00	31.92	0.00	0.00	0.00	0.00	0.00	15.13
TRINITY_DN1180247_c0_g1	0.00	0.00	0.00	0.00	0.00	0.00	0.00	0.00	0.00	0.00
TRINITY_DN1180249_c0_g1	0.00	0.00	0.00	0.00	11.59	0.00	0.00	0.00	0.00	0.00
TRINITY_DN118024_c0_g1	2.69	2.90	0.00	0.00	0.00	0.00	0.00	0.00	2.58	2.44
TRINITY_DN118024_c0_g2	0.00	2.40	2.23	0.00	0.00	1.92	7.88	2.18	0.00	4.81
TRINITY_DN1180252_c0_g1	0.00	0.00	0.00	0.00	0.00	0.00	0.00	0.00	0.00	0.00
TRINITY_DN1180253_c0_g1	0.00	12.10	0.00	0.00	0.00	0.00	0.00	0.00	0.00	0.00
TRINITY_DN1180255_c0_g1	0.00	0.00	0.00	0.00	0.00	0.00	0.00	0.00	0.00	10.18
TRINITY_DN1180256_c0_g1	0.00	0.00	0.00	0.00	0.00	0.00	0.00	0.00	13.08	0.00
TRINITY_DN1180258_c0_g1	0.00	0.00	0.00	0.00	0.00	0.00	0.00	0.00	0.00	0.00
TRINITY_DN1180259_c0_g1	0.00	0.00	0.00	0.00	0.00	0.00	0.00	0.00	0.00	17.84
TRINITY_DN118025_c0_g1	1.91	0.00	0.00	0.00	2.02	1.63	4.43	0.00	0.00	9.34
TRINITY_DN118025_c0_g3	2.41	1.25	0.00	2.42	1.27	2.05	0.00	1.16	5.87	12.03
TRINITY_DN118025_c11_g1	0.00	0.00	0.00	0.00	7.32	0.00	0.00	0.00	0.00	6.46
TRINITY_DN118025_c13_g1	0.00	0.00	0.00	0.00	0.00	0.00	0.00	0.00	0.00	12.81
TRINITY_DN118025_c14_g1	0.00	0.00	0.00	8.03	0.00	0.00	0.00	0.00	0.00	0.00
TRINITY_DN118025_c1_g1	8.07	0.00	0.00	0.00	0.00	0.00	0.00	0.00	0.00	0.00
TRINITY_DN118025_c1_g3	0.00	0.00	0.00	0.00	0.00	0.00	0.00	0.00	0.00	0.00
TRINITY_DN118025_c2_g1	0.00	0.00	0.00	1.71	0.00	0.00	3.93	0.00	6.64	6.22
TRINITY_DN118025_c2_g2	3.41	32.52	10.03	0.00	10.81	10.77	11.67	0.00	21.84	22.91
TRINITY_DN118025_c2_g3	0.00	0.00	0.00	0.00	0.00	0.00	0.00	0.00	22.48	7.22
TRINITY_DN118025_c2_g5	0.00	0.00	0.00	0.00	0.00	0.00	0.00	17.09	0.00	16.54
TRINITY_DN118025_c3_g1	0.00	0.00	2.76	0.00	0.00	0.00	0.00	0.00	0.00	0.00
TRINITY_DN118025_c6_g1	6.24	0.00	0.00	0.00	19.32	0.00	0.84	0.00	0.00	0.00
TRINITY_DN118025_c9_g1	0.00	11.86	0.00	0.00	0.00	26.85	12.90	5.09	0.00	4.75
TRINITY_DN1180260_c0_g1	0.00	0.00	0.00	0.00	0.00	0.00	0.00	0.00	0.00	0.00
TRINITY_DN1180263_c0_g1	0.00	0.00	0.00	0.00	0.00	0.00	0.00	0.00	0.00	11.42
TRINITY_DN1180264_c0_g1	0.00	0.00	0.00	0.00	0.00	0.00	0.00	0.00	0.00	0.00
TRINITY_DN1180269_c0_g1	0.00	0.00	0.00	0.00	0.00	0.00	0.00	0.00	0.00	0.00
TRINITY_DN118026_c1_g1	12.49	0.00	0.00	0.00	0.00	0.00	0.00	0.00	0.00	0.00
TRINITY_DN1180272_c0_g1	0.00	0.00	0.00	0.00	0.00	0.00	0.00	0.00	0.00	0.00
TRINITY_DN1180273_c0_g1	0.00	0.00	0.00	0.00	0.00	0.00	0.00	0.00	0.00	0.00
TRINITY_DN1180275_c0_g1	0.00	0.00	0.00	0.00	0.00	0.00	0.00	0.00	0.00	18.07
TRINITY_DN1180276_c0_g1	0.00	9.17	0.00	0.00	0.00	0.00	9.81	0.00	0.00	0.00
TRINITY_DN1180277_c0_g1	0.00	0.00	0.00	0.00	0.00	0.00	0.00	0.00	0.00	0.00
TRINITY_DN1180278_c0_g1	54.41	0.00	0.00	0.00	0.00	0.00	0.00	0.00	0.00	0.00
TRINITY_DN1180279_c0_g1	16.09	0.00	0.00	0.00	0.00	0.00	0.00	0.00	0.00	0.00
TRINITY_DN118027_c0_g1	0.00	0.00	0.00	0.00	0.00	0.00	0.00	0.00	0.00	0.00
TRINITY_DN118027_c3_g1	0.00	0.00	10.33	0.00	0.00	0.00	12.80	5.06	14.65	6.56
TRINITY_DN1180280_c0_g1	0.00	0.00	0.00	0.00	0.00	0.00	0.00	0.00	0.00	0.00
TRINITY_DN1180281_c0_g1	0.00	0.00	0.00	0.00	0.00	0.00	0.00	0.00	0.00	0.00
TRINITY_DN1180282_c0_g1	0.00	0.00	0.00	0.00	0.00	0.00	0.00	0.00	0.00	0.19
TRINITY_DN1180283_c0_g1	0.00	15.54	0.00	0.00	0.00	0.00	0.00	0.00	0.00	35.01
TRINITY_DN1180286_c0_g1	0.00	10.11	0.00	0.00	0.00	0.00	0.00	0.00	4.26	0.00
TRINITY_DN1180287_c0_g1	0.00	0.00	11.04	0.00	0.00	0.00	0.00	0.00	0.00	0.00
TRINITY_DN118028_c0_g1	2.25	0.00	0.00	0.00	2.37	0.00	0.00	0.00	6.51	0.00
TRINITY_DN118028_c1_g1	0.00	44.99	0.00	0.00	0.00	0.00	0.00	0.00	0.00	0.00
TRINITY_DN1180291_c0_g1	0.00	0.00	0.00	0.00	0.00	0.00	0.00	0.00	0.00	0.00
TRINITY_DN1180294_c0_g1	0.00	0.00	0.00	0.00	40.67	33.60	0.00	0.00	0.00	0.00
TRINITY_DN1180296_c0_g1	0.00	0.00	0.00	0.00	0.00	0.00	0.00	0.00	0.00	0.00
TRINITY_DN1180297_c0_g1	13.58	0.00	0.00	0.00	0.00	0.00	35.61	0.00	0.00	0.00
TRINITY_DN118029_c0_g1	18.28	0.00	0.00	0.00	0.00	0.00	0.00	0.00	0.00	0.00
TRINITY_DN118029_c0_g2	0.00	0.00	0.00	0.00	0.00	0.00	0.00	2.26	0.00	2.12
TRINITY_DN118029_c1_g1	0.00	0.00	0.00	0.00	0.00	0.00	0.00	0.00	0.00	0.00
TRINITY_DN118029_c1_g2	10.61	12.94	0.00	0.00	0.00	9.16	0.00	0.00	0.00	0.00
TRINITY_DN118029_c2_g1	0.00	0.00	0.00	0.00	0.00	0.00	0.00	0.00	0.00	0.00
TRINITY_DN118029_c3_g1	4.79	5.44	0.00	0.00	0.00	0.00	17.80	0.00	0.00	0.00
TRINITY_DN118029_c6_g1	0.00	0.00	0.00	0.00	0.00	0.00	0.00	0.00	19.32	0.00
TRINITY_DN118029_c7_g1	0.00	0.00	0.00	0.00	0.00	0.00	0.00	0.00	0.00	0.00
TRINITY_DN11802_c0_g1	10.07	5.74	0.00	0.00	0.00	0.00	0.00	0.00	0.00	4.61
TRINITY_DN1180300_c0_g1	0.00	0.00	0.00	0.00	0.00	0.00	0.00	17.25	0.00	0.00
TRINITY_DN1180301_c0_g1	0.00	0.00	0.00	0.00	0.00	0.00	0.00	0.00	0.00	0.00
TRINITY_DN1180306_c0_g1	0.00	0.00	0.00	0.00	0.00	0.00	0.00	0.00	0.00	0.00
TRINITY_DN1180307_c0_g1	0.00	0.00	0.00	0.00	0.00	0.00	0.00	0.00	8.33	0.00
TRINITY_DN1180308_c0_g1	0.00	0.00	0.00	0.00	0.00	0.00	0.00	0.00	0.00	0.00
TRINITY_DN1180309_c0_g1	35.61	0.00	0.00	0.00	0.00	0.00	0.00	0.00	0.00	0.00
TRINITY_DN118030_c0_g1	0.00	0.00	0.00	0.00	0.00	0.00	0.00	0.00	20.56	0.00
TRINITY_DN1180311_c0_g1	0.00	19.68	0.00	0.00	0.00	0.00	0.00	0.00	7.82	9.09
TRINITY_DN1180314_c0_g1	0.00	0.00	0.00	7.35	0.00	0.00	0.00	0.00	0.00	0.00
TRINITY_DN1180315_c0_g1	0.00	0.00	0.00	0.00	0.00	0.00	0.00	0.00	0.00	0.00
TRINITY_DN1180316_c0_g1	0.00	0.00	0.00	0.00	0.00	0.00	0.00	0.00	0.00	0.00
TRINITY_DN1180317_c0_g1	0.00	0.00	0.00	0.00	0.00	0.00	0.00	0.00	0.00	6.74
TRINITY_DN1180318_c0_g1	0.00	0.00	0.00	0.00	0.00	0.00	0.00	29.30	0.00	0.00
TRINITY_DN118031_c0_g1	4.15	0.00	0.00	0.00	1.10	0.00	2.63	0.00	1.02	7.55
TRINITY_DN1180323_c0_g1	0.00	0.00	0.00	0.00	0.00	0.00	0.00	0.00	0.00	12.62
TRINITY_DN1180324_c0_g1	0.00	0.00	0.00	0.00	0.00	0.00	0.00	0.00	18.14	0.00
TRINITY_DN1180327_c0_g1	0.00	0.00	0.00	0.00	0.00	0.00	0.00	0.00	4.94	4.77
TRINITY_DN1180329_c0_g1	0.00	0.00	0.00	0.00	0.00	0.00	0.00	0.00	0.00	0.00
TRINITY_DN118032_c0_g1	15.17	39.81	8.80	6.63	9.33	17.00	15.50	6.44	40.61	51.82
TRINITY_DN118032_c0_g2	4.93	40.06	0.00	8.73	0.00	0.00	0.00	0.00	42.96	39.11
TRINITY_DN118032_c0_g3	0.00	0.00	0.00	0.00	0.00	0.00	0.00	0.00	0.00	0.00
TRINITY_DN118032_c2_g1	6.08	0.00	1.51	3.05	1.61	0.00	5.22	0.00	1.48	1.38
TRINITY_DN118032_c5_g1	0.00	0.00	0.00	5.80	25.15	0.00	47.52	0.00	93.46	55.45
TRINITY_DN1180332_c0_g1	0.00	0.00	0.00	0.00	0.00	0.00	0.00	0.00	0.00	0.00
TRINITY_DN1180333_c0_g1	0.00	0.00	12.20	0.00	0.00	10.35	15.71	0.00	0.00	22.04
TRINITY_DN1180334_c0_g1	0.00	0.00	0.00	0.00	0.00	0.00	0.00	0.00	0.00	0.00
TRINITY_DN1180335_c0_g1	0.00	0.00	0.00	0.00	0.00	0.00	0.00	0.00	0.00	0.00
TRINITY_DN1180337_c0_g1	0.00	0.00	0.00	11.20	0.00	0.00	0.00	0.00	0.00	0.00
TRINITY_DN118033_c0_g1	0.00	0.00	0.00	0.00	0.00	0.00	0.00	0.00	0.00	8.47
TRINITY_DN1180341_c0_g1	11.20	0.00	0.00	0.00	0.00	0.00	0.00	0.00	0.00	20.50
TRINITY_DN1180342_c0_g1	0.00	0.00	0.00	0.00	0.00	0.00	0.00	0.00	0.00	0.00
TRINITY_DN1180343_c0_g1	0.00	0.00	0.00	0.00	0.00	0.00	5.95	0.00	0.00	4.40
TRINITY_DN1180344_c0_g1	19.16	0.00	0.00	0.00	0.00	0.00	0.00	0.00	0.00	0.00
TRINITY_DN1180347_c0_g1	0.00	0.00	0.00	0.00	0.00	0.00	0.00	0.00	0.00	0.00
TRINITY_DN1180348_c0_g1	0.00	0.00	0.00	19.82	0.00	0.00	0.00	0.00	9.75	0.00
TRINITY_DN1180349_c0_g1	0.00	0.00	0.00	0.00	0.00	0.00	0.00	0.00	0.00	4.05
TRINITY_DN118034_c0_g1	0.00	0.00	0.00	0.00	0.00	0.00	0.00	0.00	0.00	0.00
TRINITY_DN118034_c0_g2	11.44	2.13	3.99	0.00	4.24	0.00	13.98	0.00	15.52	10.95
TRINITY_DN118034_c1_g1	0.00	0.00	0.00	0.00	0.00	0.00	0.00	0.00	0.00	0.00
TRINITY_DN1180353_c0_g1	0.00	29.61	0.00	0.00	0.00	0.00	0.00	0.00	0.00	11.09
TRINITY_DN1180355_c0_g1	0.00	0.00	0.00	0.00	0.00	0.00	0.00	0.00	0.00	0.00
TRINITY_DN1180356_c0_g1	0.00	0.00	0.00	0.00	0.00	0.00	0.00	0.00	0.00	0.00
TRINITY_DN1180357_c0_g1	0.00	0.00	0.00	0.00	0.00	0.00	0.00	0.00	0.00	21.34
TRINITY_DN1180358_c0_g1	0.00	0.00	0.00	0.00	0.00	0.00	0.00	0.00	0.00	0.00
TRINITY_DN118035_c0_g1	0.00	4.84	0.00	0.00	0.00	7.40	0.00	0.00	12.30	15.75
TRINITY_DN1180360_c0_g1	0.00	0.00	3.20	0.00	0.00	0.00	0.00	0.00	0.00	2.93
TRINITY_DN1180366_c0_g1	0.00	0.00	0.00	0.00	0.00	0.00	0.00	0.00	0.00	18.01
TRINITY_DN1180367_c0_g1	0.00	0.00	0.00	0.00	0.00	0.00	0.00	0.00	0.00	0.00
TRINITY_DN1180368_c0_g1	0.00	0.00	0.00	0.00	0.00	0.00	0.00	0.00	5.97	0.00
TRINITY_DN1180369_c0_g1	0.00	0.00	0.00	0.00	0.00	0.00	0.00	0.00	0.00	0.00
TRINITY_DN118036_c0_g1	0.00	0.00	41.61	0.00	0.00	0.00	0.00	0.00	13.17	0.00
TRINITY_DN1180373_c0_g1	6.01	0.00	0.00	0.00	0.00	0.00	0.00	0.00	0.00	5.53
TRINITY_DN1180374_c0_g1	0.00	0.00	0.00	0.00	0.00	0.00	0.00	0.00	0.00	0.00
TRINITY_DN1180376_c0_g1	0.00	0.00	0.00	0.00	0.00	0.00	0.00	0.00	0.00	0.00
TRINITY_DN1180377_c0_g1	0.00	0.00	0.00	0.00	0.00	0.00	0.00	0.00	0.00	0.00
TRINITY_DN118037_c0_g1	0.00	0.00	0.00	9.13	0.00	0.00	11.40	0.00	0.00	8.09
TRINITY_DN1180384_c0_g1	0.00	0.00	0.00	0.00	0.00	0.00	0.00	0.00	0.00	0.00
TRINITY_DN1180386_c0_g1	0.00	21.00	0.00	0.00	0.00	0.00	0.00	16.52	16.99	15.92
TRINITY_DN1180387_c0_g1	0.00	0.00	0.00	0.00	0.00	0.00	0.00	0.00	0.00	8.82
TRINITY_DN1180388_c0_g1	0.00	0.00	0.00	0.00	0.00	0.00	0.00	0.00	5.39	0.00
TRINITY_DN118038_c0_g1	0.00	0.00	0.00	0.00	0.00	0.00	0.00	0.00	0.00	0.00
TRINITY_DN118038_c0_g2	0.00	0.00	0.00	0.00	0.00	14.37	0.00	0.00	0.00	0.00
TRINITY_DN118038_c0_g3	3.01	3.28	3.00	0.00	0.00	0.00	0.00	0.00	0.00	8.23
TRINITY_DN118038_c1_g1	0.00	0.00	0.00	0.00	0.00	0.00	0.00	0.00	0.00	16.85
TRINITY_DN118038_c2_g1	0.00	0.00	0.00	1.47	1.55	0.00	0.00	0.00	1.43	0.00
TRINITY_DN1180394_c0_g1	0.00	0.00	0.00	0.00	0.00	0.00	0.00	0.00	0.00	0.00
TRINITY_DN1180396_c0_g1	0.00	0.00	0.00	0.00	0.00	0.00	0.00	0.00	0.00	0.00
TRINITY_DN1180399_c0_g1	0.00	0.00	0.00	0.00	0.00	0.00	0.00	0.00	0.00	0.00
TRINITY_DN11803_c0_g1	16.46	11.76	18.29	9.46	34.03	12.42	55.15	14.95	102.65	109.63
TRINITY_DN11803_c1_g1	13.38	15.84	8.30	10.06	3.53	5.70	19.21	0.00	40.61	20.63
TRINITY_DN11803_c5_g1	0.00	0.00	8.68	0.00	0.00	0.00	0.00	0.00	0.00	0.00
TRINITY_DN1180400_c0_g1	0.00	0.00	0.00	0.00	0.00	0.00	0.00	0.00	8.95	0.00
TRINITY_DN1180401_c0_g1	0.00	0.00	0.00	0.00	0.00	0.00	0.00	0.00	0.00	7.62
TRINITY_DN1180402_c0_g1	0.00	0.00	0.00	0.00	0.00	0.00	0.00	0.00	0.00	11.86
TRINITY_DN1180405_c0_g1	0.00	0.00	0.00	0.00	0.00	0.00	0.00	0.00	0.00	12.28
TRINITY_DN118040_c0_g1	0.00	0.00	0.00	0.00	0.00	0.00	0.00	0.00	28.29	0.00
TRINITY_DN118040_c2_g1	0.00	0.00	0.00	0.00	0.00	0.00	0.00	0.00	0.00	35.34
TRINITY_DN118040_c3_g1	0.00	0.00	0.00	0.00	0.00	0.00	0.00	0.00	0.00	0.00
TRINITY_DN118040_c5_g1	0.00	8.87	0.00	14.63	0.00	0.00	0.00	0.00	0.00	27.32
TRINITY_DN118040_c6_g1	6.14	1.64	0.79	0.00	0.84	2.71	0.00	1.53	4.68	4.77
TRINITY_DN118040_c7_g1	0.00	0.00	0.00	0.00	0.00	0.00	0.00	0.00	0.00	0.00
TRINITY_DN118040_c8_g1	0.00	0.00	0.00	3.95	0.00	0.00	19.53	0.00	0.00	0.00
TRINITY_DN1180411_c0_g1	0.00	0.00	0.00	0.00	0.00	0.00	0.00	0.00	0.00	0.00
TRINITY_DN1180413_c0_g1	0.00	0.00	0.00	0.00	0.00	0.00	0.00	0.00	0.00	0.00
TRINITY_DN1180414_c0_g1	0.00	0.00	0.00	0.00	0.00	0.00	0.00	0.00	0.00	0.00
TRINITY_DN1180417_c0_g1	0.00	0.00	0.00	0.00	0.00	0.00	0.00	0.00	0.00	0.00
TRINITY_DN1180419_c0_g1	0.00	4.09	0.00	0.00	0.00	0.00	0.00	0.00	0.00	0.00
TRINITY_DN118041_c1_g1	12.30	0.00	0.00	0.00	0.00	5.35	0.00	0.00	0.00	5.66
TRINITY_DN1180423_c0_g1	0.00	0.00	0.00	0.00	0.00	0.00	0.00	0.00	14.78	14.00
TRINITY_DN1180425_c0_g1	14.60	0.00	0.00	0.00	0.00	0.00	0.00	0.00	14.03	0.00
TRINITY_DN1180426_c0_g1	0.00	0.00	0.00	0.00	0.00	0.00	0.00	0.00	9.28	0.00
TRINITY_DN1180427_c0_g1	0.00	12.69	0.00	0.00	0.00	0.00	13.54	0.00	9.94	9.56
TRINITY_DN1180428_c0_g1	0.00	0.00	0.00	0.00	0.00	0.00	0.00	0.00	0.00	0.00
TRINITY_DN118042_c0_g1	19.29	93.10	21.59	21.66	12.70	14.42	36.81	30.46	94.15	26.30
TRINITY_DN118042_c2_g1	0.00	0.00	0.00	0.00	0.00	0.00	0.00	0.00	0.00	0.00
TRINITY_DN1180430_c0_g1	0.00	0.00	0.00	0.00	0.00	0.00	0.00	0.00	0.00	0.00
TRINITY_DN1180431_c0_g1	0.00	0.00	0.00	0.00	15.48	0.00	0.00	0.00	14.39	0.00
TRINITY_DN1180432_c0_g1	0.00	0.00	0.00	0.00	0.00	0.00	0.00	0.00	0.00	10.81
TRINITY_DN1180434_c0_g1	0.00	0.00	0.00	0.00	0.00	0.00	0.00	0.00	0.00	0.00
TRINITY_DN1180435_c0_g1	0.00	0.00	0.00	0.00	0.00	0.00	0.00	0.00	0.00	0.00
TRINITY_DN1180438_c0_g1	0.00	0.00	0.00	0.00	0.00	0.00	0.00	0.00	0.00	14.86
TRINITY_DN118043_c0_g1	0.00	2.51	0.00	0.00	0.00	0.00	0.00	0.00	0.00	0.00
TRINITY_DN118043_c10_g1	0.00	43.92	0.00	0.00	0.00	0.00	0.00	0.00	0.00	0.00
TRINITY_DN118043_c1_g1	0.53	2.73	2.64	0.54	2.82	0.45	2.37	0.00	5.23	8.71
TRINITY_DN118043_c1_g2	0.00	0.00	0.00	0.00	0.00	0.00	0.00	0.00	0.00	0.00
TRINITY_DN118043_c2_g1	3.67	4.06	0.00	0.00	0.00	0.00	0.00	0.00	3.50	6.69
TRINITY_DN118043_c2_g2	24.49	9.78	8.27	0.00	0.00	7.09	50.52	0.00	7.78	0.00
TRINITY_DN118043_c2_g4	0.00	0.00	0.00	0.00	12.69	0.00	0.00	0.00	0.00	0.00
TRINITY_DN118043_c3_g1	0.00	0.00	0.00	0.00	0.00	0.00	0.00	0.00	0.00	0.00
TRINITY_DN118043_c5_g1	0.00	0.00	0.00	0.00	0.00	0.00	0.00	11.68	51.22	0.00
TRINITY_DN118043_c6_g1	0.00	0.00	0.00	0.00	0.00	9.95	0.00	0.00	0.00	42.40
TRINITY_DN118043_c7_g1	0.00	0.00	0.00	0.00	0.00	0.00	0.00	0.00	0.00	0.00
TRINITY_DN1180442_c0_g1	0.00	0.00	0.00	0.00	0.00	0.00	0.00	0.00	0.00	0.00
TRINITY_DN1180445_c0_g1	0.00	0.00	0.00	0.00	0.00	0.00	0.00	0.00	0.00	0.00
TRINITY_DN1180447_c0_g1	0.00	0.00	0.00	16.48	0.00	0.00	0.00	0.00	0.00	0.00
TRINITY_DN1180448_c0_g1	0.00	15.37	0.00	0.00	0.00	0.00	0.00	0.00	0.00	0.00
TRINITY_DN1180452_c0_g1	0.00	0.00	0.00	0.00	0.00	0.00	0.00	0.00	0.00	8.51
TRINITY_DN1180454_c0_g1	0.00	50.54	0.00	0.00	0.00	0.00	0.00	0.00	0.00	0.00
TRINITY_DN1180459_c0_g1	0.00	0.00	0.00	0.00	0.00	0.00	0.00	0.00	0.00	0.00
TRINITY_DN118045_c0_g1	7.44	8.25	0.00	0.00	0.00	0.00	0.00	0.00	0.00	16.96
TRINITY_DN118045_c0_g3	0.00	0.00	0.00	0.00	0.00	0.00	0.00	0.00	0.00	8.14
TRINITY_DN118045_c1_g1	0.00	0.00	0.00	0.00	0.00	0.00	0.00	0.00	0.00	4.09
TRINITY_DN1180460_c0_g1	0.00	0.00	6.32	0.00	6.53	0.00	0.00	0.00	0.00	17.28
TRINITY_DN1180464_c0_g1	0.00	0.00	0.00	0.00	0.00	0.00	0.00	0.00	0.00	16.70
TRINITY_DN1180466_c0_g1	0.00	16.39	0.00	0.00	13.95	0.00	0.00	12.83	0.00	0.00
TRINITY_DN1180468_c0_g1	0.00	0.00	0.00	0.00	0.00	0.00	0.00	0.00	0.00	0.00
TRINITY_DN118046_c0_g1	0.00	0.00	0.00	0.00	0.00	0.00	0.00	0.00	0.00	23.73
TRINITY_DN118046_c0_g2	0.00	0.00	7.74	0.00	0.00	0.00	0.00	0.00	3.69	0.00
TRINITY_DN118046_c0_g3	0.00	0.00	0.00	0.00	0.00	0.00	0.00	0.00	0.00	0.00
TRINITY_DN1180470_c0_g1	0.00	10.06	0.00	0.00	17.44	0.00	0.00	0.00	7.99	0.00
TRINITY_DN1180473_c0_g1	0.00	0.00	0.00	0.00	0.00	0.00	0.00	0.00	0.00	32.42
TRINITY_DN1180474_c0_g1	0.00	0.00	0.00	0.00	0.00	0.00	0.00	0.00	0.00	15.49
TRINITY_DN118047_c0_g1	8.16	0.00	0.00	0.00	0.00	0.00	0.00	0.00	0.00	0.00
TRINITY_DN118047_c0_g2	0.00	0.00	0.00	0.00	0.00	0.00	0.00	0.00	0.00	0.00
TRINITY_DN1180480_c0_g1	0.00	0.00	0.00	0.00	0.00	0.00	0.00	0.00	0.00	0.00
TRINITY_DN1180482_c0_g1	0.00	0.00	0.00	0.00	0.00	16.47	0.00	0.00	0.00	0.00
TRINITY_DN1180488_c0_g1	0.00	0.00	0.00	0.00	0.00	0.00	0.00	0.00	0.00	47.28
TRINITY_DN118048_c0_g1	0.00	0.00	0.00	0.00	0.00	0.00	0.00	0.00	0.00	7.40
TRINITY_DN118048_c0_g2	0.00	0.00	0.00	0.00	0.00	0.00	31.21	0.00	23.03	10.94
TRINITY_DN118048_c1_g1	0.00	0.00	0.00	0.00	0.00	0.00	0.00	0.00	0.00	0.00
TRINITY_DN118048_c1_g2	0.00	18.53	7.54	0.00	0.00	0.00	45.28	0.00	12.89	0.00
TRINITY_DN118048_c1_g3	0.00	0.00	0.00	0.00	0.00	0.00	0.00	10.55	0.00	0.00
TRINITY_DN118048_c1_g4	5.34	5.77	0.00	2.66	0.00	2.28	6.32	12.99	15.41	26.72
TRINITY_DN118048_c1_g5	0.00	0.00	0.00	0.00	0.00	0.00	0.00	0.00	0.00	0.00
TRINITY_DN118048_c3_g1	0.00	0.00	0.00	0.00	0.00	0.00	0.00	0.00	0.00	0.00
TRINITY_DN1180491_c0_g1	0.00	0.00	0.00	0.00	0.00	0.00	0.00	0.00	0.00	0.00
TRINITY_DN1180493_c0_g1	0.00	0.00	0.00	0.00	0.00	0.00	0.00	0.00	0.00	17.31
TRINITY_DN1180494_c0_g1	0.00	0.00	0.00	0.00	0.00	0.00	0.00	0.00	0.00	0.00
TRINITY_DN118049_c0_g1	2.38	4.08	1.57	2.40	0.84	0.67	2.66	0.00	3.11	4.32
TRINITY_DN118049_c1_g1	0.00	0.00	0.00	0.00	0.00	0.00	0.00	0.00	0.00	0.00
TRINITY_DN118049_c3_g1	0.00	0.00	0.00	0.00	0.00	0.00	0.00	0.00	0.00	0.00
TRINITY_DN11804_c0_g1	27.96	10.10	18.64	9.16	6.71	4.00	22.26	4.56	34.34	39.46
TRINITY_DN11804_c0_g2	37.10	34.22	15.53	0.00	16.99	22.37	24.89	13.74	68.29	49.29
TRINITY_DN1180501_c0_g1	0.00	0.00	0.00	0.00	0.00	0.00	0.00	0.00	0.00	0.00
TRINITY_DN1180502_c0_g1	0.00	0.00	6.32	0.00	0.00	0.00	7.92	0.00	5.95	0.00
TRINITY_DN1180504_c0_g1	0.00	0.00	0.00	0.00	0.00	0.00	39.76	0.00	0.00	0.00
TRINITY_DN1180507_c0_g1	0.00	0.00	0.00	0.00	0.00	0.00	0.00	0.00	0.00	0.00
TRINITY_DN118050_c0_g1	0.00	7.64	3.38	7.48	7.73	0.00	10.87	0.00	26.71	9.57
TRINITY_DN118050_c0_g2	5.46	11.10	2.67	3.69	4.29	0.77	6.03	1.74	3.98	19.02
TRINITY_DN118050_c1_g1	54.91	53.92	55.65	26.79	36.45	7.95	36.55	17.84	96.17	16.84
TRINITY_DN118050_c1_g2	0.00	0.00	0.00	0.00	0.00	0.00	0.00	0.00	0.00	0.00
TRINITY_DN1180510_c0_g1	0.00	0.00	0.00	0.00	0.00	0.00	0.00	0.00	0.00	0.00
TRINITY_DN1180511_c0_g1	0.00	0.00	0.00	0.00	0.00	0.00	0.00	0.00	0.00	0.00
TRINITY_DN1180513_c0_g1	0.00	0.00	0.00	0.00	0.00	0.00	0.00	0.00	49.82	0.00
TRINITY_DN1180514_c0_g1	0.00	8.33	0.00	0.00	7.32	0.00	0.00	0.00	0.00	0.00
TRINITY_DN1180517_c0_g1	0.00	4.86	0.00	0.00	0.00	0.00	0.00	0.00	0.00	0.00
TRINITY_DN1180519_c0_g1	2.88	0.00	0.00	0.00	0.00	0.00	0.00	0.00	0.00	0.00
TRINITY_DN118051_c0_g1	0.00	0.00	0.00	0.00	0.87	0.00	0.00	0.00	0.00	0.00
TRINITY_DN118051_c0_g3	0.00	0.00	0.00	0.00	0.00	0.00	0.00	0.00	15.80	0.00
TRINITY_DN1180522_c0_g1	0.00	8.41	0.00	0.00	14.80	0.00	0.00	0.00	0.00	26.09
TRINITY_DN1180526_c0_g1	0.00	0.00	0.00	0.00	0.00	0.00	0.00	0.00	0.00	0.00
TRINITY_DN1180527_c0_g1	0.00	0.00	0.00	0.00	0.00	0.00	0.00	0.00	0.00	0.00
TRINITY_DN1180528_c0_g1	0.00	0.00	0.00	15.39	0.00	0.00	0.00	0.00	0.00	0.00
TRINITY_DN1180529_c0_g1	0.00	0.00	0.00	0.00	0.00	0.00	0.00	0.00	0.00	13.66
TRINITY_DN118052_c0_g1	0.00	4.34	0.00	0.00	0.00	0.00	0.00	0.00	0.00	7.11
TRINITY_DN118052_c1_g1	0.00	0.00	0.00	0.00	0.00	0.00	0.00	0.00	0.00	10.75
TRINITY_DN1180530_c0_g1	0.00	0.00	0.00	13.96	0.00	0.00	0.00	0.00	0.00	0.00
TRINITY_DN1180535_c0_g1	0.00	0.00	0.00	0.00	0.00	0.00	0.00	0.00	0.00	0.00
TRINITY_DN1180537_c0_g1	0.00	44.99	0.00	0.00	0.00	0.00	0.00	0.00	0.00	17.31
TRINITY_DN1180538_c0_g1	0.00	0.00	0.00	0.00	0.00	0.00	0.00	0.00	0.00	0.00
TRINITY_DN1180539_c0_g1	0.00	0.00	0.00	0.00	0.00	0.00	0.00	0.00	0.00	0.00
TRINITY_DN118053_c0_g1	7.91	9.48	0.00	0.00	8.23	10.95	0.00	0.00	7.53	0.00
TRINITY_DN118053_c0_g2	0.00	0.00	0.00	0.00	0.00	0.00	0.00	0.00	0.00	0.00
TRINITY_DN118053_c0_g3	0.00	0.00	0.00	0.00	0.00	0.00	31.87	0.00	0.00	22.35
TRINITY_DN118053_c4_g1	0.00	0.00	0.00	0.00	0.00	0.00	0.00	0.00	0.00	0.00
TRINITY_DN1180540_c0_g1	8.04	0.00	0.00	0.00	8.36	0.00	0.00	7.87	15.32	0.00
TRINITY_DN1180541_c0_g1	0.00	0.00	0.00	0.00	0.00	0.00	0.00	0.00	0.00	0.00
TRINITY_DN1180545_c0_g1	0.00	0.00	0.00	0.00	0.00	0.00	0.00	0.00	0.00	0.00
TRINITY_DN1180546_c0_g1	0.00	0.00	0.00	0.00	0.00	0.00	0.00	0.00	0.00	0.00
TRINITY_DN1180547_c0_g1	0.00	0.00	0.00	0.00	0.00	0.00	0.00	0.00	0.00	0.00
TRINITY_DN118054_c0_g1	0.00	0.00	0.00	0.00	0.00	0.00	0.00	0.00	0.00	0.00
TRINITY_DN118054_c0_g2	0.00	0.00	0.00	0.00	0.00	0.00	0.00	0.00	0.00	0.00
TRINITY_DN118054_c2_g1	0.00	0.00	0.00	17.46	0.00	0.00	0.00	0.00	0.00	14.00
TRINITY_DN118054_c6_g1	0.00	0.00	0.00	0.00	0.00	0.00	0.00	0.00	29.82	0.00
TRINITY_DN1180550_c0_g1	12.95	47.44	13.11	12.57	0.00	0.00	16.96	0.00	37.45	11.86
TRINITY_DN1180551_c0_g1	0.00	0.00	0.00	0.00	0.00	0.00	0.00	0.00	0.00	28.30
TRINITY_DN1180552_c0_g1	0.00	0.00	0.00	0.00	0.00	0.00	0.00	0.00	0.00	0.00
TRINITY_DN1180553_c0_g1	0.00	0.00	0.00	0.00	0.00	0.00	0.00	0.00	0.00	0.00
TRINITY_DN1180554_c0_g1	0.00	0.00	0.00	0.00	0.00	0.00	0.00	0.00	0.00	9.20
TRINITY_DN1180555_c0_g1	0.00	0.00	0.00	0.00	0.00	0.00	0.00	0.00	15.04	0.00
TRINITY_DN1180556_c0_g1	0.00	0.00	16.84	0.00	0.00	0.00	0.00	0.00	0.00	0.00
TRINITY_DN1180557_c0_g1	0.00	0.00	0.00	0.00	0.00	0.00	0.00	0.00	0.00	5.86
TRINITY_DN1180559_c0_g1	0.00	0.00	0.00	0.00	0.00	0.00	0.00	0.00	27.48	0.00
TRINITY_DN118055_c0_g1	0.00	0.00	0.00	0.00	0.00	0.00	0.00	0.00	0.00	0.00
TRINITY_DN118055_c5_g1	5.34	2.88	0.00	0.00	0.00	2.26	15.70	0.00	5.89	7.29
TRINITY_DN1180560_c0_g1	0.00	0.00	0.00	0.00	0.00	0.00	0.00	0.00	14.39	0.00
TRINITY_DN1180563_c0_g1	0.00	0.00	0.00	0.00	0.00	0.00	0.00	0.00	12.88	0.00
TRINITY_DN1180564_c0_g1	0.00	0.00	0.00	0.00	0.00	0.00	0.00	0.00	0.00	0.00
TRINITY_DN1180566_c0_g1	0.00	0.00	0.00	0.00	0.00	0.00	0.00	0.00	7.20	0.00
TRINITY_DN118056_c0_g1	0.00	15.93	0.00	0.00	0.00	0.00	17.11	0.00	0.00	0.00
TRINITY_DN118056_c2_g1	2.61	3.05	0.00	0.00	0.00	0.00	1.48	0.00	1.75	3.23
TRINITY_DN118056_c3_g1	0.00	0.00	0.00	0.00	0.00	0.00	0.00	0.00	0.00	21.34
TRINITY_DN118056_c6_g1	0.00	0.00	0.00	0.00	2.75	2.24	0.00	0.00	7.23	0.00
TRINITY_DN1180572_c0_g1	0.00	0.00	0.00	0.00	0.00	0.00	0.00	0.00	0.00	0.00
TRINITY_DN1180574_c0_g1	0.00	0.00	0.00	0.00	0.00	0.00	0.00	0.00	18.14	0.00
TRINITY_DN1180575_c0_g1	0.00	0.00	0.00	0.00	0.00	0.00	0.00	0.00	0.00	4.26
TRINITY_DN1180576_c0_g1	0.00	29.00	0.00	0.00	0.00	0.00	0.00	0.00	0.00	7.41
TRINITY_DN118057_c0_g1	0.00	2.21	0.00	0.00	0.00	0.00	0.00	0.00	0.00	5.67
TRINITY_DN118057_c0_g2	0.00	0.00	0.00	0.00	0.00	0.00	0.00	0.00	0.00	5.78
TRINITY_DN118057_c1_g1	0.00	0.00	0.00	0.00	0.00	0.00	0.00	0.00	0.00	3.91
TRINITY_DN118057_c2_g1	0.00	0.00	0.00	0.00	0.00	2.98	8.40	3.40	6.65	0.00
TRINITY_DN1180582_c0_g1	0.00	24.61	0.00	0.00	0.00	0.00	0.00	0.00	0.00	6.37
TRINITY_DN1180586_c0_g1	0.00	0.00	0.00	0.00	0.00	0.00	0.00	0.00	0.00	0.00
TRINITY_DN1180587_c0_g1	0.00	0.00	0.00	0.00	0.00	0.00	0.00	0.00	0.00	0.00
TRINITY_DN1180588_c0_g1	0.00	0.00	0.00	0.00	0.00	0.00	0.00	10.63	0.00	0.00
TRINITY_DN1180589_c0_g1	0.00	0.00	0.00	0.00	0.00	0.00	0.00	0.00	0.00	0.00
TRINITY_DN1180591_c0_g1	0.00	0.00	0.00	0.00	0.00	0.00	0.00	0.00	0.00	0.00
TRINITY_DN1180592_c0_g1	0.00	0.00	0.00	0.00	0.00	0.00	16.04	0.00	0.00	0.00
TRINITY_DN1180593_c0_g1	8.89	0.00	0.00	0.00	0.00	0.00	0.00	8.69	0.00	23.59
TRINITY_DN1180594_c0_g1	0.00	0.00	0.00	0.00	0.00	0.00	0.00	0.00	0.00	15.13
TRINITY_DN1180595_c0_g1	0.00	0.00	0.00	0.00	0.00	0.00	0.00	0.00	0.00	0.00
TRINITY_DN1180599_c0_g1	0.00	0.00	0.00	29.38	0.00	0.00	0.00	0.00	0.70	0.00
TRINITY_DN118059_c1_g1	4.66	0.00	0.00	0.00	0.00	0.00	0.00	0.00	0.00	1.41
TRINITY_DN11805_c0_g1	29.21	13.90	1.50	4.09	3.19	7.82	5.18	7.85	19.96	18.96
TRINITY_DN11805_c0_g2	12.30	0.00	0.00	0.00	7.04	0.00	0.00	0.29	4.01	19.67
TRINITY_DN1180603_c0_g1	9.71	0.00	0.00	0.00	0.00	0.00	0.00	0.00	0.00	0.00
TRINITY_DN1180604_c0_g1	0.00	0.00	0.00	0.00	6.02	0.00	0.00	0.00	0.00	0.00
TRINITY_DN1180605_c0_g1	0.00	0.00	0.00	0.00	0.00	0.00	0.00	0.00	0.00	0.00
TRINITY_DN1180606_c0_g1	0.00	0.00	0.00	0.00	0.00	0.00	0.00	0.00	16.52	46.54
TRINITY_DN1180608_c0_g1	0.00	13.72	22.85	0.00	0.00	0.00	0.00	0.00	0.00	0.00
TRINITY_DN118060_c0_g1	0.00	16.03	0.00	0.00	0.00	0.00	0.00	0.00	12.67	0.00
TRINITY_DN118060_c2_g1	8.89	0.00	0.00	0.00	18.54	0.00	0.00	0.00	0.00	0.00
TRINITY_DN1180610_c0_g1	0.00	0.00	0.00	0.00	0.00	0.00	0.00	0.00	0.00	0.00
TRINITY_DN1180612_c0_g1	0.00	0.00	0.00	0.00	0.00	0.00	0.00	0.00	0.00	0.00
TRINITY_DN1180613_c0_g1	0.00	0.00	0.00	0.00	0.00	0.00	0.00	0.00	0.00	0.00
TRINITY_DN1180615_c0_g1	0.00	0.00	0.00	17.29	0.00	0.00	0.00	0.00	0.00	0.00
TRINITY_DN1180616_c0_g1	0.00	0.00	10.90	0.00	11.15	0.00	0.00	0.00	0.00	19.71
TRINITY_DN1180619_c0_g1	0.00	0.00	0.00	0.00	0.00	0.00	0.00	0.00	0.00	0.00
TRINITY_DN1180620_c0_g1	0.00	0.00	0.00	0.00	0.00	0.00	0.00	0.00	0.00	0.00
TRINITY_DN1180622_c0_g1	0.00	0.00	0.00	0.00	0.00	0.00	0.00	0.00	0.00	0.00
TRINITY_DN1180623_c0_g1	0.00	0.00	0.00	0.00	0.00	0.00	0.00	0.00	0.00	0.00
TRINITY_DN1180624_c0_g1	0.00	6.00	0.00	0.00	0.00	0.00	0.00	0.00	9.95	4.81
TRINITY_DN1180626_c0_g1	33.29	0.00	0.00	0.00	0.00	0.00	0.00	0.00	0.00	15.13
TRINITY_DN1180627_c0_g1	0.00	0.00	0.00	0.00	0.00	0.00	0.00	0.00	0.00	0.00
TRINITY_DN1180628_c0_g1	0.00	0.00	0.00	0.00	0.00	0.00	22.47	0.00	0.00	0.00
TRINITY_DN118062_c0_g1	0.00	0.00	0.00	0.00	2.57	0.00	2.87	0.00	0.00	6.81
TRINITY_DN118062_c0_g2	0.00	0.00	0.00	6.15	0.00	0.00	0.00	0.00	0.00	5.76
TRINITY_DN1180630_c0_g1	0.00	0.00	0.00	0.00	0.00	0.00	0.00	0.00	0.00	0.00
TRINITY_DN1180639_c0_g1	6.62	0.00	0.00	0.00	0.00	0.00	0.00	0.00	0.00	0.00
TRINITY_DN118063_c0_g1	0.00	0.00	0.00	10.98	0.00	0.00	0.00	0.00	0.00	0.00
TRINITY_DN118063_c1_g1	0.00	0.00	0.00	0.00	0.00	0.00	0.00	0.00	0.00	0.00
TRINITY_DN118063_c3_g1	0.00	0.00	0.00	0.00	0.00	0.00	0.00	0.00	0.00	15.39
TRINITY_DN1180640_c0_g1	0.00	0.00	0.00	0.00	0.00	0.00	0.00	0.00	16.36	0.00
TRINITY_DN1180642_c0_g1	5.53	6.37	0.00	0.00	0.00	0.00	0.00	0.00	0.00	0.00
TRINITY_DN1180643_c0_g1	0.00	0.00	0.00	0.00	0.00	0.00	0.00	0.00	0.00	0.00
TRINITY_DN1180645_c0_g1	0.00	0.00	0.00	0.00	0.00	0.00	0.00	0.00	0.00	29.46
TRINITY_DN1180648_c0_g1	0.00	0.00	0.00	0.00	0.00	0.00	79.82	17.20	0.00	0.00
TRINITY_DN1180649_c0_g1	0.00	0.00	0.00	0.00	0.00	0.00	0.00	0.00	0.00	0.00
TRINITY_DN118064_c0_g1	0.00	0.00	0.00	0.00	0.00	0.00	0.00	11.36	0.00	0.00
TRINITY_DN118064_c1_g1	0.00	14.59	0.00	0.00	0.00	0.00	0.00	0.00	0.00	0.00
TRINITY_DN118064_c5_g1	0.00	0.00	2.04	0.00	0.00	0.00	0.00	0.00	0.00	2.06
TRINITY_DN118064_c6_g1	0.00	0.00	0.00	0.00	0.00	0.00	0.00	0.00	6.48	0.00
TRINITY_DN118064_c7_g1	0.00	15.06	0.00	0.00	0.00	0.00	0.00	0.00	0.00	0.00
TRINITY_DN1180651_c0_g1	0.00	0.00	0.00	0.00	0.00	0.00	0.00	0.00	0.00	0.00
TRINITY_DN1180653_c0_g1	0.00	0.00	0.00	0.00	0.00	0.00	0.00	0.00	0.00	0.00
TRINITY_DN1180654_c0_g1	0.00	0.00	14.93	0.00	7.68	0.00	0.00	7.25	0.00	13.54
TRINITY_DN1180658_c0_g1	0.00	11.01	0.00	0.00	0.00	0.00	22.67	0.00	0.00	24.12
TRINITY_DN118065_c0_g1	0.00	0.00	0.00	0.00	0.00	0.00	0.00	0.00	0.00	0.00
TRINITY_DN118065_c1_g1	0.00	0.00	0.00	0.00	0.00	0.00	0.00	0.00	56.70	0.00
TRINITY_DN118065_c2_g1	0.00	0.00	0.00	0.00	0.00	0.00	0.00	0.00	0.00	0.00
TRINITY_DN118065_c4_g1	0.00	19.45	0.00	0.00	0.00	0.00	0.00	0.00	0.00	7.45
TRINITY_DN118065_c5_g1	0.00	0.00	0.00	0.00	0.00	0.00	0.00	0.00	0.00	0.00
TRINITY_DN118065_c6_g1	0.00	0.00	0.00	0.00	0.00	0.00	0.00	0.00	0.00	0.00
TRINITY_DN118065_c7_g1	0.00	0.00	0.00	0.00	0.00	0.00	0.00	0.00	0.00	6.77
TRINITY_DN118065_c9_g1	0.00	0.00	0.00	0.00	0.00	0.00	0.00	0.00	0.00	0.00
TRINITY_DN1180660_c0_g1	0.00	20.63	0.00	0.00	0.00	0.00	0.00	0.00	0.00	31.31
TRINITY_DN1180662_c0_g1	0.00	0.00	0.00	0.00	0.00	0.00	0.00	0.00	16.20	0.00
TRINITY_DN1180666_c0_g1	0.00	0.00	0.00	0.00	0.00	0.00	0.00	0.00	0.00	0.00
TRINITY_DN1180667_c0_g1	0.00	0.00	0.00	0.00	0.00	0.00	0.00	0.00	0.00	11.47
TRINITY_DN118066_c0_g2	4.30	6.56	1.42	0.00	9.09	0.91	3.27	0.00	10.49	21.84
TRINITY_DN118066_c0_g3	0.00	0.80	0.00	0.00	0.00	0.00	0.00	0.00	0.00	1.30
TRINITY_DN118066_c0_g4	0.00	6.85	3.01	0.00	0.00	0.00	18.03	5.89	20.26	0.00
TRINITY_DN118066_c1_g1	0.00	0.00	0.00	0.00	0.00	0.00	0.00	0.00	0.00	0.00
TRINITY_DN118066_c1_g2	0.00	0.00	0.00	0.00	0.00	0.00	0.00	0.00	16.05	0.00
TRINITY_DN118066_c2_g1	0.00	0.00	0.00	0.00	0.00	0.00	0.00	0.00	0.00	0.00
TRINITY_DN1180671_c0_g1	0.00	0.00	0.00	0.00	0.00	0.00	0.00	0.00	10.71	0.00
TRINITY_DN1180672_c0_g1	0.00	17.55	0.00	0.00	0.00	0.00	0.00	0.00	0.00	6.77
TRINITY_DN1180673_c0_g1	0.00	0.00	0.00	0.00	0.00	0.00	0.00	0.00	0.00	0.00
TRINITY_DN1180674_c0_g1	0.00	0.00	20.16	0.00	0.00	0.00	0.00	0.00	19.32	0.00
TRINITY_DN1180675_c0_g1	0.00	0.00	0.00	0.00	0.00	0.00	0.00	0.00	0.00	0.00
TRINITY_DN1180676_c0_g1	0.00	0.00	0.00	0.00	0.00	0.00	0.00	0.00	0.00	17.16
TRINITY_DN1180677_c0_g1	0.00	13.17	0.00	0.00	11.23	0.00	0.00	0.00	0.00	0.00
TRINITY_DN1180678_c0_g1	0.00	0.00	0.00	0.00	0.00	0.00	0.00	0.00	0.00	0.00
TRINITY_DN118067_c0_g1	0.00	0.00	0.00	0.00	0.00	0.00	0.00	0.00	0.00	0.00
TRINITY_DN1180680_c0_g1	0.00	0.00	0.00	0.00	0.00	0.00	0.00	0.00	0.00	0.00
TRINITY_DN1180681_c0_g1	0.00	0.00	0.00	0.00	0.00	0.00	0.00	9.73	0.00	18.40
TRINITY_DN1180682_c0_g1	0.00	0.00	0.00	0.00	0.00	0.00	0.00	0.00	0.00	0.00
TRINITY_DN1180686_c0_g1	0.00	0.00	0.00	0.00	0.00	0.00	0.00	0.00	0.00	0.00
TRINITY_DN118068_c0_g1	0.00	0.00	0.00	0.00	0.00	0.00	20.75	0.00	0.00	14.49
TRINITY_DN118068_c2_g1	0.00	0.00	0.00	0.00	9.22	0.00	0.00	0.00	0.00	0.00
TRINITY_DN1180691_c0_g1	0.00	0.00	18.49	0.00	0.00	0.00	0.00	0.00	0.00	16.54
TRINITY_DN1180693_c0_g1	0.00	0.00	0.00	0.00	0.00	0.00	0.00	0.00	0.00	0.00
TRINITY_DN1180695_c0_g1	0.00	0.00	0.00	0.00	0.00	0.00	0.00	0.00	0.00	0.00
TRINITY_DN1180698_c0_g1	0.00	0.00	0.00	0.00	0.00	0.00	0.00	0.00	0.00	0.00
TRINITY_DN1180699_c0_g1	0.00	0.00	0.00	0.00	0.00	0.00	0.00	10.26	0.00	0.00
TRINITY_DN11806_c0_g1	0.00	0.00	0.00	0.00	0.00	0.00	24.84	0.00	0.00	0.00
TRINITY_DN11806_c0_g2	33.24	27.99	4.17	20.56	26.14	28.58	40.79	0.00	23.76	3.80
TRINITY_DN11806_c0_g3	0.00	0.00	0.00	0.00	0.00	0.00	0.00	0.00	0.00	0.00
TRINITY_DN1180702_c0_g1	0.00	0.00	0.00	0.00	0.00	0.00	0.00	0.00	0.00	0.00
TRINITY_DN1180703_c0_g1	6.65	0.00	0.00	0.00	0.00	0.00	0.00	0.00	0.00	0.00
TRINITY_DN1180706_c0_g1	0.00	0.00	0.00	0.00	0.00	0.00	0.00	0.00	0.00	0.00
TRINITY_DN1180709_c0_g1	0.00	0.00	0.00	0.00	0.00	0.00	0.00	0.00	0.00	0.00
TRINITY_DN118070_c0_g1	3.33	0.00	0.00	0.00	0.00	0.00	0.00	0.00	0.00	0.00
TRINITY_DN118070_c0_g2	0.00	0.00	0.00	0.00	0.00	0.00	0.00	0.00	0.00	0.00
TRINITY_DN118070_c1_g4	0.00	7.53	0.00	0.00	0.00	0.00	0.00	0.00	0.00	3.12
TRINITY_DN118070_c3_g1	0.00	0.00	0.00	0.00	0.00	0.00	11.13	0.00	0.00	0.00
TRINITY_DN118070_c4_g1	0.00	0.00	0.00	0.00	0.00	0.00	0.00	0.00	0.00	0.00
TRINITY_DN1180712_c0_g1	5.47	0.00	0.00	10.74	0.00	0.00	13.65	0.00	5.18	10.02
TRINITY_DN1180713_c0_g1	0.00	0.00	0.00	0.00	0.00	0.00	0.00	0.00	0.00	0.00
TRINITY_DN1180715_c0_g1	0.00	0.00	0.00	10.69	0.00	0.00	0.00	10.63	0.00	0.00
TRINITY_DN1180716_c0_g1	0.00	0.00	0.00	0.00	0.00	0.00	0.00	0.00	0.00	0.00
TRINITY_DN1180717_c0_g1	0.00	0.00	0.00	0.00	0.00	0.00	0.00	0.00	4.09	0.00
TRINITY_DN1180718_c0_g1	0.00	0.00	0.00	0.00	0.00	0.00	0.00	0.00	0.00	0.00
TRINITY_DN118071_c0_g1	0.00	0.00	0.00	0.00	0.00	0.00	0.00	0.00	0.00	0.00
TRINITY_DN1180720_c0_g1	0.00	0.00	0.00	0.00	0.00	0.00	0.00	0.00	0.00	0.00
TRINITY_DN1180721_c0_g1	0.00	0.00	0.00	0.00	0.00	0.00	0.00	0.00	0.00	0.00
TRINITY_DN1180723_c0_g1	0.00	10.79	0.00	0.00	0.00	0.00	11.60	0.00	0.00	0.00
TRINITY_DN1180725_c0_g1	0.00	0.00	0.00	18.74	0.00	0.00	0.00	0.00	0.00	0.00
TRINITY_DN1180727_c0_g1	0.00	10.34	0.00	0.00	0.00	0.00	0.00	0.00	0.00	0.00
TRINITY_DN118072_c0_g1	0.00	9.78	0.00	0.00	0.00	0.00	9.98	0.00	0.00	28.93
TRINITY_DN118072_c2_g1	0.00	0.00	0.00	0.00	0.00	0.00	0.00	0.00	33.05	0.00
TRINITY_DN118072_c5_g1	12.68	0.00	0.00	0.00	0.00	0.00	0.00	0.00	0.00	0.00
TRINITY_DN1180730_c0_g1	0.00	0.00	0.00	0.00	8.19	0.00	0.00	0.00	0.00	7.22
TRINITY_DN1180734_c0_g1	0.00	0.00	0.00	0.00	0.00	0.00	0.00	0.00	0.00	0.00
TRINITY_DN1180735_c0_g1	0.00	0.00	0.00	0.00	0.00	0.00	0.00	0.00	0.00	0.00
TRINITY_DN1180736_c0_g1	0.00	0.00	0.00	0.00	0.00	0.00	0.00	0.00	0.00	0.00
TRINITY_DN1180737_c0_g1	0.00	42.36	0.00	0.00	0.00	0.00	0.00	0.00	0.00	0.00
TRINITY_DN1180738_c0_g1	0.00	0.00	0.00	0.00	0.00	0.00	0.00	0.00	0.00	15.13
TRINITY_DN1180739_c0_g1	0.00	0.00	0.00	0.00	0.00	0.00	0.00	0.00	0.00	0.00
TRINITY_DN118073_c0_g1	0.00	0.00	0.00	0.00	0.00	0.00	0.00	0.00	0.00	13.10
TRINITY_DN118073_c3_g1	0.00	0.00	0.00	0.00	0.00	0.00	0.00	0.00	0.00	0.00
TRINITY_DN1180740_c0_g1	0.00	13.17	0.00	0.00	0.00	0.00	0.00	0.00	0.00	0.00
TRINITY_DN1180744_c0_g1	6.42	0.00	0.00	0.00	0.00	0.00	0.00	0.00	0.00	0.00
TRINITY_DN1180746_c0_g1	0.00	0.00	0.00	0.00	0.00	0.00	0.00	0.00	0.00	0.00
TRINITY_DN1180747_c0_g1	0.00	13.55	0.00	0.00	0.00	0.00	0.00	0.00	0.00	0.00
TRINITY_DN118074_c0_g1	1.95	0.00	0.00	0.00	0.00	0.00	0.00	1.89	0.00	5.32
TRINITY_DN118074_c1_g1	0.00	6.05	0.00	2.78	0.00	2.39	9.94	0.00	5.36	5.08
TRINITY_DN118074_c1_g2	0.00	0.00	3.34	0.00	0.00	0.00	10.09	0.00	6.40	23.41
TRINITY_DN118074_c1_g3	30.51	0.00	0.00	0.00	0.00	0.00	9.79	0.00	0.00	4.33
TRINITY_DN118074_c1_g4	0.00	6.31	1.49	0.00	0.00	0.00	2.22	0.00	2.93	9.57
TRINITY_DN118074_c1_g5	6.06	0.00	0.00	5.95	6.32	5.26	5.42	0.00	0.00	0.00
TRINITY_DN118074_c2_g1	0.00	0.00	28.60	0.00	0.00	0.00	0.00	0.00	0.00	0.00
TRINITY_DN118074_c2_g2	0.00	0.00	0.00	0.00	0.00	0.00	0.00	0.00	0.00	0.00
TRINITY_DN118074_c2_g3	0.00	0.00	0.00	0.00	0.00	0.00	0.00	0.00	0.00	0.00
TRINITY_DN118074_c6_g1	2.25	0.00	0.00	0.00	0.00	0.00	0.00	0.00	0.00	0.00
TRINITY_DN1180755_c0_g1	0.00	0.00	3.82	2.03	0.00	0.00	0.00	0.00	0.00	42.83
TRINITY_DN1180757_c0_g1	0.00	0.00	0.00	0.00	0.00	0.00	0.00	0.00	0.00	0.00
TRINITY_DN1180758_c0_g1	0.00	0.00	0.00	0.00	0.00	0.00	0.00	0.00	0.00	0.00
TRINITY_DN118075_c0_g2	0.00	0.00	0.00	0.00	0.00	0.00	0.00	0.00	0.00	42.17
TRINITY_DN118075_c1_g1	16.13	11.87	0.00	1.62	1.70	0.00	7.40	6.24	12.54	18.20
TRINITY_DN118075_c2_g1	0.00	0.00	0.00	0.00	0.00	0.00	0.00	0.00	0.00	0.00
TRINITY_DN1180762_c0_g1	0.00	56.17	0.00	0.00	0.00	0.00	0.00	0.00	0.00	0.00
TRINITY_DN1180763_c0_g1	0.00	0.00	0.00	0.00	0.00	0.00	0.00	0.00	0.00	6.94
TRINITY_DN1180764_c0_g1	15.52	0.00	0.00	0.00	0.00	0.00	0.00	0.00	0.00	0.00
TRINITY_DN1180768_c0_g1	0.00	0.00	0.00	0.00	0.00	0.00	0.00	0.00	0.00	0.00
TRINITY_DN1180769_c0_g1	0.00	0.00	0.00	0.00	0.00	0.00	0.00	0.00	0.00	29.24
TRINITY_DN118076_c0_g1	0.00	0.00	0.00	0.00	0.00	0.00	0.00	0.00	0.00	0.00
TRINITY_DN118076_c0_g2	0.00	0.00	0.00	0.00	1.22	0.00	0.00	0.00	0.00	0.00
TRINITY_DN118076_c0_g3	11.88	8.89	2.40	7.84	1.28	1.03	14.50	2.33	9.45	26.40
TRINITY_DN118076_c5_g1	0.00	0.00	0.00	0.00	0.00	0.00	0.00	0.00	0.00	0.00
TRINITY_DN1180770_c0_g1	0.00	0.00	0.00	0.00	0.00	0.00	0.00	0.00	0.00	0.00
TRINITY_DN1180773_c0_g1	0.00	0.00	0.00	0.00	0.00	0.00	0.00	0.00	0.00	9.56
TRINITY_DN1180774_c0_g1	0.00	0.00	0.00	0.00	0.00	0.00	0.00	0.00	0.00	8.51
TRINITY_DN1180776_c0_g1	0.00	0.00	0.00	0.00	0.00	0.00	0.00	0.00	7.95	0.00
TRINITY_DN1180777_c0_g1	0.00	0.00	0.00	0.00	0.00	0.00	0.00	0.00	0.00	0.00
TRINITY_DN1180779_c0_g1	0.00	0.00	0.00	0.00	0.00	0.00	0.00	0.00	5.73	0.00
TRINITY_DN118077_c0_g1	26.23	59.00	23.25	28.95	30.72	10.41	67.41	4.25	17.79	85.12
TRINITY_DN118077_c1_g1	0.00	0.00	0.00	0.00	0.00	2.89	0.00	0.00	0.00	0.00
TRINITY_DN118077_c2_g1	0.00	0.00	0.00	29.80	0.00	0.00	0.00	0.00	14.91	14.13
TRINITY_DN1180782_c0_g1	0.00	0.00	0.00	0.00	0.00	0.00	0.00	0.00	0.00	0.00
TRINITY_DN1180783_c0_g1	0.00	0.00	0.00	0.00	0.00	0.00	0.00	0.00	0.00	0.00
TRINITY_DN1180785_c0_g1	0.00	0.00	0.00	0.00	0.00	0.00	0.00	0.00	0.00	0.00
TRINITY_DN1180787_c0_g1	0.00	0.00	0.00	0.00	0.00	7.32	0.00	8.25	0.00	0.00
TRINITY_DN1180788_c0_g1	0.00	0.00	0.00	0.00	0.00	0.00	0.00	0.00	0.00	8.28
TRINITY_DN1180789_c0_g1	0.00	0.00	0.00	0.00	0.00	0.00	0.00	0.00	0.00	0.00
TRINITY_DN118078_c0_g1	8.80	17.13	7.38	4.93	7.81	12.67	2.70	2.31	6.46	31.08
TRINITY_DN118078_c0_g3	1.08	1.45	0.00	0.00	0.00	0.00	0.21	0.09	0.68	2.62
TRINITY_DN118078_c0_g4	11.33	3.07	0.00	11.28	0.00	4.85	10.11	0.00	8.17	18.06
TRINITY_DN118078_c1_g1	0.00	0.00	0.00	0.00	0.00	0.00	0.00	0.00	0.00	0.00
TRINITY_DN118078_c2_g1	0.67	0.34	0.00	1.69	0.00	0.00	1.11	0.64	0.99	1.21
TRINITY_DN118078_c3_g1	0.00	0.00	0.00	0.00	0.00	0.00	0.00	0.00	0.00	0.00
TRINITY_DN1180790_c0_g1	0.00	0.00	0.00	39.21	0.00	0.00	0.00	0.00	0.00	0.00
TRINITY_DN1180791_c0_g1	12.58	0.00	0.00	0.00	13.03	0.00	0.00	0.00	0.00	0.00
TRINITY_DN1180792_c0_g1	0.00	0.00	15.93	30.29	0.00	0.00	0.00	0.00	0.00	0.00
TRINITY_DN1180793_c0_g1	0.00	0.00	0.00	0.00	0.00	0.00	0.00	0.00	0.00	0.00
TRINITY_DN1180794_c0_g1	0.00	0.00	0.00	0.00	0.00	0.00	0.00	0.00	0.00	0.00
TRINITY_DN1180796_c0_g1	0.00	0.00	0.00	0.00	0.00	9.23	0.00	0.00	0.00	0.00
TRINITY_DN1180798_c0_g1	0.00	0.00	0.00	0.00	0.00	0.00	0.00	0.00	0.00	0.00
TRINITY_DN1180799_c0_g1	0.00	0.00	0.00	0.00	0.00	0.00	0.00	0.00	0.00	0.00
TRINITY_DN11807_c0_g1	33.83	0.00	0.00	0.00	0.00	0.00	0.00	0.00	43.18	10.31
TRINITY_DN11807_c1_g1	0.00	0.00	19.99	0.00	0.00	0.00	0.00	0.00	0.00	0.00
TRINITY_DN1180800_c0_g1	0.00	6.24	0.00	0.00	0.00	0.00	0.00	0.00	11.70	0.00
TRINITY_DN1180801_c0_g1	0.00	0.00	0.00	0.00	0.00	0.00	0.00	0.00	0.00	0.00
TRINITY_DN1180803_c0_g1	0.00	0.00	0.00	0.00	0.00	0.00	0.00	0.00	0.00	0.00
TRINITY_DN1180804_c0_g1	19.92	46.81	0.00	0.00	0.00	0.00	0.00	0.00	0.00	0.00
TRINITY_DN1180806_c0_g1	0.00	0.00	0.00	0.00	0.00	0.00	0.00	0.00	0.00	0.00
TRINITY_DN1180809_c0_g1	0.00	0.00	0.00	0.00	0.00	0.00	0.00	0.00	0.00	0.00
TRINITY_DN118080_c0_g2	0.00	0.00	0.00	0.00	0.00	0.00	0.00	0.00	0.00	7.53
TRINITY_DN118080_c1_g1	6.92	7.16	4.90	2.99	1.05	1.68	6.68	1.90	7.74	16.17
TRINITY_DN118080_c2_g1	0.00	0.00	0.00	0.00	0.00	0.00	0.00	0.00	0.00	0.00
TRINITY_DN118080_c2_g3	0.00	0.00	0.00	0.00	0.00	0.00	0.00	0.00	0.00	0.00
TRINITY_DN118080_c2_g4	0.00	0.00	0.00	0.00	0.00	0.00	0.00	0.00	0.00	15.92
TRINITY_DN1180811_c0_g1	0.00	0.00	0.00	0.00	0.00	0.00	0.00	0.00	0.00	12.14
TRINITY_DN1180815_c0_g1	0.00	0.00	0.00	0.00	0.00	0.00	0.00	0.00	5.76	0.00
TRINITY_DN1180816_c0_g1	0.00	0.00	0.00	0.00	0.00	0.00	0.00	0.00	0.00	0.00
TRINITY_DN1180818_c0_g1	8.60	0.00	0.00	0.00	0.00	0.00	0.00	0.00	0.00	0.00
TRINITY_DN1180819_c0_g1	0.00	0.00	0.00	20.56	0.00	0.00	0.00	0.00	0.00	0.00
TRINITY_DN1180822_c0_g1	3.85	0.00	0.00	0.00	0.00	0.00	0.00	0.00	3.67	0.00
TRINITY_DN1180823_c0_g1	0.00	0.00	0.00	0.00	13.43	0.00	0.00	0.00	0.00	0.00
TRINITY_DN1180824_c0_g1	0.00	0.00	9.91	0.00	0.00	0.00	0.00	0.00	18.67	26.95
TRINITY_DN1180826_c0_g1	0.00	0.00	0.00	0.00	0.00	0.00	0.00	0.00	0.00	0.00
TRINITY_DN1180827_c0_g1	0.00	0.00	0.00	0.00	0.00	0.00	0.00	0.00	0.00	0.00
TRINITY_DN1180828_c0_g1	0.00	22.49	0.00	0.00	0.00	0.00	0.00	0.00	18.49	0.00
TRINITY_DN1180829_c0_g1	0.00	0.00	0.00	0.00	0.00	0.00	0.00	0.00	0.00	0.00
TRINITY_DN1180830_c0_g1	0.00	0.00	0.00	0.00	0.00	0.00	0.00	0.00	0.00	0.00
TRINITY_DN1180831_c0_g1	0.00	0.00	0.00	0.00	10.48	8.72	0.00	0.00	0.00	18.52
TRINITY_DN1180833_c0_g1	0.00	0.00	0.00	0.00	0.00	0.00	7.24	0.00	0.00	15.89
TRINITY_DN1180834_c0_g1	0.00	0.00	0.00	0.00	0.00	0.00	0.00	0.00	0.00	0.00
TRINITY_DN1180836_c0_g1	0.00	0.00	0.00	5.47	0.00	0.00	0.00	0.00	0.00	10.22
TRINITY_DN1180838_c0_g1	0.00	0.00	0.00	0.00	0.00	0.00	0.00	0.00	0.00	0.00
TRINITY_DN118083_c0_g1	5.32	1.49	0.00	1.07	6.07	0.00	0.00	1.82	11.29	26.34
TRINITY_DN1180840_c0_g1	0.00	0.00	0.00	0.00	0.00	0.00	0.00	0.00	0.00	0.00
TRINITY_DN1180841_c0_g1	0.00	0.00	0.00	0.00	0.00	0.00	0.00	0.00	0.00	0.00
TRINITY_DN1180842_c0_g1	0.00	0.00	0.00	0.00	52.85	0.00	0.00	0.00	0.00	0.00
TRINITY_DN1180843_c0_g1	0.00	0.00	0.00	15.27	0.00	0.00	0.00	15.01	0.00	0.00
TRINITY_DN1180846_c0_g1	0.00	0.00	0.00	0.00	0.00	0.00	0.00	0.00	0.00	0.00
TRINITY_DN1180847_c0_g1	0.00	0.00	0.00	0.00	0.00	0.00	0.00	0.00	0.00	16.92
TRINITY_DN1180849_c0_g1	0.00	0.00	0.00	0.00	0.00	0.00	0.00	0.00	0.00	0.00
TRINITY_DN118084_c0_g1	0.00	0.00	0.00	0.00	0.00	0.00	0.00	0.00	0.00	14.24
TRINITY_DN1180850_c0_g1	0.00	0.00	0.00	0.00	0.00	0.00	0.00	0.00	0.00	0.00
TRINITY_DN1180851_c0_g1	0.00	0.00	0.00	0.00	0.00	0.00	0.00	0.00	0.00	0.00
TRINITY_DN1180855_c0_g1	0.00	0.00	0.00	0.00	0.00	0.00	0.00	0.00	0.00	0.00
TRINITY_DN1180858_c0_g1	0.00	0.00	0.00	0.00	0.00	0.00	0.00	0.00	0.00	12.33
TRINITY_DN1180860_c0_g1	0.00	0.00	0.00	7.71	0.00	0.00	0.00	0.00	0.00	0.00
TRINITY_DN1180862_c0_g1	0.00	0.00	0.00	0.00	0.00	0.00	0.00	0.00	0.00	0.00
TRINITY_DN1180863_c0_g1	0.00	0.00	0.00	0.00	0.00	0.00	0.00	0.00	0.00	0.00
TRINITY_DN1180866_c0_g1	0.00	0.00	0.00	0.00	0.00	0.00	0.00	0.00	0.00	0.00
TRINITY_DN1180867_c0_g1	11.64	0.00	0.00	0.00	0.00	5.04	7.31	0.00	5.52	0.00
TRINITY_DN1180868_c0_g1	0.00	0.00	0.00	0.00	0.00	0.00	0.00	0.00	18.49	0.00
TRINITY_DN1180869_c0_g1	0.00	13.72	0.00	0.00	11.66	0.00	0.00	0.00	21.59	10.31
TRINITY_DN118086_c1_g1	0.00	0.00	0.00	0.00	0.00	0.00	0.00	0.00	0.00	0.00
TRINITY_DN118086_c3_g1	4.66	0.00	0.00	0.00	0.00	0.00	0.00	0.00	4.43	0.00
TRINITY_DN118086_c4_g1	0.00	0.00	0.00	0.00	0.00	0.00	0.00	0.00	16.52	0.00
TRINITY_DN1180870_c0_g1	0.00	0.00	32.14	0.00	0.00	0.00	0.00	0.00	15.30	0.00
TRINITY_DN1180873_c0_g1	0.00	0.00	0.00	0.00	0.00	0.00	0.00	0.00	9.57	0.00
TRINITY_DN1180874_c0_g1	0.00	24.36	0.00	0.00	0.00	0.00	0.00	0.00	0.00	0.00
TRINITY_DN1180875_c0_g1	0.00	0.00	0.00	0.00	0.00	8.32	12.43	0.00	0.00	0.00
TRINITY_DN118087_c0_g1	36.38	66.75	0.00	21.13	14.67	0.00	38.93	36.59	37.07	113.38
TRINITY_DN118087_c0_g2	18.88	0.00	0.00	0.00	14.82	0.00	0.00	0.00	0.00	13.74
TRINITY_DN1180882_c0_g1	0.00	15.93	0.00	10.59	5.62	0.00	6.72	0.00	0.00	4.93
TRINITY_DN1180887_c0_g1	0.00	0.00	9.91	0.00	0.00	0.00	0.00	0.00	0.00	8.98
TRINITY_DN1180888_c0_g1	0.00	0.00	0.00	0.00	0.00	0.00	0.00	0.00	0.00	16.06
TRINITY_DN1180889_c0_g1	0.00	9.67	0.00	7.91	0.00	0.00	0.00	0.00	0.00	7.41
TRINITY_DN118088_c0_g1	0.00	6.13	0.00	0.00	0.00	0.00	8.14	5.25	0.00	9.88
TRINITY_DN1180893_c0_g1	0.00	0.00	13.43	12.87	0.00	0.00	0.00	0.00	0.00	0.00
TRINITY_DN1180894_c0_g1	0.00	0.00	0.00	0.00	0.00	0.00	0.00	0.00	0.00	0.00
TRINITY_DN1180896_c0_g1	0.00	0.00	0.00	0.00	0.00	0.00	0.00	0.00	0.00	0.00
TRINITY_DN118089_c10_g1	0.00	0.00	0.00	0.00	0.00	0.00	0.00	0.00	0.00	0.00
TRINITY_DN118089_c11_g1	0.00	0.00	0.00	0.00	0.00	0.00	20.29	0.00	7.53	0.00
TRINITY_DN118089_c13_g1	0.00	0.00	0.00	0.00	0.00	0.00	0.00	0.00	14.03	0.00
TRINITY_DN118089_c1_g1	0.00	21.84	0.00	0.00	0.00	0.00	0.00	0.00	0.00	33.40
TRINITY_DN118089_c3_g1	5.85	4.13	11.62	0.00	0.00	1.66	6.77	0.00	3.78	15.95
TRINITY_DN118089_c9_g1	0.00	0.00	0.00	0.00	0.00	0.00	0.00	0.00	0.00	0.00
TRINITY_DN11808_c0_g1	41.59	140.95	81.82	69.53	57.70	69.30	96.36	34.62	283.20	654.28
TRINITY_DN11808_c0_g4	17.65	0.00	0.00	0.00	0.00	0.00	102.51	0.00	33.97	34.74
TRINITY_DN11808_c0_g5	28.46	61.37	26.02	9.94	12.09	22.71	47.14	22.46	64.36	114.90
TRINITY_DN1180900_c0_g1	0.00	0.00	0.00	0.00	0.00	0.00	0.00	0.00	0.00	0.00
TRINITY_DN1180901_c0_g1	0.00	0.00	0.00	0.00	0.00	0.00	0.00	0.00	0.00	0.00
TRINITY_DN1180902_c0_g1	0.00	0.00	0.00	0.00	0.00	0.00	0.00	0.00	0.00	12.52
TRINITY_DN1180909_c0_g1	0.00	0.00	0.00	0.00	0.00	0.00	0.00	0.00	0.00	0.00
TRINITY_DN118090_c0_g2	0.00	0.00	0.00	0.00	0.00	0.00	0.00	0.00	0.00	0.00
TRINITY_DN118090_c2_g1	0.00	0.00	0.00	0.00	0.00	0.00	0.00	0.00	6.18	15.45
TRINITY_DN118090_c3_g1	1.91	0.00	1.90	0.00	0.00	0.00	0.00	0.00	0.00	0.00
TRINITY_DN118090_c4_g1	10.41	0.00	21.10	0.00	0.00	0.00	13.54	10.08	9.94	19.12
TRINITY_DN118090_c5_g1	17.80	0.00	0.00	0.00	0.00	0.00	0.00	16.65	0.00	0.00
TRINITY_DN1180911_c0_g1	0.00	0.00	0.00	0.00	0.00	0.00	0.00	0.00	0.00	6.05
TRINITY_DN1180913_c0_g1	0.00	0.00	0.00	0.00	0.00	0.00	0.00	0.00	0.00	0.00
TRINITY_DN1180914_c0_g1	0.00	0.00	0.00	0.00	0.00	0.00	0.00	0.00	0.00	0.00
TRINITY_DN1180915_c0_g1	0.00	0.00	0.00	0.00	0.00	0.00	0.00	0.00	0.00	13.00
TRINITY_DN1180917_c0_g1	0.00	0.00	0.00	0.00	0.00	0.00	0.00	0.00	0.00	0.00
TRINITY_DN118091_c0_g1	0.00	0.00	0.00	0.00	0.00	0.00	0.00	0.00	0.00	6.67
TRINITY_DN1180920_c0_g1	0.00	0.00	0.00	0.00	0.00	0.00	0.00	0.00	0.00	0.00
TRINITY_DN1180921_c0_g1	0.00	0.00	0.00	0.00	0.00	0.00	0.00	0.00	28.54	13.54
TRINITY_DN1180925_c0_g1	16.64	0.00	0.00	0.00	0.00	0.00	0.00	0.00	0.00	0.00
TRINITY_DN1180927_c0_g1	0.00	0.00	0.00	9.34	0.00	0.00	0.00	0.00	0.00	0.00
TRINITY_DN118092_c0_g1	15.83	0.00	0.00	0.00	0.00	0.00	0.00	0.00	0.00	14.53
TRINITY_DN1180931_c0_g1	0.00	0.00	0.00	0.00	0.00	0.00	0.00	17.84	0.00	0.00
TRINITY_DN1180933_c0_g1	0.00	0.00	0.00	0.00	15.14	0.00	0.00	0.00	14.03	0.00
TRINITY_DN1180938_c0_g1	0.00	8.68	0.00	0.00	0.00	0.00	0.00	0.00	6.96	6.70
TRINITY_DN1180940_c0_g1	0.00	44.09	0.00	0.00	0.00	0.00	0.00	0.00	0.00	0.00
TRINITY_DN1180942_c0_g1	0.00	0.00	0.00	17.29	0.00	0.00	0.00	0.00	0.00	0.00
TRINITY_DN1180943_c0_g1	14.60	0.00	0.00	0.00	0.00	0.00	19.11	0.00	28.07	0.00
TRINITY_DN1180945_c0_g1	0.00	0.00	0.00	0.00	0.00	0.00	0.00	0.00	0.00	0.00
TRINITY_DN1180947_c0_g1	0.00	0.00	0.00	0.00	6.82	0.00	0.00	0.00	0.00	12.04
TRINITY_DN1180949_c0_g1	0.00	0.00	0.00	0.00	16.33	0.00	0.00	0.00	0.00	0.00
TRINITY_DN118094_c0_g1	0.00	0.00	0.00	0.00	0.00	0.00	0.00	0.00	10.56	10.11
TRINITY_DN118094_c0_g2	0.00	5.28	4.68	0.00	4.87	0.00	7.93	0.00	13.30	21.31
TRINITY_DN118094_c11_g1	6.06	0.00	18.31	0.00	0.00	0.00	7.64	0.00	5.76	5.57
TRINITY_DN118094_c1_g1	0.00	0.00	0.00	0.00	0.00	0.00	0.00	0.00	0.00	0.00
TRINITY_DN118094_c1_g2	0.00	0.00	0.00	0.00	0.00	0.00	0.00	0.00	0.00	0.00
TRINITY_DN118094_c2_g1	0.00	0.00	0.00	0.00	0.00	0.00	0.00	0.00	0.00	0.00
TRINITY_DN118094_c3_g1	0.00	0.00	0.00	0.00	0.00	0.00	0.00	0.00	0.00	0.00
TRINITY_DN118094_c3_g2	0.00	0.00	0.00	0.00	0.00	0.00	21.45	0.00	0.00	15.00
TRINITY_DN118094_c6_g1	14.01	5.50	0.00	3.74	5.32	12.99	4.60	7.41	4.85	0.00
TRINITY_DN118094_c7_g1	4.58	0.00	3.68	0.00	10.25	0.00	0.00	0.00	0.00	20.13
TRINITY_DN118094_c8_g1	0.00	0.00	0.00	0.00	0.00	0.00	0.00	0.00	1.45	0.00
TRINITY_DN1180950_c0_g1	0.00	0.00	0.00	0.00	0.00	0.00	0.00	0.00	0.00	0.00
TRINITY_DN1180952_c0_g1	0.00	0.00	0.00	0.00	0.00	0.00	0.00	0.00	0.00	0.00
TRINITY_DN1180953_c0_g1	0.00	22.74	0.00	18.53	0.00	0.00	0.00	0.00	0.00	0.00
TRINITY_DN1180954_c0_g1	0.00	8.28	0.00	0.00	7.30	0.00	0.00	0.00	0.00	0.00
TRINITY_DN1180955_c0_g1	0.00	0.00	4.74	0.00	0.00	4.07	0.00	0.00	0.00	0.00
TRINITY_DN1180959_c0_g1	0.00	0.00	0.00	0.00	0.00	0.00	0.00	0.00	9.57	0.00
TRINITY_DN118095_c0_g2	0.00	0.00	0.00	0.00	0.00	0.00	0.00	0.00	7.66	0.00
TRINITY_DN1180961_c0_g1	0.00	0.00	0.00	0.00	0.00	0.00	20.05	0.00	0.00	0.00
TRINITY_DN1180963_c0_g1	0.00	0.00	0.00	0.00	0.00	0.00	0.00	0.00	0.00	0.00
TRINITY_DN1180965_c0_g1	18.95	0.00	0.00	0.00	0.00	0.00	12.28	0.00	0.00	0.00
TRINITY_DN1180968_c0_g1	0.00	0.00	0.00	0.00	0.00	0.00	0.00	0.00	17.61	0.00
TRINITY_DN1180969_c0_g1	0.00	0.00	0.00	0.00	0.00	0.00	0.00	0.00	0.00	0.00
TRINITY_DN118096_c0_g1	0.00	0.00	0.00	0.00	0.00	0.00	7.64	0.00	0.00	0.00
TRINITY_DN1180974_c0_g1	0.00	0.00	0.00	0.00	0.00	0.00	0.00	0.00	0.00	0.00
TRINITY_DN1180977_c0_g1	0.00	0.00	0.00	0.00	0.00	0.00	0.00	0.00	0.00	0.00
TRINITY_DN118097_c0_g1	0.00	0.00	0.00	0.00	0.00	0.00	0.00	0.00	0.00	0.00
TRINITY_DN1180980_c0_g1	0.00	0.00	0.00	0.00	0.00	0.00	0.00	0.00	7.69	0.00
TRINITY_DN1180982_c0_g1	0.00	0.00	0.00	0.00	0.00	0.00	0.00	0.00	0.00	6.67
TRINITY_DN1180984_c0_g1	0.00	0.00	0.00	0.00	0.00	0.00	0.00	0.00	0.00	0.00
TRINITY_DN1180986_c0_g1	0.00	0.00	0.00	0.00	0.00	5.35	0.00	0.00	0.00	0.00
TRINITY_DN1180988_c0_g1	0.00	0.00	0.00	0.00	0.00	0.00	0.00	0.00	0.00	0.00
TRINITY_DN118098_c2_g1	0.00	0.00	0.00	0.00	0.00	0.00	0.00	0.00	16.84	0.00
TRINITY_DN1180990_c0_g1	0.00	0.00	0.00	0.00	0.00	0.00	0.00	0.00	0.00	0.00
TRINITY_DN1180991_c0_g1	0.00	0.00	0.00	0.00	0.00	0.00	0.00	0.00	0.00	0.00
TRINITY_DN1180992_c0_g1	0.00	0.00	0.00	0.00	0.00	0.00	0.00	0.00	6.02	0.00
TRINITY_DN1180993_c0_g1	0.00	0.00	0.00	0.00	0.00	0.00	0.00	0.00	0.00	0.00
TRINITY_DN1180994_c0_g1	0.00	0.00	0.00	0.00	0.00	0.00	0.00	0.00	19.12	0.00
TRINITY_DN1180995_c0_g1	0.00	0.00	0.00	0.00	0.00	0.00	0.00	0.00	0.00	0.00
TRINITY_DN1180997_c0_g1	0.00	26.86	0.00	0.00	0.00	0.00	0.00	0.00	0.00	10.11
TRINITY_DN118099_c0_g1	55.83	0.00	18.82	0.00	0.00	0.00	0.00	0.00	17.97	23.75
TRINITY_DN11809_c0_g1	16.47	0.00	0.00	0.00	0.00	0.00	8.86	0.00	9.63	9.26
TRINITY_DN11809_c17_g1	0.00	0.00	0.00	0.00	0.00	0.00	0.00	0.00	0.00	0.00
TRINITY_DN11809_c18_g1	0.00	0.00	0.00	0.00	0.00	0.00	0.00	0.00	0.00	0.00
TRINITY_DN11809_c19_g1	0.00	0.00	0.00	0.00	0.00	0.00	0.00	0.00	0.00	0.00
TRINITY_DN11809_c1_g1	0.00	0.00	6.27	18.74	0.00	7.21	7.84	0.00	18.90	18.04
TRINITY_DN11809_c5_g1	0.00	0.00	0.00	0.00	0.00	0.00	0.00	0.00	14.78	0.00
TRINITY_DN11809_c5_g2	0.00	0.00	0.00	0.00	0.00	0.00	0.00	0.00	0.00	13.86
TRINITY_DN11809_c7_g1	37.51	0.00	0.00	0.00	0.00	0.00	0.00	0.00	0.00	0.00
TRINITY_DN1180_c0_g1	0.00	10.24	0.00	0.00	8.86	0.00	0.00	16.67	8.12	7.83
TRINITY_DN1180_c0_g2	59.78	122.81	22.53	43.05	43.10	42.96	79.68	61.18	263.67	288.65
TRINITY_DN1180_c1_g1	0.00	0.00	0.00	0.00	0.00	0.00	0.00	0.00	0.00	0.00
TRINITY_DN1180_c4_g1	0.00	0.00	0.00	0.00	0.00	0.00	0.00	0.00	0.00	26.87
TRINITY_DN1180_c5_g1	0.00	7.75	0.00	0.00	0.00	0.00	0.00	0.00	0.00	3.20
TRINITY_DN1180_c7_g1	0.00	0.00	0.00	0.00	40.62	0.00	0.00	0.00	0.00	0.00
TRINITY_DN1181003_c0_g1	0.00	0.00	0.00	0.00	0.00	10.57	0.00	0.00	0.00	0.00
TRINITY_DN1181004_c0_g1	0.00	0.00	0.00	0.00	0.00	0.00	0.00	0.00	0.00	10.25
TRINITY_DN1181007_c0_g1	6.48	0.00	0.00	0.00	0.00	0.00	0.00	0.00	0.00	0.00
TRINITY_DN1181008_c0_g1	0.00	0.00	0.00	0.00	0.00	0.00	0.00	0.00	0.00	12.52
TRINITY_DN1181009_c0_g1	0.00	0.00	0.00	0.00	0.00	0.00	0.00	0.00	0.00	0.00
TRINITY_DN1181015_c0_g1	0.00	4.33	0.00	0.00	0.00	2.69	0.00	0.00	0.00	8.07
TRINITY_DN1181019_c0_g1	0.00	0.00	0.00	0.00	0.00	0.00	0.00	0.00	0.00	0.00
TRINITY_DN118101_c0_g1	0.00	0.00	0.00	0.00	0.00	0.00	0.00	0.00	0.00	0.00
TRINITY_DN118101_c2_g1	0.00	0.00	0.00	0.00	0.00	0.00	0.00	0.00	0.00	0.00
TRINITY_DN118101_c4_g1	0.00	0.00	0.00	2.78	0.00	0.00	1.10	0.00	0.00	0.89
TRINITY_DN118101_c5_g1	0.00	0.00	0.00	0.00	0.00	0.00	0.00	0.00	0.00	0.00
TRINITY_DN118101_c6_g1	0.00	10.56	0.00	0.00	0.00	2.10	0.00	0.00	0.00	0.00
TRINITY_DN1181021_c0_g1	0.00	0.00	0.00	0.00	0.00	0.00	0.00	0.00	0.00	0.00
TRINITY_DN1181023_c0_g1	0.00	0.00	0.00	0.00	0.00	0.00	0.00	0.00	0.00	0.00
TRINITY_DN1181024_c0_g1	0.00	0.00	0.00	0.00	0.00	0.00	0.00	0.00	0.00	8.98
TRINITY_DN1181026_c0_g1	0.00	0.00	0.00	0.00	8.32	0.00	0.00	0.00	0.00	14.67
TRINITY_DN1181029_c0_g1	0.00	0.00	0.00	0.00	0.00	0.00	0.00	0.00	0.00	0.00
TRINITY_DN1181031_c0_g1	0.00	0.00	0.00	24.58	0.00	0.00	0.00	0.00	0.00	0.00
TRINITY_DN1181032_c0_g1	0.00	0.00	0.00	0.00	0.00	0.00	0.00	0.00	0.00	0.00
TRINITY_DN1181035_c0_g1	0.00	0.00	0.00	0.00	0.00	0.00	0.00	0.00	0.00	10.94
TRINITY_DN1181039_c0_g1	0.00	0.00	0.00	0.00	0.00	0.00	0.00	0.00	8.74	25.26
TRINITY_DN118103_c1_g1	0.00	14.80	0.00	23.48	12.58	0.00	15.84	11.68	11.68	0.00
TRINITY_DN1181041_c0_g1	0.00	0.00	0.00	0.00	0.00	0.00	0.00	0.00	0.00	0.00
TRINITY_DN1181042_c0_g1	0.00	0.00	0.00	0.00	0.00	0.00	0.00	0.00	0.00	17.03
TRINITY_DN1181045_c0_g1	0.00	0.00	0.00	0.00	0.00	0.00	0.00	0.00	0.00	0.00
TRINITY_DN1181046_c0_g1	14.87	0.00	0.00	0.00	0.00	0.00	0.00	0.00	0.00	0.00
TRINITY_DN1181047_c0_g1	0.00	0.00	0.00	0.00	0.00	0.00	0.00	0.00	0.00	0.00
TRINITY_DN118104_c0_g1	0.00	0.00	0.00	0.00	0.00	0.00	0.00	0.00	0.00	0.00
TRINITY_DN1181051_c0_g1	0.00	0.00	0.00	0.00	0.00	0.00	0.00	0.00	0.00	18.52
TRINITY_DN1181053_c0_g1	0.00	0.00	0.00	0.00	0.00	0.00	0.00	0.00	0.00	0.00
TRINITY_DN1181055_c0_g1	10.21	0.00	10.36	0.00	0.00	0.00	0.00	0.00	9.75	0.00
TRINITY_DN1181059_c0_g1	0.00	0.00	0.00	0.00	12.77	0.00	0.00	0.00	0.00	11.25
TRINITY_DN118105_c0_g1	0.00	0.00	0.00	2.84	4.98	0.00	5.89	0.00	2.74	6.95
TRINITY_DN118105_c1_g1	7.71	0.00	0.00	0.00	0.00	0.00	9.87	0.00	0.00	0.00
TRINITY_DN118105_c2_g1	0.00	0.00	0.00	0.00	17.03	0.00	0.00	0.00	0.00	0.00
TRINITY_DN118105_c3_g1	0.00	5.38	4.98	0.00	2.63	0.00	0.00	0.00	2.41	0.00
TRINITY_DN1181064_c0_g1	0.00	0.00	0.00	0.00	0.00	0.00	0.00	0.00	3.96	0.00
TRINITY_DN1181066_c0_g1	0.00	0.00	7.82	0.00	8.02	0.00	0.00	0.00	0.00	0.00
TRINITY_DN118106_c0_g1	0.00	0.00	0.00	0.00	0.00	0.00	0.00	0.00	0.00	0.00
TRINITY_DN118106_c1_g1	0.00	0.00	0.00	11.27	0.00	0.00	0.00	0.00	0.00	0.00
TRINITY_DN118106_c2_g1	0.00	0.00	0.00	0.00	0.00	0.00	0.00	0.00	0.00	0.00
TRINITY_DN118106_c2_g3	12.99	5.29	8.13	9.85	1.72	2.77	27.93	3.14	23.67	13.18
TRINITY_DN118106_c4_g1	0.00	0.00	0.00	0.00	0.00	0.00	0.00	0.00	0.00	0.00
TRINITY_DN1181071_c0_g1	0.00	0.00	26.64	0.00	0.00	0.00	0.00	0.00	0.00	0.00
TRINITY_DN1181074_c0_g1	0.00	0.00	0.00	0.00	0.00	0.00	0.00	0.00	0.00	0.00
TRINITY_DN1181077_c0_g1	0.00	0.00	0.00	0.00	0.00	0.00	0.00	0.00	0.00	10.05
TRINITY_DN1181078_c0_g1	0.00	0.00	0.00	0.00	0.00	10.72	0.00	0.00	0.00	0.00
TRINITY_DN1181079_c0_g1	0.00	0.00	0.00	0.00	0.00	0.00	0.00	0.00	0.00	0.00
TRINITY_DN118107_c0_g1	0.00	0.00	0.00	0.00	0.00	0.00	0.00	0.00	0.00	0.00
TRINITY_DN118107_c1_g1	0.00	0.00	0.00	0.00	0.00	0.00	0.00	0.00	0.00	0.00
TRINITY_DN1181080_c0_g1	14.36	0.00	0.00	0.00	0.00	0.00	0.00	0.00	0.00	0.00
TRINITY_DN1181084_c0_g1	0.00	0.00	0.00	0.00	0.00	0.00	0.00	9.61	9.46	0.00
TRINITY_DN1181086_c0_g1	0.00	0.00	0.00	0.00	0.00	0.00	0.00	0.00	0.00	0.00
TRINITY_DN1181088_c0_g1	0.00	0.00	0.00	27.85	0.00	0.00	0.00	0.00	0.00	0.00
TRINITY_DN118108_c0_g2	0.00	0.00	0.00	0.00	0.00	0.00	0.00	0.00	0.00	0.00
TRINITY_DN118108_c1_g1	0.00	0.00	0.00	0.00	0.00	0.00	0.00	0.00	0.00	0.00
TRINITY_DN118108_c1_g2	0.00	0.00	0.00	0.00	0.00	0.00	0.00	0.00	0.00	0.00
TRINITY_DN118108_c1_g4	0.00	0.00	0.00	0.00	0.00	0.00	19.13	0.00	0.00	0.00
TRINITY_DN1181096_c0_g1	0.00	0.00	0.00	0.00	0.00	0.00	0.00	0.00	0.00	0.00
TRINITY_DN1181097_c0_g1	0.00	0.00	0.00	0.00	0.00	0.00	0.00	0.00	5.78	0.00
TRINITY_DN1181098_c0_g1	0.00	0.00	0.00	0.00	0.00	0.00	0.00	0.00	0.00	0.00
TRINITY_DN1181099_c0_g1	0.00	0.00	0.00	0.00	0.00	0.00	0.00	0.00	0.00	0.00
TRINITY_DN118109_c0_g1	0.00	0.00	0.00	0.00	0.00	0.00	0.00	0.00	0.00	0.00
TRINITY_DN118109_c1_g1	0.00	1.06	0.00	0.00	0.00	0.00	0.00	0.00	2.29	2.16
TRINITY_DN118109_c2_g1	0.00	0.00	0.00	0.00	0.00	0.00	0.00	0.00	0.00	6.83
TRINITY_DN118109_c5_g1	0.00	0.00	0.00	15.02	0.00	0.00	0.00	0.00	15.04	28.48
TRINITY_DN118109_c6_g1	0.00	0.00	0.00	0.00	0.00	0.00	0.00	0.00	0.00	24.67
TRINITY_DN118109_c7_g1	0.00	0.00	0.00	0.00	0.00	0.00	0.00	0.00	0.00	0.00
TRINITY_DN118109_c8_g1	0.00	0.00	0.00	0.00	0.00	0.00	0.00	0.00	0.00	0.00
TRINITY_DN11810_c0_g1	0.00	0.00	34.00	0.00	0.00	0.00	0.00	0.00	0.00	0.00
TRINITY_DN11810_c0_g2	19.16	4.86	7.19	8.15	7.78	0.00	21.30	4.47	28.65	35.94
TRINITY_DN11810_c0_g3	7.10	0.00	0.00	0.00	0.00	6.17	0.00	0.00	0.00	0.00
TRINITY_DN11810_c0_g4	0.00	0.00	0.00	0.00	0.00	0.00	0.00	0.00	0.00	0.00
TRINITY_DN11810_c0_g5	0.00	24.72	0.00	0.00	0.00	0.00	0.00	0.00	0.00	37.28
TRINITY_DN11810_c1_g1	0.00	0.00	0.00	0.00	0.00	0.00	58.65	0.00	7.99	0.00
TRINITY_DN11810_c3_g1	0.00	0.00	0.00	9.19	0.00	0.00	0.00	0.00	0.00	0.00
TRINITY_DN1181101_c0_g1	0.00	0.00	0.00	0.00	0.00	12.34	0.00	0.00	0.00	5.93
TRINITY_DN1181103_c0_g1	0.00	0.00	0.00	0.00	0.00	0.00	0.00	0.00	0.00	0.00
TRINITY_DN1181104_c0_g1	0.00	0.00	16.07	0.00	0.00	0.00	20.75	0.00	0.00	14.49
TRINITY_DN1181105_c0_g1	0.00	0.00	0.00	0.00	0.00	0.00	0.00	0.00	0.00	15.00
TRINITY_DN1181108_c0_g1	0.00	0.00	0.00	0.00	0.00	0.00	0.00	0.00	0.00	17.67
TRINITY_DN118110_c0_g1	0.00	0.00	0.00	0.00	0.00	0.00	0.00	0.00	0.00	0.00
TRINITY_DN1181110_c0_g1	11.66	0.00	0.00	0.00	0.00	0.00	60.86	0.00	22.34	10.67
TRINITY_DN1181111_c0_g1	0.00	0.00	0.00	0.00	7.23	0.00	0.00	0.00	0.00	0.00
TRINITY_DN1181112_c0_g1	0.00	0.00	0.00	0.00	0.00	0.00	0.00	0.00	0.00	7.34
TRINITY_DN1181113_c0_g1	0.00	11.57	0.00	0.00	0.00	0.00	0.00	0.00	0.00	0.00
TRINITY_DN1181114_c0_g1	0.00	0.00	0.00	0.00	0.00	0.00	0.00	0.00	0.00	0.00
TRINITY_DN1181116_c0_g1	0.00	20.87	0.00	0.00	0.00	0.00	0.00	5.88	0.00	0.00
TRINITY_DN1181117_c0_g1	0.00	0.00	0.00	0.00	0.00	0.00	0.00	0.00	0.00	0.00
TRINITY_DN118111_c1_g1	0.00	0.00	0.00	0.00	13.76	0.00	0.00	6.50	0.00	0.00
TRINITY_DN118111_c3_g1	0.00	11.59	0.00	0.00	0.00	0.00	0.00	0.00	9.12	0.00
TRINITY_DN118111_c4_g1	0.00	0.00	0.00	0.00	0.00	0.00	0.00	0.00	2.57	0.00
TRINITY_DN1181120_c0_g1	0.00	0.00	0.00	0.00	0.00	0.00	0.00	0.00	0.00	0.00
TRINITY_DN1181121_c0_g1	0.00	9.17	15.56	15.05	0.00	0.00	0.00	7.53	7.39	14.09
TRINITY_DN1181125_c0_g1	0.00	0.00	0.00	0.00	0.00	0.00	0.00	7.19	0.00	0.00
TRINITY_DN1181128_c0_g1	0.00	0.00	0.00	0.00	0.00	0.00	0.00	0.00	0.00	0.00
TRINITY_DN1181129_c0_g1	0.00	0.00	0.00	0.00	0.00	9.76	29.50	0.00	0.00	0.00
TRINITY_DN118112_c0_g1	1.27	2.13	3.01	1.27	0.00	0.00	0.00	0.00	8.38	3.70
TRINITY_DN1181130_c0_g1	0.00	0.00	14.21	0.00	0.00	0.00	0.00	0.00	0.00	0.00
TRINITY_DN1181135_c0_g1	0.00	0.00	0.00	0.00	0.00	9.40	0.00	0.00	0.00	0.00
TRINITY_DN1181138_c0_g1	0.00	0.00	0.00	0.00	0.00	0.00	12.30	0.00	0.00	0.00
TRINITY_DN118113_c0_g3	0.00	0.00	0.00	0.00	0.00	0.00	0.00	0.00	0.00	0.00
TRINITY_DN118113_c10_g1	14.47	0.00	0.00	0.00	0.00	0.00	0.00	0.00	0.00	26.40
TRINITY_DN118113_c11_g1	0.00	0.00	0.00	0.00	0.00	0.00	17.11	0.00	0.00	11.95
TRINITY_DN118113_c13_g1	0.00	0.00	0.00	0.00	0.00	0.00	0.00	0.00	0.00	5.17
TRINITY_DN118113_c3_g2	0.00	0.00	0.00	0.00	0.00	0.00	0.00	0.00	0.00	0.00
TRINITY_DN118113_c7_g1	0.00	0.00	0.00	0.00	0.00	0.00	0.00	0.00	0.00	0.00
TRINITY_DN118113_c8_g1	0.00	0.00	0.00	0.00	0.00	0.00	0.00	0.00	0.00	0.00
TRINITY_DN118113_c9_g1	0.00	0.00	0.00	0.00	0.00	0.00	0.00	0.00	0.00	0.00
TRINITY_DN1181140_c0_g1	0.00	0.00	0.00	0.00	0.00	0.00	0.00	0.00	7.16	0.00
TRINITY_DN1181143_c0_g1	0.00	0.00	0.00	0.00	0.00	0.00	0.00	0.00	0.00	15.00
TRINITY_DN1181144_c0_g1	0.00	0.00	0.00	0.00	0.00	0.00	0.00	0.00	0.00	0.00
TRINITY_DN1181145_c0_g1	0.00	0.00	0.00	0.00	0.00	0.00	0.00	0.00	0.00	0.00
TRINITY_DN1181147_c0_g1	0.00	0.00	0.00	0.00	0.00	0.00	0.00	0.00	0.00	0.00
TRINITY_DN1181148_c0_g1	5.53	0.00	0.00	0.00	0.00	0.00	0.00	0.00	5.25	0.00
TRINITY_DN1181149_c0_g1	0.00	0.00	0.00	0.00	0.00	0.00	0.00	0.00	0.00	0.00
TRINITY_DN118114_c0_g1	3.50	2.43	0.00	0.00	0.00	0.00	1.32	0.00	3.40	1.94
TRINITY_DN118114_c0_g2	0.00	4.95	0.00	19.37	9.19	6.67	10.81	0.00	8.36	23.11
TRINITY_DN118114_c0_g3	0.00	0.00	0.00	0.00	0.00	0.00	0.00	0.00	3.46	30.78
TRINITY_DN118114_c2_g1	0.00	0.00	0.00	0.00	0.00	0.00	0.00	0.00	0.00	27.16
TRINITY_DN1181150_c0_g1	0.00	0.00	0.00	0.00	7.75	0.00	0.00	0.00	0.00	0.00
TRINITY_DN1181155_c0_g1	0.00	0.00	0.00	0.00	0.00	10.09	30.60	0.00	0.00	0.00
TRINITY_DN1181159_c0_g1	0.00	0.00	0.00	0.00	0.00	0.00	0.00	0.00	0.00	0.00
TRINITY_DN118115_c0_g2	0.00	0.00	0.00	0.00	6.65	0.00	0.00	0.00	0.00	0.00
TRINITY_DN118115_c1_g1	0.00	0.00	0.00	0.00	0.00	0.00	0.00	0.00	0.00	0.00
TRINITY_DN118115_c3_g1	5.15	5.88	0.00	0.00	0.00	0.00	0.00	0.00	0.00	9.43
TRINITY_DN1181162_c0_g1	0.00	0.00	0.00	0.00	0.00	0.00	0.00	32.74	0.00	0.00
TRINITY_DN1181166_c0_g1	0.00	0.00	0.00	0.00	0.00	0.00	0.00	0.00	0.00	0.00
TRINITY_DN1181168_c0_g1	6.97	0.00	0.00	0.00	0.00	0.00	0.00	0.00	0.00	0.00
TRINITY_DN1181169_c0_g1	0.00	0.00	0.00	0.00	0.00	0.00	0.00	0.00	0.00	0.00
TRINITY_DN118116_c0_g1	0.00	0.00	0.00	0.00	0.00	0.00	0.00	0.00	0.00	0.00
TRINITY_DN1181172_c0_g1	0.00	0.00	0.00	0.00	0.00	0.00	0.00	0.00	0.00	0.00
TRINITY_DN1181173_c0_g1	0.00	0.00	7.78	0.00	0.00	0.00	9.81	7.53	0.00	0.00
TRINITY_DN1181175_c0_g1	33.61	13.62	0.00	0.00	0.00	0.00	0.00	0.00	0.00	0.00
TRINITY_DN1181179_c0_g1	0.00	16.15	0.00	0.00	0.00	0.00	0.00	0.00	12.78	12.14
TRINITY_DN118117_c0_g1	2.46	0.00	0.00	0.00	0.00	0.00	0.00	0.00	0.00	1.17
TRINITY_DN1181181_c0_g1	0.00	0.00	0.00	0.00	0.00	0.00	0.00	0.00	0.00	0.00
TRINITY_DN1181182_c0_g1	0.00	0.00	0.00	0.00	0.00	0.00	0.00	0.00	0.00	0.00
TRINITY_DN1181186_c0_g1	0.00	9.12	0.00	0.00	0.00	0.00	0.00	0.00	7.27	7.01
TRINITY_DN118118_c0_g1	0.00	0.00	0.00	14.90	0.00	0.00	0.00	0.00	0.00	0.00
TRINITY_DN118118_c1_g1	0.00	0.00	5.26	0.00	5.47	0.00	0.00	0.00	0.00	0.00
TRINITY_DN118118_c3_g1	0.00	0.00	0.00	0.00	8.67	0.00	0.00	0.00	7.95	0.00
TRINITY_DN1181190_c0_g1	14.01	0.00	0.00	0.00	0.00	0.00	0.00	0.00	0.00	0.00
TRINITY_DN1181191_c0_g1	14.74	0.00	0.00	0.00	15.23	0.00	0.00	0.00	0.00	26.86
TRINITY_DN1181192_c0_g1	0.00	0.00	0.00	0.00	0.00	0.00	0.00	0.00	0.00	0.00
TRINITY_DN1181194_c0_g1	0.00	0.00	0.00	0.00	0.00	0.00	0.00	0.00	0.00	0.00
TRINITY_DN1181195_c0_g1	0.00	0.00	0.00	0.00	0.00	0.00	0.00	0.00	17.14	0.00
TRINITY_DN1181196_c0_g1	0.00	0.00	0.00	0.00	0.00	0.00	0.00	0.00	0.00	0.00
TRINITY_DN1181198_c0_g1	0.00	0.00	0.00	0.00	0.00	0.00	0.00	0.00	0.00	0.00
TRINITY_DN1181199_c0_g1	0.00	0.00	0.00	0.00	0.00	0.00	0.00	0.00	0.00	0.00
TRINITY_DN11811_c0_g1	6.86	36.50	5.85	22.62	13.56	0.00	8.59	5.25	0.00	9.79
TRINITY_DN11811_c11_g1	0.00	0.00	0.00	0.00	0.00	0.00	0.00	0.00	0.00	15.00
TRINITY_DN11811_c13_g1	0.00	0.00	0.00	0.00	0.00	0.00	0.00	0.00	0.00	0.00
TRINITY_DN11811_c3_g1	0.00	0.00	0.00	0.00	0.00	0.00	0.00	0.00	0.00	25.83
TRINITY_DN1181200_c0_g1	0.00	0.00	0.00	0.00	0.00	0.00	0.00	0.00	0.00	0.00
TRINITY_DN1181201_c0_g1	0.00	0.00	0.00	8.19	0.00	0.00	0.00	0.00	7.99	0.00
TRINITY_DN1181204_c0_g1	0.00	0.00	0.00	0.00	0.00	0.00	0.00	0.00	0.00	0.00
TRINITY_DN1181206_c0_g1	0.00	0.00	0.00	0.00	0.00	0.00	0.00	0.00	0.00	0.00
TRINITY_DN1181209_c0_g1	0.00	0.00	0.00	0.00	0.00	0.00	0.00	0.00	0.00	0.00
TRINITY_DN118120_c0_g1	18.70	4.41	4.69	9.22	5.95	4.79	3.20	0.00	17.79	17.11
TRINITY_DN118120_c0_g3	0.00	0.00	0.00	0.00	0.00	0.00	0.00	0.00	0.00	10.26
TRINITY_DN118120_c1_g1	5.11	0.00	0.00	0.00	5.34	0.00	0.00	0.00	0.00	4.68
TRINITY_DN118120_c1_g2	0.00	5.54	0.00	9.60	0.00	0.00	6.05	0.00	12.51	0.00
TRINITY_DN1181210_c0_g1	0.00	0.00	0.00	0.00	0.00	0.00	21.27	0.00	0.00	14.86
TRINITY_DN1181211_c0_g1	0.00	40.29	0.00	0.00	0.00	0.00	0.00	0.00	9.66	0.00
TRINITY_DN1181212_c0_g1	0.00	0.00	0.00	0.00	0.00	0.00	0.00	0.00	0.00	0.00
TRINITY_DN1181214_c0_g1	0.00	0.00	0.00	0.00	0.00	0.00	0.00	0.00	0.00	0.00
TRINITY_DN1181215_c0_g1	0.00	0.00	0.00	0.00	0.00	0.00	0.00	0.00	0.00	13.27
TRINITY_DN1181217_c0_g1	0.00	0.00	0.00	0.00	0.00	0.00	0.00	12.74	0.00	0.00
TRINITY_DN118121_c0_g1	1.90	0.00	0.00	0.00	0.00	0.81	0.00	0.00	0.93	0.86
TRINITY_DN118121_c0_g2	0.00	0.00	0.00	0.00	0.00	0.00	0.00	0.00	0.00	0.00
TRINITY_DN118121_c1_g1	0.00	0.00	0.00	0.00	0.00	0.00	0.00	0.00	0.00	0.00
TRINITY_DN118121_c2_g1	0.00	0.00	0.00	0.00	0.00	0.00	0.00	0.00	0.00	0.00
TRINITY_DN118121_c3_g1	0.00	0.00	0.00	0.00	0.00	0.00	0.00	0.00	0.00	0.00
TRINITY_DN118121_c4_g1	0.00	0.00	0.00	0.00	0.00	0.00	0.00	0.00	0.00	0.00
TRINITY_DN118121_c6_g1	0.00	0.00	0.00	0.00	0.00	0.00	0.00	0.00	0.00	0.00
TRINITY_DN1181222_c0_g1	0.00	0.00	0.00	32.37	0.00	0.00	0.00	0.00	0.00	0.00
TRINITY_DN1181228_c0_g1	0.00	0.00	0.00	0.00	4.76	7.83	0.00	0.00	0.00	8.33
TRINITY_DN118122_c0_g1	115.21	115.44	64.41	62.64	22.48	52.52	55.87	35.32	202.77	169.90
TRINITY_DN118122_c1_g1	15.40	0.00	0.00	0.00	0.00	0.00	0.00	0.00	15.04	0.00
TRINITY_DN118122_c1_g2	0.00	0.00	0.00	0.00	0.00	0.00	0.00	0.00	0.00	0.00
TRINITY_DN118122_c1_g4	13.31	0.00	0.00	0.00	0.00	0.00	0.00	0.00	0.00	0.00
TRINITY_DN118122_c2_g1	11.32	35.41	6.60	4.42	9.33	7.55	15.49	2.15	19.24	66.47
TRINITY_DN1181230_c0_g1	0.00	0.00	0.00	0.00	0.00	0.00	0.00	0.00	0.00	0.00
TRINITY_DN1181235_c0_g1	0.00	0.00	0.00	0.00	0.00	0.00	0.00	14.42	0.00	0.00
TRINITY_DN1181236_c0_g1	0.00	0.00	18.67	0.00	0.00	0.00	0.00	8.97	17.59	25.40
TRINITY_DN1181237_c0_g1	0.00	0.00	0.00	0.00	0.00	0.00	0.00	0.00	0.00	5.76
TRINITY_DN1181238_c0_g1	0.00	11.74	0.00	0.00	0.00	0.00	0.00	0.00	9.22	0.00
TRINITY_DN1181241_c0_g1	0.00	0.00	0.00	0.00	0.00	0.00	0.00	0.00	0.00	0.00
TRINITY_DN1181242_c0_g1	0.00	0.00	0.00	0.00	0.00	7.70	0.00	0.00	0.00	16.27
TRINITY_DN1181245_c0_g1	0.00	43.07	0.00	0.00	0.00	0.00	0.00	0.00	0.00	0.00
TRINITY_DN1181246_c0_g1	8.04	0.00	0.00	0.00	0.00	0.00	10.32	7.87	0.00	22.12
TRINITY_DN118124_c0_g1	0.00	0.00	0.00	0.00	4.16	0.00	0.00	0.00	3.79	0.00
TRINITY_DN118124_c0_g2	0.00	0.00	0.00	0.00	0.00	0.00	0.00	0.00	0.00	0.00
TRINITY_DN118124_c1_g1	0.00	0.00	0.00	0.00	0.00	0.00	23.45	0.00	17.43	0.00
TRINITY_DN118124_c1_g2	0.00	0.00	0.00	0.00	0.00	0.00	0.00	0.00	0.00	0.00
TRINITY_DN118124_c1_g3	0.00	0.00	0.00	14.42	0.00	0.00	0.00	0.00	0.00	43.81
TRINITY_DN118124_c1_g4	0.00	0.00	0.00	0.00	0.00	0.00	0.00	0.00	0.00	0.00
TRINITY_DN118124_c3_g1	0.00	0.00	0.00	6.54	0.00	0.00	0.00	0.00	0.00	0.00
TRINITY_DN118124_c4_g1	0.00	0.00	0.00	0.00	0.00	0.00	0.00	0.00	0.00	0.00
TRINITY_DN118124_c5_g1	0.00	0.00	0.00	0.00	0.00	0.00	0.00	0.00	0.00	0.00
TRINITY_DN118124_c6_g1	0.00	0.00	0.00	0.00	0.00	0.00	0.00	0.00	8.85	0.00
TRINITY_DN1181250_c0_g1	0.00	0.00	4.04	0.00	0.00	0.00	0.00	0.00	0.00	3.68
TRINITY_DN1181251_c0_g1	0.00	0.00	0.00	26.14	0.00	0.00	0.00	0.00	0.00	0.00
TRINITY_DN1181252_c0_g1	0.00	0.00	0.00	0.00	0.00	48.88	0.00	0.00	18.70	0.00
TRINITY_DN1181255_c0_g1	8.51	0.00	8.63	0.00	0.00	0.00	11.00	0.00	0.00	0.00
TRINITY_DN1181257_c0_g1	17.65	0.00	0.00	0.00	0.00	0.00	0.00	0.00	0.00	0.00
TRINITY_DN1181259_c0_g1	0.00	0.00	0.00	0.00	0.00	0.00	41.80	0.00	30.87	29.20
TRINITY_DN118125_c1_g1	0.00	0.00	0.00	0.00	0.00	0.00	0.00	0.00	0.00	0.00
TRINITY_DN1181260_c0_g1	0.00	0.00	0.00	0.00	0.00	0.00	0.00	0.00	0.00	0.00
TRINITY_DN1181262_c0_g1	0.00	0.00	0.00	13.37	0.00	0.00	0.00	0.00	0.00	0.00
TRINITY_DN1181265_c0_g1	0.00	0.00	0.00	0.00	7.00	0.00	0.00	0.00	0.00	6.18
TRINITY_DN1181267_c0_g1	8.37	0.00	0.00	8.19	17.44	0.00	0.00	0.00	0.00	0.00
TRINITY_DN1181268_c0_g1	6.37	22.37	0.00	0.00	0.00	0.00	16.13	0.00	0.00	5.86
TRINITY_DN118126_c0_g1	0.00	0.00	0.00	0.00	1.32	0.00	1.09	0.00	0.00	0.88
TRINITY_DN118126_c0_g3	4.98	1.75	0.00	3.33	0.00	0.00	0.00	0.00	6.46	6.04
TRINITY_DN118126_c1_g1	0.00	0.00	0.00	0.00	0.00	0.00	24.41	0.00	0.00	0.00
TRINITY_DN118126_c1_g2	0.00	0.00	11.51	0.00	0.00	0.00	0.00	0.00	0.00	0.00
TRINITY_DN118126_c1_g3	0.00	0.00	0.00	0.00	0.00	0.00	0.00	0.00	0.00	0.00
TRINITY_DN118126_c2_g1	0.00	0.00	0.00	0.00	6.46	0.00	0.00	0.00	0.00	0.00
TRINITY_DN1181270_c0_g1	0.00	0.00	0.00	0.00	0.00	0.00	0.00	0.00	0.00	0.00
TRINITY_DN1181273_c0_g1	0.00	0.00	0.00	0.00	0.00	0.00	0.00	0.00	0.00	0.00
TRINITY_DN1181276_c0_g1	0.00	0.00	0.00	0.00	0.00	0.00	0.00	0.00	0.00	0.00
TRINITY_DN1181277_c0_g1	0.00	0.00	0.00	0.00	0.00	0.00	0.00	0.00	0.00	0.00
TRINITY_DN1181279_c0_g1	0.00	0.00	0.00	0.00	0.00	0.00	0.00	0.00	0.00	0.00
TRINITY_DN118127_c0_g1	0.00	0.00	0.00	0.00	2.08	0.00	2.28	0.00	0.00	3.10
TRINITY_DN118127_c0_g2	2.75	1.44	0.00	0.00	1.45	0.00	4.70	0.00	1.34	22.26
TRINITY_DN1181280_c0_g1	0.00	0.00	0.00	0.00	0.00	0.00	0.00	0.00	0.00	0.00
TRINITY_DN1181281_c0_g1	0.00	0.00	0.00	0.00	0.00	0.00	0.00	0.00	0.00	8.33
TRINITY_DN1181283_c0_g1	0.00	0.00	0.00	0.00	0.00	0.00	0.00	0.00	0.00	0.00
TRINITY_DN1181286_c0_g1	0.00	53.42	0.00	0.00	0.00	12.53	0.00	0.00	0.00	0.00
TRINITY_DN1181287_c0_g1	0.00	6.63	0.00	0.00	0.00	0.00	0.00	0.00	5.43	0.00
TRINITY_DN1181289_c0_g1	0.00	0.00	0.00	0.00	0.00	0.00	0.00	0.00	0.00	0.00
TRINITY_DN118128_c0_g1	0.00	0.00	0.00	0.00	0.00	0.00	0.00	0.00	0.00	0.00
TRINITY_DN1181290_c0_g1	0.00	0.00	0.00	0.00	0.00	0.00	0.00	0.00	0.00	0.00
TRINITY_DN1181291_c0_g1	0.00	0.00	0.00	11.58	12.40	0.00	0.00	0.00	0.00	0.00
TRINITY_DN1181292_c0_g1	0.00	0.00	0.00	0.00	0.00	0.00	0.00	0.00	0.00	0.00
TRINITY_DN1181293_c0_g1	8.04	0.00	0.00	0.00	0.00	0.00	0.00	0.00	0.00	14.75
TRINITY_DN1181294_c0_g1	0.00	0.00	0.00	0.00	0.00	0.00	0.00	0.00	0.00	0.00
TRINITY_DN1181297_c0_g1	0.00	0.00	0.00	0.00	0.00	0.00	0.00	0.00	0.00	0.00
TRINITY_DN118129_c0_g1	0.00	0.00	0.00	0.00	0.00	0.00	6.42	0.00	0.00	0.00
TRINITY_DN118129_c1_g1	6.49	0.00	0.00	0.00	3.40	0.00	0.00	3.17	3.11	8.87
TRINITY_DN11812_c0_g1	0.00	0.00	0.00	0.00	2.53	0.00	0.00	0.00	0.00	2.19
TRINITY_DN11812_c0_g2	0.00	0.00	0.00	0.00	0.00	0.00	0.00	0.00	12.37	0.00
TRINITY_DN11812_c1_g1	45.40	73.75	0.00	36.29	0.00	0.00	36.44	0.00	43.47	88.18
TRINITY_DN11812_c2_g1	0.00	8.33	6.89	4.76	0.00	0.00	15.16	6.70	0.00	4.79
TRINITY_DN11812_c3_g1	0.00	0.00	0.00	6.20	0.00	3.67	5.71	0.00	4.06	3.90
TRINITY_DN11812_c3_g3	0.00	0.00	0.00	15.02	0.00	0.00	0.00	0.00	25.32	0.00
TRINITY_DN11812_c4_g1	0.00	0.00	0.00	0.00	0.00	0.00	11.72	0.00	0.00	0.00
TRINITY_DN11812_c5_g1	0.00	0.00	0.00	0.00	0.00	0.00	0.00	0.00	0.00	17.50
TRINITY_DN11812_c6_g1	0.00	0.00	2.88	0.00	0.00	4.95	0.00	0.00	2.78	0.00
TRINITY_DN11812_c7_g1	0.00	0.00	0.00	0.00	0.00	0.00	0.00	0.00	22.69	0.00
TRINITY_DN1181301_c0_g1	13.35	0.00	0.00	0.00	0.00	11.42	17.54	0.00	0.00	0.00
TRINITY_DN1181303_c0_g1	0.00	0.00	0.00	17.12	0.00	0.00	0.00	0.00	0.00	0.00
TRINITY_DN1181304_c0_g1	0.00	0.00	0.00	0.00	0.00	0.00	0.00	0.00	0.00	0.00
TRINITY_DN1181306_c0_g1	0.00	5.37	0.00	4.67	5.11	0.00	0.00	0.00	0.00	4.34
TRINITY_DN1181309_c0_g1	0.00	0.00	0.00	0.00	0.00	0.00	0.00	0.00	0.00	0.00
TRINITY_DN118130_c2_g1	0.00	0.00	0.00	13.29	0.00	0.00	0.00	0.00	12.82	6.92
TRINITY_DN118130_c3_g1	30.08	9.12	0.00	0.00	7.94	0.00	19.52	0.00	7.27	13.90
TRINITY_DN118130_c4_g1	7.99	2.88	2.65	0.00	0.00	0.00	3.15	2.59	0.00	3.19
TRINITY_DN118130_c6_g1	16.47	0.00	0.00	0.00	0.00	0.00	0.00	0.00	0.00	28.49
TRINITY_DN1181310_c0_g1	0.00	0.00	0.00	0.00	0.00	0.00	0.00	0.00	0.00	0.00
TRINITY_DN1181311_c0_g1	0.00	0.00	8.83	0.00	0.00	0.00	0.00	0.00	0.00	0.00
TRINITY_DN1181312_c0_g1	0.00	0.00	0.00	0.00	0.00	0.00	0.00	0.00	0.00	0.00
TRINITY_DN1181315_c0_g1	0.00	0.00	0.00	0.00	0.00	18.68	0.00	0.00	0.00	29.72
TRINITY_DN1181317_c0_g1	11.42	13.90	11.58	22.11	0.00	19.65	14.88	10.97	32.81	0.00
TRINITY_DN118131_c1_g1	0.00	0.00	0.00	0.00	0.00	0.00	0.00	0.00	0.00	22.24
TRINITY_DN118131_c4_g1	0.00	0.00	0.00	0.00	0.00	0.00	0.00	0.00	0.00	0.00
TRINITY_DN1181321_c0_g1	0.00	0.00	0.00	0.00	0.00	0.00	0.00	0.00	0.00	0.00
TRINITY_DN1181322_c0_g1	0.00	0.00	0.00	0.00	0.00	0.00	0.00	0.00	0.00	0.00
TRINITY_DN1181325_c0_g1	0.00	0.00	0.00	0.00	0.00	0.00	0.00	0.00	0.00	0.00
TRINITY_DN1181326_c0_g1	0.00	0.00	0.00	0.00	0.00	0.00	0.00	0.00	0.00	0.00
TRINITY_DN1181329_c0_g1	0.00	0.00	0.00	0.00	0.00	0.00	0.00	0.00	0.00	0.00
TRINITY_DN1181332_c0_g1	0.00	0.00	0.00	0.00	0.00	0.00	0.00	0.00	16.61	0.00
TRINITY_DN1181333_c0_g1	6.57	0.00	0.00	0.00	0.00	0.00	0.00	0.00	6.24	12.09
TRINITY_DN1181334_c0_g1	0.00	0.00	0.00	0.00	37.45	0.00	0.00	0.00	0.00	0.00
TRINITY_DN1181339_c0_g1	0.00	0.00	0.00	0.00	0.00	0.00	0.00	0.00	0.00	26.45
TRINITY_DN1181341_c0_g1	0.00	0.00	0.00	0.00	0.00	0.00	0.00	0.00	0.00	0.00
TRINITY_DN1181343_c0_g1	0.00	0.00	0.00	0.00	0.00	0.00	0.00	0.00	0.00	0.00
TRINITY_DN1181344_c0_g1	0.00	0.00	0.00	0.00	0.00	0.00	0.00	0.00	11.76	0.00
TRINITY_DN1181346_c0_g1	0.00	0.00	0.00	0.00	0.00	0.00	0.00	0.00	0.00	0.00
TRINITY_DN118134_c0_g1	6.97	0.00	0.00	0.00	0.00	0.00	0.00	0.00	6.63	6.40
TRINITY_DN118134_c1_g1	0.00	0.00	0.00	0.00	0.00	0.00	0.00	0.00	0.00	0.00
TRINITY_DN118134_c1_g2	0.00	0.00	0.00	12.19	0.00	0.00	0.00	0.00	0.00	11.50
TRINITY_DN118134_c1_g3	11.37	7.29	6.78	2.27	7.19	3.88	15.96	0.00	17.57	22.74
TRINITY_DN118134_c4_g1	0.00	0.00	0.00	0.00	0.00	0.00	4.14	0.00	4.69	0.00
TRINITY_DN1181351_c0_g1	0.00	0.00	0.00	0.00	8.82	0.00	0.00	0.00	0.00	0.00
TRINITY_DN1181354_c0_g1	0.00	0.00	0.00	0.00	0.00	0.00	40.11	0.00	0.00	0.00
TRINITY_DN1181357_c0_g1	0.00	0.00	0.00	0.00	0.00	0.00	0.00	0.00	0.00	0.00
TRINITY_DN1181358_c0_g1	0.00	0.00	0.00	0.00	0.00	0.00	0.00	0.00	11.60	0.00
TRINITY_DN1181359_c0_g1	0.00	0.00	0.00	0.00	0.00	0.00	0.00	0.00	0.00	10.47
TRINITY_DN118135_c0_g1	17.62	71.84	6.40	14.34	0.00	12.37	19.73	12.72	12.53	13.54
TRINITY_DN118135_c0_g2	32.25	62.59	33.64	23.67	26.68	11.55	56.23	9.77	91.37	113.70
TRINITY_DN118135_c0_g3	6.06	0.00	0.00	0.00	0.00	0.00	0.00	1.17	2.25	0.00
TRINITY_DN118135_c1_g1	0.00	0.00	0.00	0.00	0.00	0.00	0.00	0.00	0.00	0.00
TRINITY_DN118135_c2_g1	0.00	0.00	0.00	0.00	0.00	0.00	0.00	0.00	2.02	6.83
TRINITY_DN118135_c3_g1	0.00	0.00	0.00	0.00	0.00	0.00	0.00	0.00	0.00	0.00
TRINITY_DN118135_c4_g1	0.00	0.00	0.00	0.00	0.00	0.00	0.00	0.00	0.00	0.00
TRINITY_DN1181362_c0_g1	0.00	0.00	0.00	0.00	0.00	0.00	0.00	0.00	0.00	0.00
TRINITY_DN1181364_c0_g1	0.00	0.00	0.00	6.78	0.00	0.00	0.00	0.00	0.00	0.00
TRINITY_DN1181366_c0_g1	0.00	0.00	0.00	0.00	0.00	0.00	0.00	0.00	0.00	0.00
TRINITY_DN1181367_c0_g1	0.00	0.00	0.00	0.00	0.00	0.00	0.00	0.00	0.00	0.00
TRINITY_DN118136_c2_g1	0.00	0.00	0.00	0.00	0.00	0.00	0.00	0.00	0.00	0.00
TRINITY_DN118136_c3_g1	0.00	0.00	0.00	0.00	0.00	0.00	0.00	0.00	12.98	12.33
TRINITY_DN1181371_c0_g1	0.00	0.00	0.00	0.00	0.00	0.00	0.00	0.00	0.00	0.00
TRINITY_DN118137_c0_g1	0.00	0.00	0.00	0.00	0.00	0.00	0.00	0.00	0.00	0.00
TRINITY_DN1181381_c0_g1	0.00	0.00	0.00	0.00	0.00	0.00	0.00	0.00	0.00	0.00
TRINITY_DN1181383_c0_g1	0.00	0.00	0.00	0.00	0.00	0.00	0.00	0.00	0.00	0.00
TRINITY_DN1181387_c0_g1	9.84	0.00	0.00	0.00	20.46	0.00	0.00	0.00	28.18	0.00
TRINITY_DN1181388_c0_g1	9.84	0.00	0.00	9.57	0.00	0.00	0.00	0.00	0.00	0.00
TRINITY_DN1181389_c0_g1	24.79	0.00	0.00	0.00	0.00	0.00	0.00	0.00	0.00	0.00
TRINITY_DN118138_c0_g2	0.00	0.00	0.00	0.00	0.00	0.00	0.00	0.00	0.00	0.00
TRINITY_DN118138_c0_g3	0.00	0.00	0.00	0.00	0.00	0.00	0.00	0.00	18.49	0.00
TRINITY_DN118138_c1_g1	0.00	0.00	0.00	0.00	0.00	0.00	0.00	0.00	0.00	0.00
TRINITY_DN1181390_c0_g1	0.00	0.00	0.00	0.00	0.00	0.00	0.00	0.00	0.00	0.00
TRINITY_DN1181393_c0_g1	0.00	0.00	0.00	0.00	0.00	0.00	0.00	0.00	37.11	8.93
TRINITY_DN1181394_c0_g1	0.00	15.54	0.00	0.00	0.00	0.00	0.00	0.00	0.00	0.00
TRINITY_DN1181397_c0_g1	0.00	0.00	0.00	0.00	0.00	0.00	0.00	0.00	0.00	0.00
TRINITY_DN1181398_c0_g1	18.46	0.00	0.00	0.00	0.00	0.00	0.00	0.00	0.00	0.00
TRINITY_DN118139_c0_g1	8.44	20.58	4.18	1.41	4.46	4.79	8.01	0.00	1.37	17.88
TRINITY_DN118139_c0_g2	0.00	0.00	0.00	0.00	0.00	0.00	0.00	0.00	0.00	0.00
TRINITY_DN118139_c0_g3	0.00	0.00	0.00	0.00	0.00	0.00	0.00	0.00	0.00	0.00
TRINITY_DN118139_c0_g4	0.00	0.00	0.00	0.00	0.00	5.95	0.00	0.00	0.00	0.00
TRINITY_DN118139_c0_g5	0.00	0.00	0.00	0.00	0.00	17.77	0.00	0.00	0.00	0.00
TRINITY_DN118139_c3_g1	0.00	0.00	0.00	0.00	0.00	0.00	0.00	0.00	0.00	13.43
TRINITY_DN118139_c5_g1	0.00	21.69	0.00	0.00	0.00	0.00	0.00	0.00	0.00	0.00
TRINITY_DN118139_c6_g1	0.00	0.00	0.00	0.00	0.00	0.00	0.00	0.00	19.32	0.00
TRINITY_DN11813_c0_g1	0.00	1.60	0.00	0.00	0.00	0.00	0.00	0.00	10.49	0.00
TRINITY_DN11813_c0_g2	26.92	7.73	10.72	0.00	5.67	6.91	9.56	0.00	20.71	14.73
TRINITY_DN11813_c0_g4	13.46	24.45	11.46	9.63	10.15	1.64	40.07	7.45	27.96	22.72
TRINITY_DN1181400_c0_g1	0.00	0.00	0.00	0.00	0.00	5.42	0.00	0.00	0.00	5.73
TRINITY_DN1181402_c0_g1	0.00	0.00	0.00	0.00	5.24	0.00	0.00	0.00	0.00	0.00
TRINITY_DN1181405_c0_g1	0.00	0.00	0.00	0.00	0.00	0.00	0.00	14.65	0.00	14.13
TRINITY_DN1181406_c0_g1	0.00	0.00	0.00	0.00	0.00	0.00	0.00	0.00	0.00	0.00
TRINITY_DN1181407_c0_g1	0.00	11.21	0.00	0.00	0.00	4.25	6.12	0.00	0.00	4.51
TRINITY_DN1181409_c0_g1	12.85	15.68	0.00	0.00	0.00	0.00	0.00	0.00	0.00	0.00
TRINITY_DN118140_c0_g1	0.00	0.00	0.00	0.00	0.00	0.00	0.00	0.00	0.00	0.00
TRINITY_DN118140_c1_g1	0.00	0.00	0.00	0.00	0.00	0.00	43.31	0.00	32.10	60.53
TRINITY_DN118140_c1_g2	0.00	0.00	0.00	0.00	0.00	0.00	0.00	0.00	0.00	14.24
TRINITY_DN118140_c2_g1	0.00	0.00	0.00	0.00	0.00	0.00	0.00	0.00	15.75	0.00
TRINITY_DN118140_c5_g1	0.00	0.00	0.00	0.00	0.00	0.00	0.00	0.00	0.00	16.06
TRINITY_DN118140_c6_g1	0.00	0.00	0.00	0.00	0.00	0.00	0.00	0.00	0.00	0.00
TRINITY_DN118140_c7_g1	0.00	0.00	0.00	0.00	0.00	0.00	0.00	18.54	0.00	0.00
TRINITY_DN118140_c8_g1	0.00	0.00	0.00	0.00	0.00	0.00	0.00	0.00	0.00	10.11
TRINITY_DN1181410_c0_g1	0.00	0.00	0.00	0.00	0.00	0.00	0.00	0.00	0.00	0.00
TRINITY_DN1181411_c0_g1	0.00	0.00	0.00	0.00	0.00	0.00	0.00	16.65	0.00	0.00
TRINITY_DN1181412_c0_g1	0.00	0.00	0.00	0.00	0.00	0.00	0.00	0.00	0.00	0.00
TRINITY_DN1181413_c0_g1	0.00	0.00	0.00	0.00	0.00	0.00	0.00	13.44	0.00	0.00
TRINITY_DN1181414_c0_g1	0.00	0.00	0.00	17.20	0.00	0.00	22.07	0.00	0.00	0.00
TRINITY_DN1181415_c0_g1	0.00	0.00	0.00	0.00	0.00	8.72	0.00	0.00	0.00	18.52
TRINITY_DN1181417_c0_g1	0.00	0.00	0.00	0.00	0.00	0.00	0.00	0.00	0.00	0.00
TRINITY_DN118141_c0_g1	0.00	0.00	9.97	0.00	0.00	0.00	29.22	0.00	0.00	9.03
TRINITY_DN118141_c1_g1	0.00	0.00	0.00	0.00	0.00	0.00	0.00	0.00	0.00	18.75
TRINITY_DN1181420_c0_g1	0.00	0.00	0.00	0.00	0.00	0.00	0.00	0.00	0.00	0.00
TRINITY_DN1181422_c0_g1	0.00	0.00	0.00	0.00	0.00	0.00	0.00	0.00	0.00	0.00
TRINITY_DN1181424_c0_g1	0.00	0.00	0.00	0.00	0.00	0.00	0.00	0.00	0.00	8.09
TRINITY_DN1181425_c0_g1	17.30	0.00	0.00	0.00	0.00	0.00	0.00	0.00	0.00	0.00
TRINITY_DN1181428_c0_g1	0.00	0.00	9.84	0.00	0.00	0.00	12.60	0.00	0.00	0.00
TRINITY_DN118142_c0_g1	0.00	0.00	0.00	0.00	1.00	0.00	6.16	1.72	0.00	1.62
TRINITY_DN118142_c2_g1	0.00	0.00	0.00	0.00	0.00	0.00	0.00	0.00	0.00	0.00
TRINITY_DN1181431_c0_g1	0.00	0.00	7.78	7.52	0.00	0.00	0.00	0.00	21.91	6.36
TRINITY_DN1181434_c0_g1	0.00	0.00	0.00	0.00	0.00	0.00	0.00	0.00	0.00	0.00
TRINITY_DN118143_c0_g1	3.74	0.00	0.00	0.00	0.00	0.00	0.00	0.00	0.00	32.06
TRINITY_DN118143_c0_g2	0.00	0.00	0.00	0.00	10.04	0.00	0.00	0.00	9.22	0.00
TRINITY_DN118143_c0_g3	38.70	0.00	0.00	0.00	0.00	0.00	0.00	0.00	0.00	0.00
TRINITY_DN118143_c0_g4	0.00	0.00	0.00	0.00	0.00	0.00	0.00	0.00	0.00	0.00
TRINITY_DN118143_c0_g5	0.00	0.00	0.00	0.00	0.00	0.00	0.00	0.00	0.00	30.77
TRINITY_DN118143_c10_g1	0.00	0.00	0.00	0.00	0.00	0.00	0.00	0.00	0.00	0.00
TRINITY_DN118143_c12_g1	0.00	0.00	0.00	0.00	0.00	0.00	0.00	0.00	0.00	4.84
TRINITY_DN118143_c13_g1	0.00	0.00	0.00	0.00	0.00	0.00	0.00	0.00	0.00	0.00
TRINITY_DN118143_c15_g1	0.00	0.00	0.00	0.00	0.00	0.00	0.00	0.00	0.00	10.75
TRINITY_DN118143_c2_g1	0.00	0.00	0.00	0.00	0.00	0.00	17.80	0.00	0.00	12.42
TRINITY_DN118143_c7_g1	0.00	0.00	0.00	0.00	0.00	0.00	0.00	0.00	0.00	0.00
TRINITY_DN118143_c8_g1	0.00	0.00	0.00	0.00	0.00	0.00	0.00	0.00	0.00	0.00
TRINITY_DN118143_c9_g1	3.85	8.57	0.00	0.00	0.00	0.00	0.00	0.00	3.67	3.51
TRINITY_DN1181440_c0_g1	0.00	0.00	0.00	0.00	0.00	0.00	0.00	0.00	0.00	0.00
TRINITY_DN1181441_c0_g1	0.00	0.00	0.00	0.00	0.00	0.00	0.00	0.00	0.00	0.00
TRINITY_DN1181442_c0_g1	0.00	0.00	0.00	0.00	0.00	0.00	0.00	0.00	0.00	0.00
TRINITY_DN1181443_c0_g1	0.00	0.00	0.00	0.00	0.00	0.00	0.00	0.00	0.00	30.54
TRINITY_DN1181444_c0_g1	0.00	0.00	0.00	0.00	0.00	0.00	0.00	0.00	0.00	0.00
TRINITY_DN1181445_c0_g1	0.00	0.00	0.00	0.00	0.00	0.00	0.00	0.00	0.00	0.00
TRINITY_DN1181447_c0_g1	0.00	0.00	0.00	0.00	0.00	0.00	0.00	0.00	0.00	0.00
TRINITY_DN118144_c0_g1	7.67	15.51	0.00	5.76	10.18	3.37	13.31	0.00	4.03	23.52
TRINITY_DN1181450_c0_g1	0.00	0.00	0.00	0.00	0.00	0.00	9.45	0.00	0.00	0.00
TRINITY_DN1181452_c0_g1	32.48	0.00	0.00	0.00	0.00	0.00	0.00	0.00	0.00	0.00
TRINITY_DN1181454_c0_g1	7.14	10.98	0.00	0.00	0.00	0.00	0.00	0.00	0.00	0.00
TRINITY_DN1181455_c0_g1	13.46	0.00	0.00	0.00	0.00	0.00	0.00	0.00	12.98	37.00
TRINITY_DN1181457_c0_g1	7.40	0.00	0.00	0.00	0.00	0.00	0.00	0.00	0.00	0.00
TRINITY_DN1181458_c0_g1	0.00	0.00	0.00	0.00	0.00	0.00	0.00	0.00	0.00	0.00
TRINITY_DN1181459_c0_g1	0.00	0.00	0.00	0.00	0.00	0.00	0.00	0.00	0.00	0.00
TRINITY_DN118145_c0_g1	8.17	9.31	3.31	2.94	4.10	1.54	5.39	2.49	0.00	6.46
TRINITY_DN118145_c0_g2	0.00	0.00	0.00	0.00	0.00	0.00	0.00	0.00	0.00	0.00
TRINITY_DN118145_c0_g3	0.00	0.00	0.00	0.00	0.00	0.00	0.00	0.00	36.60	0.00
TRINITY_DN118145_c2_g1	0.00	0.00	0.00	0.00	0.00	0.00	0.00	0.00	0.00	0.00
TRINITY_DN118145_c2_g2	14.60	0.00	0.00	0.00	0.00	12.43	76.45	0.00	0.00	0.00
TRINITY_DN1181460_c0_g1	0.00	0.00	0.00	0.00	0.00	0.00	0.00	0.00	2.61	4.93
TRINITY_DN1181461_c0_g1	0.00	0.00	0.00	0.00	0.00	0.00	0.00	0.00	0.00	0.00
TRINITY_DN1181463_c0_g1	0.00	0.00	0.00	0.00	0.00	0.00	0.00	0.00	8.49	16.36
TRINITY_DN1181466_c0_g1	0.00	0.00	0.00	0.00	0.00	0.00	35.94	0.00	0.00	0.00
TRINITY_DN1181472_c0_g1	0.00	0.00	0.00	0.00	0.00	0.00	0.00	0.00	0.00	11.89
TRINITY_DN1181475_c0_g1	0.00	0.00	36.25	0.00	0.00	0.00	0.00	0.00	0.00	0.00
TRINITY_DN1181476_c0_g1	0.00	0.00	0.00	0.00	0.00	0.00	0.00	0.00	0.00	0.00
TRINITY_DN1181477_c0_g1	0.00	0.00	0.00	0.00	0.00	0.00	0.00	0.00	0.00	0.00
TRINITY_DN1181479_c0_g1	0.00	0.00	0.00	0.00	0.00	0.00	0.00	0.00	0.00	0.00
TRINITY_DN118147_c0_g1	0.00	0.00	0.00	0.00	0.00	0.00	0.00	0.00	0.00	0.00
TRINITY_DN118147_c0_g2	0.00	0.00	10.83	0.00	0.00	0.00	0.00	0.00	0.00	0.00
TRINITY_DN1181480_c0_g1	0.00	0.00	0.00	0.00	0.00	0.00	0.00	0.00	17.11	0.00
TRINITY_DN1181481_c0_g1	0.00	0.00	0.00	0.00	0.00	0.00	0.00	0.00	0.00	17.67
TRINITY_DN1181483_c0_g1	0.00	0.00	0.00	0.00	0.00	0.00	0.00	0.00	0.00	0.00
TRINITY_DN1181487_c0_g1	0.00	0.00	0.00	0.00	0.00	0.00	17.39	0.00	0.00	0.00
TRINITY_DN1181489_c0_g1	0.00	0.00	0.00	0.00	0.00	12.28	0.00	0.00	0.00	0.00
TRINITY_DN118148_c0_g1	0.00	0.00	0.00	0.00	0.00	0.00	0.00	0.00	0.00	0.00
TRINITY_DN118148_c10_g1	0.00	0.00	0.00	0.00	0.00	0.00	0.00	0.00	0.00	0.00
TRINITY_DN118148_c1_g1	0.00	0.00	6.10	0.00	0.00	10.52	0.00	0.00	5.76	0.00
TRINITY_DN118148_c2_g1	7.16	0.00	7.15	0.00	0.00	0.00	0.00	0.00	3.42	3.26
TRINITY_DN118148_c4_g1	0.00	0.00	0.00	0.00	0.00	0.00	0.00	0.00	4.51	8.68
TRINITY_DN118148_c5_g1	4.50	5.09	0.00	0.00	0.00	0.00	5.56	0.00	0.00	24.72
TRINITY_DN118148_c6_g1	0.00	0.00	0.00	0.00	0.00	0.00	0.00	0.00	0.00	0.00
TRINITY_DN1181491_c0_g1	0.00	0.00	0.00	0.00	0.00	0.00	0.00	0.00	0.00	0.00
TRINITY_DN1181493_c0_g1	0.00	0.00	0.00	0.00	0.00	0.00	0.00	0.00	13.69	0.00
TRINITY_DN1181495_c0_g1	0.00	0.00	0.00	0.00	0.00	0.00	0.00	0.00	0.00	0.00
TRINITY_DN1181497_c0_g1	0.00	0.00	0.00	0.00	0.00	0.00	0.00	0.00	0.00	0.00
TRINITY_DN118149_c0_g1	0.00	0.00	0.00	0.00	0.00	0.00	0.00	0.00	0.00	0.00
TRINITY_DN11814_c0_g1	16.93	0.00	20.86	5.76	13.75	32.22	4.72	23.59	16.27	97.78
TRINITY_DN11814_c1_g1	272.87	347.16	109.70	124.76	90.38	72.09	326.64	76.58	504.71	579.83
TRINITY_DN11814_c1_g2	0.00	0.00	18.50	0.00	0.00	0.00	0.00	0.00	13.40	50.01
TRINITY_DN11814_c1_g3	0.00	0.00	45.98	0.00	15.16	0.00	0.00	0.00	0.00	32.16
TRINITY_DN11814_c2_g1	0.00	0.00	0.00	0.00	0.00	0.00	0.00	0.00	0.00	0.00
TRINITY_DN11814_c3_g1	0.00	0.00	0.00	0.00	0.00	0.00	0.00	0.00	0.00	0.00
TRINITY_DN11814_c4_g1	0.00	0.00	10.85	0.00	0.00	0.00	0.00	3.64	22.28	0.00
TRINITY_DN11814_c6_g1	4.36	0.00	0.00	0.00	0.00	0.00	0.00	0.00	0.00	11.96
TRINITY_DN11814_c8_g1	0.00	0.00	0.00	0.00	0.00	0.00	0.00	0.00	0.00	0.00
TRINITY_DN1181501_c0_g1	0.00	0.00	0.00	0.00	0.00	0.00	0.00	12.15	0.00	0.00
TRINITY_DN1181502_c0_g1	0.00	0.00	0.00	0.00	0.00	0.00	0.00	0.00	0.00	0.00
TRINITY_DN1181503_c0_g1	0.00	0.00	0.00	0.00	0.00	0.00	0.00	0.00	0.00	0.00
TRINITY_DN1181504_c0_g1	0.00	0.00	12.15	0.00	0.00	0.00	0.00	0.00	0.00	5.55
TRINITY_DN1181512_c0_g1	10.82	0.00	0.00	0.00	0.00	0.00	0.00	0.00	0.00	19.81
TRINITY_DN1181514_c0_g1	0.00	0.00	0.00	0.00	0.00	0.00	0.00	0.00	0.00	0.00
TRINITY_DN1181515_c0_g1	0.00	0.00	0.00	0.00	0.00	0.00	0.00	0.00	0.00	0.00
TRINITY_DN1181518_c0_g1	0.00	0.00	0.00	0.00	0.00	0.00	0.00	0.00	16.81	4.04
TRINITY_DN1181519_c0_g1	0.00	0.00	0.00	0.00	0.00	0.00	0.00	0.00	0.00	0.00
TRINITY_DN1181522_c0_g1	0.00	0.00	0.00	0.00	0.00	0.00	0.00	0.00	0.00	0.00
TRINITY_DN1181523_c0_g1	0.00	0.00	0.00	0.00	0.00	0.00	0.00	0.00	0.00	0.00
TRINITY_DN1181528_c0_g1	0.00	0.00	0.00	0.00	0.00	0.00	0.00	0.00	3.64	0.00
TRINITY_DN1181529_c0_g1	0.00	22.86	0.00	0.00	0.00	0.00	0.00	0.00	0.00	0.00
TRINITY_DN118152_c0_g1	1.36	0.00	7.94	0.00	0.00	0.00	0.00	0.00	7.45	48.95
TRINITY_DN1181530_c0_g1	18.28	0.00	0.00	17.46	0.00	0.00	0.00	0.00	0.00	16.54
TRINITY_DN1181532_c0_g1	0.00	0.00	0.00	0.00	0.00	0.00	53.01	0.00	0.00	0.00
TRINITY_DN1181535_c0_g1	0.00	0.00	0.00	0.00	0.00	0.00	0.00	0.00	0.00	0.00
TRINITY_DN1181536_c0_g1	0.00	0.00	0.00	0.00	0.00	0.00	0.00	0.00	0.00	0.00
TRINITY_DN1181539_c0_g1	0.00	0.00	12.92	0.00	0.00	10.95	0.00	0.00	0.00	0.00
TRINITY_DN118153_c0_g1	0.00	17.81	0.00	0.00	0.00	0.00	0.00	0.00	0.00	0.00
TRINITY_DN118153_c0_g2	0.00	0.00	0.00	0.00	0.00	0.00	0.00	0.00	0.00	0.00
TRINITY_DN1181541_c0_g1	0.00	0.00	0.00	0.00	0.00	0.00	0.00	0.00	0.00	7.86
TRINITY_DN1181542_c0_g1	0.00	0.00	0.00	0.00	0.00	0.00	0.00	0.00	0.00	0.00
TRINITY_DN1181543_c0_g1	0.00	0.00	0.00	0.00	0.00	0.00	0.00	0.00	0.00	0.00
TRINITY_DN1181547_c0_g1	0.00	0.00	0.00	0.00	0.00	0.00	0.00	0.00	0.00	0.00
TRINITY_DN1181549_c0_g1	0.00	0.00	0.00	0.00	0.00	0.00	0.00	0.00	7.49	14.44
TRINITY_DN118154_c0_g1	0.00	0.00	0.00	0.00	0.00	0.00	0.00	0.00	0.00	0.00
TRINITY_DN118154_c1_g1	0.00	0.00	0.00	0.00	0.00	0.00	0.00	0.00	15.44	0.00
TRINITY_DN118154_c1_g2	0.00	0.00	0.00	0.00	0.00	0.00	0.00	0.00	0.00	0.00
TRINITY_DN118154_c1_g4	0.00	0.00	0.00	0.00	0.00	0.00	0.00	0.00	0.00	28.03
TRINITY_DN118154_c2_g1	0.00	0.00	0.00	0.00	0.00	0.00	0.00	0.00	0.00	0.00
TRINITY_DN118154_c3_g1	0.00	0.00	0.00	0.00	0.00	0.00	24.84	0.00	0.00	17.50
TRINITY_DN118154_c5_g1	0.00	0.00	8.31	0.00	0.00	0.00	0.00	0.00	0.00	0.00
TRINITY_DN1181550_c0_g1	9.42	0.00	0.00	0.00	0.00	0.00	0.00	0.00	18.01	8.65
TRINITY_DN1181551_c0_g1	0.00	0.00	0.00	0.00	0.00	5.17	0.00	0.00	0.00	5.48
TRINITY_DN1181552_c0_g1	0.00	0.00	0.00	0.00	0.00	0.00	0.00	0.00	0.00	0.00
TRINITY_DN1181554_c0_g1	0.00	0.00	0.00	0.00	0.00	0.00	0.00	0.00	5.78	0.00
TRINITY_DN1181555_c0_g1	0.00	0.00	0.00	0.00	0.00	0.00	0.00	0.00	0.00	0.00
TRINITY_DN1181557_c0_g1	0.00	0.00	0.00	0.00	0.00	0.00	0.00	0.00	0.00	0.00
TRINITY_DN118155_c0_g1	0.00	8.62	3.87	0.00	0.00	0.00	0.00	10.54	0.03	11.06
TRINITY_DN118155_c0_g3	0.00	0.00	0.00	0.00	0.00	0.00	0.00	0.00	6.82	0.00
TRINITY_DN118155_c1_g1	0.00	0.00	0.00	0.00	0.00	0.00	0.00	0.00	0.00	0.00
TRINITY_DN118155_c2_g1	0.00	0.00	0.00	0.00	0.00	11.60	17.80	0.00	13.08	12.42
TRINITY_DN118155_c4_g1	0.00	0.00	0.00	0.00	0.00	0.00	0.00	12.24	49.19	23.34
TRINITY_DN118155_c5_g1	0.00	0.00	0.00	0.00	0.00	0.00	0.00	0.00	0.00	7.63
TRINITY_DN118155_c6_g1	0.00	4.56	0.00	0.00	0.00	0.00	0.00	0.00	3.88	18.59
TRINITY_DN118155_c7_g1	0.00	0.00	0.00	0.00	0.00	0.00	0.00	0.00	0.00	0.00
TRINITY_DN1181561_c0_g1	0.00	19.14	0.00	0.00	16.46	0.00	0.00	0.00	15.30	28.98
TRINITY_DN1181563_c0_g1	0.00	0.00	0.00	0.00	0.00	0.00	0.00	0.00	8.35	0.00
TRINITY_DN1181564_c0_g1	0.00	0.00	0.00	0.00	0.00	0.00	0.00	0.00	0.00	0.00
TRINITY_DN1181566_c0_g1	5.17	0.00	0.00	0.00	0.00	4.46	0.00	0.00	4.90	4.73
TRINITY_DN1181567_c0_g1	0.00	0.00	0.00	0.00	0.00	0.00	0.00	0.00	0.00	0.00
TRINITY_DN1181568_c0_g1	0.00	0.00	0.00	18.53	0.00	0.00	0.00	0.00	0.00	0.00
TRINITY_DN118156_c0_g1	0.00	0.00	0.00	0.00	0.00	0.00	0.00	9.72	0.00	0.00
TRINITY_DN118156_c0_g2	0.00	0.00	0.00	15.82	0.00	0.00	0.00	0.00	0.00	0.00
TRINITY_DN118156_c10_g1	0.00	0.00	0.00	0.00	0.00	0.00	0.00	0.00	0.00	0.00
TRINITY_DN118156_c11_g1	0.00	0.00	0.00	0.00	0.00	0.00	0.00	0.00	0.00	0.00
TRINITY_DN118156_c2_g1	7.68	0.00	0.00	0.00	0.00	0.00	0.00	0.00	0.00	0.00
TRINITY_DN118156_c3_g1	19.37	2.29	6.42	6.45	0.00	6.54	0.00	0.00	4.16	0.00
TRINITY_DN118156_c5_g1	0.00	0.00	0.00	13.87	0.00	0.00	0.00	0.00	13.80	13.10
TRINITY_DN118156_c6_g1	0.00	0.00	0.00	0.00	0.00	0.00	0.00	0.00	0.00	13.31
TRINITY_DN118156_c7_g1	0.00	0.00	0.00	0.00	0.00	0.00	0.00	0.00	0.00	0.00
TRINITY_DN118156_c8_g1	0.00	0.00	0.00	0.00	0.00	0.00	0.00	0.00	0.00	13.20
TRINITY_DN1181573_c0_g1	0.00	0.00	0.00	0.00	0.00	0.00	0.00	0.00	0.00	0.00
TRINITY_DN1181574_c0_g1	0.00	0.00	0.00	20.56	0.00	0.00	0.00	0.00	0.00	0.00
TRINITY_DN1181577_c0_g1	0.00	0.00	0.00	0.00	0.00	0.00	0.00	0.00	0.00	0.00
TRINITY_DN1181578_c0_g1	0.00	0.00	0.00	0.00	0.00	0.00	0.00	0.00	0.00	0.00
TRINITY_DN118157_c0_g1	0.00	5.12	0.00	0.00	0.00	3.90	0.00	0.00	0.00	0.00
TRINITY_DN118157_c1_g1	0.00	15.37	0.00	0.00	0.00	5.70	0.00	0.00	0.00	0.00
TRINITY_DN1181580_c0_g1	0.00	0.00	0.00	0.00	0.00	0.00	0.00	0.00	0.00	0.00
TRINITY_DN1181582_c0_g1	0.00	0.00	0.00	0.00	0.00	0.00	0.00	0.00	0.00	0.00
TRINITY_DN1181583_c0_g1	0.00	0.00	0.00	0.00	0.00	0.00	0.00	0.00	0.00	0.00
TRINITY_DN1181587_c0_g1	0.00	0.00	0.00	0.00	0.00	0.00	0.00	0.00	13.17	0.00
TRINITY_DN118158_c0_g1	0.00	0.00	0.00	0.00	0.00	0.00	0.00	0.00	0.00	9.20
TRINITY_DN118158_c0_g2	0.00	0.00	0.00	0.00	0.00	0.00	0.00	0.00	0.00	0.00
TRINITY_DN118158_c3_g1	0.00	17.12	0.00	13.68	0.00	0.00	0.00	13.44	0.00	0.00
TRINITY_DN1181591_c0_g1	0.00	0.00	0.00	0.00	0.00	0.00	0.00	0.00	0.00	28.94
TRINITY_DN1181595_c0_g1	5.38	0.00	0.00	0.00	0.00	4.65	0.00	0.00	0.00	0.00
TRINITY_DN1181596_c0_g1	0.00	0.00	0.00	0.00	0.00	0.00	0.00	0.00	0.00	0.00
TRINITY_DN1181598_c0_g1	0.00	0.00	0.00	0.00	0.00	0.00	0.00	0.00	0.00	0.00
TRINITY_DN118159_c0_g1	0.00	0.00	0.00	0.00	0.00	0.00	0.00	0.00	0.00	10.31
TRINITY_DN118159_c1_g1	0.00	0.00	0.00	0.00	0.00	0.00	0.00	0.00	0.00	0.00
TRINITY_DN118159_c1_g2	0.00	0.00	0.00	0.00	0.00	13.21	9.71	0.00	15.87	0.00
TRINITY_DN118159_c2_g1	0.00	0.00	0.00	0.00	0.00	0.00	0.00	0.00	0.00	0.00
TRINITY_DN118159_c4_g1	0.00	0.00	0.00	0.00	0.00	0.00	0.00	0.00	12.78	0.00
TRINITY_DN11815_c0_g1	16.28	37.98	0.00	10.66	30.83	0.00	0.00	5.34	17.85	45.00
TRINITY_DN11815_c0_g2	0.00	0.00	0.00	0.00	0.00	0.00	0.00	0.00	0.00	0.00
TRINITY_DN11815_c0_g3	16.66	31.37	5.57	0.00	37.95	4.80	13.89	0.00	18.60	40.46
TRINITY_DN11815_c0_g4	0.00	0.00	0.00	0.00	0.00	0.00	0.00	0.00	0.00	14.36
TRINITY_DN11815_c1_g1	0.00	0.00	0.00	0.00	19.60	0.00	0.00	0.00	0.00	8.65
TRINITY_DN1181600_c0_g1	0.00	0.00	0.00	0.00	0.00	0.00	0.00	0.00	0.00	0.00
TRINITY_DN1181602_c0_g1	35.96	76.02	9.13	43.89	28.10	15.63	58.31	0.00	42.94	24.84
TRINITY_DN1181605_c0_g1	0.00	0.00	0.00	0.00	0.00	0.00	0.00	0.00	0.00	14.00
TRINITY_DN1181606_c0_g1	0.00	0.00	0.00	0.00	0.00	0.00	0.00	0.00	7.23	6.97
TRINITY_DN1181608_c0_g1	0.00	0.00	0.00	0.00	0.00	0.00	0.00	0.00	0.00	6.77
TRINITY_DN1181609_c0_g1	0.00	0.00	0.00	0.00	0.00	0.00	0.00	0.00	0.00	5.66
TRINITY_DN1181610_c0_g1	0.00	0.00	0.00	0.00	0.00	0.00	0.00	0.00	0.00	0.00
TRINITY_DN1181612_c0_g1	0.00	0.00	0.00	0.00	0.00	0.00	0.00	0.00	0.00	30.27
TRINITY_DN1181613_c0_g1	0.00	0.00	0.00	0.00	0.00	0.00	0.00	0.00	0.00	0.00
TRINITY_DN1181614_c0_g1	0.00	0.00	0.00	0.00	0.00	0.00	0.00	0.00	0.00	0.00
TRINITY_DN1181616_c0_g1	0.00	0.00	0.00	0.00	0.00	0.00	0.00	0.00	0.00	35.49
TRINITY_DN1181617_c0_g1	0.00	11.81	0.00	0.00	0.00	0.00	0.00	0.00	0.00	8.93
TRINITY_DN1181618_c0_g1	0.00	0.00	0.00	0.00	0.00	0.00	0.00	0.00	0.00	0.00
TRINITY_DN1181619_c0_g1	0.00	0.00	0.00	0.00	0.00	0.00	0.00	0.00	0.00	0.00
TRINITY_DN118161_c0_g1	2.35	0.00	0.00	4.70	0.00	0.00	0.00	0.00	2.27	6.42
TRINITY_DN1181620_c0_g1	0.00	0.00	0.00	0.00	0.00	0.00	0.00	0.00	0.00	0.00
TRINITY_DN1181621_c0_g1	0.00	0.00	0.00	0.00	0.00	0.00	0.00	0.00	0.00	0.00
TRINITY_DN1181622_c0_g1	0.00	0.00	0.00	0.00	0.00	0.00	0.00	0.00	0.00	7.23
TRINITY_DN1181623_c0_g1	0.00	0.00	0.00	0.00	0.00	0.00	0.00	0.00	0.00	0.00
TRINITY_DN1181625_c0_g1	0.00	0.00	0.00	0.00	0.00	0.00	0.00	0.00	0.00	0.00
TRINITY_DN1181626_c0_g1	0.00	0.00	0.00	16.18	0.00	0.00	0.00	0.00	0.00	0.00
TRINITY_DN1181628_c0_g1	0.00	0.00	0.00	0.00	0.00	0.00	0.00	0.00	0.00	0.00
TRINITY_DN1181629_c0_g1	0.00	0.00	0.00	0.00	17.77	0.00	0.00	0.00	0.00	0.00
TRINITY_DN118162_c0_g1	0.00	29.50	0.00	25.97	0.00	0.00	0.00	0.00	18.14	17.00
TRINITY_DN118162_c0_g2	0.00	0.00	0.00	0.00	0.00	0.00	0.00	0.00	0.00	18.21
TRINITY_DN118162_c0_g3	0.00	0.00	0.00	8.73	0.00	0.00	0.00	0.00	0.00	0.00
TRINITY_DN118162_c0_g5	0.00	0.00	0.00	0.00	0.00	0.00	0.00	0.00	0.00	0.00
TRINITY_DN118162_c1_g1	0.00	0.00	0.00	0.00	0.00	0.00	0.00	0.00	0.00	0.00
TRINITY_DN1181630_c0_g1	0.00	0.00	0.00	0.00	0.00	0.00	0.00	0.00	0.00	0.00
TRINITY_DN1181631_c0_g1	0.00	0.00	0.00	0.00	0.00	12.88	9.47	0.00	7.27	0.00
TRINITY_DN1181632_c0_g1	0.00	0.00	0.00	0.00	0.00	0.00	0.00	0.00	0.00	0.00
TRINITY_DN1181634_c0_g1	0.00	0.00	0.00	0.00	0.00	0.00	0.00	0.00	0.00	22.04
TRINITY_DN1181639_c0_g1	0.00	0.00	0.00	0.00	0.00	0.00	0.00	0.00	0.00	7.11
TRINITY_DN118163_c0_g2	0.00	0.00	0.00	0.00	0.00	0.00	0.00	8.60	0.00	0.00
TRINITY_DN118163_c1_g1	0.00	0.00	0.00	0.00	0.00	0.00	0.00	0.00	0.00	0.00
TRINITY_DN118163_c1_g2	0.00	0.00	0.00	0.00	0.00	0.00	0.00	0.00	0.00	27.96
TRINITY_DN118163_c1_g3	0.00	0.00	0.00	0.00	0.00	0.00	0.00	0.00	0.00	13.87
TRINITY_DN118163_c2_g1	0.00	0.00	0.00	0.00	0.00	0.00	0.00	0.00	0.00	0.00
TRINITY_DN118163_c4_g1	0.00	0.00	0.00	0.00	0.00	0.00	0.00	0.00	0.00	16.54
TRINITY_DN118163_c6_g1	0.00	0.00	0.00	0.00	0.00	0.00	0.00	0.00	0.00	0.00
TRINITY_DN118163_c7_g1	0.00	0.00	0.00	0.00	0.00	0.00	0.00	0.00	0.00	0.00
TRINITY_DN118163_c8_g1	0.00	0.00	0.00	0.00	0.00	0.00	0.00	0.00	0.00	0.00
TRINITY_DN118163_c9_g1	0.00	0.00	0.00	0.00	0.00	0.00	0.00	0.00	0.00	0.00
TRINITY_DN1181641_c0_g1	0.00	0.00	0.00	0.00	5.72	0.00	0.00	0.00	0.00	0.00
TRINITY_DN1181643_c0_g1	0.00	0.00	0.00	0.00	0.00	0.00	0.00	0.00	0.00	0.00
TRINITY_DN1181644_c0_g1	0.00	0.00	0.00	0.00	0.00	0.00	0.00	0.00	0.00	14.60
TRINITY_DN1181647_c0_g1	0.00	0.00	0.00	0.00	0.00	0.00	0.00	0.00	0.00	8.76
TRINITY_DN1181648_c0_g1	0.00	0.00	0.00	0.00	0.00	0.00	0.00	0.00	0.00	0.00
TRINITY_DN1181649_c0_g1	0.00	0.00	0.00	0.00	0.00	0.00	0.00	0.00	0.00	12.71
TRINITY_DN118164_c0_g1	0.00	0.00	0.00	0.00	0.00	0.00	0.00	0.00	0.00	0.00
TRINITY_DN118164_c0_g2	0.00	0.00	0.00	0.00	0.00	11.04	0.00	0.00	0.00	0.00
TRINITY_DN118164_c0_g3	17.69	0.00	0.00	0.00	0.00	0.00	0.00	0.00	8.44	0.00
TRINITY_DN118164_c0_g4	0.00	0.00	0.00	0.00	0.00	0.00	0.00	0.00	0.00	0.00
TRINITY_DN118164_c0_g5	0.00	0.00	0.00	0.00	0.00	7.58	0.00	8.50	8.30	32.02
TRINITY_DN118164_c1_g2	0.00	11.28	9.44	0.00	0.00	0.00	0.00	0.00	17.81	8.56
TRINITY_DN1181652_c0_g1	0.00	0.00	0.00	0.00	0.00	0.00	0.00	0.00	0.00	0.00
TRINITY_DN1181655_c0_g1	0.00	0.00	0.00	0.00	0.00	0.00	0.00	0.00	0.00	0.00
TRINITY_DN1181656_c0_g1	0.00	0.00	0.00	0.00	0.00	0.00	0.00	0.00	0.00	0.00
TRINITY_DN118165_c0_g1	0.00	0.00	0.00	0.00	0.00	0.00	0.00	0.00	0.00	0.00
TRINITY_DN118165_c0_g2	3.31	7.27	0.00	0.00	3.47	0.00	0.00	0.00	6.34	6.03
TRINITY_DN118165_c0_g3	0.00	0.00	0.00	0.00	0.00	0.00	0.00	0.00	16.20	0.00
TRINITY_DN118165_c1_g1	11.74	28.56	0.00	0.00	0.00	0.00	0.00	0.00	0.00	0.00
TRINITY_DN118165_c3_g1	0.00	0.00	0.00	0.00	0.00	0.00	15.39	0.00	11.34	10.81
TRINITY_DN1181660_c0_g1	0.00	0.00	0.00	0.00	0.00	0.00	0.00	0.00	0.00	0.00
TRINITY_DN1181661_c0_g1	0.00	0.00	0.00	0.00	0.00	0.00	0.00	0.00	0.00	0.00
TRINITY_DN1181662_c0_g1	0.00	0.00	0.00	0.00	0.00	0.00	0.00	0.00	0.00	30.72
TRINITY_DN1181663_c0_g1	0.00	0.00	0.00	0.00	0.00	0.00	0.00	0.00	33.05	0.00
TRINITY_DN1181666_c0_g1	0.00	0.00	17.97	0.00	0.00	0.00	0.00	0.00	0.00	0.00
TRINITY_DN1181667_c0_g1	0.00	0.00	0.00	0.00	0.00	0.00	0.00	0.00	0.00	0.00
TRINITY_DN1181668_c0_g1	0.00	0.00	0.00	0.00	0.00	0.00	0.00	0.00	0.00	0.00
TRINITY_DN118166_c0_g1	1.68	5.29	0.00	1.68	1.77	1.43	0.00	0.00	3.26	7.62
TRINITY_DN118166_c1_g1	0.00	0.00	0.00	0.00	0.00	0.00	0.00	0.00	0.00	0.00
TRINITY_DN118166_c2_g1	0.00	0.00	6.05	0.00	0.00	0.00	22.72	0.00	0.00	0.00
TRINITY_DN1181670_c0_g1	0.00	0.00	0.00	0.00	0.00	0.00	0.00	0.00	0.00	0.00
TRINITY_DN1181671_c0_g1	0.00	0.00	0.00	0.00	15.90	0.00	0.00	0.00	0.00	0.00
TRINITY_DN1181674_c0_g1	0.00	0.00	0.00	0.00	0.00	0.00	0.00	0.00	14.03	0.00
TRINITY_DN1181675_c0_g1	0.00	0.00	0.00	8.60	0.00	0.00	0.00	0.00	0.00	0.00
TRINITY_DN1181676_c0_g1	0.00	0.00	0.00	0.00	0.00	0.00	0.00	0.00	11.00	0.00
TRINITY_DN1181679_c0_g1	0.00	8.68	0.00	0.00	0.00	0.00	0.00	0.00	6.96	0.00
TRINITY_DN118167_c1_g1	6.94	32.82	0.00	0.00	0.00	0.00	0.00	0.00	0.00	0.00
TRINITY_DN1181680_c0_g1	0.00	0.00	0.00	0.00	0.00	0.00	0.00	0.00	0.00	10.31
TRINITY_DN1181681_c0_g1	0.00	0.00	0.00	0.00	0.00	0.00	0.00	0.00	0.00	0.00
TRINITY_DN1181682_c0_g1	0.00	0.00	0.00	0.00	13.64	0.00	0.00	0.00	0.00	12.05
TRINITY_DN1181689_c0_g1	4.97	0.00	0.00	0.00	0.00	0.00	0.00	0.00	0.00	0.00
TRINITY_DN118168_c0_g1	0.00	0.00	0.00	0.00	0.00	0.00	0.00	0.00	0.00	10.67
TRINITY_DN118168_c1_g1	0.00	0.00	0.00	0.00	0.00	0.00	0.00	0.00	0.00	0.00
TRINITY_DN118168_c1_g2	24.11	16.84	0.00	0.00	0.00	0.00	0.00	0.00	13.21	12.73
TRINITY_DN118168_c1_g3	0.00	0.00	0.00	0.00	0.00	0.00	0.00	0.00	0.00	0.00
TRINITY_DN1181692_c0_g1	0.00	0.00	0.00	0.00	0.00	0.00	0.00	0.00	0.00	0.00
TRINITY_DN1181694_c0_g1	7.23	8.59	0.00	7.11	0.00	0.00	0.00	0.00	0.00	0.00
TRINITY_DN1181695_c0_g1	0.00	0.00	0.00	0.00	0.00	0.00	0.00	0.00	0.00	0.00
TRINITY_DN1181697_c0_g1	0.00	0.00	0.00	0.00	0.00	0.00	0.00	0.00	0.00	0.00
TRINITY_DN1181698_c0_g1	0.00	0.00	0.00	0.00	0.00	0.00	0.00	0.00	0.00	0.00
TRINITY_DN1181699_c0_g1	0.00	0.00	0.00	0.00	0.00	0.00	0.00	0.00	13.80	0.00
TRINITY_DN118169_c0_g2	10.93	0.00	0.00	10.89	5.75	2.34	16.19	2.66	10.51	12.43
TRINITY_DN118169_c0_g3	0.00	24.55	0.00	0.00	0.00	0.00	0.00	0.00	0.00	0.00
TRINITY_DN118169_c1_g1	0.00	3.16	0.00	2.90	0.00	0.00	0.00	0.00	8.38	2.65
TRINITY_DN118169_c2_g1	0.00	5.31	0.00	0.00	0.00	0.00	0.00	0.00	0.00	0.00
TRINITY_DN118169_c4_g1	0.00	0.00	0.00	0.00	0.00	0.00	0.00	0.00	0.00	0.00
TRINITY_DN118169_c5_g1	0.00	0.00	0.00	0.00	0.00	0.00	0.00	0.00	0.00	0.00
TRINITY_DN118169_c6_g1	0.00	0.00	0.00	0.00	0.00	0.00	0.00	0.00	0.00	0.00
TRINITY_DN118169_c7_g1	0.00	0.00	0.00	0.00	0.00	0.00	0.00	0.00	11.51	0.00
TRINITY_DN118169_c9_g1	0.00	0.00	0.00	0.00	0.00	0.00	0.00	0.00	0.00	0.00
TRINITY_DN11816_c0_g1	10.28	0.00	0.00	0.00	0.00	0.00	0.00	9.96	10.55	15.13
TRINITY_DN11816_c1_g1	13.15	0.00	0.00	0.00	0.00	0.00	0.00	0.00	0.00	6.15
TRINITY_DN1181700_c0_g1	0.00	0.00	0.00	0.00	0.00	0.00	0.00	0.00	0.00	0.00
TRINITY_DN1181701_c0_g1	0.00	0.00	0.00	0.00	0.00	5.42	0.00	0.00	0.00	0.00
TRINITY_DN1181703_c0_g1	10.15	12.36	0.00	0.00	0.00	0.00	0.00	0.00	0.00	0.00
TRINITY_DN1181705_c0_g1	2.30	7.38	2.29	0.00	4.85	0.00	0.00	0.00	0.00	4.18
TRINITY_DN1181706_c0_g1	0.00	0.00	0.00	0.00	0.00	0.00	0.00	8.69	0.00	0.00
TRINITY_DN1181708_c0_g1	0.00	0.00	0.00	0.00	0.00	0.00	0.00	0.00	0.00	0.00
TRINITY_DN1181709_c0_g1	46.29	11.20	0.00	0.00	0.00	8.03	0.00	0.00	0.00	8.51
TRINITY_DN118170_c0_g1	0.00	0.00	0.00	0.00	0.00	0.00	0.00	0.00	0.00	0.00
TRINITY_DN118170_c0_g2	0.00	0.00	0.00	0.00	0.00	0.00	0.00	0.00	9.01	0.00
TRINITY_DN118170_c1_g1	0.00	0.00	0.00	33.39	0.00	0.00	59.91	0.00	0.00	0.00
TRINITY_DN1181711_c0_g1	0.00	0.00	0.00	0.00	0.00	0.00	0.00	0.00	0.00	0.00
TRINITY_DN1181712_c0_g1	0.00	0.00	0.00	0.00	0.00	0.00	0.00	0.00	0.00	0.00
TRINITY_DN1181714_c0_g1	0.00	0.00	0.00	0.00	0.00	0.00	0.00	0.00	0.00	0.00
TRINITY_DN1181718_c0_g1	0.00	0.00	0.00	0.00	0.00	0.00	0.00	0.00	0.00	0.00
TRINITY_DN1181719_c0_g1	0.00	16.50	0.00	0.00	0.00	0.00	0.00	0.00	0.00	12.42
TRINITY_DN118171_c0_g1	0.00	0.00	0.00	0.00	0.00	0.00	0.00	0.00	0.00	0.00
TRINITY_DN118171_c0_g2	0.00	1.32	2.50	3.81	2.95	2.33	1.43	0.00	0.00	5.26
TRINITY_DN118171_c1_g1	0.00	0.00	0.00	0.00	0.00	0.00	0.00	0.00	0.00	0.00
TRINITY_DN1181721_c0_g1	0.00	0.00	0.00	0.00	0.00	0.00	0.00	0.00	0.00	0.00
TRINITY_DN1181724_c0_g1	0.00	0.00	0.00	0.00	0.00	0.00	0.00	9.07	0.00	17.11
TRINITY_DN1181726_c0_g1	0.00	0.00	0.00	0.00	0.00	0.00	0.00	0.00	0.00	0.00
TRINITY_DN1181728_c0_g1	0.00	0.00	0.00	0.00	0.00	0.00	0.00	0.00	0.00	22.35
TRINITY_DN1181729_c0_g1	0.00	0.00	0.00	0.00	0.00	0.00	0.00	0.00	0.00	0.00
TRINITY_DN118172_c0_g1	0.00	0.00	0.00	0.00	0.00	0.00	0.00	0.00	0.00	3.05
TRINITY_DN118172_c0_g2	0.00	0.00	0.00	0.00	0.00	0.00	0.00	0.00	0.00	0.00
TRINITY_DN118172_c0_g3	0.00	0.00	0.00	0.00	0.00	2.08	2.87	0.00	0.00	0.00
TRINITY_DN118172_c0_g4	0.00	0.00	0.00	0.00	0.00	0.00	0.00	0.00	0.00	0.00
TRINITY_DN118172_c1_g1	2.67	0.00	2.65	0.00	0.00	0.00	0.00	0.00	0.00	26.07
TRINITY_DN118172_c2_g1	0.00	0.00	0.00	0.00	0.00	0.00	0.00	0.00	0.00	5.43
TRINITY_DN118172_c3_g1	0.00	0.00	0.00	0.00	0.00	0.00	0.00	0.00	5.54	5.36
TRINITY_DN1181730_c0_g1	0.00	0.00	0.00	0.00	0.00	0.00	0.00	0.00	0.00	0.00
TRINITY_DN1181732_c0_g1	0.00	0.00	0.00	0.00	0.00	0.00	0.00	0.00	0.00	0.00
TRINITY_DN1181734_c0_g1	0.00	0.00	0.00	0.00	0.00	0.00	0.00	0.00	0.00	0.00
TRINITY_DN1181736_c0_g1	0.00	0.00	0.00	0.00	0.00	0.00	0.00	0.00	0.00	0.00
TRINITY_DN1181738_c0_g1	0.00	43.76	0.00	0.00	0.00	0.00	15.60	0.00	11.51	0.00
TRINITY_DN118173_c0_g2	0.00	14.80	0.00	0.00	0.00	0.00	0.00	0.00	0.00	0.00
TRINITY_DN118173_c0_g3	0.00	0.00	0.00	0.00	0.00	0.00	0.00	17.73	0.00	0.00
TRINITY_DN1181740_c0_g1	0.00	0.00	0.00	0.00	0.00	0.00	0.00	0.00	0.00	13.76
TRINITY_DN1181742_c0_g1	0.00	0.00	0.00	0.00	0.00	0.00	0.00	0.00	0.00	11.75
TRINITY_DN1181743_c0_g1	0.00	0.00	0.00	0.00	0.00	0.00	0.00	0.00	0.00	0.00
TRINITY_DN1181744_c0_g1	0.00	30.28	0.00	0.00	0.00	0.00	0.00	0.00	0.00	5.94
TRINITY_DN1181748_c0_g1	0.00	0.00	0.00	0.00	0.00	0.00	0.00	0.00	0.00	0.00
TRINITY_DN1181749_c0_g1	0.00	0.00	0.00	0.00	0.00	0.00	0.00	0.00	0.00	0.00
TRINITY_DN118174_c0_g1	39.49	46.39	39.99	30.09	0.00	16.63	25.31	0.00	19.13	139.61
TRINITY_DN1181750_c0_g1	15.26	0.00	0.00	0.00	0.00	0.00	0.00	0.00	14.65	0.00
TRINITY_DN1181758_c0_g1	0.00	0.00	0.00	11.27	0.00	0.00	15.22	0.00	0.00	0.00
TRINITY_DN1181759_c0_g1	0.00	0.00	0.00	0.00	0.00	0.00	0.00	0.00	10.21	0.00
TRINITY_DN1181760_c0_g1	0.00	0.00	0.00	0.00	0.00	13.35	0.00	0.00	0.00	0.00
TRINITY_DN1181763_c0_g1	3.79	8.43	0.00	0.00	0.00	0.00	0.00	0.00	0.00	6.92
TRINITY_DN1181764_c0_g1	0.00	0.00	0.00	0.00	0.00	0.00	0.00	0.00	0.00	5.32
TRINITY_DN1181765_c0_g1	0.00	0.00	0.00	13.37	0.00	0.00	0.00	0.00	13.28	0.00
TRINITY_DN1181766_c0_g1	0.00	0.00	0.00	0.00	0.00	0.00	0.00	0.00	0.00	20.11
TRINITY_DN1181768_c0_g1	0.00	0.00	0.00	0.00	0.00	0.00	0.00	0.00	0.00	0.00
TRINITY_DN118176_c0_g1	0.00	0.00	0.00	0.00	0.00	0.00	0.00	0.00	0.00	0.00
TRINITY_DN118176_c0_g2	0.00	0.00	0.00	0.00	0.00	0.00	0.00	0.00	0.00	0.00
TRINITY_DN1181770_c0_g1	0.00	0.00	0.00	0.00	0.00	0.00	0.00	0.00	13.47	0.00
TRINITY_DN1181774_c0_g1	0.00	0.00	0.00	0.00	0.00	0.00	0.00	0.00	0.00	38.40
TRINITY_DN1181775_c0_g1	0.00	0.00	0.00	0.00	0.00	0.00	0.00	0.00	14.91	0.00
TRINITY_DN118177_c0_g1	0.00	0.00	0.00	0.00	0.00	16.80	0.00	0.00	0.00	0.00
TRINITY_DN1181780_c0_g1	0.00	0.00	0.00	0.00	0.00	0.00	0.00	0.00	9.81	18.87
TRINITY_DN1181782_c0_g1	0.00	0.00	0.00	0.00	0.00	0.00	0.00	0.00	0.00	0.00
TRINITY_DN1181784_c0_g1	0.00	0.00	0.00	0.00	0.00	0.00	0.00	0.00	0.00	0.00
TRINITY_DN118178_c1_g3	0.00	0.00	0.00	0.00	0.00	0.00	0.00	0.00	0.00	0.00
TRINITY_DN118178_c2_g2	33.94	0.00	0.00	0.00	0.00	0.00	66.22	0.00	18.17	14.60
TRINITY_DN118178_c5_g1	0.00	0.00	0.00	0.00	0.00	0.00	0.00	0.00	11.68	0.00
TRINITY_DN1181790_c0_g1	0.00	0.00	0.00	0.00	0.00	0.00	0.00	0.00	0.00	0.00
TRINITY_DN1181791_c0_g1	0.00	0.00	0.00	0.00	0.00	0.00	0.00	0.00	0.00	0.00
TRINITY_DN1181792_c0_g1	0.00	0.00	0.00	0.00	0.00	0.00	0.00	0.00	0.00	0.00
TRINITY_DN1181793_c0_g1	0.00	0.00	0.00	0.00	0.00	0.00	0.00	0.00	0.00	13.54
TRINITY_DN118179_c0_g1	0.00	0.00	0.00	0.00	0.00	0.00	0.00	0.00	0.00	0.00
TRINITY_DN118179_c1_g1	0.00	0.00	0.00	0.00	0.00	0.00	0.00	0.00	0.00	4.99
TRINITY_DN118179_c2_g1	0.00	0.00	0.00	0.00	0.00	0.00	0.00	0.00	0.00	0.00
TRINITY_DN118179_c3_g1	6.43	0.00	0.00	0.00	0.00	0.00	0.00	3.14	0.00	2.93
TRINITY_DN118179_c4_g1	0.00	0.00	0.00	0.00	0.00	0.00	0.00	0.00	0.00	16.79
TRINITY_DN118179_c6_g1	0.00	0.00	0.00	0.00	5.32	0.00	0.00	0.00	4.83	0.00
TRINITY_DN118179_c7_g1	0.00	0.00	0.00	0.00	0.00	0.00	0.00	0.00	0.00	0.00
TRINITY_DN11817_c0_g1	0.00	0.00	0.20	0.00	0.00	0.00	2.27	0.00	3.74	0.00
TRINITY_DN11817_c0_g2	9.56	13.21	8.78	12.69	4.45	7.18	10.20	8.14	30.57	22.97
TRINITY_DN11817_c3_g1	0.00	0.00	0.00	0.00	0.00	0.00	0.00	0.00	0.00	0.00
TRINITY_DN1181802_c0_g1	0.00	0.00	0.00	0.00	0.00	0.00	0.00	0.00	0.00	13.65
TRINITY_DN1181807_c0_g1	0.00	0.00	0.00	0.00	0.00	0.00	0.00	0.00	0.00	0.00
TRINITY_DN1181809_c0_g1	0.00	0.00	0.00	0.00	0.00	0.00	0.00	0.00	0.00	0.00
TRINITY_DN118180_c0_g1	7.06	0.00	21.44	0.00	0.00	0.00	0.00	0.00	32.14	25.96
TRINITY_DN118180_c0_g2	0.00	0.00	0.00	0.00	0.00	0.00	0.00	0.00	0.00	0.00
TRINITY_DN118180_c0_g3	0.00	0.00	0.00	0.00	0.00	0.00	0.00	0.00	0.00	11.33
TRINITY_DN118180_c0_g4	0.00	0.00	0.00	0.00	0.00	0.00	0.00	0.00	0.00	15.92
TRINITY_DN1181810_c0_g1	0.00	0.00	0.00	0.00	0.00	0.00	0.00	0.00	0.00	0.00
TRINITY_DN1181811_c0_g1	0.00	0.00	0.00	0.00	0.00	0.00	0.00	0.00	0.00	0.00
TRINITY_DN1181812_c0_g1	0.00	0.00	0.00	0.00	0.00	0.00	0.00	0.00	0.00	0.00
TRINITY_DN1181816_c0_g1	0.00	0.00	0.00	0.00	0.00	0.00	0.00	0.00	16.05	0.00
TRINITY_DN1181817_c0_g1	0.00	0.00	0.00	0.00	0.00	0.00	0.00	0.00	0.00	7.79
TRINITY_DN1181818_c0_g1	0.00	0.00	0.00	0.00	0.00	0.00	0.00	0.00	0.00	0.00
TRINITY_DN118181_c0_g1	2.10	0.00	2.08	0.00	0.00	0.00	1.19	0.00	1.03	0.00
TRINITY_DN1181821_c0_g1	0.00	23.33	0.00	0.00	0.00	0.00	0.00	0.00	0.00	0.00
TRINITY_DN1181824_c0_g1	0.00	0.00	0.00	0.00	0.00	0.00	0.00	0.00	0.00	0.00
TRINITY_DN1181826_c0_g1	0.00	0.00	0.00	0.00	0.00	0.00	0.00	0.00	0.00	0.00
TRINITY_DN1181827_c0_g1	0.00	0.00	0.00	0.00	0.00	0.00	0.00	32.48	0.00	0.00
TRINITY_DN1181828_c0_g1	0.00	0.00	18.26	0.00	0.00	0.00	0.00	0.00	0.00	0.00
TRINITY_DN118182_c1_g1	9.04	0.00	9.17	0.00	0.00	0.00	0.00	0.00	0.00	8.33
TRINITY_DN1181830_c0_g1	0.00	7.57	0.00	0.00	13.47	0.00	0.00	0.00	18.39	5.94
TRINITY_DN1181833_c0_g1	0.00	0.00	0.00	5.19	5.51	0.00	0.00	0.00	0.00	4.84
TRINITY_DN1181834_c0_g1	9.42	0.00	0.00	0.00	9.80	0.00	0.00	0.00	0.00	0.00
TRINITY_DN1181835_c0_g1	0.00	0.00	0.00	0.00	0.00	0.00	0.00	0.00	0.00	0.00
TRINITY_DN1181837_c0_g1	0.00	13.00	10.83	0.00	0.00	0.00	0.00	0.00	0.00	0.00
TRINITY_DN1181838_c0_g1	7.27	0.00	0.00	0.00	0.00	0.00	9.28	0.00	0.00	0.00
TRINITY_DN1181839_c0_g1	0.00	0.00	0.00	0.00	0.00	0.00	0.00	0.00	0.00	0.00
TRINITY_DN118183_c0_g1	0.00	13.97	7.39	0.00	7.61	8.59	1.01	0.00	37.53	13.38
TRINITY_DN118183_c0_g2	3.63	0.00	0.98	0.99	0.00	1.68	8.31	0.95	15.38	17.35
TRINITY_DN118183_c0_g3	0.00	0.00	0.00	0.00	0.00	0.00	0.00	0.00	2.68	0.00
TRINITY_DN118183_c1_g1	4.09	0.00	0.00	0.00	0.00	3.52	10.02	0.00	7.81	13.09
TRINITY_DN118183_c2_g1	0.00	0.00	0.00	0.00	0.00	0.00	0.00	0.00	9.51	18.28
TRINITY_DN1181843_c0_g1	0.00	21.21	0.00	0.00	0.00	0.00	11.40	0.00	0.00	0.00
TRINITY_DN1181845_c0_g1	0.00	0.00	0.00	0.00	0.00	0.00	0.00	0.00	0.00	0.00
TRINITY_DN1181846_c0_g1	0.00	0.00	0.00	0.00	0.00	0.00	0.00	0.00	15.16	0.00
TRINITY_DN118184_c0_g1	0.00	8.68	14.78	14.35	0.00	3.11	0.00	0.00	34.66	28.59
TRINITY_DN118184_c0_g2	0.00	0.00	0.00	0.00	0.00	0.00	0.00	0.00	0.00	0.00
TRINITY_DN118184_c2_g1	0.00	0.00	4.25	0.00	0.00	0.00	5.20	0.00	0.00	0.00
TRINITY_DN118184_c5_g1	0.00	0.00	0.00	0.00	7.26	0.00	0.00	0.00	0.00	0.00
TRINITY_DN1181850_c0_g1	0.00	0.00	0.00	0.00	0.00	0.00	0.00	0.00	12.39	0.00
TRINITY_DN1181854_c0_g1	0.00	0.00	0.00	0.00	0.00	0.00	0.00	0.00	0.00	0.00
TRINITY_DN1181857_c0_g1	0.00	0.00	0.00	0.00	0.00	0.00	0.00	0.00	0.00	0.00
TRINITY_DN1181859_c0_g1	0.00	0.00	0.00	0.00	0.00	0.00	0.00	0.00	0.00	0.00
TRINITY_DN118185_c0_g1	0.00	0.00	0.00	0.00	0.00	0.00	9.81	9.61	5.34	21.56
TRINITY_DN1181861_c0_g1	0.00	0.00	0.00	0.00	0.00	0.00	0.00	0.00	0.00	0.00
TRINITY_DN1181864_c0_g1	0.00	0.00	0.00	0.00	0.00	0.00	0.00	0.00	0.00	0.00
TRINITY_DN1181866_c0_g1	0.00	0.00	0.00	0.00	0.00	0.00	0.00	0.00	0.00	0.00
TRINITY_DN1181867_c0_g1	0.00	0.00	0.00	0.00	0.00	0.00	0.00	0.00	0.00	0.00
TRINITY_DN1181869_c0_g1	16.32	0.00	0.00	15.98	0.00	0.00	10.49	0.00	0.00	7.49
TRINITY_DN118186_c0_g1	0.00	0.00	0.00	0.00	0.00	0.00	0.00	0.00	0.00	0.00
TRINITY_DN118186_c0_g3	0.00	28.02	0.00	11.13	0.00	0.00	0.00	0.00	0.00	10.54
TRINITY_DN118186_c0_g4	3.72	0.00	0.00	0.00	3.90	0.00	18.06	0.00	0.00	0.00
TRINITY_DN118186_c0_g5	0.00	0.00	0.00	0.00	0.00	0.00	0.00	0.00	9.87	0.00
TRINITY_DN118186_c0_g6	0.00	0.00	0.00	0.00	0.00	0.00	0.00	21.41	0.00	0.00
TRINITY_DN118186_c1_g1	6.54	0.00	6.61	0.00	0.00	0.00	0.00	0.00	0.00	0.00
TRINITY_DN118186_c3_g1	0.00	0.00	0.00	0.00	0.00	0.00	0.00	0.00	0.00	0.00
TRINITY_DN118186_c4_g1	0.00	0.00	0.00	0.00	0.00	0.00	0.00	0.00	23.03	15.94
TRINITY_DN1181871_c0_g1	0.00	0.00	0.00	0.00	0.00	0.00	0.00	0.00	0.00	0.00
TRINITY_DN1181874_c0_g1	0.00	17.96	0.00	0.00	0.00	0.00	0.00	0.00	0.00	0.00
TRINITY_DN1181875_c0_g1	0.00	0.00	0.00	0.00	0.00	0.00	0.00	0.00	0.00	0.00
TRINITY_DN1181878_c0_g1	0.00	0.00	0.00	0.00	0.00	0.00	0.00	0.00	0.00	0.00
TRINITY_DN1181879_c0_g1	12.85	15.68	0.00	0.00	0.00	0.00	0.00	0.00	0.00	0.00
TRINITY_DN118187_c0_g1	0.00	0.00	0.00	0.00	0.00	0.00	0.00	0.00	0.00	0.00
TRINITY_DN118187_c0_g2	0.00	0.00	0.00	0.00	0.00	0.00	0.00	0.00	0.00	0.00
TRINITY_DN1181881_c0_g1	0.00	0.00	0.00	0.00	0.00	0.00	0.00	0.00	0.00	0.00
TRINITY_DN1181883_c0_g1	0.00	0.00	0.00	0.00	0.00	0.00	0.00	0.00	0.00	0.00
TRINITY_DN1181887_c0_g1	0.00	0.00	6.98	0.00	0.00	0.00	0.00	0.00	0.00	0.00
TRINITY_DN1181889_c0_g1	0.00	0.00	0.00	0.00	0.00	0.00	0.00	0.00	0.00	0.00
TRINITY_DN118188_c0_g1	0.00	0.00	0.00	0.00	0.00	0.00	0.00	0.00	0.00	0.00
TRINITY_DN1181890_c0_g1	0.00	0.00	0.00	0.00	0.00	0.00	0.00	0.00	0.00	0.00
TRINITY_DN1181891_c0_g1	0.00	0.00	0.00	0.00	0.00	0.00	0.00	0.00	0.00	0.00
TRINITY_DN1181894_c0_g1	0.00	11.51	0.00	0.00	0.00	0.00	0.00	0.00	0.00	0.00
TRINITY_DN1181895_c0_g1	0.00	0.00	0.00	0.00	0.00	0.00	0.00	0.00	0.00	0.00
TRINITY_DN118189_c0_g1	0.00	0.00	0.00	0.00	0.00	0.00	0.00	0.00	0.00	0.00
TRINITY_DN118189_c0_g2	0.00	0.00	0.00	0.00	0.00	0.00	0.00	0.00	3.19	9.11
TRINITY_DN11818_c0_g1	0.00	0.00	16.07	0.00	0.00	5.95	0.00	6.73	15.30	14.49
TRINITY_DN11818_c1_g2	0.00	0.00	0.00	0.00	0.00	0.00	0.00	0.00	27.40	66.54
TRINITY_DN1181900_c0_g1	0.00	0.00	0.00	0.00	0.00	0.00	0.00	0.00	0.00	0.00
TRINITY_DN1181902_c0_g1	0.00	0.00	0.00	0.00	0.00	0.00	0.00	0.00	0.00	0.00
TRINITY_DN1181903_c0_g1	0.00	0.00	0.00	0.00	0.00	0.00	0.00	0.00	0.00	0.00
TRINITY_DN1181904_c0_g1	0.00	0.00	9.66	0.00	0.00	0.00	0.00	0.00	0.00	0.00
TRINITY_DN1181905_c0_g1	0.00	0.00	0.00	0.00	0.00	0.00	0.00	0.00	0.00	0.00
TRINITY_DN1181906_c0_g1	9.26	0.00	0.00	0.00	0.00	0.00	0.00	0.00	0.00	0.00
TRINITY_DN1181909_c0_g1	0.00	0.00	0.00	0.00	16.03	0.00	0.00	0.00	14.91	0.00
TRINITY_DN118190_c0_g1	0.00	0.00	0.00	0.00	0.00	0.00	0.00	0.00	5.24	9.03
TRINITY_DN118190_c1_g1	0.00	0.00	6.13	0.00	0.00	0.00	0.00	0.00	0.00	0.00
TRINITY_DN118190_c1_g2	0.00	0.00	0.00	0.00	0.00	0.00	0.00	0.00	0.00	0.00
TRINITY_DN1181910_c0_g1	0.00	0.00	0.00	0.00	0.00	0.00	0.00	0.00	0.00	0.00
TRINITY_DN1181911_c0_g1	0.00	38.58	0.00	0.00	0.00	0.00	0.00	0.00	0.00	0.00
TRINITY_DN1181912_c0_g1	0.00	0.00	0.00	0.00	0.00	0.00	0.00	0.00	25.47	0.00
TRINITY_DN1181913_c0_g1	0.00	0.00	0.00	0.00	0.00	0.00	0.00	0.00	9.80	4.73
TRINITY_DN118191_c0_g1	0.00	10.00	6.85	0.00	0.00	0.00	0.00	0.00	28.34	24.93
TRINITY_DN118191_c3_g1	1.82	7.45	1.76	0.92	2.42	0.77	2.53	0.44	3.44	9.52
TRINITY_DN118191_c4_g1	0.00	0.00	11.23	5.50	5.84	0.00	0.00	5.50	0.00	0.00
TRINITY_DN118191_c6_g1	7.03	0.00	14.23	0.00	0.00	6.11	0.00	6.93	0.00	0.00
TRINITY_DN118191_c7_g1	0.00	3.69	0.00	0.00	0.00	1.49	0.00	0.00	0.00	3.18
TRINITY_DN1181921_c0_g1	0.00	0.00	0.00	0.00	0.00	0.00	0.00	0.00	0.00	0.00
TRINITY_DN1181922_c0_g1	0.00	0.00	0.00	0.00	0.00	0.00	0.00	0.00	7.03	0.00
TRINITY_DN1181925_c0_g1	0.00	0.00	0.00	0.00	0.00	0.00	0.00	0.00	0.00	0.00
TRINITY_DN1181929_c0_g1	16.97	20.26	0.00	0.00	17.47	0.00	0.00	0.00	0.00	15.39
TRINITY_DN118192_c0_g1	0.00	0.00	0.00	0.00	0.00	0.00	0.00	0.00	0.00	0.00
TRINITY_DN1181930_c0_g1	0.00	0.00	0.00	0.00	0.00	0.00	4.88	0.00	0.00	10.14
TRINITY_DN1181931_c0_g1	0.00	0.00	0.00	0.00	0.00	0.00	0.00	0.00	0.00	0.00
TRINITY_DN1181932_c0_g1	0.00	0.00	0.00	0.00	0.00	0.00	0.00	0.00	0.00	14.65
TRINITY_DN1181935_c0_g1	0.00	0.00	0.00	0.00	0.00	0.00	0.00	0.00	0.00	0.00
TRINITY_DN1181936_c0_g1	0.00	0.00	0.00	0.00	11.51	0.00	0.00	0.00	21.28	10.18
TRINITY_DN1181937_c0_g1	0.00	0.00	0.00	0.00	0.00	0.00	0.00	0.00	14.65	27.75
TRINITY_DN1181938_c0_g1	0.00	0.00	0.00	0.00	0.00	0.00	0.00	0.00	0.00	4.34
TRINITY_DN1181939_c0_g1	0.00	0.00	0.00	0.00	0.00	0.00	0.00	0.00	0.00	0.00
TRINITY_DN118193_c0_g1	0.00	0.00	0.00	0.00	0.00	0.00	0.00	0.00	0.00	0.00
TRINITY_DN118193_c0_g2	0.00	0.00	0.00	0.00	0.00	0.00	0.00	0.00	0.00	0.00
TRINITY_DN118193_c0_g3	0.00	0.00	17.26	0.00	0.00	0.00	0.00	0.00	0.00	0.00
TRINITY_DN1181940_c0_g1	0.00	0.00	0.00	0.00	0.00	0.00	0.00	0.00	0.00	0.00
TRINITY_DN1181941_c0_g1	0.00	0.00	0.00	0.00	0.00	0.00	0.00	0.00	0.00	0.00
TRINITY_DN1181943_c0_g1	0.00	0.00	0.00	0.00	0.00	0.00	0.00	0.00	0.00	0.00
TRINITY_DN1181944_c0_g1	0.00	0.00	0.00	0.00	0.00	0.00	0.00	0.00	0.00	0.00
TRINITY_DN1181945_c0_g1	0.00	0.00	0.00	0.00	0.00	0.00	0.00	0.00	0.00	0.00
TRINITY_DN1181946_c0_g1	0.00	0.00	0.00	0.00	0.00	33.23	0.00	0.00	0.00	0.00
TRINITY_DN1181947_c0_g1	0.00	0.00	0.00	0.00	0.00	0.00	20.23	0.00	0.00	0.00
TRINITY_DN1181948_c0_g1	4.93	0.00	0.00	4.85	0.00	0.00	0.00	0.00	0.00	13.53
TRINITY_DN118194_c0_g1	0.00	0.00	0.00	0.00	0.00	0.00	0.00	0.00	0.00	15.39
TRINITY_DN118194_c2_g1	37.22	0.00	0.00	0.00	0.00	22.45	0.00	17.40	28.29	25.37
TRINITY_DN1181950_c0_g1	0.00	0.00	0.00	0.00	0.00	0.00	0.00	0.00	0.00	0.00
TRINITY_DN1181951_c0_g1	0.00	0.00	0.00	0.00	0.00	0.00	0.00	0.00	0.00	0.00
TRINITY_DN1181952_c0_g1	3.75	4.17	0.00	0.00	0.00	0.00	0.00	0.00	3.58	20.53
TRINITY_DN1181953_c0_g1	0.00	0.00	0.00	0.00	0.00	0.00	0.00	0.00	0.00	7.74
TRINITY_DN1181958_c0_g1	0.00	0.00	0.00	0.00	0.00	0.00	0.00	0.00	12.89	0.00
TRINITY_DN1181959_c0_g1	0.00	0.00	0.00	0.00	0.00	0.00	0.00	0.00	0.00	0.00
TRINITY_DN118195_c0_g1	0.00	0.00	0.00	0.00	0.00	0.00	0.00	0.00	6.92	6.67
TRINITY_DN1181960_c0_g1	0.00	0.00	0.00	0.00	0.00	0.00	0.00	15.97	0.00	0.00
TRINITY_DN1181961_c0_g1	0.00	9.78	0.00	0.00	0.00	0.00	0.00	0.00	7.78	0.00
TRINITY_DN1181963_c0_g1	0.00	0.00	0.00	0.00	30.97	0.00	0.00	0.00	0.00	0.00
TRINITY_DN1181965_c0_g1	0.00	0.00	0.00	0.00	0.00	0.00	7.05	0.00	0.00	0.00
TRINITY_DN1181966_c0_g1	0.00	0.00	0.00	0.00	0.00	0.00	0.00	0.00	0.00	9.50
TRINITY_DN1181969_c0_g1	0.00	0.00	0.00	0.00	0.00	0.00	0.00	0.00	14.65	0.00
TRINITY_DN118196_c0_g1	52.45	62.46	0.00	0.00	0.00	28.51	45.40	0.00	0.00	15.76
TRINITY_DN1181970_c0_g1	5.07	0.00	0.00	0.00	0.00	0.00	0.00	0.00	0.00	0.00
TRINITY_DN1181971_c0_g1	0.00	0.00	0.00	0.00	9.07	0.00	0.00	4.26	0.00	3.96
TRINITY_DN1181972_c0_g1	0.00	0.00	0.00	0.00	0.00	0.00	0.00	0.00	9.94	19.12
TRINITY_DN1181974_c0_g1	0.00	22.39	0.00	0.00	0.00	0.00	0.00	0.00	0.00	0.00
TRINITY_DN1181976_c0_g1	0.00	0.00	0.00	0.00	0.00	0.00	0.00	0.00	0.00	0.00
TRINITY_DN1181977_c0_g1	0.00	0.00	0.00	0.00	0.00	0.00	0.00	0.00	0.00	4.99
TRINITY_DN118197_c8_g1	0.00	0.00	0.00	0.00	0.00	0.00	0.00	0.00	0.00	0.00
TRINITY_DN1181983_c0_g1	0.00	0.00	8.06	0.00	0.00	0.00	0.00	0.00	7.58	0.00
TRINITY_DN1181984_c0_g1	0.00	0.00	0.00	0.00	0.00	0.00	0.00	0.00	0.00	0.00
TRINITY_DN1181986_c0_g1	0.00	0.00	0.00	0.00	0.00	0.00	0.00	0.00	0.00	0.00
TRINITY_DN1181989_c0_g1	0.00	0.00	0.00	0.00	0.00	0.00	0.00	0.00	0.00	0.00
TRINITY_DN118198_c0_g1	2.66	0.00	0.00	0.00	0.00	0.00	0.00	0.00	2.59	3.62
TRINITY_DN1181991_c0_g1	0.00	0.00	0.00	0.00	0.00	0.00	0.00	0.00	19.32	18.01
TRINITY_DN1181992_c0_g1	0.00	0.00	0.00	0.00	0.00	0.00	0.00	0.00	0.00	8.04
TRINITY_DN1181994_c0_g1	0.00	0.00	0.00	0.00	0.00	0.00	0.00	0.00	0.00	0.00
TRINITY_DN1181996_c0_g1	0.00	0.00	0.00	0.00	0.00	0.00	0.00	0.00	0.00	12.58
TRINITY_DN118199_c0_g1	0.00	0.00	0.00	0.00	10.04	0.00	0.00	0.00	0.00	0.00
TRINITY_DN118199_c0_g2	0.00	0.00	0.00	0.00	0.00	0.00	0.00	0.00	0.00	20.78
TRINITY_DN118199_c1_g1	0.00	0.00	0.00	0.00	0.00	0.00	0.00	0.00	0.00	0.00
TRINITY_DN11819_c0_g1	19.72	47.50	28.82	23.45	16.66	14.98	21.52	4.64	68.10	31.12
TRINITY_DN11819_c0_g2	32.34	22.78	8.38	8.79	5.90	15.28	36.63	8.28	24.89	49.39
TRINITY_DN11819_c2_g1	0.00	0.00	0.00	0.00	0.00	0.00	0.00	0.00	0.00	0.00
TRINITY_DN1181_c0_g1	12.76	38.01	17.22	11.58	26.49	0.00	31.21	28.19	28.93	0.00
TRINITY_DN1181_c0_g2	14.33	32.79	23.89	25.94	10.67	11.50	28.87	9.51	15.56	45.88
TRINITY_DN1182002_c0_g1	0.00	0.00	0.00	23.15	0.00	0.00	0.00	0.00	0.00	21.89
TRINITY_DN1182003_c0_g1	0.00	0.00	0.00	0.00	0.00	0.00	0.00	0.00	12.78	0.00
TRINITY_DN1182004_c0_g1	0.00	0.00	0.00	0.00	0.00	0.00	0.00	0.00	0.00	0.00
TRINITY_DN1182006_c0_g1	9.26	0.00	0.00	0.00	0.00	8.03	0.00	0.00	0.00	0.00
TRINITY_DN1182007_c0_g1	0.00	0.00	0.00	0.00	0.00	0.00	0.00	0.00	0.00	0.00
TRINITY_DN118200_c0_g1	0.00	0.00	0.00	0.00	0.00	0.00	0.00	0.00	0.00	22.35
TRINITY_DN1182011_c0_g1	0.00	0.00	0.00	0.00	0.00	0.00	0.00	0.00	0.00	0.00
TRINITY_DN1182012_c0_g1	0.00	0.00	0.00	0.00	0.00	0.00	0.00	0.00	0.00	0.00
TRINITY_DN1182013_c0_g1	0.00	10.47	0.00	0.00	0.00	0.00	0.00	0.00	0.00	0.00
TRINITY_DN1182014_c0_g1	0.00	0.00	0.00	0.00	0.00	0.00	0.00	0.00	0.00	0.00
TRINITY_DN1182016_c0_g1	0.00	0.00	0.00	0.00	0.00	0.00	0.00	0.00	0.00	0.00
TRINITY_DN1182019_c0_g1	0.00	0.00	0.00	0.00	0.00	0.00	0.00	0.00	0.00	0.00
TRINITY_DN1182021_c0_g1	0.00	0.00	0.00	0.00	0.00	0.00	0.00	0.00	0.00	0.00
TRINITY_DN1182022_c0_g1	15.95	0.00	0.00	0.00	0.00	0.00	0.00	0.00	0.00	0.00
TRINITY_DN1182024_c0_g1	0.00	0.00	0.00	0.00	0.00	0.00	0.00	0.00	0.00	0.00
TRINITY_DN1182026_c0_g1	0.00	0.00	0.00	0.00	0.00	0.00	0.00	0.00	0.00	0.00
TRINITY_DN1182028_c0_g1	12.85	0.00	0.00	0.00	0.00	0.00	0.00	0.00	0.00	0.00
TRINITY_DN118202_c0_g1	0.00	0.00	0.00	0.00	0.00	0.00	0.00	0.00	0.00	0.00
TRINITY_DN118202_c0_g2	0.00	21.18	0.00	0.00	0.00	15.02	0.00	0.00	0.00	0.00
TRINITY_DN118202_c0_g3	19.16	22.49	0.00	0.00	0.00	0.00	24.62	17.87	0.00	0.00
TRINITY_DN118202_c0_g4	0.00	0.00	0.00	0.00	0.00	0.00	0.00	5.38	0.00	10.02
TRINITY_DN118202_c1_g2	7.20	7.54	0.00	4.34	1.72	1.23	4.93	0.00	14.26	1.31
TRINITY_DN118202_c2_g1	0.00	0.00	0.00	0.00	0.00	0.00	0.00	0.00	0.00	26.26
TRINITY_DN118202_c3_g1	0.00	0.00	0.00	0.00	9.98	0.00	0.00	0.00	0.00	0.00
TRINITY_DN118202_c5_g1	0.00	0.00	0.00	0.00	0.00	0.00	0.00	0.00	0.00	0.00
TRINITY_DN118202_c5_g2	0.00	0.00	15.93	0.00	0.00	0.00	0.00	0.00	0.00	0.00
TRINITY_DN1182030_c0_g1	0.00	0.00	0.00	0.00	0.00	0.00	0.00	0.00	0.00	0.00
TRINITY_DN1182034_c0_g1	0.00	0.00	0.00	0.00	0.00	0.00	0.00	0.00	0.00	0.00
TRINITY_DN1182035_c0_g1	0.00	0.00	0.00	0.00	0.00	0.00	0.00	0.00	0.00	0.00
TRINITY_DN1182036_c0_g1	0.00	0.00	0.00	0.00	5.22	0.00	0.00	0.00	0.00	4.58
TRINITY_DN1182038_c0_g1	0.00	0.00	0.00	0.00	0.00	0.00	0.00	0.00	0.00	0.00
TRINITY_DN118203_c1_g1	0.00	0.00	0.00	0.00	0.00	0.00	0.00	0.00	16.69	0.00
TRINITY_DN1182042_c0_g1	0.00	0.00	0.00	0.00	0.00	0.00	0.00	0.00	0.00	14.24
TRINITY_DN1182044_c0_g1	0.00	0.00	0.00	0.00	0.00	0.00	0.00	0.00	0.00	0.00
TRINITY_DN1182048_c0_g1	0.00	0.00	0.00	0.00	0.00	0.00	0.00	0.00	0.00	72.29
TRINITY_DN1182049_c0_g1	0.00	0.00	0.00	0.00	0.00	0.00	0.00	0.00	0.00	0.00
TRINITY_DN118204_c0_g1	0.00	0.00	0.72	0.73	0.00	0.00	0.00	0.00	1.42	0.00
TRINITY_DN1182050_c0_g1	0.00	0.00	0.00	4.27	0.00	0.00	0.00	0.00	0.00	3.95
TRINITY_DN1182053_c0_g1	0.00	0.00	0.00	0.00	0.00	0.00	0.00	0.00	0.00	0.00
TRINITY_DN1182054_c0_g1	0.00	17.24	0.00	0.00	0.00	0.00	0.00	0.00	13.69	13.00
TRINITY_DN1182055_c0_g1	0.00	26.51	0.00	0.00	0.00	0.00	0.00	0.00	20.84	0.00
TRINITY_DN1182057_c0_g1	0.00	0.00	0.00	0.00	0.00	0.00	0.00	0.00	14.38	0.00
TRINITY_DN118205_c0_g1	17.47	1.25	0.52	0.53	0.55	13.36	0.00	0.00	1.86	1.96
TRINITY_DN118205_c0_g2	0.00	0.98	0.00	0.00	0.00	4.52	0.00	0.00	0.90	3.24
TRINITY_DN1182061_c0_g1	0.00	0.00	0.00	0.00	0.00	0.00	0.00	0.00	0.00	0.00
TRINITY_DN1182063_c0_g1	9.41	7.70	0.00	0.00	0.00	0.00	5.83	0.00	8.95	0.00
TRINITY_DN1182064_c0_g1	0.00	0.00	0.00	0.00	0.00	0.00	0.00	0.00	0.00	0.00
TRINITY_DN1182065_c0_g1	0.00	12.10	0.00	0.00	0.00	0.00	0.00	0.00	0.00	0.00
TRINITY_DN1182071_c0_g1	0.00	0.00	0.00	0.00	0.00	0.00	0.00	0.00	0.00	0.00
TRINITY_DN1182073_c0_g1	0.00	0.00	0.00	0.00	0.00	0.00	0.00	0.00	0.00	0.00
TRINITY_DN1182074_c0_g1	18.46	0.00	18.66	17.61	0.00	0.00	0.00	0.00	0.00	0.00
TRINITY_DN1182076_c0_g1	0.00	0.00	42.90	0.00	0.00	0.00	0.00	0.00	0.00	12.91
TRINITY_DN1182078_c0_g1	0.00	0.00	0.00	0.00	0.00	0.00	0.00	0.00	0.00	0.00
TRINITY_DN1182079_c0_g1	0.00	0.00	0.00	0.00	0.00	0.00	0.00	0.00	0.00	0.00
TRINITY_DN118207_c0_g1	30.79	0.00	15.52	0.00	0.00	0.00	20.05	0.00	14.78	41.99
TRINITY_DN1182080_c0_g1	0.00	0.00	0.00	0.00	0.00	0.00	0.00	0.00	0.00	0.00
TRINITY_DN1182082_c0_g1	0.00	0.00	0.00	0.00	0.00	0.00	0.00	0.00	0.00	0.00
TRINITY_DN1182086_c0_g1	0.00	0.00	0.00	0.00	0.00	0.00	0.00	0.00	0.00	0.00
TRINITY_DN1182088_c0_g1	0.00	0.00	0.00	0.00	0.00	0.00	0.00	0.00	38.93	0.00
TRINITY_DN118208_c0_g1	0.00	11.28	0.00	0.00	0.00	0.00	0.00	0.00	0.00	0.00
TRINITY_DN118208_c2_g1	0.00	0.00	0.00	0.00	0.00	0.00	0.00	0.00	0.00	0.00
TRINITY_DN1182091_c0_g1	0.00	0.00	0.00	0.00	0.00	0.00	0.00	0.00	0.00	0.00
TRINITY_DN1182092_c0_g1	0.00	0.00	0.00	0.00	0.00	0.00	0.00	0.00	0.00	9.03
TRINITY_DN1182095_c0_g1	0.00	0.00	0.00	0.00	19.81	0.00	0.00	0.00	0.00	0.00
TRINITY_DN1182099_c0_g1	0.00	0.00	0.00	0.00	0.00	0.00	0.00	0.00	0.00	0.00
TRINITY_DN118209_c0_g1	0.00	0.00	1.90	0.00	0.00	0.00	2.22	0.00	0.00	1.74
TRINITY_DN118209_c1_g1	0.00	0.00	0.00	0.00	0.00	0.00	0.00	0.00	0.00	0.00
TRINITY_DN11820_c0_g1	47.75	66.00	26.44	0.00	0.00	32.94	75.08	0.00	36.59	105.43
TRINITY_DN11820_c0_g2	3.96	0.00	0.00	0.00	0.00	0.00	0.00	0.00	0.00	0.00
TRINITY_DN1182100_c0_g1	0.00	0.00	0.00	0.00	0.00	0.00	0.00	0.00	0.00	16.46
TRINITY_DN1182102_c0_g1	0.00	0.00	0.00	0.00	0.00	0.00	0.00	0.00	0.00	0.00
TRINITY_DN1182104_c0_g1	0.00	0.00	0.00	0.00	0.00	0.00	0.00	0.00	0.00	0.00
TRINITY_DN1182106_c0_g1	0.00	0.00	0.00	0.00	17.77	0.00	0.00	0.00	0.00	15.65
TRINITY_DN118210_c0_g1	0.00	0.00	0.00	0.00	0.00	0.00	0.00	0.00	0.00	0.00
TRINITY_DN1182111_c0_g1	0.00	0.00	0.00	0.00	0.00	0.00	0.00	0.00	0.00	0.00
TRINITY_DN1182116_c0_g1	0.00	0.00	0.00	0.00	0.00	0.00	0.00	11.87	0.00	0.00
TRINITY_DN1182117_c0_g1	0.00	22.07	0.00	0.00	0.00	0.00	0.00	0.00	0.00	0.00
TRINITY_DN1182118_c0_g1	0.00	0.00	0.00	0.00	0.00	0.00	0.00	0.00	0.00	0.00
TRINITY_DN1182119_c0_g1	0.00	0.00	0.00	0.00	0.00	0.00	0.00	0.00	0.00	0.00
TRINITY_DN118211_c0_g1	5.53	3.36	5.60	2.22	1.75	1.33	0.92	0.00	3.77	0.75
TRINITY_DN1182122_c0_g1	0.00	0.00	0.00	0.00	0.00	0.00	0.00	0.00	0.00	0.00
TRINITY_DN1182124_c0_g1	0.00	8.00	13.71	0.00	0.00	0.00	8.61	0.00	19.33	24.93
TRINITY_DN1182127_c0_g1	0.00	9.17	0.00	0.00	0.00	0.00	0.00	0.00	7.30	7.04
TRINITY_DN1182128_c0_g1	0.00	0.00	0.00	0.00	0.00	0.00	0.00	0.00	0.00	4.16
TRINITY_DN118212_c0_g1	0.00	0.00	0.00	0.00	0.00	0.00	0.00	7.50	0.00	0.00
TRINITY_DN118212_c0_g2	0.00	1.46	1.39	1.41	1.48	0.00	3.19	1.35	1.37	10.19
TRINITY_DN118212_c1_g1	0.00	0.00	0.00	0.00	0.00	0.00	0.00	0.00	0.00	0.00
TRINITY_DN118212_c1_g2	0.00	0.00	0.00	0.00	0.00	0.00	0.00	0.00	0.00	0.00
TRINITY_DN118212_c1_g3	0.00	0.00	0.00	0.00	0.00	0.00	0.00	0.00	0.00	0.00
TRINITY_DN118212_c2_g1	0.00	0.00	0.00	0.00	0.00	0.00	0.00	0.00	0.00	0.00
TRINITY_DN118212_c3_g1	0.00	27.05	0.00	0.00	0.00	0.00	14.46	0.00	21.28	30.55
TRINITY_DN118212_c4_g1	0.00	0.00	0.00	0.00	0.00	0.00	0.00	0.00	0.00	6.19
TRINITY_DN118212_c5_g1	0.00	0.00	0.00	0.00	0.00	0.00	24.84	0.00	18.70	0.00
TRINITY_DN1182132_c0_g1	0.00	0.00	0.00	0.00	0.00	0.00	0.00	0.00	0.00	0.00
TRINITY_DN1182136_c0_g1	0.00	0.00	0.00	0.00	0.00	0.00	0.00	0.00	0.00	0.00
TRINITY_DN118213_c0_g1	7.30	8.68	0.00	0.00	0.00	0.00	0.00	0.00	6.96	6.70
TRINITY_DN118213_c1_g1	0.00	0.00	0.00	0.00	0.00	0.00	0.00	0.00	18.49	17.31
TRINITY_DN1182144_c0_g1	0.00	0.00	0.00	0.00	0.00	0.00	0.00	0.00	0.00	8.04
TRINITY_DN1182145_c0_g1	0.00	0.00	0.00	0.00	0.00	0.00	0.00	0.00	31.50	0.00
TRINITY_DN1182146_c0_g1	12.85	0.00	0.00	0.00	13.33	0.00	0.00	0.00	0.00	23.51
TRINITY_DN1182148_c0_g1	0.00	0.00	0.00	5.85	0.00	0.00	11.47	0.00	0.00	10.96
TRINITY_DN118214_c0_g1	0.00	0.00	0.00	0.00	0.00	0.00	6.09	0.00	0.00	0.00
TRINITY_DN118214_c0_g2	0.00	11.73	0.00	0.00	0.00	1.19	6.39	0.00	2.73	0.00
TRINITY_DN118214_c1_g1	0.00	0.00	0.00	17.61	0.00	0.00	0.00	0.00	17.78	0.00
TRINITY_DN118214_c1_g3	0.00	0.00	0.00	0.00	0.00	0.00	0.00	0.00	0.00	0.00
TRINITY_DN118214_c1_g4	0.00	0.00	0.00	0.00	0.00	0.00	0.00	0.00	13.69	12.12
TRINITY_DN118214_c3_g1	0.00	0.00	0.00	0.00	0.00	0.00	0.00	0.00	0.00	0.00
TRINITY_DN118214_c4_g1	0.00	0.00	0.00	0.00	0.00	0.00	0.00	0.00	0.00	0.00
TRINITY_DN1182151_c0_g1	0.00	0.00	0.00	6.66	0.00	0.00	0.00	0.00	6.44	0.00
TRINITY_DN1182152_c0_g1	0.00	0.00	0.00	0.00	0.00	0.00	0.00	0.00	0.00	0.00
TRINITY_DN1182153_c0_g1	0.00	0.00	0.00	0.00	0.00	0.00	0.00	0.00	16.69	15.65
TRINITY_DN1182159_c0_g1	0.00	0.00	0.00	0.00	0.00	0.00	0.00	0.00	0.00	0.00
TRINITY_DN118215_c0_g1	0.00	14.59	0.00	0.00	0.00	0.00	0.00	0.00	0.00	32.83
TRINITY_DN118215_c2_g1	0.00	0.00	0.00	0.00	0.00	0.00	0.00	0.00	0.00	10.81
TRINITY_DN1182163_c0_g1	0.00	0.00	0.00	0.00	0.00	0.00	0.00	0.00	0.00	0.00
TRINITY_DN1182164_c0_g1	0.00	0.00	0.00	0.00	0.00	0.00	0.00	0.00	0.00	21.62
TRINITY_DN1182169_c0_g1	0.00	0.00	15.80	0.00	0.00	0.00	0.00	0.00	0.00	14.24
TRINITY_DN118216_c0_g1	0.00	0.00	0.00	0.00	0.00	0.00	0.00	0.00	0.00	13.54
TRINITY_DN118216_c1_g1	0.00	0.00	0.00	0.00	0.00	0.00	0.00	0.00	0.00	9.36
TRINITY_DN1182171_c0_g1	13.02	0.00	0.00	0.00	0.00	0.00	0.00	0.00	0.00	0.00
TRINITY_DN1182177_c0_g1	0.00	0.00	11.72	0.00	0.00	0.00	0.00	0.00	0.00	0.00
TRINITY_DN1182179_c0_g1	19.92	0.00	0.00	0.00	0.00	0.00	0.00	0.00	0.00	0.00
TRINITY_DN118217_c0_g1	0.00	0.00	0.00	0.00	0.00	0.00	29.95	0.00	11.02	0.00
TRINITY_DN1182181_c0_g1	0.00	0.00	0.00	0.00	0.00	0.00	0.00	0.00	0.00	0.00
TRINITY_DN1182182_c0_g1	0.00	5.54	0.00	0.00	0.00	0.00	0.00	0.00	0.00	0.00
TRINITY_DN1182183_c0_g1	0.00	0.00	0.00	0.00	0.00	10.42	15.84	0.00	11.68	11.09
TRINITY_DN1182188_c0_g1	0.00	0.00	8.83	0.00	0.00	0.00	0.00	0.00	0.00	0.00
TRINITY_DN118218_c0_g1	0.00	0.00	0.00	0.00	0.00	0.00	0.00	0.00	0.00	14.36
TRINITY_DN1182194_c0_g1	0.00	0.00	0.00	0.00	0.00	0.00	0.00	0.00	0.00	0.00
TRINITY_DN1182197_c0_g1	0.00	0.00	0.00	0.00	0.00	0.00	0.00	0.00	0.00	12.09
TRINITY_DN118219_c0_g1	0.00	0.00	0.00	0.00	0.00	3.80	0.00	0.00	0.00	0.00
TRINITY_DN118219_c0_g2	0.00	9.89	0.00	0.00	0.00	0.00	0.00	0.00	0.00	0.00
TRINITY_DN118219_c1_g1	0.00	0.00	0.00	2.65	0.00	0.00	0.00	0.00	0.00	0.00
TRINITY_DN118219_c2_g1	5.36	0.00	0.00	0.00	5.60	0.00	0.00	0.00	0.00	0.00
TRINITY_DN11821_c0_g1	6.24	8.26	2.70	3.88	2.77	0.00	7.17	3.01	4.53	4.92
TRINITY_DN11821_c1_g1	37.39	35.46	11.11	14.87	1.69	10.90	44.11	9.28	77.73	47.95
TRINITY_DN11821_c2_g1	0.00	0.00	0.00	6.91	0.00	0.00	0.00	0.00	0.00	6.46
TRINITY_DN1182200_c0_g1	0.00	33.26	13.87	0.00	0.00	0.00	0.00	0.00	0.00	12.52
TRINITY_DN1182203_c0_g1	0.00	0.00	0.00	0.00	0.00	0.00	0.00	0.00	0.00	0.00
TRINITY_DN1182205_c0_g1	0.00	0.00	0.00	0.00	0.00	0.00	0.00	0.00	0.00	0.00
TRINITY_DN1182206_c0_g1	0.00	0.00	12.05	23.00	49.24	10.21	0.00	0.00	0.00	0.00
TRINITY_DN1182209_c0_g1	0.00	0.00	0.00	0.00	0.00	0.00	0.00	0.00	0.00	0.00
TRINITY_DN1182213_c0_g1	0.00	0.00	0.00	0.00	6.94	0.00	0.00	0.00	0.00	0.00
TRINITY_DN1182214_c0_g1	0.00	0.00	0.00	0.00	0.00	0.00	0.00	0.00	0.00	3.05
TRINITY_DN1182215_c0_g1	0.00	0.00	0.00	0.00	0.00	0.00	0.00	0.00	24.59	11.67
TRINITY_DN1182220_c0_g1	0.00	0.00	0.00	0.00	0.00	5.00	0.00	0.00	0.00	6.65
TRINITY_DN1182221_c0_g1	0.00	0.00	0.00	0.00	0.00	0.00	0.00	0.00	0.00	0.00
TRINITY_DN1182222_c0_g1	0.00	0.00	0.00	13.77	0.00	0.00	0.00	0.00	13.69	13.00
TRINITY_DN1182225_c0_g1	0.00	0.00	0.00	0.00	0.00	0.00	0.00	0.00	0.00	6.32
TRINITY_DN1182229_c0_g1	0.00	0.00	0.00	0.00	0.00	0.00	0.00	0.00	0.00	0.00
TRINITY_DN118222_c0_g1	16.62	0.00	0.00	0.00	0.00	0.00	0.00	0.00	0.00	0.00
TRINITY_DN118222_c1_g1	0.00	5.03	4.47	0.00	0.00	0.00	0.00	4.38	4.24	12.24
TRINITY_DN1182230_c0_g1	0.00	0.00	0.00	0.00	0.00	0.00	0.00	0.00	0.00	0.00
TRINITY_DN1182238_c0_g1	0.00	0.00	0.00	0.00	14.52	11.97	18.38	0.00	0.00	0.00
TRINITY_DN1182239_c0_g1	0.00	11.88	0.00	0.00	0.00	8.46	0.00	0.00	0.00	0.00
TRINITY_DN118223_c0_g1	0.00	0.00	0.00	0.00	0.00	0.00	0.00	4.08	3.96	3.81
TRINITY_DN118223_c1_g1	2.04	4.34	0.00	2.04	0.00	1.74	2.37	1.98	0.00	1.86
TRINITY_DN1182241_c0_g1	0.00	0.00	9.44	0.00	9.69	0.00	0.00	0.00	0.00	0.00
TRINITY_DN1182242_c1_g1	0.00	0.00	0.00	0.00	0.00	0.00	0.00	0.00	0.00	0.00
TRINITY_DN1182243_c0_g1	0.00	56.70	0.00	0.00	0.00	0.00	0.00	0.00	0.00	0.00
TRINITY_DN1182246_c0_g1	0.00	0.00	5.72	0.00	0.00	0.00	0.00	0.00	0.00	0.00
TRINITY_DN1182248_c0_g1	15.58	0.00	0.00	0.00	0.00	0.00	9.98	0.00	0.00	14.29
TRINITY_DN118224_c0_g1	123.78	183.56	48.84	50.10	65.59	57.51	135.10	48.36	192.95	315.54
TRINITY_DN118224_c0_g2	0.00	0.00	0.00	0.00	0.00	0.00	0.00	0.00	0.00	0.00
TRINITY_DN118224_c0_g3	0.00	0.00	18.96	0.00	0.00	0.00	15.83	0.00	11.89	11.52
TRINITY_DN118224_c1_g1	0.00	0.00	0.00	0.00	0.00	0.00	0.00	16.52	37.40	0.00
TRINITY_DN1182250_c0_g1	0.00	0.00	0.00	0.00	0.00	0.00	0.00	0.00	0.00	0.00
TRINITY_DN1182251_c0_g1	0.00	0.00	0.00	0.00	0.00	0.00	0.00	0.00	0.00	0.00
TRINITY_DN1182252_c0_g1	0.00	0.00	0.00	0.00	0.00	0.00	0.00	0.00	0.00	0.00
TRINITY_DN1182254_c0_g1	8.74	0.00	0.00	0.00	0.00	0.00	22.67	0.00	8.35	0.00
TRINITY_DN1182257_c0_g1	0.00	0.00	0.00	0.00	0.00	0.00	0.00	0.00	0.00	0.00
TRINITY_DN1182258_c0_g1	0.00	0.00	0.00	0.00	0.00	0.00	0.00	0.00	0.00	14.60
TRINITY_DN118225_c0_g1	0.00	0.00	0.00	0.00	0.00	0.00	0.00	0.00	0.00	0.00
TRINITY_DN118225_c0_g2	0.00	0.00	0.00	0.00	0.00	0.00	0.00	0.00	0.00	0.00
TRINITY_DN1182261_c0_g1	0.00	0.00	0.00	0.00	0.00	0.00	0.00	0.00	0.00	0.00
TRINITY_DN1182263_c0_g1	0.00	0.00	3.30	0.00	3.47	5.67	0.00	0.00	0.00	3.01
TRINITY_DN1182264_c0_g1	0.00	0.00	0.00	0.00	0.00	0.00	0.00	0.00	0.00	0.00
TRINITY_DN1182267_c0_g1	0.00	0.00	0.00	0.00	9.32	0.00	0.00	0.00	8.54	0.00
TRINITY_DN118226_c0_g1	0.00	0.00	0.00	0.00	0.00	0.00	0.00	0.00	0.00	0.00
TRINITY_DN1182270_c0_g1	0.00	0.00	0.00	5.06	0.00	0.00	0.00	0.00	0.00	0.00
TRINITY_DN1182271_c0_g1	530.51	908.11	327.51	241.37	411.31	250.53	944.25	237.40	1159.98	1665.05
TRINITY_DN1182273_c0_g1	0.00	0.00	0.00	0.00	0.00	0.00	0.00	0.00	0.00	0.00
TRINITY_DN1182274_c0_g1	0.00	0.00	0.00	0.00	0.00	0.00	0.00	0.00	9.70	0.00
TRINITY_DN1182275_c0_g1	0.00	0.00	0.00	0.00	0.00	0.00	0.00	0.00	0.00	0.00
TRINITY_DN1182277_c0_g1	6.45	0.00	0.00	0.00	0.00	0.00	0.00	0.00	0.00	1.76
TRINITY_DN1182278_c0_g1	0.00	0.00	0.00	0.00	0.00	0.00	0.00	0.00	0.00	0.00
TRINITY_DN1182279_c0_g1	7.40	0.00	0.00	0.00	0.00	0.00	0.00	0.00	14.12	0.00
TRINITY_DN118227_c0_g1	0.00	0.00	0.00	0.00	0.00	0.00	0.00	0.00	0.00	0.00
TRINITY_DN118227_c0_g2	0.00	0.00	53.91	0.00	0.00	0.00	23.09	16.65	51.41	16.06
TRINITY_DN118227_c10_g1	0.00	0.00	0.00	0.00	0.00	0.00	0.00	0.00	0.00	10.67
TRINITY_DN118227_c14_g1	0.00	0.00	0.00	0.00	0.00	0.00	66.73	0.00	0.00	15.51
TRINITY_DN118227_c2_g1	0.00	0.00	0.00	0.00	0.00	0.00	0.00	0.00	0.00	0.00
TRINITY_DN118227_c3_g1	0.00	0.00	0.00	0.00	0.00	0.00	0.00	0.00	0.00	17.31
TRINITY_DN118227_c3_g2	0.00	0.00	0.00	0.00	0.00	0.00	0.00	0.00	0.00	0.00
TRINITY_DN118227_c4_g1	0.00	0.00	0.00	0.00	0.00	0.00	0.00	0.00	0.00	8.75
TRINITY_DN118227_c6_g1	0.00	0.00	0.00	0.00	0.00	0.00	0.00	0.00	0.00	0.00
TRINITY_DN118227_c8_g1	0.00	0.00	0.00	0.00	0.00	0.00	0.00	0.00	0.00	0.00
TRINITY_DN118227_c9_g1	0.00	15.33	0.00	0.00	0.00	0.00	0.00	0.00	0.00	0.00
TRINITY_DN1182280_c0_g1	0.00	0.00	0.00	0.00	0.00	0.00	0.00	0.00	0.00	0.00
TRINITY_DN1182284_c0_g1	0.00	0.00	0.00	0.00	0.00	0.00	0.00	0.00	0.00	0.00
TRINITY_DN1182288_c0_g1	0.00	0.00	0.00	0.00	0.00	0.00	0.00	0.00	0.00	0.00
TRINITY_DN1182289_c0_g1	0.00	0.00	0.00	0.00	0.00	0.00	0.00	0.00	0.00	0.00
TRINITY_DN118228_c0_g1	17.48	0.00	0.00	0.00	0.00	0.00	22.70	0.00	0.00	0.00
TRINITY_DN118228_c0_g2	0.00	0.00	0.00	0.00	13.13	0.00	0.00	0.00	0.00	23.95
TRINITY_DN118228_c1_g1	0.00	0.00	0.00	0.00	0.00	0.00	0.00	0.00	0.00	0.00
TRINITY_DN118228_c1_g2	0.00	0.00	0.00	0.00	0.00	0.00	0.00	0.00	0.00	11.86
TRINITY_DN118228_c2_g1	0.00	0.00	0.00	0.00	0.00	0.00	0.00	0.00	0.00	0.00
TRINITY_DN1182290_c0_g1	0.00	0.00	0.00	0.00	0.00	0.00	0.00	0.00	0.00	6.05
TRINITY_DN1182291_c0_g1	0.00	0.00	0.00	3.28	0.00	2.83	0.00	0.00	0.00	0.00
TRINITY_DN1182293_c0_g1	0.00	0.00	0.00	0.00	0.00	0.00	0.00	0.00	0.00	0.00
TRINITY_DN1182294_c0_g1	0.00	0.00	0.00	0.00	0.00	0.00	0.00	0.00	0.00	0.00
TRINITY_DN1182297_c0_g1	0.00	0.00	0.00	0.00	0.00	0.00	0.00	0.00	0.00	0.00
TRINITY_DN1182299_c0_g1	14.12	0.00	0.00	0.00	0.00	0.00	0.00	0.00	0.00	0.00
TRINITY_DN118229_c0_g1	0.00	48.64	0.00	0.00	0.00	0.00	0.00	0.00	0.00	0.00
TRINITY_DN118229_c1_g1	0.00	0.00	0.00	0.00	0.00	0.00	0.00	0.00	0.00	0.00
TRINITY_DN118229_c2_g1	0.00	0.00	0.00	0.00	0.00	0.00	0.00	0.00	0.00	0.00
TRINITY_DN118229_c3_g1	15.52	0.00	0.00	0.00	0.00	0.00	0.00	0.00	0.00	28.26
TRINITY_DN11822_c0_g1	552.31	438.63	332.30	255.98	173.27	262.61	377.87	101.66	996.16	537.07
TRINITY_DN11822_c0_g2	458.22	134.40	123.70	80.70	179.72	66.02	400.31	134.88	980.07	339.03
TRINITY_DN11822_c4_g1	0.00	17.52	3.93	3.89	4.11	3.37	9.58	7.70	11.24	17.92
TRINITY_DN11822_c6_g1	0.00	0.00	0.00	0.00	0.00	0.00	18.65	0.00	0.00	0.00
TRINITY_DN1182300_c0_g1	0.00	0.00	0.00	0.00	0.00	0.00	31.21	0.00	0.00	0.00
TRINITY_DN1182301_c0_g1	0.00	0.00	0.00	0.00	0.00	0.00	0.00	0.00	0.00	0.00
TRINITY_DN1182302_c0_g1	0.00	10.71	0.00	0.00	0.00	0.00	0.00	0.00	0.00	0.00
TRINITY_DN1182303_c0_g1	0.00	52.12	0.00	0.00	14.89	12.24	0.00	0.00	0.00	0.00
TRINITY_DN1182304_c0_g1	0.00	0.00	0.00	0.00	0.00	0.00	0.00	0.00	11.02	0.00
TRINITY_DN1182307_c0_g1	0.00	0.00	0.00	0.00	0.00	0.00	0.00	0.00	0.00	0.00
TRINITY_DN1182309_c0_g1	0.00	0.00	45.33	0.00	0.00	0.00	0.00	0.00	0.00	54.63
TRINITY_DN118230_c0_g1	0.00	0.00	0.00	0.00	39.23	0.00	0.00	0.00	0.00	0.00
TRINITY_DN118230_c0_g2	0.00	4.70	0.00	0.00	0.00	7.19	10.26	0.00	3.99	3.82
TRINITY_DN118230_c0_g3	0.00	0.00	0.00	0.00	0.00	15.28	0.00	0.00	11.52	0.00
TRINITY_DN118230_c1_g1	0.00	0.00	0.00	0.00	0.00	0.00	0.00	0.00	0.00	0.00
TRINITY_DN118230_c2_g1	0.00	0.00	0.00	0.00	0.00	0.00	10.26	0.00	0.00	0.00
TRINITY_DN1182311_c0_g1	0.00	0.00	0.00	0.00	0.00	0.00	0.00	0.00	0.00	0.00
TRINITY_DN1182312_c0_g1	0.00	0.00	0.00	0.00	0.00	0.00	0.00	0.00	0.00	0.00
TRINITY_DN1182314_c0_g1	0.00	0.00	0.00	0.00	0.00	0.00	57.81	0.00	14.15	0.00
TRINITY_DN1182319_c0_g1	0.00	0.00	0.00	0.00	0.00	0.00	0.00	0.00	0.00	0.00
TRINITY_DN118231_c0_g1	0.00	0.00	0.00	27.15	0.00	0.00	0.00	0.00	0.00	0.00
TRINITY_DN118231_c2_g1	0.00	0.00	0.00	0.00	0.00	0.00	0.00	0.00	7.53	0.00
TRINITY_DN118231_c3_g1	0.00	0.00	0.00	0.00	0.00	0.00	0.00	0.00	7.06	0.00
TRINITY_DN1182320_c0_g1	0.00	0.00	0.00	0.00	0.00	0.00	0.00	0.00	0.00	0.00
TRINITY_DN1182323_c0_g1	0.00	0.00	0.00	0.00	0.00	0.00	0.00	0.00	0.00	30.94
TRINITY_DN1182324_c0_g1	0.00	0.00	0.00	0.00	0.00	8.77	0.00	0.00	9.70	0.00
TRINITY_DN1182325_c0_g1	0.00	0.00	0.00	0.00	0.00	0.00	0.00	0.00	0.00	0.00
TRINITY_DN1182326_c0_g1	0.00	0.00	0.00	0.00	0.00	0.00	0.00	0.00	0.00	0.00
TRINITY_DN1182327_c0_g1	9.36	0.00	9.50	0.00	0.00	0.00	0.00	0.00	0.00	8.61
TRINITY_DN1182328_c0_g1	0.00	0.00	0.00	0.00	0.00	0.00	25.20	0.00	0.00	0.00
TRINITY_DN118232_c0_g1	0.00	0.00	0.00	0.00	0.00	0.00	17.35	0.00	0.00	53.26
TRINITY_DN118232_c0_g2	6.87	0.00	0.00	0.00	0.00	0.00	0.00	0.00	0.00	0.00
TRINITY_DN118232_c1_g1	32.98	0.00	0.00	0.00	0.00	0.00	0.00	0.00	0.00	0.00
TRINITY_DN118233_c0_g2	0.00	0.00	0.00	0.00	0.00	0.00	0.00	0.00	0.00	0.00
TRINITY_DN118233_c0_g3	2.45	18.40	7.31	4.89	5.15	12.55	20.15	7.13	35.39	17.80
TRINITY_DN118233_c1_g1	0.00	11.21	0.00	9.70	5.15	8.49	18.35	0.00	18.72	22.56
TRINITY_DN1182342_c0_g1	0.00	0.00	0.00	0.00	0.00	0.00	0.00	0.00	0.00	0.00
TRINITY_DN1182343_c0_g1	0.00	0.00	0.00	0.00	0.00	3.25	0.00	0.00	3.61	0.00
TRINITY_DN1182344_c0_g1	0.00	0.00	0.00	0.00	0.00	0.00	0.00	0.00	0.00	12.33
TRINITY_DN1182345_c0_g1	12.39	0.00	0.00	0.00	0.00	0.00	0.00	7.12	0.00	8.95
TRINITY_DN1182346_c0_g1	0.00	25.87	0.00	0.00	0.00	0.00	13.79	10.26	0.00	9.75
TRINITY_DN1182347_c0_g1	0.00	0.00	0.00	0.00	0.00	0.00	0.00	0.00	0.00	0.00
TRINITY_DN118234_c0_g1	0.00	0.00	0.00	0.00	0.00	0.00	0.00	0.00	0.00	14.60
TRINITY_DN1182351_c0_g1	0.00	0.00	0.00	7.01	0.00	0.00	0.00	0.00	6.79	13.11
TRINITY_DN1182352_c0_g1	0.00	0.00	0.00	0.00	0.00	0.00	0.00	0.00	0.00	0.00
TRINITY_DN1182353_c0_g1	0.00	0.00	0.00	0.00	0.00	0.00	0.00	0.00	0.00	7.96
TRINITY_DN1182354_c0_g1	0.00	0.00	0.00	0.00	0.00	0.00	0.00	0.00	0.00	0.00
TRINITY_DN1182355_c0_g1	0.00	0.00	0.00	0.00	0.00	0.00	0.00	0.00	0.00	0.00
TRINITY_DN1182356_c0_g1	0.00	0.00	0.00	0.00	0.00	0.00	13.10	0.00	0.00	0.00
TRINITY_DN1182358_c0_g1	0.00	0.00	0.00	0.00	0.00	0.00	0.00	0.00	0.00	0.00
TRINITY_DN1182359_c0_g1	0.00	0.00	0.00	0.00	0.00	0.00	0.00	0.00	0.00	10.25
TRINITY_DN118235_c0_g1	0.00	0.00	0.00	0.00	0.00	0.00	0.00	0.00	0.00	0.00
TRINITY_DN118235_c1_g1	0.00	0.00	0.00	0.00	0.00	0.00	0.00	0.00	0.00	0.00
TRINITY_DN118235_c2_g1	0.00	6.54	0.00	0.00	0.00	0.00	0.00	0.00	0.00	0.00
TRINITY_DN118235_c3_g1	23.77	0.00	12.05	0.00	12.31	0.00	41.69	11.45	34.29	35.85
TRINITY_DN118235_c5_g1	0.00	0.00	0.00	0.00	0.00	0.00	0.00	0.00	0.00	0.00
TRINITY_DN1182362_c0_g1	0.00	9.48	0.00	0.00	0.00	0.00	0.00	0.00	0.00	0.00
TRINITY_DN1182366_c0_g1	0.00	0.00	0.00	0.00	0.00	0.00	0.00	0.00	17.27	0.00
TRINITY_DN1182367_c0_g1	0.00	0.00	0.00	0.00	0.00	0.00	0.00	0.00	0.00	11.57
TRINITY_DN1182369_c0_g1	12.22	0.00	0.00	0.00	0.00	0.00	0.00	0.00	0.00	11.17
TRINITY_DN118236_c0_g2	0.00	0.00	0.00	0.00	0.00	0.00	0.00	0.00	0.00	0.00
TRINITY_DN1182370_c0_g1	3.58	0.00	0.00	0.00	3.75	0.00	0.00	0.00	0.00	6.53
TRINITY_DN1182372_c0_g1	0.00	0.00	0.00	0.00	0.00	0.00	0.00	0.00	11.76	22.35
TRINITY_DN1182373_c0_g1	0.00	0.00	0.00	0.00	0.00	9.11	0.00	0.00	0.00	19.39
TRINITY_DN1182377_c0_g1	0.00	0.00	0.00	0.00	0.00	0.00	0.00	0.00	0.00	0.00
TRINITY_DN1182378_c0_g1	0.00	0.00	0.00	12.10	0.00	0.00	0.00	0.00	0.00	11.42
TRINITY_DN1182379_c0_g1	0.00	0.00	0.00	0.00	0.00	0.00	0.00	0.00	0.00	0.00
TRINITY_DN118237_c0_g1	0.00	0.00	7.25	0.00	0.00	0.00	0.00	0.00	0.00	0.00
TRINITY_DN1182384_c0_g1	0.00	0.00	0.00	0.00	0.00	0.00	0.00	0.00	0.00	0.00
TRINITY_DN1182386_c0_g1	0.00	0.00	0.00	0.00	0.00	0.00	0.00	0.00	0.00	0.00
TRINITY_DN118238_c0_g1	12.58	0.00	12.74	0.00	0.00	0.00	0.00	0.00	0.00	0.00
TRINITY_DN118238_c1_g1	0.00	0.00	0.00	0.00	0.00	0.00	0.00	0.00	0.00	0.00
TRINITY_DN118238_c1_g2	0.00	0.00	0.00	0.00	0.00	0.00	0.00	0.00	10.21	9.79
TRINITY_DN118238_c1_g3	0.00	0.00	10.36	0.00	0.00	0.00	0.00	0.00	0.00	0.00
TRINITY_DN118238_c1_g4	0.00	0.00	0.00	0.00	0.00	0.00	0.00	0.00	0.00	0.00
TRINITY_DN118238_c3_g1	0.00	0.00	0.00	0.00	0.00	0.00	0.00	0.00	0.00	0.00
TRINITY_DN1182393_c0_g1	0.00	0.00	0.00	0.00	0.00	0.00	0.00	0.00	8.16	0.00
TRINITY_DN1182394_c0_g1	0.00	0.00	0.00	0.00	0.00	0.00	0.00	0.00	11.02	0.00
TRINITY_DN1182397_c0_g1	0.00	0.00	0.00	0.00	0.00	0.00	0.00	0.00	0.00	0.00
TRINITY_DN118239_c0_g1	0.00	0.00	0.00	0.00	0.00	0.00	0.00	0.00	0.00	0.00
TRINITY_DN11823_c0_g1	0.00	0.00	0.00	0.00	0.00	0.00	0.00	0.00	0.00	0.00
TRINITY_DN11823_c18_g1	0.00	8.92	0.00	0.00	0.00	0.00	0.00	0.00	14.26	20.60
TRINITY_DN11823_c1_g1	0.00	0.00	0.00	4.78	0.00	3.55	0.00	0.00	8.67	0.00
TRINITY_DN1182402_c0_g1	0.00	0.00	0.00	0.00	0.00	0.00	0.00	0.00	0.00	0.00
TRINITY_DN1182403_c0_g1	0.00	0.00	0.00	0.00	0.00	0.00	0.00	0.00	0.00	0.00
TRINITY_DN1182404_c0_g1	0.00	22.51	0.00	0.00	0.00	0.00	0.00	0.00	0.00	0.00
TRINITY_DN1182405_c0_g1	0.00	0.00	0.00	0.00	0.00	0.00	0.00	0.00	0.00	0.00
TRINITY_DN1182408_c0_g1	0.00	0.00	0.00	0.00	0.00	0.00	0.00	0.00	0.00	0.00
TRINITY_DN1182409_c0_g1	0.00	0.00	0.00	0.00	0.00	0.00	0.00	0.00	0.00	14.36
TRINITY_DN1182412_c0_g1	13.46	0.00	0.00	0.00	0.00	0.00	0.00	0.00	0.00	0.00
TRINITY_DN1182413_c0_g1	0.00	0.00	0.00	0.00	0.00	0.00	0.00	0.00	0.00	9.56
TRINITY_DN1182414_c0_g1	0.00	0.00	0.00	0.00	0.00	0.00	0.00	0.00	0.00	0.00
TRINITY_DN1182415_c0_g1	0.00	21.18	17.97	0.00	0.00	0.00	46.19	0.00	0.00	0.00
TRINITY_DN1182416_c0_g1	0.00	0.00	0.00	0.00	0.00	0.00	0.00	0.00	0.00	0.00
TRINITY_DN1182417_c0_g1	0.00	0.00	0.00	0.00	0.00	0.00	0.00	0.00	10.35	0.00
TRINITY_DN1182419_c0_g1	0.00	0.00	0.00	0.00	0.00	0.00	0.00	0.00	0.00	0.00
TRINITY_DN118241_c0_g1	4.72	0.00	0.00	4.65	0.00	0.00	0.00	4.38	12.73	6.62
TRINITY_DN1182420_c0_g1	0.00	0.00	0.00	0.00	0.00	0.00	0.00	0.00	0.00	0.00
TRINITY_DN1182421_c0_g1	0.00	0.00	0.00	0.00	0.00	0.00	0.00	0.00	12.57	0.00
TRINITY_DN1182425_c0_g1	0.00	0.00	0.00	0.00	0.00	0.00	23.24	0.00	0.00	16.23
TRINITY_DN1182427_c0_g1	0.00	0.00	0.00	0.00	0.00	0.00	0.00	0.00	0.00	0.00
TRINITY_DN1182429_c0_g1	0.00	0.00	0.00	0.00	0.00	0.00	0.00	7.80	0.00	7.30
TRINITY_DN118242_c0_g2	0.00	0.00	0.00	0.00	0.00	10.95	0.00	0.00	0.00	0.00
TRINITY_DN118242_c2_g1	12.06	0.00	0.00	0.00	6.29	0.00	0.00	0.00	0.00	0.00
TRINITY_DN118242_c3_g1	0.00	0.00	13.98	0.00	0.00	0.00	0.00	0.00	0.00	0.00
TRINITY_DN118242_c4_g1	11.20	0.00	0.00	0.00	0.00	0.00	0.00	0.00	0.00	0.00
TRINITY_DN118242_c6_g1	0.00	2.67	0.00	0.00	0.00	0.00	0.00	0.00	2.39	0.00
TRINITY_DN118242_c8_g1	0.00	0.00	0.00	0.00	0.00	0.00	12.32	0.00	0.00	18.18
TRINITY_DN1182433_c0_g1	0.00	0.00	0.00	7.04	0.00	0.00	0.00	0.00	0.00	0.00
TRINITY_DN1182435_c0_g1	0.00	0.00	0.00	0.00	0.00	0.00	0.00	0.00	0.00	0.00
TRINITY_DN1182436_c0_g1	0.00	0.00	0.00	0.00	14.89	0.00	0.00	0.00	0.00	13.10
TRINITY_DN1182438_c0_g1	0.00	0.00	0.00	0.00	0.00	0.00	0.00	12.00	0.00	0.00
TRINITY_DN1182439_c0_g1	0.00	0.00	0.00	0.00	0.00	0.00	0.00	0.00	0.00	0.00
TRINITY_DN118243_c0_g1	0.00	4.29	0.00	0.73	0.00	0.00	0.00	0.00	0.00	2.63
TRINITY_DN1182446_c0_g1	0.00	0.00	0.00	0.00	0.00	0.00	0.00	0.00	0.00	0.00
TRINITY_DN1182447_c0_g1	0.00	0.00	0.00	0.00	0.00	0.00	0.00	0.00	0.00	0.00
TRINITY_DN1182448_c0_g1	0.00	0.00	0.00	0.00	0.00	0.00	0.00	0.00	0.00	0.00
TRINITY_DN118244_c0_g2	0.00	0.00	0.00	0.00	0.00	0.00	0.00	0.00	15.17	0.00
TRINITY_DN118244_c1_g1	3.40	0.00	0.00	2.04	0.00	1.74	0.00	0.00	0.66	4.97
TRINITY_DN118244_c2_g1	1.67	1.31	1.24	0.00	1.33	0.00	1.42	0.00	2.17	2.28
TRINITY_DN118244_c3_g1	0.00	0.00	0.00	0.00	0.00	0.00	0.00	0.00	0.00	45.40
TRINITY_DN1182450_c0_g1	0.00	9.52	0.00	0.00	0.00	0.00	0.00	7.80	0.00	0.00
TRINITY_DN1182451_c0_g1	0.00	0.00	0.00	0.00	0.00	0.00	0.00	0.00	0.00	0.00
TRINITY_DN1182453_c0_g1	0.00	0.00	0.00	0.00	0.00	0.00	0.00	0.00	0.00	0.00
TRINITY_DN1182455_c0_g1	0.00	0.00	0.00	0.00	0.00	7.86	0.00	0.00	0.00	0.00
TRINITY_DN1182456_c0_g1	0.00	0.00	0.00	0.00	0.00	0.00	0.00	0.00	0.00	0.00
TRINITY_DN1182457_c0_g1	0.00	0.00	0.00	0.00	0.00	0.00	0.00	0.00	0.00	0.00
TRINITY_DN1182458_c0_g1	0.00	0.00	0.00	0.00	0.00	0.00	0.00	0.00	0.00	0.00
TRINITY_DN118245_c0_g1	16.37	15.40	28.36	15.83	9.40	11.01	15.03	3.59	44.85	29.13
TRINITY_DN118245_c0_g3	0.00	0.00	0.00	0.00	0.00	0.00	0.00	0.00	0.00	11.42
TRINITY_DN118245_c1_g1	0.00	0.00	8.54	0.00	0.00	0.00	0.00	0.00	0.00	0.00
TRINITY_DN118245_c2_g1	0.00	0.00	0.00	8.64	0.00	7.70	0.00	0.00	0.00	0.00
TRINITY_DN118245_c3_g1	0.00	10.98	0.00	0.00	0.00	0.00	0.00	0.00	0.00	8.37
TRINITY_DN1182460_c0_g1	0.00	0.00	0.00	0.00	0.00	0.00	9.76	0.00	0.00	0.00
TRINITY_DN1182461_c0_g1	0.00	0.00	0.00	0.00	0.00	0.00	0.00	0.00	0.00	0.00
TRINITY_DN1182463_c0_g1	0.00	0.00	0.00	0.00	0.00	0.00	0.00	0.00	0.00	0.00
TRINITY_DN1182465_c0_g1	0.00	0.00	0.00	0.00	0.00	0.00	0.00	0.00	0.00	0.00
TRINITY_DN1182469_c0_g1	8.07	0.00	0.00	0.00	0.00	7.02	0.00	0.00	15.39	0.00
TRINITY_DN118246_c0_g1	17.48	0.00	0.00	0.00	0.00	14.76	0.00	0.00	33.68	15.76
TRINITY_DN118246_c1_g1	0.00	22.07	0.00	35.57	16.46	0.00	75.69	0.00	51.25	0.00
TRINITY_DN118246_c5_g1	0.00	0.00	0.00	0.00	0.00	0.00	0.00	0.00	0.00	12.20
TRINITY_DN1182470_c0_g1	0.00	39.59	0.00	0.00	51.09	41.88	0.00	0.00	15.89	75.01
TRINITY_DN1182473_c0_g1	0.00	0.00	0.00	0.00	0.00	0.00	0.00	0.00	32.71	0.00
TRINITY_DN1182476_c0_g1	0.00	0.00	0.00	0.00	0.00	0.00	0.00	0.00	0.00	11.75
TRINITY_DN1182479_c0_g1	0.00	0.00	0.00	0.00	0.00	0.00	0.00	0.00	0.00	0.00
TRINITY_DN118247_c0_g1	0.00	0.00	0.00	0.00	0.00	0.00	0.00	0.00	0.00	0.00
TRINITY_DN118247_c2_g1	0.00	0.00	0.00	0.00	0.00	0.00	0.00	0.00	0.00	7.08
TRINITY_DN118247_c2_g2	0.00	0.00	0.00	0.00	0.00	0.00	0.00	0.00	0.00	0.00
TRINITY_DN118247_c3_g1	0.00	0.00	0.00	0.00	0.00	0.00	0.00	0.00	0.00	0.00
TRINITY_DN1182487_c0_g1	0.00	0.00	0.00	0.00	0.00	0.00	0.00	0.00	19.12	0.00
TRINITY_DN118248_c0_g1	0.00	0.00	0.00	0.00	0.00	1.26	0.00	1.43	0.00	1.34
TRINITY_DN118248_c0_g2	0.00	0.00	0.00	0.00	0.00	0.00	6.35	0.00	0.00	0.00
TRINITY_DN118248_c0_g3	0.00	11.91	5.64	0.00	5.43	0.00	14.06	5.11	14.82	4.77
TRINITY_DN118248_c0_g5	0.00	0.00	0.00	0.00	0.00	0.00	0.00	0.00	0.00	0.00
TRINITY_DN118248_c0_g6	0.00	0.00	0.00	0.00	0.00	0.00	0.00	0.00	0.00	0.00
TRINITY_DN118248_c1_g1	0.00	0.00	0.00	0.00	0.00	0.00	0.00	0.00	15.75	0.00
TRINITY_DN118248_c6_g1	23.03	36.67	0.00	0.00	0.00	6.67	0.00	0.00	0.00	0.00
TRINITY_DN118248_c8_g1	0.00	0.00	0.00	0.00	0.00	0.00	0.00	0.00	0.00	0.00
TRINITY_DN118248_c9_g1	0.00	0.00	0.00	0.00	0.00	0.00	0.00	0.00	0.00	0.00
TRINITY_DN1182490_c0_g1	0.00	0.00	0.00	0.00	0.00	0.00	0.00	0.00	0.00	0.00
TRINITY_DN1182492_c0_g1	0.00	0.00	0.00	0.00	0.00	0.00	0.00	0.00	15.23	14.67
TRINITY_DN1182493_c0_g1	0.00	0.00	0.00	0.00	0.00	0.00	0.00	0.00	0.00	0.00
TRINITY_DN1182494_c0_g1	0.00	0.00	0.00	0.00	0.00	0.00	0.00	0.00	3.47	0.00
TRINITY_DN1182495_c0_g1	0.00	0.00	0.00	0.00	0.00	0.00	0.00	0.00	0.00	0.00
TRINITY_DN1182498_c0_g1	0.00	0.00	0.00	0.00	0.00	0.00	0.00	0.00	0.00	0.00
TRINITY_DN118249_c0_g1	6.94	16.41	7.02	0.00	14.64	0.00	0.00	10.51	0.00	19.45
TRINITY_DN118249_c4_g1	0.00	0.00	0.00	0.00	0.00	0.00	0.00	0.00	0.00	0.00
TRINITY_DN11824_c0_g1	30.36	41.76	34.20	20.86	18.95	28.70	62.97	14.55	70.33	62.02
TRINITY_DN11824_c0_g2	0.00	0.00	0.00	0.00	0.00	5.33	0.00	0.00	0.00	0.00
TRINITY_DN1182500_c0_g1	0.00	0.00	0.00	0.00	0.00	0.00	0.00	0.00	0.00	0.00
TRINITY_DN1182501_c0_g1	0.00	6.83	0.00	0.00	6.14	0.00	7.41	0.00	0.00	0.00
TRINITY_DN1182504_c0_g1	0.00	0.00	0.00	0.00	0.00	0.00	0.00	0.00	0.00	0.00
TRINITY_DN1182506_c0_g1	0.00	0.00	0.00	0.00	0.00	0.00	0.00	0.00	0.00	0.00
TRINITY_DN1182509_c0_g1	0.00	0.00	0.00	0.00	0.00	0.00	0.00	0.00	0.00	0.00
TRINITY_DN118250_c0_g1	0.00	0.00	0.00	0.00	0.00	0.00	0.00	0.00	0.00	0.00
TRINITY_DN1182511_c0_g1	0.00	0.00	0.00	0.00	0.00	0.00	0.00	0.00	0.00	0.00
TRINITY_DN1182512_c0_g1	0.00	0.00	0.00	0.00	0.00	0.00	0.00	0.00	0.00	0.00
TRINITY_DN1182513_c0_g1	0.00	0.00	0.00	0.00	0.00	0.00	0.00	0.00	0.00	0.00
TRINITY_DN1182514_c0_g1	0.00	0.00	0.00	13.98	0.00	0.00	0.00	0.00	0.00	0.00
TRINITY_DN1182515_c0_g1	0.00	0.00	0.00	0.00	0.00	0.00	0.00	0.00	0.00	0.00
TRINITY_DN1182516_c0_g1	0.00	0.00	0.00	0.00	0.00	0.00	0.00	0.00	0.00	0.00
TRINITY_DN1182517_c0_g1	0.00	0.00	0.00	0.00	0.00	0.00	0.00	0.00	0.00	0.00
TRINITY_DN1182518_c0_g1	18.46	0.00	0.00	0.00	0.00	0.00	0.00	0.00	0.00	0.00
TRINITY_DN118251_c0_g1	0.00	0.00	0.00	0.00	0.00	0.00	0.00	0.00	0.00	0.00
TRINITY_DN118251_c1_g1	0.00	0.00	0.00	0.00	0.00	0.00	0.00	0.00	0.00	0.00
TRINITY_DN118251_c1_g2	0.00	0.00	0.00	0.00	0.00	0.00	0.00	0.00	0.00	0.00
TRINITY_DN118251_c1_g3	0.00	0.00	0.00	0.00	0.00	0.00	0.00	0.00	0.00	0.00
TRINITY_DN118251_c2_g1	0.00	0.00	0.00	0.00	0.00	0.00	0.00	0.00	0.00	0.00
TRINITY_DN1182521_c0_g1	0.00	0.00	0.00	0.00	0.00	0.00	0.00	9.07	0.00	0.00
TRINITY_DN1182524_c0_g1	31.91	0.00	0.00	0.00	0.00	0.00	0.00	0.00	0.00	0.00
TRINITY_DN1182525_c0_g1	12.76	0.00	0.00	0.00	0.00	0.00	0.00	0.00	0.00	11.67
TRINITY_DN1182529_c0_g1	8.55	0.00	0.00	0.00	0.00	0.00	0.00	0.00	0.00	7.86
TRINITY_DN118252_c1_g1	0.00	0.00	0.00	0.00	0.00	0.00	0.00	0.00	16.84	0.00
TRINITY_DN1182533_c0_g1	0.00	10.21	0.00	0.00	0.00	0.00	0.00	0.00	0.00	0.00
TRINITY_DN1182534_c0_g1	0.00	0.00	0.00	0.00	15.90	0.00	0.00	0.00	0.00	14.00
TRINITY_DN1182535_c0_g1	0.00	0.00	0.00	0.00	0.00	0.00	26.20	0.00	0.00	0.00
TRINITY_DN1182537_c0_g1	13.35	0.00	0.00	0.00	0.00	0.00	0.00	0.00	0.00	0.00
TRINITY_DN118253_c0_g1	0.00	0.00	0.00	0.00	0.00	0.00	0.00	0.00	0.00	0.00
TRINITY_DN1182540_c0_g1	14.01	0.00	0.00	0.00	14.52	0.00	0.00	0.00	13.47	12.81
TRINITY_DN1182543_c0_g1	0.00	0.00	0.00	0.00	0.00	0.00	0.00	0.00	0.00	0.00
TRINITY_DN1182544_c0_g1	19.16	0.00	0.00	0.00	0.00	0.00	0.00	0.00	0.00	0.00
TRINITY_DN1182545_c0_g1	0.00	6.60	0.00	0.00	0.00	0.00	0.00	0.00	0.00	0.00
TRINITY_DN1182548_c0_g1	0.00	0.00	0.00	0.00	0.00	0.00	0.00	0.00	0.00	0.00
TRINITY_DN1182549_c0_g1	0.00	0.00	0.00	0.00	0.00	0.00	0.00	0.00	0.00	0.00
TRINITY_DN1182550_c0_g1	0.00	0.00	0.00	0.00	0.00	0.00	0.00	0.00	0.00	0.00
TRINITY_DN1182551_c0_g1	0.00	0.00	0.00	0.00	0.00	0.00	0.00	0.00	0.00	9.85
TRINITY_DN1182552_c0_g1	0.00	0.00	0.00	0.00	0.00	0.00	0.00	0.00	0.00	9.32
TRINITY_DN1182553_c0_g1	0.00	0.00	0.00	0.00	0.00	0.00	0.00	0.00	0.00	0.00
TRINITY_DN1182554_c0_g1	0.00	7.18	0.00	0.00	0.00	0.00	0.00	0.00	0.00	5.66
TRINITY_DN1182555_c0_g1	0.00	0.00	0.00	0.00	0.00	0.00	0.00	0.00	0.00	0.00
TRINITY_DN1182556_c0_g1	0.00	0.00	0.00	0.00	0.00	0.00	0.00	0.00	0.00	0.00
TRINITY_DN1182557_c0_g1	0.00	0.00	0.00	0.00	0.00	0.00	0.00	0.00	0.00	0.00
TRINITY_DN1182558_c0_g1	0.00	0.00	0.00	0.00	0.00	0.00	0.00	0.00	0.00	0.00
TRINITY_DN1182559_c0_g1	0.00	0.00	0.00	0.00	0.00	0.00	0.00	0.00	0.00	0.00
TRINITY_DN118255_c0_g1	10.69	0.00	0.00	20.70	0.00	0.00	0.00	0.00	0.00	0.00
TRINITY_DN118255_c2_g1	0.00	19.66	0.00	0.00	0.00	0.00	0.00	0.00	0.00	24.28
TRINITY_DN1182560_c0_g1	0.00	0.00	0.00	0.00	0.00	0.00	0.00	0.00	0.00	0.00
TRINITY_DN1182566_c0_g1	0.00	0.00	0.00	0.00	0.00	0.00	0.00	0.00	0.00	6.47
TRINITY_DN1182567_c0_g1	0.00	0.00	0.00	0.00	0.00	0.00	0.00	0.00	0.00	0.00
TRINITY_DN1182569_c0_g1	0.00	0.00	0.00	0.00	0.00	0.00	0.00	0.00	0.00	0.00
TRINITY_DN118256_c0_g1	18.95	45.96	0.00	9.23	0.00	8.21	12.28	0.00	6.24	8.70
TRINITY_DN118256_c0_g2	0.00	0.00	0.00	0.00	0.00	0.00	0.00	0.00	0.00	9.29
TRINITY_DN118256_c1_g1	0.00	23.40	0.00	0.00	0.00	0.00	0.00	0.00	0.00	0.00
TRINITY_DN118256_c1_g2	0.00	0.00	0.00	0.00	0.00	0.00	0.00	0.00	0.00	0.00
TRINITY_DN1182570_c0_g1	0.00	0.00	0.00	0.00	0.00	7.45	0.00	0.00	8.16	31.46
TRINITY_DN1182573_c0_g1	0.00	0.00	0.00	0.00	0.00	0.00	0.00	0.00	0.00	0.00
TRINITY_DN1182578_c0_g1	0.00	0.00	0.00	0.00	0.00	0.00	0.00	0.00	0.00	0.00
TRINITY_DN118257_c0_g1	0.00	4.98	1.91	0.00	0.00	0.01	3.25	0.00	0.00	0.00
TRINITY_DN118257_c1_g1	4.01	0.00	0.00	0.00	0.00	0.00	0.00	0.00	1.94	0.00
TRINITY_DN118257_c2_g1	9.16	5.18	0.00	0.00	0.00	3.94	0.00	0.00	0.00	0.00
TRINITY_DN118257_c3_g1	0.00	16.63	0.00	0.00	0.00	0.00	0.00	0.00	0.00	0.00
TRINITY_DN1182583_c0_g1	0.00	0.00	0.00	0.00	0.00	0.00	0.00	0.00	0.00	16.38
TRINITY_DN1182584_c0_g1	0.00	0.00	16.07	0.00	0.00	0.00	0.00	0.00	0.00	0.00
TRINITY_DN1182587_c0_g1	0.00	0.00	0.00	0.00	0.00	0.00	0.00	0.00	0.00	17.31
TRINITY_DN1182588_c0_g1	0.00	0.00	0.00	0.00	0.00	0.00	0.00	0.00	0.00	0.00
TRINITY_DN1182590_c0_g1	0.00	0.00	0.00	0.00	0.00	0.00	0.00	0.00	0.00	0.00
TRINITY_DN1182592_c0_g1	0.00	0.00	10.62	0.00	0.00	0.00	0.00	0.00	0.00	0.00
TRINITY_DN1182593_c0_g1	0.00	0.00	0.00	0.00	0.00	0.00	0.00	0.00	7.58	7.30
TRINITY_DN1182594_c0_g1	0.00	0.00	0.00	0.00	0.00	0.00	0.00	0.00	2.94	0.00
TRINITY_DN1182595_c0_g1	0.00	0.00	0.00	13.68	0.00	0.00	0.00	0.00	0.00	0.00
TRINITY_DN118259_c0_g1	0.00	0.00	0.00	0.00	0.00	0.00	0.00	0.00	0.00	0.00
TRINITY_DN118259_c1_g1	6.87	0.00	0.00	0.00	0.00	0.00	8.73	6.76	0.00	6.32
TRINITY_DN11825_c0_g1	17.91	41.44	13.35	0.00	10.23	0.00	12.36	9.56	33.74	140.46
TRINITY_DN11825_c0_g2	0.00	23.16	34.09	0.00	0.00	16.73	35.59	11.46	0.00	22.01
TRINITY_DN1182600_c0_g1	0.00	0.00	0.00	0.00	0.00	0.00	0.00	0.00	0.00	33.97
TRINITY_DN1182601_c0_g1	0.00	0.00	0.00	0.00	0.00	0.00	0.00	0.00	0.00	0.00
TRINITY_DN1182604_c0_g1	0.00	0.00	11.04	0.00	0.00	0.00	0.00	0.00	0.00	0.00
TRINITY_DN1182605_c0_g1	0.00	0.00	0.00	0.00	0.00	0.00	0.00	0.00	0.00	0.00
TRINITY_DN1182610_c0_g1	0.00	0.00	0.00	0.00	0.00	0.00	0.00	0.00	0.00	0.00
TRINITY_DN1182611_c0_g1	7.18	15.87	0.00	0.00	0.00	0.00	4.34	7.02	0.00	0.00
TRINITY_DN1182612_c0_g1	0.00	0.00	0.00	0.00	0.00	0.00	0.00	0.00	0.00	0.00
TRINITY_DN1182613_c0_g1	0.00	0.00	0.00	0.00	0.00	28.17	0.00	0.00	0.00	0.00
TRINITY_DN1182614_c0_g1	0.00	0.00	0.00	0.00	0.00	0.00	0.00	0.00	0.00	6.90
TRINITY_DN1182618_c0_g1	0.00	0.00	0.00	0.00	0.00	0.00	0.00	0.00	0.00	0.00
TRINITY_DN1182619_c0_g1	0.00	0.00	0.00	0.00	0.00	0.00	0.00	0.00	18.30	0.00
TRINITY_DN1182621_c0_g1	0.00	0.00	0.00	0.00	0.00	0.00	14.56	0.00	0.00	0.00
TRINITY_DN1182626_c0_g1	0.00	0.00	0.00	0.00	0.00	0.00	0.00	0.00	0.00	0.00
TRINITY_DN1182627_c0_g1	0.00	0.00	0.00	0.00	0.00	0.00	0.00	0.00	0.00	0.00
TRINITY_DN118262_c0_g1	0.00	0.00	0.00	0.00	0.00	0.00	0.00	0.00	0.00	4.58
TRINITY_DN118262_c0_g2	1.29	1.34	0.00	0.00	0.00	0.00	0.00	1.24	12.61	3.60
TRINITY_DN1182630_c0_g1	0.00	0.00	0.00	0.00	0.00	0.00	0.00	0.00	0.00	0.00
TRINITY_DN1182636_c0_g1	35.30	0.00	0.00	0.00	0.00	14.89	0.00	0.00	0.00	0.00
TRINITY_DN1182639_c0_g1	0.00	33.43	0.00	0.00	0.00	0.00	0.00	0.00	0.00	0.00
TRINITY_DN118263_c0_g1	0.00	0.00	0.00	0.00	0.00	0.00	0.00	0.00	0.00	8.98
TRINITY_DN118263_c1_g1	0.00	0.00	0.00	0.00	4.05	0.00	4.70	0.00	0.00	0.00
TRINITY_DN118263_c1_g2	2.57	2.77	0.00	0.00	2.71	4.40	15.19	0.00	2.48	2.34
TRINITY_DN118263_c2_g1	0.00	4.37	4.09	0.00	0.00	3.51	0.00	3.99	0.00	3.74
TRINITY_DN1182640_c0_g1	0.00	0.00	0.00	0.00	0.00	0.00	0.00	0.00	0.00	0.00
TRINITY_DN1182641_c0_g1	0.00	0.00	0.00	0.00	0.00	0.00	0.00	0.00	0.00	0.00
TRINITY_DN1182643_c0_g1	0.00	0.00	0.00	0.00	0.00	0.00	0.00	0.00	0.00	0.00
TRINITY_DN1182644_c0_g1	0.00	0.00	0.00	0.00	0.00	0.00	0.00	0.00	0.00	0.00
TRINITY_DN1182645_c0_g1	0.00	0.00	0.00	0.00	0.00	0.00	0.00	0.00	0.00	0.00
TRINITY_DN1182646_c0_g1	0.00	0.00	0.00	0.00	0.00	10.80	0.00	0.00	0.00	23.01
TRINITY_DN1182647_c0_g1	0.00	0.00	11.81	11.27	0.00	0.00	0.00	0.00	0.00	0.00
TRINITY_DN1182649_c0_g1	0.00	0.00	0.00	0.00	0.00	0.00	0.00	0.00	0.00	5.89
TRINITY_DN1182652_c0_g1	0.00	0.00	0.00	0.00	0.00	0.00	0.00	0.00	0.00	0.00
TRINITY_DN1182656_c0_g1	0.00	0.00	0.00	0.00	0.00	9.83	0.00	0.00	21.87	0.00
TRINITY_DN118265_c0_g1	0.00	0.00	0.00	0.00	0.00	7.79	0.00	0.00	0.00	0.00
TRINITY_DN118265_c1_g1	0.00	20.63	0.00	0.00	0.00	0.00	0.00	0.00	0.00	0.00
TRINITY_DN118265_c2_g1	0.00	0.00	0.00	0.00	0.00	0.00	0.00	0.00	0.00	5.92
TRINITY_DN118265_c2_g2	0.00	0.00	0.00	0.00	0.00	0.00	0.00	0.00	0.00	0.00
TRINITY_DN118265_c3_g1	0.00	11.20	0.00	18.06	9.64	0.00	12.00	0.00	17.70	17.03
TRINITY_DN118265_c4_g1	0.00	0.00	0.00	0.00	0.00	0.00	28.54	0.00	0.00	0.00
TRINITY_DN1182660_c0_g1	0.00	0.00	0.00	0.00	0.00	0.00	0.00	0.00	0.00	8.56
TRINITY_DN1182662_c0_g1	0.00	0.00	16.55	0.00	0.00	0.00	0.00	0.00	0.00	29.72
TRINITY_DN1182663_c0_g1	0.00	0.00	0.00	0.00	0.00	0.00	0.00	0.00	0.00	0.00
TRINITY_DN1182666_c0_g1	0.00	0.00	0.00	0.00	0.00	0.00	0.00	0.00	0.00	0.00
TRINITY_DN118266_c0_g1	0.00	0.00	0.00	0.00	0.00	0.00	0.00	0.00	0.00	0.00
TRINITY_DN1182673_c0_g1	0.00	0.00	19.77	0.00	0.00	0.00	0.00	0.00	0.00	0.00
TRINITY_DN1182674_c0_g1	0.00	0.00	0.00	0.00	0.00	0.00	0.00	0.00	0.00	0.00
TRINITY_DN1182677_c0_g1	0.00	0.00	0.00	0.00	0.00	0.00	0.00	0.00	6.96	6.70
TRINITY_DN118267_c0_g1	0.00	0.00	0.00	0.00	0.00	0.00	0.00	0.00	8.64	8.33
TRINITY_DN118267_c0_g2	0.00	0.97	0.00	0.00	0.99	0.00	0.00	0.00	0.00	3.41
TRINITY_DN1182682_c0_g1	0.00	0.00	0.00	0.00	0.00	8.16	0.00	0.00	9.01	8.65
TRINITY_DN1182683_c0_g1	0.00	0.00	0.00	0.00	0.00	0.00	0.00	0.00	0.00	0.00
TRINITY_DN1182684_c0_g1	0.00	0.00	0.00	0.00	0.00	0.00	0.00	0.00	0.00	0.00
TRINITY_DN1182686_c0_g1	0.00	0.00	0.00	0.00	0.00	0.00	0.00	0.00	0.00	0.00
TRINITY_DN118268_c0_g1	0.00	0.00	0.00	0.00	0.00	0.00	0.00	0.00	6.41	0.00
TRINITY_DN1182691_c0_g1	18.01	0.00	0.00	0.00	0.00	0.00	0.00	0.00	0.00	0.00
TRINITY_DN1182692_c0_g1	0.00	0.00	0.00	0.00	0.00	0.00	8.98	0.00	0.00	0.00
TRINITY_DN1182693_c0_g1	0.00	0.00	0.00	0.00	19.17	0.00	0.00	0.00	0.00	0.00
TRINITY_DN1182694_c0_g1	0.00	0.00	0.00	0.00	19.97	0.00	0.00	0.00	0.00	0.00
TRINITY_DN1182695_c0_g1	3.22	7.05	0.00	0.00	0.00	0.00	3.87	0.00	0.00	11.74
TRINITY_DN1182696_c0_g1	9.48	0.00	0.00	0.00	0.00	0.00	0.00	0.00	9.06	0.00
TRINITY_DN1182698_c0_g1	0.00	0.00	0.00	0.00	0.00	0.00	0.00	0.00	0.00	0.00
TRINITY_DN118269_c0_g1	0.00	0.00	0.00	0.00	0.00	0.00	0.00	0.00	0.00	8.47
TRINITY_DN11826_c0_g1	31.55	36.18	20.94	10.32	20.42	14.30	21.12	9.87	49.45	71.39
TRINITY_DN11826_c0_g2	65.20	10.50	0.00	14.11	23.90	11.10	37.02	22.41	19.34	84.81
TRINITY_DN11826_c3_g1	0.00	0.00	0.00	0.00	0.00	0.00	0.00	0.00	0.00	0.00
TRINITY_DN11826_c3_g2	0.00	0.00	0.00	0.00	0.00	0.00	0.00	0.00	0.00	0.00
TRINITY_DN1182700_c0_g1	0.00	0.00	0.00	0.00	0.00	0.00	0.00	0.00	0.00	0.00
TRINITY_DN1182702_c0_g1	10.03	0.00	0.00	0.00	0.00	0.00	0.00	0.00	0.00	9.20
TRINITY_DN1182703_c0_g1	0.00	0.00	0.00	0.00	0.00	0.00	0.00	0.00	0.00	0.00
TRINITY_DN1182704_c0_g1	0.00	0.00	0.00	0.00	0.00	0.00	0.00	0.00	0.00	0.00
TRINITY_DN1182705_c0_g1	0.00	0.00	0.00	0.00	0.00	0.00	0.00	0.00	0.00	0.00
TRINITY_DN1182707_c0_g1	0.00	0.00	0.00	0.00	0.00	0.00	0.00	0.00	0.00	6.56
TRINITY_DN1182708_c0_g1	0.00	0.00	0.00	0.00	0.00	0.00	0.00	0.00	10.50	0.00
TRINITY_DN1182709_c0_g1	0.00	13.08	0.00	0.00	0.00	0.00	0.00	0.00	0.00	0.00
TRINITY_DN118270_c0_g1	0.00	6.42	0.00	0.00	0.00	0.00	0.00	0.00	5.29	0.00
TRINITY_DN118270_c0_g3	0.00	0.00	0.00	0.00	0.00	0.00	15.59	0.00	0.00	0.00
TRINITY_DN118270_c0_g4	0.00	0.00	0.00	0.00	0.00	0.00	0.00	0.00	0.00	0.00
TRINITY_DN118270_c1_g1	0.00	0.00	0.00	0.00	0.00	0.00	0.00	0.00	0.00	0.00
TRINITY_DN118270_c2_g1	0.00	0.00	0.00	0.00	0.00	0.00	28.33	0.00	0.00	0.00
TRINITY_DN1182714_c0_g1	0.00	0.00	0.00	0.00	0.00	0.00	0.00	0.00	12.98	0.00
TRINITY_DN118271_c0_g1	6.01	6.37	1.15	3.72	1.78	2.03	10.37	0.00	21.93	17.39
TRINITY_DN118271_c1_g1	0.00	0.00	0.00	0.00	0.00	0.00	5.20	0.00	2.95	4.35
TRINITY_DN118271_c2_g1	0.00	0.00	0.00	0.00	0.00	0.00	0.00	0.00	11.10	20.90
TRINITY_DN1182720_c0_g1	0.00	12.28	0.00	0.00	0.00	0.00	0.00	0.00	0.00	9.26
TRINITY_DN1182721_c0_g1	0.00	0.00	0.00	0.00	0.00	0.00	0.00	0.00	0.00	0.00
TRINITY_DN1182722_c0_g1	15.14	0.00	0.00	0.00	0.00	0.00	0.00	0.00	0.00	0.00
TRINITY_DN1182723_c0_g1	0.00	0.00	0.00	0.00	0.00	0.00	0.00	0.00	0.00	0.00
TRINITY_DN1182724_c0_g1	0.00	0.00	0.00	0.00	0.00	0.00	0.00	0.00	0.00	13.76
TRINITY_DN1182725_c0_g1	5.25	0.00	0.00	5.15	0.00	0.00	0.00	0.00	0.00	0.00
TRINITY_DN1182726_c0_g1	0.00	0.00	0.00	0.00	20.16	0.00	0.00	0.00	0.00	0.00
TRINITY_DN118272_c0_g1	2.43	0.00	0.00	0.00	0.00	2.75	0.00	0.78	0.00	2.21
TRINITY_DN118272_c0_g2	0.00	6.23	3.42	1.74	1.83	0.00	0.97	0.00	5.07	0.00
TRINITY_DN1182733_c0_g1	0.00	0.00	0.00	14.09	0.00	0.00	0.00	0.00	0.00	13.31
TRINITY_DN1182734_c0_g1	0.00	0.00	0.00	0.00	0.00	0.00	0.00	0.00	0.00	11.09
TRINITY_DN1182735_c0_g1	0.00	0.00	2.76	0.00	0.00	0.00	9.85	0.00	0.00	2.52
TRINITY_DN1182736_c0_g1	0.00	0.00	0.00	0.00	0.00	0.00	0.00	0.00	0.00	8.87
TRINITY_DN1182737_c0_g1	0.00	0.00	0.00	0.00	0.00	0.00	0.00	0.00	0.00	0.00
TRINITY_DN1182739_c0_g1	0.47	0.00	0.00	0.00	0.00	0.00	0.00	0.00	0.00	12.15
TRINITY_DN118273_c0_g2	0.00	2.02	0.00	0.00	0.00	0.00	2.21	0.00	5.56	1.74
TRINITY_DN1182745_c0_g1	0.00	0.00	0.00	0.00	0.00	0.00	0.00	0.00	0.00	0.00
TRINITY_DN1182746_c0_g1	0.00	7.77	0.00	0.00	0.00	0.00	0.00	0.00	0.00	0.00
TRINITY_DN1182747_c0_g1	0.00	0.00	0.00	0.00	0.00	0.00	0.00	0.00	0.00	13.16
TRINITY_DN1182749_c0_g1	0.00	0.00	0.00	0.00	0.00	0.00	0.00	0.00	0.00	0.00
TRINITY_DN118274_c0_g1	0.00	0.00	0.00	0.00	0.00	0.00	0.00	0.00	0.00	12.62
TRINITY_DN118274_c0_g2	15.13	21.24	6.67	33.71	14.21	17.19	17.38	9.76	31.02	24.44
TRINITY_DN118274_c1_g1	0.00	0.00	0.00	0.00	0.00	0.00	0.00	0.00	0.00	0.00
TRINITY_DN118274_c2_g1	0.00	0.00	0.00	0.00	0.00	0.00	0.00	0.00	0.00	0.00
TRINITY_DN1182751_c0_g1	0.00	0.00	0.00	0.00	0.00	0.00	0.00	0.00	0.00	13.66
TRINITY_DN1182752_c0_g1	0.00	0.00	0.00	0.00	0.00	0.00	0.00	0.00	0.00	6.56
TRINITY_DN1182757_c0_g1	0.00	0.00	10.43	0.00	0.00	0.00	0.00	0.00	0.00	0.00
TRINITY_DN1182758_c0_g1	0.00	0.00	0.00	0.00	0.00	0.00	0.00	0.00	0.00	0.00
TRINITY_DN1182759_c0_g1	12.04	0.00	0.00	0.00	0.00	0.00	0.00	0.00	0.00	0.00
TRINITY_DN118275_c2_g1	0.00	0.00	0.00	0.00	0.00	10.57	0.00	0.00	0.00	22.50
TRINITY_DN118275_c2_g2	0.00	0.00	0.00	0.00	0.00	0.00	0.00	0.00	0.00	0.00
TRINITY_DN1182765_c0_g1	0.00	0.00	0.00	0.00	0.00	0.00	0.00	0.00	0.00	0.00
TRINITY_DN118276_c0_g1	34.60	0.00	0.00	0.00	0.00	0.00	0.00	0.00	33.37	0.00
TRINITY_DN118276_c1_g1	0.00	0.00	0.00	0.00	0.00	0.00	0.00	0.00	0.00	0.00
TRINITY_DN118276_c2_g1	0.00	0.00	0.00	0.00	0.00	0.00	0.00	0.00	6.69	0.00
TRINITY_DN118276_c3_g1	11.28	0.00	0.00	0.00	0.00	0.00	29.31	0.00	0.00	0.00
TRINITY_DN1182771_c0_g1	0.00	0.00	0.00	0.00	0.00	0.00	0.00	0.00	13.47	0.00
TRINITY_DN1182772_c0_g1	0.00	0.00	0.00	0.00	0.00	0.00	0.00	0.00	0.00	0.00
TRINITY_DN1182774_c0_g1	0.00	0.00	0.00	8.28	8.82	0.00	0.00	0.00	0.00	7.79
TRINITY_DN118277_c0_g1	0.00	0.00	0.00	0.00	0.00	0.00	0.00	0.00	4.96	0.00
TRINITY_DN118277_c0_g2	0.00	0.00	0.00	0.00	0.00	0.00	0.00	0.00	0.00	0.00
TRINITY_DN118277_c0_g3	0.00	0.00	0.00	0.00	0.00	0.00	0.00	0.00	0.00	2.64
TRINITY_DN1182780_c0_g1	0.00	0.00	0.00	0.00	0.00	0.00	0.00	0.00	0.00	0.00
TRINITY_DN1182781_c0_g1	0.00	0.00	0.00	0.00	0.00	0.00	12.05	0.00	0.00	17.11
TRINITY_DN1182782_c0_g1	0.00	0.00	0.00	4.62	0.00	4.04	0.00	0.00	4.46	0.00
TRINITY_DN1182785_c0_g1	0.00	0.00	0.00	0.00	0.00	0.00	0.00	0.00	0.00	0.00
TRINITY_DN1182788_c0_g1	0.00	0.00	0.00	0.00	0.00	0.00	0.00	0.00	0.00	0.00
TRINITY_DN1182790_c0_g1	0.00	0.00	0.00	0.00	0.00	0.00	0.00	0.00	0.00	0.00
TRINITY_DN1182793_c0_g1	0.00	0.00	0.00	0.00	0.00	0.00	0.00	0.00	5.19	0.00
TRINITY_DN1182795_c0_g1	0.00	0.00	0.00	0.00	0.00	0.00	0.00	0.00	0.00	0.00
TRINITY_DN1182799_c0_g1	0.00	0.00	0.00	0.00	0.00	0.00	0.00	0.00	0.00	0.00
TRINITY_DN118279_c0_g1	3.82	13.59	0.00	10.99	6.06	1.63	19.06	7.41	34.51	2.00
TRINITY_DN118279_c0_g2	0.00	0.00	0.00	0.00	0.00	0.00	0.00	0.00	0.00	0.00
TRINITY_DN118279_c3_g1	0.00	0.00	0.00	0.00	0.00	0.00	0.00	9.39	9.22	0.00
TRINITY_DN118279_c3_g2	7.71	0.00	7.82	0.00	0.00	0.00	0.00	0.00	7.34	0.00
TRINITY_DN118279_c3_g3	0.00	0.00	0.00	0.00	0.00	0.00	0.00	0.00	0.00	26.63
TRINITY_DN11827_c0_g1	268.16	302.32	141.74	112.58	93.34	95.22	306.66	63.37	319.38	428.46
TRINITY_DN11827_c0_g3	3.81	8.49	0.00	3.78	0.00	3.27	0.00	0.00	0.00	12.99
TRINITY_DN11827_c1_g1	28.25	0.00	0.00	0.00	0.00	0.00	0.00	0.00	13.58	0.00
TRINITY_DN11827_c2_g1	39.19	30.13	23.17	24.54	0.00	19.89	20.35	12.71	86.09	72.34
TRINITY_DN11827_c4_g1	2.72	0.00	2.71	2.71	0.00	0.00	0.00	0.00	5.23	9.90
TRINITY_DN11827_c8_g1	0.00	0.00	0.00	0.00	0.00	0.00	0.00	0.00	0.00	0.00
TRINITY_DN11827_c9_g1	0.00	0.00	0.00	0.00	0.00	0.00	0.00	0.00	0.00	0.00
TRINITY_DN1182800_c0_g1	0.00	0.00	0.00	0.00	0.00	0.00	0.00	0.00	0.00	30.54
TRINITY_DN1182801_c0_g1	0.00	17.96	0.00	0.00	0.00	0.00	0.00	0.00	0.00	0.00
TRINITY_DN1182802_c0_g1	0.00	0.00	0.00	0.00	0.00	0.00	0.00	0.00	0.00	0.00
TRINITY_DN1182804_c0_g1	0.00	0.00	0.00	0.00	0.00	0.00	0.00	0.00	0.00	0.00
TRINITY_DN1182807_c0_g1	0.00	0.00	0.00	0.00	0.00	0.00	9.42	0.00	0.00	0.00
TRINITY_DN1182808_c0_g1	0.00	0.00	0.00	0.00	0.00	0.00	0.00	0.00	0.00	0.00
TRINITY_DN118280_c0_g1	2.07	0.71	0.00	5.95	1.46	0.00	0.00	0.00	0.00	11.84
TRINITY_DN118280_c1_g1	0.00	0.00	0.00	0.00	0.00	0.00	0.00	0.00	0.00	0.00
TRINITY_DN1182810_c0_g1	0.00	0.00	0.00	0.00	0.00	0.00	0.00	20.89	0.00	0.00
TRINITY_DN1182815_c0_g1	0.00	0.00	9.33	8.98	0.00	0.00	0.00	0.00	0.00	0.00
TRINITY_DN1182816_c0_g1	0.00	0.00	0.00	0.00	0.00	0.00	0.00	0.00	0.00	0.00
TRINITY_DN1182818_c0_g1	0.00	0.00	0.00	0.00	0.00	0.00	0.00	0.00	0.00	0.00
TRINITY_DN118281_c0_g1	0.00	0.00	0.00	0.00	0.00	0.00	15.60	0.00	23.03	10.94
TRINITY_DN118281_c0_g2	0.00	0.00	0.00	0.00	0.00	0.00	0.00	0.00	0.00	0.00
TRINITY_DN118281_c0_g3	0.00	0.00	0.00	0.00	0.00	0.00	0.00	0.00	0.00	0.00
TRINITY_DN118281_c0_g4	0.00	0.00	0.00	0.00	0.00	0.00	0.00	0.00	0.00	0.00
TRINITY_DN1182820_c0_g1	0.00	0.00	0.00	0.00	0.00	0.00	0.00	0.00	0.00	15.40
TRINITY_DN1182826_c0_g1	0.00	0.00	0.00	0.00	0.00	0.00	0.00	0.00	0.00	0.00
TRINITY_DN1182827_c0_g1	0.00	0.00	0.00	0.00	0.00	0.00	0.00	0.00	0.00	0.00
TRINITY_DN118282_c0_g1	24.72	30.13	19.15	8.09	8.38	12.30	36.45	15.06	56.40	44.91
TRINITY_DN118282_c3_g1	0.00	0.00	0.00	0.00	6.83	0.00	0.00	0.00	0.00	2.96
TRINITY_DN1182831_c0_g1	0.00	0.00	0.00	0.00	0.00	0.00	0.00	0.00	0.00	0.00
TRINITY_DN1182836_c0_g1	0.00	0.00	0.00	0.00	0.00	0.00	0.00	0.00	0.00	29.72
TRINITY_DN1182838_c0_g1	0.00	8.73	0.00	0.00	0.00	0.00	0.00	0.00	0.00	0.00
TRINITY_DN118283_c0_g1	0.00	0.00	0.00	0.00	0.00	0.00	0.00	0.00	0.00	0.00
TRINITY_DN118283_c0_g3	8.36	12.55	6.46	10.35	2.97	7.15	11.24	2.76	21.38	23.03
TRINITY_DN118283_c0_g4	0.00	0.00	0.00	0.00	0.00	0.00	0.00	0.00	0.58	0.00
TRINITY_DN118283_c2_g1	0.00	0.00	0.00	0.00	0.00	0.00	24.62	0.00	18.49	17.31
TRINITY_DN118283_c3_g1	0.00	0.00	0.00	0.00	0.00	0.00	0.00	5.91	0.00	0.00
TRINITY_DN118283_c4_g1	0.00	0.00	0.00	0.00	0.00	0.00	0.00	0.00	0.00	0.00
TRINITY_DN118283_c6_g1	0.00	0.00	0.00	0.00	0.00	0.00	0.00	0.00	0.00	0.00
TRINITY_DN118283_c9_g1	0.00	0.00	0.00	0.00	0.00	0.00	0.00	0.00	0.00	9.79
TRINITY_DN1182840_c0_g1	0.00	0.00	0.00	0.00	0.00	0.00	0.00	0.00	0.00	0.00
TRINITY_DN1182843_c0_g1	0.00	0.00	0.00	0.00	0.00	0.00	0.00	0.00	0.00	32.02
TRINITY_DN1182844_c0_g1	0.00	0.00	0.00	0.00	0.00	0.00	0.00	0.00	0.00	0.00
TRINITY_DN1182845_c0_g1	0.00	0.00	0.00	0.00	0.00	0.00	0.00	0.00	7.53	7.26
TRINITY_DN1182847_c0_g1	0.00	0.00	0.00	0.00	0.00	0.00	0.00	0.00	0.00	0.00
TRINITY_DN1182850_c0_g1	0.00	0.00	0.00	0.00	0.00	0.00	0.00	0.00	10.71	10.25
TRINITY_DN1182854_c0_g1	0.00	0.00	0.00	0.00	0.00	0.00	0.00	0.00	0.00	0.00
TRINITY_DN1182855_c0_g1	0.00	13.08	0.00	0.00	0.00	0.00	0.00	0.00	0.00	9.85
TRINITY_DN1182856_c0_g1	0.00	20.10	0.00	0.00	0.00	0.00	0.00	0.00	0.00	0.00
TRINITY_DN1182858_c0_g1	0.00	0.00	0.00	0.00	0.00	0.00	18.16	0.00	6.79	0.00
TRINITY_DN1182861_c0_g1	0.00	0.00	0.00	0.00	0.00	0.00	0.00	0.00	0.00	0.00
TRINITY_DN1182863_c0_g1	0.00	0.00	0.00	0.00	0.00	0.00	0.00	0.00	0.00	0.00
TRINITY_DN1182865_c0_g1	0.00	0.00	0.00	0.00	0.00	0.00	0.00	0.00	0.00	0.00
TRINITY_DN1182866_c0_g1	0.00	0.00	0.00	0.00	0.00	0.00	0.00	9.96	0.00	0.00
TRINITY_DN1182867_c0_g1	0.00	0.00	0.00	0.00	0.00	0.00	0.00	0.00	0.00	0.00
TRINITY_DN1182869_c0_g1	35.21	0.00	0.00	0.00	0.00	0.00	0.00	0.00	0.00	0.00
TRINITY_DN118286_c0_g1	10.85	0.00	0.00	4.82	0.00	4.22	0.00	0.00	5.20	8.96
TRINITY_DN118286_c2_g1	4.68	0.00	0.00	0.00	0.00	0.00	0.00	0.00	0.00	4.28
TRINITY_DN118286_c3_g1	0.00	0.00	0.00	0.00	0.00	0.00	9.32	0.00	0.00	0.00
TRINITY_DN1182871_c0_g1	0.00	0.00	0.00	5.41	0.00	0.00	0.00	0.00	0.00	0.00
TRINITY_DN1182874_c0_g1	0.00	0.00	0.00	17.07	6.05	0.00	0.00	0.00	0.00	5.32
TRINITY_DN1182875_c0_g1	19.16	0.00	0.00	0.00	0.00	0.00	0.00	0.00	0.00	0.00
TRINITY_DN1182877_c0_g1	0.00	0.00	0.00	0.00	0.00	0.00	0.00	0.00	0.00	0.00
TRINITY_DN1182878_c0_g1	0.00	0.00	0.00	0.00	0.00	0.00	0.00	0.00	0.00	0.00
TRINITY_DN1182879_c0_g1	0.00	0.00	0.00	0.00	0.00	0.00	0.00	0.00	0.00	0.00
TRINITY_DN118287_c0_g1	0.00	0.00	0.00	0.00	0.00	0.00	0.00	0.00	0.00	0.00
TRINITY_DN118287_c0_g2	0.00	0.00	0.00	0.00	0.00	0.00	0.00	0.00	0.00	16.06
TRINITY_DN118287_c1_g1	0.00	0.00	0.00	0.00	0.00	0.00	0.00	0.00	0.00	0.00
TRINITY_DN118287_c4_g1	0.00	0.00	0.00	0.00	0.00	0.00	0.00	0.00	18.49	0.00
TRINITY_DN118287_c5_g1	0.00	0.00	0.00	0.00	0.00	0.00	0.00	0.00	0.00	0.00
TRINITY_DN1182880_c0_g1	0.00	0.00	0.00	0.00	0.00	0.00	0.00	0.00	0.00	0.00
TRINITY_DN1182881_c0_g1	19.55	0.00	0.00	0.00	0.00	0.00	0.00	0.00	0.00	0.00
TRINITY_DN1182883_c0_g1	0.00	0.00	0.00	0.00	0.00	0.00	0.00	0.00	0.00	0.00
TRINITY_DN1182884_c0_g1	0.00	0.00	0.00	0.00	0.00	0.00	0.00	0.00	0.00	8.56
TRINITY_DN1182886_c0_g1	0.00	0.00	0.00	0.00	0.00	0.00	0.00	0.00	0.00	9.02
TRINITY_DN1182887_c0_g1	0.00	0.00	0.00	0.00	0.00	0.00	0.00	0.00	0.00	0.00
TRINITY_DN1182889_c0_g1	0.00	0.00	0.00	0.00	0.00	0.00	0.00	0.00	0.00	0.00
TRINITY_DN118288_c0_g1	0.00	0.00	1.94	0.00	0.00	3.34	0.00	0.00	0.00	5.33
TRINITY_DN1182893_c0_g1	0.00	0.00	0.00	0.00	0.00	0.00	0.00	0.00	0.00	0.00
TRINITY_DN1182894_c0_g1	0.00	0.00	0.00	0.00	0.00	0.00	0.00	0.00	0.00	0.00
TRINITY_DN1182895_c0_g1	0.00	0.00	0.00	0.00	0.00	0.00	0.00	0.00	10.87	0.00
TRINITY_DN1182896_c0_g1	0.00	0.00	0.00	0.00	0.00	0.00	0.00	0.00	0.00	0.00
TRINITY_DN1182898_c0_g1	35.21	0.00	0.00	0.00	0.00	0.00	0.00	0.00	0.00	21.99
TRINITY_DN1182899_c0_g1	0.00	0.00	0.00	0.00	0.00	0.00	0.00	0.00	0.00	13.20
TRINITY_DN118289_c0_g1	0.00	0.00	0.00	0.00	0.00	0.00	0.00	0.00	0.00	0.00
TRINITY_DN118289_c0_g2	0.00	0.00	0.00	0.00	0.00	0.00	0.00	0.00	0.00	0.00
TRINITY_DN118289_c0_g4	0.00	0.00	0.00	0.00	0.00	0.00	0.00	0.00	0.00	0.00
TRINITY_DN11828_c1_g1	0.00	2.28	2.12	2.14	3.77	1.82	0.00	2.07	0.00	3.89
TRINITY_DN11828_c3_g1	0.00	0.00	0.00	0.00	6.86	4.39	0.00	0.00	0.00	4.66
TRINITY_DN11828_c4_g1	0.00	17.12	0.00	0.00	0.00	0.00	0.00	0.00	0.00	0.00
TRINITY_DN11828_c6_g1	0.00	22.97	0.00	0.00	0.00	0.00	0.00	0.00	0.00	17.67
TRINITY_DN1182900_c0_g1	0.00	0.00	0.00	0.00	0.00	0.00	0.00	0.00	7.99	0.00
TRINITY_DN1182902_c0_g1	0.00	0.00	0.00	0.00	0.00	0.00	0.00	0.00	0.00	0.00
TRINITY_DN1182904_c0_g1	0.00	0.00	0.00	0.00	0.00	0.00	0.00	0.00	54.33	0.00
TRINITY_DN1182905_c0_g1	0.00	0.00	0.00	0.00	0.00	6.84	0.00	0.00	0.00	0.00
TRINITY_DN1182906_c0_g1	0.00	0.00	16.84	0.00	0.00	0.00	0.00	0.00	0.00	0.00
TRINITY_DN1182909_c0_g1	0.00	0.00	0.00	0.00	0.00	0.00	0.00	0.00	10.87	0.00
TRINITY_DN118290_c0_g1	0.00	5.21	0.00	0.00	0.00	0.00	0.00	0.00	0.00	0.00
TRINITY_DN118290_c1_g1	0.00	0.00	10.69	0.00	0.00	0.00	0.00	10.20	40.27	29.08
TRINITY_DN118290_c2_g1	0.00	0.00	0.00	0.00	0.00	0.00	0.00	0.00	19.32	18.01
TRINITY_DN118290_c4_g1	0.00	0.00	0.00	0.00	0.00	0.00	0.00	0.00	0.00	0.00
TRINITY_DN118290_c5_g1	0.00	0.00	0.00	21.95	0.00	0.00	0.00	0.00	0.00	0.00
TRINITY_DN118290_c6_g1	0.00	0.00	0.00	0.00	0.00	0.00	0.00	0.00	16.16	31.15
TRINITY_DN118290_c7_g1	0.00	0.00	0.00	0.00	0.00	0.00	0.00	0.00	0.00	0.00
TRINITY_DN1182910_c0_g1	0.00	11.06	0.00	0.00	0.00	0.00	0.00	0.00	17.48	8.42
TRINITY_DN1182912_c0_g1	0.00	0.00	0.00	0.00	0.00	4.71	0.00	0.00	5.17	0.00
TRINITY_DN1182917_c0_g1	0.00	0.00	0.00	0.00	0.00	0.00	0.00	0.00	17.61	0.00
TRINITY_DN118291_c0_g2	0.00	0.00	0.00	0.00	0.00	0.00	0.00	0.00	0.00	0.00
TRINITY_DN118291_c1_g1	2.01	4.26	0.00	2.01	0.00	0.00	0.00	0.00	0.00	5.47
TRINITY_DN118291_c2_g1	0.00	0.00	0.00	0.00	0.00	0.00	0.00	0.00	0.00	0.00
TRINITY_DN118291_c3_g1	0.00	0.00	0.00	0.00	0.00	0.00	0.00	0.00	14.03	0.00
TRINITY_DN118291_c4_g1	1.33	0.00	0.00	0.00	1.41	0.00	4.42	0.00	7.79	7.27
TRINITY_DN118291_c5_g1	4.08	0.00	0.00	0.00	12.84	0.00	0.00	0.00	0.00	0.00
TRINITY_DN118291_c6_g1	0.00	0.00	0.00	0.00	0.00	0.00	0.00	0.00	0.00	0.00
TRINITY_DN118291_c7_g1	0.00	0.00	0.00	0.00	0.00	0.00	0.00	0.00	0.00	0.00
TRINITY_DN118291_c8_g1	0.00	0.00	0.00	0.00	0.00	0.00	0.00	0.00	0.00	0.00
TRINITY_DN118291_c9_g1	0.00	0.00	0.00	0.00	0.00	0.00	0.00	0.00	0.00	0.00
TRINITY_DN1182920_c0_g1	0.00	0.00	0.00	0.00	0.00	0.00	0.00	0.00	0.00	0.00
TRINITY_DN1182922_c0_g1	0.00	40.05	0.00	0.00	0.00	0.00	0.00	0.00	0.00	0.00
TRINITY_DN1182924_c0_g1	0.00	0.00	0.00	0.00	0.00	0.00	0.00	0.00	0.00	0.00
TRINITY_DN1182926_c0_g1	0.00	0.00	0.00	0.00	0.00	0.00	11.19	0.00	0.00	0.00
TRINITY_DN1182927_c0_g1	0.00	0.00	0.00	0.00	0.00	0.00	0.00	0.00	0.00	0.00
TRINITY_DN1182929_c0_g1	0.00	0.00	0.00	0.00	0.00	0.00	0.00	0.00	0.00	0.00
TRINITY_DN118292_c0_g1	9.77	0.00	9.91	0.00	0.00	0.00	0.00	0.00	0.00	0.00
TRINITY_DN118292_c3_g1	0.00	0.00	0.00	0.00	0.00	0.00	0.00	0.00	0.00	0.00
TRINITY_DN1182930_c0_g1	0.00	0.00	0.00	0.00	0.00	0.00	9.96	0.00	11.64	0.00
TRINITY_DN1182932_c0_g1	0.00	0.00	20.32	0.00	0.00	0.00	0.00	0.00	0.00	0.00
TRINITY_DN1182935_c0_g1	0.00	0.00	0.00	0.00	0.00	0.00	0.00	0.00	0.00	0.00
TRINITY_DN1182938_c0_g1	0.00	0.00	0.00	0.00	0.00	0.00	0.00	0.00	0.00	0.00
TRINITY_DN1182939_c0_g1	0.00	0.00	0.00	0.00	0.00	0.00	0.00	0.00	0.00	0.00
TRINITY_DN118293_c0_g1	0.00	0.00	0.00	0.00	0.00	0.00	0.00	0.00	0.00	0.00
TRINITY_DN118293_c0_g2	0.00	0.00	0.00	0.00	1.45	0.00	0.00	0.00	0.00	0.00
TRINITY_DN1182940_c0_g1	0.00	0.00	0.00	0.00	0.00	0.00	0.00	0.00	0.00	0.00
TRINITY_DN1182941_c0_g1	0.00	0.00	0.00	0.00	0.00	0.00	0.00	0.00	0.00	0.00
TRINITY_DN1182942_c0_g1	0.00	0.00	0.00	0.00	0.00	0.00	0.00	0.00	0.00	0.00
TRINITY_DN1182943_c0_g1	0.00	0.00	0.00	0.00	0.00	5.80	0.00	0.00	6.33	0.00
TRINITY_DN1182944_c0_g1	0.00	0.00	0.00	0.00	0.00	0.00	36.16	0.00	0.00	8.56
TRINITY_DN1182945_c0_g1	8.51	0.00	0.00	0.00	0.00	0.00	11.00	0.00	8.12	0.00
TRINITY_DN1182946_c0_g1	0.00	0.00	0.00	0.00	0.00	0.00	0.00	0.00	10.56	0.00
TRINITY_DN1182948_c0_g1	0.00	0.00	0.00	0.00	0.00	0.00	0.00	0.00	36.27	17.00
TRINITY_DN1182949_c0_g1	0.00	0.00	0.00	0.00	0.00	12.43	0.00	0.00	0.00	13.31
TRINITY_DN118294_c0_g1	1.48	2.85	0.70	1.92	0.79	2.43	5.79	0.68	0.00	6.81
TRINITY_DN118294_c0_g2	0.00	0.00	0.00	0.00	0.00	0.00	0.00	0.00	12.19	23.19
TRINITY_DN118294_c1_g1	2.64	5.69	0.00	0.00	0.00	0.00	3.12	0.00	0.00	12.97
TRINITY_DN118294_c1_g2	15.91	0.00	0.00	0.00	0.00	0.00	0.00	0.00	0.00	0.00
TRINITY_DN1182950_c0_g1	0.00	0.00	0.00	0.00	0.00	0.00	0.00	0.00	0.00	0.00
TRINITY_DN1182953_c0_g1	0.00	0.00	0.00	0.00	0.00	0.00	0.00	0.00	0.00	11.67
TRINITY_DN1182955_c0_g1	0.00	0.00	0.00	0.00	0.00	0.00	0.00	0.00	0.00	0.00
TRINITY_DN1182956_c0_g1	0.00	0.00	0.00	0.00	11.44	0.00	0.00	0.00	0.00	0.00
TRINITY_DN1182957_c0_g1	0.00	0.00	0.00	0.00	0.00	0.00	0.00	0.00	15.43	0.00
TRINITY_DN1182960_c0_g1	0.00	8.08	13.84	0.00	0.00	0.00	8.70	0.00	0.00	6.29
TRINITY_DN1182962_c0_g1	0.00	0.00	0.00	0.00	0.00	0.00	0.00	0.00	0.00	0.00
TRINITY_DN1182963_c0_g1	0.00	0.00	0.00	0.00	0.00	0.00	0.00	0.00	0.00	0.00
TRINITY_DN1182964_c0_g1	0.00	0.00	0.00	0.00	0.00	0.00	0.00	0.00	0.00	0.00
TRINITY_DN1182966_c0_g1	0.00	0.00	0.00	0.00	0.00	0.00	24.19	0.00	0.00	0.00
TRINITY_DN1182969_c0_g1	4.90	0.00	0.00	0.00	0.00	0.00	0.00	0.00	13.94	0.00
TRINITY_DN118296_c0_g1	0.00	0.00	0.00	0.00	0.00	0.00	0.00	0.00	0.00	0.00
TRINITY_DN118296_c0_g2	0.00	0.00	0.00	0.00	0.00	0.00	0.00	0.00	0.00	0.00
TRINITY_DN118296_c0_g3	0.00	0.00	0.00	0.00	0.00	0.00	0.00	0.00	0.00	0.00
TRINITY_DN118296_c3_g1	1.80	0.00	0.00	0.00	1.90	0.00	0.00	0.00	0.00	9.80
TRINITY_DN1182972_c0_g1	0.00	0.00	0.00	0.00	0.00	0.00	0.00	0.00	17.27	16.23
TRINITY_DN1182973_c0_g1	0.00	3.91	0.00	0.00	0.00	0.00	0.00	0.00	0.00	3.23
TRINITY_DN1182976_c0_g1	0.00	0.00	0.00	0.00	0.00	0.00	0.00	0.00	0.00	9.44
TRINITY_DN1182977_c0_g1	0.00	0.00	0.00	0.00	0.00	0.00	0.00	0.00	0.00	0.00
TRINITY_DN1182978_c0_g1	0.00	0.00	0.00	0.00	0.00	0.00	0.00	0.00	0.00	15.51
TRINITY_DN1182979_c0_g1	0.00	0.00	0.00	0.00	0.00	0.00	0.00	0.00	0.00	0.00
TRINITY_DN118297_c0_g2	41.50	0.00	5.20	0.00	16.24	0.00	0.00	0.00	62.32	32.22
TRINITY_DN118297_c1_g2	0.00	18.10	0.00	28.85	0.00	0.00	19.60	0.00	0.00	13.66
TRINITY_DN118297_c2_g1	0.00	0.00	0.00	11.92	0.00	0.00	0.00	0.00	0.00	0.00
TRINITY_DN1182980_c0_g1	0.00	0.00	0.00	0.00	0.00	0.00	0.00	0.00	0.00	0.00
TRINITY_DN1182983_c0_g1	0.00	0.00	0.00	0.00	0.00	0.00	0.00	0.00	0.00	0.00
TRINITY_DN1182986_c0_g1	0.00	0.00	0.00	0.00	0.00	9.58	14.46	0.00	21.28	10.18
TRINITY_DN118298_c0_g1	30.93	55.93	17.80	0.02	0.00	0.00	23.31	0.00	53.14	126.68
TRINITY_DN118298_c0_g2	34.55	12.60	21.79	33.49	27.85	37.62	65.33	26.60	74.10	0.00
TRINITY_DN118298_c1_g1	0.00	0.00	3.49	0.00	0.00	0.00	0.00	0.00	0.00	19.03
TRINITY_DN118298_c2_g1	11.12	8.23	0.00	0.00	0.00	6.36	0.00	0.00	0.00	16.06
TRINITY_DN118298_c3_g1	0.00	2.80	2.73	0.00	2.94	5.86	1.98	1.66	11.69	32.63
TRINITY_DN118298_c4_g1	4.97	11.30	9.96	0.00	0.00	0.00	12.32	0.00	9.42	0.00
TRINITY_DN118298_c7_g1	0.00	0.00	0.00	0.00	0.00	0.00	0.00	0.00	0.00	0.00
TRINITY_DN1182994_c0_g1	0.00	0.00	0.00	0.00	0.00	0.00	0.00	0.00	0.00	0.00
TRINITY_DN1182998_c0_g1	0.00	0.00	0.00	0.00	0.00	0.00	0.00	0.00	0.00	0.00
TRINITY_DN118299_c0_g1	41.82	61.92	10.49	35.93	76.34	31.55	104.06	10.26	54.53	217.31
TRINITY_DN118299_c0_g2	0.00	0.00	0.00	0.00	0.00	0.00	0.00	0.00	0.00	0.00
TRINITY_DN118299_c0_g3	19.72	72.88	19.78	0.00	5.15	4.25	0.00	0.00	23.40	13.53
TRINITY_DN118299_c0_g4	0.00	0.00	0.00	0.00	0.00	0.00	0.00	0.00	17.61	0.00
TRINITY_DN118299_c1_g1	0.00	0.00	0.00	0.00	0.00	0.00	0.00	0.00	0.00	0.00
TRINITY_DN118299_c2_g1	5.90	0.00	0.00	0.00	0.00	2.10	0.00	0.00	7.11	0.00
TRINITY_DN118299_c5_g1	0.00	0.00	0.00	0.00	0.00	0.00	0.00	0.00	6.16	6.44
TRINITY_DN118299_c6_g1	0.00	0.00	2.84	0.00	0.00	0.00	0.00	0.00	0.00	2.59
TRINITY_DN11829_c0_g1	4.08	1.68	3.20	3.23	1.70	0.00	4.94	0.00	8.64	3.73
TRINITY_DN11829_c1_g1	0.00	0.00	0.00	0.00	0.00	0.00	0.00	2.53	0.00	6.97
TRINITY_DN11829_c1_g2	6.23	0.00	0.00	0.00	0.00	6.01	11.18	3.04	17.90	13.77
TRINITY_DN11829_c4_g1	0.00	0.00	0.00	0.00	0.00	0.00	0.00	0.00	0.00	0.00
TRINITY_DN11829_c5_g1	4.40	0.00	0.00	2.20	0.00	0.00	2.57	0.00	2.13	2.00
TRINITY_DN11829_c5_g2	0.00	0.00	0.00	0.00	0.00	0.00	0.00	0.00	0.00	15.27
TRINITY_DN1182_c0_g1	0.00	0.00	0.00	0.00	0.00	0.00	0.00	0.00	0.00	15.40
TRINITY_DN1183000_c0_g1	0.00	0.00	0.00	0.00	0.00	0.00	0.00	0.00	0.00	4.05
TRINITY_DN1183003_c0_g1	0.00	0.00	0.00	0.00	0.00	0.00	0.00	0.00	0.00	0.00
TRINITY_DN1183006_c0_g1	0.00	0.00	0.00	0.00	19.44	0.00	0.00	0.00	0.00	0.00
TRINITY_DN1183009_c0_g1	0.00	0.00	0.00	0.00	0.00	0.00	0.00	0.00	0.00	0.00
TRINITY_DN118300_c0_g1	0.00	0.00	0.00	0.00	0.00	0.00	0.00	0.00	0.00	0.00
TRINITY_DN118300_c0_g2	0.00	0.00	0.00	0.00	0.00	0.00	0.00	0.00	0.00	0.00
TRINITY_DN118300_c0_g3	10.21	0.00	0.00	0.00	0.00	4.22	0.00	0.00	0.00	0.00
TRINITY_DN1183010_c0_g1	0.00	11.13	0.00	0.00	0.00	0.00	0.00	0.00	0.00	16.93
TRINITY_DN1183012_c0_g1	0.00	0.00	0.00	0.00	0.00	0.00	0.00	0.00	0.00	0.00
TRINITY_DN1183013_c0_g1	0.00	0.00	0.00	0.00	0.00	0.00	0.00	0.00	11.93	0.00
TRINITY_DN1183014_c0_g1	0.00	0.00	0.00	0.00	0.00	0.00	0.00	0.00	0.00	0.00
TRINITY_DN1183021_c0_g1	0.00	10.40	4.61	0.00	0.00	0.00	0.00	0.00	4.37	4.20
TRINITY_DN1183022_c0_g1	0.00	0.00	0.00	0.00	0.00	0.00	0.00	0.00	0.00	0.00
TRINITY_DN1183024_c0_g1	0.00	0.00	0.00	0.00	0.00	0.00	0.00	0.00	0.00	0.00
TRINITY_DN1183025_c0_g1	0.00	0.00	0.00	0.00	0.00	0.00	0.00	0.00	0.00	0.00
TRINITY_DN118302_c0_g1	0.00	6.87	0.00	0.00	0.00	0.00	0.00	0.00	0.00	3.78
TRINITY_DN118302_c0_g3	3.52	0.00	0.00	3.49	0.00	0.00	0.00	0.00	3.37	5.05
TRINITY_DN118302_c1_g1	1.17	4.23	0.58	1.03	1.85	0.00	0.00	1.12	5.00	4.76
TRINITY_DN1183032_c0_g1	0.00	0.00	0.00	0.00	0.00	0.00	0.00	0.00	0.00	0.00
TRINITY_DN1183035_c0_g1	0.00	0.00	0.00	0.00	0.00	0.00	0.00	0.00	0.00	0.00
TRINITY_DN1183037_c0_g1	0.00	0.00	0.00	0.00	0.00	0.00	0.00	0.00	0.00	0.00
TRINITY_DN1183039_c0_g1	14.60	0.00	0.00	0.00	0.00	0.00	0.00	0.00	0.00	0.00
TRINITY_DN118303_c0_g1	0.00	4.96	0.00	0.00	2.44	0.00	5.42	0.00	2.23	12.63
TRINITY_DN118303_c0_g2	1.81	0.00	0.00	0.00	5.75	1.55	2.09	0.00	3.52	1.65
TRINITY_DN118303_c1_g2	0.00	0.00	14.52	0.00	0.00	0.00	0.00	0.00	13.80	19.25
TRINITY_DN118303_c3_g1	10.21	0.00	0.00	0.00	0.00	0.00	0.00	0.00	0.00	0.00
TRINITY_DN118303_c4_g1	6.92	0.00	0.00	3.43	0.00	0.00	0.00	0.00	0.00	3.15
TRINITY_DN1183042_c0_g1	0.00	0.00	0.00	0.00	0.00	0.00	0.00	0.00	0.00	13.54
TRINITY_DN1183045_c0_g1	0.00	0.00	0.00	0.00	0.00	0.00	0.00	0.00	0.00	0.00
TRINITY_DN1183046_c0_g1	0.00	0.00	0.00	0.00	0.00	0.00	0.00	0.00	0.00	0.00
TRINITY_DN1183047_c0_g1	0.00	0.00	0.00	0.00	0.00	0.00	0.00	0.00	12.67	12.05
TRINITY_DN118304_c0_g1	187.53	258.97	132.22	103.59	87.57	102.99	278.18	78.09	406.29	366.19
TRINITY_DN118304_c0_g2	0.00	0.00	0.00	0.00	0.00	0.00	0.00	0.00	0.00	0.00
TRINITY_DN118304_c0_g3	0.00	0.00	0.00	0.00	0.00	0.00	0.00	0.00	0.00	0.00
TRINITY_DN118304_c0_g4	0.00	0.00	0.00	0.00	0.00	0.00	0.00	0.00	0.00	0.00
TRINITY_DN118304_c0_g5	0.00	4.64	0.00	3.53	1.24	1.99	2.65	1.13	0.00	8.35
TRINITY_DN118304_c0_g6	0.00	0.00	0.00	0.00	0.00	0.00	0.00	0.00	7.06	0.00
TRINITY_DN118304_c1_g1	4.95	0.00	0.00	0.00	0.00	0.00	0.00	0.00	0.00	0.00
TRINITY_DN118304_c2_g1	0.00	0.00	0.00	0.00	0.00	0.00	0.00	0.00	0.00	0.00
TRINITY_DN118304_c3_g1	0.00	0.00	0.00	0.00	0.00	0.00	0.00	0.00	0.00	0.00
TRINITY_DN1183053_c0_g1	4.99	0.00	0.00	0.00	0.00	0.00	0.00	0.00	0.00	0.00
TRINITY_DN1183054_c0_g1	0.00	0.00	0.00	0.00	0.00	0.00	5.58	0.00	0.00	4.13
TRINITY_DN1183055_c0_g1	0.00	0.00	0.00	0.00	5.62	0.00	0.00	0.00	0.00	0.00
TRINITY_DN1183056_c0_g1	0.00	0.00	0.00	0.00	0.00	0.00	0.00	7.22	0.00	0.00
TRINITY_DN1183058_c0_g1	0.00	0.00	0.00	14.09	0.00	0.00	0.00	0.00	0.00	8.71
TRINITY_DN1183059_c0_g1	0.00	0.00	0.00	0.00	0.00	0.00	0.00	0.00	0.00	4.13
TRINITY_DN118305_c2_g1	0.00	16.28	27.09	0.00	0.00	0.00	0.00	0.00	0.00	0.00
TRINITY_DN1183060_c0_g1	0.00	0.00	0.00	0.00	0.00	0.00	0.00	0.00	0.00	0.00
TRINITY_DN1183061_c0_g1	0.00	0.00	0.00	0.00	0.00	0.00	0.00	0.00	0.00	0.00
TRINITY_DN1183065_c0_g1	0.00	0.00	0.00	0.00	0.00	0.00	0.00	0.00	0.00	0.00
TRINITY_DN1183067_c0_g1	0.00	0.00	0.00	0.00	0.00	0.00	0.00	0.00	0.00	14.49
TRINITY_DN1183068_c0_g1	0.00	0.00	0.00	0.00	0.00	0.00	0.00	0.00	5.87	0.00
TRINITY_DN1183069_c0_g1	0.00	0.00	0.00	0.00	0.00	0.00	0.00	0.00	0.00	0.00
TRINITY_DN118306_c1_g1	0.00	0.00	0.00	0.00	0.00	0.00	0.00	0.00	0.00	0.00
TRINITY_DN118306_c2_g1	0.00	0.00	0.00	0.00	0.00	0.00	0.00	0.00	0.00	0.00
TRINITY_DN1183072_c0_g1	0.00	0.00	0.00	0.00	0.00	0.00	0.00	0.00	0.00	0.00
TRINITY_DN1183079_c0_g1	0.00	6.53	2.04	0.00	0.00	0.00	2.38	0.00	0.00	0.00
TRINITY_DN118307_c1_g1	0.00	0.00	0.00	0.00	0.00	0.00	0.00	0.00	0.00	0.00
TRINITY_DN1183082_c0_g1	10.48	0.00	0.00	0.00	0.00	0.00	0.00	0.00	0.00	9.63
TRINITY_DN1183083_c0_g1	0.00	0.00	0.00	0.00	0.00	0.00	18.09	0.00	0.00	25.23
TRINITY_DN1183085_c0_g1	0.00	0.00	0.00	0.00	0.00	0.00	0.00	0.00	0.00	0.00
TRINITY_DN1183091_c0_g1	0.00	0.00	0.00	0.00	0.00	7.40	0.00	0.00	0.00	7.83
TRINITY_DN1183092_c0_g1	0.00	0.00	0.00	0.00	0.00	0.00	0.00	0.00	0.00	0.00
TRINITY_DN1183093_c0_g1	0.00	0.00	0.00	0.00	0.00	0.00	0.00	0.00	0.00	0.00
TRINITY_DN1183095_c0_g1	0.00	0.00	0.00	0.00	15.14	0.00	0.00	0.00	0.00	0.00
TRINITY_DN1183096_c0_g1	0.00	0.00	0.00	0.00	0.00	0.00	0.00	0.00	0.00	0.00
TRINITY_DN1183097_c0_g1	0.00	0.00	0.00	0.00	0.00	0.00	0.00	0.00	9.51	0.00
TRINITY_DN1183099_c0_g1	0.00	0.00	0.00	0.00	0.00	0.00	0.00	13.53	0.00	0.00
TRINITY_DN11830_c0_g1	0.00	0.00	0.00	0.00	0.00	4.73	11.82	0.00	11.37	6.42
TRINITY_DN11830_c1_g1	69.07	29.14	0.00	36.03	14.68	38.64	4.34	0.00	78.89	81.11
TRINITY_DN1183102_c0_g1	0.00	0.00	0.00	0.00	0.00	0.00	0.00	0.00	0.00	0.00
TRINITY_DN1183104_c0_g1	0.00	0.00	0.00	0.00	0.00	0.00	0.00	0.00	0.00	0.00
TRINITY_DN1183105_c0_g1	0.00	0.00	0.00	0.00	0.00	0.00	0.00	0.00	0.00	0.00
TRINITY_DN1183107_c0_g1	0.00	0.00	0.00	0.00	0.00	0.00	0.00	0.00	0.00	0.00
TRINITY_DN118310_c1_g2	0.00	0.00	0.00	0.00	0.00	0.00	0.00	0.00	0.00	0.00
TRINITY_DN118310_c1_g3	10.47	11.21	0.00	1.35	8.10	1.85	2.05	0.00	3.45	11.88
TRINITY_DN118310_c1_g4	0.00	0.00	0.00	0.00	0.00	0.00	0.00	0.00	0.00	0.00
TRINITY_DN118310_c2_g1	0.00	0.00	0.00	0.00	0.00	0.00	0.00	0.00	0.00	0.00
TRINITY_DN118310_c3_g1	6.59	0.00	0.00	0.00	0.00	0.00	0.00	0.00	0.00	1.75
TRINITY_DN118310_c4_g1	0.00	0.00	0.00	0.00	0.00	0.00	0.00	0.00	4.14	0.00
TRINITY_DN118310_c6_g1	0.00	0.00	0.00	0.00	0.00	0.00	0.00	0.00	0.00	22.67
TRINITY_DN118310_c7_g1	0.00	0.00	0.00	0.00	0.00	0.00	0.00	0.00	0.00	0.00
TRINITY_DN1183112_c0_g1	0.00	0.00	0.00	0.00	0.00	0.00	0.00	0.00	0.00	10.54
TRINITY_DN1183113_c0_g1	0.00	0.00	0.00	0.00	0.00	11.96	0.00	0.00	13.07	0.00
TRINITY_DN1183115_c0_g1	0.00	0.00	0.00	0.00	0.00	0.00	0.00	0.00	0.00	0.00
TRINITY_DN1183117_c0_g1	0.00	0.00	0.00	0.00	0.00	0.00	0.00	0.00	0.00	4.13
TRINITY_DN1183118_c0_g1	0.00	0.00	0.00	0.00	0.00	0.00	0.00	0.00	0.00	0.00
TRINITY_DN1183121_c0_g1	0.00	0.00	0.00	0.00	0.00	0.00	0.00	0.00	0.00	0.00
TRINITY_DN1183125_c0_g1	0.00	0.00	0.00	0.00	0.00	0.00	0.00	0.00	0.00	0.00
TRINITY_DN1183128_c0_g1	0.00	0.00	0.00	0.00	0.00	0.00	0.00	0.00	0.00	0.00
TRINITY_DN118312_c0_g1	37.75	30.66	0.00	0.00	0.00	10.80	0.00	0.00	12.11	23.01
TRINITY_DN1183130_c0_g1	0.00	0.00	0.00	0.00	0.00	0.00	0.00	0.00	0.00	0.00
TRINITY_DN1183131_c0_g1	0.00	0.00	0.00	0.00	0.00	0.00	0.00	0.00	0.00	0.00
TRINITY_DN1183132_c0_g1	0.00	0.00	0.00	0.00	9.17	22.97	0.00	0.00	0.00	0.00
TRINITY_DN1183134_c0_g1	0.00	0.00	0.00	0.00	9.98	0.00	37.30	0.00	27.50	8.82
TRINITY_DN1183138_c0_g1	0.00	0.00	0.00	0.00	0.00	0.00	0.00	0.00	0.00	0.00
TRINITY_DN1183139_c0_g1	0.00	3.17	0.00	0.00	0.00	0.00	3.47	0.00	0.00	2.66
TRINITY_DN118313_c2_g1	0.00	0.00	0.00	0.00	0.00	0.00	0.00	0.00	0.00	0.00
TRINITY_DN118313_c3_g1	0.00	0.00	0.00	0.00	0.00	0.00	0.00	0.00	10.56	10.67
TRINITY_DN1183147_c0_g1	0.00	0.00	0.00	0.00	0.00	0.00	0.00	0.00	0.00	0.00
TRINITY_DN1183153_c0_g1	0.00	0.00	0.00	0.00	0.00	0.00	8.29	0.00	6.21	6.02
TRINITY_DN118315_c0_g1	0.00	0.00	0.00	0.00	0.00	0.00	0.00	0.00	0.00	0.00
TRINITY_DN1183166_c0_g1	0.00	0.00	0.00	0.00	0.00	0.00	0.00	0.00	0.00	0.00
TRINITY_DN1183167_c0_g1	0.00	28.35	0.00	33.82	0.00	0.00	0.00	0.00	0.00	0.00
TRINITY_DN118316_c0_g1	0.00	3.84	0.00	0.00	0.00	0.00	8.18	0.00	0.00	0.00
TRINITY_DN1183172_c0_g1	0.00	0.00	0.00	0.00	0.00	0.00	0.00	0.00	0.00	11.42
TRINITY_DN1183173_c0_g1	0.00	0.00	0.00	0.00	11.91	0.00	0.00	0.00	0.00	0.00
TRINITY_DN1183174_c0_g1	0.00	0.00	0.00	0.00	0.00	0.00	0.00	0.00	0.00	0.00
TRINITY_DN1183175_c0_g1	0.00	0.00	0.00	0.00	0.00	0.00	0.00	0.00	0.00	0.00
TRINITY_DN1183176_c0_g1	0.00	0.00	0.00	0.00	0.00	0.00	0.00	0.00	0.00	10.05
TRINITY_DN1183177_c0_g1	0.00	0.00	0.00	0.00	0.00	0.00	0.00	0.00	0.00	13.00
TRINITY_DN1183178_c0_g1	0.00	8.68	0.00	0.00	0.00	0.00	0.00	0.00	0.00	0.00
TRINITY_DN1183179_c0_g1	8.28	0.00	0.00	0.00	0.00	0.00	0.00	0.00	0.00	0.00
TRINITY_DN118317_c0_g1	0.00	0.00	0.00	0.00	0.00	0.00	25.03	0.00	34.08	7.96
TRINITY_DN118317_c1_g1	0.00	2.39	0.00	2.59	0.00	2.62	0.00	0.00	2.94	6.19
TRINITY_DN1183180_c0_g1	0.00	0.00	0.00	0.00	0.00	0.00	0.00	0.00	0.00	7.91
TRINITY_DN1183185_c0_g1	0.00	0.00	0.00	0.00	0.00	0.00	0.00	0.00	0.00	0.00
TRINITY_DN1183186_c0_g1	0.00	0.00	0.00	0.00	0.00	0.00	0.00	0.00	0.00	25.23
TRINITY_DN1183188_c0_g1	15.66	0.00	0.00	0.00	0.00	0.00	20.42	0.00	0.00	0.00
TRINITY_DN1183189_c0_g1	0.00	0.00	0.00	0.00	0.00	0.00	0.00	0.00	0.00	0.00
TRINITY_DN118318_c0_g1	0.00	17.51	0.00	0.00	0.00	0.00	0.00	0.00	6.56	4.34
TRINITY_DN1183190_c0_g1	6.15	0.00	0.00	0.00	0.00	5.35	0.00	0.00	0.00	22.66
TRINITY_DN1183191_c0_g1	10.41	0.00	0.00	10.09	0.00	0.00	0.00	0.00	0.00	38.25
TRINITY_DN1183194_c0_g1	0.00	0.00	0.00	0.00	0.00	6.47	0.00	0.00	0.00	0.00
TRINITY_DN1183199_c0_g1	0.00	0.00	9.55	0.00	0.00	8.16	0.00	0.00	0.00	0.00
TRINITY_DN118319_c1_g1	0.00	0.00	17.70	19.84	18.72	0.00	24.09	17.05	27.26	33.72
TRINITY_DN118319_c2_g1	17.12	0.00	0.00	0.00	11.39	14.50	22.24	0.00	0.00	0.00
TRINITY_DN118319_c4_g1	0.00	0.00	0.00	0.00	0.00	0.00	0.00	0.00	17.27	0.00
TRINITY_DN11831_c0_g1	0.00	0.00	0.00	0.00	0.00	0.00	0.00	0.00	0.00	0.00
TRINITY_DN11831_c0_g2	33.29	0.00	0.00	0.00	0.00	0.00	21.66	0.00	0.00	0.00
TRINITY_DN1183201_c0_g1	6.54	0.00	0.00	0.00	6.82	0.00	24.88	0.00	0.00	6.02
TRINITY_DN1183204_c0_g1	0.00	16.63	0.00	0.00	0.00	0.00	0.00	0.00	0.00	0.00
TRINITY_DN1183206_c0_g1	0.00	0.00	0.00	0.00	0.00	0.00	0.00	0.00	0.00	0.00
TRINITY_DN1183208_c0_g1	0.00	0.00	0.00	0.00	0.00	0.00	0.00	0.00	0.00	7.62
TRINITY_DN118320_c0_g1	0.00	0.00	0.00	0.00	0.00	0.00	0.00	0.00	0.00	0.00
TRINITY_DN1183214_c0_g1	0.00	0.00	0.00	0.00	0.00	0.00	0.00	0.00	0.00	0.00
TRINITY_DN1183216_c0_g1	0.00	0.00	0.00	0.00	0.00	0.00	0.00	0.00	0.00	0.00
TRINITY_DN1183222_c0_g1	0.00	12.36	0.00	0.00	0.00	0.00	0.00	0.00	29.09	0.00
TRINITY_DN1183223_c0_g1	0.00	0.00	0.00	0.00	0.00	0.00	0.00	0.00	0.00	0.00
TRINITY_DN1183228_c0_g1	0.00	0.00	0.00	0.00	0.00	0.00	0.00	0.00	0.00	0.00
TRINITY_DN118322_c0_g2	0.00	0.00	0.00	0.00	0.00	0.00	0.00	0.00	0.00	0.00
TRINITY_DN118322_c1_g1	0.00	0.00	0.00	0.00	0.00	0.00	0.00	0.00	0.00	0.00
TRINITY_DN118322_c2_g1	6.97	0.00	0.00	0.00	0.00	0.00	0.00	0.00	0.00	0.00
TRINITY_DN1183230_c0_g1	0.00	0.00	0.00	0.00	0.00	0.00	0.00	0.00	0.00	0.00
TRINITY_DN1183231_c0_g1	0.00	0.00	0.00	0.00	0.00	0.00	0.00	0.00	0.00	0.00
TRINITY_DN1183234_c0_g1	0.00	0.00	0.00	0.00	0.00	0.00	0.00	0.00	0.00	0.00
TRINITY_DN1183235_c0_g1	0.00	0.00	0.00	0.00	0.00	0.00	0.00	0.00	0.00	0.00
TRINITY_DN118323_c0_g2	0.00	0.00	0.00	13.32	0.00	0.00	0.00	0.00	0.00	16.54
TRINITY_DN118323_c0_g3	0.00	0.00	0.00	0.00	0.00	0.00	0.00	0.00	0.00	0.00
TRINITY_DN118323_c0_g4	4.21	5.35	1.39	7.11	1.48	1.20	3.20	0.00	0.00	14.55
TRINITY_DN118323_c0_g5	0.00	0.00	0.00	0.00	0.00	0.00	0.00	0.00	0.00	0.00
TRINITY_DN118323_c0_g6	0.00	0.00	0.00	0.00	0.00	0.00	0.00	0.00	0.00	0.00
TRINITY_DN118323_c14_g1	0.00	0.00	0.00	0.00	0.00	0.00	0.00	0.00	0.00	0.00
TRINITY_DN118323_c1_g1	0.00	0.00	17.32	0.00	23.66	0.00	0.00	0.00	0.00	46.54
TRINITY_DN118323_c4_g1	9.48	5.37	0.00	0.00	9.91	0.00	17.60	0.00	0.00	17.35
TRINITY_DN118323_c5_g1	0.00	0.00	0.00	0.00	11.74	0.00	0.00	0.00	0.00	0.00
TRINITY_DN118323_c6_g1	0.00	0.00	0.00	7.95	0.00	0.00	0.00	0.00	0.00	0.00
TRINITY_DN118323_c8_g1	0.00	0.00	0.00	0.00	0.00	0.00	0.00	0.00	0.00	0.00
TRINITY_DN1183241_c0_g1	0.00	0.00	0.00	0.00	0.00	0.00	0.00	0.00	0.00	7.96
TRINITY_DN1183242_c0_g1	0.00	0.00	0.00	0.00	0.00	0.00	0.00	0.00	0.00	0.00
TRINITY_DN1183245_c0_g1	0.00	0.00	0.00	0.00	0.00	0.00	0.00	0.00	0.00	0.00
TRINITY_DN1183246_c0_g1	18.28	0.00	0.00	0.00	0.00	0.00	0.00	0.00	17.61	16.54
TRINITY_DN1183248_c0_g1	0.00	17.24	14.42	0.00	0.00	0.00	0.00	0.00	0.00	0.00
TRINITY_DN1183249_c0_g1	0.00	0.00	0.00	0.00	0.00	0.00	0.00	0.00	0.00	0.00
TRINITY_DN118324_c0_g1	5.21	0.00	0.00	1.34	2.74	0.00	0.00	2.53	5.02	4.83
TRINITY_DN118324_c0_g2	0.00	8.33	0.00	0.00	0.00	0.00	8.95	6.93	0.00	6.46
TRINITY_DN1183251_c0_g1	0.00	0.00	0.00	14.20	0.00	0.00	0.00	0.00	0.00	0.00
TRINITY_DN1183252_c0_g1	0.00	0.00	0.00	0.00	0.00	0.00	0.00	0.00	10.07	9.69
TRINITY_DN1183254_c0_g1	0.00	0.00	0.00	0.00	0.00	0.00	25.20	0.00	0.00	0.00
TRINITY_DN1183258_c0_g1	0.00	0.00	0.00	0.00	0.00	0.00	0.00	0.00	0.00	0.00
TRINITY_DN1183259_c0_g1	0.00	0.00	0.00	0.00	0.00	0.00	0.00	0.00	0.00	0.00
TRINITY_DN118325_c0_g1	0.00	0.00	0.00	0.00	0.00	0.00	18.89	0.00	4.82	0.00
TRINITY_DN118325_c0_g2	0.00	5.20	0.00	0.00	0.00	0.00	0.00	0.00	0.00	0.00
TRINITY_DN118325_c0_g4	0.00	0.00	0.00	0.00	0.00	0.00	0.00	0.00	0.00	0.00
TRINITY_DN1183268_c0_g1	10.75	0.00	0.00	10.42	0.00	0.00	0.00	0.00	0.00	0.00
TRINITY_DN118326_c0_g1	0.00	31.49	35.94	0.00	0.00	15.02	23.09	0.00	0.00	16.52
TRINITY_DN118326_c1_g1	0.00	0.00	0.00	0.00	6.76	0.00	0.00	0.00	0.00	5.97
TRINITY_DN118326_c1_g2	7.27	25.91	7.36	7.14	7.57	0.00	9.28	0.00	0.00	25.35
TRINITY_DN118326_c1_g3	0.00	0.00	0.00	0.00	0.00	0.00	0.00	0.00	0.00	6.36
TRINITY_DN118326_c1_g4	0.00	0.00	0.00	0.00	0.00	0.00	0.00	0.00	0.00	0.00
TRINITY_DN118326_c1_g5	0.00	0.00	0.00	0.00	0.00	0.00	0.00	0.00	0.00	13.43
TRINITY_DN118326_c2_g1	0.00	0.00	0.00	0.00	0.00	0.00	0.00	0.00	0.00	0.00
TRINITY_DN118326_c3_g1	0.00	0.00	0.00	0.00	0.00	0.00	0.00	0.00	0.00	18.01
TRINITY_DN1183271_c0_g1	0.00	0.00	0.00	0.00	0.00	0.00	0.00	0.00	0.00	6.83
TRINITY_DN1183272_c0_g1	0.00	0.00	0.00	0.00	0.00	0.00	0.00	0.00	0.00	12.33
TRINITY_DN1183273_c0_g1	14.60	0.00	0.00	0.00	0.00	0.00	0.00	0.00	0.00	0.00
TRINITY_DN1183275_c0_g1	0.00	0.00	0.00	0.00	0.00	0.00	0.00	0.00	0.00	0.00
TRINITY_DN1183276_c0_g1	0.00	0.00	0.00	0.00	0.00	0.00	0.00	0.00	0.00	0.00
TRINITY_DN1183279_c0_g1	0.00	46.36	0.00	0.00	0.00	0.00	0.00	0.00	0.00	0.00
TRINITY_DN118327_c0_g1	0.00	0.00	0.00	0.00	0.00	0.00	0.00	24.78	0.00	32.76
TRINITY_DN1183280_c0_g1	0.00	0.00	0.00	0.00	0.00	0.00	0.00	0.00	0.00	0.00
TRINITY_DN1183282_c0_g1	0.00	0.00	0.00	0.00	0.00	0.00	0.00	0.00	0.00	8.87
TRINITY_DN1183286_c0_g1	0.00	8.46	7.61	0.00	0.00	0.00	4.62	0.00	7.26	10.41
TRINITY_DN1183287_c0_g1	0.00	0.00	0.00	0.00	0.00	3.14	0.00	0.00	0.00	0.00
TRINITY_DN1183288_c0_g1	0.00	0.00	0.00	0.00	0.00	0.00	0.00	0.00	0.00	0.00
TRINITY_DN1183289_c0_g1	0.00	0.00	0.00	0.00	0.00	0.00	0.00	0.00	3.56	0.00
TRINITY_DN118328_c0_g1	0.00	0.00	0.00	0.00	0.00	0.00	0.00	0.00	0.00	0.00
TRINITY_DN1183291_c0_g1	0.00	0.00	0.00	0.00	0.00	0.00	0.00	0.00	0.00	0.00
TRINITY_DN1183293_c0_g1	0.00	0.00	0.00	0.00	0.00	0.00	0.00	0.00	0.00	0.00
TRINITY_DN1183296_c0_g1	0.00	0.00	5.32	0.00	0.00	0.00	0.00	0.00	0.00	4.86
TRINITY_DN1183298_c0_g1	0.00	0.00	0.00	0.00	0.00	0.00	0.00	0.00	0.00	0.00
TRINITY_DN1183299_c0_g1	0.00	0.00	0.00	0.00	0.00	0.00	0.00	0.00	0.00	0.00
TRINITY_DN118329_c1_g1	0.00	0.00	0.00	0.00	0.00	7.36	0.00	0.00	11.26	10.75
TRINITY_DN118329_c2_g1	0.00	0.00	0.00	0.00	0.00	0.00	0.00	0.00	0.00	0.00
TRINITY_DN118329_c3_g1	0.00	0.00	0.00	3.94	0.00	0.00	4.87	0.00	3.80	7.28
TRINITY_DN118329_c6_g1	0.00	17.25	0.00	0.00	0.00	0.00	0.00	0.00	0.00	0.00
TRINITY_DN11832_c0_g1	9.79	0.00	11.06	14.06	58.12	0.00	0.00	0.00	37.03	0.00
TRINITY_DN11832_c0_g2	0.00	7.62	0.00	0.00	0.00	0.00	0.00	0.00	0.00	10.78
TRINITY_DN11832_c0_g3	85.68	118.70	40.05	40.01	19.26	44.90	80.66	30.02	197.43	147.60
TRINITY_DN1183301_c0_g1	0.00	0.00	0.00	0.00	0.00	0.00	0.00	0.00	0.00	7.74
TRINITY_DN1183303_c0_g1	0.00	0.00	0.00	0.00	0.00	0.00	0.00	0.00	0.00	7.47
TRINITY_DN1183304_c0_g1	0.00	9.62	0.00	0.00	0.00	0.00	0.00	0.00	0.00	7.37
TRINITY_DN1183305_c0_g1	0.00	0.00	0.00	0.00	0.00	0.00	0.00	0.00	0.00	16.70
TRINITY_DN1183307_c0_g1	0.00	0.00	0.00	0.00	0.00	0.00	0.00	0.00	0.00	0.00
TRINITY_DN1183309_c0_g1	0.00	0.00	0.00	0.00	0.00	0.00	0.00	0.00	0.00	0.00
TRINITY_DN118330_c0_g1	0.00	0.00	0.00	0.00	0.00	0.00	0.00	0.00	0.00	0.00
TRINITY_DN118330_c0_g2	0.00	0.00	0.00	0.00	0.00	0.00	0.00	0.00	0.00	0.00
TRINITY_DN118330_c1_g1	0.00	0.00	0.00	0.00	28.33	0.00	0.00	0.00	0.00	0.00
TRINITY_DN118330_c1_g2	0.00	0.00	0.00	0.00	0.00	0.00	0.00	0.00	46.96	20.92
TRINITY_DN118330_c1_g3	0.00	0.00	0.00	0.00	0.00	0.00	0.00	0.00	0.00	0.00
TRINITY_DN118330_c1_g5	0.00	0.00	0.00	0.00	0.00	0.00	0.00	0.00	11.93	0.00
TRINITY_DN118330_c1_g6	0.00	0.00	0.00	0.00	0.00	0.00	0.00	0.00	0.00	0.00
TRINITY_DN1183310_c0_g1	0.00	0.00	0.00	0.00	0.00	0.00	0.00	0.00	0.00	3.49
TRINITY_DN1183311_c0_g1	0.00	0.00	0.00	0.00	0.00	0.00	0.00	0.00	0.00	0.00
TRINITY_DN1183314_c0_g1	0.00	0.00	0.00	0.00	0.00	0.00	0.00	0.00	0.00	0.00
TRINITY_DN1183318_c0_g1	0.00	0.00	0.00	0.00	0.00	0.00	0.00	0.00	16.05	0.00
TRINITY_DN118331_c1_g1	0.00	0.00	0.00	0.00	0.00	0.00	0.00	0.00	38.64	18.01
TRINITY_DN1183320_c0_g1	0.00	0.00	0.00	0.00	0.00	0.00	0.00	0.00	0.00	18.28
TRINITY_DN1183321_c0_g1	0.00	0.00	0.00	0.00	0.00	0.00	0.00	0.00	0.00	0.00
TRINITY_DN1183322_c0_g1	0.00	0.00	0.00	0.00	0.00	0.00	0.00	0.00	0.00	12.62
TRINITY_DN1183326_c0_g1	0.00	0.00	0.00	0.00	0.00	0.00	20.58	0.00	0.00	14.36
TRINITY_DN118332_c0_g1	6.40	8.41	1.59	4.82	5.08	0.00	16.52	1.55	3.11	13.09
TRINITY_DN1183334_c0_g1	0.00	0.00	0.00	0.00	0.00	0.00	8.53	0.00	0.00	0.00
TRINITY_DN1183335_c0_g1	0.00	0.00	0.00	0.00	0.00	0.00	0.00	0.00	0.00	0.00
TRINITY_DN1183338_c0_g1	4.72	0.00	0.00	0.00	0.00	0.00	0.00	0.00	0.00	0.00
TRINITY_DN118333_c0_g1	0.00	0.00	0.00	0.00	0.00	0.00	0.00	0.00	0.00	0.00
TRINITY_DN118333_c1_g2	15.64	10.25	6.23	0.00	3.28	5.36	11.24	0.00	3.00	14.25
TRINITY_DN118333_c3_g1	0.00	0.00	0.00	0.00	0.00	0.00	0.00	0.00	0.00	0.00
TRINITY_DN118333_c4_g1	0.00	0.00	0.00	0.00	0.00	0.00	0.00	0.00	0.00	0.00
TRINITY_DN1183340_c0_g1	0.00	0.00	0.00	0.00	0.00	0.00	0.00	0.00	0.00	0.00
TRINITY_DN1183341_c0_g1	0.00	0.00	0.00	0.00	0.00	0.00	0.00	0.00	0.00	0.00
TRINITY_DN1183342_c0_g1	0.00	13.90	0.00	0.00	0.00	0.00	0.00	0.00	0.00	0.00
TRINITY_DN1183344_c0_g1	0.00	0.00	0.00	0.00	0.00	0.00	0.00	0.00	0.00	13.16
TRINITY_DN1183346_c0_g1	0.00	0.00	0.00	0.00	0.00	0.00	0.00	0.00	0.00	7.96
TRINITY_DN1183347_c0_g1	0.00	0.00	0.00	0.00	0.00	0.00	0.00	0.00	0.00	0.00
TRINITY_DN1183348_c0_g1	0.00	0.00	0.00	0.00	0.00	0.00	0.00	0.00	0.00	11.25
TRINITY_DN1183349_c0_g1	0.00	0.00	0.00	0.00	0.00	0.00	11.87	2.45	0.00	6.87
TRINITY_DN118334_c0_g1	0.00	0.00	0.00	0.00	0.00	0.00	0.00	0.00	0.00	0.00
TRINITY_DN1183351_c0_g1	0.00	0.00	0.00	0.00	0.00	0.00	0.00	0.00	0.00	0.00
TRINITY_DN1183355_c0_g1	0.00	0.00	0.00	0.00	0.00	0.00	0.00	0.00	11.84	0.00
TRINITY_DN1183356_c0_g1	0.00	0.00	0.00	0.00	14.28	0.00	0.00	0.00	0.00	12.62
TRINITY_DN1183358_c0_g1	0.00	0.00	0.00	0.00	0.00	0.00	14.98	0.00	0.00	10.54
TRINITY_DN1183359_c0_g1	0.00	0.00	0.00	0.00	0.00	0.00	0.00	0.00	0.00	6.29
TRINITY_DN118335_c0_g1	0.00	0.00	0.00	0.00	0.00	0.00	0.00	0.00	0.00	0.00
TRINITY_DN1183362_c0_g1	0.00	0.00	8.63	0.00	0.00	0.00	0.00	0.00	8.12	0.00
TRINITY_DN1183363_c0_g1	0.00	0.00	0.00	0.00	0.00	0.00	0.00	0.00	0.00	0.00
TRINITY_DN1183364_c0_g1	13.58	0.00	0.00	0.00	0.00	0.00	0.00	0.00	0.00	0.00
TRINITY_DN1183366_c0_g1	0.00	0.00	7.61	0.00	0.00	0.00	0.00	0.00	0.00	13.80
TRINITY_DN118336_c1_g1	0.00	0.00	0.00	0.00	0.00	0.00	0.00	0.00	0.00	13.31
TRINITY_DN1183370_c0_g1	0.00	11.89	0.00	0.00	0.00	6.44	9.47	0.00	0.00	7.85
TRINITY_DN1183373_c0_g1	0.00	0.00	13.54	0.00	0.00	0.00	0.00	0.00	0.00	0.00
TRINITY_DN1183376_c0_g1	0.00	0.00	0.00	0.00	0.00	0.00	0.00	0.00	0.00	10.31
TRINITY_DN1183377_c0_g1	0.00	0.00	0.00	0.00	0.00	0.00	0.00	0.00	0.00	0.00
TRINITY_DN1183378_c0_g1	23.97	0.00	0.00	0.00	0.00	0.00	16.16	0.00	0.00	0.00
TRINITY_DN1183379_c0_g1	0.00	0.00	3.10	0.00	6.54	0.00	0.00	3.04	5.97	0.00
TRINITY_DN1183380_c0_g1	0.00	0.00	0.00	0.00	0.00	0.00	0.00	0.00	0.00	0.00
TRINITY_DN1183383_c0_g1	0.00	0.00	0.00	0.00	0.00	0.00	0.00	0.00	0.00	0.00
TRINITY_DN1183384_c0_g1	0.00	0.00	0.00	0.00	0.00	0.00	0.00	0.00	0.00	0.00
TRINITY_DN1183386_c0_g1	0.00	0.00	0.00	0.00	0.00	0.00	0.00	0.00	0.00	0.00
TRINITY_DN118338_c0_g3	13.90	0.00	0.00	0.00	0.00	0.00	0.00	0.00	0.00	0.00
TRINITY_DN118338_c0_g4	0.00	0.00	0.00	0.00	0.00	0.00	0.00	0.00	0.00	0.00
TRINITY_DN118338_c0_g5	14.36	0.00	0.00	0.00	0.00	0.00	0.00	0.00	0.00	0.00
TRINITY_DN118338_c1_g1	0.00	0.00	8.58	0.00	0.00	0.00	0.00	0.00	0.00	7.79
TRINITY_DN1183393_c0_g1	0.00	0.00	0.00	0.00	0.00	0.00	0.00	0.00	0.00	0.00
TRINITY_DN1183394_c0_g1	0.00	0.00	0.00	14.20	0.00	0.00	0.00	0.00	0.00	0.00
TRINITY_DN11833_c1_g1	22.96	38.73	13.56	15.05	18.17	18.43	42.95	11.85	50.67	71.26
TRINITY_DN11833_c1_g2	0.00	0.00	0.00	0.00	0.00	0.00	0.00	0.00	0.00	0.00
TRINITY_DN11833_c1_g3	0.00	0.00	0.00	0.00	0.00	0.00	0.00	0.00	0.00	1.87
TRINITY_DN11833_c2_g1	0.00	0.00	1.12	0.00	7.19	0.96	6.40	0.00	5.47	23.81
TRINITY_DN1183401_c0_g1	0.00	0.00	0.00	0.00	0.00	0.00	0.00	0.00	0.00	0.00
TRINITY_DN1183402_c0_g1	0.00	0.00	0.00	0.00	0.00	0.00	0.00	0.00	0.00	0.00
TRINITY_DN1183405_c0_g1	14.24	0.00	0.00	0.00	0.00	0.00	0.00	0.00	0.00	0.00
TRINITY_DN1183407_c0_g1	0.00	0.00	0.00	0.00	13.59	0.00	0.00	0.00	0.00	11.99
TRINITY_DN1183408_c0_g1	0.00	0.00	0.00	0.00	0.00	0.00	0.00	0.00	0.00	0.00
TRINITY_DN1183409_c0_g1	0.00	0.00	0.00	0.00	0.00	0.00	0.00	0.00	0.00	0.00
TRINITY_DN118340_c0_g1	0.00	0.00	0.00	0.00	0.00	0.00	0.00	0.00	0.00	0.00
TRINITY_DN118340_c0_g2	0.00	26.34	0.00	0.00	0.00	0.00	0.00	0.00	0.00	9.91
TRINITY_DN118340_c2_g1	0.00	0.00	0.00	0.00	0.00	0.00	19.11	13.86	14.03	13.31
TRINITY_DN1183411_c0_g1	0.00	0.00	0.00	0.00	0.00	0.00	0.00	0.00	0.00	0.00
TRINITY_DN1183412_c0_g1	0.00	21.18	0.00	0.00	0.00	0.00	0.00	0.00	0.00	0.00
TRINITY_DN1183413_c0_g1	0.00	0.00	0.00	0.00	0.00	0.00	0.00	0.00	4.73	9.12
TRINITY_DN1183414_c0_g1	0.00	0.00	0.00	0.00	0.00	0.00	0.00	0.00	0.00	0.00
TRINITY_DN1183415_c0_g1	10.69	0.00	0.00	0.00	0.00	0.00	0.00	0.00	0.00	0.00
TRINITY_DN1183417_c0_g1	0.00	0.00	0.00	0.00	0.00	0.00	0.00	0.00	0.00	0.00
TRINITY_DN118341_c1_g1	0.00	0.00	0.00	0.00	0.00	0.00	0.00	0.00	0.00	8.21
TRINITY_DN1183423_c0_g1	0.00	0.00	0.00	8.37	0.00	0.00	0.00	0.00	0.00	0.00
TRINITY_DN1183425_c0_g1	0.00	0.00	0.00	0.00	0.00	0.00	0.00	0.00	0.00	0.00
TRINITY_DN1183426_c0_g1	16.84	0.00	0.00	0.00	0.00	0.00	10.86	0.00	8.03	7.74
TRINITY_DN1183427_c0_g1	0.00	0.00	0.00	0.00	0.00	0.00	0.00	0.00	0.00	0.00
TRINITY_DN1183428_c0_g1	0.00	0.00	0.00	0.00	0.00	0.00	0.00	0.00	0.00	0.00
TRINITY_DN1183429_c0_g1	0.00	0.00	0.00	0.00	0.00	0.00	0.00	0.00	0.00	16.06
TRINITY_DN118342_c0_g1	0.00	5.43	2.51	0.00	0.00	0.49	10.23	0.00	2.12	0.00
TRINITY_DN118342_c0_g2	0.00	0.00	0.00	0.00	0.00	0.00	0.00	0.00	0.00	0.00
TRINITY_DN118342_c1_g1	4.75	7.64	0.00	0.00	0.00	0.00	0.00	2.31	6.87	10.80
TRINITY_DN118342_c3_g1	0.00	0.00	0.00	0.00	20.16	0.00	0.00	0.00	0.00	0.00
TRINITY_DN118342_c4_g1	0.00	0.00	0.00	0.00	0.00	0.00	0.00	0.00	0.00	17.67
TRINITY_DN118342_c5_g1	0.00	0.00	18.55	0.00	0.00	0.00	0.00	0.00	0.00	16.84
TRINITY_DN1183431_c0_g1	7.83	28.12	0.00	0.00	0.00	0.00	10.04	0.00	0.00	0.00
TRINITY_DN1183435_c0_g1	0.00	38.13	15.93	15.16	16.32	0.00	41.16	0.00	45.51	68.64
TRINITY_DN1183437_c0_g1	0.00	0.00	0.00	0.00	11.91	0.00	0.00	0.00	0.00	0.00
TRINITY_DN1183438_c0_g1	0.00	0.00	0.00	0.00	0.00	0.00	0.00	0.00	0.00	0.00
TRINITY_DN1183439_c0_g1	0.00	0.00	0.00	0.00	0.00	0.00	0.00	0.00	0.00	0.00
TRINITY_DN1183440_c0_g1	0.00	0.00	0.00	0.00	0.00	0.00	0.00	0.00	0.00	0.00
TRINITY_DN1183441_c0_g1	0.00	0.00	0.00	0.00	0.00	0.00	0.00	4.43	0.00	0.00
TRINITY_DN1183443_c0_g1	0.00	0.00	0.00	0.00	0.00	0.00	0.00	0.00	0.00	0.00
TRINITY_DN1183444_c0_g1	0.00	0.00	0.00	0.00	0.00	0.00	0.00	0.00	0.00	0.00
TRINITY_DN1183446_c0_g1	0.00	0.00	0.00	0.00	0.00	0.00	0.00	0.00	7.90	0.00
TRINITY_DN1183447_c0_g1	0.00	0.00	0.00	0.00	0.00	0.00	0.00	0.00	0.00	0.00
TRINITY_DN1183448_c0_g1	0.00	42.70	0.00	0.00	0.00	0.00	0.00	0.00	0.00	0.00
TRINITY_DN1183449_c0_g1	0.00	10.12	17.08	0.00	0.00	7.32	0.00	0.00	0.00	7.74
TRINITY_DN1183450_c0_g1	0.00	0.00	0.00	0.00	0.00	0.00	0.00	0.00	0.00	0.00
TRINITY_DN1183451_c0_g1	0.00	0.00	0.00	0.00	0.00	0.00	0.00	0.00	0.00	0.00
TRINITY_DN1183453_c0_g1	0.00	0.00	0.00	0.00	0.00	0.00	0.00	0.00	11.68	0.00
TRINITY_DN1183454_c0_g1	0.00	0.00	0.00	0.00	0.00	0.00	0.00	0.00	0.00	5.66
TRINITY_DN1183456_c0_g1	0.00	0.00	0.00	0.00	0.00	0.00	0.00	0.00	0.00	0.00
TRINITY_DN1183457_c0_g1	0.00	0.00	0.00	0.00	0.00	0.00	0.00	0.00	0.00	0.00
TRINITY_DN118345_c0_g1	4.93	5.30	0.00	0.00	0.00	4.22	11.74	0.00	4.75	8.97
TRINITY_DN118345_c0_g2	0.00	0.00	0.00	0.00	12.77	0.00	0.00	0.00	0.00	11.25
TRINITY_DN1183460_c0_g1	0.00	0.00	0.00	0.00	0.00	0.00	0.00	0.00	0.00	15.00
TRINITY_DN1183463_c0_g1	0.00	0.00	0.00	0.00	0.00	0.00	0.00	0.00	8.59	4.08
TRINITY_DN1183465_c0_g1	0.00	0.00	0.00	0.00	0.00	3.76	0.00	0.00	4.16	12.00
TRINITY_DN1183466_c0_g1	0.00	0.00	0.00	0.00	0.00	0.00	0.00	0.00	0.00	0.00
TRINITY_DN1183467_c0_g1	0.00	4.27	0.00	0.00	0.00	6.59	0.00	0.00	0.00	10.51
TRINITY_DN118346_c0_g1	0.00	0.00	0.00	0.00	0.00	0.00	0.00	0.00	0.00	0.00
TRINITY_DN1183470_c0_g1	0.00	0.00	0.00	0.00	0.00	0.00	0.00	7.69	0.00	0.00
TRINITY_DN1183471_c0_g1	0.00	0.00	0.00	0.00	0.00	0.00	0.00	0.00	6.89	0.00
TRINITY_DN1183474_c0_g1	0.00	0.00	0.00	0.00	0.00	0.00	0.00	0.00	0.00	0.00
TRINITY_DN1183475_c0_g1	0.00	0.00	0.00	0.00	0.00	0.00	0.00	0.00	0.00	0.00
TRINITY_DN1183478_c0_g1	0.00	0.00	0.00	0.00	10.68	0.00	0.00	0.00	0.00	0.00
TRINITY_DN1183480_c0_g1	0.00	19.66	16.55	0.00	16.88	13.84	0.00	0.00	0.00	14.86
TRINITY_DN1183487_c0_g1	0.00	0.00	0.00	0.00	0.00	0.00	0.00	11.13	0.00	10.60
TRINITY_DN1183489_c0_g1	0.00	0.00	12.56	0.00	25.72	0.00	0.00	11.93	0.00	0.00
TRINITY_DN118348_c0_g1	0.00	5.02	0.00	4.39	0.00	3.82	0.00	0.00	4.23	0.00
TRINITY_DN118348_c1_g1	4.23	0.00	0.00	6.34	0.00	0.00	2.46	0.00	1.88	7.68
TRINITY_DN118348_c1_g2	0.00	0.00	0.00	0.00	0.00	0.00	0.00	3.07	6.30	0.00
TRINITY_DN118348_c3_g1	0.00	0.00	0.00	0.00	10.35	0.00	0.00	0.00	0.00	0.00
TRINITY_DN118348_c4_g1	0.00	0.00	0.00	0.00	0.00	0.00	0.00	0.00	5.54	0.00
TRINITY_DN118348_c5_g1	0.00	0.00	0.00	0.00	0.00	0.00	0.00	0.00	0.00	0.00
TRINITY_DN1183490_c0_g1	0.00	0.00	10.76	10.28	0.00	0.00	0.00	0.00	0.00	0.00
TRINITY_DN1183491_c0_g1	0.00	0.00	0.00	0.00	0.00	0.00	0.00	0.00	0.00	0.00
TRINITY_DN1183493_c0_g1	0.00	0.00	0.00	0.00	0.00	0.00	0.00	0.00	0.00	0.00
TRINITY_DN1183494_c0_g1	0.00	0.00	0.00	0.00	0.00	0.00	0.00	0.00	0.00	16.27
TRINITY_DN1183499_c0_g1	0.00	0.00	0.00	0.00	0.00	0.00	0.00	0.00	0.00	0.00
TRINITY_DN118349_c0_g1	0.00	0.00	0.00	0.00	0.00	17.46	16.99	0.00	25.42	0.00
TRINITY_DN11834_c0_g2	29.17	23.11	8.76	1.92	15.56	19.73	24.42	16.72	39.89	39.25
TRINITY_DN11834_c0_g3	102.75	157.40	93.03	77.86	62.17	75.84	166.24	54.27	223.88	233.24
TRINITY_DN1183500_c0_g1	0.00	0.00	0.00	0.00	0.00	0.00	0.00	0.00	0.00	0.00
TRINITY_DN1183502_c0_g1	0.00	0.00	0.00	0.00	0.00	0.00	0.00	0.00	0.00	40.63
TRINITY_DN1183504_c0_g1	0.00	0.00	0.00	0.00	0.00	0.00	0.00	0.00	0.00	28.98
TRINITY_DN1183505_c0_g1	0.00	0.00	0.00	0.00	0.00	0.00	0.00	0.00	0.00	0.00
TRINITY_DN1183506_c0_g1	0.00	0.00	0.00	0.00	0.00	0.00	0.00	0.00	0.00	2.72
TRINITY_DN1183507_c0_g1	0.00	0.00	0.00	0.00	0.00	0.00	0.00	0.00	0.00	0.00
TRINITY_DN1183509_c0_g1	0.00	0.00	0.00	0.00	0.00	0.00	0.00	0.00	0.00	16.38
TRINITY_DN118350_c0_g2	0.71	2.08	1.44	0.00	0.76	1.67	0.00	0.00	5.69	5.20
TRINITY_DN1183511_c0_g1	0.00	0.00	0.00	0.00	0.00	0.00	0.00	0.00	0.00	0.00
TRINITY_DN1183515_c0_g1	0.00	0.00	0.00	0.00	0.00	0.00	0.00	0.00	0.00	0.00
TRINITY_DN1183516_c0_g1	0.00	0.00	0.00	0.00	0.00	0.00	0.00	0.00	0.00	0.00
TRINITY_DN118351_c1_g1	0.00	0.64	0.00	0.63	0.00	0.00	0.00	0.00	0.00	0.00
TRINITY_DN1183522_c0_g1	0.00	0.00	0.00	30.55	0.00	0.00	0.00	0.00	0.00	0.00
TRINITY_DN1183525_c0_g1	0.00	0.00	0.00	0.00	5.41	0.00	0.00	0.00	0.00	0.00
TRINITY_DN1183528_c0_g1	0.00	0.00	0.00	0.00	0.00	0.00	14.56	0.00	0.00	10.25
TRINITY_DN1183529_c0_g1	0.00	0.00	0.00	0.00	0.00	0.00	0.00	0.00	0.00	0.00
TRINITY_DN118352_c0_g1	0.67	4.13	0.66	1.35	0.00	1.71	2.99	2.57	1.31	7.91
TRINITY_DN118352_c1_g1	0.00	0.00	0.00	0.00	0.00	0.00	0.00	0.00	0.00	0.00
TRINITY_DN118352_c1_g2	0.00	15.22	0.00	0.00	0.00	0.00	0.00	0.00	0.00	0.00
TRINITY_DN118352_c2_g1	0.00	0.00	0.00	0.00	0.00	0.00	12.85	0.00	0.00	0.00
TRINITY_DN118352_c2_g2	0.00	0.00	0.00	0.00	0.00	0.00	0.00	0.00	0.00	15.39
TRINITY_DN118352_c6_g1	0.00	0.00	0.00	0.00	18.07	0.00	0.00	0.00	0.00	0.00
TRINITY_DN118352_c7_g1	0.00	0.00	0.00	0.00	0.00	0.00	11.06	0.00	0.00	0.00
TRINITY_DN1183530_c0_g1	0.00	0.00	0.00	0.00	0.00	0.00	0.00	0.00	0.00	0.00
TRINITY_DN1183534_c0_g1	71.04	98.87	10.30	39.42	21.09	26.30	79.07	19.68	96.98	121.15
TRINITY_DN1183537_c0_g1	0.00	0.00	0.00	0.00	0.00	0.00	0.00	0.00	0.00	12.71
TRINITY_DN118353_c0_g2	0.00	0.00	0.00	0.00	0.00	0.00	0.00	0.00	0.00	0.00
TRINITY_DN118353_c0_g3	0.00	0.00	0.00	0.00	0.00	0.00	0.00	0.00	0.00	0.00
TRINITY_DN118353_c1_g1	0.00	0.00	0.00	0.00	0.00	0.00	4.64	0.00	0.00	0.00
TRINITY_DN118353_c3_g1	0.00	0.00	0.00	0.00	0.00	0.00	0.00	0.00	0.00	0.00
TRINITY_DN118353_c5_g1	0.00	0.00	0.00	8.73	0.00	0.00	0.00	0.00	0.00	24.70
TRINITY_DN118353_c6_g1	0.00	0.00	0.00	0.00	0.00	0.00	0.00	0.00	0.00	0.00
TRINITY_DN1183546_c0_g1	14.87	0.00	0.00	0.00	0.00	0.00	0.00	0.00	0.00	13.54
TRINITY_DN1183547_c0_g1	0.00	0.00	0.00	0.00	0.00	0.00	0.00	0.00	0.00	0.00
TRINITY_DN1183548_c0_g1	0.00	0.00	0.00	0.00	0.00	0.00	0.00	0.00	16.36	0.00
TRINITY_DN1183549_c0_g1	0.00	0.00	0.00	0.00	0.00	0.00	0.00	0.00	0.00	32.83
TRINITY_DN118354_c0_g1	0.00	0.00	0.00	0.00	0.00	0.00	0.00	0.00	0.00	0.00
TRINITY_DN118354_c1_g4	0.00	4.66	0.00	0.00	0.00	0.00	0.00	0.00	2.11	7.95
TRINITY_DN118354_c2_g1	0.00	0.00	0.00	12.10	0.00	0.00	0.00	0.00	0.00	0.00
TRINITY_DN118354_c3_g1	0.00	0.00	0.00	0.00	0.00	0.00	0.00	0.00	0.00	0.00
TRINITY_DN118354_c6_g1	0.00	0.00	0.00	0.00	0.00	0.00	0.00	0.00	0.00	0.00
TRINITY_DN1183550_c0_g1	0.00	0.00	4.21	0.00	0.00	0.00	0.00	0.00	0.00	0.00
TRINITY_DN1183557_c0_g1	0.00	0.00	0.00	0.00	0.00	0.00	0.00	0.00	0.00	0.00
TRINITY_DN1183558_c0_g1	0.00	0.00	0.00	0.00	0.00	0.00	0.00	0.00	0.00	0.00
TRINITY_DN118355_c0_g1	0.00	0.00	0.00	0.00	0.00	0.00	0.00	0.00	0.00	0.00
TRINITY_DN1183561_c0_g1	16.09	0.00	0.00	0.00	0.00	0.00	0.00	0.00	0.00	0.00
TRINITY_DN1183562_c0_g1	0.00	0.00	0.00	0.00	0.00	0.00	10.74	0.00	0.00	0.00
TRINITY_DN1183566_c0_g1	0.00	0.00	0.00	0.00	0.00	0.00	25.28	0.00	19.12	0.00
TRINITY_DN1183567_c0_g1	0.00	0.00	0.00	0.00	0.00	0.00	0.00	0.00	13.47	0.00
TRINITY_DN1183569_c0_g1	0.00	0.00	0.00	0.00	0.00	0.00	0.00	0.00	0.00	6.29
TRINITY_DN118356_c0_g1	0.00	0.00	0.00	0.00	0.00	0.00	0.00	0.00	0.00	0.00
TRINITY_DN118356_c1_g1	0.00	0.00	0.00	0.00	0.00	0.00	30.60	0.00	0.00	21.50
TRINITY_DN118356_c1_g2	6.11	0.00	0.00	0.00	0.00	0.00	0.00	0.00	0.00	0.00
TRINITY_DN1183575_c0_g1	0.00	0.00	6.00	0.00	0.00	0.00	7.51	0.00	0.00	10.96
TRINITY_DN1183577_c0_g1	0.00	0.00	0.00	0.00	0.00	0.00	0.00	0.00	0.00	0.00
TRINITY_DN1183578_c0_g1	0.00	0.00	0.00	0.00	0.00	0.00	0.00	0.00	0.00	0.00
TRINITY_DN118357_c0_g1	5.98	0.00	0.00	0.00	0.00	1.39	0.00	0.00	4.89	6.45
TRINITY_DN1183580_c0_g1	0.00	0.00	0.00	0.00	0.00	0.00	0.00	0.00	11.17	0.00
TRINITY_DN1183581_c0_g1	0.00	0.00	0.00	0.00	0.00	0.00	0.00	0.00	0.00	0.00
TRINITY_DN1183583_c0_g1	0.00	0.00	0.00	0.00	0.00	0.00	0.00	0.00	0.00	0.00
TRINITY_DN118358_c0_g1	0.00	0.00	0.00	0.00	0.00	0.00	0.00	0.00	0.00	0.00
TRINITY_DN1183590_c0_g1	0.00	0.00	0.00	0.00	0.00	0.00	0.00	0.00	0.00	0.00
TRINITY_DN1183594_c0_g1	0.00	0.00	0.00	6.62	0.00	0.00	0.00	0.00	0.00	0.00
TRINITY_DN1183595_c0_g1	0.00	0.00	0.00	0.00	0.00	0.00	0.00	0.00	0.00	0.00
TRINITY_DN1183596_c0_g1	0.00	0.00	0.00	0.00	0.00	0.00	0.00	0.00	0.00	0.00
TRINITY_DN1183597_c0_g1	0.00	0.00	0.00	0.00	0.00	0.00	0.00	0.00	0.00	0.00
TRINITY_DN1183598_c0_g1	0.00	0.00	0.00	0.00	11.99	0.00	0.00	0.00	0.00	0.00
TRINITY_DN118359_c0_g1	0.00	0.00	0.00	3.66	3.86	0.00	0.00	0.00	0.00	0.00
TRINITY_DN118359_c0_g2	0.00	0.00	0.00	0.00	9.92	0.00	0.00	0.00	0.00	6.93
TRINITY_DN118359_c0_g4	0.00	0.00	0.00	0.00	0.00	0.00	0.00	0.00	0.00	0.00
TRINITY_DN118359_c0_g5	0.00	0.00	6.03	0.00	0.00	0.00	0.00	0.00	0.00	0.00
TRINITY_DN118359_c1_g1	0.00	0.00	0.00	0.00	0.00	0.00	0.00	0.00	17.61	0.00
TRINITY_DN118359_c2_g1	0.00	0.00	0.00	0.00	0.00	0.00	0.00	0.00	0.00	0.00
TRINITY_DN118359_c3_g1	0.00	0.00	0.00	0.00	0.00	0.00	40.46	0.00	0.00	0.00
TRINITY_DN118359_c4_g1	0.00	0.00	0.00	0.00	0.00	0.00	0.00	0.00	0.00	0.00
TRINITY_DN11835_c0_g1	37.03	48.68	44.18	0.00	56.72	11.45	28.39	9.64	34.08	134.04
TRINITY_DN11835_c0_g2	320.54	387.91	209.92	326.63	189.54	241.29	472.89	180.84	725.24	885.89
TRINITY_DN11835_c1_g1	12.68	25.93	0.00	42.29	26.26	9.23	33.10	16.19	19.74	37.12
TRINITY_DN11835_c1_g2	0.00	0.00	0.00	0.00	0.00	0.00	0.00	0.00	18.90	0.00
TRINITY_DN1183602_c0_g1	0.00	0.00	0.00	0.00	0.00	0.00	0.00	0.00	0.00	7.26
TRINITY_DN118360_c0_g1	0.00	0.00	0.00	0.00	39.62	0.00	24.84	0.00	18.70	17.50
TRINITY_DN1183613_c0_g1	0.00	0.00	0.00	0.00	0.00	0.00	10.93	0.00	0.00	0.00
TRINITY_DN1183615_c0_g1	0.00	0.00	0.00	0.00	0.00	0.00	0.00	0.00	0.00	0.00
TRINITY_DN1183616_c0_g1	0.00	0.00	0.00	0.00	0.00	0.00	45.40	0.00	16.84	0.00
TRINITY_DN1183617_c0_g1	15.52	0.00	0.00	0.00	0.00	0.00	0.00	0.00	0.00	0.00
TRINITY_DN1183619_c0_g1	4.53	0.00	0.00	0.00	0.00	3.90	0.00	8.91	0.00	4.15
TRINITY_DN118361_c0_g1	0.00	0.00	0.00	0.00	0.00	0.00	0.00	0.00	4.36	0.00
TRINITY_DN118361_c0_g3	0.00	0.00	0.00	8.28	0.00	0.00	0.00	0.00	0.00	10.10
TRINITY_DN118361_c2_g1	0.00	0.00	0.00	0.00	0.00	0.00	0.00	0.00	30.33	0.00
TRINITY_DN1183623_c0_g1	0.00	0.00	0.00	0.00	0.00	0.00	0.00	0.00	0.00	12.81
TRINITY_DN1183626_c0_g1	0.00	0.00	0.00	0.00	0.00	0.00	0.00	0.00	0.00	0.00
TRINITY_DN1183627_c0_g1	0.00	0.00	0.00	0.00	0.00	0.00	0.00	0.00	0.00	0.00
TRINITY_DN1183628_c0_g1	0.00	0.00	0.00	0.00	0.00	0.00	18.67	0.00	0.00	52.00
TRINITY_DN1183629_c0_g1	0.00	0.00	0.00	0.00	0.00	0.00	0.00	0.00	11.74	0.00
TRINITY_DN1183631_c0_g1	0.00	0.00	0.00	0.00	0.00	0.00	34.22	0.00	12.57	0.00
TRINITY_DN118363_c0_g1	8.23	0.00	4.13	8.15	4.32	0.00	50.46	12.13	7.85	33.89
TRINITY_DN118363_c0_g2	0.00	0.00	0.00	0.00	0.00	0.00	0.00	0.00	0.00	0.00
TRINITY_DN118363_c1_g1	9.48	0.00	0.00	0.00	0.00	0.00	0.00	0.00	0.00	8.70
TRINITY_DN1183640_c0_g1	0.00	0.00	0.00	0.00	6.43	0.00	0.00	0.00	0.00	0.00
TRINITY_DN1183641_c0_g1	46.94	0.00	0.00	0.00	0.00	0.00	0.00	0.00	0.00	0.00
TRINITY_DN1183642_c0_g1	0.00	0.00	0.00	6.91	7.32	0.00	0.00	0.00	0.00	0.00
TRINITY_DN1183643_c0_g1	0.00	0.00	0.00	0.00	0.00	0.00	0.00	0.00	0.00	0.00
TRINITY_DN1183647_c0_g1	0.00	0.00	0.00	0.00	0.00	0.00	0.00	0.00	0.00	0.00
TRINITY_DN1183649_c0_g1	0.00	0.00	0.00	0.00	0.00	0.00	0.00	0.00	0.00	0.00
TRINITY_DN118364_c0_g1	3.97	0.00	0.00	3.93	0.00	0.00	0.00	0.00	0.00	0.00
TRINITY_DN118364_c1_g1	0.00	0.00	0.00	0.00	0.00	0.00	0.00	0.00	0.00	0.00
TRINITY_DN1183650_c0_g1	0.00	0.00	0.00	0.00	0.00	0.00	0.00	0.00	0.00	6.29
TRINITY_DN1183653_c0_g1	0.00	0.00	15.93	0.00	0.00	0.00	0.00	0.00	0.00	28.73
TRINITY_DN1183659_c0_g1	0.00	0.00	0.00	0.00	0.00	0.00	0.00	0.00	0.00	5.43
TRINITY_DN1183665_c0_g1	0.00	0.00	0.00	0.00	0.00	0.00	0.00	0.00	0.00	0.00
TRINITY_DN1183667_c0_g1	0.00	0.00	0.00	0.00	0.00	0.00	0.00	0.00	0.00	0.00
TRINITY_DN1183668_c0_g1	0.00	0.00	0.00	0.00	37.73	0.00	63.36	0.00	0.00	0.00
TRINITY_DN1183669_c0_g1	0.00	0.00	0.00	0.00	0.00	0.00	0.00	0.00	10.56	0.00
TRINITY_DN118366_c0_g1	0.00	0.00	0.00	0.00	0.00	0.00	0.00	0.00	0.00	0.00
TRINITY_DN118366_c2_g3	0.00	9.95	0.00	0.00	0.00	0.00	0.00	0.00	0.00	0.00
TRINITY_DN118366_c3_g1	0.00	0.00	0.00	0.00	0.00	0.00	0.00	0.00	0.00	9.57
TRINITY_DN118366_c3_g2	0.00	0.00	0.00	0.00	11.51	0.00	0.00	0.00	0.00	0.00
TRINITY_DN1183676_c0_g1	0.00	0.00	0.00	0.00	0.00	0.00	0.00	0.00	0.00	0.00
TRINITY_DN1183678_c0_g1	0.00	0.00	0.00	0.00	0.00	0.00	0.00	0.00	5.35	0.00
TRINITY_DN118367_c0_g1	0.00	0.00	0.00	11.74	0.00	10.42	0.00	0.00	11.68	22.18
TRINITY_DN118367_c0_g2	12.54	14.09	20.96	4.14	4.38	0.00	25.66	4.11	3.99	15.30
TRINITY_DN118367_c1_g1	0.00	0.00	0.00	0.00	0.00	0.00	0.00	0.00	8.34	0.00
TRINITY_DN118367_c2_g1	0.00	0.00	0.00	2.03	0.00	0.00	2.36	0.00	1.96	3.69
TRINITY_DN118367_c3_g1	0.00	0.00	0.00	0.00	0.00	0.00	0.00	0.00	0.00	0.00
TRINITY_DN1183681_c0_g1	0.00	0.00	0.00	0.00	0.00	0.00	0.00	0.00	0.00	0.00
TRINITY_DN1183687_c0_g1	0.00	0.00	0.00	0.00	0.00	13.96	0.00	0.00	22.97	0.00
TRINITY_DN118368_c1_g1	0.00	8.16	0.00	0.00	0.00	0.00	0.00	0.00	0.00	0.00
TRINITY_DN118368_c2_g1	0.00	0.00	0.00	0.00	0.00	0.00	0.00	0.00	0.00	0.00
TRINITY_DN118368_c3_g1	5.94	0.00	0.00	5.83	0.00	0.00	0.00	0.00	22.55	5.45
TRINITY_DN118368_c4_g1	0.00	5.99	0.00	0.00	0.00	0.00	3.28	0.00	5.32	5.04
TRINITY_DN1183690_c0_g1	0.00	0.00	0.00	0.00	0.00	0.00	0.00	0.00	0.00	0.00
TRINITY_DN1183691_c0_g1	0.00	0.00	0.00	0.00	0.00	0.00	0.00	0.00	0.00	0.00
TRINITY_DN1183692_c0_g1	0.00	0.00	0.00	0.00	0.00	0.00	0.00	0.00	0.00	0.00
TRINITY_DN1183693_c0_g1	0.00	0.00	0.00	0.00	0.00	0.00	0.00	0.00	9.06	8.70
TRINITY_DN1183694_c0_g1	0.00	0.00	0.00	0.00	0.00	0.00	0.00	0.00	0.00	0.00
TRINITY_DN1183697_c0_g1	0.00	0.00	0.00	0.00	14.06	0.00	0.00	0.00	0.00	0.00
TRINITY_DN1183698_c0_g1	0.00	0.00	0.00	0.00	0.00	0.00	0.00	0.00	0.00	0.00
TRINITY_DN1183699_c0_g1	0.00	0.00	0.00	0.00	0.00	0.00	0.00	0.00	0.00	0.00
TRINITY_DN118369_c0_g1	0.00	7.11	0.00	4.43	0.00	0.00	2.41	0.00	2.14	3.34
TRINITY_DN118369_c0_g2	3.92	4.16	0.00	0.00	0.00	1.67	2.27	1.90	0.00	0.00
TRINITY_DN118369_c1_g1	0.00	0.00	0.00	0.00	0.00	0.00	0.00	0.00	9.46	0.00
TRINITY_DN118369_c2_g1	17.67	43.65	23.60	32.05	18.21	33.79	28.70	15.64	93.97	102.86
TRINITY_DN11836_c0_g1	0.81	0.00	0.00	8.88	0.00	0.00	0.91	0.00	0.00	8.37
TRINITY_DN11836_c0_g2	0.00	0.00	0.00	0.00	0.00	0.00	0.00	0.00	0.00	0.00
TRINITY_DN1183701_c0_g1	0.00	0.00	0.00	0.00	0.00	0.00	0.00	0.00	0.00	0.00
TRINITY_DN1183705_c0_g1	0.00	0.00	0.00	0.00	0.00	0.00	0.00	0.00	0.00	0.00
TRINITY_DN1183706_c0_g1	0.00	0.00	0.00	0.00	0.00	7.78	0.00	0.00	0.00	0.00
TRINITY_DN1183707_c0_g1	0.00	0.00	0.00	0.00	0.00	0.00	0.00	0.00	0.00	30.54
TRINITY_DN1183708_c0_g1	0.00	0.00	0.00	0.00	0.00	0.00	0.00	0.00	0.00	0.00
TRINITY_DN118370_c0_g1	0.00	0.00	0.00	0.00	0.00	0.00	0.00	0.00	0.00	0.00
TRINITY_DN118370_c0_g2	0.00	0.00	0.00	0.00	0.00	0.00	0.00	0.00	0.00	6.58
TRINITY_DN118370_c2_g1	0.00	0.00	0.00	0.00	0.00	0.00	0.00	0.00	0.00	0.00
TRINITY_DN118370_c3_g1	0.00	0.00	0.00	0.00	0.00	0.00	0.00	0.00	0.00	0.00
TRINITY_DN1183711_c0_g1	0.00	0.00	0.00	0.00	0.00	0.00	0.00	0.00	0.00	0.00
TRINITY_DN1183713_c0_g1	0.00	0.00	0.00	0.00	0.00	0.00	0.00	0.00	0.00	15.27
TRINITY_DN118371_c0_g1	0.00	0.00	0.00	0.00	0.00	0.00	0.00	0.00	0.00	0.00
TRINITY_DN118371_c0_g2	0.00	0.00	0.00	0.00	0.00	0.00	21.27	0.00	0.00	0.00
TRINITY_DN1183720_c0_g1	0.00	0.00	0.00	0.00	0.00	0.00	19.27	0.00	0.00	0.00
TRINITY_DN1183723_c0_g1	6.21	0.00	0.00	0.00	0.00	0.00	0.00	0.00	0.00	5.71
TRINITY_DN1183726_c0_g1	0.00	0.00	0.00	0.00	0.00	0.00	0.00	10.44	0.00	0.00
TRINITY_DN1183727_c0_g1	0.00	0.00	0.00	0.00	0.00	0.00	0.00	0.00	7.20	6.94
TRINITY_DN1183729_c0_g1	0.00	0.00	0.00	0.00	0.00	0.00	0.00	0.00	0.00	0.00
TRINITY_DN118372_c0_g1	0.00	0.00	0.00	0.00	0.00	0.00	0.00	0.00	18.49	0.00
TRINITY_DN1183732_c0_g1	9.65	0.00	0.00	0.00	0.00	8.37	0.00	0.00	0.00	8.87
TRINITY_DN1183733_c0_g1	0.00	0.00	0.00	0.00	0.00	0.00	0.00	0.00	0.00	0.00
TRINITY_DN1183737_c0_g1	0.00	0.00	0.00	0.00	0.00	0.00	0.00	0.00	0.00	14.83
TRINITY_DN1183738_c0_g1	0.00	0.00	0.00	0.00	0.00	0.00	0.00	0.00	0.00	0.00
TRINITY_DN1183739_c0_g1	0.00	0.00	0.00	0.00	0.00	0.00	0.00	0.00	0.00	0.00
TRINITY_DN1183740_c0_g1	0.00	0.00	0.00	0.00	0.00	0.00	0.00	0.00	0.00	0.00
TRINITY_DN1183741_c0_g1	0.00	0.00	0.00	10.09	21.62	0.00	40.61	0.00	19.88	19.12
TRINITY_DN1183742_c0_g1	115.76	227.65	117.07	27.96	120.14	74.05	246.43	123.70	278.31	290.45
TRINITY_DN1183744_c0_g1	0.00	0.00	0.00	0.00	0.00	0.00	0.00	0.00	0.00	0.00
TRINITY_DN1183746_c0_g1	0.00	0.00	0.00	0.00	0.00	0.00	0.00	0.00	0.00	0.00
TRINITY_DN1183747_c0_g1	0.00	0.00	0.00	0.00	0.00	0.00	0.00	0.00	0.00	0.00
TRINITY_DN1183748_c0_g1	0.00	13.72	11.42	0.00	0.00	0.00	0.00	0.00	10.79	0.00
TRINITY_DN1183749_c0_g1	0.00	0.00	0.00	0.00	0.00	0.00	0.00	0.00	0.00	0.00
TRINITY_DN118374_c0_g1	0.00	0.00	0.00	0.00	0.00	0.00	0.00	0.00	0.00	0.00
TRINITY_DN118374_c0_g2	0.00	0.00	0.00	0.00	0.00	0.00	0.00	0.00	0.00	16.85
TRINITY_DN118374_c1_g2	0.00	0.00	0.00	0.00	0.00	0.00	0.00	0.00	0.00	0.00
TRINITY_DN118374_c2_g1	0.00	0.00	0.00	0.00	0.00	0.00	0.00	0.00	0.00	0.00
TRINITY_DN1183752_c0_g1	0.00	0.00	0.00	0.00	0.00	0.00	0.00	0.00	0.00	9.03
TRINITY_DN1183753_c0_g1	0.00	11.43	0.00	0.00	0.00	0.00	0.00	0.00	0.00	0.00
TRINITY_DN1183754_c0_g1	0.00	0.00	0.00	0.00	0.00	0.00	0.00	0.00	0.00	0.00
TRINITY_DN1183755_c0_g1	0.00	0.00	0.00	0.00	0.00	0.00	0.00	0.00	0.00	0.00
TRINITY_DN1183757_c0_g1	0.00	0.00	0.00	0.00	0.00	0.00	0.00	0.00	0.00	17.00
TRINITY_DN1183758_c0_g1	0.00	0.00	0.00	0.00	0.00	0.00	0.00	0.00	0.00	0.00
TRINITY_DN118375_c0_g1	0.00	0.00	0.00	0.00	0.00	0.00	0.00	0.00	0.00	0.00
TRINITY_DN1183761_c0_g1	0.00	0.00	0.00	0.00	0.00	0.00	0.00	0.00	0.00	0.00
TRINITY_DN1183762_c0_g1	8.07	9.67	8.18	0.00	0.00	0.00	0.00	0.00	0.00	0.00
TRINITY_DN1183765_c0_g1	4.79	0.00	0.00	0.00	0.00	0.00	5.93	0.00	0.00	0.00
TRINITY_DN1183767_c0_g1	0.00	0.00	0.00	0.00	0.00	0.00	0.00	0.00	0.00	0.00
TRINITY_DN1183768_c0_g1	0.00	0.00	0.00	0.00	13.95	0.00	0.00	0.00	0.00	0.00
TRINITY_DN1183771_c0_g1	8.16	0.00	0.00	8.07	0.00	0.00	4.99	0.00	11.67	0.00
TRINITY_DN1183774_c0_g1	0.00	0.00	0.00	0.00	0.00	0.00	8.99	0.00	0.00	0.00
TRINITY_DN1183775_c0_g1	10.82	39.50	0.00	0.00	0.00	0.00	14.07	0.00	0.00	9.91
TRINITY_DN1183776_c0_g1	0.00	0.00	13.11	0.00	0.00	0.00	0.00	0.00	0.00	0.00
TRINITY_DN1183777_c0_g1	0.00	0.00	0.00	0.00	0.00	0.00	0.00	0.00	0.00	0.00
TRINITY_DN1183779_c0_g1	0.00	0.00	0.00	0.00	0.00	0.00	0.00	0.00	0.00	0.00
TRINITY_DN118377_c1_g1	0.00	0.00	0.00	12.87	0.00	0.00	0.00	0.00	0.00	12.14
TRINITY_DN118377_c2_g1	0.00	15.37	0.00	0.00	0.00	0.00	0.00	0.00	7.12	0.00
TRINITY_DN118377_c2_g2	0.00	0.00	0.00	5.74	0.00	0.00	0.00	0.00	0.00	0.00
TRINITY_DN118377_c2_g3	0.00	0.00	0.00	0.00	0.00	0.00	0.00	0.00	0.00	4.81
TRINITY_DN118377_c8_g1	0.00	0.00	0.00	6.94	0.00	0.00	0.00	0.00	0.00	6.49
TRINITY_DN1183782_c0_g1	0.00	0.00	0.00	0.00	0.00	0.00	0.00	0.00	0.00	0.00
TRINITY_DN1183783_c0_g1	0.00	0.00	0.00	0.00	0.00	0.00	0.00	0.00	0.00	0.00
TRINITY_DN1183788_c0_g1	0.00	0.00	0.00	0.00	0.00	0.00	0.00	0.00	10.87	0.00
TRINITY_DN1183789_c0_g1	0.00	0.00	0.00	0.00	0.00	0.00	0.00	0.00	0.00	14.60
TRINITY_DN118378_c0_g1	11.03	28.58	3.68	3.66	3.88	6.34	26.93	0.00	28.11	20.13
TRINITY_DN1183794_c0_g1	0.00	0.00	0.00	0.00	0.00	0.00	0.00	0.00	0.00	36.03
TRINITY_DN1183795_c0_g1	0.00	0.00	0.00	0.00	0.00	0.00	0.00	0.00	0.00	0.00
TRINITY_DN1183798_c0_g1	4.69	0.00	0.00	0.00	0.00	0.00	0.00	0.00	0.00	4.29
TRINITY_DN118379_c1_g1	6.18	0.00	6.24	0.00	0.00	0.00	0.00	6.09	0.00	0.00
TRINITY_DN118379_c1_g2	0.00	0.00	0.00	0.00	0.00	0.00	0.00	0.00	0.00	0.00
TRINITY_DN11837_c0_g1	13.18	14.46	19.70	26.14	10.36	5.64	45.61	16.10	30.20	12.00
TRINITY_DN11837_c10_g1	0.00	0.00	0.00	0.00	0.00	0.00	0.00	0.00	0.00	0.00
TRINITY_DN11837_c11_g1	0.00	0.00	0.00	0.00	18.07	14.89	0.00	0.00	0.00	0.00
TRINITY_DN11837_c1_g1	0.00	25.21	0.00	13.36	0.00	0.00	3.69	0.00	0.00	0.00
TRINITY_DN11837_c1_g2	0.00	0.00	0.00	0.00	10.34	4.26	0.00	0.00	14.09	9.06
TRINITY_DN11837_c3_g1	0.00	0.00	0.00	0.00	0.00	0.00	22.87	0.00	8.03	0.00
TRINITY_DN11837_c3_g2	0.00	0.00	0.00	0.00	0.00	0.00	0.00	0.00	0.00	0.00
TRINITY_DN11837_c4_g1	3.61	0.00	0.00	3.81	0.00	3.30	0.00	3.77	3.67	0.00
TRINITY_DN11837_c5_g1	0.00	0.00	0.00	0.00	0.00	0.00	4.45	0.00	0.00	3.07
TRINITY_DN1183804_c0_g1	0.00	0.00	0.00	0.00	0.00	0.00	0.00	7.25	7.03	6.77
TRINITY_DN1183805_c0_g1	0.00	0.00	0.00	0.00	0.00	0.00	0.00	0.00	0.00	0.00
TRINITY_DN1183809_c0_g1	0.00	0.00	0.00	0.00	0.00	12.16	0.00	0.00	0.00	0.00
TRINITY_DN118380_c0_g1	0.00	0.00	0.00	0.00	0.00	0.00	0.00	0.00	0.00	0.00
TRINITY_DN1183811_c0_g1	0.00	0.00	8.06	0.00	0.00	0.00	0.00	0.00	7.58	0.00
TRINITY_DN1183814_c0_g1	0.00	0.00	0.00	0.00	0.00	0.00	0.00	0.00	0.00	15.39
TRINITY_DN118381_c0_g1	1.44	0.00	0.00	0.00	0.00	0.00	3.28	0.00	0.00	5.69
TRINITY_DN118381_c0_g2	0.00	21.93	0.00	0.00	0.00	0.00	0.00	0.00	23.11	50.56
TRINITY_DN118381_c0_g4	0.00	2.90	2.67	0.00	0.00	2.29	0.00	2.61	3.65	0.00
TRINITY_DN118381_c1_g1	0.00	0.00	5.15	0.00	0.00	0.00	0.00	0.00	0.00	0.00
TRINITY_DN118381_c2_g2	0.00	0.00	0.00	0.00	0.00	0.00	0.00	0.00	0.00	0.00
TRINITY_DN118381_c4_g1	0.00	0.00	0.00	0.00	0.00	0.00	0.00	0.00	0.00	0.00
TRINITY_DN118381_c6_g1	0.00	0.00	0.00	0.00	0.00	0.00	0.00	0.00	0.00	0.00
TRINITY_DN118381_c7_g1	0.00	0.00	0.00	0.00	17.77	0.00	0.00	0.00	0.00	0.00
TRINITY_DN1183821_c0_g1	0.00	0.00	4.17	0.00	0.00	0.00	0.00	0.00	3.96	0.00
TRINITY_DN1183823_c0_g1	0.00	0.00	0.00	0.00	0.00	0.00	0.00	0.00	0.00	13.66
TRINITY_DN1183833_c0_g1	0.00	0.00	0.00	0.00	0.00	0.00	0.00	0.00	0.00	0.00
TRINITY_DN1183835_c0_g1	0.00	0.00	0.00	0.00	0.00	0.00	0.00	0.00	0.00	0.00
TRINITY_DN1183836_c0_g1	0.00	0.00	5.87	0.00	0.00	0.00	0.00	0.00	11.09	10.73
TRINITY_DN1183837_c0_g1	0.00	0.00	0.00	0.00	0.00	0.00	0.00	0.00	0.00	0.00
TRINITY_DN1183838_c0_g1	0.00	0.00	0.00	0.00	0.00	0.00	0.00	0.00	0.00	0.00
TRINITY_DN1183839_c0_g1	18.41	0.00	0.00	8.98	0.00	0.00	11.92	0.00	0.00	25.40
TRINITY_DN1183842_c0_g1	0.00	0.00	0.00	0.00	0.00	0.00	0.00	0.00	0.00	0.00
TRINITY_DN1183844_c0_g1	0.00	0.00	0.00	0.00	0.00	0.00	0.00	0.00	0.00	0.00
TRINITY_DN1183845_c0_g1	0.00	13.79	0.00	0.00	0.00	0.00	0.00	0.00	0.00	0.00
TRINITY_DN118384_c0_g1	0.00	0.00	0.00	0.00	0.00	0.00	0.00	0.00	15.75	0.00
TRINITY_DN118384_c1_g1	30.28	0.00	0.00	0.00	0.00	0.00	0.00	0.00	14.51	13.76
TRINITY_DN1183851_c0_g1	0.00	17.96	0.00	0.00	0.00	0.00	0.00	0.00	0.00	0.00
TRINITY_DN1183852_c0_g1	0.00	0.00	0.00	0.00	0.00	0.00	0.00	0.00	0.00	0.00
TRINITY_DN1183853_c0_g1	0.00	0.00	0.00	0.00	0.00	0.00	0.00	0.00	0.00	0.00
TRINITY_DN1183854_c0_g1	0.00	0.00	0.00	0.00	0.00	0.00	0.00	0.00	0.00	0.00
TRINITY_DN1183856_c0_g1	0.00	0.00	0.00	0.00	0.00	0.00	0.00	0.00	0.00	15.65
TRINITY_DN1183857_c0_g1	0.00	0.00	0.00	0.00	0.00	0.00	0.00	0.00	0.00	0.00
TRINITY_DN1183858_c0_g1	0.00	0.00	0.00	0.00	0.00	0.00	0.00	0.00	13.17	0.00
TRINITY_DN118385_c0_g1	0.00	0.00	0.00	17.41	0.00	0.00	0.00	0.00	0.00	10.87
TRINITY_DN118385_c10_g1	0.00	0.00	0.00	0.00	0.00	0.00	0.00	0.00	0.00	0.00
TRINITY_DN118385_c1_g1	3.63	0.00	3.62	0.00	0.00	0.00	8.79	0.00	3.47	3.31
TRINITY_DN118385_c2_g1	0.00	2.25	10.52	0.00	0.00	3.61	0.00	0.00	4.10	7.70
TRINITY_DN118385_c7_g1	0.00	7.11	0.00	6.44	0.00	0.00	0.00	0.00	3.11	8.87
TRINITY_DN118385_c8_g1	0.00	0.00	0.00	0.00	0.00	0.00	0.00	0.00	0.00	0.00
TRINITY_DN1183861_c0_g1	0.00	0.00	0.00	0.00	0.00	0.00	0.00	0.00	0.00	0.00
TRINITY_DN1183862_c0_g1	0.00	0.00	0.00	0.00	0.00	0.00	0.00	11.68	0.00	0.00
TRINITY_DN1183867_c0_g1	0.00	0.00	0.00	0.00	0.00	0.00	0.00	0.00	0.00	0.00
TRINITY_DN118386_c0_g1	0.00	0.00	0.00	0.00	0.00	0.00	0.00	0.00	0.00	0.00
TRINITY_DN1183870_c0_g1	0.00	0.00	0.00	0.00	14.52	0.00	0.00	0.00	0.00	0.00
TRINITY_DN1183871_c0_g1	0.00	0.00	0.00	0.00	7.55	0.00	0.00	0.00	0.00	0.00
TRINITY_DN1183874_c0_g1	0.00	0.00	0.00	0.00	0.00	0.00	8.26	0.00	0.00	0.00
TRINITY_DN1183875_c0_g1	0.00	0.00	0.00	0.00	0.00	0.00	0.00	0.00	0.00	16.23
TRINITY_DN1183876_c0_g1	0.00	0.00	0.00	9.74	0.00	0.00	0.00	0.00	0.00	0.00
TRINITY_DN1183877_c0_g1	0.00	0.00	0.00	0.00	0.00	0.00	0.00	0.00	0.00	0.00
TRINITY_DN118387_c0_g3	0.00	0.00	0.00	0.00	0.00	0.00	0.00	0.00	0.00	0.00
TRINITY_DN118387_c1_g1	0.00	8.21	0.00	0.00	2.05	0.00	0.00	0.00	0.00	0.00
TRINITY_DN118387_c1_g2	0.00	0.00	0.00	0.00	0.00	0.00	0.00	0.00	1.82	0.00
TRINITY_DN118387_c2_g1	0.00	0.00	0.00	0.00	0.00	0.00	0.00	0.00	0.00	31.03
TRINITY_DN118387_c4_g1	0.00	10.73	0.00	0.00	0.00	0.00	0.00	0.00	0.00	0.00
TRINITY_DN1183882_c0_g1	0.00	0.00	0.00	0.00	0.00	0.00	0.00	0.00	0.00	0.00
TRINITY_DN1183883_c0_g1	0.00	0.00	0.00	0.00	0.00	0.00	0.00	0.00	0.00	0.00
TRINITY_DN1183885_c0_g1	0.00	0.00	0.00	0.00	0.00	0.00	0.00	0.00	0.00	0.00
TRINITY_DN1183889_c0_g1	0.00	0.00	0.00	0.00	0.00	0.00	0.00	0.00	0.00	0.00
TRINITY_DN118388_c1_g1	0.00	0.00	0.00	0.00	0.00	0.00	0.00	0.00	0.00	0.00
TRINITY_DN118388_c2_g1	0.00	18.41	15.38	0.00	0.00	0.00	0.00	0.00	0.00	0.00
TRINITY_DN1183894_c0_g1	0.00	0.00	0.00	0.00	0.00	0.00	0.00	0.00	0.00	4.19
TRINITY_DN1183898_c0_g1	0.00	0.00	0.00	0.00	0.00	0.00	0.00	0.00	0.00	0.00
TRINITY_DN1183899_c0_g1	0.00	0.00	0.00	0.00	0.00	0.00	0.00	0.00	0.00	0.00
TRINITY_DN118389_c0_g1	0.00	0.00	0.00	0.00	19.61	0.00	0.00	0.00	0.00	0.00
TRINITY_DN11838_c0_g1	0.00	3.98	0.00	0.00	0.00	19.24	0.00	0.00	94.86	0.00
TRINITY_DN11838_c0_g2	375.19	588.01	296.76	233.06	318.43	452.64	655.13	188.10	1407.61	1100.79
TRINITY_DN11838_c0_g4	28.46	62.88	27.04	19.08	20.07	21.87	57.66	19.44	62.58	92.40
TRINITY_DN11838_c2_g3	0.00	0.00	0.00	0.00	0.00	0.00	0.00	0.00	0.00	0.00
TRINITY_DN11838_c2_g4	0.00	0.00	0.00	0.00	0.00	0.00	0.00	0.00	0.00	0.00
TRINITY_DN11838_c5_g1	0.00	0.00	0.00	0.00	0.00	0.00	0.00	0.00	0.00	0.00
TRINITY_DN1183901_c0_g1	0.00	0.00	0.00	0.00	0.00	0.00	0.00	0.00	0.00	0.00
TRINITY_DN1183903_c0_g1	0.00	0.00	0.00	0.00	0.00	0.00	0.00	0.00	0.00	0.00
TRINITY_DN1183905_c0_g1	0.00	0.00	0.00	0.00	0.00	0.00	0.00	0.00	0.00	20.52
TRINITY_DN1183906_c0_g1	0.00	0.00	18.98	0.00	19.24	15.85	0.00	35.15	36.27	0.00
TRINITY_DN1183908_c0_g1	0.00	0.00	0.00	10.76	0.00	0.00	0.00	0.00	10.64	0.00
TRINITY_DN118390_c0_g1	0.00	2.62	0.00	0.00	0.00	2.58	2.87	0.00	0.00	0.00
TRINITY_DN118390_c0_g2	0.00	0.00	0.00	0.00	0.00	0.00	0.00	0.00	9.12	0.00
TRINITY_DN1183912_c0_g1	0.00	0.00	0.00	0.00	0.00	0.00	0.00	0.00	0.00	0.00
TRINITY_DN1183914_c0_g1	0.00	0.00	9.27	0.00	0.00	0.00	0.00	0.00	0.00	0.00
TRINITY_DN118391_c0_g1	0.00	0.00	0.00	0.00	0.00	0.00	0.00	0.00	17.98	0.00
TRINITY_DN1183921_c0_g1	0.00	0.00	0.00	0.00	0.00	0.00	0.00	0.00	0.00	0.00
TRINITY_DN1183923_c0_g1	0.00	4.03	0.00	0.00	0.00	0.00	0.00	0.00	0.00	0.00
TRINITY_DN1183924_c0_g1	0.00	0.00	0.00	0.00	0.00	0.00	0.00	0.00	0.00	24.67
TRINITY_DN1183925_c0_g1	14.74	0.00	0.00	14.20	15.23	0.00	0.00	0.00	0.00	0.00
TRINITY_DN1183926_c0_g1	25.35	0.00	0.00	0.00	0.00	0.00	0.00	0.00	0.00	0.00
TRINITY_DN1183929_c0_g1	0.00	0.00	0.00	0.00	0.00	0.00	0.00	0.00	0.00	0.00
TRINITY_DN118392_c0_g1	0.00	0.00	0.00	0.00	0.00	0.00	0.00	0.00	12.11	0.00
TRINITY_DN1183934_c0_g1	4.40	0.00	0.00	0.00	0.00	0.00	10.85	4.32	0.00	0.00
TRINITY_DN1183935_c0_g1	0.00	0.00	0.00	0.00	0.00	0.00	0.00	0.00	0.00	4.60
TRINITY_DN1183939_c0_g1	0.00	0.00	0.00	0.00	0.00	0.00	0.00	0.00	0.00	0.00
TRINITY_DN118393_c0_g1	0.00	0.00	0.00	0.00	0.00	0.00	0.00	0.00	0.00	0.00
TRINITY_DN1183940_c0_g1	0.00	0.00	0.00	0.00	0.00	0.00	0.00	0.00	0.00	0.00
TRINITY_DN1183941_c0_g1	0.00	0.00	0.00	0.00	0.00	0.00	0.00	0.00	0.00	0.00
TRINITY_DN1183942_c0_g1	0.00	0.00	0.00	0.00	0.00	12.63	0.00	0.00	0.00	0.00
TRINITY_DN1183944_c0_g1	0.00	0.00	0.00	0.00	0.00	0.00	0.00	0.00	0.00	8.47
TRINITY_DN1183945_c0_g1	0.00	8.24	7.05	0.00	0.00	0.00	0.00	0.00	0.00	6.40
TRINITY_DN1183946_c0_g1	0.00	17.66	0.00	0.00	0.00	0.00	0.00	0.00	0.00	26.63
TRINITY_DN1183948_c0_g1	0.00	0.00	0.00	0.00	0.00	0.00	0.00	0.00	0.00	0.00
TRINITY_DN118394_c3_g1	0.00	0.00	0.00	0.00	0.00	0.00	0.00	0.00	0.00	0.00
TRINITY_DN1183956_c0_g1	0.00	0.00	0.00	0.00	0.00	0.00	0.00	0.00	0.00	0.00
TRINITY_DN1183957_c0_g1	0.00	0.00	0.00	0.00	0.00	0.00	0.00	0.00	0.00	0.00
TRINITY_DN1183959_c0_g1	0.00	0.00	0.00	0.00	0.00	0.00	0.00	0.00	0.00	12.81
TRINITY_DN118395_c0_g1	0.00	0.00	0.00	0.00	0.00	2.17	0.00	7.41	7.34	9.23
TRINITY_DN118395_c0_g2	0.00	39.12	0.00	0.00	0.00	0.00	52.45	0.00	0.00	37.44
TRINITY_DN118395_c1_g1	3.83	1.12	7.65	0.00	0.00	0.00	0.00	7.50	0.00	3.49
TRINITY_DN118395_c5_g1	0.00	0.00	0.00	0.00	0.00	0.00	0.00	0.00	0.00	0.00
TRINITY_DN1183960_c0_g1	0.00	0.00	0.00	0.00	0.00	0.00	0.00	0.00	0.00	0.00
TRINITY_DN1183962_c0_g1	0.00	0.00	0.00	0.00	0.00	0.00	0.00	0.00	31.50	0.00
TRINITY_DN1183964_c0_g1	0.00	0.00	0.00	0.00	0.00	0.00	0.00	0.00	0.00	0.00
TRINITY_DN1183966_c0_g1	0.00	0.00	0.00	0.00	0.00	0.00	0.00	0.00	0.00	0.00
TRINITY_DN118396_c0_g1	8.21	26.66	10.90	13.64	2.88	2.34	29.21	2.67	13.16	47.34
TRINITY_DN118396_c0_g2	0.00	0.00	0.00	0.00	0.00	0.00	0.00	0.00	0.00	0.00
TRINITY_DN1183972_c0_g1	0.00	0.00	0.00	0.00	0.00	0.00	0.00	0.00	0.00	0.00
TRINITY_DN1183974_c0_g1	0.00	0.00	0.00	0.00	0.00	23.72	0.00	0.00	0.00	12.71
TRINITY_DN1183976_c0_g1	0.00	0.00	0.00	0.00	0.00	0.00	0.00	0.00	0.00	13.66
TRINITY_DN1183978_c0_g1	35.62	0.00	0.00	16.97	0.00	0.00	0.00	0.00	0.00	0.00
TRINITY_DN1183980_c0_g1	0.00	0.00	0.00	0.00	0.00	0.00	0.00	0.00	16.36	0.00
TRINITY_DN1183982_c0_g1	0.00	0.00	0.00	0.00	0.00	0.00	0.00	0.00	0.00	0.00
TRINITY_DN1183984_c0_g1	0.00	0.00	0.00	0.00	0.00	0.00	0.00	0.00	0.00	37.27
TRINITY_DN1183985_c0_g1	0.00	0.00	0.00	0.00	0.00	0.00	0.00	0.00	0.00	0.00
TRINITY_DN1183988_c0_g1	10.34	0.00	0.00	0.00	0.00	0.00	0.00	0.00	0.00	47.50
TRINITY_DN1183989_c0_g1	0.00	0.00	0.00	0.00	0.00	0.00	0.00	0.00	0.00	0.00
TRINITY_DN118398_c1_g1	0.00	0.00	2.73	0.00	2.88	0.00	0.00	0.00	0.00	7.48
TRINITY_DN1183990_c0_g1	0.00	0.00	0.00	0.00	0.00	0.00	0.00	0.00	0.00	0.00
TRINITY_DN118399_c0_g2	0.00	15.81	0.00	0.00	0.00	0.00	0.00	0.00	0.00	0.00
TRINITY_DN118399_c0_g3	0.00	0.00	0.00	0.00	0.00	0.00	0.00	0.00	0.00	23.91
TRINITY_DN118399_c2_g1	0.00	0.00	0.00	0.00	0.00	0.00	0.00	0.00	0.00	0.00
TRINITY_DN118399_c4_g1	0.00	0.00	0.00	0.00	0.00	0.00	0.00	0.00	30.60	0.00
TRINITY_DN11839_c0_g1	0.00	2.40	0.00	0.00	0.00	0.00	1.55	0.00	0.00	0.00
TRINITY_DN11839_c0_g2	0.00	0.00	0.00	0.00	0.00	0.00	0.00	0.00	0.00	0.00
TRINITY_DN11839_c12_g1	0.00	0.00	0.00	0.00	0.00	0.00	0.00	0.00	0.00	0.00
TRINITY_DN11839_c1_g1	1.24	27.60	4.91	3.74	6.55	7.38	9.83	7.17	21.36	29.03
TRINITY_DN11839_c2_g1	109.78	150.15	77.58	87.67	123.23	67.07	222.55	45.96	165.47	446.71
TRINITY_DN11839_c2_g2	0.00	0.00	0.00	0.00	0.00	0.00	0.00	0.00	26.76	0.00
TRINITY_DN11839_c4_g1	2.94	5.37	0.62	0.00	0.00	0.00	4.43	5.98	0.00	0.00
TRINITY_DN11839_c5_g2	138.15	187.54	100.92	97.59	95.06	82.14	205.87	52.30	215.93	251.54
TRINITY_DN11839_c6_g1	0.79	0.00	3.89	1.59	0.00	2.00	2.64	0.76	2.31	3.57
TRINITY_DN11839_c8_g2	0.00	0.00	0.00	0.00	0.00	0.00	0.00	0.00	0.00	0.00
TRINITY_DN11839_c9_g1	0.00	0.00	0.00	24.04	0.00	9.38	0.00	0.00	16.36	30.77
TRINITY_DN1184000_c0_g1	0.00	0.00	0.00	0.00	0.00	0.00	9.13	0.00	0.00	0.00
TRINITY_DN1184001_c0_g1	0.00	0.00	0.00	0.00	0.00	0.00	0.00	0.00	0.00	0.00
TRINITY_DN1184004_c0_g1	0.00	0.00	0.00	0.00	0.00	0.00	0.00	0.00	0.00	0.00
TRINITY_DN1184005_c0_g1	0.00	0.00	0.00	7.17	0.00	0.00	0.00	0.00	0.00	0.00
TRINITY_DN1184007_c0_g1	0.00	0.00	0.00	0.00	0.00	0.00	0.00	0.00	0.00	0.00
TRINITY_DN1184009_c0_g1	17.65	0.00	17.80	0.00	0.00	0.00	0.00	0.00	0.00	0.00
TRINITY_DN118400_c0_g1	0.00	0.00	0.00	0.00	0.00	0.00	0.00	0.00	0.00	0.00
TRINITY_DN118400_c0_g2	0.00	0.00	0.00	0.00	0.00	0.00	0.00	0.00	0.00	2.80
TRINITY_DN118400_c0_g3	0.00	0.00	0.00	3.70	0.00	0.00	0.00	0.00	0.00	0.00
TRINITY_DN118400_c1_g1	0.00	0.00	0.00	0.00	0.00	0.00	0.00	0.00	0.00	0.00
TRINITY_DN1184011_c0_g1	0.00	0.00	0.00	0.00	0.00	0.00	0.00	0.00	0.00	0.00
TRINITY_DN1184013_c0_g1	0.00	0.00	0.00	0.00	0.00	0.00	27.55	7.09	0.00	0.00
TRINITY_DN1184014_c0_g1	0.00	0.00	0.00	0.00	0.00	0.00	0.00	0.00	0.00	0.00
TRINITY_DN1184016_c0_g1	0.00	8.87	0.00	0.00	0.00	0.00	0.00	0.00	0.00	0.00
TRINITY_DN1184019_c0_g1	0.00	0.00	0.00	0.00	0.00	0.00	0.00	0.00	0.00	0.00
TRINITY_DN118401_c0_g1	0.00	0.00	5.34	0.00	0.00	0.00	0.00	2.61	0.00	0.00
TRINITY_DN118401_c1_g1	19.35	0.00	39.19	0.00	0.00	0.00	0.00	0.00	0.00	0.00
TRINITY_DN1184020_c0_g1	0.00	0.00	0.00	0.00	0.00	0.00	0.00	0.00	0.00	0.00
TRINITY_DN1184021_c0_g1	0.00	0.00	6.29	0.00	0.00	0.00	7.88	0.00	0.00	11.47
TRINITY_DN1184025_c0_g1	0.00	0.00	0.00	0.00	6.19	0.00	0.00	0.00	0.00	10.91
TRINITY_DN1184026_c0_g1	0.00	0.00	0.00	0.00	0.00	0.00	0.00	0.00	0.00	7.08
TRINITY_DN118402_c0_g1	0.00	0.00	0.00	0.00	0.00	0.00	0.00	0.00	0.00	15.39
TRINITY_DN118402_c2_g1	0.00	0.00	0.00	0.00	0.00	0.00	0.00	0.00	0.00	0.00
TRINITY_DN1184030_c0_g1	0.00	4.86	0.00	0.00	0.00	0.00	0.00	0.00	0.00	0.00
TRINITY_DN1184031_c0_g1	0.00	0.00	0.00	0.00	0.00	0.00	0.00	0.00	0.00	0.00
TRINITY_DN1184033_c0_g1	0.00	0.00	0.00	0.00	0.00	0.00	0.00	0.00	0.00	0.00
TRINITY_DN1184039_c0_g1	0.00	0.00	0.00	0.00	0.00	0.00	0.00	0.00	0.00	15.27
TRINITY_DN118403_c0_g2	0.00	0.00	0.00	0.00	0.00	0.00	0.00	10.56	0.00	0.00
TRINITY_DN118403_c0_g4	0.00	0.00	0.00	0.00	0.00	0.00	0.00	0.00	0.00	17.67
TRINITY_DN1184040_c0_g1	0.00	0.00	0.00	0.00	0.00	0.00	0.00	0.00	0.00	0.00
TRINITY_DN1184042_c0_g1	6.69	7.88	13.52	0.00	6.97	0.00	0.00	0.00	0.00	0.00
TRINITY_DN1184045_c0_g1	0.00	0.00	0.00	0.00	0.00	0.00	0.00	0.00	0.00	0.00
TRINITY_DN118404_c1_g3	0.00	0.00	0.00	0.00	0.00	0.00	0.00	0.00	0.00	54.72
TRINITY_DN118404_c1_g4	0.00	0.00	0.00	0.00	0.00	0.00	0.00	0.00	0.00	7.66
TRINITY_DN118404_c1_g5	4.41	9.97	0.00	0.00	4.63	0.00	5.44	0.00	4.20	4.04
TRINITY_DN118404_c2_g1	0.00	0.00	0.00	0.00	0.00	0.00	0.00	0.00	9.57	0.00
TRINITY_DN118404_c3_g1	0.00	0.00	0.00	0.00	0.00	0.00	0.00	0.00	0.00	0.00
TRINITY_DN118404_c4_g1	0.00	0.00	0.00	0.00	0.00	0.00	0.00	0.00	0.00	0.00
TRINITY_DN118404_c5_g1	0.00	0.00	0.00	0.00	0.00	0.00	0.00	0.00	0.00	0.00
TRINITY_DN118404_c8_g1	0.00	0.00	0.00	0.00	0.00	0.00	0.00	0.00	0.00	0.00
TRINITY_DN1184053_c0_g1	0.00	0.00	0.00	0.00	0.00	0.00	0.00	0.00	0.00	0.00
TRINITY_DN1184054_c0_g1	0.00	0.00	0.00	0.00	10.67	0.00	0.00	0.00	0.00	0.00
TRINITY_DN1184056_c0_g1	0.00	0.00	0.00	0.00	0.00	0.00	0.00	0.00	0.00	7.86
TRINITY_DN1184058_c0_g1	12.95	0.00	0.00	0.00	0.00	0.00	0.00	0.00	24.96	11.86
TRINITY_DN118405_c0_g1	0.00	0.00	0.00	0.00	0.00	0.00	0.00	0.00	0.00	28.89
TRINITY_DN1184061_c0_g1	0.00	0.00	0.00	0.00	0.00	0.00	0.00	0.00	0.00	0.00
TRINITY_DN1184062_c0_g1	0.00	0.00	0.00	0.00	0.00	0.00	0.00	0.00	0.00	0.00
TRINITY_DN1184063_c0_g1	0.00	0.00	0.00	0.00	0.00	0.00	0.00	0.00	0.00	0.00
TRINITY_DN1184065_c0_g1	0.00	0.00	29.99	0.00	0.00	0.00	0.00	0.00	0.00	0.00
TRINITY_DN1184066_c0_g1	0.00	0.00	0.00	0.00	0.00	0.00	47.99	0.00	0.00	0.00
TRINITY_DN1184069_c0_g1	0.00	0.00	0.00	0.00	0.00	15.28	0.00	0.00	0.00	16.38
TRINITY_DN1184073_c0_g1	0.00	0.00	0.00	0.00	0.00	0.00	0.00	0.00	0.00	0.00
TRINITY_DN1184075_c0_g1	0.00	0.00	0.00	0.00	0.00	0.00	0.00	0.00	0.00	0.00
TRINITY_DN1184076_c0_g1	18.61	0.00	0.00	0.00	0.00	15.71	0.00	0.00	0.00	0.00
TRINITY_DN1184078_c0_g1	0.00	0.00	0.00	0.00	0.00	0.00	16.80	0.00	0.00	23.51
TRINITY_DN118407_c0_g3	18.96	0.00	0.00	0.00	0.00	47.97	0.00	0.00	0.00	17.16
TRINITY_DN118407_c0_g4	0.00	0.00	0.00	0.00	0.00	0.00	44.49	0.00	16.53	0.00
TRINITY_DN1184082_c0_g1	0.00	0.00	0.00	0.00	0.00	0.00	0.00	0.00	0.00	0.00
TRINITY_DN1184085_c0_g1	0.00	0.00	0.00	0.00	0.00	0.00	0.00	0.00	0.00	0.00
TRINITY_DN1184087_c0_g1	0.00	0.00	0.00	0.00	0.00	0.00	0.00	0.00	0.00	0.00
TRINITY_DN118408_c0_g1	0.00	0.00	0.00	0.00	0.00	0.00	0.00	0.00	0.00	0.00
TRINITY_DN1184090_c0_g1	0.00	0.00	0.00	0.00	10.35	0.00	0.00	0.00	0.00	0.00
TRINITY_DN1184092_c0_g1	0.00	0.00	0.00	0.00	0.00	0.00	0.00	6.34	0.00	0.00
TRINITY_DN1184093_c0_g1	0.00	33.96	0.00	0.00	0.00	0.00	0.00	0.00	13.47	0.00
TRINITY_DN1184096_c0_g1	0.00	0.00	0.00	0.00	0.00	0.00	0.00	0.00	0.00	0.00
TRINITY_DN1184098_c0_g1	8.46	0.00	0.00	0.00	0.00	0.00	0.00	0.00	0.00	0.00
TRINITY_DN11840_c3_g1	0.00	0.00	0.00	0.00	0.00	0.00	0.00	0.00	0.00	0.00
TRINITY_DN1184100_c0_g1	0.00	0.00	0.00	0.00	0.00	0.00	0.00	0.00	0.00	0.00
TRINITY_DN1184101_c0_g1	0.00	0.00	0.00	0.00	0.00	0.00	0.00	0.00	0.00	0.00
TRINITY_DN1184103_c0_g1	11.72	6.80	11.80	17.27	6.12	5.09	7.37	0.00	5.57	10.77
TRINITY_DN1184104_c0_g1	15.11	0.00	5.05	0.00	0.00	0.00	0.00	0.00	0.00	4.61
TRINITY_DN1184106_c0_g1	0.00	0.00	0.00	0.00	0.00	0.00	0.00	0.00	0.00	0.00
TRINITY_DN1184107_c0_g1	39.47	0.00	0.00	0.00	0.00	0.00	0.00	0.00	0.00	0.00
TRINITY_DN1184108_c0_g1	0.00	0.00	0.00	0.00	0.00	0.00	0.00	0.00	0.00	0.00
TRINITY_DN118410_c0_g1	0.00	0.00	0.00	0.00	0.00	0.00	0.00	0.00	0.00	0.00
TRINITY_DN1184110_c0_g1	0.00	0.00	0.00	13.37	0.00	0.00	0.00	0.00	0.00	0.00
TRINITY_DN1184112_c0_g1	0.00	0.00	0.00	0.00	0.00	0.00	0.00	0.00	0.00	0.00
TRINITY_DN1184116_c0_g1	0.00	0.00	0.00	0.00	0.00	0.00	0.00	0.00	0.00	0.00
TRINITY_DN1184119_c0_g1	0.00	0.00	0.00	0.00	0.00	0.00	0.00	0.00	0.00	0.00
TRINITY_DN118411_c0_g1	0.00	0.00	0.00	0.00	0.00	0.00	16.28	0.00	24.22	22.83
TRINITY_DN118411_c0_g2	0.00	0.00	0.00	0.00	0.00	0.00	0.00	0.00	0.00	0.00
TRINITY_DN118411_c1_g1	0.00	8.73	0.00	0.00	7.64	0.00	0.00	0.00	0.00	33.88
TRINITY_DN118411_c1_g2	0.00	3.03	2.87	0.00	3.06	1.23	0.00	0.00	0.00	6.58
TRINITY_DN118411_c3_g2	0.00	38.67	0.00	7.91	0.00	14.03	0.00	0.00	0.00	37.07
TRINITY_DN118411_c4_g1	0.00	0.00	0.00	0.00	0.00	0.00	0.00	0.00	0.00	0.00
TRINITY_DN118411_c5_g1	12.58	30.66	25.48	0.00	0.00	0.00	0.00	0.00	12.11	46.01
TRINITY_DN1184126_c0_g1	0.00	0.00	0.00	0.00	0.00	0.00	0.00	0.00	0.00	0.00
TRINITY_DN1184128_c0_g1	0.00	17.37	0.00	0.00	14.89	0.00	0.00	0.00	0.00	13.10
TRINITY_DN1184129_c0_g1	0.00	0.00	17.80	0.00	0.00	0.00	0.00	0.00	0.00	0.00
TRINITY_DN118412_c0_g1	0.00	0.00	0.00	0.00	0.00	0.00	0.00	0.00	0.00	0.00
TRINITY_DN118412_c0_g2	0.00	0.00	0.00	0.00	0.00	0.00	11.74	0.00	0.00	0.00
TRINITY_DN118412_c1_g1	0.00	10.95	14.52	0.00	0.00	0.00	0.00	0.00	0.00	0.00
TRINITY_DN118412_c3_g1	0.00	0.00	0.00	0.00	0.00	0.00	0.00	0.00	0.00	0.00
TRINITY_DN1184130_c0_g1	0.00	0.00	0.00	0.00	0.00	0.00	0.00	0.00	0.00	0.00
TRINITY_DN1184133_c0_g1	0.00	0.00	0.00	0.00	18.07	0.00	22.87	0.00	0.00	0.00
TRINITY_DN1184135_c0_g1	0.00	11.28	0.00	0.00	0.00	0.00	12.05	0.00	0.00	42.78
TRINITY_DN1184136_c0_g1	0.00	0.00	0.00	0.00	0.00	0.00	0.00	0.00	0.00	0.00
TRINITY_DN1184139_c0_g1	0.00	0.00	0.00	0.00	0.00	0.00	0.00	0.00	0.00	0.00
TRINITY_DN118413_c0_g1	1.52	0.00	0.00	4.59	1.61	0.00	6.98	0.00	7.42	19.40
TRINITY_DN1184142_c0_g1	0.00	0.00	0.00	0.00	0.00	0.00	0.00	0.00	0.00	0.00
TRINITY_DN1184143_c0_g1	0.00	0.00	0.00	0.00	0.00	0.00	0.00	0.00	0.00	7.30
TRINITY_DN1184144_c0_g1	0.00	0.00	0.00	0.00	0.00	0.00	0.00	0.00	10.42	0.00
TRINITY_DN1184148_c0_g1	4.02	0.00	0.00	0.00	0.00	0.00	0.00	0.00	0.00	0.00
TRINITY_DN1184149_c0_g1	13.78	0.00	0.00	0.00	0.00	0.00	0.00	0.00	0.00	0.00
TRINITY_DN118414_c0_g1	3.12	4.73	2.33	1.58	3.27	0.93	3.41	0.00	3.08	7.45
TRINITY_DN118414_c0_g2	0.43	3.04	2.18	0.47	0.00	0.00	1.08	1.46	3.89	5.77
TRINITY_DN118414_c0_g3	0.00	0.00	0.00	0.00	0.00	0.00	0.00	0.00	0.00	8.17
TRINITY_DN118414_c3_g1	2.39	2.56	0.00	4.77	0.00	4.08	0.00	0.00	4.45	21.77
TRINITY_DN118414_c4_g1	4.77	0.00	0.00	4.70	0.00	0.00	0.00	0.00	9.07	0.00
TRINITY_DN118414_c5_g1	0.00	69.49	0.00	0.00	0.00	0.00	0.00	0.00	13.80	0.00
TRINITY_DN1184150_c0_g1	7.00	0.00	0.00	0.00	0.00	0.00	0.00	0.00	0.00	0.00
TRINITY_DN1184151_c0_g1	0.00	0.00	0.00	0.00	0.00	0.00	0.00	0.00	0.00	0.00
TRINITY_DN1184154_c0_g1	0.00	0.00	0.00	0.00	0.00	0.00	0.00	0.00	0.00	0.00
TRINITY_DN1184159_c0_g1	0.00	0.00	0.00	0.00	0.00	0.00	0.00	0.00	0.00	0.00
TRINITY_DN118415_c0_g1	0.00	10.81	0.00	0.00	0.00	0.00	0.00	0.00	7.33	6.47
TRINITY_DN118415_c1_g2	4.66	0.00	0.00	0.00	0.00	0.00	5.77	0.00	0.00	0.00
TRINITY_DN118415_c3_g1	0.00	7.80	0.00	0.00	6.91	0.00	0.00	6.53	0.00	6.10
TRINITY_DN118415_c3_g2	0.00	0.00	0.00	0.00	0.00	0.00	7.92	0.00	0.00	0.00
TRINITY_DN118415_c6_g1	0.00	0.00	0.00	0.00	0.00	0.00	0.00	0.00	0.00	0.00
TRINITY_DN1184161_c0_g1	0.00	0.00	0.00	0.00	0.00	0.00	0.00	0.00	0.00	0.00
TRINITY_DN1184164_c0_g1	0.00	0.00	0.00	0.00	0.00	0.00	0.00	0.00	0.00	15.27
TRINITY_DN1184166_c0_g1	0.00	0.00	0.00	4.03	0.00	0.00	0.00	0.00	7.76	7.44
TRINITY_DN1184168_c0_g1	0.00	0.00	0.00	0.00	0.00	0.00	0.00	0.00	0.00	0.00
TRINITY_DN1184169_c0_g1	0.00	23.18	0.00	0.00	0.00	0.00	0.00	0.00	0.00	0.00
TRINITY_DN118416_c0_g1	7.38	15.13	9.34	7.47	6.69	10.02	18.25	5.66	34.79	61.42
TRINITY_DN118416_c1_g1	0.93	2.87	0.92	1.87	3.92	0.00	4.16	0.47	1.81	4.21
TRINITY_DN1184170_c0_g1	0.00	0.00	0.00	0.00	0.00	0.00	0.00	0.00	0.00	0.00
TRINITY_DN1184171_c0_g1	0.00	0.00	0.00	0.00	0.00	0.00	0.00	0.00	0.00	0.00
TRINITY_DN1184173_c0_g1	0.00	0.00	0.00	0.00	0.00	0.00	0.00	0.00	0.00	0.00
TRINITY_DN1184174_c0_g1	0.00	0.00	0.00	0.00	0.00	0.00	0.00	0.00	0.00	0.00
TRINITY_DN1184176_c0_g1	0.00	0.00	0.00	0.00	0.00	7.74	0.00	0.00	0.00	0.00
TRINITY_DN1184176_c1_g1	0.00	30.17	0.00	0.00	0.00	0.00	15.94	0.00	0.00	11.17
TRINITY_DN118417_c0_g1	0.00	50.74	0.00	0.00	0.00	0.00	0.00	0.00	0.00	0.00
TRINITY_DN1184182_c0_g1	0.00	0.00	0.00	0.00	0.00	0.00	14.27	0.00	0.00	0.00
TRINITY_DN1184183_c0_g1	0.00	0.00	0.00	0.00	0.00	0.00	0.00	0.00	0.00	0.00
TRINITY_DN1184186_c0_g1	0.00	0.00	0.00	0.00	0.00	0.00	0.00	0.00	11.02	0.00
TRINITY_DN1184187_c0_g1	12.30	0.00	0.00	0.00	0.00	5.35	0.00	0.00	0.00	0.00
TRINITY_DN1184188_c0_g1	0.00	0.00	0.00	0.00	0.00	0.00	0.00	0.00	0.00	0.00
TRINITY_DN1184189_c0_g1	0.00	0.00	0.00	0.00	0.00	0.00	0.00	0.00	0.00	0.00
TRINITY_DN118418_c0_g1	0.00	0.00	0.00	4.82	3.38	0.00	0.00	0.00	0.00	0.00
TRINITY_DN1184190_c0_g1	0.00	0.00	0.00	0.00	0.00	0.00	0.00	0.00	0.00	14.83
TRINITY_DN1184191_c0_g1	0.00	0.00	0.00	0.00	0.00	0.00	0.00	0.00	0.00	0.00
TRINITY_DN1184193_c0_g1	0.00	0.00	0.00	0.00	0.00	0.00	0.00	0.00	17.85	0.00
TRINITY_DN1184194_c0_g1	0.00	0.00	0.00	0.00	0.00	0.00	0.00	0.00	0.00	0.00
TRINITY_DN1184195_c0_g1	0.00	0.00	0.00	0.00	0.00	0.00	0.00	0.00	0.00	17.31
TRINITY_DN1184199_c0_g1	0.00	0.00	0.00	0.00	0.00	0.00	0.00	0.00	6.85	6.61
TRINITY_DN118419_c0_g1	5.38	0.00	5.40	0.00	5.62	4.65	0.00	0.00	10.21	9.86
TRINITY_DN11841_c0_g1	17.44	22.36	12.82	13.55	11.42	13.28	25.37	18.20	47.16	25.27
TRINITY_DN11841_c1_g1	22.79	32.55	7.69	14.92	7.89	20.16	65.45	0.00	16.11	90.70
TRINITY_DN11841_c1_g2	15.26	11.13	0.00	0.00	0.00	0.00	0.00	7.32	68.71	96.72
TRINITY_DN11841_c2_g1	0.00	0.00	18.31	0.00	0.00	0.00	0.00	0.00	8.34	32.76
TRINITY_DN11841_c4_g1	0.00	0.00	0.00	0.00	0.00	31.16	0.00	0.00	35.56	0.00
TRINITY_DN1184201_c0_g1	0.00	0.00	0.00	0.00	0.00	0.00	0.00	0.00	0.00	0.00
TRINITY_DN1184202_c0_g1	0.00	6.07	0.00	0.00	0.00	4.58	6.61	0.00	0.00	4.86
TRINITY_DN1184203_c0_g1	0.00	0.00	0.00	0.00	11.36	0.00	14.27	0.00	31.47	0.00
TRINITY_DN1184205_c0_g1	0.00	0.00	0.00	0.00	0.00	0.00	0.00	0.00	0.00	0.00
TRINITY_DN1184206_c0_g1	0.00	0.00	0.00	0.00	0.00	0.00	0.00	7.53	0.00	0.00
TRINITY_DN1184207_c0_g1	0.00	0.00	0.00	0.00	0.00	0.00	0.00	0.00	0.00	0.00
TRINITY_DN1184208_c0_g1	0.00	0.00	0.00	0.00	5.66	0.00	0.00	0.00	0.00	0.00
TRINITY_DN118420_c0_g1	0.00	18.90	0.00	0.00	0.00	0.00	0.00	0.00	0.00	0.00
TRINITY_DN1184212_c0_g1	0.00	0.00	0.00	0.00	0.00	0.00	0.00	0.00	0.00	0.00
TRINITY_DN1184215_c0_g1	0.00	0.00	14.63	0.00	0.00	0.00	0.00	0.00	0.00	0.00
TRINITY_DN1184216_c0_g1	0.00	0.00	0.00	0.00	0.00	0.00	0.00	0.00	0.00	0.00
TRINITY_DN1184217_c0_g1	0.00	0.00	0.00	0.00	0.00	0.00	0.00	0.00	0.00	0.00
TRINITY_DN1184218_c0_g1	0.00	0.00	0.00	0.00	0.00	0.00	0.00	12.94	0.00	0.00
TRINITY_DN1184219_c0_g1	0.00	0.00	0.00	0.00	0.00	0.00	0.00	0.00	0.00	27.32
TRINITY_DN118421_c0_g1	0.00	0.00	0.00	0.00	0.00	0.00	15.27	0.00	0.00	0.00
TRINITY_DN118421_c1_g1	0.00	0.00	0.00	0.00	0.00	0.00	26.55	0.00	0.00	0.00
TRINITY_DN1184220_c0_g1	0.00	0.00	0.00	7.31	0.00	0.00	0.00	0.00	0.00	0.00
TRINITY_DN1184221_c0_g1	0.00	0.00	0.00	0.00	0.00	0.00	0.00	0.00	0.00	0.00
TRINITY_DN1184222_c0_g1	0.00	0.00	0.00	0.00	0.00	0.00	12.05	0.00	0.00	0.00
TRINITY_DN1184225_c0_g1	0.00	0.00	0.00	0.00	0.00	0.00	0.00	0.00	0.00	0.00
TRINITY_DN1184228_c0_g1	0.00	0.00	0.00	0.00	0.00	0.00	0.00	0.00	16.36	0.00
TRINITY_DN1184229_c0_g1	0.00	0.00	9.91	0.00	0.00	0.00	0.00	0.00	0.00	0.00
TRINITY_DN1184235_c0_g1	0.00	0.00	0.00	0.00	0.00	0.00	0.00	0.00	0.00	0.00
TRINITY_DN1184236_c0_g1	0.00	0.00	15.24	0.00	0.00	0.00	0.00	0.00	0.00	13.76
TRINITY_DN1184237_c0_g1	0.00	0.00	0.00	0.00	0.00	0.00	0.00	0.00	0.00	0.00
TRINITY_DN1184238_c0_g1	0.00	0.00	0.00	0.00	0.00	0.00	0.00	11.36	0.00	0.00
TRINITY_DN1184239_c0_g1	0.00	0.00	0.00	0.00	0.00	0.00	0.00	0.00	0.00	0.00
TRINITY_DN118423_c1_g2	8.42	0.00	0.00	0.00	8.77	0.00	0.00	0.00	0.00	7.74
TRINITY_DN118423_c2_g1	0.00	0.00	0.00	0.00	0.00	0.00	7.27	0.00	5.50	0.00
TRINITY_DN1184243_c0_g1	0.00	0.00	0.00	0.00	0.00	0.00	0.00	0.00	0.00	0.00
TRINITY_DN1184244_c0_g1	0.00	0.00	0.00	0.00	0.00	0.00	0.00	0.00	0.00	14.24
TRINITY_DN1184245_c0_g1	0.00	0.00	0.00	0.00	0.00	0.00	0.00	0.00	8.08	0.00
TRINITY_DN1184246_c0_g1	0.00	0.00	0.00	0.00	0.00	0.00	0.00	0.00	0.00	15.57
TRINITY_DN118424_c11_g1	0.00	0.00	0.00	0.00	0.00	0.00	0.00	0.00	0.00	0.00
TRINITY_DN118424_c1_g1	0.00	0.00	0.00	0.00	0.00	0.00	0.00	0.00	3.25	6.19
TRINITY_DN118424_c1_g3	0.00	12.10	0.00	0.00	0.00	0.00	0.00	0.00	0.00	9.14
TRINITY_DN118424_c1_g5	0.00	0.00	0.00	0.00	0.00	0.00	0.00	0.00	0.00	0.00
TRINITY_DN118424_c1_g7	0.00	0.00	0.00	0.00	0.00	0.00	0.00	0.00	0.00	0.00
TRINITY_DN118424_c1_g8	15.26	0.00	0.00	0.00	0.00	0.00	0.00	0.00	0.00	0.00
TRINITY_DN118424_c4_g1	8.65	0.00	0.00	0.00	0.00	0.00	18.09	0.00	0.00	0.00
TRINITY_DN118424_c8_g1	0.00	0.00	0.00	0.00	0.00	0.00	0.00	0.00	0.00	0.00
TRINITY_DN1184250_c0_g1	0.00	0.00	0.00	15.39	0.00	0.00	0.00	0.00	0.00	0.00
TRINITY_DN1184252_c0_g1	0.00	0.00	0.00	0.00	0.00	0.00	0.00	0.00	0.00	0.00
TRINITY_DN1184257_c0_g1	0.00	0.00	0.00	0.00	0.00	0.00	0.00	0.00	0.00	0.00
TRINITY_DN1184258_c0_g1	0.00	0.00	0.00	0.00	0.00	0.00	0.00	0.00	0.00	7.91
TRINITY_DN118425_c0_g1	0.00	0.00	0.00	0.00	0.00	0.00	0.00	0.00	0.00	0.00
TRINITY_DN118425_c1_g1	0.00	0.00	0.00	0.00	0.00	0.00	0.00	0.00	0.00	0.00
TRINITY_DN1184263_c0_g1	0.00	0.00	0.00	0.00	0.00	0.00	0.00	0.00	0.00	0.00
TRINITY_DN1184264_c0_g1	14.12	0.00	0.00	0.00	0.00	0.00	0.00	0.00	0.00	0.00
TRINITY_DN1184267_c0_g1	0.00	0.00	0.00	0.00	0.00	0.00	0.00	0.00	0.00	11.50
TRINITY_DN118426_c0_g1	5.32	0.00	0.00	0.00	0.00	0.00	0.00	1.71	3.44	8.95
TRINITY_DN118426_c0_g2	0.00	13.35	0.00	0.00	0.00	0.00	0.00	0.00	0.00	0.00
TRINITY_DN1184270_c0_g1	0.00	0.00	0.00	0.00	0.00	0.00	0.00	0.00	0.00	0.00
TRINITY_DN1184274_c0_g1	0.00	0.00	0.00	0.00	0.00	0.00	0.00	0.00	0.00	0.00
TRINITY_DN1184275_c0_g1	0.00	0.00	0.00	0.00	0.00	13.70	0.00	0.00	0.00	14.73
TRINITY_DN1184277_c0_g1	0.00	0.00	8.88	0.00	0.00	0.00	0.00	0.00	0.00	0.00
TRINITY_DN1184279_c0_g1	0.00	0.00	0.00	0.00	0.00	0.00	0.00	0.00	0.00	0.00
TRINITY_DN118427_c0_g2	11.12	0.00	33.80	0.00	0.00	0.00	0.00	0.00	0.00	0.00
TRINITY_DN1184280_c0_g1	0.00	0.00	0.00	0.00	0.00	0.00	0.00	0.00	0.00	0.00
TRINITY_DN1184283_c0_g1	16.36	0.00	0.00	15.68	0.00	0.00	0.00	15.42	0.00	0.00
TRINITY_DN1184285_c0_g1	0.00	18.41	30.77	0.00	0.00	0.00	0.00	0.00	0.00	0.00
TRINITY_DN1184286_c0_g1	0.00	0.00	0.00	0.00	0.00	0.00	0.00	0.00	0.00	42.10
TRINITY_DN1184290_c0_g1	0.00	0.00	0.00	0.00	0.00	0.00	0.00	0.00	0.00	0.00
TRINITY_DN1184294_c0_g1	0.00	6.13	0.00	0.00	0.00	0.00	0.00	5.25	0.00	9.79
TRINITY_DN1184295_c0_g1	0.00	0.00	0.00	0.00	0.00	0.00	0.00	0.00	0.00	0.00
TRINITY_DN1184296_c0_g1	20.91	0.00	0.00	0.00	7.26	0.00	0.00	0.00	13.25	12.80
TRINITY_DN1184297_c0_g1	0.00	0.00	0.00	0.00	0.00	0.00	0.00	0.00	0.00	0.00
TRINITY_DN1184298_c0_g1	0.00	0.00	0.00	0.00	0.00	0.00	0.00	0.00	0.00	0.00
TRINITY_DN118429_c0_g1	11.81	0.00	0.00	0.00	0.00	0.00	0.00	0.00	0.00	0.00
TRINITY_DN1184300_c0_g1	0.00	0.00	0.00	0.00	0.00	0.00	0.00	0.00	15.89	0.00
TRINITY_DN1184302_c0_g1	0.00	0.00	0.00	0.00	0.00	0.00	0.00	0.00	0.00	0.00
TRINITY_DN1184303_c0_g1	0.00	0.00	0.00	0.00	0.00	0.00	0.00	0.00	11.60	0.00
TRINITY_DN1184305_c0_g1	0.00	0.00	0.00	0.00	0.00	0.00	0.00	0.00	0.00	5.89
TRINITY_DN1184306_c0_g1	0.00	0.00	0.00	0.00	0.00	0.00	0.00	0.00	0.00	12.14
TRINITY_DN1184307_c0_g1	0.00	0.00	0.00	11.58	0.00	0.00	0.00	0.00	0.00	21.89
TRINITY_DN1184308_c0_g1	0.00	0.00	25.12	0.00	12.86	0.00	0.00	0.00	11.93	11.33
TRINITY_DN118430_c0_g1	0.00	0.00	0.00	0.00	0.00	0.00	0.00	0.00	0.00	0.00
TRINITY_DN118430_c2_g1	6.13	0.00	0.00	0.00	0.00	0.00	0.00	0.00	5.83	5.64
TRINITY_DN118430_c2_g3	0.00	0.00	0.00	0.00	0.00	0.00	0.00	5.91	5.71	5.53
TRINITY_DN1184310_c0_g1	0.00	0.00	0.00	0.00	0.00	0.00	17.80	0.00	0.00	0.00
TRINITY_DN1184315_c0_g1	0.00	0.00	0.00	0.00	0.00	0.00	0.00	0.00	0.00	0.00
TRINITY_DN1184316_c0_g1	0.00	0.00	0.00	0.00	0.00	0.00	0.00	0.00	0.00	0.00
TRINITY_DN1184318_c0_g1	0.00	0.00	0.00	0.00	0.00	0.00	0.00	0.00	0.00	0.00
TRINITY_DN118431_c0_g1	2.84	0.00	0.00	0.00	0.00	1.17	1.57	0.00	2.69	3.76
TRINITY_DN1184323_c0_g1	0.00	0.00	0.00	0.00	0.00	0.00	0.00	0.00	0.00	0.00
TRINITY_DN1184325_c0_g1	0.00	0.00	0.00	0.00	0.00	0.00	0.00	0.00	0.00	0.00
TRINITY_DN1184326_c0_g1	0.00	0.00	0.00	0.00	0.00	0.00	0.00	0.00	0.00	0.00
TRINITY_DN1184328_c0_g1	0.00	0.00	0.00	0.00	0.00	0.00	0.00	0.00	0.00	0.00
TRINITY_DN1184333_c0_g1	0.00	0.00	0.00	0.00	0.00	0.00	0.00	0.00	0.00	0.00
TRINITY_DN1184334_c0_g1	0.00	0.00	0.00	0.00	0.00	0.00	0.00	0.00	0.00	0.00
TRINITY_DN1184335_c0_g1	0.00	0.00	0.00	0.00	12.86	0.00	0.00	0.00	0.00	0.00
TRINITY_DN1184336_c0_g1	41.00	19.68	0.00	0.00	8.53	35.66	0.00	16.07	0.00	0.00
TRINITY_DN1184337_c0_g1	0.00	0.00	0.00	0.00	0.00	7.20	0.00	0.00	0.00	0.00
TRINITY_DN1184339_c0_g1	0.00	19.14	0.00	0.00	0.00	0.00	0.00	0.00	0.00	28.98
TRINITY_DN118433_c0_g1	0.00	3.12	5.72	0.00	0.00	0.00	6.83	0.00	0.00	7.84
TRINITY_DN118433_c1_g1	0.00	0.00	0.00	0.00	0.00	0.00	0.00	0.00	0.00	0.00
TRINITY_DN1184340_c0_g1	0.00	9.67	0.00	7.91	0.00	0.00	0.00	0.00	7.69	14.83
TRINITY_DN1184341_c0_g1	0.00	0.00	0.00	0.00	0.00	0.00	0.00	0.00	0.00	0.00
TRINITY_DN1184345_c0_g1	0.00	0.00	0.00	0.00	0.00	0.00	0.00	0.00	0.00	0.00
TRINITY_DN1184347_c0_g1	0.00	0.00	0.00	0.00	0.00	0.00	0.00	0.00	0.00	45.82
TRINITY_DN118434_c0_g2	0.00	7.31	0.00	0.00	3.49	0.00	0.00	0.00	4.18	5.08
TRINITY_DN118434_c1_g1	0.00	0.00	14.42	0.00	0.00	0.00	0.00	0.00	0.00	53.69
TRINITY_DN118434_c1_g2	0.00	0.00	0.00	0.00	0.00	0.00	0.00	0.00	0.00	9.09
TRINITY_DN118434_c1_g3	0.00	0.00	0.00	0.00	0.00	9.28	0.00	0.00	0.00	0.00
TRINITY_DN118434_c2_g1	0.00	0.00	0.00	0.00	0.00	0.00	0.00	0.00	0.00	0.00
TRINITY_DN118434_c3_g2	0.00	0.00	0.00	0.00	0.00	0.00	0.00	0.00	23.22	0.00
TRINITY_DN118434_c7_g1	0.00	0.00	17.48	0.00	0.00	0.00	0.00	0.00	0.00	0.00
TRINITY_DN1184350_c0_g1	0.00	0.00	0.00	0.00	0.00	0.00	0.00	0.00	0.00	0.00
TRINITY_DN1184359_c0_g1	0.00	0.00	0.00	0.00	0.00	0.00	0.00	0.00	0.00	0.00
TRINITY_DN118435_c0_g1	0.00	19.13	0.00	0.00	8.32	0.00	0.00	0.00	7.62	0.00
TRINITY_DN118435_c1_g1	0.00	0.00	0.00	0.00	0.00	0.00	0.00	0.00	0.00	10.81
TRINITY_DN1184361_c0_g1	0.00	0.00	0.00	0.00	0.00	0.00	0.00	0.00	0.00	0.00
TRINITY_DN1184363_c0_g1	0.00	0.00	25.85	0.00	0.00	0.00	0.00	0.00	0.00	11.67
TRINITY_DN1184364_c0_g1	0.00	3.58	0.00	0.00	0.00	0.00	0.00	0.00	0.00	0.00
TRINITY_DN1184366_c0_g1	0.00	0.00	38.23	0.00	0.00	0.00	0.00	0.00	0.00	0.00
TRINITY_DN1184367_c0_g1	0.00	0.00	0.00	0.00	0.00	0.00	0.00	0.00	0.00	0.00
TRINITY_DN118436_c0_g1	0.00	0.00	0.00	0.00	0.00	3.35	0.00	0.00	0.00	0.00
TRINITY_DN1184370_c0_g1	0.00	0.00	0.00	0.00	0.00	0.00	0.00	0.00	0.00	0.00
TRINITY_DN1184372_c0_g1	13.15	0.00	0.00	25.53	0.00	0.00	0.00	0.00	0.00	12.05
TRINITY_DN1184374_c0_g1	0.00	0.00	0.00	0.00	0.00	0.00	0.00	0.00	0.00	24.48
TRINITY_DN1184375_c0_g1	0.00	0.00	0.00	0.00	0.00	0.00	0.00	0.00	0.00	11.95
TRINITY_DN1184376_c0_g1	0.00	0.00	0.00	0.00	0.00	0.00	0.00	0.00	0.00	0.00
TRINITY_DN118437_c0_g1	0.00	0.00	0.00	0.00	9.12	0.00	0.00	0.00	3.68	8.04
TRINITY_DN118437_c1_g1	0.00	0.00	0.00	0.00	0.00	0.00	0.00	0.00	0.00	0.00
TRINITY_DN118437_c2_g1	0.00	0.00	0.00	0.00	0.00	0.00	0.00	0.00	0.00	0.00
TRINITY_DN118437_c3_g1	0.00	5.47	0.00	0.00	0.00	0.00	2.99	0.00	0.00	11.54
TRINITY_DN118437_c4_g1	0.00	0.00	0.00	0.00	0.00	0.00	0.00	0.00	0.00	17.67
TRINITY_DN1184382_c0_g1	0.00	0.00	0.00	0.00	0.00	0.00	0.00	0.00	0.00	15.00
TRINITY_DN1184383_c0_g1	0.00	24.96	0.00	0.00	0.00	0.00	0.00	0.00	0.00	0.00
TRINITY_DN1184385_c0_g1	0.00	5.29	0.00	0.00	0.00	0.00	0.00	0.00	8.89	8.55
TRINITY_DN1184386_c0_g1	0.00	0.00	0.00	0.00	0.00	0.00	0.00	0.00	0.00	0.00
TRINITY_DN1184388_c0_g1	0.00	0.00	0.00	0.00	0.00	0.00	0.00	0.00	0.00	0.00
TRINITY_DN1184389_c0_g1	0.00	0.00	0.00	0.00	0.00	0.00	0.00	0.00	0.00	0.00
TRINITY_DN118438_c0_g1	0.00	0.00	17.97	0.00	0.00	0.00	0.00	0.00	0.00	0.00
TRINITY_DN118438_c0_g2	2.28	2.26	2.17	3.16	0.83	1.33	7.90	0.00	3.85	3.99
TRINITY_DN118438_c0_g4	0.00	0.00	0.00	0.00	0.00	0.00	0.00	0.00	0.00	0.00
TRINITY_DN118438_c0_g5	0.00	0.00	8.73	0.00	8.97	0.00	11.13	8.42	0.00	53.43
TRINITY_DN118438_c1_g1	0.00	0.00	0.00	0.00	0.00	0.00	0.00	0.00	0.00	0.00
TRINITY_DN118438_c2_g1	0.00	0.00	0.00	0.00	0.00	0.00	0.00	0.00	0.00	0.00
TRINITY_DN1184391_c0_g1	6.74	0.00	0.00	6.02	0.00	0.00	0.00	0.00	0.00	0.00
TRINITY_DN1184392_c0_g1	0.00	10.61	0.00	0.00	0.00	0.00	0.00	0.00	0.00	0.00
TRINITY_DN1184393_c0_g1	0.00	0.00	0.00	0.00	0.00	0.00	0.00	0.00	0.00	0.00
TRINITY_DN1184395_c0_g1	0.00	0.00	0.00	0.00	0.00	0.00	0.00	0.00	0.00	0.00
TRINITY_DN1184398_c0_g1	8.37	0.00	0.00	0.00	0.00	0.00	0.00	0.00	7.99	0.00
TRINITY_DN1184399_c0_g1	0.00	0.00	0.00	0.00	0.00	0.00	19.11	0.00	0.00	0.00
TRINITY_DN118439_c0_g1	0.00	0.00	0.00	0.00	0.00	0.00	0.00	0.00	0.00	3.74
TRINITY_DN118439_c0_g3	0.00	0.00	3.23	3.22	6.81	2.78	0.00	0.00	0.00	11.08
TRINITY_DN118439_c1_g1	0.00	28.02	0.00	0.00	0.00	0.00	0.00	0.00	0.00	10.54
TRINITY_DN118439_c1_g2	3.09	3.97	1.53	6.22	4.09	0.00	6.04	0.00	3.78	5.52
TRINITY_DN118439_c1_g3	0.00	0.00	0.00	0.00	0.00	0.00	0.00	0.00	0.00	0.00
TRINITY_DN118439_c2_g2	0.00	0.00	0.00	0.00	0.00	0.00	0.00	0.00	0.00	0.00
TRINITY_DN118439_c3_g1	0.00	0.00	0.00	0.00	0.00	0.00	0.00	0.00	0.00	0.00
TRINITY_DN11843_c0_g1	0.00	0.00	0.00	0.00	0.00	0.00	0.00	0.00	0.00	0.00
TRINITY_DN1184405_c0_g1	0.00	0.00	0.00	0.00	0.00	0.00	0.00	0.00	0.00	0.00
TRINITY_DN1184407_c0_g1	0.00	0.00	0.00	0.00	0.00	0.00	0.00	0.00	16.84	0.00
TRINITY_DN118440_c0_g1	0.00	0.00	0.00	0.00	0.00	0.00	0.00	0.00	0.00	0.00
TRINITY_DN1184411_c0_g1	0.00	0.00	0.00	0.00	0.00	0.00	0.00	0.00	12.39	0.00
TRINITY_DN1184413_c0_g1	0.00	0.00	0.00	0.00	0.00	0.00	0.00	0.00	0.00	0.00
TRINITY_DN1184414_c0_g1	0.00	0.00	0.00	0.00	0.00	0.00	0.00	0.00	6.10	0.00
TRINITY_DN1184415_c0_g1	0.00	0.00	0.00	0.00	14.76	0.00	0.00	0.00	0.00	0.00
TRINITY_DN1184417_c0_g1	0.00	0.00	0.00	0.00	0.00	0.00	0.00	0.00	0.00	6.21
TRINITY_DN1184418_c0_g1	0.00	0.00	0.00	0.00	0.00	0.00	0.00	0.00	0.00	5.71
TRINITY_DN118441_c0_g1	8.71	12.70	4.89	0.00	0.00	2.49	13.83	0.00	31.11	47.80
TRINITY_DN118441_c0_g2	0.00	9.52	7.70	0.00	0.00	0.00	0.00	2.51	0.00	0.00
TRINITY_DN118441_c0_g3	0.00	1.89	0.00	11.58	0.00	0.00	0.00	0.00	0.00	0.00
TRINITY_DN1184422_c0_g1	0.00	0.00	0.00	0.00	0.00	11.69	0.00	0.00	0.00	0.00
TRINITY_DN1184423_c0_g1	0.00	0.00	0.00	0.00	0.00	0.00	0.00	0.00	0.00	0.00
TRINITY_DN1184424_c0_g1	0.00	0.00	0.00	0.00	0.00	0.00	0.00	0.00	0.00	7.07
TRINITY_DN1184429_c0_g1	0.00	0.00	0.00	0.00	0.00	0.00	0.00	0.00	0.00	0.00
TRINITY_DN118442_c0_g1	0.00	0.00	0.00	0.00	0.00	0.00	0.00	0.00	0.00	0.00
TRINITY_DN118442_c2_g1	6.52	5.20	0.00	0.00	4.81	0.00	0.00	0.00	0.00	8.41
TRINITY_DN118442_c4_g1	0.00	0.00	0.00	0.00	0.00	0.00	0.00	0.00	0.00	0.00
TRINITY_DN1184430_c0_g1	0.00	0.00	0.00	0.00	0.00	0.00	0.00	0.00	0.00	0.00
TRINITY_DN1184431_c0_g1	0.00	44.13	0.00	0.00	0.00	31.42	0.00	0.00	0.00	0.00
TRINITY_DN1184433_c0_g1	0.00	0.00	0.00	0.00	17.25	7.20	0.00	0.00	15.80	15.24
TRINITY_DN1184435_c0_g1	0.00	0.00	0.00	0.00	0.00	0.00	0.00	0.00	0.00	0.00
TRINITY_DN1184436_c0_g1	0.00	0.00	0.00	0.00	0.00	0.00	0.00	8.69	0.00	8.18
TRINITY_DN1184437_c0_g1	0.00	0.00	0.00	0.00	0.00	0.00	0.00	0.00	0.00	0.00
TRINITY_DN118443_c0_g1	0.00	0.00	50.18	0.00	0.00	0.00	19.03	0.00	0.00	99.55
TRINITY_DN118443_c0_g2	0.00	0.00	0.00	0.00	0.00	0.00	0.00	0.00	0.00	0.00
TRINITY_DN118443_c0_g3	0.00	13.53	0.00	0.00	0.00	0.00	0.00	0.00	0.00	10.18
TRINITY_DN118443_c0_g4	0.00	0.00	0.00	0.00	0.00	0.00	0.00	0.00	14.03	0.00
TRINITY_DN118443_c1_g1	10.48	0.00	0.00	0.00	0.00	0.00	0.00	0.00	0.00	9.63
TRINITY_DN1184443_c0_g1	0.00	0.00	0.00	0.00	0.00	0.00	0.00	0.00	0.00	6.68
TRINITY_DN1184445_c0_g1	0.00	0.00	0.00	0.00	0.00	0.00	0.00	0.00	0.00	11.02
TRINITY_DN1184447_c0_g1	0.00	0.00	0.00	0.00	0.00	0.00	0.00	0.00	0.00	0.00
TRINITY_DN118444_c0_g1	3.13	0.00	0.00	0.00	0.00	0.00	0.00	0.00	6.00	0.00
TRINITY_DN1184451_c0_g1	0.00	0.00	0.00	0.00	0.00	0.00	0.00	0.00	0.00	9.79
TRINITY_DN1184455_c0_g1	0.00	0.00	0.00	0.00	0.00	0.00	0.00	0.00	0.00	0.00
TRINITY_DN1184456_c0_g1	0.00	0.00	0.00	0.00	0.00	0.00	0.00	0.00	0.00	0.00
TRINITY_DN1184457_c0_g1	0.00	0.00	0.00	0.00	0.00	0.00	0.00	0.00	0.00	0.00
TRINITY_DN1184458_c0_g1	12.13	0.00	0.00	0.00	0.00	0.00	0.00	11.68	0.00	11.09
TRINITY_DN1184459_c0_g1	0.00	0.00	0.00	0.00	0.00	2.42	0.00	0.00	0.00	0.00
TRINITY_DN118445_c0_g1	0.00	0.00	2.25	0.00	4.78	5.81	7.95	0.00	0.00	0.00
TRINITY_DN1184463_c0_g1	0.00	0.00	0.00	0.00	0.00	0.00	0.00	0.00	0.00	0.00
TRINITY_DN1184465_c0_g1	9.32	0.00	0.00	0.00	0.00	4.01	11.53	0.00	4.58	4.36
TRINITY_DN1184466_c0_g1	0.00	0.00	0.00	0.00	0.00	16.13	0.00	0.00	0.00	0.00
TRINITY_DN1184468_c0_g1	0.00	0.00	0.00	0.00	0.00	0.00	0.00	0.00	0.00	15.91
TRINITY_DN118446_c1_g1	0.00	0.00	0.00	0.00	0.00	0.00	0.00	0.00	0.00	0.00
TRINITY_DN118446_c3_g1	13.58	0.00	41.26	0.00	0.00	0.00	0.00	0.00	0.00	0.00
TRINITY_DN118446_c4_g1	44.62	0.00	0.00	42.93	0.00	0.00	0.00	0.00	0.00	0.00
TRINITY_DN1184473_c0_g1	0.00	0.00	0.00	0.00	0.00	0.00	0.00	0.00	0.00	0.00
TRINITY_DN1184474_c0_g1	0.00	0.00	0.00	0.00	0.00	0.00	0.00	0.00	0.00	9.79
TRINITY_DN1184476_c0_g1	0.00	0.00	0.00	0.00	0.00	0.00	9.81	0.00	0.00	0.00
TRINITY_DN1184477_c0_g1	0.00	0.00	0.00	0.00	0.00	0.00	0.00	0.00	0.00	0.00
TRINITY_DN1184478_c0_g1	0.00	0.00	0.00	0.00	0.00	0.00	0.00	0.00	0.00	0.00
TRINITY_DN1184481_c0_g1	6.08	0.00	0.00	0.00	0.00	0.00	7.67	5.98	0.00	16.80
TRINITY_DN1184482_c0_g1	0.00	0.00	0.00	0.00	0.00	13.59	0.00	0.00	15.43	0.00
TRINITY_DN1184485_c0_g1	0.00	0.00	0.00	0.00	0.00	0.00	0.00	0.00	0.00	0.00
TRINITY_DN1184486_c0_g1	0.00	0.00	0.00	0.00	0.00	0.00	0.00	0.00	0.00	13.00
TRINITY_DN1184487_c0_g1	0.00	0.00	0.00	0.00	0.00	0.00	0.00	0.00	0.00	17.01
TRINITY_DN118448_c0_g1	15.95	20.60	10.48	8.05	0.00	0.00	10.53	5.58	67.40	43.14
TRINITY_DN118448_c0_g2	0.00	0.00	0.30	0.00	10.71	9.92	9.58	0.00	0.00	0.00
TRINITY_DN1184492_c0_g1	0.00	0.00	0.00	0.00	0.00	0.00	0.00	0.00	0.00	0.00
TRINITY_DN1184493_c0_g1	0.00	0.00	0.00	0.00	0.00	0.00	0.00	0.00	0.00	0.00
TRINITY_DN1184495_c0_g1	0.00	0.00	0.00	0.00	0.00	0.00	0.00	0.00	0.00	0.00
TRINITY_DN11844_c0_g1	0.00	0.00	0.00	0.00	0.00	1.56	0.00	0.00	0.60	0.85
TRINITY_DN11844_c0_g3	0.00	0.00	0.00	0.00	0.00	0.00	0.00	0.00	0.00	0.00
TRINITY_DN11844_c1_g1	7.27	0.00	0.00	0.00	0.00	0.00	0.00	0.00	0.00	6.67
TRINITY_DN11844_c1_g2	14.60	0.00	0.00	4.86	2.56	0.00	2.86	0.00	0.00	4.42
TRINITY_DN11844_c3_g1	0.00	0.00	0.00	8.64	0.00	0.00	0.00	0.00	33.77	0.00
TRINITY_DN11844_c7_g1	0.00	0.00	0.00	0.00	0.00	0.00	9.28	0.00	0.00	6.67
TRINITY_DN11844_c9_g1	0.00	0.00	0.00	0.00	0.00	0.00	0.00	0.00	0.00	0.00
TRINITY_DN1184500_c0_g1	0.00	0.00	0.00	0.00	0.00	0.00	0.00	0.00	0.00	0.00
TRINITY_DN1184505_c0_g1	0.00	0.00	0.00	0.00	0.00	0.00	28.14	0.00	0.00	0.00
TRINITY_DN1184506_c0_g1	0.00	0.00	0.00	0.00	0.00	0.00	0.00	0.00	0.00	0.00
TRINITY_DN1184507_c0_g1	0.00	0.00	0.00	0.00	0.00	0.00	0.00	0.00	0.00	0.00
TRINITY_DN118450_c0_g1	0.00	0.00	0.00	0.00	0.00	0.00	0.00	0.00	0.00	0.00
TRINITY_DN118450_c0_g2	0.00	0.00	0.00	0.00	0.00	0.00	0.00	0.00	0.00	0.00
TRINITY_DN118450_c1_g1	0.00	0.00	0.00	0.00	0.00	0.00	0.00	0.00	12.98	0.00
TRINITY_DN1184511_c0_g1	0.00	0.00	0.00	0.00	0.00	0.00	0.00	0.00	6.39	6.18
TRINITY_DN1184512_c0_g1	0.00	0.00	0.00	0.00	0.00	0.00	0.00	0.00	0.00	0.00
TRINITY_DN1184514_c0_g1	0.00	0.00	0.00	0.00	0.00	0.00	0.00	0.00	0.00	5.34
TRINITY_DN1184515_c0_g1	0.00	0.00	0.00	0.00	15.90	0.00	0.00	0.00	0.00	0.00
TRINITY_DN1184517_c0_g1	0.00	0.00	0.00	0.00	0.00	0.00	0.00	0.00	0.00	0.00
TRINITY_DN1184518_c0_g1	0.00	0.00	0.00	0.00	0.00	0.00	0.00	0.00	0.00	0.00
TRINITY_DN118451_c0_g1	0.00	0.00	0.00	0.00	0.00	0.00	0.00	8.20	7.99	0.00
TRINITY_DN1184521_c0_g1	0.00	0.00	0.00	0.00	0.00	0.00	0.00	0.00	0.00	0.00
TRINITY_DN1184522_c0_g1	0.00	0.00	0.00	0.00	0.00	11.97	0.00	0.00	0.00	0.00
TRINITY_DN1184523_c0_g1	0.00	0.00	0.00	0.00	0.00	0.00	0.00	0.00	5.61	0.00
TRINITY_DN1184524_c0_g1	0.00	0.00	0.00	0.00	0.00	0.00	0.00	0.00	0.00	0.00
TRINITY_DN1184525_c0_g1	0.00	0.00	0.00	0.00	0.00	0.00	0.00	0.00	0.00	0.00
TRINITY_DN1184528_c0_g1	0.00	0.00	0.00	0.00	0.00	0.00	0.00	0.00	0.00	0.00
TRINITY_DN1184529_c0_g1	0.00	0.00	0.00	0.00	0.00	0.00	0.00	0.00	0.00	13.87
TRINITY_DN118452_c0_g1	0.00	0.00	0.00	0.00	0.00	0.00	0.00	0.00	0.00	0.00
TRINITY_DN118452_c0_g2	0.00	0.00	1.61	1.34	2.21	0.00	0.00	0.00	1.30	1.21
TRINITY_DN1184531_c0_g1	0.00	0.00	0.00	0.00	16.03	0.00	0.00	0.00	14.91	0.00
TRINITY_DN1184534_c0_g1	0.00	0.00	0.00	0.00	0.00	0.00	0.00	0.00	0.00	7.58
TRINITY_DN1184542_c0_g1	0.00	0.00	0.00	0.00	0.00	6.94	0.00	0.00	0.00	0.00
TRINITY_DN1184543_c0_g1	0.00	0.00	0.00	0.00	0.00	0.00	0.00	0.00	0.00	14.09
TRINITY_DN1184548_c0_g1	0.00	15.68	0.00	0.00	0.00	0.00	0.00	0.00	0.00	0.00
TRINITY_DN1184549_c0_g1	18.61	0.00	0.00	0.00	0.00	0.00	0.00	17.40	28.03	0.00
TRINITY_DN118454_c1_g1	0.00	0.00	0.00	0.00	0.00	0.00	0.00	0.00	0.00	0.00
TRINITY_DN1184550_c0_g1	0.00	0.00	0.00	0.00	0.00	0.00	0.00	0.00	14.03	0.00
TRINITY_DN1184551_c0_g1	0.00	0.00	0.00	0.00	0.00	0.00	0.00	0.00	0.00	0.00
TRINITY_DN1184554_c0_g1	14.12	0.00	14.30	0.00	0.00	0.00	0.00	0.00	0.00	12.91
TRINITY_DN1184555_c0_g1	0.00	0.00	0.00	0.00	0.00	0.00	0.00	0.00	0.00	0.00
TRINITY_DN1184556_c0_g1	0.00	0.00	0.00	0.00	0.00	0.00	0.00	0.00	0.00	0.00
TRINITY_DN1184558_c0_g1	0.00	0.00	0.00	0.00	0.00	0.00	0.00	0.00	0.00	0.00
TRINITY_DN1184559_c0_g1	0.00	0.00	0.00	0.00	0.00	0.00	0.00	0.00	0.00	0.00
TRINITY_DN1184560_c0_g1	0.00	0.00	0.00	0.00	0.00	0.00	0.00	0.00	0.00	12.33
TRINITY_DN1184564_c0_g1	0.00	0.00	0.00	10.01	0.00	0.00	0.00	0.00	0.00	4.66
TRINITY_DN1184565_c0_g1	0.00	0.00	0.00	0.00	0.00	0.00	0.00	0.00	0.00	0.00
TRINITY_DN1184566_c0_g1	0.00	0.00	0.00	0.00	0.00	0.00	0.00	0.00	0.00	0.00
TRINITY_DN1184568_c0_g1	0.00	0.00	0.00	0.00	0.00	0.00	0.00	0.00	0.00	21.20
TRINITY_DN1184569_c0_g1	0.00	0.00	0.00	0.00	0.00	0.00	0.00	0.00	12.02	11.42
TRINITY_DN118456_c0_g1	0.00	10.36	0.00	0.00	0.00	0.00	7.57	3.08	0.00	11.51
TRINITY_DN1184572_c0_g1	0.00	0.00	0.00	0.00	0.00	0.00	0.00	0.00	0.00	0.00
TRINITY_DN1184574_c0_g1	0.00	0.00	0.00	0.00	0.00	0.00	0.00	0.00	0.00	0.00
TRINITY_DN1184579_c0_g1	0.00	0.00	0.00	0.00	0.00	0.00	0.00	0.00	0.00	16.85
TRINITY_DN118457_c0_g2	0.00	0.00	0.00	8.46	13.54	0.00	17.11	0.00	0.00	34.01
TRINITY_DN1184582_c0_g1	0.00	12.94	10.76	0.00	0.00	0.00	0.00	0.00	0.00	0.00
TRINITY_DN1184586_c0_g1	0.00	0.00	0.00	0.00	0.00	0.00	0.00	0.00	0.00	7.37
TRINITY_DN1184588_c0_g1	0.00	0.00	0.00	0.00	0.00	0.00	0.00	0.00	0.00	30.00
TRINITY_DN1184589_c0_g1	0.00	0.00	0.00	0.00	0.00	0.00	0.00	0.00	0.00	0.00
TRINITY_DN118458_c0_g1	5.08	1.85	2.82	8.56	5.57	12.28	10.32	1.70	11.73	28.86
TRINITY_DN118458_c0_g2	0.00	0.00	0.00	0.00	0.00	10.08	0.00	0.00	0.00	0.00
TRINITY_DN118458_c0_g4	1.71	0.00	1.76	0.00	0.00	0.00	0.00	0.00	26.61	0.00
TRINITY_DN118458_c2_g1	0.00	0.00	0.00	13.16	0.00	0.00	17.80	0.00	1.35	0.00
TRINITY_DN1184590_c0_g1	0.00	0.00	0.00	0.00	0.00	0.00	0.00	0.00	0.00	5.97
TRINITY_DN1184591_c0_g1	0.00	0.00	0.00	0.00	0.00	0.00	0.00	0.00	0.00	0.00
TRINITY_DN1184598_c0_g1	0.00	17.37	0.00	27.74	0.00	0.00	0.00	0.00	0.00	0.00
TRINITY_DN1184599_c0_g1	0.00	0.00	0.00	0.00	0.00	0.00	0.00	0.00	0.00	0.00
TRINITY_DN118459_c0_g1	0.00	0.00	0.00	0.00	0.00	0.00	0.00	0.00	0.00	0.00
TRINITY_DN118459_c0_g2	0.00	0.00	0.00	0.00	0.00	0.00	0.00	0.00	0.00	13.43
TRINITY_DN118459_c0_g4	0.00	0.00	0.00	0.00	0.00	0.00	0.00	0.00	0.00	0.00
TRINITY_DN118459_c0_g5	0.00	5.28	0.00	0.00	0.00	0.00	0.00	0.00	0.00	8.52
TRINITY_DN11845_c0_g1	3.56	3.84	0.00	4.60	4.86	3.10	0.00	0.00	2.75	25.45
TRINITY_DN11845_c0_g2	125.90	139.46	70.13	61.72	60.57	46.49	143.58	35.22	259.97	337.60
TRINITY_DN11845_c1_g1	0.00	0.00	0.00	0.00	0.00	0.00	20.23	0.00	0.00	0.00
TRINITY_DN1184604_c0_g1	0.00	0.00	0.00	0.00	0.00	0.00	0.00	0.00	0.00	0.00
TRINITY_DN1184605_c0_g1	0.00	0.00	0.00	0.00	0.00	0.00	0.00	0.00	0.00	0.00
TRINITY_DN1184608_c0_g1	0.00	0.00	0.00	0.00	0.00	0.00	0.00	0.00	0.00	0.00
TRINITY_DN118460_c0_g1	5.75	6.66	0.00	5.65	0.00	0.00	7.21	0.00	5.46	15.83
TRINITY_DN1184610_c0_g1	0.00	0.00	0.00	0.00	0.00	0.00	0.00	0.00	0.00	0.00
TRINITY_DN1184613_c0_g1	0.00	0.00	0.00	0.00	0.00	8.41	0.00	0.00	0.00	0.00
TRINITY_DN1184614_c0_g1	0.00	0.00	0.00	0.00	0.00	0.00	0.00	0.00	0.00	0.00
TRINITY_DN1184618_c0_g1	0.00	0.00	0.00	0.00	0.00	0.00	0.00	0.00	0.00	0.00
TRINITY_DN118461_c0_g1	8.89	14.49	0.00	23.00	0.00	0.00	0.00	0.00	16.98	8.18
TRINITY_DN1184620_c0_g1	0.00	0.00	0.00	0.00	0.00	0.00	0.00	0.00	0.00	0.00
TRINITY_DN1184621_c0_g1	0.00	0.00	0.00	0.00	0.00	0.00	0.00	0.00	0.00	21.62
TRINITY_DN1184622_c0_g1	0.00	0.00	0.00	0.00	0.00	0.00	0.00	9.90	0.00	0.00
TRINITY_DN1184624_c0_g1	0.00	0.00	0.00	0.00	0.00	0.00	0.00	0.00	0.00	0.00
TRINITY_DN1184626_c0_g1	0.00	0.00	0.00	0.00	0.00	0.00	0.00	0.00	0.00	0.00
TRINITY_DN1184628_c0_g1	0.00	16.03	0.00	0.00	0.00	0.00	0.00	0.00	0.00	0.00
TRINITY_DN1184631_c0_g1	0.00	0.00	0.00	0.00	0.00	0.00	0.00	0.00	0.00	0.00
TRINITY_DN1184633_c0_g1	0.00	0.00	0.00	0.00	0.00	0.00	0.00	0.00	0.00	0.00
TRINITY_DN1184634_c0_g1	0.00	0.00	0.00	0.00	0.00	0.00	0.00	0.00	0.00	0.00
TRINITY_DN1184636_c0_g1	12.85	0.00	0.00	0.00	0.00	0.00	0.00	0.00	0.00	0.00
TRINITY_DN1184639_c0_g1	0.00	0.00	0.00	0.00	0.00	0.00	0.00	0.00	0.00	0.00
TRINITY_DN118463_c1_g1	1.97	1.02	2.93	0.99	3.13	1.68	0.00	0.95	0.96	4.47
TRINITY_DN118463_c5_g1	0.00	0.00	0.00	0.00	0.00	0.00	0.00	0.00	0.00	0.00
TRINITY_DN118463_c6_g1	0.00	0.00	0.00	0.00	0.00	0.00	0.00	0.00	0.00	0.00
TRINITY_DN1184641_c0_g1	0.00	0.00	0.00	0.00	0.00	0.00	0.00	0.00	0.00	0.00
TRINITY_DN1184642_c0_g1	0.00	0.00	0.00	0.00	0.00	0.00	0.00	0.00	0.00	0.00
TRINITY_DN1184643_c0_g1	0.00	0.00	0.00	16.34	0.00	0.00	0.00	0.00	0.00	0.00
TRINITY_DN1184648_c0_g1	0.00	0.00	0.00	0.00	0.00	0.00	0.00	0.00	0.00	0.00
TRINITY_DN118464_c0_g1	0.00	0.00	0.00	0.00	0.00	0.00	0.00	0.00	0.00	0.00
TRINITY_DN1184650_c0_g1	0.00	0.00	0.00	0.00	0.00	0.00	0.00	0.00	0.00	0.00
TRINITY_DN1184654_c0_g1	0.00	0.00	0.00	0.00	0.00	0.00	0.00	0.00	0.00	0.00
TRINITY_DN1184655_c0_g1	163.44	220.70	114.22	55.61	72.18	76.61	326.02	55.75	334.48	335.50
TRINITY_DN1184657_c0_g1	0.00	0.00	0.00	0.00	0.00	0.00	0.00	0.00	0.00	0.00
TRINITY_DN1184659_c0_g1	0.00	0.00	0.00	0.00	0.00	0.00	0.00	0.00	0.00	0.00
TRINITY_DN118465_c0_g1	2.30	2.04	0.00	0.00	0.00	0.00	0.00	0.00	0.00	3.50
TRINITY_DN1184663_c0_g1	0.00	0.00	0.00	0.00	0.00	0.00	0.00	0.00	0.00	14.49
TRINITY_DN1184665_c0_g1	0.00	0.00	0.00	0.00	0.00	0.00	0.00	0.00	0.00	0.00
TRINITY_DN1184666_c0_g1	0.00	0.00	0.00	0.00	0.00	0.00	0.00	0.00	0.00	0.00
TRINITY_DN1184667_c0_g1	9.26	11.20	9.38	0.00	0.00	0.00	0.00	0.00	0.00	17.03
TRINITY_DN118466_c0_g1	0.00	0.00	0.00	0.00	0.00	0.00	0.00	0.00	0.00	0.00
TRINITY_DN118466_c0_g2	0.00	0.00	0.00	0.00	0.00	0.00	0.00	0.00	2.62	0.00
TRINITY_DN118466_c1_g1	0.00	2.02	0.00	0.00	0.00	0.00	0.00	0.00	0.00	2.06
TRINITY_DN118466_c3_g1	0.00	0.00	0.00	0.00	0.00	0.00	0.00	0.00	0.00	0.00
TRINITY_DN118466_c4_g1	1.50	1.59	1.51	3.02	0.00	0.00	0.00	1.45	1.46	0.00
TRINITY_DN118466_c5_g1	0.00	0.00	0.00	0.00	0.00	0.00	0.00	0.00	0.00	0.00
TRINITY_DN1184670_c0_g1	0.00	0.00	0.00	0.00	0.00	0.00	0.00	0.00	13.17	12.52
TRINITY_DN1184672_c0_g1	0.00	0.00	0.00	14.20	0.00	0.00	0.00	0.00	0.00	0.00
TRINITY_DN1184677_c0_g1	8.46	0.00	0.00	0.00	0.00	0.00	0.00	0.00	0.00	0.00
TRINITY_DN1184678_c0_g1	0.00	0.00	0.00	0.00	0.00	0.00	18.83	0.00	0.00	17.31
TRINITY_DN118467_c0_g1	0.00	0.00	0.00	0.00	0.00	0.00	0.00	0.00	0.00	0.00
TRINITY_DN1184680_c0_g1	0.00	0.00	0.00	0.00	0.00	0.00	0.00	0.00	0.00	0.00
TRINITY_DN1184681_c0_g1	0.00	0.00	0.00	0.00	0.00	0.00	0.00	0.00	0.00	0.00
TRINITY_DN1184682_c0_g1	0.00	0.00	0.00	17.34	0.00	0.00	0.00	0.00	0.00	0.00
TRINITY_DN1184688_c0_g1	0.00	32.78	13.65	0.00	0.00	0.00	0.00	0.00	0.00	0.00
TRINITY_DN118468_c0_g1	0.00	0.00	0.00	0.00	0.00	0.00	0.00	0.00	13.58	0.00
TRINITY_DN118468_c0_g2	0.00	0.00	0.00	0.00	0.00	0.00	0.00	0.00	0.00	0.00
TRINITY_DN118468_c1_g1	0.00	0.00	0.00	0.00	0.00	0.00	0.00	0.00	0.00	0.00
TRINITY_DN118468_c4_g1	0.00	16.15	0.00	0.00	13.74	0.00	0.00	0.00	25.56	24.27
TRINITY_DN1184690_c0_g1	0.00	0.00	0.00	0.00	0.00	0.00	0.00	0.00	37.80	0.00
TRINITY_DN1184691_c0_g1	0.00	0.00	0.00	0.00	0.00	23.56	0.00	0.00	0.00	0.00
TRINITY_DN1184693_c0_g1	0.00	0.00	0.00	0.00	0.00	0.00	0.00	0.00	0.00	0.00
TRINITY_DN1184694_c0_g1	0.00	0.00	0.00	0.00	0.00	0.00	0.00	0.00	0.00	0.00
TRINITY_DN1184697_c0_g1	0.00	0.00	0.00	0.00	0.00	0.00	0.00	0.00	0.00	0.00
TRINITY_DN118469_c0_g1	0.00	0.00	0.00	0.00	0.00	0.00	0.00	0.00	0.00	0.00
TRINITY_DN118469_c0_g2	0.00	21.89	0.00	0.00	17.33	0.00	0.00	0.00	16.20	0.00
TRINITY_DN118469_c1_g1	9.94	12.05	0.00	14.20	40.24	4.54	0.00	13.96	28.04	37.52
TRINITY_DN118469_c1_g2	0.00	7.18	0.00	0.00	12.86	0.00	0.00	0.00	0.00	13.64
TRINITY_DN118469_c7_g1	0.00	0.00	0.00	0.00	0.00	0.00	0.00	0.00	0.00	0.00
TRINITY_DN118469_c8_g1	0.00	0.00	0.00	0.00	0.00	0.00	0.00	0.00	0.00	0.00
TRINITY_DN11846_c0_g1	2.59	8.70	4.46	4.87	0.00	0.00	10.61	0.00	5.32	15.08
TRINITY_DN11846_c0_g2	0.00	0.00	3.31	0.00	0.00	0.00	0.00	0.00	0.00	0.00
TRINITY_DN11846_c0_g3	16.03	22.52	16.51	13.11	12.37	12.91	17.35	12.91	39.93	41.41
TRINITY_DN11846_c10_g1	0.00	0.00	0.00	0.00	0.00	0.00	0.00	0.00	0.00	0.00
TRINITY_DN11846_c3_g1	0.00	0.00	0.00	0.00	0.00	0.00	0.00	0.00	15.75	0.00
TRINITY_DN11846_c5_g1	0.00	3.76	5.31	0.00	0.00	4.56	2.05	0.00	5.19	3.24
TRINITY_DN11846_c8_g1	0.00	0.00	0.00	0.00	0.00	0.00	0.00	0.00	0.00	0.00
TRINITY_DN11846_c9_g1	0.00	0.00	0.00	0.00	0.00	0.00	0.00	0.00	0.00	0.00
TRINITY_DN1184702_c0_g1	0.00	0.00	6.40	0.00	0.00	0.00	0.00	0.00	0.00	11.67
TRINITY_DN1184703_c0_g1	0.00	0.00	0.00	4.12	0.00	0.00	0.00	0.00	0.00	0.00
TRINITY_DN1184704_c0_g1	0.00	0.00	0.00	0.00	0.00	0.00	20.05	0.00	0.00	0.00
TRINITY_DN1184707_c0_g1	0.00	0.00	0.00	0.00	0.00	0.00	0.00	0.00	0.00	0.00
TRINITY_DN1184709_c0_g1	0.00	0.00	0.00	0.00	0.00	0.00	11.26	0.00	0.00	0.00
TRINITY_DN118470_c0_g1	0.00	0.00	0.00	0.00	0.00	0.00	0.00	0.00	0.00	0.00
TRINITY_DN118470_c2_g1	0.00	0.00	0.00	0.00	0.00	0.00	0.00	0.00	0.00	0.00
TRINITY_DN118470_c2_g2	0.00	18.72	0.00	0.00	0.00	0.00	0.00	0.00	0.00	0.00
TRINITY_DN118470_c3_g1	4.54	0.00	5.29	3.23	13.96	0.00	7.17	0.00	0.00	21.09
TRINITY_DN118470_c4_g2	0.00	0.00	0.00	0.00	0.00	0.00	0.00	0.00	4.24	0.00
TRINITY_DN118470_c5_g1	0.00	0.00	0.00	15.68	0.00	27.67	0.00	0.00	15.75	0.00
TRINITY_DN118470_c6_g1	0.00	0.00	0.00	0.00	0.00	0.00	0.00	0.00	0.00	0.00
TRINITY_DN118470_c7_g1	0.00	0.00	0.00	17.97	0.00	0.00	0.00	0.00	0.00	0.00
TRINITY_DN1184711_c0_g1	0.00	0.00	0.00	0.00	0.00	0.00	0.00	0.00	0.00	0.00
TRINITY_DN1184713_c0_g1	8.95	20.21	17.95	17.66	9.37	0.00	27.62	0.00	25.55	45.03
TRINITY_DN1184715_c0_g1	0.00	0.00	0.00	0.00	0.00	0.00	0.00	0.00	0.00	0.00
TRINITY_DN1184716_c0_g1	0.00	0.00	0.00	0.00	0.00	0.00	0.00	0.00	0.00	0.00
TRINITY_DN1184718_c0_g1	0.00	0.00	0.00	0.00	0.00	0.00	0.00	0.00	0.00	0.00
TRINITY_DN1184719_c0_g1	0.00	0.00	0.00	0.00	0.00	0.00	0.00	0.00	0.00	0.00
TRINITY_DN1184726_c0_g1	0.00	21.00	0.00	0.00	0.00	0.00	0.00	0.00	0.00	0.00
TRINITY_DN1184727_c0_g1	0.00	0.00	0.00	0.00	0.00	0.00	0.00	0.00	0.00	0.00
TRINITY_DN118472_c0_g1	0.00	0.00	0.00	0.00	0.00	0.00	0.00	0.00	0.00	0.00
TRINITY_DN118472_c0_g2	0.00	0.00	0.00	0.00	0.00	0.00	0.00	0.00	11.93	0.00
TRINITY_DN118472_c1_g1	0.00	0.00	0.00	0.00	0.00	0.00	0.00	0.00	0.00	0.00
TRINITY_DN1184730_c0_g1	0.00	0.00	13.32	12.76	0.00	0.00	0.00	0.00	0.00	0.00
TRINITY_DN1184731_c0_g1	0.00	0.00	0.00	0.00	0.00	0.00	0.00	0.00	0.00	0.00
TRINITY_DN1184732_c0_g1	0.00	0.00	0.00	0.00	0.00	0.00	0.00	0.00	0.00	0.00
TRINITY_DN118473_c0_g1	0.00	0.00	0.00	0.00	0.00	0.00	0.00	7.92	0.00	0.00
TRINITY_DN1184740_c0_g1	0.00	0.00	0.00	0.00	0.00	0.00	0.00	0.00	0.00	0.00
TRINITY_DN1184743_c0_g1	0.00	0.00	0.00	0.00	0.00	0.00	0.00	0.00	11.60	0.00
TRINITY_DN1184744_c0_g1	15.35	0.00	0.00	0.00	0.00	0.00	0.00	0.00	0.00	0.00
TRINITY_DN1184747_c0_g1	0.00	9.26	0.00	0.00	0.00	0.00	0.00	0.00	7.37	7.22
TRINITY_DN118474_c0_g1	0.00	6.59	0.00	0.00	0.00	1.76	0.00	0.00	2.00	5.63
TRINITY_DN1184754_c0_g1	0.00	0.00	0.00	0.00	12.48	0.00	0.00	0.00	11.60	0.00
TRINITY_DN1184756_c0_g1	0.00	0.00	0.00	0.00	0.00	0.00	0.00	0.00	0.00	0.00
TRINITY_DN1184757_c0_g1	0.00	0.00	0.00	0.00	0.00	0.00	0.00	0.00	0.00	0.00
TRINITY_DN1184758_c0_g1	0.00	0.00	0.00	0.00	0.00	0.00	0.00	0.00	0.00	0.00
TRINITY_DN118475_c0_g1	0.00	0.00	0.00	0.00	0.00	0.00	0.00	0.00	0.00	0.00
TRINITY_DN1184761_c0_g1	0.00	0.00	0.00	0.00	0.00	0.00	0.00	0.00	0.00	0.00
TRINITY_DN1184762_c0_g1	0.00	0.00	0.00	0.00	0.00	0.00	0.00	0.00	0.00	0.00
TRINITY_DN1184763_c0_g1	0.00	0.00	0.00	0.00	0.00	0.00	0.00	0.00	0.00	1.74
TRINITY_DN1184765_c0_g1	0.00	0.00	0.00	0.00	0.00	0.00	0.00	0.00	0.00	0.00
TRINITY_DN1184766_c0_g1	0.00	0.00	0.00	0.00	0.00	0.00	0.00	0.00	0.00	0.00
TRINITY_DN1184768_c0_g1	0.00	0.00	0.00	0.00	0.00	0.00	0.00	0.00	0.00	0.00
TRINITY_DN1184769_c0_g1	0.00	0.00	0.00	0.00	0.00	0.00	0.00	0.00	0.00	0.00
TRINITY_DN118476_c0_g1	9.35	5.85	9.70	7.39	7.80	5.94	10.66	5.36	15.93	41.94
TRINITY_DN118476_c12_g1	0.00	0.00	0.00	0.00	0.00	0.00	15.21	5.93	5.73	10.09
TRINITY_DN118476_c2_g1	6.84	0.00	0.00	0.00	7.18	0.00	8.26	0.00	4.65	9.36
TRINITY_DN118476_c3_g1	10.48	0.00	0.00	0.00	0.00	0.00	0.00	0.00	0.00	28.89
TRINITY_DN118476_c5_g1	0.00	0.00	0.00	0.00	0.00	0.00	11.40	0.00	0.00	8.09
TRINITY_DN118476_c6_g1	0.00	0.00	0.00	0.00	0.00	0.00	0.00	0.00	6.39	0.00
TRINITY_DN118476_c7_g1	0.00	0.00	0.00	0.00	0.00	9.52	0.00	0.00	0.00	0.00
TRINITY_DN118476_c8_g1	0.00	0.00	0.00	0.00	0.00	0.00	0.00	0.00	0.00	0.00
TRINITY_DN118476_c9_g1	0.00	0.00	0.00	0.00	0.00	0.00	0.00	0.00	3.26	0.00
TRINITY_DN1184773_c0_g1	4.21	0.00	0.00	0.00	0.00	0.00	10.33	0.00	0.00	15.40
TRINITY_DN1184775_c0_g1	0.00	0.00	0.00	0.00	0.00	0.00	0.00	0.00	0.00	0.00
TRINITY_DN1184776_c0_g1	0.00	0.00	0.00	0.00	0.00	0.00	0.00	0.00	0.00	0.00
TRINITY_DN118477_c0_g1	1.90	4.27	0.38	1.54	0.81	1.94	2.53	0.37	7.12	5.19
TRINITY_DN1184781_c0_g1	0.00	0.00	0.00	0.00	0.00	0.00	0.00	0.00	0.00	0.00
TRINITY_DN1184786_c0_g1	0.00	0.00	0.00	0.00	0.00	0.00	0.00	0.00	0.00	0.00
TRINITY_DN1184787_c0_g1	0.00	0.00	0.00	0.00	0.00	0.00	0.00	0.00	0.00	35.26
TRINITY_DN1184788_c0_g1	0.00	0.00	0.00	0.00	0.00	0.00	0.00	0.00	0.00	0.00
TRINITY_DN1184789_c0_g1	0.00	0.00	6.24	6.07	6.46	0.00	0.00	0.00	0.00	0.00
TRINITY_DN118478_c0_g1	5.23	0.00	5.24	0.00	0.00	0.00	0.00	0.00	0.00	0.00
TRINITY_DN118478_c0_g2	0.00	0.00	0.00	0.00	7.20	0.00	0.00	0.00	0.00	0.00
TRINITY_DN118478_c0_g3	6.23	0.00	6.29	0.00	0.00	0.00	0.00	0.00	0.00	22.93
TRINITY_DN118478_c0_g4	0.00	0.00	5.81	0.00	0.00	0.00	0.00	0.00	5.48	0.00
TRINITY_DN118478_c1_g1	0.00	0.00	0.00	0.00	0.00	0.00	0.00	0.00	0.00	4.45
TRINITY_DN118478_c2_g1	0.00	0.00	0.00	0.00	0.00	0.00	29.76	0.00	14.75	14.22
TRINITY_DN118478_c3_g1	0.00	0.00	0.00	0.00	0.00	0.00	0.00	0.00	0.00	0.00
TRINITY_DN118478_c4_g1	0.00	0.00	0.00	0.00	0.00	0.00	0.00	0.00	0.00	0.00
TRINITY_DN1184792_c0_g1	0.00	0.00	0.00	0.00	0.00	0.00	0.00	0.00	0.00	0.00
TRINITY_DN1184793_c0_g1	0.00	0.00	0.00	0.00	0.00	0.00	0.00	0.00	0.00	0.00
TRINITY_DN1184795_c0_g1	0.00	0.00	0.00	0.00	0.00	0.00	0.00	0.00	0.00	0.00
TRINITY_DN1184799_c0_g1	0.00	0.00	0.00	0.00	0.00	0.00	0.00	0.00	0.00	0.00
TRINITY_DN11847_c0_g1	30.89	39.70	30.10	14.76	23.66	16.19	39.97	19.07	69.47	102.81
TRINITY_DN11847_c0_g2	0.00	0.00	0.00	0.00	0.00	0.00	0.00	0.00	10.21	0.00
TRINITY_DN11847_c1_g1	16.20	11.72	3.08	14.61	5.22	3.49	16.68	0.00	12.33	48.40
TRINITY_DN11847_c1_g2	8.95	12.70	0.00	3.12	9.01	8.19	11.67	8.59	7.99	20.63
TRINITY_DN11847_c7_g1	0.00	0.00	0.00	0.00	0.00	0.00	14.46	0.00	0.00	0.00
TRINITY_DN1184805_c0_g1	8.04	0.00	0.00	0.00	0.00	0.00	0.00	0.00	0.00	0.00
TRINITY_DN118480_c0_g1	0.00	0.00	0.00	0.00	0.00	0.00	0.00	0.00	0.00	0.00
TRINITY_DN118480_c0_g2	4.02	5.88	5.68	1.74	0.61	1.95	8.30	2.21	18.05	22.43
TRINITY_DN1184810_c0_g1	7.27	0.00	0.00	0.00	7.57	0.00	0.00	0.00	0.00	0.00
TRINITY_DN1184811_c0_g1	0.00	0.00	0.00	0.00	0.00	0.00	0.00	0.00	0.00	0.00
TRINITY_DN1184812_c0_g1	0.00	0.00	0.00	0.00	0.00	0.00	0.00	0.00	0.00	14.86
TRINITY_DN1184815_c0_g1	0.00	0.00	0.00	0.00	0.00	0.00	0.00	0.00	0.00	0.00
TRINITY_DN1184816_c0_g1	0.00	0.00	0.00	0.00	0.00	0.00	0.00	0.00	0.00	10.81
TRINITY_DN1184818_c0_g1	0.00	5.76	0.00	0.00	0.00	0.00	0.00	0.00	0.00	9.26
TRINITY_DN118481_c2_g1	0.00	0.00	0.00	0.00	0.00	0.00	25.28	0.00	0.00	0.00
TRINITY_DN118481_c3_g1	0.00	0.00	0.00	0.00	0.00	0.00	0.00	0.00	0.00	0.00
TRINITY_DN1184820_c0_g1	7.27	0.00	7.36	0.00	0.00	0.00	0.00	0.00	0.00	0.00
TRINITY_DN1184822_c0_g1	0.00	0.00	0.00	0.00	0.00	0.00	0.00	0.00	0.00	0.00
TRINITY_DN1184823_c0_g1	0.00	0.00	0.00	0.00	0.00	0.00	0.00	0.00	0.00	0.00
TRINITY_DN1184825_c0_g1	0.00	0.00	0.00	0.00	9.86	0.00	0.00	9.22	9.06	0.00
TRINITY_DN1184829_c0_g1	0.00	0.00	14.89	0.00	0.00	12.53	0.00	0.00	0.00	13.43
TRINITY_DN118482_c0_g1	8.65	19.57	0.00	0.00	0.00	0.00	27.02	0.00	0.00	12.52
TRINITY_DN118482_c1_g1	0.00	0.00	0.00	0.00	8.82	7.36	0.00	8.30	8.08	17.58
TRINITY_DN118482_c2_g1	17.21	51.74	0.00	0.00	0.00	0.00	33.39	42.12	41.06	45.52
TRINITY_DN1184830_c0_g1	0.00	0.00	0.00	0.00	0.00	0.00	0.00	0.00	0.00	0.00
TRINITY_DN1184831_c0_g1	0.00	0.00	0.00	7.24	0.00	0.00	0.00	0.00	0.00	0.00
TRINITY_DN1184832_c0_g1	0.00	0.00	0.00	0.00	0.00	0.00	0.00	0.00	0.00	0.00
TRINITY_DN1184833_c0_g1	0.00	8.96	0.00	0.00	0.00	0.00	0.00	0.00	7.16	13.80
TRINITY_DN1184835_c0_g1	0.00	0.00	48.54	0.00	0.00	0.00	0.00	0.00	11.51	10.94
TRINITY_DN1184839_c0_g1	0.00	0.00	0.00	0.00	0.00	9.23	0.00	0.00	0.00	0.00
TRINITY_DN118483_c0_g1	33.01	0.00	0.00	0.00	0.00	0.00	0.00	0.00	0.00	0.00
TRINITY_DN1184840_c0_g1	0.00	0.00	0.00	0.00	0.00	0.00	0.00	0.00	0.00	0.00
TRINITY_DN1184844_c0_g1	0.00	27.21	0.00	0.00	10.51	0.00	0.00	0.00	0.00	0.00
TRINITY_DN1184845_c0_g1	0.00	0.00	0.00	0.00	0.00	0.00	0.00	0.00	0.00	0.00
TRINITY_DN1184847_c0_g1	0.00	17.55	14.93	0.00	0.00	6.41	0.00	7.25	7.03	6.77
TRINITY_DN1184848_c0_g1	0.00	0.00	0.00	0.00	0.00	0.00	0.00	0.00	0.00	0.00
TRINITY_DN118484_c0_g1	0.00	18.17	0.00	0.00	0.00	0.00	0.00	0.00	0.00	0.00
TRINITY_DN1184850_c0_g1	0.00	0.00	0.00	0.00	0.00	0.00	0.00	0.00	0.00	0.00
TRINITY_DN1184854_c0_g1	0.00	0.00	0.00	0.00	0.00	0.00	0.00	0.00	0.00	16.70
TRINITY_DN1184855_c0_g1	0.00	0.00	0.00	0.00	0.00	0.00	0.00	0.00	0.00	0.00
TRINITY_DN1184859_c0_g1	0.00	0.00	0.00	0.00	0.00	0.00	0.00	0.00	8.39	0.00
TRINITY_DN118485_c0_g1	3.45	0.00	3.44	3.42	0.00	0.00	0.00	0.00	3.30	3.14
TRINITY_DN118485_c0_g2	0.00	0.00	0.00	0.00	0.00	0.00	0.00	0.00	0.00	0.00
TRINITY_DN118485_c1_g1	0.00	0.00	0.00	0.00	0.00	0.00	0.00	0.00	0.00	0.00
TRINITY_DN1184862_c0_g1	0.00	0.00	0.00	0.00	0.00	0.00	0.00	0.00	0.00	0.00
TRINITY_DN1184863_c0_g1	16.40	0.00	0.00	24.08	17.06	7.13	0.00	0.00	7.82	0.00
TRINITY_DN1184864_c0_g1	0.00	0.00	0.00	0.00	0.00	0.00	0.00	0.00	0.00	0.00
TRINITY_DN1184867_c0_g1	0.00	0.00	0.00	0.00	0.00	0.00	0.00	0.00	0.00	0.00
TRINITY_DN1184869_c0_g1	0.00	0.00	0.00	0.00	0.00	0.00	0.00	0.00	0.00	0.00
TRINITY_DN118486_c0_g1	0.00	0.00	0.00	0.00	0.00	0.00	0.00	0.00	0.00	0.00
TRINITY_DN1184871_c0_g1	0.00	0.00	0.00	0.00	0.00	0.00	0.00	0.00	0.00	0.00
TRINITY_DN1184872_c0_g1	0.00	0.00	0.00	0.00	0.00	0.00	0.00	0.00	10.00	9.63
TRINITY_DN1184874_c0_g1	12.04	0.00	0.00	11.65	0.00	0.00	0.00	0.00	0.00	0.00
TRINITY_DN1184877_c0_g1	6.84	24.25	6.92	33.59	0.00	23.81	43.49	6.73	71.54	62.88
TRINITY_DN1184878_c0_g1	0.00	0.00	0.00	0.00	0.00	0.00	0.00	0.00	19.32	18.01
TRINITY_DN1184879_c0_g1	0.00	0.00	0.00	0.00	0.00	0.00	0.00	0.00	0.00	0.00
TRINITY_DN118487_c0_g1	0.00	0.00	0.00	0.00	0.00	0.00	2.25	0.00	3.77	4.49
TRINITY_DN118487_c0_g2	1.97	10.22	1.95	3.23	0.00	0.00	7.39	0.00	1.91	1.46
TRINITY_DN118487_c0_g3	12.57	14.71	6.35	18.54	0.00	10.94	15.90	0.00	0.00	5.78
TRINITY_DN118487_c1_g2	10.97	0.00	0.00	0.00	0.00	0.00	0.00	0.00	0.00	0.00
TRINITY_DN118487_c2_g1	0.00	0.00	0.00	0.00	0.00	0.00	0.00	0.00	0.00	0.00
TRINITY_DN118487_c3_g1	2.99	0.00	2.98	2.97	0.00	2.56	0.00	0.00	5.57	8.17
TRINITY_DN118487_c4_g1	0.00	0.00	0.00	0.00	0.00	0.00	0.00	0.00	11.34	0.00
TRINITY_DN118487_c5_g1	0.00	0.00	0.00	0.00	0.00	0.00	0.00	0.00	0.00	0.00
TRINITY_DN1184880_c0_g1	5.19	0.00	0.00	5.10	0.00	0.00	0.00	0.00	7.11	0.00
TRINITY_DN1184882_c0_g1	0.00	0.00	0.00	0.00	0.00	0.00	0.00	0.00	0.00	0.00
TRINITY_DN1184884_c0_g1	0.00	0.00	0.00	0.00	0.00	0.00	0.00	0.00	0.00	0.00
TRINITY_DN1184885_c0_g1	0.00	0.00	0.00	0.00	0.00	12.34	0.00	0.00	0.00	0.00
TRINITY_DN1184887_c0_g1	0.00	0.00	0.00	0.00	0.00	0.00	0.00	0.00	0.00	0.00
TRINITY_DN1184889_c0_g1	0.00	0.00	0.00	0.00	0.00	0.00	0.00	0.00	17.27	16.23
TRINITY_DN118488_c0_g1	0.00	0.00	0.00	0.00	0.00	0.00	0.00	0.00	0.00	0.00
TRINITY_DN118488_c1_g1	0.00	0.00	0.00	0.00	0.00	0.00	0.00	0.00	0.00	1.71
TRINITY_DN1184892_c0_g1	0.00	0.00	0.00	0.00	0.00	0.00	0.00	0.00	0.00	0.00
TRINITY_DN1184896_c0_g1	0.00	0.00	0.00	0.00	0.00	0.00	0.00	0.00	0.00	0.00
TRINITY_DN1184897_c0_g1	0.00	0.00	0.00	0.00	0.00	0.00	0.00	0.00	0.00	0.00
TRINITY_DN118489_c0_g1	0.00	5.67	5.57	0.00	0.00	0.00	0.00	2.56	13.11	15.28
TRINITY_DN118489_c1_g1	0.00	3.57	0.00	0.00	0.00	0.00	3.91	0.00	8.10	2.96
TRINITY_DN118489_c4_g1	0.00	0.00	0.00	0.00	0.00	0.00	0.00	0.00	5.37	0.00
TRINITY_DN11848_c0_g1	15.91	0.00	0.00	0.00	0.00	15.91	7.36	0.00	25.57	9.12
TRINITY_DN1184902_c0_g1	0.00	0.00	0.00	0.00	0.00	0.00	0.00	15.15	0.00	0.00
TRINITY_DN1184903_c0_g1	0.00	0.00	0.00	0.00	0.00	0.00	0.00	0.00	0.00	0.00
TRINITY_DN1184904_c0_g1	0.00	0.00	0.00	0.00	0.00	0.00	0.00	0.00	0.00	0.00
TRINITY_DN1184906_c0_g1	0.00	0.00	0.00	0.00	10.10	0.00	0.00	0.00	0.00	0.00
TRINITY_DN1184907_c0_g1	0.00	0.00	0.00	0.00	0.00	0.00	0.00	0.00	0.00	0.00
TRINITY_DN118490_c0_g1	0.00	0.00	0.00	0.00	0.00	20.99	0.00	0.00	0.00	0.00
TRINITY_DN1184910_c0_g1	0.00	0.00	0.00	0.00	0.00	0.00	0.00	0.00	0.00	0.00
TRINITY_DN1184915_c0_g1	0.00	0.00	0.00	0.00	0.00	0.00	0.00	0.00	0.00	0.00
TRINITY_DN1184918_c0_g1	0.00	0.00	0.00	17.29	0.00	0.00	0.00	0.00	0.00	0.00
TRINITY_DN118491_c0_g1	6.21	0.00	0.00	0.00	0.00	0.00	0.00	0.00	11.79	0.00
TRINITY_DN118491_c0_g2	0.00	0.00	0.00	0.00	0.00	0.00	0.00	0.00	0.00	0.00
TRINITY_DN118491_c1_g1	0.00	0.00	0.00	0.00	0.00	0.00	0.00	0.00	0.00	0.00
TRINITY_DN118491_c2_g1	0.00	7.68	0.00	0.00	0.00	0.00	6.43	0.00	18.64	9.88
TRINITY_DN118491_c5_g2	0.00	0.00	0.00	0.00	0.00	0.00	0.00	0.00	0.00	0.00
TRINITY_DN118491_c7_g1	0.00	0.00	0.00	0.00	0.00	0.00	0.00	0.00	0.00	0.00
TRINITY_DN118491_c8_g1	0.00	0.00	0.00	0.00	0.00	0.00	0.00	0.00	0.00	6.34
TRINITY_DN1184922_c0_g1	0.00	0.00	0.00	0.00	0.00	0.00	0.00	0.00	0.00	10.31
TRINITY_DN1184923_c0_g1	0.00	0.00	0.00	0.00	0.00	0.00	0.00	0.00	0.00	0.00
TRINITY_DN1184925_c0_g1	0.00	0.00	0.00	0.00	0.00	0.00	0.00	0.00	0.00	15.06
TRINITY_DN1184926_c0_g1	16.36	0.00	0.00	0.00	0.00	0.00	0.00	0.00	31.50	0.00
TRINITY_DN1184927_c0_g1	10.41	0.00	0.00	0.00	0.00	0.00	0.00	0.00	0.00	0.00
TRINITY_DN1184928_c0_g1	0.00	0.00	0.00	0.00	0.00	0.00	0.00	0.00	0.00	0.00
TRINITY_DN1184930_c0_g1	0.00	0.00	0.00	0.00	0.00	0.00	0.00	0.00	0.00	0.00
TRINITY_DN1184932_c0_g1	0.00	0.00	0.00	0.00	17.16	0.00	0.00	0.00	0.00	7.58
TRINITY_DN1184933_c0_g1	0.00	13.90	0.00	0.00	0.00	9.83	0.00	0.00	0.00	0.00
TRINITY_DN1184935_c0_g1	0.00	0.00	0.00	0.00	0.00	0.00	0.00	0.00	12.02	0.00
TRINITY_DN1184936_c0_g1	0.00	0.00	0.00	0.00	0.00	4.38	0.00	0.00	0.00	0.00
TRINITY_DN118493_c0_g1	0.00	0.00	0.00	0.00	0.00	0.00	9.61	0.00	0.00	13.80
TRINITY_DN118493_c0_g2	0.00	0.00	0.00	0.00	0.00	0.00	0.00	0.00	0.00	0.00
TRINITY_DN118493_c0_g3	0.00	0.00	0.00	9.91	0.00	8.82	0.00	0.00	9.75	0.00
TRINITY_DN118493_c1_g1	0.00	0.00	0.00	0.00	0.00	0.00	0.00	0.00	0.00	29.20
TRINITY_DN1184940_c0_g1	0.00	0.00	0.00	0.00	0.00	0.00	0.00	0.00	0.00	14.09
TRINITY_DN1184942_c0_g1	0.00	0.00	0.00	0.00	0.00	0.00	0.00	0.00	0.00	0.00
TRINITY_DN1184943_c0_g1	0.00	0.00	0.00	0.00	0.00	0.00	0.00	0.00	0.00	0.00
TRINITY_DN1184944_c0_g1	0.00	0.00	0.00	0.00	0.00	0.00	0.00	0.00	0.00	0.00
TRINITY_DN1184946_c0_g1	0.00	0.00	0.00	0.00	0.00	0.00	0.00	0.00	0.00	0.00
TRINITY_DN118494_c0_g1	0.00	26.88	0.00	0.00	0.00	6.54	0.00	0.00	7.16	6.90
TRINITY_DN118494_c1_g1	0.00	0.00	0.00	2.15	0.00	0.00	0.00	4.17	0.00	3.91
TRINITY_DN1184950_c0_g1	0.00	0.00	0.00	0.00	0.00	0.00	0.00	0.00	7.03	0.00
TRINITY_DN1184954_c0_g1	0.00	0.00	0.00	0.00	0.00	0.00	0.00	0.00	0.00	0.00
TRINITY_DN1184956_c0_g1	0.00	0.00	0.00	0.00	0.00	0.00	0.00	0.00	0.00	0.00
TRINITY_DN1184957_c0_g1	0.00	0.00	0.00	0.00	0.00	0.00	0.00	0.00	0.00	0.00
TRINITY_DN118495_c0_g2	0.00	0.00	2.30	0.00	0.00	0.00	0.00	0.00	4.47	2.10
TRINITY_DN118495_c1_g1	0.00	0.00	0.00	8.93	10.10	15.90	25.20	0.00	9.28	16.84
TRINITY_DN118495_c1_g2	0.00	0.00	0.00	0.00	1.86	0.00	0.00	0.00	1.71	3.20
TRINITY_DN118495_c2_g1	0.00	0.00	0.00	0.00	0.00	0.00	0.00	0.00	0.00	0.00
TRINITY_DN118495_c3_g1	0.00	1.80	0.00	0.00	1.45	0.74	2.04	0.84	0.10	0.00
TRINITY_DN118495_c7_g1	0.00	0.00	0.00	0.00	0.00	0.00	0.00	0.00	0.00	0.00
TRINITY_DN118495_c7_g3	0.00	0.00	0.00	0.00	0.00	0.00	0.00	0.00	0.00	0.00
TRINITY_DN1184960_c0_g1	0.00	0.00	0.00	0.00	0.00	0.00	0.00	0.00	0.00	0.00
TRINITY_DN1184966_c0_g1	0.00	0.00	0.00	0.00	0.00	0.00	0.00	0.00	0.00	0.00
TRINITY_DN1184967_c0_g1	0.00	0.00	0.00	0.00	0.00	0.00	0.00	0.00	0.00	0.00
TRINITY_DN1184968_c0_g1	0.00	0.00	0.00	0.00	14.17	0.00	0.00	0.00	0.00	12.52
TRINITY_DN1184969_c0_g1	0.00	0.00	0.00	0.00	17.62	0.00	0.00	0.00	0.00	28.79
TRINITY_DN1184970_c0_g1	0.00	0.00	0.00	0.00	0.00	0.00	0.00	0.00	0.00	17.74
TRINITY_DN1184973_c0_g1	0.00	0.00	0.00	0.00	0.00	0.00	0.00	0.00	0.00	0.00
TRINITY_DN1184974_c0_g1	0.00	0.00	0.00	0.00	0.00	0.00	0.00	0.00	0.00	0.00
TRINITY_DN1184976_c0_g1	0.00	0.00	0.00	0.00	0.00	0.00	15.71	0.00	0.00	0.00
TRINITY_DN118497_c0_g2	0.00	0.00	0.00	0.00	0.00	0.00	0.00	0.00	0.00	0.00
TRINITY_DN118497_c1_g1	0.00	0.00	0.00	0.00	0.00	0.00	0.00	0.00	0.00	0.00
TRINITY_DN118497_c3_g1	0.00	0.00	0.00	0.00	0.00	0.00	0.00	0.00	0.00	0.00
TRINITY_DN118497_c4_g1	0.00	0.00	0.00	0.00	0.00	0.00	0.00	0.00	0.00	0.00
TRINITY_DN1184983_c0_g1	0.00	0.00	0.00	0.00	0.00	0.00	0.00	0.00	0.00	0.00
TRINITY_DN1184985_c0_g1	0.00	0.00	0.00	0.00	0.00	0.00	0.00	0.00	4.15	0.00
TRINITY_DN1184987_c0_g1	0.00	0.00	0.00	0.00	0.00	0.00	0.00	0.00	0.00	0.00
TRINITY_DN1184988_c0_g1	0.00	0.00	0.00	0.00	0.00	0.00	0.00	0.00	0.00	6.05
TRINITY_DN118498_c0_g1	0.00	0.00	0.00	0.00	0.00	0.00	0.00	0.00	0.00	7.91
TRINITY_DN118498_c0_g2	0.00	0.00	0.00	3.28	0.00	0.00	0.00	0.00	3.17	0.00
TRINITY_DN118498_c1_g1	8.70	0.00	0.00	17.02	0.00	0.00	0.00	0.00	8.30	0.00
TRINITY_DN118498_c2_g1	5.77	33.43	0.00	5.67	0.00	0.00	7.24	0.00	0.00	15.89
TRINITY_DN118498_c3_g1	0.00	0.00	0.00	0.00	0.00	0.00	0.00	0.00	2.89	16.50
TRINITY_DN118498_c4_g1	0.00	0.00	0.00	0.00	0.00	0.00	0.00	0.00	0.00	0.00
TRINITY_DN1184991_c0_g1	0.00	0.00	5.98	0.00	0.00	0.00	0.00	5.84	28.19	0.00
TRINITY_DN1184992_c0_g1	0.00	0.00	0.00	0.00	0.00	0.00	0.00	0.00	0.00	0.00
TRINITY_DN1184993_c0_g1	0.00	0.00	0.00	0.00	0.00	0.00	0.00	0.00	0.00	0.00
TRINITY_DN1184994_c0_g1	0.00	0.00	0.00	0.00	0.00	0.00	0.00	0.00	0.00	0.00
TRINITY_DN1184995_c1_g1	0.00	0.00	0.00	0.00	0.00	0.00	0.00	0.00	0.00	0.00
TRINITY_DN1184996_c0_g1	0.00	0.00	0.00	0.00	0.00	0.00	0.00	0.00	0.00	0.00
TRINITY_DN1184998_c0_g1	0.00	0.00	0.00	0.00	0.00	0.00	0.00	0.00	0.00	17.16
TRINITY_DN118499_c0_g1	0.00	14.80	0.00	0.00	0.00	0.00	0.00	0.00	0.00	11.09
TRINITY_DN118499_c1_g1	0.00	0.00	0.00	0.00	0.00	0.00	0.00	0.00	0.00	5.84
TRINITY_DN118499_c2_g2	0.00	0.00	0.00	0.00	0.00	0.00	0.00	0.00	0.00	0.00
TRINITY_DN11849_c0_g1	0.00	0.00	10.36	0.00	0.00	0.00	0.00	9.90	19.50	46.86
TRINITY_DN11849_c0_g2	10.55	12.86	0.00	0.00	0.00	0.00	0.00	10.20	20.13	0.00
TRINITY_DN11849_c0_g3	2.51	0.00	0.00	2.52	2.65	0.00	0.00	0.00	1.22	2.28
TRINITY_DN11849_c0_g4	5.80	0.00	0.00	0.00	0.00	0.00	0.00	0.00	0.00	0.00
TRINITY_DN11849_c1_g1	0.00	0.00	0.00	0.00	0.00	0.00	0.00	0.00	0.00	0.00
TRINITY_DN11849_c1_g3	14.81	0.00	0.00	0.00	0.00	9.00	0.00	0.00	7.06	0.00
TRINITY_DN11849_c2_g1	0.00	0.00	0.00	0.00	0.00	0.00	0.00	0.00	0.00	0.00
TRINITY_DN1184_c0_g1	158.06	290.18	123.97	179.34	159.62	207.89	510.40	96.27	569.23	379.93
TRINITY_DN1184_c0_g2	93.78	23.89	12.53	33.21	26.40	33.02	33.21	16.15	179.61	103.96
TRINITY_DN1184_c1_g1	0.00	0.00	0.00	0.00	0.00	0.00	0.00	0.00	0.00	22.72
TRINITY_DN1184_c1_g2	0.00	0.00	0.00	0.00	0.00	0.00	0.00	0.00	0.00	0.00
TRINITY_DN1184_c1_g3	0.00	0.00	0.00	0.00	0.00	0.00	0.00	4.28	0.00	14.07
TRINITY_DN1184_c1_g4	0.00	44.78	0.00	0.00	0.00	0.00	0.00	0.00	0.00	0.00
TRINITY_DN1184_c7_g1	0.00	67.48	19.42	0.00	0.00	16.13	0.00	0.00	18.49	112.12
TRINITY_DN1184_c9_g1	0.00	0.00	0.00	0.00	0.00	0.00	0.00	0.00	0.00	0.00
TRINITY_DN1185001_c0_g1	0.00	0.00	0.00	0.00	0.00	0.00	0.00	0.00	0.00	0.00
TRINITY_DN1185002_c0_g1	0.00	0.00	0.00	0.00	0.00	0.00	42.19	0.00	15.58	0.00
TRINITY_DN1185003_c0_g1	0.00	0.00	0.00	0.00	0.00	0.00	0.00	0.00	0.00	0.00
TRINITY_DN1185005_c0_g1	0.00	0.00	0.00	0.00	0.00	0.00	0.00	0.00	0.00	0.00
TRINITY_DN118500_c0_g1	1.98	0.00	0.00	0.00	0.00	0.00	0.00	0.00	0.00	3.60
TRINITY_DN118500_c1_g1	0.00	0.00	0.00	0.00	0.00	0.00	0.00	0.00	0.00	0.00
TRINITY_DN118500_c3_g1	0.00	0.00	0.00	0.00	0.00	0.00	0.00	0.00	3.34	0.00
TRINITY_DN1185010_c0_g1	0.00	0.00	0.00	0.00	0.00	0.00	0.00	0.00	0.00	0.00
TRINITY_DN1185015_c0_g1	0.00	12.02	0.00	0.00	0.00	0.00	0.00	0.00	0.00	18.18
TRINITY_DN1185017_c0_g1	0.00	16.85	0.00	0.00	0.00	0.00	0.00	0.00	0.00	0.00
TRINITY_DN1185018_c0_g1	0.00	0.00	0.00	0.00	0.00	0.00	0.00	0.00	0.00	14.13
TRINITY_DN1185019_c0_g1	0.00	0.00	0.00	0.00	0.00	0.00	0.00	0.00	0.00	0.00
TRINITY_DN118501_c0_g1	101.20	53.03	1.29	7.62	51.98	24.47	32.98	0.00	177.93	60.50
TRINITY_DN118501_c1_g1	0.00	25.71	0.00	0.00	0.00	0.00	0.00	0.00	0.00	0.00
TRINITY_DN118501_c2_g1	0.00	0.00	0.00	0.00	0.00	0.00	0.00	0.00	0.00	0.00
TRINITY_DN1185021_c0_g1	0.00	0.00	0.00	0.00	0.00	0.00	0.00	0.00	0.00	0.00
TRINITY_DN1185022_c0_g1	0.00	12.77	0.00	0.00	0.00	0.00	0.00	0.00	0.00	0.00
TRINITY_DN1185025_c0_g1	0.00	0.00	0.00	0.00	0.00	0.00	0.00	0.00	16.20	15.27
TRINITY_DN1185027_c0_g1	14.99	0.00	0.00	14.42	0.00	0.00	0.00	0.00	0.00	13.66
TRINITY_DN1185028_c0_g1	0.00	61.38	0.00	0.00	0.00	0.00	0.00	0.00	0.00	0.00
TRINITY_DN1185029_c0_g1	0.00	0.00	0.00	0.00	0.00	0.00	0.00	0.00	0.00	0.00
TRINITY_DN118502_c0_g1	5.37	11.33	3.55	8.96	7.56	4.58	14.44	1.73	13.89	13.01
TRINITY_DN1185030_c0_g1	0.00	0.00	0.00	0.00	0.00	0.00	0.00	0.00	0.00	0.00
TRINITY_DN1185034_c0_g1	13.58	0.00	0.00	0.00	0.00	0.00	0.00	0.00	0.00	0.00
TRINITY_DN1185035_c0_g1	0.00	0.00	0.00	0.00	0.00	0.00	0.00	0.00	0.00	0.00
TRINITY_DN1185036_c0_g1	0.00	0.00	0.00	0.00	0.00	0.00	19.60	0.00	0.00	13.66
TRINITY_DN1185037_c0_g1	0.00	0.00	0.00	0.00	0.00	0.00	0.00	0.00	0.00	0.00
TRINITY_DN1185038_c0_g1	0.00	0.00	0.00	4.42	0.00	0.00	0.00	0.00	0.00	16.38
TRINITY_DN1185039_c0_g1	0.00	0.00	0.00	0.00	0.00	0.00	0.00	0.00	0.00	0.00
TRINITY_DN118503_c1_g1	0.00	0.00	0.00	0.00	0.00	0.00	0.00	0.00	0.00	0.00
TRINITY_DN118503_c2_g1	9.65	0.00	0.00	3.84	0.00	4.94	0.00	0.00	0.00	5.23
TRINITY_DN118503_c3_g1	0.00	2.65	0.00	0.00	0.00	0.00	0.00	0.00	0.00	0.00
TRINITY_DN118503_c5_g1	0.00	0.00	0.00	0.00	0.00	0.00	0.00	0.00	0.00	0.00
TRINITY_DN118503_c8_g1	9.65	0.00	9.78	0.00	0.00	0.00	25.03	0.00	0.00	53.23
TRINITY_DN1185042_c0_g1	0.00	0.00	0.00	0.00	0.00	0.00	0.00	0.00	0.00	0.00
TRINITY_DN1185043_c0_g1	0.00	0.00	0.00	0.00	0.00	0.00	0.00	0.00	0.00	0.00
TRINITY_DN118504_c0_g2	11.87	10.23	7.84	21.54	4.19	8.41	21.20	6.67	39.64	20.94
TRINITY_DN118504_c0_g3	0.00	0.00	0.00	0.00	0.00	0.00	0.00	0.00	0.00	0.00
TRINITY_DN118504_c1_g1	0.00	18.38	0.00	0.00	0.00	0.00	0.00	0.00	0.00	0.00
TRINITY_DN118504_c2_g1	31.66	32.86	10.69	29.39	0.00	9.11	41.10	0.00	10.07	84.72
TRINITY_DN1185053_c0_g1	0.00	0.00	0.00	0.00	0.00	0.00	0.00	0.00	0.00	12.42
TRINITY_DN1185057_c0_g1	0.00	0.00	0.00	0.00	0.00	0.00	0.00	0.00	0.00	0.00
TRINITY_DN1185058_c0_g1	0.00	14.17	0.00	0.00	0.00	0.00	0.00	0.00	0.00	0.00
TRINITY_DN118505_c0_g1	43.62	26.47	29.95	38.66	1.77	15.72	21.22	11.35	223.32	252.91
TRINITY_DN1185060_c0_g1	0.00	0.00	0.00	0.00	0.00	0.00	0.00	0.00	0.00	0.00
TRINITY_DN1185062_c0_g1	0.00	0.00	0.00	0.00	0.00	0.00	0.00	0.00	0.00	12.24
TRINITY_DN1185065_c0_g1	2.52	0.00	0.00	0.00	2.66	2.16	2.97	0.00	7.29	9.18
TRINITY_DN118506_c0_g1	0.00	0.00	0.00	0.00	0.00	0.00	0.00	0.00	0.00	0.00
TRINITY_DN118506_c0_g2	0.00	0.00	2.06	0.00	0.00	1.77	4.83	0.00	2.01	1.89
TRINITY_DN118506_c0_g3	0.00	0.00	0.00	0.00	0.00	0.00	0.00	0.00	0.00	7.49
TRINITY_DN118506_c1_g1	0.00	0.00	0.00	0.00	0.00	0.00	0.00	0.00	0.00	4.63
TRINITY_DN118506_c1_g2	0.00	0.00	2.31	0.00	0.00	0.00	0.00	0.00	6.73	0.00
TRINITY_DN118506_c1_g3	0.00	10.84	0.00	0.00	5.30	0.00	4.06	0.00	0.00	4.58
TRINITY_DN1185070_c0_g1	22.56	0.00	0.00	0.00	0.00	0.00	0.00	0.00	0.00	13.80
TRINITY_DN1185076_c0_g1	0.00	0.00	0.00	0.00	0.00	0.00	0.00	0.00	0.00	21.75
TRINITY_DN1185084_c0_g1	0.00	0.00	0.00	0.00	0.00	0.00	0.00	0.00	0.00	0.00
TRINITY_DN1185089_c0_g1	0.00	0.00	0.00	0.00	0.00	0.00	0.00	0.00	0.00	7.07
TRINITY_DN118508_c0_g1	0.00	0.00	0.00	0.00	0.00	0.00	0.00	0.00	13.89	0.00
TRINITY_DN118508_c1_g1	0.00	0.00	6.89	0.00	0.00	0.00	8.66	0.00	0.00	25.04
TRINITY_DN1185090_c0_g1	0.00	0.00	0.00	0.00	0.00	0.00	0.00	0.00	0.00	0.00
TRINITY_DN1185092_c0_g1	0.00	0.00	0.00	0.00	0.00	0.00	0.00	0.00	0.00	0.00
TRINITY_DN1185093_c0_g1	0.00	0.00	0.00	0.00	0.00	0.00	0.00	0.00	0.00	5.84
TRINITY_DN1185094_c0_g1	0.00	0.00	0.00	0.00	0.00	0.00	0.00	0.00	0.00	0.00
TRINITY_DN1185096_c0_g1	0.00	0.00	0.00	0.00	0.00	0.00	0.00	0.00	0.00	0.00
TRINITY_DN118509_c0_g1	21.11	38.57	0.00	20.44	44.29	9.11	0.00	10.20	41.06	104.00
TRINITY_DN118509_c0_g2	0.00	10.92	0.00	0.00	0.00	0.00	0.00	0.00	0.00	0.00
TRINITY_DN118509_c1_g1	0.00	0.00	0.00	0.00	0.00	0.00	0.00	0.00	0.00	0.00
TRINITY_DN118509_c6_g1	0.00	0.00	0.00	0.00	0.00	0.00	20.23	0.00	0.00	0.00
TRINITY_DN11850_c0_g1	159.04	179.71	100.27	77.19	95.90	84.24	194.38	65.79	354.89	364.62
TRINITY_DN11850_c0_g3	0.00	0.00	0.00	0.00	0.00	0.00	0.00	0.00	0.00	19.00
TRINITY_DN11850_c0_g4	0.00	0.00	0.00	0.00	25.54	0.00	0.00	0.00	0.00	0.00
TRINITY_DN11850_c1_g1	0.00	0.00	0.00	0.00	0.00	0.00	0.00	0.00	0.00	0.00
TRINITY_DN11850_c2_g1	16.53	31.72	5.53	21.65	9.43	0.00	27.53	16.27	11.92	23.43
TRINITY_DN11850_c3_g1	0.00	0.00	0.00	2.58	0.00	0.00	6.10	0.00	7.46	9.40
TRINITY_DN11850_c4_g1	0.00	0.00	0.00	0.00	0.00	0.00	0.00	0.00	0.00	0.00
TRINITY_DN11850_c6_g1	5.82	0.00	0.00	5.79	0.00	0.00	0.00	0.00	0.00	2.65
TRINITY_DN1185100_c0_g1	0.00	0.00	0.00	0.00	12.64	0.00	0.00	0.00	17.28	5.57
TRINITY_DN1185101_c0_g1	0.00	0.00	0.00	12.47	0.00	0.00	0.00	0.00	0.00	0.00
TRINITY_DN1185102_c0_g1	0.00	0.00	0.00	0.00	0.00	0.00	0.00	0.00	0.00	0.00
TRINITY_DN1185106_c0_g1	0.00	0.00	0.00	0.00	0.00	0.00	0.00	0.00	0.00	16.23
TRINITY_DN1185115_c0_g1	0.00	0.00	0.00	0.00	0.00	0.00	0.00	0.00	0.00	0.00
TRINITY_DN1185117_c0_g1	0.00	0.00	0.00	0.00	0.00	0.00	0.00	0.00	0.00	0.00
TRINITY_DN118511_c0_g1	24.13	19.05	4.63	0.00	1.19	0.00	0.00	0.00	0.00	9.32
TRINITY_DN118511_c0_g2	25.75	41.41	16.46	12.19	0.00	3.53	30.17	16.13	43.06	71.32
TRINITY_DN1185122_c0_g1	0.00	0.00	10.43	0.00	0.00	0.00	0.00	0.00	0.00	0.00
TRINITY_DN1185124_c0_g1	16.97	20.26	0.00	0.00	17.47	0.00	0.00	0.00	0.00	0.00
TRINITY_DN1185128_c0_g1	36.56	0.00	0.00	0.00	18.73	0.00	0.00	0.00	0.00	0.00
TRINITY_DN118512_c0_g1	2.18	5.55	4.16	0.00	0.64	1.53	4.21	0.58	2.36	5.52
TRINITY_DN118512_c0_g2	7.63	0.00	0.00	0.00	0.00	0.00	0.00	0.00	0.00	8.27
TRINITY_DN118512_c0_g3	0.00	0.00	0.00	0.00	0.00	0.00	10.43	0.00	0.00	0.00
TRINITY_DN118512_c1_g1	6.31	3.31	1.57	1.58	2.82	1.34	3.61	0.00	3.07	16.74
TRINITY_DN118512_c2_g1	6.29	0.00	0.00	0.00	0.00	0.00	0.00	0.00	0.00	0.00
TRINITY_DN118512_c2_g2	0.00	0.00	0.00	0.00	0.00	0.00	20.30	0.00	0.00	9.94
TRINITY_DN118512_c3_g1	0.00	0.00	0.00	0.00	0.00	0.00	0.00	0.00	0.00	0.00
TRINITY_DN118512_c8_g1	0.00	3.12	0.00	0.00	3.03	2.46	0.00	0.00	0.00	7.86
TRINITY_DN1185130_c0_g1	0.00	0.00	0.00	0.00	0.00	0.00	0.00	0.00	0.00	10.47
TRINITY_DN1185132_c0_g1	0.00	0.00	0.00	0.00	0.00	0.00	0.00	0.00	0.00	12.69
TRINITY_DN1185134_c0_g1	0.00	0.00	0.00	12.96	0.00	0.00	0.00	0.00	0.00	0.00
TRINITY_DN1185135_c0_g1	0.00	0.00	0.00	0.00	0.00	0.00	0.00	0.00	0.00	0.00
TRINITY_DN1185137_c0_g1	0.00	0.00	9.50	0.00	0.00	0.00	0.00	0.00	0.00	0.00
TRINITY_DN1185138_c0_g1	0.00	0.00	0.00	13.16	0.00	0.00	0.00	0.00	0.00	0.00
TRINITY_DN1185139_c0_g1	0.00	0.00	0.00	0.00	0.00	0.00	0.00	0.00	0.00	0.00
TRINITY_DN118513_c0_g1	0.00	0.00	0.00	0.00	0.00	0.00	0.00	0.00	0.00	0.00
TRINITY_DN118513_c0_g2	0.00	0.00	0.00	0.00	0.00	0.00	0.00	0.00	0.00	17.50
TRINITY_DN118513_c0_g3	11.42	13.90	0.00	0.00	0.00	0.00	0.00	0.00	10.94	0.00
TRINITY_DN118513_c0_g4	0.00	0.00	0.00	0.00	0.00	0.00	0.00	0.00	0.00	5.66
TRINITY_DN118513_c1_g1	0.00	0.00	0.00	0.00	0.00	13.59	29.61	15.14	15.43	0.00
TRINITY_DN118513_c1_g2	0.00	2.94	0.00	0.00	0.00	0.00	0.00	0.00	0.00	9.90
TRINITY_DN118513_c2_g1	0.00	0.00	32.05	15.50	8.23	20.62	0.00	15.52	0.00	24.88
TRINITY_DN118513_c4_g1	0.00	0.00	0.00	0.00	0.00	0.00	0.00	0.00	0.00	0.00
TRINITY_DN118513_c5_g1	0.00	0.00	0.00	0.00	0.00	0.00	0.00	0.00	0.00	0.00
TRINITY_DN118513_c6_g1	0.00	0.00	0.00	0.00	0.00	0.00	0.00	0.00	0.00	0.00
TRINITY_DN1185142_c0_g1	0.00	0.00	0.00	10.22	0.00	0.00	0.00	0.00	0.00	9.69
TRINITY_DN1185144_c0_g1	0.00	0.00	0.00	0.00	0.00	0.00	16.04	11.84	0.00	0.00
TRINITY_DN1185145_c0_g1	0.00	0.00	0.00	0.00	0.00	0.00	0.00	0.00	0.00	0.00
TRINITY_DN1185147_c0_g1	0.00	0.00	0.00	0.00	0.00	0.00	0.00	0.00	0.00	7.53
TRINITY_DN1185148_c0_g1	0.00	0.00	0.00	0.00	0.00	0.00	0.00	0.00	0.00	0.00
TRINITY_DN1185149_c0_g1	0.00	20.82	0.00	16.62	0.00	0.00	0.00	0.00	0.00	15.76
TRINITY_DN118514_c0_g1	0.00	0.00	0.00	0.00	0.00	0.00	0.00	0.00	0.00	0.00
TRINITY_DN118514_c1_g1	0.00	0.00	0.00	1.79	0.00	0.00	0.00	0.00	1.74	0.00
TRINITY_DN1185150_c0_g1	0.00	0.00	0.00	0.00	0.00	0.00	0.00	0.00	0.00	0.00
TRINITY_DN1185151_c0_g1	0.00	0.00	0.00	0.00	0.00	13.47	0.00	0.00	0.00	0.00
TRINITY_DN1185152_c0_g1	0.00	0.00	0.00	0.00	0.00	0.00	0.00	0.00	0.00	0.00
TRINITY_DN1185153_c0_g1	0.00	0.00	0.00	0.00	0.00	0.00	0.00	0.00	0.00	0.00
TRINITY_DN1185154_c0_g1	12.13	0.00	0.00	0.00	12.58	0.00	0.00	0.00	0.00	0.00
TRINITY_DN1185157_c0_g1	0.00	0.00	0.00	0.00	0.00	0.00	0.00	0.00	0.00	10.77
TRINITY_DN1185159_c0_g1	0.00	0.00	0.00	0.00	0.00	0.00	0.00	0.00	0.00	16.23
TRINITY_DN118515_c1_g1	0.00	0.00	0.00	0.00	0.00	0.00	0.00	0.00	11.33	0.00
TRINITY_DN118515_c1_g2	0.00	0.00	0.00	0.00	0.00	0.00	0.00	0.00	0.00	0.00
TRINITY_DN1185161_c0_g1	0.00	0.00	0.00	0.00	0.00	0.00	0.00	0.00	0.00	15.15
TRINITY_DN1185164_c0_g1	0.00	0.00	0.00	0.00	0.00	0.00	0.00	0.00	10.87	10.39
TRINITY_DN1185167_c0_g1	14.36	0.00	0.00	0.00	0.00	0.00	0.00	0.00	0.00	13.10
TRINITY_DN118516_c0_g1	0.00	0.00	11.17	0.00	0.00	0.00	0.00	0.00	0.00	12.91
TRINITY_DN1185170_c0_g1	0.00	0.00	0.00	0.00	0.00	0.00	0.00	0.00	0.00	0.00
TRINITY_DN1185171_c0_g1	0.00	0.00	0.00	0.00	0.00	0.00	14.07	0.00	0.00	9.91
TRINITY_DN1185174_c0_g1	0.00	0.00	0.00	0.00	0.00	0.00	0.00	0.00	0.00	0.00
TRINITY_DN1185177_c0_g1	0.00	0.00	0.00	0.00	0.00	0.00	0.00	0.00	0.00	13.20
TRINITY_DN1185178_c0_g1	0.00	0.00	0.00	0.00	0.00	0.00	0.00	0.00	0.00	6.18
TRINITY_DN118517_c1_g1	9.49	20.04	0.00	3.87	9.49	4.83	27.66	1.24	4.62	22.16
TRINITY_DN118517_c2_g1	0.00	0.00	0.00	0.00	0.00	0.00	0.00	0.00	0.00	0.00
TRINITY_DN118517_c2_g3	0.00	0.00	0.00	0.00	0.00	0.00	0.00	0.00	0.00	0.00
TRINITY_DN118517_c3_g1	0.00	15.84	0.00	0.00	7.00	0.00	0.00	0.00	6.39	6.31
TRINITY_DN118517_c4_g1	0.00	0.00	6.20	0.00	0.00	0.00	0.00	0.00	2.01	0.00
TRINITY_DN118517_c5_g1	0.00	0.00	0.00	0.00	0.00	0.00	0.00	0.00	0.00	3.29
TRINITY_DN118517_c6_g1	2.35	0.00	3.95	0.00	0.00	1.96	0.00	0.00	8.69	39.59
TRINITY_DN1185182_c0_g1	0.00	0.00	0.00	0.00	0.00	0.00	0.00	0.00	0.00	0.00
TRINITY_DN1185185_c0_g1	0.00	0.00	0.00	0.00	0.00	0.00	0.00	0.00	0.00	9.98
TRINITY_DN1185186_c0_g1	0.00	0.00	0.00	0.00	0.00	0.00	12.15	0.00	8.95	0.00
TRINITY_DN1185189_c0_g1	0.00	0.00	0.00	0.00	0.00	0.00	0.00	0.00	0.00	0.00
TRINITY_DN118518_c0_g1	0.00	0.00	0.00	0.00	0.00	0.00	0.00	0.00	0.00	0.00
TRINITY_DN118518_c1_g1	0.00	0.00	0.00	0.00	0.00	0.00	0.00	0.00	0.00	0.00
TRINITY_DN118518_c1_g2	0.00	0.00	0.00	0.00	0.00	0.00	0.00	0.00	0.00	0.00
TRINITY_DN118518_c1_g3	0.00	0.00	0.00	0.00	0.00	0.00	0.00	0.00	0.00	0.00
TRINITY_DN118518_c3_g1	0.00	0.00	0.00	0.00	0.00	0.00	0.00	0.00	0.00	0.00
TRINITY_DN1185191_c0_g1	0.00	0.00	15.93	0.00	0.00	0.00	0.00	0.00	15.16	14.36
TRINITY_DN118519_c0_g3	0.00	0.00	0.00	3.10	0.00	0.00	0.00	0.00	0.00	0.00
TRINITY_DN118519_c0_g4	0.00	0.00	0.00	0.00	0.00	0.00	0.00	0.00	13.78	6.64
TRINITY_DN118519_c0_g5	0.00	0.00	0.00	0.00	0.00	0.00	0.00	0.00	0.00	0.00
TRINITY_DN118519_c0_g6	0.00	0.00	0.00	0.00	0.00	0.00	0.00	0.00	0.00	0.00
TRINITY_DN118519_c0_g7	0.00	0.00	0.00	0.00	0.00	0.00	0.00	0.00	0.00	0.00
TRINITY_DN118519_c0_g8	0.00	0.00	0.00	0.00	0.00	0.00	0.00	0.00	0.00	0.00
TRINITY_DN118519_c1_g1	0.00	0.00	0.00	0.00	0.00	0.00	0.00	0.00	0.00	0.00
TRINITY_DN118519_c3_g1	16.24	0.00	0.00	0.00	0.00	0.00	0.00	0.00	0.00	0.00
TRINITY_DN118519_c4_g1	0.00	0.00	0.00	0.00	12.31	0.00	0.00	0.00	0.00	0.00
TRINITY_DN11851_c0_g1	0.00	0.00	3.80	5.51	1.35	0.00	2.90	1.23	5.13	5.26
TRINITY_DN11851_c10_g1	0.00	0.00	0.00	0.00	0.00	0.00	0.00	0.00	0.00	0.00
TRINITY_DN11851_c14_g1	0.00	0.00	0.00	0.00	0.00	0.00	0.00	0.00	0.00	0.00
TRINITY_DN11851_c16_g1	0.00	0.00	0.00	0.00	0.00	0.00	0.00	0.00	12.67	12.05
TRINITY_DN11851_c18_g1	0.00	0.00	0.00	0.00	0.00	0.00	0.00	0.00	0.00	0.00
TRINITY_DN11851_c1_g1	12.04	18.68	0.00	0.00	0.00	0.00	14.98	0.00	0.00	0.00
TRINITY_DN11851_c2_g1	0.00	0.00	0.00	0.00	0.00	0.00	0.00	0.00	0.00	0.00
TRINITY_DN11851_c3_g1	0.00	0.00	0.00	0.00	0.00	0.00	0.00	0.00	0.00	0.00
TRINITY_DN11851_c4_g1	0.00	6.93	0.00	0.00	0.00	0.00	0.00	0.00	0.00	17.23
TRINITY_DN11851_c6_g1	0.00	0.00	0.00	6.53	0.00	3.72	2.54	0.00	3.45	0.00
TRINITY_DN1185204_c0_g1	0.00	0.00	0.00	0.00	0.00	0.00	0.00	0.00	0.00	10.34
TRINITY_DN118520_c0_g1	0.00	0.00	0.00	6.29	0.00	0.00	0.00	0.00	0.00	0.00
TRINITY_DN1185210_c0_g1	0.00	0.00	0.00	0.00	0.00	0.00	21.45	0.00	0.00	45.00
TRINITY_DN1185212_c0_g1	0.00	0.00	0.00	0.00	0.00	0.00	0.00	0.00	0.00	15.65
TRINITY_DN1185213_c0_g1	0.00	0.00	0.00	0.00	0.00	0.00	0.00	0.00	0.00	0.00
TRINITY_DN1185214_c0_g1	0.00	0.00	0.00	0.00	0.00	0.00	0.00	0.00	0.00	0.00
TRINITY_DN1185217_c0_g1	0.00	0.00	0.00	0.00	0.00	0.00	0.00	0.00	0.00	0.00
TRINITY_DN1185218_c0_g1	0.00	0.00	0.00	0.00	0.00	0.00	0.00	0.00	0.00	17.00
TRINITY_DN1185219_c0_g1	6.75	0.00	0.00	0.00	0.00	0.00	0.00	0.00	0.00	0.00
TRINITY_DN118521_c0_g1	0.00	22.74	0.00	0.00	0.00	26.55	0.00	0.00	18.70	17.31
TRINITY_DN118521_c1_g1	0.00	0.00	0.00	0.00	0.00	0.00	0.00	0.00	0.00	0.00
TRINITY_DN1185224_c0_g1	0.00	0.00	0.00	0.00	0.00	0.00	0.00	0.00	0.00	0.00
TRINITY_DN1185226_c0_g1	0.00	0.00	0.00	0.00	0.00	0.00	0.00	0.00	0.00	0.00
TRINITY_DN1185228_c0_g1	0.00	0.00	0.00	0.00	0.00	0.00	0.00	0.00	0.00	0.00
TRINITY_DN1185229_c0_g1	0.00	0.00	0.00	12.76	0.00	0.00	0.00	12.55	0.00	0.00
TRINITY_DN1185230_c0_g1	34.06	0.00	0.00	0.00	0.00	0.00	0.00	0.00	0.00	15.65
TRINITY_DN1185231_c0_g1	0.00	0.00	0.00	0.00	0.00	0.00	0.00	0.00	0.00	0.00
TRINITY_DN1185234_c0_g1	0.00	0.00	0.00	0.00	0.00	0.00	0.00	0.00	0.00	0.00
TRINITY_DN1185235_c0_g1	0.00	0.00	0.00	0.00	0.00	0.00	0.00	0.00	0.00	0.00
TRINITY_DN1185236_c0_g1	8.37	0.00	0.00	0.00	0.00	0.00	0.00	0.00	7.99	0.00
TRINITY_DN1185239_c0_g1	0.00	0.00	0.00	0.00	0.00	0.00	0.00	0.00	0.00	9.79
TRINITY_DN118523_c0_g1	0.00	0.00	0.00	3.03	0.00	0.00	0.00	0.00	0.00	11.10
TRINITY_DN118523_c1_g1	0.00	10.30	0.00	0.00	0.00	0.00	0.00	0.00	0.00	0.00
TRINITY_DN118523_c2_g1	0.00	0.00	0.00	0.00	0.00	0.00	0.00	0.00	0.00	0.00
TRINITY_DN1185240_c0_g1	0.00	0.00	0.00	0.00	0.00	0.00	0.00	0.00	0.00	0.00
TRINITY_DN1185241_c0_g1	0.00	0.00	0.00	0.00	0.00	0.00	0.00	0.00	0.00	0.00
TRINITY_DN1185244_c0_g1	0.00	0.00	0.00	0.00	0.00	0.00	0.00	0.00	10.45	0.00
TRINITY_DN1185245_c0_g1	0.00	0.00	0.00	0.00	0.00	0.00	0.00	0.00	0.00	13.20
TRINITY_DN1185246_c0_g1	0.00	0.00	0.00	0.00	0.00	0.00	0.00	0.00	0.00	0.00
TRINITY_DN1185247_c0_g1	0.00	12.28	0.00	0.00	0.00	0.00	0.00	0.00	0.00	0.00
TRINITY_DN1185249_c0_g1	0.00	0.00	13.32	0.00	0.00	0.00	0.00	0.00	0.00	12.05
TRINITY_DN118524_c0_g1	0.00	0.00	0.00	0.00	0.00	0.00	0.00	0.00	0.00	25.62
TRINITY_DN118524_c0_g2	0.00	0.00	0.00	0.00	0.00	0.00	0.00	0.00	4.23	0.00
TRINITY_DN118524_c0_g3	0.00	0.00	0.00	0.00	0.00	0.00	0.00	0.00	0.00	11.85
TRINITY_DN1185250_c0_g1	0.00	0.00	0.00	0.00	0.00	0.00	0.00	0.00	0.00	0.00
TRINITY_DN1185252_c0_g1	0.00	0.00	0.00	0.00	0.00	0.00	0.00	0.00	0.00	37.66
TRINITY_DN1185253_c0_g1	0.00	0.00	0.00	0.00	0.00	0.00	0.00	0.00	0.00	0.00
TRINITY_DN1185254_c0_g1	0.00	0.00	0.00	0.00	0.00	0.00	0.00	0.00	0.00	0.00
TRINITY_DN118525_c0_g1	0.00	0.00	0.00	0.00	0.00	0.00	0.00	0.00	0.00	0.00
TRINITY_DN1185260_c0_g1	0.00	0.00	0.00	0.00	0.00	0.00	0.00	0.00	0.00	0.00
TRINITY_DN1185263_c0_g1	0.00	0.00	0.00	0.00	16.88	0.00	0.00	0.00	0.00	0.00
TRINITY_DN1185267_c0_g1	0.00	0.00	0.00	0.00	0.00	0.00	0.00	0.00	0.00	0.00
TRINITY_DN1185268_c0_g1	8.70	0.00	0.00	0.00	0.00	7.58	0.00	0.00	0.00	0.00
TRINITY_DN118526_c0_g1	0.00	37.15	0.00	0.00	0.00	13.06	20.05	0.00	103.43	0.00
TRINITY_DN118526_c0_g2	1.72	20.96	6.82	9.40	3.63	2.93	13.80	3.32	8.34	19.16
TRINITY_DN1185271_c0_g1	0.00	0.00	0.00	0.00	0.00	0.00	0.00	0.00	0.00	12.81
TRINITY_DN1185274_c0_g1	0.00	0.00	0.00	0.00	0.00	0.00	0.00	0.00	0.00	0.00
TRINITY_DN1185275_c0_g1	0.00	0.00	0.00	0.00	0.00	0.00	0.00	0.00	0.00	0.00
TRINITY_DN1185278_c0_g1	0.00	0.00	0.00	0.00	0.00	0.00	0.00	0.00	0.00	0.00
TRINITY_DN1185280_c0_g1	0.00	0.00	0.00	0.00	0.00	0.00	5.10	0.00	0.00	3.80
TRINITY_DN1185281_c0_g1	0.00	0.00	0.00	0.00	0.00	0.00	0.00	0.00	0.00	0.00
TRINITY_DN1185282_c0_g1	0.00	0.00	0.00	0.00	0.00	0.00	0.00	18.05	0.00	0.00
TRINITY_DN1185284_c0_g1	0.00	0.00	0.00	0.00	11.23	0.00	0.00	0.00	10.35	0.00
TRINITY_DN1185288_c0_g1	0.00	0.00	0.00	0.00	0.00	0.00	0.00	0.00	0.00	20.11
TRINITY_DN1185289_c0_g1	0.00	0.00	0.00	0.00	0.00	0.00	0.00	0.00	0.00	0.00
TRINITY_DN118528_c0_g2	0.00	0.00	0.00	0.00	0.00	0.00	0.00	0.00	0.00	0.00
TRINITY_DN118528_c1_g1	0.00	1.68	0.00	0.00	0.00	0.00	0.00	3.09	3.11	4.36
TRINITY_DN1185293_c0_g1	0.00	0.00	0.00	0.00	0.00	0.00	0.00	0.00	0.00	0.00
TRINITY_DN1185295_c0_g1	7.95	0.00	0.00	0.00	0.00	0.00	0.00	0.00	0.00	7.30
TRINITY_DN1185299_c0_g1	0.00	0.00	0.00	0.00	0.00	0.00	16.96	0.00	12.48	11.86
TRINITY_DN118529_c0_g1	0.00	0.00	0.00	18.17	0.00	0.00	0.00	0.00	0.00	0.00
TRINITY_DN118529_c1_g1	0.00	0.00	0.00	0.00	0.00	0.00	24.84	0.00	37.40	0.00
TRINITY_DN118529_c4_g1	0.00	0.00	0.00	0.00	0.00	0.00	0.00	0.00	0.00	0.00
TRINITY_DN11852_c0_g1	9.80	13.35	9.52	6.55	3.01	6.24	8.86	4.34	29.30	35.28
TRINITY_DN11852_c0_g2	21.57	7.02	13.99	12.10	7.05	1.83	26.43	4.80	27.33	29.55
TRINITY_DN1185300_c0_g1	0.00	0.00	0.00	0.00	0.00	0.00	0.00	0.00	0.00	0.00
TRINITY_DN1185308_c0_g1	0.00	0.00	0.00	0.00	0.00	0.00	0.00	0.00	0.00	5.53
TRINITY_DN118530_c0_g1	0.00	0.00	0.00	0.00	10.42	8.66	0.00	0.00	0.00	0.00
TRINITY_DN118530_c0_g2	0.00	0.00	0.00	0.00	0.00	0.00	0.00	0.00	13.28	0.00
TRINITY_DN118530_c0_g4	8.94	53.96	9.07	0.00	0.00	0.00	11.60	0.00	8.54	57.62
TRINITY_DN118530_c0_g5	17.97	64.06	0.00	0.00	0.00	0.00	0.00	0.00	0.00	0.00
TRINITY_DN118530_c1_g1	0.00	0.00	0.00	0.00	0.00	0.00	0.00	0.00	0.00	12.81
TRINITY_DN118530_c5_g1	33.59	20.10	0.00	0.00	0.00	0.00	0.00	0.00	32.40	0.00
TRINITY_DN1185316_c0_g1	7.27	0.00	0.00	0.00	0.00	0.00	0.00	0.00	0.00	0.00
TRINITY_DN1185318_c0_g1	0.00	0.00	0.00	0.00	0.00	0.00	0.00	0.00	0.00	0.00
TRINITY_DN118531_c1_g1	1.53	4.82	4.56	0.00	3.24	6.53	4.66	1.48	3.68	7.47
TRINITY_DN118531_c1_g2	0.00	0.00	0.00	0.00	0.00	0.00	0.00	0.00	0.00	0.00
TRINITY_DN118531_c1_g3	0.00	0.00	0.00	0.00	0.00	0.00	0.00	0.00	0.00	0.00
TRINITY_DN1185320_c0_g1	0.00	0.00	0.00	0.00	0.00	0.00	0.00	0.00	0.00	9.14
TRINITY_DN1185321_c0_g1	0.00	0.00	0.00	0.00	0.00	0.00	0.00	0.00	0.00	0.00
TRINITY_DN1185326_c0_g1	0.00	0.00	0.00	0.00	0.00	0.00	0.00	0.00	0.00	0.00
TRINITY_DN1185329_c0_g1	0.00	0.00	0.00	0.00	0.00	0.00	0.00	0.00	0.00	10.75
TRINITY_DN118532_c0_g1	0.00	0.00	0.00	0.00	0.00	0.00	0.00	0.00	0.00	0.00
TRINITY_DN118532_c1_g1	0.00	0.00	0.00	0.00	0.00	2.24	0.00	0.00	0.00	2.38
TRINITY_DN118532_c2_g1	0.00	0.00	0.00	0.00	0.00	0.00	0.00	0.00	0.00	0.00
TRINITY_DN118532_c3_g1	0.00	5.90	0.00	0.00	0.00	0.00	0.00	0.00	0.00	0.00
TRINITY_DN118532_c4_g1	0.00	19.04	0.00	0.00	0.00	0.00	0.00	7.80	0.00	21.91
TRINITY_DN1185336_c0_g1	0.00	0.00	0.00	0.00	0.00	0.00	0.00	0.00	0.00	0.00
TRINITY_DN1185338_c0_g1	0.00	41.69	0.00	0.00	0.00	0.00	0.00	0.00	0.00	0.00
TRINITY_DN1185339_c0_g1	0.00	0.00	0.00	0.00	0.00	0.00	0.00	0.00	0.00	0.00
TRINITY_DN118533_c0_g1	0.00	0.00	0.00	0.00	0.00	0.00	0.00	0.00	9.80	0.00
TRINITY_DN118533_c2_g1	0.00	0.00	0.00	0.00	0.00	0.00	0.00	11.52	11.51	0.00
TRINITY_DN1185341_c0_g1	0.00	0.00	0.00	0.00	0.00	0.00	0.00	0.00	0.00	0.00
TRINITY_DN1185342_c0_g1	0.00	0.00	0.00	0.00	0.00	9.76	0.00	0.00	0.00	0.00
TRINITY_DN1185343_c0_g1	0.00	0.00	0.00	0.00	0.00	0.00	0.00	0.00	0.00	0.00
TRINITY_DN1185344_c0_g1	0.00	0.00	0.00	0.00	0.00	0.00	23.45	16.94	0.00	0.00
TRINITY_DN1185349_c0_g1	0.00	0.00	18.77	0.00	9.64	8.03	23.99	18.05	8.85	68.11
TRINITY_DN118534_c0_g1	15.79	0.00	0.00	7.95	0.00	49.14	0.00	0.00	93.22	0.00
TRINITY_DN118534_c1_g1	0.00	28.98	24.11	11.50	0.00	0.00	0.00	0.00	22.85	21.75
TRINITY_DN118534_c2_g1	0.00	0.00	0.00	0.00	0.00	0.00	0.00	0.00	0.00	3.25
TRINITY_DN118534_c2_g2	0.00	0.00	0.00	0.00	0.00	0.00	4.38	0.00	0.00	3.44
TRINITY_DN118534_c3_g1	0.00	0.00	0.00	0.00	0.00	0.00	0.00	0.00	0.00	0.00
TRINITY_DN118534_c4_g1	2.19	0.00	0.00	0.00	0.00	0.00	0.00	0.00	0.00	0.00
TRINITY_DN118534_c5_g1	0.00	0.00	0.00	11.16	0.00	0.00	0.00	0.00	10.79	0.00
TRINITY_DN118534_c6_g1	6.31	0.00	0.00	0.00	0.00	0.00	0.00	0.00	0.00	0.00
TRINITY_DN1185352_c0_g1	0.00	0.00	0.00	0.00	0.00	0.00	0.00	0.00	0.00	16.01
TRINITY_DN1185353_c0_g1	0.00	0.00	0.00	0.00	0.00	0.00	0.00	0.00	0.00	0.00
TRINITY_DN1185354_c0_g1	0.00	0.00	0.00	0.00	0.00	0.00	0.00	0.00	0.00	6.61
TRINITY_DN1185356_c0_g1	0.00	0.00	0.00	0.00	0.00	0.00	0.00	0.00	0.00	0.00
TRINITY_DN118535_c1_g1	0.00	0.00	0.00	0.00	14.17	0.00	0.00	0.00	0.00	25.04
TRINITY_DN1185360_c0_g1	0.00	0.00	0.00	4.77	0.00	0.00	0.00	0.00	0.00	0.00
TRINITY_DN1185363_c0_g1	0.00	0.00	0.00	0.00	0.00	0.00	0.00	0.00	0.00	0.00
TRINITY_DN1185365_c0_g1	0.00	18.25	0.00	0.00	0.00	12.82	0.00	0.00	0.00	0.00
TRINITY_DN1185368_c0_g1	0.00	0.00	0.00	0.00	0.00	0.00	0.00	0.00	0.00	14.24
TRINITY_DN1185369_c0_g1	0.00	0.00	0.00	0.00	0.00	0.00	0.00	0.00	0.00	0.00
TRINITY_DN118536_c0_g1	0.00	0.00	13.01	0.00	0.00	0.00	0.00	0.00	0.00	11.75
TRINITY_DN118536_c0_g2	0.00	0.00	0.00	0.00	0.00	0.00	0.00	0.00	0.00	1.99
TRINITY_DN1185371_c0_g1	0.00	0.00	0.00	0.00	0.00	0.00	0.00	0.00	0.00	0.00
TRINITY_DN1185375_c0_g1	0.00	0.00	0.00	0.00	0.00	0.00	0.00	0.00	0.00	0.00
TRINITY_DN1185376_c0_g1	9.45	0.00	0.00	3.13	0.00	0.00	3.78	6.15	9.06	14.36
TRINITY_DN1185378_c0_g1	0.00	0.00	0.00	0.00	0.00	0.00	0.00	0.00	0.00	0.00
TRINITY_DN118537_c0_g1	0.00	0.00	0.00	0.00	0.60	0.48	0.75	0.55	1.67	2.27
TRINITY_DN118537_c0_g2	4.36	0.00	0.00	0.00	0.00	0.00	0.00	0.00	0.00	0.00
TRINITY_DN118537_c0_g4	0.00	0.00	0.00	0.00	0.00	0.00	0.00	0.00	0.00	0.00
TRINITY_DN118537_c1_g1	0.00	0.00	0.00	0.00	0.00	0.00	12.05	0.00	0.00	8.56
TRINITY_DN1185382_c0_g1	7.20	17.08	7.28	0.00	0.00	0.00	0.00	0.00	0.00	0.00
TRINITY_DN1185383_c0_g1	0.00	0.00	0.00	0.00	0.00	0.00	0.00	0.00	0.00	0.00
TRINITY_DN1185384_c0_g1	7.44	0.00	0.00	0.00	0.00	0.00	0.00	0.00	0.00	0.00
TRINITY_DN1185385_c0_g1	0.00	18.74	0.00	7.68	0.00	0.00	20.08	0.00	0.00	7.19
TRINITY_DN1185387_c0_g1	0.00	0.00	0.00	0.00	0.00	0.00	0.00	0.00	18.14	17.00
TRINITY_DN118538_c0_g1	7.16	8.50	7.25	0.00	0.00	6.23	9.13	0.00	13.64	19.74
TRINITY_DN1185391_c0_g1	0.00	0.00	0.00	0.00	0.00	0.00	0.00	0.00	8.00	0.00
TRINITY_DN1185395_c0_g1	0.00	26.47	0.00	0.00	0.00	0.00	0.00	0.00	0.00	0.00
TRINITY_DN1185398_c0_g1	0.00	0.00	0.00	0.00	0.00	0.00	0.00	0.00	18.49	0.00
TRINITY_DN118539_c0_g1	15.14	9.57	0.00	8.72	8.32	0.00	22.39	7.83	29.74	43.11
TRINITY_DN118539_c1_g1	0.00	0.00	0.00	0.00	0.00	0.00	0.00	0.00	12.39	0.00
TRINITY_DN118539_c2_g1	0.00	0.00	0.00	0.00	0.00	0.00	0.00	0.00	4.37	4.20
TRINITY_DN11853_c0_g1	8.99	72.12	33.56	24.98	17.23	6.57	28.33	7.43	8.59	55.48
TRINITY_DN11853_c0_g2	69.28	42.24	58.61	22.40	0.00	43.07	107.61	111.28	52.53	49.32
TRINITY_DN1185407_c0_g1	0.00	0.00	0.00	0.00	0.00	0.00	0.00	0.00	0.00	0.00
TRINITY_DN118540_c0_g1	0.73	4.02	0.00	0.00	0.00	1.24	0.00	0.00	1.90	4.41
TRINITY_DN118540_c0_g2	5.70	1.18	1.13	1.15	0.00	2.89	2.58	0.00	4.45	9.32
TRINITY_DN118540_c1_g1	0.00	0.00	0.00	0.00	0.00	0.00	0.00	0.00	0.00	0.00
TRINITY_DN118540_c2_g1	0.00	0.00	0.00	0.00	0.00	0.00	0.00	0.00	0.00	29.10
TRINITY_DN118540_c3_g1	0.00	0.00	0.00	0.00	0.00	0.00	0.00	0.00	0.00	0.00
TRINITY_DN118540_c4_g1	0.00	0.00	5.17	0.00	0.00	0.00	0.00	0.00	0.00	0.00
TRINITY_DN1185411_c0_g1	28.96	0.00	0.00	0.00	0.00	0.00	12.51	0.00	0.00	0.00
TRINITY_DN1185415_c0_g1	0.00	0.00	0.00	0.00	0.00	0.00	0.00	0.00	0.00	0.00
TRINITY_DN1185417_c0_g1	7.52	0.00	0.00	0.00	7.83	0.00	0.00	0.00	0.00	13.80
TRINITY_DN1185418_c0_g1	10.48	0.00	0.00	0.00	0.00	0.00	0.00	0.00	0.00	0.00
TRINITY_DN1185419_c0_g1	0.00	0.00	0.00	0.00	0.00	0.00	0.00	0.00	0.00	0.00
TRINITY_DN118541_c0_g1	0.00	0.00	0.00	0.00	0.00	0.00	0.00	0.00	0.00	0.00
TRINITY_DN118541_c1_g1	0.00	0.00	0.00	0.00	0.00	0.00	0.00	0.00	2.32	0.00
TRINITY_DN1185420_c0_g1	0.00	0.00	0.00	0.00	0.00	0.00	0.00	0.00	0.00	0.00
TRINITY_DN1185421_c0_g1	0.00	0.00	0.00	0.00	0.00	0.00	0.00	0.00	0.00	0.00
TRINITY_DN1185422_c0_g1	3.30	12.12	0.00	3.28	0.00	2.83	0.00	3.23	6.32	18.04
TRINITY_DN1185424_c0_g1	15.14	0.00	0.00	0.00	0.00	0.00	0.00	0.00	0.00	0.00
TRINITY_DN1185425_c0_g1	0.00	0.00	0.00	0.00	0.00	0.00	0.00	0.00	0.00	0.00
TRINITY_DN1185426_c0_g1	0.00	0.00	0.00	0.00	0.00	0.00	0.00	0.00	0.00	0.00
TRINITY_DN1185429_c0_g1	0.00	0.00	0.00	0.00	0.00	0.00	0.00	0.00	0.00	0.00
TRINITY_DN118542_c0_g1	4.71	5.33	0.00	0.00	0.00	0.00	0.00	4.63	12.13	5.77
TRINITY_DN118542_c0_g2	1.08	0.00	0.00	0.00	0.00	0.00	2.43	0.00	0.00	1.67
TRINITY_DN1185434_c0_g1	0.00	0.00	0.00	0.00	0.00	0.00	0.00	0.00	0.00	0.00
TRINITY_DN1185435_c0_g1	0.00	0.00	0.00	0.00	0.00	0.00	5.71	0.00	0.00	0.00
TRINITY_DN1185437_c0_g1	0.00	0.00	0.00	0.00	0.00	0.00	0.00	0.00	0.00	0.00
TRINITY_DN1185439_c0_g1	7.40	8.82	0.00	0.00	7.71	0.00	0.00	0.00	0.00	0.00
TRINITY_DN118543_c0_g3	0.00	0.00	0.00	11.20	0.00	0.00	0.00	0.00	0.00	0.00
TRINITY_DN1185441_c0_g1	0.00	0.00	0.00	0.00	0.00	0.00	0.00	0.00	0.00	0.00
TRINITY_DN1185443_c0_g1	0.00	0.00	0.00	0.00	0.00	0.00	0.00	0.00	0.00	0.00
TRINITY_DN1185444_c0_g1	0.00	0.00	0.00	0.00	0.00	0.00	0.00	0.00	0.00	0.00
TRINITY_DN1185445_c0_g1	0.00	18.41	0.00	0.00	0.00	0.00	0.00	0.00	0.00	41.62
TRINITY_DN1185446_c0_g1	0.00	0.00	0.00	0.00	0.00	0.00	22.93	0.00	0.00	0.00
TRINITY_DN1185447_c0_g1	0.00	0.00	0.00	0.00	0.00	0.00	0.00	0.00	0.00	0.00
TRINITY_DN1185448_c0_g1	0.00	8.59	0.00	0.00	0.00	0.00	0.00	0.00	0.00	13.28
TRINITY_DN118544_c0_g1	4.68	0.00	0.00	2.34	2.47	0.00	5.49	0.00	4.52	4.25
TRINITY_DN1185452_c0_g1	0.00	0.00	0.00	7.71	0.00	0.00	0.00	0.00	7.49	0.00
TRINITY_DN1185455_c0_g1	0.00	0.00	0.00	0.00	0.00	0.00	0.00	0.00	0.00	0.00
TRINITY_DN1185458_c0_g1	0.00	0.00	0.00	15.02	0.00	0.00	0.00	0.00	0.00	0.00
TRINITY_DN1185459_c0_g1	0.00	0.00	0.00	0.00	18.88	0.00	0.00	0.00	0.00	0.00
TRINITY_DN118545_c0_g1	0.00	0.00	0.00	0.00	0.00	0.00	0.00	0.00	0.00	0.00
TRINITY_DN1185460_c0_g1	0.00	0.00	0.00	0.00	0.00	0.00	0.00	0.00	0.00	0.00
TRINITY_DN1185461_c0_g1	0.00	0.00	0.00	0.00	0.00	0.00	0.00	0.00	0.00	0.00
TRINITY_DN1185463_c0_g1	0.00	11.74	0.00	0.00	0.00	0.00	0.00	9.39	0.00	0.00
TRINITY_DN1185467_c0_g1	0.00	0.00	0.00	0.00	0.00	0.00	0.00	0.00	0.00	0.00
TRINITY_DN1185469_c0_g1	0.00	0.00	0.00	0.00	0.00	0.00	0.00	0.00	0.00	0.00
TRINITY_DN118546_c0_g1	0.00	0.00	0.00	0.00	0.00	0.00	0.00	0.00	0.00	0.00
TRINITY_DN1185472_c0_g1	0.00	0.00	0.00	0.00	0.00	0.00	0.00	0.00	0.00	0.00
TRINITY_DN1185473_c0_g1	0.00	0.00	0.00	0.00	0.00	0.00	0.00	0.00	0.00	26.63
TRINITY_DN1185474_c0_g1	0.00	0.00	0.00	0.00	0.00	0.00	0.00	0.00	0.00	0.00
TRINITY_DN1185476_c0_g1	0.00	0.00	0.00	0.00	0.00	0.00	0.00	0.00	0.00	0.00
TRINITY_DN1185477_c0_g1	0.00	0.00	0.00	0.00	0.00	0.00	0.00	0.00	0.00	0.00
TRINITY_DN1185480_c0_g1	0.00	0.00	0.00	0.00	0.00	0.00	0.00	0.00	0.00	0.00
TRINITY_DN1185484_c0_g1	0.00	0.00	0.00	0.00	0.00	0.00	0.00	0.00	0.00	0.00
TRINITY_DN1185487_c0_g1	0.00	0.00	0.00	0.00	0.00	0.00	0.00	12.00	0.00	0.00
TRINITY_DN118548_c0_g1	0.00	0.00	0.00	0.00	0.00	0.00	1.28	0.00	0.00	0.00
TRINITY_DN118548_c1_g3	0.00	0.00	0.00	0.00	0.00	0.00	0.00	0.00	0.00	0.00
TRINITY_DN118548_c2_g1	0.00	0.00	0.00	0.00	0.00	0.00	0.00	0.00	0.00	0.00
TRINITY_DN1185490_c0_g1	0.00	0.00	0.00	0.00	0.00	0.00	0.00	0.00	0.00	0.00
TRINITY_DN1185491_c0_g1	7.87	0.00	0.00	0.00	0.00	0.00	0.00	0.00	0.00	0.00
TRINITY_DN1185494_c0_g1	0.00	0.00	0.00	0.00	0.00	0.00	0.00	0.00	0.00	0.00
TRINITY_DN1185496_c0_g1	0.00	0.01	6.61	0.00	0.00	0.00	0.00	0.00	0.00	9.67
TRINITY_DN1185497_c0_g1	0.00	0.00	0.00	0.00	0.00	4.28	0.00	0.00	0.00	4.54
TRINITY_DN1185498_c0_g1	0.00	0.00	0.00	0.00	0.00	0.00	0.00	0.00	0.00	0.00
TRINITY_DN1185499_c0_g1	7.83	0.00	0.00	0.00	0.00	0.00	0.00	0.00	0.00	0.00
TRINITY_DN118549_c1_g1	0.00	0.00	0.00	0.00	0.00	0.00	0.00	0.00	0.00	0.00
TRINITY_DN11854_c0_g1	0.00	13.08	0.00	0.00	0.00	7.90	0.00	0.00	0.00	2.49
TRINITY_DN11854_c1_g1	0.00	0.00	0.00	0.00	0.00	11.35	17.39	25.31	0.00	24.27
TRINITY_DN11854_c1_g2	0.00	0.00	0.00	0.00	0.00	0.00	0.00	0.00	10.94	0.00
TRINITY_DN11854_c2_g1	0.00	0.00	0.00	0.00	0.00	0.00	0.00	0.00	0.00	0.00
TRINITY_DN11854_c5_g1	0.00	0.00	0.00	0.00	0.00	16.47	0.00	0.00	0.00	0.00
TRINITY_DN11854_c6_g1	0.00	0.00	0.00	0.00	0.00	0.00	0.00	0.00	0.00	0.00
TRINITY_DN1185501_c0_g1	0.00	0.00	0.00	0.00	2.41	0.00	0.00	0.00	2.21	0.00
TRINITY_DN1185502_c0_g1	0.00	0.00	0.00	0.00	0.00	0.00	0.00	0.00	0.00	0.00
TRINITY_DN1185504_c0_g1	0.00	0.00	0.00	8.73	9.32	0.00	0.00	0.00	0.00	8.23
TRINITY_DN1185505_c0_g1	0.00	0.00	0.00	0.00	0.00	0.00	0.00	0.00	0.00	0.00
TRINITY_DN1185506_c0_g1	0.00	0.00	0.00	0.00	0.00	0.00	0.00	0.00	0.00	0.00
TRINITY_DN1185509_c0_g1	0.00	0.00	0.00	0.00	0.00	0.00	0.00	0.00	9.12	0.00
TRINITY_DN118550_c0_g1	0.00	0.00	0.00	7.21	0.00	6.38	0.00	0.00	0.00	6.74
TRINITY_DN118550_c0_g3	0.00	0.00	0.00	0.00	0.00	0.00	0.00	0.00	0.00	0.00
TRINITY_DN118550_c1_g1	0.00	0.00	0.00	0.00	0.00	0.00	0.00	0.00	0.00	0.00
TRINITY_DN1185513_c0_g1	13.19	0.00	0.00	0.00	0.00	0.00	0.00	0.00	6.27	0.00
TRINITY_DN1185517_c0_g1	0.00	0.00	0.00	0.00	0.00	0.00	0.00	0.00	0.00	0.00
TRINITY_DN1185518_c0_g1	0.00	0.00	0.00	31.37	0.00	0.00	0.00	0.00	0.00	0.00
TRINITY_DN118551_c0_g1	2.82	0.00	0.00	0.00	0.00	2.42	6.71	0.00	0.00	12.84
TRINITY_DN1185521_c0_g1	9.71	0.00	0.00	0.00	0.00	0.00	0.00	0.00	0.00	0.00
TRINITY_DN1185522_c0_g1	0.00	0.00	0.00	0.00	0.00	9.64	0.00	0.00	0.00	0.00
TRINITY_DN1185524_c0_g1	0.00	0.00	0.00	0.00	0.00	0.00	0.00	0.00	0.00	0.00
TRINITY_DN1185525_c0_g1	0.00	0.00	0.00	0.00	0.00	0.00	0.00	0.00	0.00	6.29
TRINITY_DN1185526_c0_g1	0.00	0.00	0.00	0.00	0.00	0.00	0.00	0.00	0.00	0.00
TRINITY_DN118552_c0_g1	41.32	0.00	0.00	0.00	0.00	0.00	0.00	0.00	0.00	0.00
TRINITY_DN1185530_c0_g1	0.00	0.00	0.00	0.00	0.00	0.00	0.00	0.00	0.00	5.73
TRINITY_DN1185534_c0_g1	0.00	0.00	0.00	0.00	0.00	0.00	0.00	0.00	0.00	0.00
TRINITY_DN1185535_c0_g1	0.00	0.00	0.00	0.00	0.00	0.00	0.00	0.00	0.00	0.00
TRINITY_DN1185536_c0_g1	0.00	0.00	0.00	0.00	0.00	0.00	0.00	0.00	0.00	0.00
TRINITY_DN1185537_c0_g1	0.00	0.00	0.00	0.00	0.00	0.00	0.00	0.00	0.00	21.89
TRINITY_DN118553_c0_g1	0.00	0.00	0.00	0.00	0.00	0.00	0.00	0.00	0.00	0.00
TRINITY_DN1185543_c0_g1	7.83	0.00	0.00	0.00	0.00	0.00	0.00	0.00	0.00	7.19
TRINITY_DN1185546_c0_g1	0.00	0.00	0.00	0.00	0.00	0.00	0.00	0.00	13.51	13.05
TRINITY_DN1185548_c0_g1	0.00	0.00	0.00	13.48	0.00	0.00	0.00	0.00	13.38	0.00
TRINITY_DN1185549_c0_g1	0.00	0.00	0.00	0.00	0.00	5.33	0.00	0.00	0.00	0.00
TRINITY_DN118554_c0_g1	0.00	0.00	8.13	0.00	0.00	0.00	4.96	3.98	0.00	0.00
TRINITY_DN1185552_c0_g1	0.00	0.00	0.00	0.00	0.00	0.00	0.00	0.00	0.00	0.00
TRINITY_DN1185556_c0_g1	0.00	0.00	0.00	0.00	0.00	0.00	0.00	16.52	0.00	0.00
TRINITY_DN1185557_c0_g1	0.00	17.53	0.00	0.00	0.00	0.00	0.00	0.00	0.00	0.00
TRINITY_DN1185559_c0_g1	0.00	5.06	0.00	0.00	0.00	0.00	0.00	4.21	0.00	0.00
TRINITY_DN118555_c0_g2	0.00	0.00	0.00	0.00	0.00	0.00	0.00	0.00	0.00	0.00
TRINITY_DN118555_c0_g3	0.00	0.00	0.00	0.00	0.00	0.00	0.00	0.00	0.00	14.60
TRINITY_DN118555_c0_g4	0.00	0.00	0.00	0.00	0.00	0.00	0.00	0.00	5.22	15.16
TRINITY_DN1185563_c0_g1	0.00	0.00	0.00	0.00	0.00	0.00	0.00	0.00	0.00	0.00
TRINITY_DN1185566_c0_g1	0.00	0.00	0.00	11.92	0.00	0.00	0.00	0.00	0.00	22.50
TRINITY_DN1185568_c0_g1	0.00	10.29	0.00	0.00	0.00	0.00	0.00	0.00	0.00	0.00
TRINITY_DN1185569_c0_g1	0.00	0.00	8.45	0.00	0.00	0.00	0.00	0.00	0.00	15.31
TRINITY_DN118556_c0_g1	0.00	0.00	0.00	0.00	0.00	0.00	0.00	0.00	0.00	19.43
TRINITY_DN1185570_c0_g1	0.00	0.00	0.00	0.00	0.00	0.00	0.00	0.00	0.00	0.00
TRINITY_DN1185572_c0_g1	0.00	0.00	0.00	0.00	0.00	0.00	0.00	0.00	0.00	24.41
TRINITY_DN1185573_c0_g1	0.00	0.00	0.00	0.00	0.00	0.00	0.00	0.00	14.03	0.00
TRINITY_DN1185574_c0_g1	0.00	0.00	0.00	0.00	0.00	0.00	0.00	0.00	0.00	0.00
TRINITY_DN1185576_c0_g1	0.00	0.00	0.00	0.00	0.00	0.00	0.00	0.00	0.00	0.00
TRINITY_DN1185577_c0_g1	0.00	16.00	0.00	0.00	0.00	0.00	0.00	0.00	0.00	0.00
TRINITY_DN1185579_c0_g1	0.00	0.00	0.00	0.00	0.00	0.00	0.00	0.00	0.00	0.00
TRINITY_DN118557_c0_g1	0.00	0.00	0.00	0.00	0.00	0.00	0.00	0.00	0.00	0.00
TRINITY_DN1185580_c0_g1	0.00	0.00	0.00	0.00	0.00	0.00	0.00	0.00	0.00	0.00
TRINITY_DN1185583_c0_g1	0.00	9.48	0.00	0.00	0.00	0.00	0.00	0.00	0.00	0.00
TRINITY_DN1185586_c0_g1	0.00	0.00	0.00	0.00	0.00	0.00	0.00	0.00	0.00	0.00
TRINITY_DN1185588_c0_g1	0.00	0.00	0.00	0.00	0.00	0.00	0.00	0.00	0.00	0.00
TRINITY_DN1185592_c0_g1	0.00	0.00	0.00	0.00	0.00	0.00	0.00	0.00	0.00	10.39
TRINITY_DN1185597_c0_g1	0.00	0.00	0.00	0.00	0.00	0.00	0.00	0.00	0.00	0.00
TRINITY_DN1185599_c0_g1	0.00	0.00	0.00	0.00	0.00	0.00	0.00	0.00	0.00	10.39
TRINITY_DN118559_c0_g1	0.00	0.00	0.00	0.00	0.00	2.19	0.00	0.00	2.46	6.98
TRINITY_DN118559_c0_g2	0.00	0.00	0.00	0.00	0.00	0.00	0.00	0.00	0.00	0.00
TRINITY_DN118559_c0_g3	0.00	0.00	0.00	1.96	0.00	0.00	6.81	0.00	0.00	0.00
TRINITY_DN11855_c0_g1	0.00	0.00	0.00	0.00	0.00	0.00	0.00	0.00	0.00	0.00
TRINITY_DN11855_c0_g2	0.00	0.00	0.00	0.00	0.00	0.00	0.00	0.00	0.00	0.00
TRINITY_DN11855_c0_g3	0.00	0.00	0.00	0.00	0.00	0.00	0.00	0.00	0.00	0.00
TRINITY_DN11855_c0_g4	0.00	0.00	0.00	0.00	0.00	13.96	0.00	0.00	0.00	0.00
TRINITY_DN11855_c10_g1	0.00	2.66	0.00	0.00	0.00	0.00	0.00	0.00	0.00	4.50
TRINITY_DN11855_c1_g1	9.55	16.32	29.71	20.40	19.61	27.39	8.15	2.14	34.93	28.30
TRINITY_DN11855_c1_g2	2.10	4.47	4.17	5.57	8.86	0.00	5.37	0.00	2.03	5.72
TRINITY_DN11855_c3_g1	5.53	0.00	0.00	5.43	0.00	4.78	0.00	0.00	5.25	5.07
TRINITY_DN11855_c6_g1	0.00	0.00	0.00	0.00	0.00	0.00	0.00	0.00	0.00	3.02
TRINITY_DN11855_c8_g1	0.00	0.00	8.00	11.86	4.19	0.00	4.88	0.00	7.96	7.30
TRINITY_DN1185602_c0_g1	0.00	0.00	0.00	0.00	0.00	0.00	0.00	0.00	0.00	0.00
TRINITY_DN1185608_c0_g1	0.00	0.00	0.00	0.00	0.00	0.00	0.00	0.00	0.00	0.00
TRINITY_DN118560_c0_g1	7.71	7.61	23.45	12.74	0.00	0.00	8.22	0.00	18.47	5.97
TRINITY_DN118560_c0_g2	0.00	0.00	0.00	0.00	3.91	0.00	0.00	0.00	0.00	6.80
TRINITY_DN118560_c1_g1	0.00	0.00	0.00	0.00	0.00	0.00	0.00	0.00	0.00	0.00
TRINITY_DN118560_c1_g2	3.08	3.96	3.05	0.00	4.08	2.62	7.75	0.74	3.02	9.79
TRINITY_DN118560_c3_g1	0.00	0.00	0.00	0.00	0.00	0.00	23.19	0.00	0.00	0.00
TRINITY_DN118560_c4_g1	0.00	0.00	0.00	0.00	0.00	0.00	0.00	0.00	0.00	11.38
TRINITY_DN118560_c5_g1	0.00	0.00	0.00	0.00	0.00	0.00	0.00	0.00	0.00	0.00
TRINITY_DN1185610_c0_g1	6.18	28.75	0.00	6.07	0.00	5.38	0.00	0.00	0.00	0.00
TRINITY_DN1185612_c0_g1	0.00	0.00	0.00	0.00	0.00	0.00	13.27	0.00	0.00	0.00
TRINITY_DN1185616_c0_g1	0.00	0.00	0.00	0.00	0.00	0.00	0.00	0.00	0.00	0.00
TRINITY_DN1185617_c0_g1	0.00	15.13	0.00	0.00	0.00	0.00	0.00	0.00	0.00	11.33
TRINITY_DN1185619_c0_g1	0.00	0.00	0.00	0.00	0.00	0.00	0.00	0.00	0.00	0.00
TRINITY_DN118561_c0_g1	0.00	0.00	0.00	0.00	0.00	0.00	0.00	0.00	0.00	0.00
TRINITY_DN118561_c2_g2	0.00	0.00	0.00	27.74	0.00	0.00	0.00	0.00	0.00	0.00
TRINITY_DN118561_c3_g1	0.00	0.00	0.00	0.00	0.00	0.00	0.00	0.00	0.00	0.00
TRINITY_DN1185624_c0_g1	0.00	0.00	0.00	0.00	0.00	0.00	0.00	0.00	0.00	0.00
TRINITY_DN1185626_c0_g1	0.00	0.00	0.00	0.00	0.00	0.00	0.00	0.00	0.00	0.00
TRINITY_DN1185627_c0_g1	11.35	0.00	0.00	0.00	0.00	0.00	0.00	0.00	0.00	0.00
TRINITY_DN1185628_c0_g1	0.00	0.00	0.00	0.00	0.00	0.00	0.00	0.00	0.00	0.00
TRINITY_DN1185629_c0_g1	0.00	0.00	0.00	0.00	0.00	0.00	0.00	0.00	0.00	11.75
TRINITY_DN118562_c1_g1	0.00	0.00	0.00	0.00	0.00	0.00	0.00	0.00	0.00	0.00
TRINITY_DN1185630_c0_g1	0.00	0.00	0.00	0.00	0.00	0.00	0.00	0.00	0.00	0.00
TRINITY_DN1185632_c0_g1	0.00	0.00	0.00	0.00	0.00	13.96	0.00	0.00	0.00	0.00
TRINITY_DN1185634_c0_g1	0.00	7.51	3.41	0.00	0.00	0.00	0.00	0.00	3.26	3.12
TRINITY_DN1185636_c0_g1	0.00	7.36	0.00	6.18	0.00	0.00	0.00	6.19	0.00	11.57
TRINITY_DN118563_c0_g1	0.00	0.00	0.00	0.00	0.00	0.00	0.00	0.00	0.00	0.00
TRINITY_DN118563_c3_g2	12.87	0.00	0.00	9.98	0.00	8.88	0.00	9.96	19.63	9.44
TRINITY_DN1185640_c0_g1	0.00	0.00	17.97	0.00	0.00	0.00	0.00	0.00	0.00	0.00
TRINITY_DN1185641_c0_g1	0.00	0.00	0.00	0.00	0.00	12.34	0.00	0.00	0.00	13.20
TRINITY_DN1185644_c0_g1	0.00	0.00	0.00	0.00	0.00	0.00	0.00	0.00	0.00	12.81
TRINITY_DN1185649_c0_g1	0.00	0.00	0.00	0.00	0.00	0.00	0.00	0.00	0.00	0.00
TRINITY_DN1185650_c0_g1	0.00	0.00	0.00	0.00	0.00	0.00	0.00	0.00	0.00	0.00
TRINITY_DN1185652_c0_g1	0.00	0.00	0.00	0.00	0.00	0.00	0.00	0.00	11.17	0.00
TRINITY_DN1185654_c0_g1	0.00	0.00	0.00	0.00	0.00	0.00	42.89	0.00	0.00	0.00
TRINITY_DN1185655_c0_g1	0.00	0.00	0.00	0.00	0.00	0.00	0.00	0.00	0.00	0.00
TRINITY_DN1185657_c0_g1	4.47	0.00	0.00	0.00	0.00	0.00	0.00	0.00	0.00	10.78
TRINITY_DN1185659_c0_g1	0.00	0.00	0.00	0.00	4.33	0.00	0.00	0.00	0.00	7.13
TRINITY_DN118565_c0_g1	9.06	2.63	0.00	4.56	3.11	0.00	0.00	2.26	6.32	21.64
TRINITY_DN118565_c0_g2	0.00	3.74	5.16	0.00	4.68	2.21	8.87	0.00	6.24	5.26
TRINITY_DN118565_c1_g1	0.00	0.00	0.00	0.00	0.00	0.00	0.00	0.00	0.00	0.00
TRINITY_DN118565_c2_g1	4.12	7.15	3.25	3.24	0.00	3.23	3.92	0.00	18.73	3.75
TRINITY_DN118565_c3_g1	0.00	0.00	0.00	9.03	0.00	8.03	0.00	0.00	0.00	8.51
TRINITY_DN118565_c7_g1	0.00	0.00	0.00	0.00	9.53	0.00	0.00	0.00	8.74	25.26
TRINITY_DN118565_c8_g1	0.00	0.00	0.00	8.60	0.00	15.31	0.00	0.00	0.00	0.00
TRINITY_DN118565_c9_g1	0.00	0.00	0.00	0.00	0.00	0.00	0.00	0.00	0.00	34.62
TRINITY_DN1185662_c0_g1	0.00	0.00	0.00	0.00	0.00	0.00	0.00	0.00	0.00	0.00
TRINITY_DN1185663_c0_g1	0.00	0.00	0.00	0.00	0.00	0.00	0.00	0.00	0.00	0.00
TRINITY_DN1185664_c0_g1	0.00	0.00	0.00	0.00	0.00	0.00	0.00	0.00	14.78	14.00
TRINITY_DN1185665_c0_g1	0.00	0.00	0.00	0.00	0.00	0.00	0.00	0.00	0.00	0.00
TRINITY_DN1185668_c0_g1	0.00	0.00	0.00	0.00	0.00	0.00	0.00	0.00	0.00	0.00
TRINITY_DN118566_c0_g1	0.00	0.00	0.00	0.00	0.00	0.00	0.00	0.00	5.15	0.00
TRINITY_DN1185670_c0_g1	0.00	0.00	0.00	0.00	0.00	0.00	0.00	0.00	0.00	0.00
TRINITY_DN1185676_c0_g1	0.00	0.00	0.00	0.00	0.00	0.00	0.00	0.00	0.00	8.70
TRINITY_DN118567_c0_g1	0.00	5.52	4.87	0.00	0.00	0.00	0.00	0.00	9.23	4.45
TRINITY_DN1185680_c0_g1	0.00	0.00	0.00	0.00	0.00	0.00	0.00	0.00	0.00	0.00
TRINITY_DN1185681_c0_g1	0.00	0.00	0.00	0.00	0.00	0.00	0.00	0.00	0.00	0.00
TRINITY_DN1185684_c0_g1	0.00	0.00	0.00	0.00	0.00	0.00	0.00	0.00	0.00	9.50
TRINITY_DN1185685_c0_g1	0.00	0.00	0.00	0.00	0.00	0.00	0.00	8.42	0.00	39.56
TRINITY_DN1185688_c0_g1	0.00	0.00	0.00	0.00	0.00	0.00	0.00	0.00	0.00	0.00
TRINITY_DN118568_c0_g1	2.71	13.57	3.35	3.96	4.21	7.37	4.65	5.72	4.83	16.21
TRINITY_DN118568_c1_g1	4.47	13.49	6.02	3.88	2.02	1.32	4.31	0.00	4.22	7.85
TRINITY_DN118568_c1_g2	0.00	0.00	0.00	0.00	0.00	0.00	0.00	0.00	0.00	0.00
TRINITY_DN118568_c2_g1	0.00	0.00	0.00	0.00	0.00	0.00	0.00	0.00	0.00	0.00
TRINITY_DN118568_c4_g1	3.08	13.46	6.15	0.00	3.24	0.00	0.00	0.00	0.00	0.00
TRINITY_DN1185690_c0_g1	0.00	0.00	0.00	0.00	0.00	0.00	0.00	0.00	0.00	0.00
TRINITY_DN1185694_c0_g1	0.00	0.00	0.00	0.00	0.00	0.00	0.00	9.90	0.00	0.00
TRINITY_DN118569_c0_g1	0.00	0.00	0.00	0.00	0.00	0.00	0.00	15.29	0.00	0.00
TRINITY_DN11856_c0_g2	0.00	0.00	0.00	0.00	0.00	0.00	0.00	0.00	0.00	12.91
TRINITY_DN11856_c0_g3	11.28	0.00	0.00	0.00	0.00	0.00	14.65	10.83	16.61	20.62
TRINITY_DN11856_c0_g4	0.00	0.00	0.00	0.00	0.00	0.00	0.00	0.00	0.00	0.00
TRINITY_DN11856_c1_g1	139.93	163.28	87.97	72.65	63.90	48.44	153.13	33.86	218.41	218.51
TRINITY_DN11856_c2_g1	0.00	0.00	0.00	0.00	0.00	0.00	0.00	0.00	0.00	0.00
TRINITY_DN11856_c8_g1	0.00	0.00	33.70	0.00	4.54	0.00	0.00	0.00	3.82	12.25
TRINITY_DN11856_c9_g1	0.00	0.00	0.00	3.15	0.00	0.00	0.00	0.00	0.00	0.00
TRINITY_DN1185704_c0_g1	0.00	0.00	0.00	13.48	0.00	0.00	0.00	0.00	0.00	12.71
TRINITY_DN1185706_c0_g1	0.00	0.00	0.00	0.00	0.00	0.00	0.00	0.00	13.58	0.00
TRINITY_DN1185708_c0_g1	0.00	0.00	0.00	0.00	0.00	0.00	0.00	0.00	0.00	0.00
TRINITY_DN1185709_c0_g1	0.00	0.00	0.00	0.00	0.00	0.00	0.00	0.00	0.00	0.00
TRINITY_DN118570_c0_g1	0.00	0.00	0.00	0.00	0.00	0.00	0.00	0.00	0.00	0.00
TRINITY_DN118570_c10_g1	0.00	0.00	0.00	0.00	0.00	0.00	0.00	0.00	0.00	0.00
TRINITY_DN118570_c7_g1	0.00	0.00	8.63	0.00	0.00	0.00	0.00	0.00	8.12	7.83
TRINITY_DN118570_c9_g1	0.00	0.00	0.00	0.00	0.00	0.00	0.00	0.00	0.00	34.51
TRINITY_DN1185710_c0_g1	0.00	0.00	0.00	0.00	0.00	0.00	0.00	0.00	0.00	0.00
TRINITY_DN1185711_c0_g1	13.15	0.00	0.00	0.00	0.00	0.00	34.49	0.00	0.00	0.00
TRINITY_DN1185712_c0_g1	10.09	0.00	10.23	0.00	0.00	0.00	0.00	0.00	0.00	0.00
TRINITY_DN1185713_c0_g1	7.37	0.00	0.00	0.00	15.36	0.00	0.00	0.00	0.00	0.00
TRINITY_DN1185716_c0_g1	0.00	0.00	0.00	0.00	0.00	0.00	0.00	0.00	0.00	30.77
TRINITY_DN1185720_c0_g1	0.00	36.50	15.24	0.00	0.00	0.00	0.00	0.00	0.00	13.76
TRINITY_DN1185721_c0_g1	0.00	0.00	0.00	0.00	0.00	0.00	0.00	0.00	0.00	0.00
TRINITY_DN1185723_c0_g1	0.00	0.00	0.00	0.00	0.00	0.00	0.00	0.00	0.00	0.00
TRINITY_DN1185726_c0_g1	0.00	0.00	0.00	0.00	0.00	0.00	0.00	0.00	0.00	0.00
TRINITY_DN1185727_c0_g1	0.00	0.00	0.00	0.00	0.00	0.00	0.00	0.00	0.00	0.00
TRINITY_DN1185728_c0_g1	0.00	0.00	0.00	0.00	0.00	0.00	0.00	0.00	0.00	0.00
TRINITY_DN1185730_c0_g1	0.00	0.00	0.00	0.00	0.00	0.00	0.00	0.00	0.00	0.00
TRINITY_DN1185732_c0_g1	0.00	0.00	0.00	0.00	0.00	0.00	0.00	0.00	0.00	0.00
TRINITY_DN1185733_c0_g1	0.00	0.00	0.00	0.00	11.99	0.00	0.00	0.00	0.00	0.00
TRINITY_DN1185734_c0_g1	0.00	0.00	0.00	0.00	5.19	0.00	6.16	4.88	4.71	0.00
TRINITY_DN1185737_c0_g1	0.00	0.00	0.00	0.00	0.00	0.00	0.00	0.00	0.00	0.00
TRINITY_DN1185738_c0_g1	0.00	0.00	0.00	0.00	0.00	0.00	0.00	0.00	0.00	0.00
TRINITY_DN118573_c0_g1	0.00	0.00	0.00	0.00	0.00	0.00	0.00	0.00	0.00	0.00
TRINITY_DN118573_c0_g2	0.00	0.00	0.00	0.00	0.00	0.00	0.00	0.00	0.00	0.00
TRINITY_DN118573_c0_g3	0.00	0.00	0.00	6.37	0.00	0.00	0.00	0.00	6.16	16.82
TRINITY_DN118573_c0_g4	0.00	0.00	0.00	0.00	0.00	8.46	0.00	0.00	9.34	10.12
TRINITY_DN118573_c3_g1	0.00	0.00	15.66	0.00	0.00	0.00	0.00	0.00	0.00	28.26
TRINITY_DN118573_c4_g1	0.00	0.00	0.00	0.00	0.00	0.00	0.00	0.00	0.00	0.00
TRINITY_DN1185741_c0_g1	0.00	0.00	0.00	0.00	0.00	0.00	0.00	0.00	0.00	0.00
TRINITY_DN1185742_c0_g1	0.00	0.00	0.00	0.00	0.00	0.00	0.00	0.00	0.00	0.00
TRINITY_DN1185743_c0_g1	0.00	0.00	0.00	0.00	0.00	0.00	15.84	0.00	0.00	11.09
TRINITY_DN1185745_c0_g1	0.00	0.00	0.00	0.00	0.00	0.00	0.00	0.00	0.00	0.00
TRINITY_DN1185747_c0_g1	0.00	0.00	0.00	0.00	0.00	7.28	0.00	0.00	0.00	0.00
TRINITY_DN1185749_c0_g1	0.00	0.00	0.00	0.00	0.00	0.00	0.00	0.00	0.00	0.00
TRINITY_DN118574_c0_g1	14.87	0.00	0.00	0.00	0.00	0.00	0.00	0.00	14.27	13.54
TRINITY_DN118574_c0_g2	0.00	0.00	0.00	0.00	0.00	0.00	0.00	0.00	0.00	0.00
TRINITY_DN118574_c1_g1	0.00	0.00	0.00	0.00	0.00	7.45	6.97	0.00	0.00	0.00
TRINITY_DN118574_c3_g1	0.00	0.00	0.00	0.00	0.00	0.00	0.00	0.00	0.00	15.92
TRINITY_DN118574_c4_g1	0.00	0.00	0.00	0.00	0.00	0.00	0.00	0.00	0.00	0.00
TRINITY_DN1185751_c0_g1	0.00	0.00	0.00	0.00	0.00	0.00	0.00	0.00	0.00	0.00
TRINITY_DN1185752_c0_g1	0.00	0.00	0.00	0.00	0.00	0.00	0.00	0.00	13.01	0.00
TRINITY_DN1185753_c0_g1	0.00	0.00	0.00	0.00	0.00	0.00	0.00	0.00	0.00	0.00
TRINITY_DN1185755_c0_g1	0.00	0.00	0.00	0.00	0.00	0.00	0.00	0.00	23.67	11.25
TRINITY_DN1185757_c0_g1	0.00	0.00	0.00	0.00	0.00	0.00	0.00	0.00	0.00	0.00
TRINITY_DN1185758_c0_g1	0.00	0.00	0.00	7.79	0.00	0.00	0.00	0.00	7.58	0.00
TRINITY_DN1185759_c0_g1	0.00	0.00	0.00	0.00	0.00	15.02	0.00	0.00	0.00	16.06
TRINITY_DN118575_c0_g1	0.00	0.00	0.00	0.00	0.00	0.00	0.00	0.00	0.00	0.00
TRINITY_DN1185760_c0_g1	0.00	0.00	0.00	0.00	0.00	0.00	0.00	0.00	0.00	0.00
TRINITY_DN1185761_c0_g1	0.00	0.00	0.00	0.00	0.00	0.00	0.00	0.00	0.00	0.00
TRINITY_DN1185762_c0_g1	0.00	0.00	0.00	0.00	0.00	0.00	0.00	0.00	0.00	0.00
TRINITY_DN118576_c1_g1	0.00	17.12	0.00	0.00	0.00	0.00	0.00	0.00	0.00	0.00
TRINITY_DN118576_c3_g1	0.00	0.00	0.00	0.00	0.00	0.00	0.00	0.00	18.14	34.01
TRINITY_DN1185771_c0_g1	0.00	0.00	0.00	0.00	0.00	0.00	21.66	0.00	16.05	0.00
TRINITY_DN1185773_c0_g1	0.00	0.00	0.00	0.00	0.00	6.94	0.00	0.00	0.00	0.00
TRINITY_DN1185776_c0_g1	0.00	0.00	0.00	0.00	0.00	0.00	0.00	0.00	0.00	0.00
TRINITY_DN118577_c0_g1	0.00	0.00	0.00	0.00	0.00	0.00	0.00	0.00	5.39	5.22
TRINITY_DN118577_c0_g2	0.00	0.00	0.00	0.00	0.00	0.00	0.00	0.00	0.00	4.65
TRINITY_DN118577_c2_g1	0.00	0.96	0.00	0.00	0.00	2.37	5.22	0.00	1.32	2.92
TRINITY_DN118577_c3_g1	2.75	5.69	0.00	3.70	2.91	1.56	7.21	0.00	2.69	10.83
TRINITY_DN118577_c5_g1	0.00	5.44	0.00	0.00	0.00	0.00	0.00	0.00	9.10	4.39
TRINITY_DN118577_c6_g1	0.00	0.00	0.00	0.00	0.00	0.00	0.00	0.00	0.00	0.00
TRINITY_DN118577_c7_g1	0.00	0.00	0.00	0.00	0.00	0.00	0.00	0.00	0.00	0.00
TRINITY_DN1185780_c0_g1	0.00	0.00	0.00	0.00	0.00	0.00	0.00	0.00	0.00	8.90
TRINITY_DN1185781_c0_g1	0.00	0.00	0.00	0.00	0.00	0.00	0.00	0.00	0.00	0.00
TRINITY_DN1185782_c0_g1	9.15	0.00	0.00	8.93	0.00	0.00	0.00	0.00	0.00	0.00
TRINITY_DN1185783_c0_g1	0.00	0.00	0.00	0.00	0.00	0.00	0.00	0.00	0.00	12.42
TRINITY_DN1185784_c0_g1	0.00	0.00	0.00	0.00	0.00	0.00	0.00	0.00	0.00	0.00
TRINITY_DN1185785_c0_g1	0.00	0.00	0.00	0.00	0.00	0.00	0.00	0.00	0.00	0.00
TRINITY_DN1185787_c0_g1	0.00	0.00	0.00	0.00	14.39	0.00	0.00	0.00	13.38	25.42
TRINITY_DN1185789_c0_g1	0.00	0.00	0.00	0.00	0.00	0.00	0.00	0.00	0.00	0.00
TRINITY_DN118578_c1_g1	2.47	0.00	0.00	2.49	0.00	3.16	0.72	0.15	8.05	25.61
TRINITY_DN118578_c3_g1	1.40	0.00	2.79	0.00	2.97	3.59	0.00	0.00	1.37	7.66
TRINITY_DN118578_c5_g1	0.00	0.00	0.00	0.00	0.00	0.00	0.00	0.00	0.00	0.00
TRINITY_DN118578_c6_g1	0.00	0.00	0.00	0.00	0.00	16.29	0.00	0.00	0.00	0.00
TRINITY_DN118578_c9_g1	0.00	0.00	0.00	0.00	0.00	0.00	0.00	0.00	15.58	44.18
TRINITY_DN1185791_c0_g1	0.00	7.22	0.00	0.00	0.00	5.38	0.00	0.00	5.87	5.69
TRINITY_DN1185793_c0_g1	0.00	0.00	0.00	0.00	0.00	0.00	0.00	0.00	13.47	0.00
TRINITY_DN1185794_c0_g1	0.00	0.00	0.00	0.00	0.00	0.00	0.00	0.00	0.00	0.00
TRINITY_DN1185795_c0_g1	0.00	0.00	0.00	0.00	0.00	0.00	19.44	0.00	0.00	0.00
TRINITY_DN1185796_c0_g1	0.00	0.00	0.00	0.00	0.00	0.00	0.00	0.00	0.00	0.00
TRINITY_DN1185797_c0_g1	0.00	0.00	0.00	17.28	0.00	0.00	0.00	0.00	0.00	8.14
TRINITY_DN1185798_c0_g1	0.00	0.00	0.00	0.00	0.00	0.00	0.00	0.00	0.00	32.76
TRINITY_DN118579_c0_g1	0.00	0.00	3.89	0.00	0.00	0.00	0.00	0.00	7.43	3.55
TRINITY_DN11857_c0_g1	1039.92	953.04	688.60	555.71	385.68	449.53	1092.88	338.36	2624.31	1236.48
TRINITY_DN11857_c0_g2	40.91	41.22	5.14	5.27	16.57	7.12	19.64	2.99	34.49	107.21
TRINITY_DN11857_c1_g1	9.17	0.00	0.00	0.00	0.00	0.00	0.00	0.00	8.17	0.00
TRINITY_DN11857_c1_g2	22.12	125.63	0.00	28.23	18.15	16.15	63.55	8.12	11.80	104.10
TRINITY_DN1185806_c0_g1	0.00	0.00	0.00	0.00	0.00	0.00	0.00	0.00	0.00	0.00
TRINITY_DN1185807_c0_g1	0.00	0.00	0.00	0.00	0.00	0.00	0.00	0.00	0.00	0.00
TRINITY_DN1185808_c0_g1	0.00	8.78	0.00	0.00	0.00	0.00	0.00	0.00	0.00	0.00
TRINITY_DN1185809_c0_g1	0.00	0.00	0.00	0.00	0.00	0.00	0.00	0.00	0.00	0.00
TRINITY_DN1185810_c0_g1	13.25	0.00	0.00	0.00	0.00	0.00	0.00	0.00	0.00	0.00
TRINITY_DN1185811_c0_g1	0.00	0.00	0.00	0.00	0.00	0.00	0.00	0.00	0.00	0.00
TRINITY_DN1185812_c0_g1	0.00	0.00	0.00	0.00	0.00	0.00	0.00	0.00	0.00	0.00
TRINITY_DN1185814_c0_g1	0.00	0.00	0.00	0.00	0.00	0.00	0.00	0.00	0.00	0.00
TRINITY_DN1185815_c0_g1	0.00	0.00	0.00	0.00	0.00	0.00	0.00	0.00	13.69	13.00
TRINITY_DN1185817_c0_g1	0.00	0.00	0.00	0.00	19.97	0.00	0.00	0.00	18.90	0.00
TRINITY_DN1185819_c0_g1	0.00	19.33	0.00	0.00	0.00	0.00	0.00	0.00	7.69	0.00
TRINITY_DN118581_c0_g1	0.00	0.00	0.00	0.56	0.00	0.63	0.00	0.00	0.00	0.00
TRINITY_DN118581_c10_g1	0.00	0.00	0.00	0.00	16.03	13.15	0.00	0.00	0.00	56.52
TRINITY_DN118581_c12_g1	0.00	0.00	0.00	0.00	0.00	0.00	0.00	0.00	0.00	0.00
TRINITY_DN118581_c1_g1	0.00	13.29	0.98	2.99	0.00	0.84	2.23	0.00	2.90	7.18
TRINITY_DN118581_c2_g1	7.16	0.00	0.00	0.00	0.00	0.00	0.00	0.00	0.00	6.58
TRINITY_DN118581_c7_g1	0.00	0.00	7.05	0.00	0.00	0.00	0.00	0.00	0.00	0.00
TRINITY_DN118581_c8_g1	8.60	0.00	0.00	0.00	0.00	0.00	0.00	0.00	0.00	0.00
TRINITY_DN118581_c9_g1	10.50	1.85	3.47	3.51	1.85	2.98	6.04	1.69	10.19	4.77
TRINITY_DN1185828_c0_g1	0.00	0.00	0.00	0.00	0.00	0.00	0.00	0.00	0.00	0.00
TRINITY_DN118582_c0_g1	0.00	0.00	0.00	17.97	0.00	15.85	0.00	0.00	18.14	0.00
TRINITY_DN118582_c0_g2	0.00	0.00	0.00	0.00	0.00	0.00	0.00	0.00	0.00	0.00
TRINITY_DN1185830_c0_g1	0.00	0.00	0.00	0.00	0.00	0.00	0.00	0.00	0.00	0.00
TRINITY_DN1185831_c0_g1	0.00	0.00	0.00	0.00	0.00	0.00	0.00	0.00	0.00	10.81
TRINITY_DN1185832_c0_g1	0.00	0.00	0.00	0.00	0.00	0.00	0.00	0.00	0.00	0.00
TRINITY_DN1185833_c0_g1	0.00	0.00	0.00	0.00	0.00	0.00	0.00	0.00	0.00	0.00
TRINITY_DN1185836_c0_g1	0.00	0.00	0.00	0.00	20.34	0.00	0.00	0.00	0.00	0.00
TRINITY_DN1185838_c0_g1	0.00	0.00	0.00	0.00	0.00	0.00	0.00	0.00	0.00	0.00
TRINITY_DN1185839_c0_g1	0.00	0.00	0.00	0.00	0.00	0.00	0.00	0.00	0.00	0.00
TRINITY_DN118583_c2_g1	0.00	0.00	0.00	0.00	0.00	0.00	0.00	0.00	0.00	0.00
TRINITY_DN118583_c3_g1	0.00	0.00	0.00	6.05	0.00	0.00	0.00	0.00	0.00	11.33
TRINITY_DN1185840_c0_g1	0.00	0.00	0.00	0.00	0.00	0.00	0.00	0.00	0.00	0.00
TRINITY_DN1185846_c0_g1	0.00	0.00	0.00	0.00	0.00	0.00	7.74	0.00	0.00	11.28
TRINITY_DN1185847_c0_g1	0.00	0.00	0.00	0.00	8.82	0.00	0.00	0.00	16.16	0.00
TRINITY_DN118584_c0_g3	47.42	19.05	0.00	0.00	0.00	13.35	0.00	0.00	0.00	43.09
TRINITY_DN118584_c0_g5	42.02	0.00	0.00	0.00	0.00	0.00	0.00	0.00	13.47	12.81
TRINITY_DN118584_c1_g2	0.00	0.00	0.00	0.00	0.00	0.00	0.00	0.00	0.00	16.38
TRINITY_DN1185852_c0_g1	7.83	0.00	0.00	0.00	0.00	0.00	0.00	0.00	0.00	0.00
TRINITY_DN1185855_c0_g1	0.00	0.00	0.00	0.00	0.00	0.00	0.00	0.00	0.00	0.00
TRINITY_DN1185857_c0_g1	7.71	0.00	0.00	0.00	0.00	0.00	9.87	0.00	0.00	14.15
TRINITY_DN1185858_c0_g1	0.00	0.00	0.00	0.00	0.00	0.00	0.00	0.00	0.00	0.00
TRINITY_DN118585_c0_g1	0.00	0.00	0.00	0.00	0.00	0.00	0.00	0.00	0.00	0.00
TRINITY_DN1185861_c0_g1	0.00	0.00	0.00	0.00	0.00	0.00	0.00	0.00	0.00	0.00
TRINITY_DN1185865_c0_g1	0.00	0.00	0.00	0.00	0.00	0.00	0.00	0.00	0.00	0.00
TRINITY_DN1185866_c0_g1	0.00	0.00	0.00	0.00	0.00	13.70	0.00	0.00	0.00	0.00
TRINITY_DN1185867_c0_g1	0.00	0.00	0.00	0.00	0.00	0.00	0.00	0.00	5.31	5.13
TRINITY_DN118586_c0_g1	0.00	5.05	9.53	16.06	1.69	0.00	25.70	6.19	203.90	55.29
TRINITY_DN1185870_c0_g1	18.76	0.00	0.00	0.00	0.00	0.00	0.00	0.00	0.00	0.00
TRINITY_DN1185872_c0_g1	0.00	0.00	0.00	0.00	0.00	0.00	0.00	0.00	0.00	0.00
TRINITY_DN1185878_c0_g1	0.00	0.00	0.00	0.00	0.00	0.00	0.00	0.00	0.00	0.00
TRINITY_DN118587_c0_g1	0.00	35.61	0.00	0.00	0.00	0.00	0.00	0.00	0.00	0.00
TRINITY_DN118587_c1_g1	6.15	0.00	0.00	12.09	0.00	0.00	0.00	0.00	5.85	0.00
TRINITY_DN118587_c2_g1	0.00	3.87	0.00	0.00	0.00	0.00	0.00	0.00	0.00	0.00
TRINITY_DN1185880_c0_g1	0.00	0.00	0.00	0.00	0.00	0.00	0.00	0.00	0.00	0.00
TRINITY_DN1185881_c0_g1	0.00	0.00	0.00	0.00	0.00	0.00	0.00	0.00	0.00	0.00
TRINITY_DN1185883_c0_g1	0.00	0.00	0.00	0.00	0.00	0.00	0.00	0.00	0.00	0.00
TRINITY_DN1185886_c0_g1	11.97	6.96	0.00	0.00	0.00	0.00	0.00	0.00	0.00	0.00
TRINITY_DN1185888_c0_g1	0.00	0.00	0.00	0.00	0.00	0.00	0.00	0.00	0.00	0.00
TRINITY_DN1185889_c0_g1	0.00	23.87	0.00	6.62	7.03	0.00	0.00	0.00	0.00	6.21
TRINITY_DN118588_c0_g1	0.00	0.00	0.00	4.10	0.00	0.00	5.08	0.00	15.80	0.00
TRINITY_DN118588_c1_g1	0.00	0.00	0.00	0.00	0.00	0.00	0.00	0.00	0.00	0.00
TRINITY_DN118588_c2_g1	0.00	0.00	0.00	0.00	0.00	0.00	0.00	0.00	0.00	0.00
TRINITY_DN1185891_c0_g1	0.00	0.00	0.00	0.00	0.00	0.00	0.00	0.00	17.43	0.00
TRINITY_DN1185893_c0_g1	0.00	0.00	0.00	0.00	0.00	0.00	0.00	0.00	0.00	0.00
TRINITY_DN1185896_c0_g1	0.00	0.00	0.00	0.00	0.00	0.00	0.00	0.00	0.00	0.00
TRINITY_DN1185897_c0_g1	0.00	0.00	0.00	8.03	0.00	0.00	0.00	0.00	0.00	0.00
TRINITY_DN118589_c0_g2	133.49	165.01	83.32	92.80	79.10	80.19	138.01	66.31	331.64	295.96
TRINITY_DN118589_c2_g1	0.00	0.00	0.00	0.00	0.00	0.00	0.00	0.00	0.00	0.00
TRINITY_DN11858_c0_g1	10.80	0.00	0.00	6.01	0.00	6.59	0.00	3.52	11.95	10.16
TRINITY_DN11858_c0_g2	9.73	10.78	3.35	6.51	4.93	4.28	14.95	3.36	14.44	32.38
TRINITY_DN11858_c1_g1	0.00	0.00	0.00	0.00	0.00	0.00	0.00	0.00	0.00	0.00
TRINITY_DN11858_c1_g2	7.85	0.04	0.00	0.00	0.00	0.00	0.00	0.00	0.00	0.00
TRINITY_DN1185902_c0_g1	0.00	0.00	0.00	0.00	0.00	0.00	0.00	0.00	0.00	0.00
TRINITY_DN1185907_c0_g1	0.00	4.95	0.00	0.00	0.00	0.00	0.00	0.00	0.00	8.02
TRINITY_DN118590_c0_g1	0.00	0.00	0.00	0.00	0.00	0.00	0.00	0.00	0.00	0.00
TRINITY_DN118590_c12_g1	0.00	0.00	0.00	0.00	0.00	0.00	10.86	0.00	0.00	0.00
TRINITY_DN118590_c13_g1	0.00	0.00	0.00	0.00	0.00	0.00	0.00	0.00	0.00	0.00
TRINITY_DN118590_c1_g1	9.97	0.00	0.00	0.00	0.00	0.00	0.00	0.00	0.00	0.00
TRINITY_DN118590_c2_g1	0.00	0.00	0.00	0.00	0.00	0.00	0.00	0.00	12.02	0.00
TRINITY_DN118590_c3_g1	26.50	0.00	0.00	0.00	0.00	0.00	0.00	0.00	0.00	0.00
TRINITY_DN118590_c4_g1	0.00	0.00	0.00	0.00	0.00	0.00	0.00	0.00	0.00	18.01
TRINITY_DN118590_c7_g1	0.00	0.00	0.00	0.00	0.00	0.00	0.00	0.00	12.20	0.00
TRINITY_DN118590_c7_g2	0.00	0.00	0.00	0.00	0.00	0.00	0.00	0.00	0.00	0.00
TRINITY_DN118590_c8_g1	33.34	4.68	0.00	0.00	8.74	0.00	15.35	0.00	11.92	0.00
TRINITY_DN118590_c9_g1	0.00	0.00	0.00	0.00	0.00	5.02	0.00	0.00	0.00	0.00
TRINITY_DN1185912_c0_g1	0.00	0.00	0.00	0.00	0.00	0.00	0.00	0.00	19.32	0.00
TRINITY_DN1185913_c0_g1	0.00	0.00	0.00	0.00	0.00	0.00	0.00	0.00	0.00	0.00
TRINITY_DN1185916_c0_g1	0.00	0.00	11.27	0.00	0.00	0.00	0.00	0.00	0.00	0.00
TRINITY_DN1185917_c0_g1	0.00	0.00	0.00	0.00	0.00	0.00	0.00	0.00	0.00	0.00
TRINITY_DN1185918_c0_g1	0.00	0.00	0.00	0.00	0.00	0.00	0.00	0.00	0.00	5.76
TRINITY_DN118591_c0_g1	9.15	9.30	0.00	0.00	0.00	0.00	0.00	0.00	0.00	0.00
TRINITY_DN118591_c0_g2	0.00	0.00	0.00	0.00	0.00	0.00	0.00	0.00	0.00	16.54
TRINITY_DN118591_c1_g1	0.00	0.00	0.00	0.00	5.45	0.00	6.50	0.00	0.00	0.00
TRINITY_DN1185921_c0_g1	0.00	0.00	0.00	0.00	0.00	0.00	12.05	0.00	0.00	0.00
TRINITY_DN1185922_c0_g1	0.00	0.00	0.00	0.00	0.00	0.00	0.00	0.00	5.37	0.00
TRINITY_DN1185924_c0_g1	0.00	0.00	0.00	9.69	0.00	0.00	0.00	0.00	19.03	18.28
TRINITY_DN1185925_c0_g1	0.00	0.00	0.00	0.00	0.00	0.00	12.43	0.00	0.00	0.00
TRINITY_DN118592_c0_g1	0.00	0.00	0.00	9.56	0.00	0.00	0.00	0.00	0.00	0.00
TRINITY_DN118592_c0_g2	0.00	0.00	0.00	0.00	0.00	0.00	0.00	0.00	7.77	5.47
TRINITY_DN1185932_c0_g1	0.00	0.00	0.00	0.00	0.00	0.00	0.00	0.00	0.00	0.00
TRINITY_DN1185934_c0_g1	7.44	0.00	0.00	7.31	0.00	0.00	0.00	0.00	0.00	6.83
TRINITY_DN1185937_c0_g1	0.00	16.85	0.00	0.00	0.00	0.00	0.00	0.00	0.00	0.00
TRINITY_DN1185939_c0_g1	11.12	0.00	0.00	0.00	0.00	0.00	0.00	0.00	0.00	0.00
TRINITY_DN118593_c0_g1	6.93	0.00	0.00	0.00	7.28	2.97	4.19	0.00	0.00	9.48
TRINITY_DN118593_c1_g1	0.00	0.00	0.00	0.00	0.00	0.00	0.00	4.16	8.07	0.00
TRINITY_DN1185940_c0_g1	0.00	21.10	0.00	0.00	4.87	0.00	0.00	0.00	0.00	0.00
TRINITY_DN1185943_c0_g1	0.00	0.00	0.00	0.00	0.00	0.00	0.00	0.00	16.89	0.00
TRINITY_DN1185944_c0_g1	0.00	0.00	0.00	0.00	0.00	0.00	0.00	0.00	0.00	0.00
TRINITY_DN1185946_c0_g1	0.00	15.22	0.00	0.00	0.00	0.00	0.00	0.00	0.00	11.42
TRINITY_DN1185948_c0_g1	0.00	0.00	0.00	0.00	0.00	0.00	0.00	0.00	0.00	12.05
TRINITY_DN118594_c0_g1	15.35	7.51	3.39	3.42	7.59	5.82	23.54	4.16	13.98	15.66
TRINITY_DN1185951_c0_g1	0.00	0.00	0.00	0.00	0.00	0.00	0.00	0.00	0.00	0.00
TRINITY_DN1185952_c0_g1	10.28	0.00	0.00	0.00	0.00	0.00	0.00	0.00	0.00	9.44
TRINITY_DN1185954_c0_g1	11.66	0.00	0.00	0.00	0.00	0.00	0.00	0.00	0.00	38.44
TRINITY_DN1185955_c0_g1	0.00	0.00	0.00	0.00	0.00	0.00	0.00	0.00	0.00	0.00
TRINITY_DN1185958_c0_g1	11.58	0.00	11.72	0.00	0.00	9.95	0.00	0.00	0.00	7.64
TRINITY_DN1185960_c0_g2	0.00	0.00	0.00	0.00	0.00	0.00	0.00	0.00	0.00	0.00
TRINITY_DN1185964_c0_g1	10.37	0.00	0.00	0.00	0.00	0.00	0.00	0.00	0.00	0.00
TRINITY_DN1185967_c0_g1	0.00	0.00	0.00	0.00	0.00	0.00	0.00	0.00	0.00	0.00
TRINITY_DN1185968_c0_g1	0.00	0.00	0.00	0.00	0.00	0.00	0.00	0.00	0.00	0.00
TRINITY_DN118596_c0_g1	0.00	0.00	0.00	0.00	0.00	0.00	0.00	0.00	0.00	0.00
TRINITY_DN1185970_c0_g1	0.00	0.00	0.00	0.00	0.00	0.00	0.00	0.00	0.00	23.72
TRINITY_DN1185971_c0_g1	0.00	0.00	0.00	0.00	0.00	0.00	0.00	0.00	0.00	0.00
TRINITY_DN1185973_c0_g1	0.00	7.71	3.49	3.46	0.00	0.00	0.00	0.00	3.34	3.19
TRINITY_DN1185974_c0_g1	0.00	0.00	0.00	0.00	0.00	0.00	0.00	0.00	0.00	0.00
TRINITY_DN1185975_c0_g1	0.00	0.00	0.00	0.00	0.00	0.00	0.00	0.00	0.00	0.00
TRINITY_DN1185976_c0_g1	0.00	0.00	0.00	0.00	0.00	0.00	0.00	0.00	0.00	8.65
TRINITY_DN1185977_c0_g1	0.00	0.00	0.00	0.00	0.00	0.00	0.00	0.00	0.00	0.00
TRINITY_DN1185978_c0_g1	0.00	0.00	0.00	0.00	0.00	0.00	0.00	0.00	0.00	0.00
TRINITY_DN1185979_c0_g1	0.00	0.00	0.00	0.00	0.00	0.00	0.00	0.00	0.00	0.00
TRINITY_DN118597_c0_g1	12.76	31.09	0.00	0.00	0.00	0.00	0.00	0.00	0.00	0.00
TRINITY_DN118597_c3_g1	0.00	0.00	0.00	0.00	6.67	0.00	0.00	0.00	0.00	5.89
TRINITY_DN118597_c4_g1	0.00	7.88	0.00	0.00	0.00	0.00	0.00	0.00	0.00	6.15
TRINITY_DN1185980_c0_g1	0.00	0.00	0.00	0.00	0.00	0.00	0.00	0.00	0.00	0.00
TRINITY_DN1185981_c0_g1	0.00	0.00	0.00	0.00	0.00	0.00	0.00	0.00	32.71	0.00
TRINITY_DN1185983_c0_g1	0.00	0.00	0.00	0.00	0.00	0.00	0.00	0.00	0.00	0.00
TRINITY_DN1185984_c0_g1	0.00	0.00	0.00	0.00	0.00	0.00	0.00	0.00	0.00	0.00
TRINITY_DN1185986_c0_g1	0.00	0.00	0.00	0.00	0.00	0.00	0.00	0.00	0.00	0.00
TRINITY_DN118598_c0_g1	1.29	6.71	5.11	1.29	1.36	1.10	1.46	0.00	1.26	9.36
TRINITY_DN118598_c0_g2	9.04	0.00	0.00	0.00	0.00	0.00	0.00	0.00	0.00	0.00
TRINITY_DN118598_c0_g3	0.00	0.00	0.00	0.00	0.00	0.00	0.00	0.00	0.00	0.00
TRINITY_DN1185994_c0_g1	0.00	0.00	0.00	0.00	0.00	0.00	0.00	0.00	0.00	0.00
TRINITY_DN1185995_c0_g1	0.00	0.00	0.00	0.00	0.00	0.00	0.00	0.00	12.48	0.00
TRINITY_DN1185996_c0_g1	0.00	0.00	0.00	0.00	0.00	0.00	0.00	0.00	0.00	9.26
TRINITY_DN118599_c1_g1	0.00	0.00	3.34	0.00	0.00	0.00	8.07	0.00	0.00	0.00
TRINITY_DN11859_c0_g1	164.75	134.53	75.40	94.44	46.95	70.46	108.79	41.87	401.75	222.74
TRINITY_DN1185_c0_g1	0.00	0.00	0.00	0.00	0.00	0.00	0.00	0.00	0.00	0.00
TRINITY_DN1185_c0_g2	2.98	0.00	5.95	5.93	0.00	0.00	3.56	13.35	13.47	13.59
TRINITY_DN1186001_c0_g1	0.00	0.00	0.00	0.00	0.00	0.00	0.00	0.00	0.00	15.61
TRINITY_DN1186006_c0_g1	0.00	0.00	0.00	0.00	0.00	0.00	0.00	0.00	0.00	9.98
TRINITY_DN1186007_c0_g1	0.00	0.00	0.00	0.00	0.00	0.00	0.00	0.00	0.00	0.00
TRINITY_DN118600_c0_g1	0.00	16.67	20.76	0.00	0.00	5.95	0.00	0.00	0.00	0.00
TRINITY_DN118600_c0_g2	0.00	2.22	0.00	2.08	2.20	3.55	0.00	0.00	4.03	3.79
TRINITY_DN118600_c1_g1	0.00	0.00	0.00	0.00	0.00	0.00	0.00	0.00	0.00	0.00
TRINITY_DN1186010_c0_g1	0.00	0.00	0.00	0.00	0.00	0.00	0.00	0.00	0.00	0.00
TRINITY_DN1186018_c0_g1	0.00	0.00	0.00	0.00	0.00	0.00	0.00	0.00	0.00	0.00
TRINITY_DN118601_c0_g1	14.99	37.45	0.00	0.00	15.48	0.00	0.00	0.00	14.91	0.00
TRINITY_DN118601_c3_g1	0.00	0.00	0.00	0.00	0.00	0.00	0.00	0.00	0.00	0.00
TRINITY_DN1186020_c0_g1	4.33	0.00	0.00	0.00	0.00	0.00	0.00	0.00	0.00	3.96
TRINITY_DN1186022_c0_g1	0.00	15.02	0.00	0.00	0.00	0.00	0.00	0.00	0.00	0.00
TRINITY_DN1186027_c0_g1	5.47	37.73	5.49	0.00	0.00	0.00	0.00	0.00	5.18	5.01
TRINITY_DN1186028_c0_g1	0.00	0.00	0.00	0.00	0.00	0.00	0.00	0.00	0.00	14.86
TRINITY_DN118602_c0_g1	0.00	0.00	52.43	0.00	17.77	0.00	0.00	0.00	0.00	0.00
TRINITY_DN118602_c0_g2	0.00	0.00	0.00	0.00	0.00	0.00	0.00	0.00	0.00	0.00
TRINITY_DN118602_c1_g1	0.00	0.00	0.00	0.00	0.00	0.00	0.00	0.00	0.00	0.00
TRINITY_DN118602_c2_g1	0.00	0.00	0.00	0.00	0.00	0.00	0.00	0.00	0.00	0.00
TRINITY_DN1186031_c0_g1	0.00	0.00	0.00	0.00	0.00	15.40	0.00	0.00	0.00	16.27
TRINITY_DN1186032_c0_g1	0.00	0.00	0.00	0.00	8.53	0.00	0.00	0.00	0.00	0.00
TRINITY_DN1186034_c0_g1	0.00	0.00	0.00	0.00	0.00	0.00	0.00	0.00	9.17	0.00
TRINITY_DN1186035_c0_g1	0.00	0.00	0.00	0.00	0.00	0.00	0.00	26.69	0.00	0.00
TRINITY_DN1186038_c0_g1	0.00	0.00	0.00	0.00	0.00	0.00	0.00	0.00	0.00	0.00
TRINITY_DN1186039_c0_g1	0.00	0.00	0.00	0.00	0.00	0.00	0.00	0.00	0.00	0.00
TRINITY_DN118603_c0_g1	0.00	5.83	0.00	0.00	0.00	0.00	0.00	0.00	0.00	0.00
TRINITY_DN118603_c1_g1	0.00	0.00	0.00	0.00	0.00	0.00	0.00	0.00	0.00	4.90
TRINITY_DN1186041_c0_g1	0.00	0.00	0.00	0.00	0.00	0.00	0.00	0.00	0.00	0.00
TRINITY_DN1186045_c0_g1	0.00	0.00	0.00	0.00	0.00	0.00	0.00	0.00	0.00	7.66
TRINITY_DN1186046_c0_g1	0.00	0.00	0.00	0.00	0.00	0.00	0.00	0.00	0.00	0.00
TRINITY_DN1186047_c0_g1	0.00	0.00	0.00	0.00	0.00	0.00	0.00	0.00	13.38	0.00
TRINITY_DN1186048_c0_g1	0.00	0.00	0.00	0.00	0.00	0.00	0.00	0.00	0.00	0.00
TRINITY_DN118604_c0_g1	0.00	0.00	0.00	0.00	0.00	0.00	0.00	0.00	0.00	11.75
TRINITY_DN118604_c1_g2	0.00	0.00	0.00	0.00	0.00	0.00	0.00	0.00	0.00	0.00
TRINITY_DN118604_c1_g3	0.00	0.00	0.00	34.96	0.00	0.00	34.75	0.00	11.60	11.02
TRINITY_DN1186051_c0_g1	0.00	0.00	0.00	0.00	0.00	0.00	0.00	0.00	0.00	0.00
TRINITY_DN1186052_c0_g1	0.00	0.00	0.00	0.00	0.00	0.00	0.00	0.00	0.00	0.00
TRINITY_DN1186053_c0_g1	0.00	8.92	0.00	0.00	0.00	0.00	0.00	0.00	7.13	0.00
TRINITY_DN1186054_c0_g1	0.00	0.00	0.00	0.00	0.00	0.00	0.00	0.00	0.00	0.00
TRINITY_DN1186056_c0_g1	6.23	0.00	0.00	0.00	0.00	0.00	0.00	0.00	0.00	11.47
TRINITY_DN118605_c0_g2	0.00	20.93	0.00	0.00	0.00	15.15	0.00	0.00	0.00	8.00
TRINITY_DN118605_c0_g3	0.00	0.00	0.00	0.00	0.00	0.00	0.00	0.00	0.00	0.00
TRINITY_DN118605_c1_g1	0.00	0.00	0.00	0.00	0.00	0.00	0.00	0.00	0.00	0.00
TRINITY_DN1186060_c0_g1	0.00	0.00	0.00	0.00	0.00	0.00	0.00	0.00	0.00	0.00
TRINITY_DN1186061_c0_g1	8.99	0.00	0.00	0.00	9.37	0.00	0.00	8.79	0.00	0.00
TRINITY_DN1186062_c0_g1	0.00	0.00	0.00	0.00	0.00	0.00	0.00	0.00	0.00	0.00
TRINITY_DN1186063_c0_g1	0.00	0.00	0.00	0.00	0.00	0.00	0.00	0.00	0.00	0.00
TRINITY_DN1186064_c0_g1	0.00	0.00	0.00	0.00	0.00	0.00	0.00	0.00	0.00	0.00
TRINITY_DN1186065_c0_g1	0.00	0.00	0.00	0.00	0.00	0.00	0.00	0.00	0.00	0.00
TRINITY_DN1186066_c0_g1	0.00	0.00	0.00	0.00	0.00	0.00	0.00	0.00	2.57	0.00
TRINITY_DN1186067_c0_g1	0.00	0.00	0.00	0.00	0.00	0.00	0.00	0.00	0.00	0.00
TRINITY_DN1186069_c0_g1	0.00	0.00	0.00	0.00	0.00	0.00	0.00	0.00	0.00	0.00
TRINITY_DN118606_c0_g1	9.75	0.00	0.00	0.00	0.00	2.08	0.00	0.00	4.70	6.65
TRINITY_DN118606_c0_g2	0.00	0.00	0.00	17.99	0.00	0.00	0.00	0.00	0.00	5.62
TRINITY_DN118606_c0_g3	0.00	0.00	0.00	0.00	0.00	0.00	0.00	0.00	0.00	0.00
TRINITY_DN118606_c2_g1	0.00	0.00	0.00	0.00	0.00	0.00	0.00	0.00	0.00	0.00
TRINITY_DN118606_c5_g1	0.00	0.00	0.00	0.00	0.00	0.00	0.00	0.00	0.00	0.00
TRINITY_DN1186070_c0_g1	0.00	0.00	0.00	0.00	0.00	0.00	0.00	0.00	0.00	0.00
TRINITY_DN1186071_c0_g1	0.00	14.70	0.00	0.00	0.00	0.00	0.00	0.00	0.00	11.02
TRINITY_DN1186074_c0_g1	0.00	0.00	0.00	0.00	0.00	0.00	0.00	0.00	0.00	0.00
TRINITY_DN1186076_c0_g1	0.00	0.00	0.00	0.00	0.00	0.00	0.00	0.00	0.00	11.17
TRINITY_DN1186077_c0_g1	0.00	0.00	0.00	0.00	0.00	0.00	0.00	0.00	0.00	0.00
TRINITY_DN1186079_c0_g1	0.00	0.00	0.00	0.00	0.00	0.00	0.00	0.00	0.00	17.31
TRINITY_DN118607_c0_g2	4.57	7.09	1.92	9.29	1.90	1.54	0.00	0.00	18.07	3.88
TRINITY_DN118607_c0_g3	156.01	185.74	85.49	84.60	54.33	64.46	164.86	54.26	321.54	222.39
TRINITY_DN118607_c1_g1	0.00	0.00	0.00	0.00	0.00	0.00	0.00	0.00	0.00	17.78
TRINITY_DN1186082_c0_g1	0.00	0.00	0.00	0.00	0.00	0.00	0.00	9.87	18.42	0.00
TRINITY_DN1186085_c0_g1	0.00	21.00	0.00	0.00	0.00	0.00	0.00	0.00	0.00	0.00
TRINITY_DN1186089_c0_g1	0.00	8.82	0.00	0.00	0.00	0.00	0.00	0.00	7.06	0.00
TRINITY_DN118608_c0_g1	0.00	0.00	0.00	0.00	8.77	0.00	17.97	0.00	0.00	7.74
TRINITY_DN118608_c0_g2	0.00	32.07	0.00	0.00	0.00	22.53	17.25	0.00	12.67	12.05
TRINITY_DN118608_c10_g1	0.00	0.00	0.00	0.00	0.00	0.00	0.00	0.00	0.00	0.00
TRINITY_DN118608_c13_g1	0.00	0.00	0.00	0.00	0.00	0.00	0.00	0.00	0.00	0.00
TRINITY_DN118608_c1_g2	0.00	0.00	0.00	0.00	0.00	0.00	0.00	0.00	0.00	0.00
TRINITY_DN118608_c4_g1	0.00	0.00	0.00	0.00	0.00	0.00	0.00	0.00	0.00	0.00
TRINITY_DN118608_c5_g1	0.00	0.00	0.00	0.00	0.00	0.00	0.00	0.00	9.22	0.00
TRINITY_DN1186092_c0_g1	0.00	0.00	0.00	0.00	0.00	0.00	0.00	0.00	0.00	14.61
TRINITY_DN1186095_c0_g1	0.00	16.72	0.00	0.00	0.00	0.00	0.00	0.00	0.00	0.00
TRINITY_DN1186098_c0_g1	0.00	0.00	0.00	0.00	0.00	0.00	0.00	0.00	0.00	0.00
TRINITY_DN118609_c1_g1	0.00	0.00	0.00	0.00	0.00	0.00	0.00	0.00	0.00	0.00
TRINITY_DN11860_c0_g1	137.06	89.20	130.82	50.61	34.86	50.23	120.70	57.81	202.73	223.71
TRINITY_DN1186100_c0_g1	0.00	36.31	0.00	0.00	0.00	0.00	0.00	0.00	0.00	0.00
TRINITY_DN1186101_c0_g1	0.00	0.00	0.00	0.00	0.00	0.00	0.00	0.00	0.00	0.00
TRINITY_DN1186106_c0_g1	0.00	0.00	0.00	0.00	0.00	0.00	0.00	0.00	0.00	0.00
TRINITY_DN1186107_c0_g1	0.00	0.00	0.00	0.00	0.00	0.00	11.40	0.00	0.00	0.00
TRINITY_DN118610_c0_g1	15.32	24.33	4.14	6.99	19.64	12.55	7.93	5.38	8.14	40.07
TRINITY_DN1186115_c0_g1	0.00	0.00	0.00	0.00	0.00	0.00	0.00	0.00	14.65	0.00
TRINITY_DN1186118_c0_g1	0.00	0.00	0.00	8.42	8.97	0.00	0.00	0.00	8.21	0.00
TRINITY_DN118611_c0_g1	0.00	0.00	0.00	0.00	0.00	0.00	0.00	0.00	11.17	14.49
TRINITY_DN118611_c1_g1	0.00	0.00	0.00	0.00	0.00	0.00	0.00	0.00	0.00	0.00
TRINITY_DN118611_c2_g1	7.00	0.00	0.00	0.00	0.00	0.00	0.00	6.90	13.32	12.86
TRINITY_DN118611_c5_g1	0.00	0.00	0.00	0.00	0.00	0.00	24.41	0.00	0.00	0.00
TRINITY_DN118611_c6_g1	0.00	0.00	0.00	0.00	0.00	0.00	0.00	0.00	0.00	0.00
TRINITY_DN1186120_c0_g1	0.00	0.00	0.00	0.00	0.00	0.00	0.00	0.00	0.00	0.00
TRINITY_DN1186121_c0_g1	0.00	0.00	0.00	0.00	0.00	0.00	0.00	0.00	0.00	0.00
TRINITY_DN1186121_c1_g1	0.00	0.00	0.00	0.00	0.00	0.00	0.00	0.00	0.00	0.00
TRINITY_DN1186123_c0_g1	0.00	0.00	0.00	0.00	0.00	0.00	0.00	0.00	0.00	0.00
TRINITY_DN1186125_c0_g1	26.31	10.41	0.00	8.47	18.57	0.00	44.77	0.00	8.26	15.91
TRINITY_DN1186127_c0_g1	0.00	0.00	0.00	0.00	0.00	0.00	0.00	6.90	0.00	0.00
TRINITY_DN1186128_c0_g1	0.00	0.00	0.00	0.00	0.00	0.00	0.00	0.00	13.98	0.00
TRINITY_DN118612_c1_g1	0.00	0.00	0.00	2.94	3.11	0.00	0.00	5.77	0.00	2.69
TRINITY_DN1186131_c0_g1	0.00	0.00	0.00	0.00	0.00	0.00	0.00	0.00	0.00	0.00
TRINITY_DN1186134_c0_g1	0.00	0.00	0.00	0.00	10.10	0.00	0.00	0.00	18.56	0.00
TRINITY_DN1186135_c0_g1	0.00	0.00	0.00	0.00	0.00	0.00	0.00	0.00	0.00	0.00
TRINITY_DN1186136_c0_g1	0.00	0.00	0.00	0.00	0.00	0.00	0.00	0.00	9.62	12.24
TRINITY_DN1186137_c0_g1	17.48	0.00	0.00	0.00	0.00	0.00	0.00	0.00	0.00	0.00
TRINITY_DN118613_c0_g1	0.00	0.00	0.00	0.00	0.00	0.00	0.00	0.00	0.00	0.00
TRINITY_DN1186141_c0_g1	0.00	0.00	0.00	0.00	0.00	0.00	0.00	0.00	0.00	0.00
TRINITY_DN1186143_c0_g1	0.00	0.00	0.00	12.57	0.00	0.00	0.00	0.00	12.48	11.86
TRINITY_DN1186147_c0_g1	0.00	0.00	0.00	0.00	0.00	0.00	0.00	0.00	0.00	0.00
TRINITY_DN118614_c0_g1	0.00	0.00	0.00	0.00	0.00	0.00	5.89	0.00	0.00	0.00
TRINITY_DN118614_c2_g1	0.00	0.00	0.00	0.00	0.00	0.00	0.00	0.00	0.00	0.00
TRINITY_DN118614_c3_g1	0.00	0.00	0.00	0.00	0.00	0.00	0.00	0.00	0.00	0.00
TRINITY_DN1186150_c0_g1	0.00	0.00	0.00	0.00	0.00	0.00	0.00	0.00	0.00	0.00
TRINITY_DN1186157_c0_g1	0.00	0.00	0.00	0.00	15.61	0.00	0.00	0.00	0.00	13.76
TRINITY_DN1186158_c0_g1	0.00	0.00	0.00	0.00	0.00	0.00	0.00	0.00	0.00	3.43
TRINITY_DN1186159_c0_g1	0.00	11.95	0.00	0.00	0.00	0.00	0.00	0.00	0.00	0.00
TRINITY_DN118615_c0_g1	0.00	0.00	0.00	0.00	0.00	0.00	0.00	0.00	0.00	0.00
TRINITY_DN118615_c1_g1	0.00	0.00	0.00	0.00	0.03	0.02	0.00	0.00	0.00	0.00
TRINITY_DN118615_c3_g1	5.28	0.00	0.00	0.00	0.00	0.00	0.00	0.00	0.00	4.80
TRINITY_DN118615_c6_g1	2.97	0.00	0.00	0.00	3.09	2.53	0.00	0.00	0.00	0.00
TRINITY_DN118615_c7_g1	0.00	0.00	0.00	0.00	0.00	0.00	0.00	0.00	6.59	0.00
TRINITY_DN1186162_c0_g1	0.00	0.00	0.00	0.00	0.00	0.00	0.00	0.00	0.00	0.00
TRINITY_DN1186167_c0_g1	0.00	0.00	0.00	0.00	0.00	0.00	0.00	0.00	0.00	0.00
TRINITY_DN1186169_c0_g1	0.00	0.00	0.00	0.00	0.00	0.00	0.00	0.00	0.00	0.00
TRINITY_DN118616_c0_g1	0.00	3.30	0.00	0.00	5.77	1.34	0.00	0.00	5.25	1.43
TRINITY_DN118616_c0_g2	8.63	0.00	0.00	0.00	0.00	1.57	0.00	0.00	0.00	1.67
TRINITY_DN118616_c1_g1	0.00	0.00	0.00	0.00	0.00	0.00	0.00	0.00	0.00	0.00
TRINITY_DN118616_c2_g1	0.00	0.00	0.00	0.00	0.00	0.00	0.00	14.90	0.00	0.00
TRINITY_DN118616_c3_g1	0.00	0.00	0.00	0.00	0.00	0.00	0.00	0.00	0.00	0.00
TRINITY_DN1186170_c0_g1	0.00	0.00	16.21	0.00	0.00	0.00	0.00	0.00	0.00	0.00
TRINITY_DN1186171_c0_g1	0.00	0.00	0.00	0.00	15.14	0.00	0.00	0.00	0.00	13.31
TRINITY_DN1186173_c0_g1	7.30	0.00	0.00	0.00	7.61	0.00	0.00	0.00	27.83	0.00
TRINITY_DN1186176_c0_g1	0.00	0.00	0.00	0.00	0.00	8.88	0.00	0.00	0.00	0.00
TRINITY_DN1186178_c0_g1	0.00	0.00	0.00	0.00	0.00	20.57	0.00	0.00	0.00	0.00
TRINITY_DN1186179_c0_g1	0.00	30.66	0.00	0.00	0.00	0.00	0.00	0.00	0.00	0.00
TRINITY_DN1186180_c0_g1	0.00	0.00	0.00	0.00	0.00	0.00	0.00	0.00	0.00	0.00
TRINITY_DN1186183_c0_g1	0.00	0.00	0.00	0.00	0.00	0.00	10.61	0.00	0.00	0.00
TRINITY_DN1186187_c0_g1	0.00	0.00	0.00	29.10	0.00	0.00	0.00	0.00	0.00	0.00
TRINITY_DN1186189_c0_g1	0.00	0.00	0.00	0.00	0.00	0.00	0.00	0.00	10.07	0.00
TRINITY_DN118618_c0_g1	0.00	0.00	0.00	0.00	0.00	0.00	0.00	0.00	0.00	0.00
TRINITY_DN118618_c0_g2	0.00	0.00	0.00	0.00	0.00	0.00	0.00	0.00	0.00	4.75
TRINITY_DN1186190_c0_g1	0.00	0.00	0.00	18.53	0.00	0.00	49.67	0.00	0.00	0.00
TRINITY_DN1186192_c0_g1	0.00	0.00	0.00	0.00	0.00	0.00	0.00	0.00	0.00	0.00
TRINITY_DN1186193_c0_g1	11.96	14.59	0.00	7.34	0.00	0.00	0.00	0.00	0.00	0.00
TRINITY_DN1186196_c0_g1	14.99	0.00	0.00	0.00	0.00	0.00	0.00	0.00	14.39	0.00
TRINITY_DN1186198_c0_g1	0.00	0.00	0.00	0.00	0.00	5.33	0.00	0.00	0.00	0.00
TRINITY_DN118619_c0_g1	7.35	0.00	0.00	0.00	1.12	0.00	0.00	0.00	1.04	0.00
TRINITY_DN118619_c0_g2	5.20	0.00	0.00	0.00	0.00	0.00	0.00	0.00	2.50	0.00
TRINITY_DN11861_c0_g1	8.94	0.00	33.23	0.00	0.00	0.00	0.00	6.18	0.00	13.93
TRINITY_DN11861_c0_g2	0.00	0.00	0.00	0.00	0.00	0.00	0.00	0.00	13.08	0.00
TRINITY_DN11861_c0_g4	0.00	0.00	0.00	16.80	0.00	0.00	0.00	0.00	0.00	0.00
TRINITY_DN11861_c4_g1	0.00	0.00	0.00	0.00	0.00	0.00	0.00	0.00	6.06	0.00
TRINITY_DN11861_c7_g1	0.00	0.00	1.45	0.00	0.00	0.00	0.00	0.00	0.00	1.33
TRINITY_DN1186200_c0_g1	0.00	0.00	0.00	0.00	0.00	0.00	0.00	0.00	0.00	0.00
TRINITY_DN1186201_c0_g1	846.80	1615.93	434.43	502.68	492.84	404.73	1223.31	203.37	975.19	1525.51
TRINITY_DN1186202_c0_g1	0.00	0.00	0.00	0.00	0.00	0.00	0.00	0.00	29.55	0.00
TRINITY_DN1186203_c0_g1	0.00	0.00	0.00	0.00	0.00	0.00	0.00	0.00	0.00	0.00
TRINITY_DN1186204_c0_g1	0.00	0.00	0.00	0.00	0.00	11.10	0.00	0.00	0.00	0.00
TRINITY_DN1186207_c0_g1	0.00	0.00	0.00	0.00	0.00	0.00	0.00	0.00	0.00	3.14
TRINITY_DN1186209_c0_g1	0.00	0.00	0.00	0.00	0.00	0.00	16.68	0.00	49.19	0.00
TRINITY_DN118620_c0_g1	0.00	0.00	0.00	0.00	0.00	0.00	0.00	0.00	15.04	0.00
TRINITY_DN118620_c1_g1	10.82	0.00	0.00	0.00	0.00	0.00	0.00	0.00	10.35	0.00
TRINITY_DN1186215_c0_g1	0.00	45.94	0.00	0.00	0.00	0.00	0.00	0.00	0.00	0.00
TRINITY_DN1186217_c0_g1	0.00	0.00	0.00	0.00	12.31	0.00	0.00	0.00	0.00	10.87
TRINITY_DN118621_c0_g1	0.00	0.00	0.00	0.00	0.00	0.00	0.00	0.00	0.00	0.00
TRINITY_DN1186220_c0_g1	0.00	0.00	0.00	6.37	13.53	0.00	0.00	0.00	0.00	5.97
TRINITY_DN1186223_c0_g1	0.00	0.00	0.00	0.00	0.00	0.00	0.00	0.00	0.00	0.00
TRINITY_DN1186225_c0_g1	0.00	0.00	0.00	0.00	0.00	0.00	0.00	0.00	0.00	0.00
TRINITY_DN1186227_c0_g1	0.00	0.00	0.00	0.00	0.00	0.00	0.00	0.00	35.21	0.00
TRINITY_DN1186229_c0_g1	0.00	0.00	0.00	0.00	0.00	0.00	0.00	0.00	0.00	0.00
TRINITY_DN118622_c0_g1	0.00	0.00	0.00	3.57	0.00	0.00	8.74	0.00	0.00	0.00
TRINITY_DN118622_c0_g2	14.39	6.25	0.00	2.86	3.03	2.46	6.85	0.00	2.76	5.24
TRINITY_DN118622_c0_g4	15.26	18.41	0.00	0.00	0.00	7.54	0.00	0.00	0.00	0.00
TRINITY_DN118622_c0_g6	16.89	22.29	0.00	6.70	0.00	8.68	12.21	6.61	22.62	18.47
TRINITY_DN118622_c1_g1	0.00	0.00	0.00	0.00	0.00	0.00	0.00	0.00	0.00	6.94
TRINITY_DN1186230_c0_g1	0.00	10.86	0.00	0.00	9.37	0.00	0.00	0.00	0.00	16.56
TRINITY_DN1186231_c0_g1	0.00	0.00	0.00	0.00	0.00	0.00	45.40	0.00	0.00	0.00
TRINITY_DN1186233_c0_g1	0.00	0.00	0.00	0.00	0.00	0.00	0.00	0.00	11.17	0.00
TRINITY_DN1186235_c0_g1	0.00	0.00	0.00	0.00	0.00	0.00	0.00	0.00	0.00	0.00
TRINITY_DN1186237_c0_g1	0.00	0.00	0.00	0.00	0.00	0.00	0.00	0.00	0.00	0.00
TRINITY_DN118623_c0_g1	0.00	0.00	0.00	0.00	0.00	0.00	0.00	0.00	0.00	2.29
TRINITY_DN118623_c0_g2	0.00	0.00	0.00	0.00	0.00	0.00	0.00	0.00	0.00	0.00
TRINITY_DN118623_c1_g1	0.00	0.00	0.00	0.00	0.00	0.00	0.00	0.00	0.00	0.00
TRINITY_DN1186248_c0_g1	0.00	0.00	0.00	0.00	0.00	0.00	0.00	0.00	0.00	0.00
TRINITY_DN118624_c0_g1	0.00	20.44	0.00	32.69	17.62	0.00	0.00	0.00	16.52	0.00
TRINITY_DN118624_c1_g1	0.00	0.00	0.00	0.00	1.49	0.00	0.00	0.00	1.38	3.03
TRINITY_DN118624_c2_g2	0.00	0.00	0.00	0.00	10.81	0.00	13.54	0.00	0.00	0.00
TRINITY_DN118624_c2_g4	0.00	0.00	0.00	0.00	0.00	0.00	1.68	0.00	0.00	0.00
TRINITY_DN118624_c2_g5	0.00	0.00	0.00	0.00	0.00	0.00	0.00	0.00	0.00	0.00
TRINITY_DN118624_c2_g6	2.79	0.00	0.00	0.00	5.87	0.00	13.26	0.00	0.00	5.08
TRINITY_DN118624_c2_g7	0.00	0.00	0.00	0.00	0.00	0.00	0.00	0.00	0.00	0.00
TRINITY_DN118624_c3_g1	0.00	8.68	2.03	8.17	0.00	0.00	2.37	1.98	0.00	10.50
TRINITY_DN1186251_c0_g1	0.00	0.00	0.00	0.00	0.00	0.00	5.77	0.00	0.00	8.77
TRINITY_DN1186256_c0_g1	0.00	0.00	0.00	0.00	0.00	0.00	0.00	0.00	12.48	35.57
TRINITY_DN1186257_c0_g1	0.00	0.00	0.00	0.00	0.00	0.00	0.00	0.00	0.00	0.00
TRINITY_DN1186258_c0_g1	0.00	0.00	0.00	0.00	0.00	0.00	0.00	0.00	0.00	0.00
TRINITY_DN1186259_c0_g1	0.00	0.00	0.00	0.00	0.00	0.00	0.00	0.00	0.00	0.00
TRINITY_DN1186261_c0_g1	0.00	0.00	0.00	0.00	0.00	0.00	0.00	0.00	0.00	0.00
TRINITY_DN1186262_c0_g1	0.00	0.00	0.00	0.00	0.00	0.00	0.00	0.00	0.00	0.00
TRINITY_DN1186265_c0_g1	0.00	0.00	15.72	0.00	0.00	0.00	0.00	0.00	0.00	0.00
TRINITY_DN1186266_c0_g1	0.00	0.00	0.00	0.00	0.00	0.00	0.00	0.00	8.25	7.96
TRINITY_DN1186267_c0_g1	0.00	0.00	0.00	0.00	0.00	0.00	0.00	16.79	17.27	0.00
TRINITY_DN1186268_c0_g1	0.00	0.00	0.00	0.00	0.00	0.00	0.00	0.00	35.56	0.00
TRINITY_DN1186269_c0_g1	34.74	0.00	0.00	0.00	0.00	0.00	15.09	0.00	0.00	16.14
TRINITY_DN118626_c0_g1	0.00	0.00	0.00	0.00	0.00	0.00	0.00	0.00	0.00	0.00
TRINITY_DN118626_c0_g2	0.00	0.00	0.00	0.00	0.00	0.00	0.00	0.00	0.00	0.00
TRINITY_DN118626_c0_g3	0.00	0.00	0.00	0.00	0.00	0.00	0.00	0.00	0.00	3.91
TRINITY_DN118626_c1_g1	2.69	2.81	2.67	0.00	1.42	1.14	4.59	0.00	3.93	3.66
TRINITY_DN1186270_c0_g1	0.00	0.00	0.00	0.00	0.00	0.00	0.00	0.00	0.00	0.00
TRINITY_DN1186272_c0_g1	0.00	9.32	0.00	0.00	0.00	0.00	0.00	0.00	0.00	0.00
TRINITY_DN1186274_c0_g1	0.00	0.00	0.00	0.00	0.00	0.00	0.00	0.00	9.87	0.00
TRINITY_DN1186276_c0_g1	0.00	0.00	0.00	0.00	0.00	0.00	0.00	0.00	0.00	0.00
TRINITY_DN1186278_c0_g1	0.00	0.00	0.00	11.27	0.00	0.00	0.00	0.00	0.00	0.00
TRINITY_DN1186279_c0_g1	0.00	0.00	0.00	0.00	0.00	0.00	0.00	0.00	0.00	0.00
TRINITY_DN118627_c0_g1	0.00	0.00	0.00	0.00	0.00	0.00	0.00	0.00	0.00	0.00
TRINITY_DN118627_c1_g1	0.00	0.00	1.50	1.52	0.00	0.00	0.00	0.00	0.00	2.47
TRINITY_DN118627_c2_g1	0.00	4.88	0.00	0.00	0.00	0.00	0.00	0.00	0.00	7.93
TRINITY_DN118627_c3_g1	0.00	0.00	0.00	0.00	0.00	0.00	0.00	0.00	0.00	0.89
TRINITY_DN1186280_c0_g1	0.00	33.69	0.00	0.00	14.39	11.86	0.00	0.00	0.00	0.00
TRINITY_DN1186281_c0_g1	0.00	0.00	0.00	0.00	0.00	0.00	0.00	0.00	7.29	3.48
TRINITY_DN1186283_c0_g1	0.00	0.00	0.00	0.00	0.00	0.00	0.00	0.00	0.00	0.00
TRINITY_DN1186284_c0_g1	0.00	0.00	0.00	0.00	0.00	0.00	0.00	0.00	0.00	10.60
TRINITY_DN1186289_c0_g1	0.00	0.00	0.00	0.00	0.00	9.11	0.00	0.00	0.00	19.39
TRINITY_DN118628_c0_g1	0.00	0.00	0.00	0.00	0.00	0.00	0.00	0.00	2.50	0.00
TRINITY_DN1186291_c0_g1	0.00	0.00	0.00	0.00	0.00	0.00	0.00	0.00	0.00	0.00
TRINITY_DN1186292_c0_g1	0.00	0.00	0.00	0.00	0.00	0.00	0.00	0.00	0.00	0.00
TRINITY_DN1186294_c0_g1	0.00	0.00	0.00	0.00	0.00	0.00	0.00	0.00	0.00	37.56
TRINITY_DN118629_c0_g1	0.00	0.00	0.00	0.00	0.00	0.00	0.00	0.00	0.00	34.62
TRINITY_DN11862_c0_g1	44.75	47.21	29.45	44.35	24.75	27.38	47.21	16.03	93.60	79.56
TRINITY_DN11862_c0_g2	0.00	0.00	0.00	0.00	0.00	0.00	0.00	0.00	0.00	5.92
TRINITY_DN11862_c0_g3	0.00	0.00	0.00	0.00	0.00	0.00	0.00	0.00	0.00	5.69
TRINITY_DN11862_c1_g1	0.00	0.00	5.26	0.00	0.00	0.00	0.00	0.00	9.95	4.81
TRINITY_DN11862_c1_g2	0.00	0.00	12.56	0.00	0.00	0.00	0.00	0.00	0.00	22.67
TRINITY_DN1186300_c0_g1	0.00	0.00	0.00	0.00	0.00	0.00	0.00	0.00	0.00	0.00
TRINITY_DN1186307_c0_g1	0.00	0.00	0.00	0.00	0.00	0.00	0.00	0.00	0.00	13.87
TRINITY_DN118630_c0_g1	5.90	0.00	0.00	0.00	0.00	0.00	0.00	0.00	0.00	0.00
TRINITY_DN118630_c1_g1	0.00	5.86	2.84	2.90	1.74	2.44	7.72	1.97	13.32	10.81
TRINITY_DN118630_c2_g1	0.00	0.00	0.00	0.00	0.00	0.00	0.00	0.00	0.00	0.00
TRINITY_DN118630_c2_g2	0.00	0.00	0.00	0.00	0.00	12.34	0.00	0.00	0.00	0.00
TRINITY_DN1186310_c0_g1	0.00	0.00	0.00	0.00	0.00	0.00	0.00	0.00	0.00	0.00
TRINITY_DN1186311_c0_g1	0.00	0.00	0.00	0.00	0.00	0.00	0.00	0.00	0.00	0.00
TRINITY_DN1186313_c0_g1	0.00	0.00	0.00	0.00	0.00	0.00	0.00	0.00	0.00	0.00
TRINITY_DN1186315_c0_g1	0.00	0.00	0.00	0.00	0.00	0.00	0.00	0.00	0.00	0.00
TRINITY_DN1186316_c0_g1	0.00	0.00	0.00	0.00	0.00	0.00	0.00	0.00	0.00	0.00
TRINITY_DN1186318_c0_g1	0.00	0.00	0.00	0.00	0.00	0.00	0.00	0.00	0.00	0.00
TRINITY_DN1186319_c0_g1	0.00	0.00	0.00	0.00	0.00	0.00	0.00	0.00	0.00	11.50
TRINITY_DN118631_c0_g2	0.00	0.00	0.00	0.00	0.00	0.00	0.00	0.00	0.00	0.00
TRINITY_DN118631_c1_g1	0.00	6.16	0.00	0.00	1.25	1.01	1.34	0.00	4.63	5.38
TRINITY_DN1186322_c0_g1	0.00	0.00	0.00	0.00	0.00	0.00	0.00	0.00	0.00	0.00
TRINITY_DN1186324_c0_g1	0.00	0.00	0.00	0.00	21.89	0.00	0.00	0.00	0.00	12.86
TRINITY_DN1186326_c0_g1	0.00	0.00	0.00	0.00	0.00	0.00	0.00	0.00	14.39	0.00
TRINITY_DN1186328_c0_g1	0.00	0.00	16.69	0.00	0.00	0.00	0.00	0.00	0.00	0.00
TRINITY_DN118632_c0_g1	15.76	20.90	7.83	7.89	6.24	21.85	6.85	9.55	62.98	12.54
TRINITY_DN1186331_c0_g1	0.00	0.00	0.00	0.00	0.00	0.00	0.00	0.00	0.00	0.00
TRINITY_DN1186334_c0_g1	0.00	21.96	0.00	0.00	0.00	0.00	23.59	0.00	0.00	8.37
TRINITY_DN1186335_c0_g1	0.00	0.00	17.80	0.00	0.00	0.00	0.00	0.00	16.99	0.00
TRINITY_DN1186336_c0_g1	0.00	0.00	0.00	0.00	0.00	0.00	0.00	0.00	4.92	9.50
TRINITY_DN1186337_c0_g1	0.00	0.00	0.00	0.00	0.00	0.00	0.00	0.00	11.84	0.00
TRINITY_DN118633_c0_g1	0.00	1.82	0.00	0.00	0.00	0.00	0.00	0.00	4.07	5.48
TRINITY_DN118633_c0_g3	0.00	0.00	0.00	0.00	0.00	0.00	0.00	0.00	0.00	0.00
TRINITY_DN118633_c1_g1	0.00	0.00	0.00	0.00	0.00	0.00	0.00	0.00	0.00	0.00
TRINITY_DN118633_c2_g1	0.00	4.60	0.00	0.00	0.00	0.00	0.00	4.03	0.00	4.71
TRINITY_DN118633_c3_g1	0.00	0.00	0.00	0.00	0.00	0.00	0.00	0.00	0.00	0.00
TRINITY_DN118633_c5_g1	0.00	0.00	0.00	0.00	0.00	0.00	0.00	0.00	24.79	0.00
TRINITY_DN118633_c6_g1	0.00	0.00	0.00	0.00	0.00	0.00	0.00	0.00	0.00	0.00
TRINITY_DN1186342_c0_g1	0.00	0.00	0.00	0.00	6.46	5.38	0.00	0.00	0.00	11.38
TRINITY_DN1186343_c0_g1	0.00	0.00	0.00	0.00	0.00	0.00	0.00	0.00	17.14	0.00
TRINITY_DN1186346_c0_g1	0.00	0.00	0.00	0.00	0.00	0.00	0.00	0.00	0.00	0.00
TRINITY_DN1186347_c0_g1	0.00	0.00	0.00	0.00	0.00	0.00	0.00	6.83	0.00	0.00
TRINITY_DN1186348_c0_g1	0.00	0.00	0.00	0.00	0.00	0.00	0.00	0.00	0.00	0.00
TRINITY_DN1186349_c0_g1	0.00	0.00	0.00	0.00	0.00	0.00	0.00	0.00	18.30	0.00
TRINITY_DN118634_c0_g2	0.00	0.00	0.00	0.00	0.00	0.00	0.00	0.00	0.00	7.66
TRINITY_DN118634_c2_g1	0.00	0.00	0.00	0.00	0.00	0.00	0.00	0.00	0.00	0.00
TRINITY_DN1186350_c0_g1	0.00	0.00	0.00	0.00	0.00	0.00	0.00	0.00	4.10	0.00
TRINITY_DN1186355_c0_g1	0.00	0.00	0.00	19.14	0.00	0.00	0.00	0.00	0.00	0.00
TRINITY_DN1186357_c0_g1	0.00	0.00	0.00	0.00	0.00	0.00	0.00	0.00	0.00	17.67
TRINITY_DN1186358_c0_g1	9.04	0.00	0.00	0.00	0.00	0.00	0.00	0.00	0.00	0.00
TRINITY_DN118635_c0_g2	0.00	1.60	0.00	0.00	0.00	1.30	1.75	0.00	1.49	2.78
TRINITY_DN118635_c1_g1	5.72	0.00	0.00	0.00	0.00	7.34	3.40	0.00	7.55	6.48
TRINITY_DN118635_c2_g1	0.00	0.00	5.93	5.78	0.00	0.00	0.00	5.79	0.00	17.19
TRINITY_DN1186362_c0_g1	0.00	0.00	0.00	0.00	0.00	0.00	0.00	0.00	0.00	0.00
TRINITY_DN1186364_c0_g1	0.00	0.00	0.00	0.00	0.00	0.00	0.00	0.00	0.00	40.98
TRINITY_DN1186367_c0_g2	0.00	0.00	0.00	0.00	0.00	0.00	0.00	0.00	0.00	0.00
TRINITY_DN1186368_c0_g1	0.00	0.00	0.00	0.00	0.00	0.00	0.00	0.00	16.99	0.00
TRINITY_DN118636_c0_g1	0.00	0.00	0.00	0.00	15.02	0.00	0.00	0.00	27.83	0.00
TRINITY_DN1186370_c0_g1	0.00	0.00	0.00	0.00	0.00	0.00	0.00	0.00	0.00	0.00
TRINITY_DN1186371_c0_g1	0.00	0.00	0.00	0.00	0.00	0.00	0.00	0.00	0.00	0.00
TRINITY_DN1186373_c0_g1	0.00	0.00	6.65	0.00	8.06	0.00	18.48	0.00	0.00	0.00
TRINITY_DN1186374_c0_g1	0.00	0.00	0.00	0.00	0.00	0.00	0.00	0.00	0.00	0.00
TRINITY_DN1186375_c0_g1	0.00	0.00	0.00	0.00	17.47	0.00	0.00	0.00	0.00	15.39
TRINITY_DN1186377_c0_g1	0.00	0.00	0.00	0.00	0.00	0.00	0.00	0.00	0.00	0.00
TRINITY_DN1186378_c0_g1	0.00	0.00	0.00	0.00	0.00	0.00	0.00	0.00	0.00	5.34
TRINITY_DN1186379_c0_g1	10.90	0.00	0.00	0.00	0.00	0.00	0.00	0.00	0.00	0.00
TRINITY_DN118637_c2_g1	2.74	0.00	0.00	0.00	0.00	0.00	0.00	0.00	0.00	12.49
TRINITY_DN1186382_c0_g1	0.00	0.00	0.00	0.00	0.00	0.00	13.10	0.00	0.00	0.00
TRINITY_DN1186383_c0_g1	0.00	0.00	0.00	0.00	0.00	0.00	0.00	0.00	0.00	0.00
TRINITY_DN1186384_c0_g1	0.00	0.00	0.00	0.00	0.00	0.00	0.00	0.00	0.00	0.00
TRINITY_DN1186386_c0_g1	0.00	0.00	0.00	14.78	0.00	0.00	0.00	0.00	0.00	0.00
TRINITY_DN1186388_c0_g1	0.00	0.00	0.00	0.00	0.00	0.00	0.00	0.00	0.00	0.00
TRINITY_DN1186390_c0_g1	0.00	14.08	0.00	0.00	0.00	0.00	0.00	0.00	0.00	21.20
TRINITY_DN1186395_c0_g1	0.00	0.00	0.00	0.00	0.00	0.00	0.00	0.00	0.00	0.00
TRINITY_DN1186399_c0_g1	0.00	0.00	0.00	0.00	0.00	0.00	0.00	0.00	0.00	0.00
TRINITY_DN118639_c0_g1	0.00	2.08	0.00	0.00	2.07	0.00	9.09	0.00	1.90	8.91
TRINITY_DN118639_c0_g2	0.00	0.00	0.00	0.00	0.00	0.00	0.00	0.00	0.00	0.00
TRINITY_DN118639_c1_g1	0.00	0.00	0.00	0.00	19.96	0.00	0.00	0.00	0.00	0.00
TRINITY_DN118639_c2_g1	0.00	0.00	0.00	0.00	0.00	0.00	0.00	0.00	0.00	0.00
TRINITY_DN118639_c2_g2	0.00	0.00	6.46	0.00	0.00	0.00	0.00	0.00	0.00	5.89
TRINITY_DN118639_c2_g3	0.00	0.00	3.37	3.35	0.00	0.00	0.00	0.00	0.00	3.08
TRINITY_DN118639_c2_g4	0.00	0.00	0.00	0.00	0.00	0.00	0.00	0.00	0.00	0.00
TRINITY_DN118639_c2_g5	0.00	0.00	0.00	0.00	0.00	0.00	0.00	0.00	4.40	4.24
TRINITY_DN118639_c2_g6	0.00	2.45	0.00	0.00	0.00	0.00	0.00	0.00	0.00	0.00
TRINITY_DN118639_c3_g1	0.00	0.00	0.00	0.00	0.00	0.00	0.00	0.00	0.00	6.26
TRINITY_DN11863_c0_g2	181.68	233.57	125.50	95.65	186.36	260.08	240.20	33.29	645.84	439.90
TRINITY_DN1186400_c0_g1	0.00	16.41	0.00	0.00	0.00	0.00	0.00	0.00	0.00	0.00
TRINITY_DN1186401_c0_g1	0.00	0.00	0.00	0.00	0.00	0.00	0.00	0.00	0.00	0.00
TRINITY_DN1186406_c0_g1	0.00	0.00	0.00	0.00	9.80	0.00	0.00	0.00	0.00	0.00
TRINITY_DN1186407_c0_g1	0.00	0.00	0.00	0.00	0.00	0.00	31.12	0.00	0.00	0.00
TRINITY_DN118640_c0_g1	0.00	0.00	0.00	0.00	0.00	0.00	0.00	0.00	0.00	0.00
TRINITY_DN118640_c0_g2	0.00	0.00	0.00	0.00	0.00	0.00	0.00	0.00	0.00	7.75
TRINITY_DN118640_c1_g1	0.00	14.03	0.00	0.00	0.00	0.00	7.61	0.00	5.73	11.30
TRINITY_DN118640_c2_g1	0.00	0.00	0.00	0.00	0.00	0.00	0.00	0.00	0.00	0.00
TRINITY_DN118640_c4_g1	0.00	3.73	0.00	0.00	0.00	0.00	0.00	0.00	0.00	4.16
TRINITY_DN118640_c6_g1	0.00	0.00	0.00	0.00	0.00	0.00	0.00	0.00	0.00	0.00
TRINITY_DN1186411_c0_g1	0.00	0.00	19.82	0.00	0.00	0.00	0.00	0.00	0.00	0.00
TRINITY_DN1186413_c0_g1	0.00	0.00	0.00	0.00	0.00	0.00	0.00	0.00	0.00	0.00
TRINITY_DN1186417_c0_g1	0.00	0.00	0.00	0.00	0.00	0.00	0.00	0.00	0.00	0.00
TRINITY_DN1186419_c0_g1	0.00	0.00	0.00	0.00	0.00	0.00	0.00	0.00	0.00	9.32
TRINITY_DN118641_c0_g1	0.00	0.00	0.00	0.00	0.00	0.00	0.00	0.00	0.00	0.00
TRINITY_DN118641_c1_g1	0.00	0.00	0.00	0.00	0.00	0.00	0.00	0.00	0.00	0.00
TRINITY_DN118641_c2_g1	0.00	0.00	0.00	0.00	0.00	0.00	0.00	0.00	0.00	0.00
TRINITY_DN118641_c4_g1	0.00	11.06	0.00	0.00	0.00	7.95	0.00	0.00	0.00	0.00
TRINITY_DN118641_c5_g1	0.00	0.00	0.00	0.00	0.00	0.00	0.00	0.00	0.00	0.00
TRINITY_DN118641_c7_g1	0.00	0.00	0.00	0.00	0.00	0.00	0.00	0.00	0.00	0.00
TRINITY_DN1186424_c0_g1	0.00	0.00	0.00	0.00	0.00	0.00	0.00	0.00	10.64	0.00
TRINITY_DN1186427_c0_g1	0.00	0.00	0.00	0.00	0.00	0.00	0.00	0.00	0.00	0.00
TRINITY_DN1186429_c0_g1	0.00	0.00	0.00	0.00	0.00	0.00	0.00	0.00	0.00	0.00
TRINITY_DN118642_c0_g1	0.00	0.00	0.00	0.00	0.00	0.00	0.00	0.00	0.00	0.00
TRINITY_DN118642_c0_g2	3.94	0.00	3.94	0.00	0.00	0.00	0.00	0.00	0.00	10.79
TRINITY_DN1186430_c0_g1	0.00	0.00	0.00	0.00	0.00	0.00	0.00	0.00	0.00	0.00
TRINITY_DN1186431_c0_g1	0.00	0.00	0.00	0.00	0.00	0.00	0.00	0.00	0.00	9.39
TRINITY_DN1186432_c0_g1	0.00	0.00	0.00	0.00	0.00	0.00	47.63	0.00	35.56	0.00
TRINITY_DN1186433_c0_g1	0.00	0.00	0.00	0.00	0.00	0.00	0.00	0.00	0.00	0.00
TRINITY_DN1186437_c0_g1	0.00	0.00	0.00	0.00	0.00	0.00	0.00	0.00	0.00	6.34
TRINITY_DN118643_c0_g1	0.00	0.00	0.00	0.00	0.00	0.00	9.93	0.00	3.87	0.00
TRINITY_DN118643_c0_g2	0.00	0.00	0.00	0.00	0.00	0.00	0.00	0.00	0.00	0.00
TRINITY_DN118643_c1_g1	15.14	0.00	0.00	0.00	0.00	0.00	0.00	14.30	43.53	11.57
TRINITY_DN118643_c3_g1	0.00	14.91	0.00	0.00	0.00	0.00	0.00	0.00	11.76	33.52
TRINITY_DN1186440_c0_g1	0.00	23.62	0.00	0.00	0.00	0.00	0.00	0.00	0.00	0.00
TRINITY_DN1186441_c0_g1	0.00	0.00	0.00	0.00	0.00	0.00	0.00	0.00	0.00	0.00
TRINITY_DN1186443_c0_g1	0.00	0.00	0.00	0.00	0.00	0.00	0.00	0.00	0.00	0.00
TRINITY_DN1186445_c0_g1	0.00	0.00	0.00	0.00	0.00	0.00	0.00	0.00	0.00	0.00
TRINITY_DN1186446_c0_g1	0.00	0.00	10.69	0.00	0.00	9.11	0.00	0.00	0.00	9.69
TRINITY_DN1186448_c0_g1	0.00	0.00	0.00	8.93	0.00	0.00	0.00	8.92	0.00	8.42
TRINITY_DN1186449_c0_g1	12.01	6.99	0.00	0.00	0.00	0.00	15.15	0.00	0.00	5.53
TRINITY_DN118644_c0_g1	0.00	0.00	0.00	16.62	0.00	0.00	0.00	0.00	0.00	0.00
TRINITY_DN118644_c0_g3	14.60	0.00	0.00	0.00	0.00	0.00	0.00	0.00	0.00	13.31
TRINITY_DN118644_c1_g1	0.00	0.00	0.00	0.00	0.00	0.00	0.00	0.00	0.00	0.00
TRINITY_DN118644_c3_g1	0.00	0.00	0.00	0.00	0.00	0.00	0.00	0.00	0.00	0.00
TRINITY_DN118644_c4_g1	0.00	0.00	0.00	0.00	0.00	0.00	0.00	0.00	0.00	16.90
TRINITY_DN1186450_c0_g1	9.48	0.00	0.00	0.00	0.00	0.00	0.00	0.00	0.00	0.00
TRINITY_DN1186451_c0_g1	0.00	24.55	0.00	0.00	0.00	0.00	0.00	0.00	0.00	0.00
TRINITY_DN1186452_c0_g1	0.00	0.00	0.00	0.00	0.00	7.99	0.00	0.00	0.00	0.00
TRINITY_DN1186454_c0_g1	0.00	0.00	0.00	0.00	0.00	0.00	0.00	0.00	0.00	0.00
TRINITY_DN1186457_c0_g1	0.00	0.00	0.00	0.00	0.00	0.00	0.00	0.00	0.00	0.00
TRINITY_DN118645_c1_g1	0.00	0.00	0.00	10.42	11.15	0.00	0.00	0.00	0.00	0.00
TRINITY_DN118645_c2_g1	0.00	0.00	0.00	0.00	0.00	21.40	0.00	8.03	0.00	7.53
TRINITY_DN118645_c5_g1	0.00	11.96	0.00	0.00	0.00	0.00	0.00	5.13	0.00	0.00
TRINITY_DN118645_c9_g1	0.00	0.00	0.00	0.00	0.00	0.00	0.00	0.00	0.00	0.00
TRINITY_DN1186461_c0_g1	0.00	0.00	0.00	0.00	0.00	0.00	0.00	0.00	0.00	12.14
TRINITY_DN1186466_c0_g1	0.00	0.00	0.00	0.00	0.00	0.00	0.00	0.00	0.00	0.00
TRINITY_DN118646_c0_g2	0.00	0.00	0.00	0.00	0.00	0.00	8.49	0.00	0.00	0.00
TRINITY_DN118646_c0_g3	0.00	0.00	0.00	0.00	0.00	0.00	0.00	0.00	0.00	0.00
TRINITY_DN118646_c0_g4	0.00	6.66	0.00	0.00	12.00	0.00	0.00	5.65	15.34	5.28
TRINITY_DN118646_c1_g1	0.00	0.00	0.00	0.00	0.00	0.00	0.00	0.00	0.00	0.00
TRINITY_DN1186475_c0_g1	0.00	0.00	0.00	0.00	0.00	0.00	0.00	0.00	0.00	0.00
TRINITY_DN1186479_c0_g1	0.00	0.00	0.00	0.00	0.00	22.21	0.00	0.00	12.48	11.86
TRINITY_DN1186480_c0_g1	0.00	0.00	0.00	0.00	0.00	0.00	0.00	0.00	0.00	10.60
TRINITY_DN1186483_c0_g1	0.00	0.00	0.00	0.00	0.00	0.00	0.00	0.00	0.00	5.94
TRINITY_DN1186485_c0_g1	0.00	10.34	0.00	0.00	0.00	0.00	0.00	0.00	0.00	15.82
TRINITY_DN1186487_c0_g1	0.00	0.00	0.00	0.00	0.00	0.00	0.00	0.00	0.00	0.00
TRINITY_DN1186489_c0_g1	0.00	0.00	0.00	0.00	0.00	0.00	0.00	0.00	0.00	0.00
TRINITY_DN118648_c0_g1	0.00	0.00	0.00	0.00	0.00	0.00	0.00	0.00	0.00	6.56
TRINITY_DN1186490_c0_g1	0.00	0.00	0.00	0.00	0.00	0.00	0.00	0.00	0.00	0.00
TRINITY_DN1186493_c0_g1	0.00	0.00	0.00	0.00	0.00	0.00	0.00	0.00	16.05	0.00
TRINITY_DN1186494_c0_g1	0.00	0.00	0.00	0.00	0.00	0.00	0.00	0.00	0.00	16.70
TRINITY_DN1186495_c0_g1	0.00	0.00	0.00	0.00	0.00	0.00	0.00	0.00	11.60	11.02
TRINITY_DN1186496_c0_g1	0.00	0.00	0.00	0.00	0.00	0.00	0.00	0.00	0.00	0.00
TRINITY_DN1186497_c0_g1	0.00	0.00	0.00	0.00	0.00	0.00	0.00	0.00	0.00	9.26
TRINITY_DN1186498_c0_g1	0.00	0.00	0.00	0.00	0.00	0.00	0.00	0.00	0.00	0.00
TRINITY_DN1186499_c0_g1	0.00	0.00	0.00	0.00	0.00	0.00	0.00	0.00	8.74	0.00
TRINITY_DN11864_c0_g1	469.05	582.62	295.93	259.47	273.93	224.13	583.79	174.28	937.87	993.17
TRINITY_DN11864_c0_g2	1.18	3.03	2.35	1.53	2.66	0.75	1.66	1.89	2.86	10.08
TRINITY_DN11864_c3_g1	5.68	0.00	0.00	0.00	0.00	0.00	0.00	0.00	0.00	0.00
TRINITY_DN11864_c4_g1	0.00	0.00	0.00	0.00	0.00	0.00	0.00	0.00	0.00	0.00
TRINITY_DN11864_c5_g1	0.00	0.00	0.00	0.00	0.00	0.00	0.00	0.00	0.00	0.00
TRINITY_DN11864_c7_g1	0.00	0.00	0.00	0.00	0.00	0.00	0.00	0.00	0.00	0.00
TRINITY_DN11864_c8_g1	0.00	0.00	0.00	0.00	0.00	0.00	0.00	0.00	17.78	33.40
TRINITY_DN1186500_c0_g1	0.00	0.00	0.00	0.00	0.00	0.00	0.00	0.00	0.00	0.00
TRINITY_DN1186501_c0_g1	0.00	0.00	0.00	0.00	0.00	0.00	0.00	0.00	0.00	0.00
TRINITY_DN1186502_c0_g1	5.51	0.00	5.53	0.00	0.00	0.00	6.88	0.00	5.22	5.05
TRINITY_DN1186505_c0_g1	0.00	0.00	0.00	0.00	0.00	0.00	0.00	7.50	0.00	0.00
TRINITY_DN1186506_c0_g1	0.00	0.00	0.00	0.00	0.00	0.00	0.00	0.00	12.42	0.00
TRINITY_DN1186507_c0_g1	0.00	0.00	0.00	0.00	0.00	0.00	0.00	0.00	0.00	26.40
TRINITY_DN1186509_c0_g1	0.00	0.00	0.00	0.00	0.00	0.00	0.00	0.00	0.00	32.24
TRINITY_DN118650_c0_g1	0.00	0.00	0.00	0.00	1.01	0.00	0.00	0.00	0.00	0.00
TRINITY_DN118650_c1_g1	0.00	0.00	0.00	0.00	0.00	0.00	0.00	0.00	0.00	0.00
TRINITY_DN118650_c1_g2	12.31	0.00	0.00	0.00	0.00	0.00	0.00	0.00	0.00	0.00
TRINITY_DN118650_c3_g1	11.64	6.07	0.00	0.00	5.54	0.00	16.12	0.00	25.16	14.58
TRINITY_DN1186511_c0_g1	0.00	0.00	0.00	0.00	0.00	0.00	40.11	0.00	0.00	27.99
TRINITY_DN1186513_c0_g1	0.00	0.00	0.00	0.00	0.00	0.00	0.00	0.00	0.00	0.00
TRINITY_DN1186514_c0_g1	0.00	0.00	0.00	0.00	0.00	0.00	0.00	0.00	0.00	0.00
TRINITY_DN1186515_c0_g1	0.00	0.00	0.00	0.00	0.00	0.00	0.00	0.00	0.00	12.52
TRINITY_DN1186516_c0_g1	0.00	0.00	0.00	0.00	0.00	0.00	0.00	0.00	0.00	0.00
TRINITY_DN118651_c0_g1	0.00	5.25	0.00	0.00	0.00	0.00	0.00	0.00	9.83	4.64
TRINITY_DN118651_c2_g1	7.03	0.00	0.00	0.00	0.00	0.00	0.00	6.93	0.00	0.00
TRINITY_DN1186520_c0_g1	0.00	0.00	0.00	13.16	14.06	11.60	0.00	0.00	0.00	12.42
TRINITY_DN1186522_c0_g1	0.00	0.00	0.00	0.00	0.00	0.00	0.00	0.00	13.47	0.00
TRINITY_DN1186524_c0_g1	0.00	0.00	0.00	0.00	0.00	0.00	10.89	0.00	0.00	12.12
TRINITY_DN1186525_c0_g1	0.00	0.00	0.00	0.00	0.00	0.00	0.00	0.00	0.00	0.00
TRINITY_DN1186526_c0_g1	0.00	0.00	0.00	0.00	0.00	0.00	0.00	0.00	0.00	0.00
TRINITY_DN118652_c0_g1	15.95	0.00	0.00	0.00	0.00	0.00	0.00	0.00	15.30	0.00
TRINITY_DN118652_c0_g2	0.00	0.00	0.00	0.00	0.00	0.00	0.00	0.00	0.00	0.00
TRINITY_DN1186530_c0_g1	0.00	0.00	0.00	0.00	0.00	0.00	0.00	0.00	0.00	0.00
TRINITY_DN1186531_c0_g1	0.00	0.00	0.00	0.00	0.00	0.00	0.00	0.00	0.00	0.00
TRINITY_DN1186532_c0_g1	0.00	0.00	0.00	14.67	0.00	0.00	0.00	0.00	0.00	0.00
TRINITY_DN1186534_c0_g1	0.00	0.00	0.00	13.07	0.00	11.51	0.00	0.00	0.00	0.00
TRINITY_DN1186535_c0_g1	0.00	5.81	0.00	0.00	0.00	4.39	0.00	0.00	0.00	0.00
TRINITY_DN1186536_c0_g1	0.00	0.00	0.00	0.00	0.00	0.00	0.00	0.00	0.00	0.00
TRINITY_DN1186537_c0_g1	0.00	0.00	0.00	19.14	0.00	0.00	0.00	0.00	0.00	0.00
TRINITY_DN1186538_c0_g1	0.00	4.60	1.45	7.14	0.00	0.00	7.83	7.55	3.91	1.31
TRINITY_DN1186539_c0_g1	0.00	0.00	0.00	30.55	0.00	0.00	0.00	0.00	0.00	0.00
TRINITY_DN118653_c0_g1	2.26	0.00	0.00	0.00	2.38	0.00	0.00	0.00	0.00	4.95
TRINITY_DN1186542_c0_g1	0.00	0.00	0.00	0.00	0.00	0.00	0.00	0.00	0.00	0.00
TRINITY_DN1186545_c0_g1	0.00	0.00	0.00	0.00	0.00	0.00	0.00	0.00	0.00	0.00
TRINITY_DN1186546_c0_g1	0.00	0.00	0.00	0.00	0.00	0.00	0.00	0.00	0.00	0.00
TRINITY_DN1186547_c0_g1	0.00	0.00	0.00	0.00	0.00	0.00	0.00	0.00	0.00	0.00
TRINITY_DN118654_c0_g1	0.00	0.00	0.00	0.00	0.00	0.00	0.00	0.00	0.00	0.00
TRINITY_DN118654_c0_g2	0.00	0.00	0.00	0.00	0.00	0.00	0.00	0.00	0.00	0.00
TRINITY_DN118654_c0_g3	0.00	0.00	0.00	0.00	0.00	0.00	0.00	0.00	0.00	0.00
TRINITY_DN118654_c1_g1	0.00	0.00	0.00	0.00	0.00	0.00	0.00	0.00	0.00	0.00
TRINITY_DN118654_c2_g1	0.00	0.00	0.00	0.00	0.00	0.00	0.00	0.00	0.00	0.00
TRINITY_DN118654_c3_g1	0.00	0.00	0.00	0.00	0.00	0.00	0.00	0.00	0.00	0.00
TRINITY_DN1186554_c0_g1	10.28	0.00	0.00	0.00	0.00	0.00	0.00	0.00	0.00	0.00
TRINITY_DN1186555_c0_g1	7.06	0.00	0.00	6.94	0.00	0.00	0.00	0.00	0.00	0.00
TRINITY_DN1186556_c0_g1	0.00	0.00	0.00	0.00	0.00	0.00	0.00	0.00	10.87	0.00
TRINITY_DN1186557_c0_g1	0.00	0.00	0.00	0.00	0.00	0.00	0.00	0.00	0.00	41.29
TRINITY_DN1186559_c0_g1	0.00	0.00	0.00	0.00	0.00	0.00	0.00	0.00	0.00	0.00
TRINITY_DN118655_c0_g1	0.00	0.00	0.00	0.00	0.00	30.30	0.00	0.00	0.00	16.23
TRINITY_DN118655_c1_g1	20.24	7.96	0.00	6.62	0.00	0.00	0.00	0.00	34.59	0.00
TRINITY_DN1186565_c0_g1	0.00	0.00	0.00	0.00	0.00	0.00	0.00	0.00	12.67	0.00
TRINITY_DN1186567_c0_g1	0.00	0.00	0.00	0.00	0.00	0.00	0.00	0.00	0.00	0.00
TRINITY_DN118656_c0_g1	0.00	0.00	0.00	0.00	0.00	0.00	0.00	0.00	0.00	0.00
TRINITY_DN1186570_c0_g1	0.00	0.00	0.00	0.00	0.00	0.00	0.00	0.00	8.90	0.00
TRINITY_DN1186571_c0_g1	22.70	13.79	0.00	0.00	0.00	0.00	29.50	0.00	0.00	10.39
TRINITY_DN1186572_c0_g1	0.00	0.00	0.00	0.00	0.00	0.00	0.00	0.00	0.00	8.61
TRINITY_DN1186574_c0_g1	0.00	0.00	0.00	0.00	0.00	0.00	0.00	0.00	0.00	0.00
TRINITY_DN1186576_c0_g1	0.00	0.00	0.00	0.00	0.00	0.00	0.00	0.00	0.00	17.16
TRINITY_DN1186578_c0_g1	0.00	0.00	0.00	0.00	0.00	0.00	0.00	0.00	13.80	0.00
TRINITY_DN1186579_c0_g1	0.00	0.00	0.00	0.00	0.00	0.00	0.00	0.00	27.37	13.00
TRINITY_DN118657_c0_g1	16.57	0.00	0.00	8.10	8.62	0.00	0.00	0.00	7.90	7.62
TRINITY_DN118657_c0_g2	0.00	11.80	0.00	0.00	0.00	0.00	12.92	0.00	0.00	0.00
TRINITY_DN1186581_c0_g1	0.00	5.25	0.00	0.00	0.00	0.00	0.00	0.00	0.00	8.50
TRINITY_DN1186582_c0_g1	0.00	0.00	0.00	0.00	0.00	0.00	0.00	0.00	0.00	0.00
TRINITY_DN1186583_c0_g1	0.00	14.00	4.17	0.00	0.00	0.00	5.10	0.00	7.92	0.00
TRINITY_DN1186584_c0_g1	13.46	0.00	0.00	13.07	0.00	0.00	0.00	0.00	0.00	0.00
TRINITY_DN1186585_c0_g1	0.00	0.00	0.00	0.00	0.00	0.00	0.00	0.00	0.00	0.00
TRINITY_DN1186588_c0_g1	0.00	0.00	0.00	0.00	0.00	0.00	0.00	0.00	0.00	0.00
TRINITY_DN118658_c0_g1	0.00	18.90	0.00	0.00	0.00	0.00	0.00	0.00	0.00	14.24
TRINITY_DN1186590_c0_g1	34.05	0.00	0.00	0.00	0.00	0.00	0.00	0.00	0.00	0.00
TRINITY_DN1186592_c0_g1	0.00	0.00	0.00	0.00	0.00	0.00	0.00	0.00	0.00	0.00
TRINITY_DN1186593_c0_g1	0.00	0.00	0.00	0.00	0.00	0.00	0.00	0.00	0.00	0.00
TRINITY_DN1186594_c0_g1	0.00	0.00	0.00	0.00	23.36	0.00	19.12	0.00	7.13	0.00
TRINITY_DN1186595_c0_g1	0.00	0.00	0.00	0.00	0.00	9.67	0.00	0.00	0.00	0.00
TRINITY_DN1186596_c0_g1	0.00	6.26	0.00	0.00	0.00	0.00	0.00	0.00	0.00	0.00
TRINITY_DN1186599_c0_g1	0.00	0.00	0.00	0.00	0.00	0.00	0.00	0.00	0.00	0.00
TRINITY_DN118659_c0_g1	0.00	0.00	0.00	0.00	0.00	0.00	7.11	0.00	5.39	5.22
TRINITY_DN118659_c0_g2	3.21	3.52	0.00	0.00	0.00	0.00	0.00	0.00	6.15	17.74
TRINITY_DN118659_c1_g1	0.00	0.00	0.00	5.01	0.00	0.00	0.00	0.00	0.00	0.00
TRINITY_DN118659_c1_g2	0.00	0.00	0.00	0.00	0.00	0.00	0.00	3.23	0.00	0.00
TRINITY_DN118659_c2_g1	6.61	4.57	3.28	8.87	2.33	0.94	1.24	0.00	8.62	0.00
TRINITY_DN118659_c4_g2	0.00	0.00	0.00	0.00	0.00	0.00	0.00	0.00	0.00	0.00
TRINITY_DN11865_c0_g1	0.00	0.00	0.00	0.00	0.00	0.00	0.00	0.00	0.00	0.00
TRINITY_DN11865_c1_g1	7.52	35.75	26.59	19.48	13.70	5.29	24.05	2.91	23.54	109.48
TRINITY_DN11865_c3_g1	0.00	0.00	5.83	0.00	0.00	0.00	7.27	0.00	5.62	0.00
TRINITY_DN1186601_c0_g1	0.00	0.00	11.12	0.00	0.00	0.00	0.00	0.00	0.00	0.00
TRINITY_DN1186602_c0_g1	0.00	0.00	0.00	0.00	0.00	0.00	0.00	0.00	0.00	12.15
TRINITY_DN1186603_c0_g1	0.00	0.00	0.00	0.00	0.00	0.00	0.00	0.00	0.00	0.00
TRINITY_DN1186605_c0_g1	0.00	13.35	0.00	0.00	0.00	0.00	0.00	0.00	0.00	0.00
TRINITY_DN1186606_c0_g1	0.00	0.00	16.11	0.00	0.00	6.91	0.00	0.00	0.00	0.00
TRINITY_DN1186608_c0_g1	4.74	0.00	0.00	0.00	0.00	0.00	0.00	4.66	0.00	0.00
TRINITY_DN1186609_c0_g1	0.00	0.00	0.00	0.00	0.00	0.00	25.03	36.40	0.00	0.00
TRINITY_DN118660_c0_g1	0.00	33.26	0.00	0.00	0.00	11.69	0.00	0.00	0.00	25.04
TRINITY_DN118660_c1_g1	0.00	0.00	0.00	0.00	17.77	0.00	0.00	0.00	0.00	0.00
TRINITY_DN1186610_c0_g1	0.00	0.00	0.00	0.00	0.00	0.00	0.00	0.00	0.00	9.03
TRINITY_DN1186611_c0_g1	0.00	0.00	0.00	0.00	0.00	0.00	0.00	0.00	0.00	0.00
TRINITY_DN1186612_c0_g1	0.00	0.00	0.00	0.00	0.00	0.00	0.00	0.00	0.00	0.00
TRINITY_DN1186614_c0_g1	0.00	0.00	0.00	0.00	0.00	0.00	0.00	0.00	0.00	0.00
TRINITY_DN1186615_c0_g1	0.00	0.00	0.00	0.00	0.00	0.00	0.00	0.00	0.00	0.00
TRINITY_DN1186619_c0_g1	0.00	0.00	12.29	23.48	0.00	0.00	31.68	0.00	0.00	0.00
TRINITY_DN118661_c0_g1	0.00	4.03	0.00	0.00	0.00	0.00	0.00	0.00	0.00	0.00
TRINITY_DN1186620_c0_g1	0.00	0.00	0.00	18.89	0.00	0.00	0.00	0.00	0.00	0.00
TRINITY_DN1186624_c0_g1	0.00	0.00	0.00	0.00	0.00	0.00	0.00	0.00	0.00	0.00
TRINITY_DN1186626_c0_g1	0.00	0.00	0.00	0.00	0.00	0.00	0.00	0.00	0.00	0.00
TRINITY_DN118662_c0_g1	11.50	0.00	0.00	0.00	0.00	9.89	29.95	0.00	0.00	0.00
TRINITY_DN118662_c2_g1	6.94	0.00	0.00	0.00	0.00	0.00	0.00	0.00	0.00	6.37
TRINITY_DN118662_c3_g1	0.00	0.00	0.00	0.00	0.00	0.00	0.00	0.00	0.00	7.83
TRINITY_DN118662_c4_g1	0.00	0.00	0.00	0.00	0.00	0.00	0.00	0.00	11.68	0.00
TRINITY_DN1186631_c0_g1	0.00	0.00	0.00	0.00	0.00	0.00	0.00	0.00	0.00	0.00
TRINITY_DN1186633_c0_g1	0.00	0.00	0.00	0.00	0.00	0.00	0.00	0.00	0.00	0.00
TRINITY_DN1186635_c0_g1	16.09	0.00	0.00	0.00	0.00	0.00	0.00	0.00	0.00	0.00
TRINITY_DN1186637_c0_g1	0.00	0.00	0.00	0.00	0.00	11.10	0.00	0.00	12.48	11.86
TRINITY_DN1186639_c0_g1	5.40	6.20	5.42	15.93	22.55	4.73	0.00	0.00	5.13	34.71
TRINITY_DN118663_c0_g1	4.82	0.00	0.00	1.94	2.04	0.00	3.26	0.93	0.94	2.63
TRINITY_DN118663_c0_g2	0.00	0.00	0.00	0.00	0.00	0.00	0.00	0.00	10.10	13.35
TRINITY_DN118663_c0_g3	0.00	0.00	0.00	0.00	0.00	3.54	0.00	0.00	0.00	4.75
TRINITY_DN1186640_c0_g1	0.00	0.00	0.00	0.00	0.00	0.00	0.00	0.00	0.00	0.00
TRINITY_DN1186641_c0_g1	0.00	0.00	0.00	0.00	0.00	0.00	0.00	0.00	0.00	3.26
TRINITY_DN1186642_c0_g1	0.00	0.00	0.00	0.00	0.00	0.00	0.00	0.00	0.00	0.00
TRINITY_DN1186644_c0_g1	0.00	0.00	0.00	0.00	0.00	0.00	0.00	0.00	0.00	25.83
TRINITY_DN1186645_c0_g1	0.00	0.00	15.11	0.00	0.00	0.00	0.00	0.00	0.00	0.00
TRINITY_DN1186647_c0_g1	0.00	0.00	8.58	0.00	0.00	0.00	0.00	0.00	24.24	23.36
TRINITY_DN1186648_c0_g1	0.00	0.00	0.00	0.00	0.00	0.00	14.88	0.00	0.00	0.00
TRINITY_DN118664_c6_g1	0.00	0.00	0.00	0.00	0.00	16.53	0.00	0.00	0.00	17.52
TRINITY_DN118664_c7_g1	0.00	0.00	0.00	0.00	0.00	0.00	0.00	0.00	0.00	0.00
TRINITY_DN118664_c8_g1	0.00	0.00	0.00	0.00	0.00	0.00	0.00	0.00	19.12	0.00
TRINITY_DN118664_c9_g1	0.00	0.00	0.00	0.00	0.00	0.00	0.00	0.00	0.00	0.00
TRINITY_DN1186652_c0_g1	0.00	0.00	0.00	10.15	0.00	0.00	0.00	0.00	0.00	0.00
TRINITY_DN118665_c0_g2	0.00	0.00	0.00	0.00	0.00	0.00	0.00	0.00	0.00	0.00
TRINITY_DN118665_c0_g3	0.00	7.28	4.51	0.00	0.00	0.00	2.66	0.00	2.19	2.06
TRINITY_DN118665_c1_g1	0.00	0.00	0.00	0.00	0.00	0.00	0.00	0.00	0.00	0.00
TRINITY_DN118665_c2_g1	0.00	0.00	0.00	0.00	18.38	0.00	0.00	0.00	17.27	0.00
TRINITY_DN118665_c2_g2	0.00	0.00	0.00	0.00	0.00	0.00	0.00	0.00	0.00	30.54
TRINITY_DN118665_c2_g3	5.23	5.98	0.00	0.00	0.00	0.00	6.50	0.00	0.00	14.36
TRINITY_DN118665_c5_g1	8.94	0.00	0.00	0.00	0.00	0.00	0.00	0.00	34.16	0.00
TRINITY_DN118665_c8_g1	0.00	0.00	0.00	0.00	0.00	0.00	0.00	0.00	0.00	0.00
TRINITY_DN118665_c9_g1	0.00	0.00	0.00	0.00	0.00	0.00	0.00	0.00	0.00	0.00
TRINITY_DN1186664_c0_g1	0.00	0.00	0.00	0.00	0.00	0.00	0.00	0.00	0.00	30.16
TRINITY_DN1186667_c0_g1	0.00	0.00	0.00	0.00	0.00	0.00	0.00	0.00	0.00	14.24
TRINITY_DN1186670_c0_g1	14.12	0.00	0.00	0.00	0.00	0.00	0.00	0.00	0.00	0.00
TRINITY_DN1186671_c0_g1	0.00	0.00	0.00	0.00	0.00	0.00	0.00	0.00	0.00	0.00
TRINITY_DN1186674_c0_g1	8.55	0.00	0.00	4.23	0.00	0.00	0.00	0.00	0.00	0.00
TRINITY_DN1186676_c0_g1	19.55	0.00	0.00	0.00	0.00	0.00	0.00	0.00	0.00	0.00
TRINITY_DN1186678_c0_g1	0.00	0.00	0.00	0.00	0.00	0.00	0.00	0.00	0.00	0.00
TRINITY_DN1186679_c0_g1	0.00	0.00	0.00	0.00	0.00	0.00	0.00	0.00	0.00	12.33
TRINITY_DN118667_c0_g2	3.91	8.73	0.00	0.00	0.00	0.00	0.00	0.00	3.74	3.57
TRINITY_DN118667_c1_g2	0.00	0.00	8.18	0.00	0.00	0.00	10.37	7.92	0.00	14.83
TRINITY_DN1186685_c0_g1	0.00	0.00	8.40	0.00	0.00	0.00	0.00	0.00	0.00	7.62
TRINITY_DN1186687_c0_g1	0.00	0.00	0.00	0.00	0.00	0.00	0.00	0.00	0.00	0.00
TRINITY_DN1186688_c0_g1	0.00	0.00	0.00	0.00	0.00	0.00	0.00	0.00	0.00	0.00
TRINITY_DN1186689_c0_g1	0.00	0.00	0.00	0.00	0.00	0.00	0.00	0.00	0.00	0.00
TRINITY_DN1186691_c0_g1	8.85	0.00	0.00	0.00	0.00	0.00	0.00	0.00	0.00	0.00
TRINITY_DN1186692_c0_g1	0.00	0.00	0.00	0.00	0.00	0.00	0.00	0.00	0.00	0.00
TRINITY_DN1186694_c0_g1	0.00	0.00	0.00	0.00	0.00	0.00	0.00	0.00	0.00	6.67
TRINITY_DN1186696_c0_g1	0.00	0.00	0.00	0.00	0.00	0.00	37.34	0.00	0.00	26.00
TRINITY_DN1186697_c0_g1	0.00	0.00	0.00	0.00	0.00	0.00	0.00	0.00	16.52	0.00
TRINITY_DN1186698_c0_g1	0.00	0.00	0.00	0.00	0.00	11.04	0.00	12.32	0.00	15.84
TRINITY_DN1186699_c0_g1	0.00	0.00	0.00	0.00	0.00	13.84	0.00	0.00	0.00	0.00
TRINITY_DN118669_c0_g3	0.00	0.00	0.00	0.00	0.00	0.00	0.00	0.00	0.00	0.00
TRINITY_DN118669_c0_g4	0.00	0.00	0.00	0.00	3.87	0.00	0.00	0.00	3.52	0.00
TRINITY_DN118669_c1_g1	1.81	0.00	7.21	0.00	0.00	1.55	0.00	0.00	7.30	4.53
TRINITY_DN118669_c2_g1	0.00	0.00	0.00	0.00	0.00	0.00	6.23	0.00	0.00	4.60
TRINITY_DN118669_c3_g1	0.00	0.00	0.00	7.75	0.00	0.00	0.00	0.00	7.53	14.53
TRINITY_DN11866_c0_g1	12.31	21.71	17.48	10.19	6.32	6.84	15.86	0.00	9.78	28.11
TRINITY_DN11866_c0_g2	0.00	0.00	0.00	0.00	0.00	0.00	3.30	5.76	12.76	17.53
TRINITY_DN11866_c0_g3	1.40	0.00	4.18	0.00	2.10	0.00	1.60	1.36	3.00	8.93
TRINITY_DN11866_c1_g1	0.00	0.00	0.00	0.00	0.00	0.00	0.00	0.00	0.00	0.00
TRINITY_DN11866_c2_g3	0.00	25.36	0.00	0.00	0.00	6.20	0.00	0.00	47.51	26.22
TRINITY_DN1186702_c0_g1	0.00	0.00	0.00	0.00	0.00	0.00	0.00	0.00	0.00	40.63
TRINITY_DN1186703_c0_g1	0.00	0.00	0.00	0.00	0.00	0.00	0.00	0.00	0.00	0.00
TRINITY_DN1186705_c0_g1	0.00	0.00	0.00	0.00	0.00	0.00	0.00	0.00	0.00	0.00
TRINITY_DN1186706_c0_g1	0.00	0.00	18.66	0.00	18.88	0.00	0.00	0.00	0.00	0.00
TRINITY_DN1186707_c0_g1	0.00	0.00	0.00	0.00	0.00	0.00	0.00	0.00	0.00	15.51
TRINITY_DN1186708_c0_g1	0.00	0.00	0.00	0.00	0.00	0.00	0.00	0.00	0.00	0.00
TRINITY_DN118670_c0_g1	0.67	2.07	0.67	0.00	0.00	0.57	0.75	0.65	1.32	4.90
TRINITY_DN1186710_c0_g1	0.00	0.00	0.00	0.00	0.00	16.80	0.00	0.00	0.00	0.00
TRINITY_DN1186714_c0_g1	0.00	0.00	0.00	0.00	0.00	0.00	0.00	0.00	15.43	0.00
TRINITY_DN1186715_c0_g1	0.00	0.00	0.00	0.00	0.00	0.00	0.00	0.00	0.00	0.00
TRINITY_DN1186716_c0_g1	0.00	0.00	0.00	0.00	0.00	0.00	0.00	0.00	0.00	0.00
TRINITY_DN1186717_c0_g1	0.00	0.00	0.00	0.00	0.00	0.00	0.00	0.00	0.00	0.00
TRINITY_DN1186718_c0_g1	0.00	0.00	0.00	0.00	0.00	0.00	0.00	0.00	0.00	0.00
TRINITY_DN118671_c0_g1	0.00	5.36	0.00	3.40	0.00	0.00	9.75	0.00	1.65	6.17
TRINITY_DN118671_c0_g2	0.00	0.00	0.00	0.00	0.00	0.00	0.00	0.00	0.00	0.00
TRINITY_DN118671_c0_g3	0.00	0.00	0.00	0.00	18.56	0.00	0.00	0.00	17.43	0.00
TRINITY_DN118671_c1_g1	0.00	0.00	0.00	0.00	0.00	0.00	0.00	0.00	0.00	0.00
TRINITY_DN118671_c3_g1	23.21	13.17	0.00	6.79	8.97	5.00	29.63	0.00	12.02	72.86
TRINITY_DN118671_c3_g2	0.00	0.00	0.00	0.00	0.00	0.00	0.00	0.00	0.00	0.00
TRINITY_DN118671_c4_g1	0.00	0.00	0.00	8.28	0.00	0.00	21.86	0.00	8.08	15.57
TRINITY_DN118671_c6_g1	0.00	0.00	0.00	0.00	0.00	0.00	0.00	0.00	0.00	0.00
TRINITY_DN118671_c7_g1	10.09	0.00	0.00	0.00	0.00	0.00	0.00	0.00	0.00	0.00
TRINITY_DN1186720_c0_g1	0.00	0.00	0.00	0.00	0.00	0.00	0.00	0.00	0.00	0.00
TRINITY_DN1186733_c0_g1	0.00	0.00	0.00	0.00	0.00	0.00	0.00	0.00	0.00	16.06
TRINITY_DN1186735_c0_g1	0.00	0.00	0.00	0.00	0.00	0.00	0.00	0.00	0.00	0.00
TRINITY_DN1186736_c0_g1	3.01	0.00	0.00	0.00	0.00	0.00	0.00	0.00	2.89	0.00
TRINITY_DN1186737_c0_g1	0.00	0.00	0.00	0.00	0.00	0.00	0.00	0.00	0.00	0.00
TRINITY_DN118673_c0_g1	18.62	0.00	0.00	0.00	0.00	0.00	0.00	0.00	0.00	0.00
TRINITY_DN118673_c0_g2	17.30	34.91	0.00	0.00	0.00	0.00	22.47	0.00	22.51	0.00
TRINITY_DN118673_c0_g3	18.46	0.00	0.00	0.00	0.00	0.00	47.63	0.00	17.78	0.00
TRINITY_DN118673_c4_g1	0.00	0.00	0.00	0.00	0.00	0.00	0.00	0.00	0.00	0.00
TRINITY_DN1186740_c0_g1	0.00	0.00	0.00	0.00	0.00	0.00	0.00	0.00	0.00	0.00
TRINITY_DN1186741_c0_g1	8.85	0.00	0.00	0.00	0.00	0.00	0.00	0.00	0.00	0.00
TRINITY_DN1186743_c0_g1	0.00	0.00	0.00	12.76	0.00	0.00	0.00	0.00	0.00	48.19
TRINITY_DN1186745_c0_g1	0.00	0.00	0.00	0.00	0.00	0.00	0.00	0.00	0.00	0.00
TRINITY_DN1186746_c0_g1	0.00	0.00	0.00	0.00	0.00	0.00	0.00	0.00	0.00	0.00
TRINITY_DN1186749_c0_g1	0.00	9.62	0.00	0.00	0.00	0.00	0.00	0.00	0.00	0.00
TRINITY_DN118674_c0_g1	0.00	0.00	0.00	0.00	0.00	0.00	0.00	0.00	0.00	0.00
TRINITY_DN118674_c0_g2	2.96	3.22	0.00	0.00	0.00	0.00	0.00	0.00	0.00	2.70
TRINITY_DN118674_c0_g3	0.00	0.00	0.00	0.00	0.00	0.00	0.00	0.00	0.00	0.00
TRINITY_DN118674_c0_g4	0.00	0.00	0.00	0.00	0.00	0.00	0.00	0.00	0.00	0.00
TRINITY_DN1186753_c0_g1	0.00	0.00	0.00	9.51	0.00	0.00	0.00	0.00	0.00	0.00
TRINITY_DN1186759_c0_g1	0.00	12.77	0.00	0.00	0.00	0.00	13.62	0.00	0.00	9.63
TRINITY_DN118675_c1_g1	9.55	0.00	0.00	0.00	0.00	0.00	0.00	0.00	0.00	4.37
TRINITY_DN1186760_c0_g1	0.00	0.00	0.00	0.00	5.81	0.00	0.00	0.00	0.00	0.00
TRINITY_DN1186764_c0_g1	0.00	0.00	0.00	0.00	0.00	0.00	0.00	0.00	0.00	0.00
TRINITY_DN1186767_c0_g1	37.51	0.00	0.00	0.00	0.00	0.00	0.00	0.00	0.00	0.00
TRINITY_DN1186768_c0_g1	0.00	0.00	0.00	6.91	0.00	0.00	0.00	0.00	0.00	0.00
TRINITY_DN1186769_c0_g1	0.00	0.00	0.00	29.80	0.00	0.00	0.00	0.00	0.00	0.00
TRINITY_DN118676_c0_g2	0.00	0.00	0.00	0.00	0.00	0.00	0.00	0.00	0.00	0.00
TRINITY_DN1186771_c0_g1	12.95	0.00	0.00	0.00	0.00	0.00	0.00	0.00	0.00	0.00
TRINITY_DN1186773_c0_g1	0.00	0.00	0.00	0.00	0.00	0.00	0.00	0.00	0.00	0.00
TRINITY_DN1186775_c0_g1	0.00	0.00	0.00	0.00	0.00	0.00	0.00	0.00	0.00	0.00
TRINITY_DN1186777_c0_g1	0.00	0.00	0.00	0.00	0.00	0.00	0.00	0.00	0.00	0.00
TRINITY_DN1186779_c0_g1	0.00	0.00	0.00	0.00	0.00	0.00	0.00	0.00	0.00	0.00
TRINITY_DN118677_c0_g1	0.00	0.00	0.00	0.00	0.00	0.00	0.00	0.00	0.00	0.00
TRINITY_DN118677_c1_g1	0.00	0.00	0.00	0.00	0.00	6.70	0.00	0.00	7.34	0.00
TRINITY_DN118677_c2_g1	0.00	0.00	1.34	0.00	0.00	0.00	3.08	0.00	1.32	0.00
TRINITY_DN118677_c3_g2	0.00	2.70	0.00	0.00	1.37	0.00	0.00	0.00	0.00	4.71
TRINITY_DN1186782_c0_g1	9.71	0.00	0.00	0.00	0.00	0.00	0.00	0.00	0.00	0.00
TRINITY_DN1186783_c0_g1	0.00	0.00	0.00	0.00	12.68	0.00	0.00	0.00	0.00	0.00
TRINITY_DN1186785_c0_g1	0.00	0.00	0.00	0.00	0.00	0.00	0.00	0.00	0.00	0.00
TRINITY_DN1186788_c0_g1	0.00	0.00	0.00	0.00	0.00	0.00	0.00	0.00	0.00	0.00
TRINITY_DN118678_c0_g1	0.00	0.00	0.00	0.00	0.00	0.00	0.00	0.00	0.00	0.00
TRINITY_DN118678_c0_g2	5.32	2.64	0.51	2.12	0.55	1.35	1.15	0.00	9.33	7.22
TRINITY_DN118678_c2_g1	0.00	0.00	0.00	0.00	0.00	0.00	1.66	0.00	0.00	0.00
TRINITY_DN118678_c3_g1	0.00	0.00	0.00	4.74	0.00	0.00	0.00	0.00	2.29	6.48
TRINITY_DN118678_c6_g1	0.00	0.00	19.77	0.00	0.00	0.00	0.00	0.00	0.00	0.00
TRINITY_DN118678_c8_g1	0.00	0.00	0.00	0.00	0.00	0.00	0.00	0.00	0.00	16.17
TRINITY_DN118678_c9_g1	0.00	0.00	0.00	0.00	0.00	0.00	0.00	0.00	0.00	0.00
TRINITY_DN1186791_c0_g1	0.00	0.00	0.00	0.00	0.00	0.00	0.00	0.00	0.00	19.83
TRINITY_DN1186792_c0_g1	0.00	0.00	0.00	0.00	0.00	0.00	0.00	0.00	0.00	0.00
TRINITY_DN1186794_c0_g1	0.00	0.00	0.00	7.17	0.00	0.00	0.00	0.00	0.00	0.00
TRINITY_DN1186798_c0_g1	0.00	16.24	0.00	0.00	0.00	0.00	17.47	0.00	6.53	0.00
TRINITY_DN1186799_c0_g1	0.00	0.00	0.00	0.00	0.00	0.00	0.00	0.00	0.00	8.87
TRINITY_DN118679_c0_g1	0.00	0.00	0.00	0.00	0.00	0.00	0.00	0.00	0.00	0.00
TRINITY_DN11867_c0_g1	2.94	0.00	0.00	0.00	3.11	0.00	10.06	0.00	7.15	5.34
TRINITY_DN11867_c1_g1	0.00	0.00	0.00	0.00	0.00	0.00	6.38	5.04	4.87	0.00
TRINITY_DN11867_c3_g1	0.00	0.00	0.00	0.00	0.00	8.66	26.04	0.00	9.57	9.20
TRINITY_DN11867_c4_g1	0.00	0.00	0.00	0.00	0.00	0.00	0.00	0.00	0.00	8.04
TRINITY_DN11867_c5_g1	0.00	0.00	26.92	0.00	0.00	0.00	25.37	0.00	0.00	0.00
TRINITY_DN11867_c6_g1	0.00	0.00	0.00	0.00	0.00	0.00	0.00	0.00	0.00	0.00
TRINITY_DN11867_c7_g2	0.00	0.00	0.00	17.36	0.00	11.60	0.00	0.00	0.00	0.00
TRINITY_DN11867_c8_g1	0.00	0.00	0.00	0.00	0.00	0.00	0.00	0.00	0.00	0.00
TRINITY_DN11867_c9_g1	0.00	0.00	0.00	0.00	0.00	0.00	0.00	0.00	0.00	0.00
TRINITY_DN1186801_c0_g1	0.00	0.00	0.00	0.00	0.00	0.00	0.00	0.00	0.00	0.00
TRINITY_DN1186802_c0_g1	0.00	0.00	0.00	0.00	0.00	0.00	0.00	0.00	0.00	0.00
TRINITY_DN1186805_c0_g1	12.31	15.02	0.00	11.92	25.54	52.83	32.08	11.84	35.51	11.25
TRINITY_DN1186806_c0_g1	0.00	0.00	8.73	0.00	0.00	0.00	0.00	0.00	0.00	0.00
TRINITY_DN1186808_c0_g1	0.00	0.00	0.00	0.00	0.00	0.00	0.00	0.00	0.00	0.00
TRINITY_DN1186809_c0_g1	15.66	0.00	0.00	0.00	0.00	0.00	0.00	0.00	0.00	0.00
TRINITY_DN118680_c0_g1	0.00	0.00	8.13	0.00	0.00	0.00	0.00	0.00	0.00	0.00
TRINITY_DN1186810_c0_g1	0.00	0.00	0.00	0.00	0.00	0.00	0.00	0.00	0.00	0.00
TRINITY_DN1186812_c0_g1	0.00	0.00	0.00	0.00	0.00	0.00	0.00	0.00	0.00	0.00
TRINITY_DN1186814_c0_g1	0.00	0.00	0.00	0.00	0.00	0.00	0.00	0.00	0.00	0.00
TRINITY_DN1186816_c0_g1	0.00	0.00	0.00	0.00	0.00	0.00	0.00	0.00	0.00	0.00
TRINITY_DN1186817_c0_g1	0.00	0.00	0.00	0.00	0.00	0.00	9.56	0.00	0.00	0.00
TRINITY_DN118681_c0_g1	0.00	0.00	0.00	0.00	0.00	0.00	0.00	0.00	0.00	17.67
TRINITY_DN1186821_c0_g1	0.00	0.00	0.00	0.00	0.00	0.00	0.00	0.00	0.00	0.00
TRINITY_DN1186822_c0_g1	0.00	0.00	0.00	9.23	0.00	0.00	0.00	0.00	0.00	0.00
TRINITY_DN1186826_c0_g1	0.00	0.00	0.00	0.00	0.00	0.00	0.00	0.00	0.00	8.82
TRINITY_DN1186827_c0_g1	0.00	0.00	0.00	33.24	0.00	0.00	0.00	0.00	0.00	0.00
TRINITY_DN1186828_c0_g1	0.00	15.06	0.00	0.00	0.00	0.00	0.00	0.00	4.23	4.07
TRINITY_DN1186831_c0_g1	0.00	0.00	0.00	0.00	0.00	0.00	0.00	0.00	0.00	0.00
TRINITY_DN1186832_c0_g1	0.00	0.00	0.00	0.00	0.00	0.00	0.00	0.00	0.00	17.84
TRINITY_DN1186837_c0_g1	0.00	0.00	0.00	0.00	0.00	0.00	0.00	0.00	0.00	0.00
TRINITY_DN1186838_c0_g1	0.00	5.63	0.00	0.00	5.17	0.00	0.00	0.00	0.00	0.00
TRINITY_DN1186839_c0_g1	0.00	0.00	0.00	0.00	0.00	0.00	0.00	0.00	0.00	0.00
TRINITY_DN118683_c0_g1	0.00	0.00	0.00	0.00	0.00	0.00	28.41	0.00	0.00	0.00
TRINITY_DN1186840_c0_g1	0.00	0.00	0.00	0.00	0.00	0.00	0.00	0.00	0.00	27.09
TRINITY_DN1186841_c0_g1	0.00	0.00	0.00	0.00	0.00	0.00	14.27	0.00	31.47	10.05
TRINITY_DN1186843_c0_g1	0.00	0.00	0.00	0.00	0.00	9.83	0.00	0.00	32.81	0.00
TRINITY_DN1186845_c0_g1	0.00	0.00	0.00	0.00	0.00	0.00	0.00	0.00	0.00	0.00
TRINITY_DN1186846_c0_g1	0.00	0.00	0.00	0.00	0.00	0.00	0.00	0.00	0.00	12.62
TRINITY_DN1186848_c0_g1	0.00	0.00	0.00	0.00	0.00	0.00	0.00	0.00	0.00	0.00
TRINITY_DN1186849_c0_g1	0.00	0.00	0.00	0.00	0.00	0.00	0.00	0.00	0.00	0.00
TRINITY_DN118684_c0_g2	0.00	0.00	0.00	0.00	13.43	0.00	0.00	0.00	0.00	0.00
TRINITY_DN118684_c2_g1	0.00	0.08	0.00	0.00	0.00	0.00	0.00	0.00	0.00	0.00
TRINITY_DN118684_c2_g2	0.00	0.00	0.00	0.00	0.00	0.00	0.00	0.00	0.00	15.53
TRINITY_DN118684_c2_g3	0.00	4.66	0.00	0.00	0.00	0.00	0.00	0.00	0.00	3.86
TRINITY_DN118684_c2_g4	0.00	0.00	0.00	0.00	0.00	8.61	0.00	0.00	0.00	18.28
TRINITY_DN118684_c6_g1	0.00	0.00	0.00	11.65	0.00	0.00	0.00	0.00	11.60	0.00
TRINITY_DN1186851_c0_g1	0.00	0.00	0.00	6.69	0.00	0.00	0.00	13.40	0.00	6.26
TRINITY_DN1186852_c0_g1	0.00	0.00	0.00	0.00	0.00	0.00	0.00	0.00	0.00	0.00
TRINITY_DN1186855_c0_g1	0.00	0.00	0.00	7.83	0.00	6.94	0.00	15.67	0.00	14.67
TRINITY_DN1186856_c0_g1	6.75	0.00	0.00	0.00	0.00	0.00	0.00	0.00	0.00	12.41
TRINITY_DN118685_c0_g1	0.00	0.00	0.00	0.00	0.00	0.00	0.00	0.00	0.00	7.62
TRINITY_DN118685_c1_g1	15.26	0.00	0.00	0.00	0.00	0.00	0.00	0.00	29.42	13.87
TRINITY_DN118685_c2_g1	0.00	0.00	0.00	0.00	0.00	0.00	0.00	0.00	0.00	22.35
TRINITY_DN1186863_c0_g1	0.00	0.00	0.00	0.00	0.00	0.00	0.00	0.00	0.00	11.05
TRINITY_DN1186864_c0_g1	6.90	0.00	0.00	0.00	0.00	0.00	0.00	0.00	0.00	0.00
TRINITY_DN1186866_c0_g1	0.00	0.00	0.00	0.00	0.00	0.00	0.00	0.00	0.00	0.00
TRINITY_DN1186868_c0_g1	3.95	0.00	3.95	0.00	8.28	3.39	0.00	0.00	3.77	3.61
TRINITY_DN1186869_c0_g1	0.00	0.00	0.00	0.00	0.00	0.00	0.00	0.00	0.00	23.36
TRINITY_DN118686_c0_g1	11.81	0.00	0.00	0.00	0.00	0.00	0.00	0.00	0.00	25.98
TRINITY_DN118686_c0_g2	0.00	0.00	0.00	0.00	0.00	0.00	0.00	0.00	0.00	20.62
TRINITY_DN1186870_c0_g1	0.00	0.00	0.00	0.00	0.00	0.00	0.00	0.00	0.00	0.00
TRINITY_DN1186871_c0_g1	17.59	0.00	0.00	0.00	0.00	0.00	0.00	0.00	0.00	16.17
TRINITY_DN1186873_c0_g1	0.00	0.00	0.00	8.78	0.00	0.00	0.00	0.00	0.00	0.00
TRINITY_DN118687_c0_g1	0.00	0.00	0.00	0.00	0.00	0.00	0.00	0.00	0.00	0.00
TRINITY_DN118687_c0_g2	0.00	0.00	0.00	0.00	0.00	0.00	0.00	0.00	0.00	0.00
TRINITY_DN1186881_c0_g1	0.00	0.00	0.00	0.00	0.00	0.00	0.00	0.00	0.00	0.00
TRINITY_DN1186882_c0_g1	0.00	0.00	0.00	0.00	0.00	0.00	0.00	0.00	22.85	0.00
TRINITY_DN1186883_c0_g1	0.00	0.00	0.00	0.00	0.00	0.00	0.00	0.00	0.00	0.00
TRINITY_DN1186884_c0_g1	0.00	0.00	0.00	0.00	0.00	0.00	0.00	0.00	0.00	0.00
TRINITY_DN1186885_c0_g1	0.00	0.00	0.00	0.00	0.00	9.58	0.00	0.00	21.28	0.00
TRINITY_DN1186886_c0_g1	0.00	0.00	0.00	12.57	0.00	0.00	0.00	0.00	0.00	0.00
TRINITY_DN1186887_c0_g1	0.00	0.00	0.00	0.00	0.00	0.00	0.00	0.00	0.00	0.00
TRINITY_DN1186888_c0_g1	10.15	12.36	0.00	9.85	0.00	0.00	0.00	0.00	38.79	37.28
TRINITY_DN1186889_c0_g1	0.00	0.00	0.00	0.00	0.00	0.00	0.00	0.00	0.00	0.00
TRINITY_DN118688_c0_g1	0.00	0.00	0.00	0.00	0.00	0.00	0.00	0.00	0.00	0.00
TRINITY_DN118688_c0_g2	0.00	0.00	0.00	0.00	0.00	0.00	0.00	0.00	0.00	0.00
TRINITY_DN1186890_c0_g1	0.00	0.00	0.00	0.00	0.00	0.00	0.00	0.00	0.00	0.00
TRINITY_DN1186891_c0_g1	0.00	0.00	0.00	0.00	0.00	0.00	0.00	0.00	0.00	0.00
TRINITY_DN1186897_c0_g1	0.00	0.00	0.00	0.00	0.00	0.00	16.28	0.00	0.00	11.42
TRINITY_DN1186899_c0_g1	0.00	0.00	0.00	0.00	0.00	0.00	0.00	0.00	0.00	12.91
TRINITY_DN11868_c0_g1	0.00	0.00	0.00	0.00	0.00	0.00	0.00	0.00	10.40	5.78
TRINITY_DN11868_c0_g2	0.00	0.00	0.00	0.00	0.00	0.00	0.00	0.00	0.00	0.00
TRINITY_DN1186902_c0_g1	0.00	0.00	0.00	0.00	0.00	0.00	0.00	0.00	0.00	0.00
TRINITY_DN1186902_c1_g1	0.00	0.00	0.00	0.00	0.00	0.00	0.00	0.00	0.00	0.00
TRINITY_DN1186903_c0_g1	0.00	0.00	0.00	0.00	0.00	0.00	0.00	0.00	0.00	0.00
TRINITY_DN1186906_c0_g1	0.00	0.00	0.00	0.00	31.80	0.00	0.00	0.00	0.00	0.00
TRINITY_DN1186907_c0_g1	0.00	0.00	0.00	0.00	0.00	0.00	0.00	0.00	0.00	0.00
TRINITY_DN1186909_c0_g1	0.00	0.00	0.00	0.00	0.00	0.00	0.00	0.00	0.00	0.00
TRINITY_DN118690_c0_g1	33.94	20.26	0.00	0.00	0.00	0.00	22.07	15.97	0.00	30.77
TRINITY_DN118690_c1_g1	0.00	0.00	0.00	0.00	0.00	0.00	0.00	0.00	0.00	0.00
TRINITY_DN118690_c3_g1	3.72	0.00	0.00	0.00	0.00	3.19	18.06	0.00	3.55	0.00
TRINITY_DN118690_c4_g1	0.00	0.00	0.00	0.00	0.00	0.00	0.00	0.00	0.00	0.00
TRINITY_DN1186910_c0_g1	0.00	0.00	0.00	0.00	0.00	0.00	0.00	0.00	0.00	7.49
TRINITY_DN1186912_c0_g1	0.00	0.00	0.00	0.00	0.00	0.00	0.00	0.00	0.00	0.00
TRINITY_DN1186915_c0_g1	0.00	0.00	0.00	0.00	0.00	0.00	0.00	0.00	0.00	33.71
TRINITY_DN1186916_c0_g1	0.00	15.81	0.00	0.00	0.00	0.00	0.00	0.00	0.00	0.00
TRINITY_DN1186919_c0_g1	0.00	0.00	0.00	0.00	0.00	0.00	0.00	0.00	0.00	0.00
TRINITY_DN118691_c0_g1	0.00	0.00	0.00	0.00	0.00	0.00	0.00	0.00	0.00	0.00
TRINITY_DN118691_c0_g2	0.00	0.00	0.00	0.00	0.00	0.00	0.00	0.00	0.00	0.00
TRINITY_DN1186920_c0_g1	0.00	0.00	0.00	0.00	0.00	0.00	0.00	0.00	0.00	4.73
TRINITY_DN1186921_c0_g1	5.53	0.00	0.00	0.00	0.00	0.00	0.00	0.00	0.00	0.00
TRINITY_DN1186922_c0_g1	0.00	0.00	0.00	0.00	0.00	0.00	0.00	0.00	0.00	17.31
TRINITY_DN1186924_c0_g1	0.00	0.00	0.00	0.00	0.00	11.42	0.00	0.00	0.00	24.48
TRINITY_DN1186927_c0_g1	0.00	0.00	0.00	0.00	0.00	0.00	0.00	0.00	0.00	12.69
TRINITY_DN118692_c0_g1	9.61	0.00	0.00	0.00	0.00	0.00	2.87	0.00	0.00	7.37
TRINITY_DN118692_c0_g2	0.00	0.00	0.00	0.00	0.00	0.00	0.00	0.00	12.59	0.00
TRINITY_DN118692_c1_g1	0.00	0.00	0.00	0.00	0.00	0.00	0.00	0.00	0.00	0.00
TRINITY_DN118692_c3_g1	0.00	2.93	0.00	0.00	0.00	0.00	0.00	0.00	2.45	1.27
TRINITY_DN1186931_c0_g1	0.00	15.06	0.00	0.00	0.00	0.00	0.00	0.00	6.10	0.00
TRINITY_DN1186932_c0_g1	0.00	0.00	0.00	0.00	0.00	0.00	0.00	0.00	0.00	0.00
TRINITY_DN1186936_c0_g1	0.00	0.00	0.00	0.00	0.00	0.00	0.00	0.00	13.92	0.00
TRINITY_DN1186938_c0_g1	0.00	0.00	0.00	0.00	0.00	0.00	0.00	0.00	4.76	0.00
TRINITY_DN118693_c0_g1	0.00	0.00	0.00	0.00	0.00	0.00	0.00	0.00	0.00	11.88
TRINITY_DN118693_c0_g2	1.06	1.20	0.00	0.00	0.00	0.00	0.00	0.00	0.00	0.00
TRINITY_DN118693_c1_g1	11.58	0.00	0.00	0.00	0.00	0.00	0.00	0.00	11.10	0.00
TRINITY_DN118693_c2_g1	0.00	0.00	0.00	17.12	0.00	15.17	0.00	0.00	0.00	27.60
TRINITY_DN118693_c3_g1	0.00	0.00	0.00	0.00	0.00	0.00	0.00	0.00	9.17	0.00
TRINITY_DN1186941_c0_g1	0.00	0.00	12.74	0.00	0.00	0.00	0.00	0.00	84.80	0.00
TRINITY_DN1186942_c0_g1	0.00	0.00	0.00	0.00	0.00	0.00	0.00	0.00	7.16	13.80
TRINITY_DN1186945_c0_g1	0.00	0.00	0.00	0.00	0.00	0.00	0.00	0.00	0.00	0.00
TRINITY_DN1186948_c0_g1	0.00	0.00	0.00	0.00	0.00	0.00	0.00	0.00	0.00	0.00
TRINITY_DN118694_c0_g2	0.00	0.00	0.00	0.00	0.00	0.00	0.00	0.00	0.00	0.00
TRINITY_DN118694_c0_g3	0.00	0.00	0.00	0.00	0.00	0.00	0.00	0.00	0.00	4.15
TRINITY_DN1186951_c0_g1	0.00	0.00	0.00	0.00	0.00	0.00	0.00	0.00	0.00	0.00
TRINITY_DN1186956_c0_g1	0.00	0.00	0.00	0.00	0.00	0.00	0.00	0.00	0.00	0.00
TRINITY_DN118695_c0_g1	9.42	19.26	3.80	6.34	7.97	6.53	3.14	0.00	16.60	12.79
TRINITY_DN118695_c0_g2	0.00	0.00	0.00	0.00	0.00	0.00	0.00	0.00	0.00	0.00
TRINITY_DN118695_c0_g4	0.00	0.00	6.15	0.00	0.00	0.00	0.00	0.00	3.99	3.75
TRINITY_DN118695_c1_g2	0.00	0.00	0.00	0.00	0.00	0.00	0.00	0.00	0.00	14.61
TRINITY_DN1186962_c0_g1	0.00	0.00	0.00	0.00	0.00	0.00	0.00	0.00	0.00	0.00
TRINITY_DN1186963_c0_g1	0.00	0.00	0.00	0.00	0.00	0.00	0.00	0.00	0.00	0.00
TRINITY_DN1186965_c0_g1	0.00	0.00	7.02	0.00	0.00	0.00	0.00	0.00	6.59	0.00
TRINITY_DN1186968_c0_g1	0.00	0.00	0.00	0.00	0.00	0.00	0.00	0.00	0.00	14.60
TRINITY_DN118696_c0_g2	0.00	0.00	0.00	0.00	0.00	0.00	0.00	0.00	0.00	7.91
TRINITY_DN118696_c0_g3	2.77	0.00	0.00	2.89	0.00	0.00	22.39	2.13	3.89	3.99
TRINITY_DN118696_c0_g4	0.00	0.00	0.00	0.00	0.00	0.00	0.00	0.00	0.00	18.87
TRINITY_DN118696_c1_g1	0.00	0.00	0.00	0.00	0.00	0.00	0.00	0.00	12.78	0.00
TRINITY_DN118696_c1_g2	25.53	15.54	0.00	0.00	0.00	0.00	0.00	0.00	0.00	11.67
TRINITY_DN118696_c2_g1	0.00	0.00	0.00	0.00	0.00	0.00	0.00	0.00	0.00	0.00
TRINITY_DN118696_c4_g1	0.00	0.00	0.00	0.00	0.00	0.00	0.00	0.00	0.00	0.00
TRINITY_DN1186971_c0_g1	0.00	0.00	0.00	0.00	0.00	0.00	0.00	0.00	0.00	0.00
TRINITY_DN1186975_c0_g1	0.00	0.00	0.00	0.00	0.00	0.00	0.00	0.00	0.00	0.00
TRINITY_DN1186976_c0_g1	0.00	5.79	0.00	0.00	0.00	0.00	0.00	0.00	0.00	4.65
TRINITY_DN1186979_c0_g1	0.00	0.00	0.00	0.00	0.00	0.00	0.00	0.00	0.00	11.95
TRINITY_DN1186980_c0_g1	0.00	21.84	0.00	0.00	0.00	0.00	0.00	0.00	0.00	0.00
TRINITY_DN1186983_c0_g1	3.90	4.35	0.00	0.00	4.09	0.00	0.00	0.00	0.00	3.56
TRINITY_DN1186984_c0_g1	0.00	0.00	0.00	0.00	0.00	0.00	0.00	0.00	0.00	0.00
TRINITY_DN1186986_c0_g1	0.00	0.00	0.00	0.00	9.98	0.00	0.00	0.00	0.00	17.64
TRINITY_DN1186987_c0_g1	0.00	0.00	0.00	0.00	0.00	0.00	0.00	0.00	0.00	0.00
TRINITY_DN1186995_c0_g1	7.48	0.00	0.00	0.00	0.00	7.52	9.56	0.00	7.13	6.87
TRINITY_DN1186996_c0_g1	0.00	0.00	6.16	0.00	0.00	0.00	7.71	0.00	0.00	5.62
TRINITY_DN1186997_c0_g1	16.64	0.00	0.00	0.00	0.00	0.00	0.00	0.00	0.00	30.27
TRINITY_DN118699_c0_g1	0.00	0.00	0.00	0.00	0.00	0.00	0.00	0.00	0.00	0.00
TRINITY_DN118699_c2_g1	10.34	0.00	0.00	0.00	0.00	0.00	0.00	0.00	0.00	0.00
TRINITY_DN11869_c0_g1	0.00	0.00	0.00	0.00	0.00	0.00	0.00	0.00	0.00	0.00
TRINITY_DN11869_c0_g2	0.00	10.46	0.00	9.19	0.00	0.00	0.00	0.00	0.00	0.00
TRINITY_DN1186_c0_g1	79.46	105.24	100.64	100.48	69.03	73.14	130.49	19.40	237.41	183.93
TRINITY_DN1186_c0_g2	0.00	0.00	0.00	0.00	2.37	0.00	0.00	0.00	0.00	0.00
TRINITY_DN1186_c14_g1	0.00	0.00	24.76	11.65	0.00	0.00	0.00	0.00	0.00	11.02
TRINITY_DN1186_c1_g1	187.16	247.06	112.44	75.79	10.54	102.70	103.22	58.35	489.29	549.69
TRINITY_DN1186_c23_g1	0.00	0.00	0.00	0.00	0.00	0.00	0.00	0.00	0.00	0.00
TRINITY_DN1186_c3_g1	15.35	0.00	0.00	0.00	0.00	0.00	0.00	7.53	5.92	13.83
TRINITY_DN1186_c42_g2	0.00	0.00	0.00	0.00	0.00	0.00	0.00	0.00	0.00	0.00
TRINITY_DN1186_c4_g1	0.00	27.99	0.00	0.00	0.00	0.00	0.00	13.96	22.27	13.43
TRINITY_DN1186_c5_g1	0.00	0.00	0.00	0.00	0.00	0.00	0.00	0.00	0.00	0.00
TRINITY_DN1186_c77_g1	0.00	11.50	0.00	0.00	0.00	10.63	0.00	6.04	0.00	8.92
TRINITY_DN1187001_c0_g1	14.12	0.00	0.00	0.00	0.00	0.00	0.00	0.00	0.00	0.00
TRINITY_DN1187003_c0_g1	0.00	0.00	0.00	0.00	0.00	0.00	0.00	0.00	0.00	0.00
TRINITY_DN1187004_c0_g1	0.00	0.00	0.00	0.00	0.00	0.00	0.00	0.00	0.00	16.70
TRINITY_DN1187006_c0_g1	0.00	0.00	0.00	0.00	0.00	0.00	0.00	0.00	0.00	14.37
TRINITY_DN1187007_c0_g1	0.00	0.00	0.00	0.00	0.00	0.00	0.00	0.00	11.10	0.00
TRINITY_DN118700_c0_g1	0.00	0.00	8.13	0.00	0.00	0.00	0.00	0.00	0.00	15.03
TRINITY_DN118700_c1_g1	13.58	0.00	0.00	0.00	0.00	0.00	0.00	0.00	0.00	0.00
```
