## SupplementalFiles_AlvarezBuyllaetal for "Molecular physiology of pumiliotoxin sequestration in a poison frog": gut.kallisto.gene.counts.matrix (part 13 of 114)

```
TRINITY_DN1187010_c0_g1	0.00	0.00	0.00	0.00	0.00	0.00	0.00	0.00	0.00	0.00
TRINITY_DN1187011_c0_g1	0.00	0.00	10.36	0.00	0.00	0.00	0.00	0.00	0.00	0.00
TRINITY_DN1187013_c0_g1	19.73	0.00	0.00	0.00	0.00	0.00	0.00	0.00	0.00	0.00
TRINITY_DN1187015_c0_g1	0.00	0.00	0.00	0.00	0.00	0.00	0.00	0.00	0.00	0.00
TRINITY_DN1187017_c0_g1	0.00	20.26	0.00	32.37	0.00	0.00	0.00	0.00	0.00	0.00
TRINITY_DN1187018_c0_g1	0.00	0.00	0.00	0.00	0.00	0.00	0.00	0.00	0.00	0.00
TRINITY_DN1187019_c0_g1	0.00	0.00	0.00	0.00	0.00	0.00	0.00	0.00	0.00	0.00
TRINITY_DN118701_c0_g1	0.00	0.00	0.00	0.00	0.00	0.00	0.00	0.00	0.00	20.81
TRINITY_DN118701_c0_g2	0.00	0.00	0.00	0.00	0.00	0.00	0.00	0.00	0.00	0.00
TRINITY_DN1187021_c0_g1	0.00	0.00	0.00	0.00	17.47	0.00	0.00	0.00	0.00	0.00
TRINITY_DN1187022_c0_g1	0.00	0.00	0.00	0.00	0.00	0.00	0.00	0.00	14.78	0.00
TRINITY_DN1187023_c0_g1	0.00	0.00	0.00	0.00	0.00	0.00	0.00	0.00	0.00	0.00
TRINITY_DN1187024_c0_g1	0.00	0.00	0.00	0.00	0.00	0.00	0.00	0.00	0.00	0.00
TRINITY_DN1187026_c0_g1	15.40	0.00	0.00	29.57	0.00	0.00	0.00	0.00	0.00	0.00
TRINITY_DN1187028_c0_g1	0.00	0.00	0.00	0.00	0.00	0.00	0.00	0.00	0.00	0.00
TRINITY_DN1187029_c0_g1	11.58	14.08	11.72	0.00	0.00	9.95	45.27	0.00	55.48	42.40
TRINITY_DN118702_c0_g1	0.00	8.71	2.68	0.00	0.00	9.19	0.00	0.00	10.34	0.00
TRINITY_DN118702_c0_g2	0.00	0.00	0.00	0.00	0.00	0.00	21.45	0.00	0.00	0.00
TRINITY_DN118702_c2_g1	0.00	0.00	0.00	0.00	0.00	0.00	0.00	0.00	0.00	0.00
TRINITY_DN118702_c3_g1	0.00	0.00	0.00	0.00	2.93	0.00	0.00	0.00	2.68	5.07
TRINITY_DN118702_c4_g1	0.00	0.00	0.00	0.00	7.68	0.00	0.00	0.00	0.00	20.31
TRINITY_DN118702_c5_g1	0.00	0.00	0.00	0.00	0.00	0.00	0.00	0.00	0.00	0.00
TRINITY_DN118702_c6_g1	4.66	0.00	0.00	0.00	0.00	0.00	0.00	0.00	0.00	0.00
TRINITY_DN1187030_c0_g1	0.00	0.00	0.00	0.00	0.00	0.00	0.00	0.00	0.00	3.55
TRINITY_DN1187036_c0_g1	0.00	15.81	0.00	0.00	0.00	0.00	0.00	0.00	0.00	0.00
TRINITY_DN1187037_c0_g1	0.00	31.63	13.11	0.00	0.00	33.31	0.00	0.00	0.00	0.00
TRINITY_DN1187038_c0_g1	0.00	0.00	0.00	0.00	0.00	0.00	0.00	0.00	0.00	0.00
TRINITY_DN1187040_c0_g1	0.00	0.00	0.00	0.00	0.00	0.00	0.00	0.00	0.00	0.00
TRINITY_DN1187046_c0_g1	0.00	0.00	0.00	0.00	0.00	0.00	0.00	0.00	0.00	0.00
TRINITY_DN118704_c0_g1	2.50	0.00	4.97	0.00	0.00	8.46	0.00	9.51	8.97	27.22
TRINITY_DN118704_c2_g1	6.05	0.00	0.00	0.00	0.00	0.00	3.62	8.46	0.00	3.63
TRINITY_DN118704_c5_g1	0.00	19.25	5.88	8.80	0.00	0.00	0.00	0.00	5.66	4.33
TRINITY_DN1187050_c0_g1	0.00	0.00	0.00	0.00	0.00	0.00	0.00	0.00	0.00	0.00
TRINITY_DN1187052_c0_g1	0.00	22.74	0.00	0.00	0.00	0.00	0.00	0.00	0.00	0.00
TRINITY_DN1187057_c0_g1	0.00	0.00	0.00	0.00	0.00	0.00	0.00	0.00	0.00	0.00
TRINITY_DN118705_c0_g1	0.00	18.10	0.00	0.00	0.00	0.00	0.00	0.00	4.11	0.00
TRINITY_DN1187066_c0_g1	0.00	0.00	0.00	0.00	0.00	0.00	0.00	0.00	0.00	12.42
TRINITY_DN118706_c0_g2	0.00	0.00	0.97	1.97	0.00	0.00	0.00	0.00	0.96	0.00
TRINITY_DN118706_c4_g1	0.00	0.00	0.00	0.00	0.00	0.00	0.00	0.00	3.89	7.46
TRINITY_DN1187070_c0_g1	0.00	0.00	0.00	0.00	0.00	0.00	22.70	0.00	0.00	0.00
TRINITY_DN1187076_c0_g1	0.00	0.00	0.00	0.00	0.00	0.00	0.00	0.00	0.00	0.00
TRINITY_DN1187077_c0_g1	0.00	0.00	0.00	0.00	0.00	0.00	0.00	0.00	34.28	0.00
TRINITY_DN1187078_c0_g1	0.00	0.00	0.00	0.00	0.00	0.00	0.00	0.00	0.00	0.00
TRINITY_DN118707_c0_g1	0.00	0.00	0.00	0.00	0.00	0.00	0.00	0.00	15.75	0.00
TRINITY_DN118707_c2_g1	2.51	2.69	0.00	0.00	0.00	0.00	0.00	0.00	2.41	0.00
TRINITY_DN118707_c3_g1	0.00	0.00	0.00	0.00	0.00	8.25	0.00	0.00	0.00	0.00
TRINITY_DN1187086_c0_g1	0.00	0.00	0.00	0.00	0.00	0.00	0.00	0.00	0.00	0.00
TRINITY_DN1187088_c0_g1	0.00	10.00	0.00	0.00	0.00	0.00	2.46	0.00	0.00	7.66
TRINITY_DN1187089_c0_g1	0.00	0.00	0.00	0.00	0.00	0.00	0.00	0.00	0.00	0.00
TRINITY_DN118708_c0_g1	0.00	0.00	0.00	0.00	0.00	13.25	20.42	0.00	0.00	0.00
TRINITY_DN1187091_c0_g1	0.00	0.00	0.00	0.00	0.00	0.00	0.00	0.00	0.00	0.00
TRINITY_DN1187095_c0_g1	0.00	0.00	0.00	0.00	2.53	0.00	0.00	0.00	3.50	3.35
TRINITY_DN1187097_c0_g1	8.28	0.00	0.00	16.21	0.00	0.00	0.00	0.00	0.00	7.62
TRINITY_DN1187098_c0_g1	0.00	0.00	0.00	0.00	0.00	0.00	0.00	0.00	0.00	0.00
TRINITY_DN1187099_c0_g1	0.00	0.00	0.00	17.12	0.00	7.62	0.00	0.00	0.00	8.04
TRINITY_DN118709_c0_g1	0.00	0.00	0.00	0.00	0.00	0.00	0.00	0.00	14.12	7.07
TRINITY_DN11870_c0_g1	0.42	0.00	0.00	0.85	0.00	0.36	0.00	0.00	0.00	0.00
TRINITY_DN11870_c0_g2	5.53	0.00	0.00	0.00	0.00	0.00	3.28	0.00	0.00	22.88
TRINITY_DN1187101_c0_g1	0.00	0.00	0.00	0.00	0.00	8.32	0.00	0.00	0.00	0.00
TRINITY_DN1187103_c0_g1	0.00	0.00	0.00	0.00	0.00	0.00	0.00	0.00	0.00	0.00
TRINITY_DN1187104_c0_g1	0.00	0.00	0.00	0.00	0.00	0.00	0.00	0.00	0.00	0.00
TRINITY_DN1187105_c0_g1	0.00	0.00	0.00	0.00	0.00	0.00	0.00	0.00	0.00	0.00
TRINITY_DN1187109_c0_g1	0.00	0.00	0.00	0.00	0.00	0.00	21.59	0.00	0.00	0.00
TRINITY_DN118710_c0_g1	0.00	0.00	0.00	0.00	0.00	0.00	0.00	0.00	0.00	0.00
TRINITY_DN118710_c1_g1	4.08	0.00	0.00	0.00	0.00	0.00	0.00	0.00	0.00	0.00
TRINITY_DN118710_c3_g1	0.00	0.00	0.00	0.00	0.00	0.00	0.00	0.00	0.00	0.00
TRINITY_DN1187110_c0_g1	7.00	0.00	0.00	0.00	0.00	0.00	0.00	0.00	6.66	0.00
TRINITY_DN1187111_c0_g1	0.00	0.00	0.00	0.00	0.00	0.00	0.00	0.00	0.00	8.51
TRINITY_DN1187112_c0_g1	0.00	0.00	0.00	0.00	0.00	0.00	0.00	0.00	0.00	0.00
TRINITY_DN1187117_c0_g1	0.00	0.00	0.00	0.00	0.00	0.00	0.00	0.00	0.00	0.00
TRINITY_DN118711_c0_g1	0.00	0.00	0.00	0.00	0.00	0.00	0.00	0.00	0.00	0.00
TRINITY_DN1187120_c0_g1	9.77	0.00	0.00	0.00	0.00	0.00	0.00	0.00	0.00	0.00
TRINITY_DN1187121_c0_g1	0.00	0.00	0.00	0.00	0.00	11.18	0.00	0.00	0.00	0.00
TRINITY_DN1187125_c0_g1	0.00	0.00	0.00	0.00	0.00	0.00	0.00	0.00	13.08	24.85
TRINITY_DN118712_c0_g1	0.00	0.00	0.00	0.00	0.00	0.00	0.00	0.00	0.00	7.49
TRINITY_DN1187131_c0_g1	0.00	0.00	0.00	0.00	0.00	0.00	0.00	0.00	0.00	11.33
TRINITY_DN1187135_c0_g1	4.47	0.00	0.00	0.00	0.00	0.00	5.52	4.40	4.26	4.09
TRINITY_DN1187137_c0_g1	0.00	5.90	0.00	0.00	0.00	0.00	0.00	0.00	0.00	4.73
TRINITY_DN1187139_c0_g1	0.00	0.00	0.00	0.00	0.00	0.00	31.68	0.00	0.00	0.00
TRINITY_DN118713_c0_g1	21.84	2.70	0.00	0.00	0.00	0.00	0.00	0.00	7.54	6.31
TRINITY_DN118713_c0_g2	31.73	0.00	0.00	0.00	6.60	0.00	0.00	0.00	11.28	0.00
TRINITY_DN118713_c0_g3	1875.45	199.68	58.85	65.07	100.38	142.92	310.15	69.29	1058.14	246.97
TRINITY_DN118713_c2_g1	0.00	0.00	0.00	0.00	0.00	0.00	0.00	0.00	3.85	0.00
TRINITY_DN118713_c3_g1	8.55	0.00	0.00	4.48	0.00	1.91	10.48	2.18	13.19	0.00
TRINITY_DN1187141_c0_g1	0.00	0.00	0.00	0.00	0.00	0.00	0.00	0.00	0.00	0.00
TRINITY_DN1187142_c0_g1	0.00	0.00	0.00	0.00	0.00	0.00	0.00	0.00	0.00	0.00
TRINITY_DN1187149_c0_g1	0.00	0.00	0.00	0.00	0.00	0.00	0.00	0.00	0.00	0.00
TRINITY_DN118714_c0_g1	2.75	0.00	0.00	4.14	0.00	0.00	0.00	0.00	0.00	4.71
TRINITY_DN118714_c1_g1	0.00	1.98	1.86	0.00	0.00	0.00	0.00	0.00	1.81	8.89
TRINITY_DN118714_c2_g1	0.00	0.00	0.00	0.00	2.45	0.00	0.00	0.00	4.49	10.80
TRINITY_DN118714_c3_g1	0.00	0.00	0.00	0.00	0.00	0.00	0.00	0.00	0.00	1.96
TRINITY_DN1187152_c0_g1	0.00	0.00	0.00	0.00	0.00	0.00	0.00	0.00	0.00	0.00
TRINITY_DN1187155_c0_g1	0.00	0.00	0.00	0.00	0.00	0.00	0.00	0.00	0.00	0.00
TRINITY_DN118715_c0_g2	0.00	0.00	0.00	0.00	0.00	0.00	0.00	0.00	0.00	0.00
TRINITY_DN1187162_c0_g1	13.68	0.00	0.00	0.00	0.00	0.00	0.00	0.00	0.00	0.00
TRINITY_DN1187164_c0_g1	0.00	0.00	0.00	0.00	0.00	0.00	0.00	0.00	0.00	0.00
TRINITY_DN1187166_c0_g1	0.00	0.00	13.75	0.00	0.00	0.00	0.00	0.00	0.00	0.00
TRINITY_DN1187167_c0_g1	0.00	0.00	0.00	0.00	0.00	0.00	0.00	0.00	0.00	0.00
TRINITY_DN1187168_c0_g1	0.00	0.00	0.00	0.00	0.00	0.00	0.00	0.00	0.00	0.00
TRINITY_DN118716_c0_g1	0.00	0.00	0.00	0.00	0.00	0.00	0.00	0.00	0.00	0.00
TRINITY_DN118716_c1_g1	0.00	0.00	0.00	0.00	0.00	0.00	0.00	0.00	0.00	0.00
TRINITY_DN118716_c1_g2	0.00	0.00	0.00	0.00	0.00	0.00	0.00	0.00	0.00	0.00
TRINITY_DN118716_c2_g1	0.00	0.00	0.00	0.00	0.00	0.00	0.00	0.00	29.82	0.00
TRINITY_DN1187174_c0_g1	0.00	0.00	0.00	0.00	0.00	0.00	0.00	0.00	0.00	0.00
TRINITY_DN1187175_c0_g1	0.00	0.00	0.00	0.00	0.00	0.00	0.00	0.00	0.00	0.00
TRINITY_DN1187178_c0_g1	0.00	0.00	0.00	0.00	6.19	0.00	0.00	0.00	0.00	0.00
TRINITY_DN118717_c0_g1	0.00	0.00	1.50	0.00	0.00	0.00	0.00	0.00	1.47	0.00
TRINITY_DN118717_c0_g2	0.00	2.74	0.00	0.00	0.00	0.00	3.00	0.00	0.00	0.00
TRINITY_DN118717_c0_g3	0.00	0.00	0.00	0.00	0.00	0.00	0.00	0.00	0.00	0.00
TRINITY_DN1187183_c0_g1	11.54	0.00	0.00	0.00	0.00	0.00	0.00	0.00	5.48	0.00
TRINITY_DN1187184_c0_g1	0.00	0.00	0.00	0.00	0.00	0.00	0.00	0.00	0.00	9.69
TRINITY_DN1187185_c0_g1	0.00	0.00	0.00	0.00	20.16	0.00	25.28	0.00	0.00	0.00
TRINITY_DN1187188_c0_g1	0.00	0.00	0.00	0.00	0.00	0.00	0.00	0.00	0.00	0.00
TRINITY_DN1187189_c0_g1	0.00	0.00	0.00	0.00	0.00	0.00	0.00	0.00	0.00	0.00
TRINITY_DN118718_c0_g1	0.00	0.00	0.00	0.00	0.00	0.00	0.00	0.00	0.00	0.00
TRINITY_DN118718_c0_g2	0.00	0.00	0.00	0.00	0.00	0.00	0.00	0.00	0.00	0.00
TRINITY_DN118718_c0_g3	0.00	0.00	0.00	0.00	0.00	0.00	0.00	0.00	3.27	0.00
TRINITY_DN1187192_c0_g1	0.00	0.00	0.00	0.00	6.07	0.00	0.00	0.00	0.00	10.68
TRINITY_DN1187194_c0_g1	0.00	0.00	0.00	0.00	0.00	0.00	0.00	0.00	6.44	0.00
TRINITY_DN1187197_c0_g1	0.00	0.00	0.00	0.00	0.00	0.00	21.66	0.00	0.00	0.00
TRINITY_DN1187199_c0_g1	0.00	0.00	0.00	0.00	0.00	0.00	0.00	0.00	0.00	0.00
TRINITY_DN118719_c0_g1	5.59	5.46	0.00	0.00	0.00	4.14	0.00	0.00	7.38	13.21
TRINITY_DN118719_c0_g2	24.26	14.80	0.00	0.00	0.00	0.00	19.05	0.00	4.85	11.09
TRINITY_DN118719_c0_g3	0.00	0.00	0.00	0.00	0.00	0.00	0.00	0.00	10.65	19.85
TRINITY_DN118719_c0_g4	0.00	0.00	0.00	0.00	0.00	0.00	0.00	0.00	0.00	12.05
TRINITY_DN118719_c0_g5	9.96	10.57	5.94	7.97	0.00	3.40	2.31	1.93	15.43	5.43
TRINITY_DN118719_c2_g2	0.00	0.00	0.00	0.00	0.00	0.00	0.00	0.00	0.00	0.00
TRINITY_DN118719_c2_g3	6.11	0.00	6.16	0.00	0.00	9.67	0.00	0.00	10.58	22.65
TRINITY_DN118719_c3_g1	0.00	0.00	0.00	0.00	0.00	0.00	0.00	0.00	0.00	0.00
TRINITY_DN118719_c5_g1	5.11	11.67	5.13	0.00	0.00	4.41	0.00	0.00	9.70	9.36
TRINITY_DN118719_c6_g1	0.00	0.00	0.00	0.00	0.00	0.00	0.00	0.00	0.00	0.00
TRINITY_DN118719_c7_g1	17.30	0.00	0.00	0.00	0.00	0.00	0.00	16.24	0.00	31.31
TRINITY_DN11871_c0_g1	33.52	55.79	26.39	39.71	14.02	14.81	62.96	8.89	89.94	112.10
TRINITY_DN11871_c0_g2	0.00	0.00	0.00	0.00	0.00	0.00	0.00	0.00	41.87	0.00
TRINITY_DN11871_c2_g1	0.00	0.00	0.00	0.00	0.00	0.00	0.00	0.00	2.33	0.00
TRINITY_DN11871_c4_g1	2.54	5.47	0.00	0.00	5.35	0.00	11.97	2.47	7.34	9.23
TRINITY_DN11871_c5_g1	9.21	0.00	0.00	17.96	0.00	15.98	0.00	8.97	8.80	0.00
TRINITY_DN11871_c7_g1	0.00	0.00	0.00	0.00	0.00	0.00	0.00	0.00	0.00	0.00
TRINITY_DN1187200_c0_g1	0.00	0.00	0.00	0.00	0.00	0.00	0.00	0.00	0.00	0.00
TRINITY_DN1187203_c0_g1	0.00	0.00	0.00	0.00	13.43	0.00	0.00	0.00	0.00	0.00
TRINITY_DN1187206_c0_g1	0.00	0.00	0.00	0.00	0.00	0.00	0.00	0.00	0.00	0.00
TRINITY_DN1187207_c0_g1	6.81	0.00	0.00	0.00	3.57	0.00	0.00	0.00	3.26	6.21
TRINITY_DN1187208_c0_g1	0.00	0.00	0.00	0.00	0.00	0.00	0.00	0.00	0.00	0.00
TRINITY_DN118720_c0_g2	2.24	4.79	0.00	0.00	0.00	0.00	0.00	0.00	4.33	2.13
TRINITY_DN118720_c1_g1	2.90	1.00	2.87	0.97	1.02	0.82	0.00	0.00	3.78	7.90
TRINITY_DN118720_c2_g1	0.00	0.00	0.00	0.00	0.00	0.00	0.00	0.00	0.00	0.00
TRINITY_DN118720_c4_g1	0.00	0.68	0.00	3.99	0.00	0.00	3.44	1.96	3.86	10.29
TRINITY_DN1187212_c0_g1	0.00	6.80	0.00	0.00	6.12	5.09	0.00	0.00	0.00	0.00
TRINITY_DN1187214_c0_g1	0.00	0.00	0.00	0.00	0.00	0.00	0.00	0.00	15.75	0.00
TRINITY_DN1187215_c0_g1	0.00	0.00	0.00	24.58	0.00	0.00	0.00	0.00	0.00	0.00
TRINITY_DN118721_c0_g1	0.00	0.00	0.00	0.00	0.00	0.00	0.00	0.00	0.00	0.00
TRINITY_DN1187220_c0_g1	0.00	0.00	0.00	0.00	0.00	0.00	0.00	0.00	0.00	0.00
TRINITY_DN1187222_c0_g1	0.00	0.00	0.00	0.00	0.00	0.00	0.00	0.00	0.00	0.00
TRINITY_DN1187228_c0_g1	0.00	0.00	0.00	0.00	0.00	0.00	0.00	0.00	18.70	0.00
TRINITY_DN1187229_c0_g1	0.00	0.00	0.00	0.00	0.00	0.00	0.00	0.00	0.00	0.00
TRINITY_DN118722_c0_g1	0.00	0.00	0.00	0.00	11.08	0.00	0.00	10.32	0.00	0.00
TRINITY_DN118722_c10_g1	0.00	13.90	0.00	0.00	0.00	0.00	0.00	0.00	10.94	20.93
TRINITY_DN118722_c12_g1	0.00	0.00	0.00	0.00	0.00	0.00	0.00	0.00	0.00	0.00
TRINITY_DN118722_c15_g1	10.09	0.00	0.00	0.00	0.00	0.00	0.00	0.00	0.00	0.00
TRINITY_DN118722_c16_g1	0.00	0.00	0.00	0.00	0.00	0.00	0.00	0.00	0.00	0.00
TRINITY_DN118722_c1_g2	0.00	0.00	0.00	0.00	0.00	0.00	0.00	0.00	0.00	0.00
TRINITY_DN118722_c4_g1	0.00	0.00	0.00	0.00	0.00	0.00	0.00	0.00	0.00	4.72
TRINITY_DN118722_c5_g1	0.00	0.00	0.00	0.00	0.00	10.35	0.00	0.00	0.00	0.00
TRINITY_DN118722_c6_g1	0.00	0.00	0.00	0.00	0.00	0.00	0.00	0.00	0.00	0.00
TRINITY_DN118722_c7_g1	0.00	0.00	0.00	0.00	0.00	0.00	0.00	0.00	0.00	0.00
TRINITY_DN118722_c9_g1	0.00	0.00	0.00	0.00	0.00	0.00	41.49	0.00	15.30	28.98
TRINITY_DN1187231_c0_g1	0.00	0.00	0.00	0.00	0.00	0.00	0.00	0.00	0.00	0.00
TRINITY_DN1187233_c0_g1	0.00	0.00	0.00	0.00	0.00	0.00	0.00	0.00	0.00	14.09
TRINITY_DN1187234_c0_g1	16.97	0.00	0.00	0.00	0.00	0.00	0.00	0.00	0.00	0.00
TRINITY_DN1187235_c0_g1	0.00	32.18	0.00	0.00	0.00	0.00	0.00	0.00	0.00	0.00
TRINITY_DN1187238_c0_g1	0.00	0.00	0.00	0.00	0.00	0.00	0.00	0.00	0.00	0.00
TRINITY_DN118723_c0_g1	5.38	0.00	0.00	0.00	0.00	0.00	20.15	0.00	5.11	9.67
TRINITY_DN118723_c0_g2	0.00	0.00	0.00	0.00	6.32	0.00	0.00	0.00	5.76	5.57
TRINITY_DN118723_c1_g1	0.00	0.00	0.00	5.50	0.00	0.00	0.00	0.00	0.00	10.46
TRINITY_DN118723_c1_g2	0.00	0.00	0.00	0.00	0.00	0.00	5.03	0.00	0.00	3.92
TRINITY_DN1187241_c0_g1	0.00	0.00	0.00	0.00	0.00	0.00	0.00	0.00	0.00	0.00
TRINITY_DN1187243_c0_g1	0.00	0.00	0.00	0.00	0.00	0.00	0.00	0.00	3.89	0.00
TRINITY_DN1187244_c0_g1	0.00	0.00	0.00	0.00	0.00	0.00	0.00	0.00	0.00	0.00
TRINITY_DN1187246_c0_g1	0.00	0.00	0.00	0.00	0.00	0.00	0.00	0.00	0.00	0.00
TRINITY_DN118724_c0_g1	0.00	0.00	0.00	0.00	0.00	0.00	0.00	0.00	0.00	0.00
TRINITY_DN118724_c0_g2	0.00	0.00	0.00	0.00	0.00	0.00	0.00	0.00	0.00	0.00
TRINITY_DN118724_c1_g1	0.00	0.00	0.00	0.00	0.00	0.00	0.00	0.00	0.00	0.00
TRINITY_DN118724_c1_g2	0.00	0.00	0.00	0.00	0.00	0.00	0.00	0.00	0.00	0.00
TRINITY_DN1187254_c0_g1	0.00	0.00	0.00	0.00	0.00	0.00	0.00	0.00	0.00	0.00
TRINITY_DN118725_c0_g3	0.00	0.00	0.00	0.00	0.00	0.00	0.00	0.00	0.00	0.00
TRINITY_DN118725_c0_g4	11.74	0.00	0.00	0.00	0.00	0.00	0.00	0.00	0.00	0.00
TRINITY_DN118725_c0_g5	0.00	0.00	0.00	0.00	0.00	0.00	0.00	0.00	0.00	0.00
TRINITY_DN118725_c1_g1	0.00	0.00	0.00	0.00	0.00	0.00	0.00	0.00	0.00	0.00
TRINITY_DN118725_c3_g1	0.00	0.00	0.00	0.00	0.00	0.00	0.00	0.00	0.00	0.00
TRINITY_DN1187260_c0_g1	0.00	0.00	0.00	0.00	0.00	0.00	0.00	0.00	0.00	11.75
TRINITY_DN1187264_c0_g1	0.00	0.00	6.13	0.00	0.00	0.00	0.00	0.00	0.00	0.00
TRINITY_DN1187265_c0_g1	0.00	0.00	16.21	0.00	0.00	0.00	0.00	0.00	0.00	14.60
TRINITY_DN1187266_c0_g1	0.00	0.00	0.00	0.00	0.00	0.00	0.00	0.00	0.00	0.00
TRINITY_DN1187267_c0_g1	0.00	0.00	15.00	0.00	0.00	0.00	58.32	0.00	0.00	0.00
TRINITY_DN118726_c0_g1	0.00	0.00	0.00	24.45	8.67	0.00	0.00	0.00	15.89	7.66
TRINITY_DN118726_c1_g1	0.00	0.00	0.00	0.00	0.00	0.00	0.00	0.00	0.00	19.26
TRINITY_DN1187270_c0_g1	0.00	0.00	0.00	0.00	0.00	0.00	0.00	0.00	0.00	0.00
TRINITY_DN1187273_c0_g1	0.00	0.00	0.00	2.92	3.09	0.00	14.00	0.00	2.82	0.00
TRINITY_DN1187274_c0_g1	0.00	0.00	0.00	0.00	0.00	0.00	0.00	0.00	0.00	0.00
TRINITY_DN1187276_c0_g1	0.00	0.00	0.00	0.00	0.00	0.00	11.40	0.00	0.00	0.00
TRINITY_DN1187277_c0_g1	0.00	0.00	0.00	0.00	0.00	0.00	15.30	0.00	11.26	21.49
TRINITY_DN118727_c0_g1	5.00	1.04	0.00	1.01	5.11	1.70	1.13	0.00	6.85	8.76
TRINITY_DN118727_c1_g1	0.00	0.00	0.00	0.00	0.00	0.00	0.00	0.00	15.89	0.00
TRINITY_DN118727_c2_g1	0.00	7.29	0.00	0.00	0.00	0.00	0.00	0.00	0.00	0.00
TRINITY_DN118727_c2_g2	0.00	0.00	0.00	0.00	0.00	0.00	0.00	0.00	0.00	0.00
TRINITY_DN118727_c2_g3	0.00	0.00	0.00	0.00	0.00	0.00	22.47	0.00	16.69	0.00
TRINITY_DN118727_c3_g1	0.00	0.00	0.00	0.00	0.00	0.00	0.00	0.00	0.00	0.00
TRINITY_DN118727_c5_g1	0.00	0.00	0.00	0.00	0.00	0.00	0.00	0.00	0.00	0.00
TRINITY_DN118727_c6_g1	9.97	0.00	0.00	0.00	0.00	0.00	0.00	0.00	0.00	0.00
TRINITY_DN1187280_c0_g1	0.00	0.00	0.00	5.69	0.00	0.00	0.00	0.00	5.50	15.95
TRINITY_DN1187282_c0_g1	0.00	0.00	0.00	0.00	0.00	0.00	0.00	0.00	0.00	0.00
TRINITY_DN1187283_c0_g1	0.00	0.00	0.00	16.97	0.00	0.00	0.00	0.00	0.00	0.00
TRINITY_DN1187285_c0_g1	0.00	0.00	0.00	0.00	0.00	0.00	0.00	0.00	0.00	0.00
TRINITY_DN118728_c0_g1	0.00	0.00	10.89	5.33	16.46	0.00	3.52	0.00	15.30	0.00
TRINITY_DN118728_c1_g1	0.00	3.91	3.54	2.60	0.00	0.00	0.00	0.00	0.00	6.46
TRINITY_DN1187291_c0_g1	0.00	0.00	0.00	0.00	0.00	0.00	35.08	0.00	0.00	0.00
TRINITY_DN1187292_c0_g1	0.00	9.64	0.00	0.00	0.00	0.00	0.00	0.00	0.00	0.00
TRINITY_DN1187295_c0_g1	0.00	0.00	0.00	0.00	9.42	0.00	0.00	0.00	0.00	33.32
TRINITY_DN1187297_c0_g1	22.70	0.00	0.00	0.00	0.00	0.00	14.75	0.00	10.87	10.39
TRINITY_DN1187298_c0_g1	0.00	0.00	0.00	0.00	0.00	0.00	0.00	0.00	0.00	45.82
TRINITY_DN1187299_c0_g1	0.00	0.00	0.00	0.00	0.00	0.00	0.00	0.00	18.70	52.49
TRINITY_DN118729_c0_g1	0.00	0.00	0.00	0.00	0.00	0.00	0.00	0.00	0.00	0.00
TRINITY_DN11872_c0_g1	0.00	0.00	0.00	0.00	0.00	0.00	0.00	0.00	0.00	1.21
TRINITY_DN11872_c0_g2	0.00	22.49	0.00	0.00	0.00	0.00	0.00	0.00	0.00	0.00
TRINITY_DN11872_c2_g1	0.00	0.00	0.00	0.00	0.00	0.00	0.00	0.00	0.00	0.00
TRINITY_DN1187302_c0_g1	0.00	0.00	0.00	0.00	0.00	0.00	0.00	0.00	0.00	0.00
TRINITY_DN1187303_c0_g1	0.00	0.00	0.00	0.00	0.00	0.00	0.00	0.00	0.00	0.00
TRINITY_DN1187307_c0_g1	0.00	0.00	0.00	0.00	5.77	0.00	6.91	0.00	0.00	0.00
TRINITY_DN1187309_c0_g1	0.00	0.00	0.00	0.00	0.00	0.00	0.00	0.00	0.00	14.09
TRINITY_DN118730_c0_g1	27.34	0.00	0.00	0.00	0.00	4.73	12.46	0.00	9.28	0.00
TRINITY_DN1187310_c0_g1	0.00	0.00	0.00	0.00	0.00	0.00	0.00	0.00	0.00	0.00
TRINITY_DN1187312_c0_g1	0.00	0.00	0.00	0.00	0.00	0.00	0.00	0.00	0.00	9.44
TRINITY_DN1187313_c0_g1	0.00	0.00	0.00	0.00	0.00	0.00	0.00	9.39	0.00	0.00
TRINITY_DN1187314_c0_g1	0.00	0.00	0.00	0.00	0.00	0.00	0.00	0.00	0.00	6.74
TRINITY_DN1187315_c0_g1	0.00	11.13	0.00	0.00	0.00	0.00	0.00	0.00	0.00	0.00
TRINITY_DN1187316_c0_g1	0.00	0.00	0.00	28.18	15.14	0.00	0.00	0.00	14.03	0.00
TRINITY_DN1187318_c0_g1	0.00	0.00	0.00	0.00	0.00	0.00	0.00	0.00	12.11	0.00
TRINITY_DN1187319_c0_g1	0.00	0.00	0.00	0.00	0.00	0.00	0.00	0.00	0.00	0.00
TRINITY_DN118731_c0_g1	0.00	0.00	0.00	0.00	0.00	0.00	0.00	0.00	0.00	0.00
TRINITY_DN118731_c1_g1	0.00	0.00	0.00	0.00	11.66	0.00	0.00	0.00	0.00	30.94
TRINITY_DN1187322_c0_g1	0.00	0.00	0.00	0.00	0.00	0.00	0.00	0.00	0.00	0.00
TRINITY_DN1187323_c0_g1	0.00	0.00	0.00	0.00	0.00	0.00	0.00	0.00	0.00	0.00
TRINITY_DN1187324_c0_g1	0.00	0.00	0.00	0.00	0.00	0.00	0.00	0.00	0.00	0.00
TRINITY_DN1187325_c0_g1	0.00	0.00	0.00	0.00	0.00	0.00	0.00	0.00	0.00	0.00
TRINITY_DN1187326_c0_g1	0.00	0.00	0.00	0.00	0.00	0.00	0.00	0.00	0.00	32.76
TRINITY_DN1187328_c0_g1	0.00	0.00	0.00	0.00	0.00	0.00	0.00	0.00	0.00	7.74
TRINITY_DN118732_c0_g1	0.00	0.00	0.00	3.38	0.00	2.93	7.52	3.34	0.00	2.02
TRINITY_DN118732_c0_g2	0.00	0.00	0.00	0.00	0.00	0.00	0.00	0.00	0.00	9.22
TRINITY_DN118732_c1_g1	0.00	0.00	0.00	0.00	0.00	0.00	59.65	0.00	0.00	0.00
TRINITY_DN1187331_c0_g1	0.00	0.00	0.00	0.00	0.00	0.00	0.00	0.00	0.00	0.00
TRINITY_DN1187332_c0_g1	0.00	0.00	0.00	0.00	0.00	0.00	0.00	0.00	0.00	0.00
TRINITY_DN1187335_c0_g1	0.00	0.00	0.00	0.00	0.00	0.00	0.00	0.00	0.00	0.00
TRINITY_DN1187337_c0_g1	0.00	0.00	0.00	0.00	0.00	0.00	0.00	0.00	12.48	0.00
TRINITY_DN1187339_c0_g1	0.00	0.00	0.00	0.00	0.00	0.00	0.00	0.00	0.00	0.00
TRINITY_DN118733_c0_g1	0.00	0.00	0.00	0.00	0.00	0.00	0.00	0.00	0.00	0.00
TRINITY_DN1187340_c0_g1	0.00	0.00	0.00	0.00	0.00	0.00	0.00	0.00	0.00	0.00
TRINITY_DN1187344_c0_g1	0.00	0.00	0.00	0.00	0.00	0.00	0.00	0.00	5.29	0.00
TRINITY_DN1187346_c0_g1	0.00	0.00	0.00	0.00	0.00	0.00	0.00	0.00	0.00	0.00
TRINITY_DN1187348_c0_g1	0.00	30.05	0.00	0.00	0.00	0.00	16.04	0.00	23.67	0.00
TRINITY_DN1187349_c0_g1	0.00	0.00	0.00	0.00	0.00	0.00	0.00	0.00	0.00	11.86
TRINITY_DN118734_c0_g1	0.00	0.00	0.00	0.00	0.00	0.00	0.00	0.00	0.00	0.00
TRINITY_DN118734_c1_g1	0.00	17.65	11.75	0.00	0.00	0.00	0.00	0.00	3.74	0.00
TRINITY_DN1187350_c0_g1	18.14	0.00	0.00	0.00	0.00	0.00	0.00	0.00	0.00	0.00
TRINITY_DN1187351_c0_g1	0.00	0.00	0.00	0.00	0.00	0.00	0.00	0.00	0.00	0.00
TRINITY_DN1187353_c0_g1	0.00	0.00	0.00	0.00	0.00	0.00	0.00	0.00	0.00	0.00
TRINITY_DN1187355_c0_g1	0.00	0.00	0.00	0.00	0.00	0.00	0.00	0.00	0.00	0.00
TRINITY_DN1187357_c0_g1	0.00	0.00	0.00	0.00	0.00	0.00	0.00	0.00	0.00	0.00
TRINITY_DN1187358_c0_g1	0.00	0.00	0.00	0.00	0.00	0.00	0.00	0.00	12.78	0.00
TRINITY_DN118735_c0_g2	0.00	0.00	0.00	0.00	0.00	0.00	0.00	0.00	15.89	0.00
TRINITY_DN118735_c1_g1	0.00	0.00	0.00	0.00	0.00	0.00	0.00	0.00	0.00	0.00
TRINITY_DN118735_c1_g2	0.00	0.00	0.00	0.00	0.00	0.00	0.00	0.00	0.00	53.00
TRINITY_DN1187363_c0_g1	0.00	0.00	0.00	0.00	0.00	0.00	0.00	0.00	0.00	0.00
TRINITY_DN1187364_c0_g1	0.00	0.00	0.00	0.00	0.00	0.00	0.00	0.00	0.00	0.00
TRINITY_DN1187365_c0_g1	0.00	0.00	0.00	0.00	0.00	0.00	0.00	0.00	0.00	0.00
TRINITY_DN1187367_c0_g1	0.00	0.00	0.00	0.00	0.00	0.00	0.00	0.00	9.46	0.00
TRINITY_DN118736_c1_g1	6.29	0.00	0.00	7.01	0.00	0.00	0.00	0.00	0.00	5.55
TRINITY_DN118736_c1_g2	0.00	0.00	0.00	0.00	0.00	0.00	0.00	0.00	0.00	13.31
TRINITY_DN1187370_c0_g1	0.00	0.00	0.00	29.33	0.00	12.93	0.00	0.00	0.00	0.00
TRINITY_DN1187371_c0_g1	0.00	0.00	0.00	0.00	0.00	0.00	0.00	0.00	0.00	0.00
TRINITY_DN1187377_c0_g1	0.00	0.00	0.00	0.00	0.00	0.00	0.00	0.00	0.00	0.00
TRINITY_DN1187378_c0_g1	0.00	0.00	0.00	0.00	0.00	0.00	0.00	0.00	0.00	0.00
TRINITY_DN1187379_c0_g1	0.00	0.00	0.00	0.00	0.00	0.00	0.00	0.00	0.00	10.87
TRINITY_DN118737_c0_g1	0.00	0.00	0.00	22.40	0.00	0.00	23.09	0.00	0.00	0.00
TRINITY_DN118737_c4_g1	0.00	0.00	0.00	0.00	0.00	6.70	0.00	0.00	0.00	14.15
TRINITY_DN118737_c5_g1	0.00	0.00	11.50	0.00	11.74	0.00	14.75	0.00	21.73	0.00
TRINITY_DN118737_c6_g1	0.00	0.00	0.00	0.00	0.00	0.00	0.00	0.00	0.00	0.00
TRINITY_DN1187383_c0_g1	0.00	0.00	0.00	0.00	0.00	0.00	0.00	0.00	0.00	0.00
TRINITY_DN1187384_c0_g1	0.00	0.00	0.00	0.00	0.00	0.00	0.00	0.00	0.00	0.00
TRINITY_DN1187387_c0_g1	0.00	0.00	0.00	0.00	0.00	0.00	0.00	0.00	0.00	0.00
TRINITY_DN1187388_c0_g1	0.00	9.73	0.00	0.00	0.00	7.06	0.00	15.92	0.00	7.49
TRINITY_DN118738_c0_g1	0.00	0.00	0.00	0.00	0.00	0.00	0.00	0.00	0.00	0.00
TRINITY_DN1187390_c0_g1	0.00	0.00	0.00	0.00	9.80	0.00	0.00	0.00	0.00	8.65
TRINITY_DN1187393_c0_g1	0.00	0.00	9.13	0.00	0.00	0.00	0.00	0.00	0.00	0.00
TRINITY_DN1187396_c0_g1	0.00	0.00	0.00	0.00	0.00	0.00	8.90	0.00	0.00	0.00
TRINITY_DN1187397_c0_g1	0.00	0.00	18.31	0.00	0.00	0.00	0.00	0.00	13.79	0.00
TRINITY_DN1187399_c0_g1	0.00	0.00	5.26	0.00	0.00	0.00	0.00	0.00	24.88	0.00
TRINITY_DN118739_c0_g1	1.14	1.19	0.00	2.30	0.00	1.18	0.00	0.00	1.11	4.15
TRINITY_DN118739_c1_g1	0.00	0.00	0.00	0.00	0.00	0.00	0.00	0.00	0.00	1.16
TRINITY_DN118739_c2_g1	0.00	0.00	0.00	0.00	0.00	4.34	0.00	0.00	0.00	0.00
TRINITY_DN11873_c0_g1	11.75	7.29	0.00	11.63	10.99	3.11	6.56	1.17	11.18	8.54
TRINITY_DN11873_c1_g1	0.00	0.00	0.00	0.00	0.00	0.00	8.57	0.00	0.00	0.00
TRINITY_DN11873_c1_g2	0.00	0.00	0.00	0.00	0.00	0.00	0.00	0.00	0.00	0.00
TRINITY_DN11873_c4_g1	0.00	0.00	0.00	0.00	0.00	0.00	0.00	0.00	0.00	0.00
TRINITY_DN11873_c5_g1	0.00	0.00	0.00	0.00	0.00	0.00	0.00	0.00	0.00	0.00
TRINITY_DN1187401_c0_g1	0.00	17.96	0.00	0.00	0.00	0.00	0.00	0.00	0.00	0.00
TRINITY_DN1187402_c0_g1	0.00	0.00	0.00	0.00	0.00	0.00	0.00	0.00	0.00	0.00
TRINITY_DN1187404_c0_g1	0.00	0.00	0.00	0.00	0.00	0.00	0.00	0.00	0.00	0.00
TRINITY_DN1187405_c0_g1	0.00	0.00	0.00	0.00	0.00	0.00	0.00	0.00	0.00	0.00
TRINITY_DN1187406_c0_g1	5.25	6.00	5.26	0.00	0.00	0.00	0.00	0.00	0.00	0.00
TRINITY_DN118740_c1_g1	0.00	0.00	0.00	0.00	0.00	0.00	0.00	8.42	0.00	0.00
TRINITY_DN118740_c2_g1	0.00	0.00	0.00	0.00	0.00	0.00	0.00	0.00	0.00	0.00
TRINITY_DN1187411_c0_g1	0.00	0.00	0.00	0.00	0.00	0.00	0.00	0.00	0.00	0.00
TRINITY_DN1187412_c0_g1	9.97	0.00	0.00	0.00	0.00	0.00	0.00	0.00	0.00	0.00
TRINITY_DN1187416_c0_g1	0.00	0.00	0.00	0.00	0.00	0.00	0.00	0.00	0.00	0.00
TRINITY_DN1187419_c0_g1	0.00	0.00	0.00	0.00	0.00	0.00	0.00	0.00	0.00	0.00
TRINITY_DN1187425_c0_g1	0.00	43.37	0.00	0.00	0.00	0.00	0.00	0.00	0.00	0.00
TRINITY_DN1187426_c0_g1	0.00	0.00	0.00	9.91	0.00	0.00	0.00	0.00	0.00	9.37
TRINITY_DN1187428_c0_g1	0.00	19.61	0.00	0.00	0.00	0.00	0.00	0.00	0.00	3.24
TRINITY_DN118742_c0_g1	0.00	0.00	0.00	0.00	0.00	0.00	0.00	0.00	0.00	0.00
TRINITY_DN1187431_c0_g1	0.00	0.00	0.00	0.00	0.00	0.00	0.00	0.00	0.00	9.50
TRINITY_DN1187432_c0_g1	0.00	0.00	0.00	0.00	0.00	0.00	0.00	0.00	0.00	0.00
TRINITY_DN1187433_c0_g1	0.00	0.00	8.18	0.00	0.00	0.00	0.00	0.00	0.00	7.41
TRINITY_DN1187434_c0_g1	0.00	0.00	0.00	0.00	0.00	0.00	0.00	0.00	0.00	0.00
TRINITY_DN1187435_c0_g1	0.00	0.00	0.00	0.00	0.00	0.00	0.00	0.00	0.00	0.00
TRINITY_DN1187436_c0_g1	0.00	0.00	0.00	0.00	0.00	0.00	0.00	0.00	0.00	8.09
TRINITY_DN1187438_c0_g1	0.00	0.00	0.00	0.00	0.00	0.00	0.00	0.00	0.00	0.00
TRINITY_DN118743_c0_g1	0.00	0.00	0.00	0.00	0.00	0.00	0.00	0.00	0.00	0.00
TRINITY_DN118743_c0_g3	0.00	0.00	0.00	0.00	0.00	0.00	0.00	0.00	0.00	0.00
TRINITY_DN118743_c0_g4	0.00	10.42	1.37	5.45	2.86	2.28	3.14	0.00	0.00	19.44
TRINITY_DN118743_c0_g5	2.00	1.37	1.32	0.67	2.12	1.70	1.98	1.28	0.73	7.88
TRINITY_DN118743_c2_g1	0.00	0.00	0.00	0.00	0.00	0.00	0.00	0.00	12.67	0.00
TRINITY_DN118743_c3_g1	8.39	0.00	0.00	8.35	0.00	0.00	1.34	0.00	2.69	10.19
TRINITY_DN118743_c4_g1	2.83	0.00	0.00	2.99	14.97	0.14	0.00	2.76	2.72	10.90
TRINITY_DN118743_c5_g1	0.00	42.00	17.80	0.00	18.07	0.00	0.00	0.00	0.00	9.45
TRINITY_DN118743_c7_g1	0.00	33.83	0.00	0.00	0.00	0.00	0.00	0.00	0.00	0.00
TRINITY_DN1187441_c0_g1	0.00	10.92	0.00	0.00	0.00	0.00	0.00	0.00	0.00	8.33
TRINITY_DN1187442_c0_g1	0.00	0.00	17.00	0.00	0.00	0.00	0.00	0.00	0.00	0.00
TRINITY_DN1187444_c0_g1	0.00	11.95	0.00	0.00	0.00	0.00	0.00	0.00	0.00	0.00
TRINITY_DN1187447_c0_g1	0.00	0.00	0.00	0.00	7.84	0.00	0.00	0.00	0.00	0.00
TRINITY_DN118744_c0_g1	0.00	14.08	0.00	0.00	0.00	0.00	0.00	0.00	0.00	0.00
TRINITY_DN118744_c1_g1	0.00	0.00	0.00	0.00	0.00	0.00	0.00	0.00	0.00	0.00
TRINITY_DN118744_c2_g1	0.00	0.00	0.00	0.00	0.00	0.00	0.00	0.00	0.00	0.00
TRINITY_DN118744_c3_g1	0.00	0.00	0.00	0.00	0.00	0.00	25.38	0.00	0.00	17.97
TRINITY_DN1187450_c0_g1	0.00	0.00	14.42	0.00	0.00	0.00	0.00	0.00	0.00	26.00
TRINITY_DN1187451_c0_g1	2269.20	4429.82	2250.56	1817.04	1295.34	2865.30	3968.83	2138.28	8142.54	13373.59
TRINITY_DN1187452_c0_g1	0.00	0.00	0.00	0.00	0.00	0.00	0.00	0.00	0.00	0.00
TRINITY_DN1187455_c0_g1	0.00	0.00	0.00	0.00	0.00	0.00	0.00	0.00	0.00	0.00
TRINITY_DN1187458_c0_g1	0.00	0.00	0.00	0.00	0.00	0.00	0.00	0.00	13.28	0.00
TRINITY_DN1187461_c0_g1	0.00	0.00	0.00	0.00	0.00	0.00	0.00	0.00	0.00	0.00
TRINITY_DN1187462_c0_g1	0.00	0.00	0.00	17.02	0.00	0.00	0.00	0.00	0.00	8.00
TRINITY_DN1187463_c0_g1	0.00	0.00	0.00	0.00	0.00	0.00	0.00	0.00	0.00	0.00
TRINITY_DN1187464_c0_g1	0.00	25.20	0.00	0.00	0.00	8.94	0.00	0.00	0.00	0.00
TRINITY_DN1187465_c0_g1	0.00	0.00	0.00	0.00	0.00	0.00	0.00	0.00	0.00	0.00
TRINITY_DN1187469_c0_g1	0.00	0.00	0.00	0.00	0.00	0.00	0.00	0.00	0.00	8.93
TRINITY_DN118746_c0_g1	0.00	0.00	0.00	0.00	0.00	0.00	0.00	0.00	9.87	0.00
TRINITY_DN118746_c0_g2	0.00	0.00	0.00	0.00	0.00	0.00	0.00	0.00	0.00	4.08
TRINITY_DN118746_c1_g1	0.00	0.00	0.00	0.00	0.00	0.00	0.00	0.00	0.00	3.29
TRINITY_DN1187470_c0_g1	0.00	0.00	0.00	0.00	0.00	0.00	0.00	0.00	0.00	0.00
TRINITY_DN1187475_c0_g1	17.97	21.35	0.00	0.00	0.00	0.00	0.00	0.00	0.00	0.00
TRINITY_DN1187479_c0_g1	0.00	0.00	0.00	15.53	0.00	0.00	0.00	0.00	0.00	0.00
TRINITY_DN118747_c0_g3	0.00	18.25	0.00	0.00	0.00	0.00	19.75	14.30	29.02	0.00
TRINITY_DN118747_c1_g1	1.04	6.47	0.00	2.09	0.00	2.65	2.35	0.00	4.70	13.23
TRINITY_DN118747_c2_g1	0.00	0.00	0.00	0.00	0.00	0.00	0.00	0.00	8.80	8.28
TRINITY_DN118747_c2_g2	4.64	0.00	0.00	1.25	0.00	0.00	2.82	0.00	4.58	16.00
TRINITY_DN118747_c2_g3	0.00	0.00	0.00	0.00	0.00	0.00	0.00	0.00	0.00	0.00
TRINITY_DN118747_c4_g1	0.00	0.00	0.00	0.00	0.00	0.00	8.05	9.81	0.00	24.37
TRINITY_DN1187481_c0_g1	0.00	0.00	0.00	0.00	0.00	0.00	0.00	0.00	0.00	0.00
TRINITY_DN1187483_c0_g1	0.00	15.22	12.65	0.00	12.93	0.00	0.00	0.00	0.00	0.00
TRINITY_DN1187485_c0_g1	0.00	32.31	0.00	0.00	0.00	0.00	0.00	0.00	0.00	12.14
TRINITY_DN1187486_c0_g1	12.90	0.00	6.52	0.00	0.00	0.00	8.18	0.00	0.00	0.00
TRINITY_DN118748_c0_g1	0.00	23.28	0.00	0.00	5.08	0.00	5.64	555.67	17.69	19.72
TRINITY_DN118748_c1_g1	0.00	0.00	0.00	0.00	0.00	0.00	0.00	0.00	10.56	0.00
TRINITY_DN118748_c1_g2	0.00	0.00	0.00	0.00	0.00	0.00	0.00	0.00	0.00	0.00
TRINITY_DN118748_c2_g1	0.00	0.00	0.00	0.00	0.00	0.00	0.00	0.00	11.10	0.00
TRINITY_DN118748_c3_g1	3.75	0.00	0.00	3.54	0.00	0.00	0.00	3.49	4.61	0.00
TRINITY_DN1187490_c0_g1	0.00	20.82	0.00	0.00	0.00	0.00	0.00	0.00	0.00	15.76
TRINITY_DN1187491_c0_g1	0.00	0.00	0.00	0.00	0.00	0.00	8.70	0.00	0.00	0.00
TRINITY_DN1187493_c0_g1	0.00	0.00	0.00	0.00	0.00	0.00	0.00	0.00	0.00	0.00
TRINITY_DN1187495_c0_g1	0.00	0.00	0.00	0.00	0.00	0.00	0.00	0.00	0.00	0.00
TRINITY_DN1187497_c0_g1	0.00	0.00	0.00	0.00	0.00	0.00	10.54	0.00	7.82	30.13
TRINITY_DN1187498_c0_g1	18.76	0.00	0.00	0.00	0.00	0.00	0.00	0.00	0.00	0.00
TRINITY_DN118749_c0_g1	0.00	0.00	0.00	0.00	0.00	0.00	0.00	0.00	0.00	0.00
TRINITY_DN11874_c0_g1	44.36	34.27	2.35	9.48	0.00	11.78	4.35	0.00	7.38	20.32
TRINITY_DN11874_c0_g2	196.36	350.28	113.90	38.69	123.46	178.25	188.22	76.18	517.17	111.38
TRINITY_DN1187500_c0_g1	0.00	0.00	0.00	0.00	0.00	0.00	0.00	0.00	15.32	0.00
TRINITY_DN1187501_c0_g1	0.00	0.00	0.00	0.00	0.00	0.00	0.00	0.00	0.00	0.00
TRINITY_DN1187503_c0_g1	0.00	0.00	0.00	0.00	0.00	0.00	0.00	0.00	0.00	0.00
TRINITY_DN1187505_c0_g1	0.00	0.00	0.00	0.00	0.00	0.00	0.00	0.00	0.00	0.00
TRINITY_DN1187506_c0_g1	0.00	0.00	0.00	0.00	0.00	0.00	0.00	0.00	8.85	0.00
TRINITY_DN1187508_c0_g1	0.00	11.28	0.00	0.00	0.00	0.00	0.00	0.00	0.00	0.00
TRINITY_DN118750_c0_g1	25.49	0.00	0.00	0.00	0.00	0.00	0.00	0.00	7.06	0.00
TRINITY_DN1187510_c0_g1	0.00	0.00	0.00	0.00	0.00	0.00	0.00	0.00	0.00	10.54
TRINITY_DN1187512_c0_g1	0.00	0.00	0.00	0.00	0.00	0.00	0.00	0.00	0.00	0.00
TRINITY_DN1187513_c0_g1	0.00	0.00	0.00	0.00	11.99	0.00	0.00	0.00	0.00	0.00
TRINITY_DN1187514_c0_g1	0.00	0.00	0.00	0.00	0.00	0.00	0.00	0.00	0.00	0.00
TRINITY_DN1187516_c0_g1	0.00	0.00	0.00	0.00	0.00	0.00	0.00	0.00	0.00	0.00
TRINITY_DN1187519_c0_g1	0.00	0.00	0.00	0.00	0.00	0.00	0.00	0.00	7.35	0.00
TRINITY_DN118751_c0_g1	5.63	0.00	2.80	0.00	2.96	0.00	0.00	0.00	0.00	5.13
TRINITY_DN118751_c1_g1	0.00	0.00	0.00	0.00	0.00	0.00	0.00	0.00	0.00	0.00
TRINITY_DN118751_c2_g1	0.00	0.00	0.00	0.00	0.00	0.00	0.00	0.00	0.00	0.00
TRINITY_DN1187520_c0_g1	0.00	12.94	0.00	0.00	0.00	0.00	0.00	0.00	0.00	0.00
TRINITY_DN1187522_c0_g1	0.00	0.00	0.00	0.00	0.00	0.00	0.00	0.00	0.00	0.00
TRINITY_DN1187524_c0_g1	0.00	0.00	18.82	0.00	0.00	0.00	71.99	0.00	0.00	0.00
TRINITY_DN1187525_c0_g1	0.00	0.00	0.00	0.00	2.66	0.00	0.00	0.00	0.00	0.00
TRINITY_DN1187527_c0_g1	0.00	0.00	0.00	0.00	18.88	0.00	0.00	0.00	0.00	0.00
TRINITY_DN1187528_c0_g1	0.00	0.00	0.00	0.00	0.00	0.00	0.00	0.00	0.00	0.00
TRINITY_DN1187529_c0_g1	0.00	0.00	0.00	0.00	0.00	0.00	0.00	0.00	0.00	0.00
TRINITY_DN118752_c0_g1	0.00	0.00	0.00	0.00	0.00	0.00	0.00	0.00	0.00	0.00
TRINITY_DN118752_c1_g1	0.00	0.00	0.00	0.00	0.00	0.00	0.00	0.00	0.00	0.00
TRINITY_DN118752_c1_g2	0.00	0.00	0.00	6.05	0.00	0.00	23.33	0.00	0.00	0.00
TRINITY_DN118752_c3_g1	2.34	7.52	0.00	2.34	0.00	0.00	2.74	0.00	0.00	6.38
TRINITY_DN118752_c4_g1	0.00	0.00	0.00	0.00	18.07	0.00	0.00	0.00	4.45	0.11
TRINITY_DN118752_c5_g1	0.00	0.00	0.00	0.00	0.00	0.00	0.00	0.00	0.00	0.00
TRINITY_DN118752_c6_g1	0.00	0.00	0.00	15.53	0.00	0.00	0.00	0.00	0.00	44.18
TRINITY_DN118752_c8_g1	0.00	19.05	0.00	15.14	0.00	0.00	0.00	0.00	0.00	0.00
TRINITY_DN1187530_c0_g1	0.00	0.00	0.00	0.00	0.00	0.00	0.00	0.00	0.00	0.00
TRINITY_DN1187534_c0_g1	0.00	0.00	0.00	0.00	0.00	0.00	0.00	0.00	0.00	0.00
TRINITY_DN1187537_c0_g1	0.00	0.00	0.00	0.00	0.00	0.00	0.00	0.00	0.00	31.84
TRINITY_DN1187538_c0_g1	0.00	0.00	0.00	0.00	0.00	0.00	0.00	0.00	0.00	0.00
TRINITY_DN1187539_c0_g1	0.00	26.33	0.00	0.00	0.00	0.00	9.42	0.00	28.10	13.54
TRINITY_DN118753_c0_g2	0.00	0.00	12.29	0.00	0.00	0.00	22.24	0.00	0.00	11.09
TRINITY_DN1187540_c0_g1	0.00	0.00	0.00	0.00	0.00	7.02	0.00	0.00	7.69	14.83
TRINITY_DN1187545_c0_g1	0.00	0.00	0.00	0.00	0.00	0.00	0.00	0.00	0.00	15.92
TRINITY_DN1187546_c0_g1	0.00	0.00	0.00	0.00	0.00	0.00	0.00	0.00	0.00	0.00
TRINITY_DN1187547_c0_g1	0.00	7.32	0.00	6.15	0.00	0.00	0.00	0.00	0.00	1.07
TRINITY_DN1187548_c0_g1	0.00	0.00	0.00	0.00	0.00	0.00	0.00	5.79	0.00	5.41
TRINITY_DN1187549_c0_g1	0.00	20.10	0.00	0.00	0.00	0.00	0.00	0.00	32.40	15.27
TRINITY_DN1187551_c0_g1	0.00	0.00	0.00	0.00	0.00	0.00	18.67	0.00	0.00	0.00
TRINITY_DN1187552_c0_g1	0.00	0.00	0.00	0.00	0.00	0.00	0.00	0.00	0.00	0.00
TRINITY_DN1187553_c0_g1	0.00	0.00	0.00	0.00	0.00	0.00	0.00	0.00	0.00	0.00
TRINITY_DN1187557_c0_g1	0.00	0.00	0.00	0.00	0.00	0.00	0.00	0.00	0.00	0.00
TRINITY_DN118755_c0_g1	19.37	0.00	0.00	5.73	0.00	0.00	21.45	0.00	19.17	35.68
TRINITY_DN118755_c2_g1	0.00	0.00	0.00	0.00	0.00	0.00	0.00	0.00	0.00	0.00
TRINITY_DN1187560_c0_g1	0.00	24.05	0.00	0.00	0.00	0.00	0.00	0.00	0.00	0.00
TRINITY_DN1187565_c0_g1	0.00	0.00	0.00	0.00	0.00	0.00	0.00	0.00	0.00	0.00
TRINITY_DN1187566_c0_g1	0.00	0.00	0.00	0.00	0.00	0.00	0.00	0.00	0.00	0.00
TRINITY_DN1187568_c0_g1	0.00	0.00	0.00	0.00	0.00	0.00	0.00	0.00	0.00	10.60
TRINITY_DN118756_c0_g1	0.00	0.00	0.00	0.00	0.00	0.00	0.00	0.00	0.00	18.01
TRINITY_DN118756_c1_g1	0.00	0.00	0.00	0.00	0.00	0.00	0.00	0.00	0.00	0.00
TRINITY_DN1187572_c0_g1	0.00	0.00	8.50	0.00	0.00	0.00	0.00	0.00	7.99	7.70
TRINITY_DN1187573_c0_g1	0.00	0.00	0.00	0.00	0.00	0.00	0.00	0.00	0.00	0.00
TRINITY_DN1187575_c0_g1	0.00	0.00	0.00	0.00	10.94	0.00	0.00	0.00	0.00	0.00
TRINITY_DN1187577_c0_g1	0.00	0.00	0.00	0.00	0.00	0.00	0.00	0.00	0.00	0.00
TRINITY_DN118757_c0_g1	6.26	0.00	0.00	0.00	0.00	0.00	0.00	0.00	11.89	0.00
TRINITY_DN1187581_c0_g1	0.00	0.00	0.00	0.00	0.00	0.00	0.00	0.00	0.00	6.58
TRINITY_DN1187582_c0_g1	0.00	0.00	0.00	0.00	0.00	0.00	13.10	0.00	0.00	0.00
TRINITY_DN1187586_c0_g1	0.00	0.00	0.00	0.00	0.00	0.00	0.00	0.00	0.00	0.00
TRINITY_DN1187589_c0_g1	0.00	0.00	0.00	0.00	0.00	0.00	0.00	0.00	0.00	0.00
TRINITY_DN1187592_c0_g1	17.20	0.00	8.73	0.00	0.00	0.00	0.00	0.00	0.00	0.00
TRINITY_DN1187593_c0_g1	0.00	0.00	0.00	0.00	0.00	0.00	15.21	11.87	0.00	5.55
TRINITY_DN1187595_c0_g1	10.56	0.00	0.00	0.00	0.00	0.00	0.00	0.00	0.00	0.00
TRINITY_DN1187596_c0_g1	0.00	0.00	0.00	0.00	0.00	0.00	0.00	0.00	0.00	0.00
TRINITY_DN1187599_c0_g1	0.00	16.63	0.00	0.00	0.00	0.00	0.00	0.00	0.00	0.00
TRINITY_DN11875_c0_g1	13.88	0.00	0.00	0.00	8.60	0.00	0.00	0.00	13.19	41.49
TRINITY_DN11875_c0_g2	0.00	0.00	20.16	19.14	36.82	16.80	9.18	0.00	6.85	49.16
TRINITY_DN1187603_c0_g1	0.00	0.00	0.00	0.00	7.83	0.00	0.00	0.00	0.00	0.00
TRINITY_DN1187604_c0_g1	0.00	0.00	0.00	4.71	0.00	0.00	0.00	0.00	0.00	0.00
TRINITY_DN1187605_c0_g1	0.00	0.00	0.00	0.00	0.00	0.00	0.00	0.00	0.00	0.00
TRINITY_DN1187606_c0_g1	0.00	16.75	0.00	0.00	0.00	0.00	17.98	0.00	0.00	19.47
TRINITY_DN1187607_c0_g1	0.00	0.00	0.00	0.00	0.00	0.00	0.00	0.00	0.00	0.00
TRINITY_DN1187608_c0_g1	5.00	0.00	0.00	0.00	0.00	0.00	12.42	0.00	0.00	0.00
TRINITY_DN118760_c0_g1	0.00	0.00	0.00	0.00	0.00	0.00	0.00	0.00	0.00	0.00
TRINITY_DN1187612_c0_g1	21.95	0.00	0.00	0.00	0.00	0.00	14.27	0.00	0.00	0.00
TRINITY_DN1187613_c0_g1	11.66	0.00	0.00	0.00	0.00	0.00	0.00	0.00	0.00	0.00
TRINITY_DN1187615_c0_g1	0.00	0.00	9.66	0.00	0.00	0.00	0.00	0.00	0.00	8.76
TRINITY_DN1187616_c0_g1	16.97	0.00	0.00	0.00	0.00	0.00	0.00	0.00	0.00	0.00
TRINITY_DN1187619_c0_g1	0.00	0.00	0.00	0.00	0.00	0.00	0.00	0.00	0.00	0.00
TRINITY_DN118761_c0_g1	9.36	0.00	0.00	0.00	0.00	0.00	24.25	0.00	8.95	0.00
TRINITY_DN118761_c0_g2	0.00	0.00	0.00	0.00	0.00	0.00	0.00	0.00	0.00	0.00
TRINITY_DN1187620_c0_g1	0.00	0.00	0.00	0.00	0.00	0.00	0.00	0.00	0.00	0.00
TRINITY_DN1187622_c0_g1	0.00	11.66	0.00	0.00	0.00	0.00	0.00	0.00	0.00	8.82
TRINITY_DN1187623_c0_g1	13.46	0.00	0.00	0.00	0.00	0.00	0.00	0.00	0.00	0.00
TRINITY_DN1187624_c0_g1	0.00	0.00	0.00	0.00	0.00	0.00	0.00	0.00	0.00	0.00
TRINITY_DN1187625_c0_g1	0.00	0.00	0.00	0.00	0.00	5.22	0.00	0.00	0.00	0.00
TRINITY_DN1187628_c0_g1	0.00	0.00	0.00	0.00	0.00	0.00	0.00	0.00	0.00	0.00
TRINITY_DN1187629_c0_g1	0.00	0.00	0.00	0.00	0.00	0.00	0.00	0.00	0.00	0.00
TRINITY_DN1187631_c0_g1	0.00	0.00	0.00	0.00	0.00	0.00	0.00	0.00	0.00	0.00
TRINITY_DN1187632_c0_g1	0.00	0.00	0.00	0.00	0.00	0.00	0.00	0.00	0.00	8.18
TRINITY_DN1187634_c0_g1	0.00	0.00	0.00	0.00	0.00	0.00	0.00	0.00	0.00	0.00
TRINITY_DN1187636_c0_g1	0.00	0.00	13.65	0.00	0.00	0.00	0.00	0.00	0.00	0.00
TRINITY_DN1187637_c0_g1	0.00	0.00	0.00	0.00	0.00	0.00	0.00	0.00	0.00	0.00
TRINITY_DN1187638_c0_g1	0.00	0.00	0.00	0.00	0.00	0.00	0.00	0.00	0.00	0.00
TRINITY_DN1187639_c0_g1	0.00	0.00	0.00	0.00	0.00	0.00	0.00	0.00	0.00	5.11
TRINITY_DN118763_c0_g1	12.22	0.00	0.00	0.00	0.00	20.99	0.00	0.00	0.00	22.35
TRINITY_DN118763_c1_g1	5.07	0.00	0.00	0.00	0.00	0.00	0.00	0.00	0.00	4.65
TRINITY_DN118763_c2_g1	0.00	0.00	0.00	5.35	0.00	0.00	0.00	0.00	5.17	14.97
TRINITY_DN1187640_c0_g1	0.00	0.00	0.00	0.00	0.00	0.00	0.00	0.00	0.00	9.75
TRINITY_DN1187646_c0_g1	0.00	0.00	0.00	0.00	0.00	0.00	0.00	0.00	0.00	0.00
TRINITY_DN118764_c0_g1	0.00	16.50	0.00	13.16	0.00	0.00	0.00	0.00	0.00	0.00
TRINITY_DN118764_c10_g1	3.45	15.20	0.00	0.00	0.00	2.96	0.00	0.00	6.60	6.29
TRINITY_DN118764_c5_g1	0.00	0.00	0.00	0.00	0.00	0.00	0.00	0.00	0.00	9.75
TRINITY_DN118764_c7_g1	0.00	0.00	0.00	0.00	0.00	0.00	0.00	0.00	0.00	8.51
TRINITY_DN1187652_c0_g1	0.00	0.00	0.00	0.00	0.00	0.00	0.00	0.00	13.08	12.42
TRINITY_DN1187654_c0_g1	0.00	0.00	0.00	0.00	0.00	0.00	0.00	0.00	0.00	0.00
TRINITY_DN1187656_c0_g1	0.00	0.00	0.00	5.13	0.00	0.00	0.00	0.00	4.96	0.00
TRINITY_DN1187657_c0_g1	0.00	0.00	0.00	0.00	0.00	0.00	0.00	0.00	0.00	0.00
TRINITY_DN1187659_c0_g1	0.00	0.00	0.00	0.00	0.00	0.00	0.00	0.00	0.00	0.00
TRINITY_DN118765_c0_g2	0.00	0.00	0.00	2.60	0.00	0.00	3.08	0.00	2.51	0.00
TRINITY_DN118765_c0_g3	0.00	0.00	0.00	0.00	2.50	0.00	0.00	2.30	0.00	0.00
TRINITY_DN118765_c1_g1	0.00	0.00	0.00	0.00	0.00	0.00	0.00	0.00	0.00	0.00
TRINITY_DN1187669_c0_g1	0.00	0.00	0.00	0.00	0.00	0.00	23.45	0.00	0.00	16.38
TRINITY_DN118766_c0_g1	0.00	0.00	0.00	0.00	0.00	0.00	0.00	0.00	0.00	0.00
TRINITY_DN118766_c0_g2	0.00	0.00	0.00	4.19	0.00	0.00	0.00	0.00	0.00	0.00
TRINITY_DN118766_c2_g1	0.00	0.00	0.00	0.00	0.00	0.00	0.00	0.00	0.00	0.00
TRINITY_DN118766_c3_g1	0.00	0.00	0.00	0.00	0.00	0.00	0.00	0.00	0.00	0.00
TRINITY_DN118766_c4_g1	0.00	0.00	0.00	0.00	0.00	0.00	0.00	0.00	0.00	0.00
TRINITY_DN118766_c5_g1	0.00	0.00	0.00	0.00	0.00	0.00	22.07	0.00	0.00	0.00
TRINITY_DN118766_c6_g1	0.00	0.00	0.00	44.53	0.00	0.00	0.00	0.00	0.00	0.00
TRINITY_DN1187671_c0_g1	0.00	0.00	0.00	0.00	0.00	0.00	0.00	0.00	0.00	0.00
TRINITY_DN1187672_c0_g1	0.00	0.00	0.00	0.00	0.00	0.00	0.00	0.00	0.00	0.00
TRINITY_DN1187676_c0_g1	0.00	0.00	0.00	0.00	8.53	0.00	0.00	0.00	0.00	7.53
TRINITY_DN118767_c0_g1	30.28	0.00	0.00	0.00	0.00	0.00	25.28	0.00	0.00	0.00
TRINITY_DN118767_c2_g1	0.00	0.00	0.00	0.00	0.00	0.00	0.00	0.00	0.00	8.56
TRINITY_DN118767_c4_g1	0.00	0.00	0.00	0.00	0.00	12.02	0.00	0.00	6.56	0.00
TRINITY_DN118767_c5_g1	0.00	0.00	0.00	0.00	0.00	0.00	0.00	0.00	0.00	0.00
TRINITY_DN1187681_c0_g1	0.00	0.00	0.00	14.90	0.00	0.00	0.00	0.00	0.00	0.00
TRINITY_DN1187683_c0_g1	0.00	0.00	0.00	0.00	0.00	4.82	0.00	0.00	5.29	20.44
TRINITY_DN1187685_c0_g1	6.57	15.45	6.64	0.00	0.00	0.00	0.00	0.00	0.00	12.09
TRINITY_DN1187686_c0_g1	0.00	0.00	0.00	0.00	0.00	0.00	0.00	0.00	0.00	22.04
TRINITY_DN1187688_c0_g1	7.48	0.00	0.00	0.00	7.79	0.00	0.00	0.00	0.00	6.87
TRINITY_DN1187689_c0_g1	0.00	0.00	0.00	0.00	0.00	0.00	27.07	0.00	0.00	0.00
TRINITY_DN118768_c0_g1	1.32	0.00	0.00	0.00	0.00	0.00	0.00	0.00	4.65	3.09
TRINITY_DN118768_c0_g2	0.00	1.12	3.22	0.00	1.07	0.92	1.00	0.00	0.00	2.21
TRINITY_DN118768_c0_g3	0.00	0.00	0.00	0.00	2.22	0.00	7.34	0.00	2.80	0.00
TRINITY_DN1187698_c0_g1	0.00	0.00	0.00	0.00	0.00	4.65	20.15	0.00	0.00	0.00
TRINITY_DN1187699_c0_g1	0.00	0.00	0.00	0.00	0.00	0.00	0.00	0.00	0.00	10.54
TRINITY_DN11876_c0_g1	0.00	8.50	7.25	0.00	0.00	0.00	0.00	0.00	0.00	0.00
TRINITY_DN11876_c0_g2	0.00	0.00	0.00	0.00	0.00	0.00	0.00	0.00	0.00	0.00
TRINITY_DN11876_c1_g1	2.95	2.16	0.97	0.00	1.60	0.83	1.10	0.00	0.00	1.77
TRINITY_DN11876_c1_g2	0.00	1.63	0.00	0.00	1.33	0.00	70.35	0.00	5.02	73.83
TRINITY_DN11876_c2_g1	171.27	510.54	136.08	137.84	89.43	164.51	523.88	173.15	390.44	385.77
TRINITY_DN11876_c3_g1	0.00	0.00	0.00	0.00	0.00	0.00	0.00	0.00	0.00	0.00
TRINITY_DN11876_c4_g1	0.00	0.00	0.00	0.00	0.00	0.00	0.00	0.00	0.00	0.00
TRINITY_DN1187701_c0_g1	0.00	0.00	0.00	0.00	0.00	0.00	0.00	0.00	0.00	9.03
TRINITY_DN1187703_c0_g1	0.00	0.00	13.43	0.00	0.00	0.00	0.00	0.00	0.00	0.00
TRINITY_DN1187706_c0_g1	0.00	0.00	0.00	0.00	0.00	0.00	0.00	0.00	0.00	0.00
TRINITY_DN1187708_c0_g1	0.00	0.00	0.00	0.00	0.00	0.00	0.00	0.00	0.00	0.00
TRINITY_DN118770_c0_g1	0.00	0.00	0.00	0.00	0.00	0.00	0.00	0.00	0.00	12.58
TRINITY_DN1187710_c0_g1	0.00	0.00	0.00	0.00	0.00	0.00	0.00	0.00	0.00	0.00
TRINITY_DN1187715_c0_g1	0.00	0.00	0.00	0.00	0.00	0.00	0.00	0.00	9.34	26.95
TRINITY_DN1187716_c0_g1	0.00	0.00	0.00	0.00	0.00	0.00	0.00	0.00	0.00	0.00
TRINITY_DN118771_c0_g1	0.00	0.00	0.00	0.00	0.00	0.00	0.00	0.00	0.00	0.00
TRINITY_DN1187723_c0_g1	0.00	0.00	0.00	0.00	0.00	0.00	0.00	0.00	0.00	0.00
TRINITY_DN1187726_c0_g1	0.00	0.00	8.18	0.00	0.00	0.00	0.00	15.83	7.69	0.00
TRINITY_DN1187727_c0_g1	0.00	0.00	0.00	0.00	0.00	0.00	0.00	0.00	0.00	0.00
TRINITY_DN1187728_c0_g1	0.00	0.00	0.00	0.00	0.00	0.00	0.00	0.00	0.00	0.00
TRINITY_DN1187729_c0_g1	0.00	0.00	17.65	0.00	0.00	0.00	0.00	16.37	0.00	0.00
TRINITY_DN118772_c3_g1	0.00	9.12	0.00	0.00	0.00	0.00	9.76	0.00	0.00	0.00
TRINITY_DN1187730_c0_g1	0.00	0.00	0.00	0.00	0.00	0.00	0.00	0.00	0.00	0.00
TRINITY_DN1187731_c0_g1	0.00	0.00	0.00	8.60	0.00	0.00	0.00	0.00	8.39	0.00
TRINITY_DN1187732_c0_g1	0.00	0.00	0.00	0.00	0.00	0.00	0.00	0.00	0.00	0.00
TRINITY_DN1187734_c0_g1	0.00	0.00	0.00	0.00	0.00	0.00	0.00	0.00	0.00	0.00
TRINITY_DN1187735_c0_g1	0.00	0.00	0.00	0.00	0.00	0.00	0.00	0.00	0.00	10.18
TRINITY_DN1187737_c0_g1	14.47	0.00	0.00	0.00	0.00	0.00	0.00	0.00	0.00	26.40
TRINITY_DN1187738_c0_g1	0.00	0.00	0.00	0.00	0.00	0.00	0.00	0.00	0.00	0.00
TRINITY_DN1187739_c0_g1	0.00	0.00	0.00	0.00	0.00	0.00	0.00	0.00	0.00	0.00
TRINITY_DN118773_c0_g1	0.00	0.00	0.00	0.00	0.00	0.00	0.00	0.00	0.00	39.90
TRINITY_DN118773_c1_g1	3.94	10.73	0.00	0.00	0.00	0.00	0.00	0.00	0.00	10.79
TRINITY_DN118773_c2_g1	0.00	0.00	0.00	0.00	0.00	0.00	0.00	0.00	0.00	0.00
TRINITY_DN118773_c3_g2	13.68	0.00	0.00	0.00	0.00	0.00	0.00	0.00	0.00	0.00
TRINITY_DN1187740_c0_g1	0.00	0.00	0.00	0.00	0.00	0.00	0.00	0.00	0.00	0.00
TRINITY_DN1187744_c0_g1	0.00	0.00	0.00	0.00	0.00	0.00	0.00	0.00	0.00	0.00
TRINITY_DN1187746_c0_g1	0.00	0.00	0.00	0.00	0.00	0.00	0.00	0.00	0.00	0.00
TRINITY_DN1187748_c0_g1	0.00	0.00	0.00	0.00	0.00	0.00	12.43	0.00	0.00	0.00
TRINITY_DN118774_c0_g1	0.00	0.00	0.00	0.00	0.00	7.58	0.00	0.00	8.30	0.00
TRINITY_DN118774_c0_g2	0.00	0.00	0.00	0.00	0.00	0.00	0.00	0.00	0.00	17.41
TRINITY_DN118774_c1_g1	0.00	0.00	0.00	0.00	0.00	0.00	0.00	0.00	8.16	0.00
TRINITY_DN118774_c2_g1	0.00	0.00	0.00	0.00	0.00	0.00	0.00	0.00	0.00	17.11
TRINITY_DN118774_c4_g1	14.99	18.10	0.00	0.00	0.00	0.00	0.00	0.00	0.00	0.00
TRINITY_DN118774_c6_g1	0.00	10.34	0.00	0.00	0.00	0.00	0.00	0.00	0.00	7.91
TRINITY_DN118774_c7_g1	0.00	0.00	0.00	0.00	0.00	20.57	0.00	0.00	23.03	0.00
TRINITY_DN118774_c8_g1	0.00	0.00	0.00	0.00	0.00	0.00	0.00	0.00	0.00	0.00
TRINITY_DN1187751_c0_g1	0.00	0.00	0.00	0.00	0.00	0.00	0.00	0.00	14.27	0.00
TRINITY_DN1187752_c0_g1	0.00	0.00	0.00	0.00	0.00	0.00	0.00	0.00	0.00	0.00
TRINITY_DN1187754_c0_g1	0.00	0.00	0.00	0.00	0.00	0.00	0.00	0.00	0.00	0.00
TRINITY_DN1187759_c0_g1	0.00	0.00	0.00	0.00	0.00	0.00	0.00	0.00	0.00	0.00
TRINITY_DN118775_c0_g1	0.00	0.00	0.00	4.37	4.64	0.00	0.00	0.00	0.00	0.00
TRINITY_DN118775_c0_g4	0.00	0.00	0.00	0.00	0.00	0.00	0.00	0.00	0.00	4.99
TRINITY_DN118775_c4_g1	0.00	0.00	0.00	0.00	0.00	0.00	0.00	0.00	0.00	0.00
TRINITY_DN118775_c5_g1	0.00	0.00	0.00	0.00	0.00	0.00	0.00	0.00	19.32	0.00
TRINITY_DN118775_c7_g1	0.00	0.00	0.00	0.00	0.00	0.00	0.00	0.00	0.00	0.00
TRINITY_DN1187763_c0_g1	0.00	0.00	0.00	0.00	0.00	0.00	0.00	0.00	0.00	0.00
TRINITY_DN1187764_c0_g1	0.00	0.00	0.00	0.00	0.00	0.00	0.00	0.00	0.00	12.09
TRINITY_DN1187768_c0_g1	0.00	0.00	0.00	0.00	0.00	0.00	0.00	0.00	0.00	0.00
TRINITY_DN118776_c0_g1	0.00	4.04	0.00	9.06	0.00	0.00	0.00	0.00	0.00	9.98
TRINITY_DN118776_c1_g1	0.00	0.00	7.02	0.00	0.00	0.00	17.63	0.00	0.00	12.74
TRINITY_DN1187772_c0_g1	0.00	0.00	0.00	0.00	0.00	0.00	0.00	0.00	0.00	0.00
TRINITY_DN1187775_c0_g1	0.00	0.00	0.00	0.00	0.00	0.00	0.00	0.00	0.00	0.00
TRINITY_DN1187776_c0_g1	0.00	0.00	0.00	0.00	0.00	0.00	0.00	0.00	0.00	13.20
TRINITY_DN118777_c0_g1	0.00	0.00	0.00	0.00	0.00	0.00	0.00	0.00	0.00	34.72
TRINITY_DN118777_c0_g2	0.00	0.00	0.00	0.00	0.00	0.00	0.00	0.00	0.00	9.63
TRINITY_DN118777_c1_g1	0.00	18.41	0.00	0.00	0.00	0.00	19.88	0.00	14.65	0.00
TRINITY_DN118777_c4_g1	0.00	0.00	0.00	0.00	0.00	0.00	0.00	0.00	0.00	0.00
TRINITY_DN118777_c5_g1	0.00	0.00	0.00	0.00	0.00	0.00	0.00	0.00	56.70	35.34
TRINITY_DN118777_c6_g1	0.00	0.00	19.19	0.00	0.00	0.00	0.00	0.00	0.00	0.00
TRINITY_DN118777_c8_g1	0.00	21.54	0.00	0.00	0.00	0.00	0.00	0.00	0.00	0.00
TRINITY_DN1187780_c0_g1	0.00	0.00	0.00	0.00	0.00	0.00	0.00	0.00	0.00	0.00
TRINITY_DN1187781_c0_g1	0.00	0.00	0.00	0.00	0.00	0.00	0.00	0.00	0.00	0.00
TRINITY_DN1187782_c0_g1	0.00	0.00	0.00	0.00	0.00	0.00	0.00	0.00	0.00	0.00
TRINITY_DN1187784_c0_g1	0.00	0.00	0.00	0.00	0.00	0.00	0.00	0.00	0.00	0.00
TRINITY_DN1187785_c0_g1	0.00	0.00	0.00	0.00	0.00	0.00	0.00	0.00	0.00	0.00
TRINITY_DN1187787_c0_g1	0.00	0.00	0.00	0.00	0.00	0.00	0.00	0.00	0.00	0.00
TRINITY_DN1187788_c0_g1	0.00	0.00	0.00	0.00	0.00	0.00	0.00	0.00	0.00	8.28
TRINITY_DN1187789_c0_g1	0.00	0.00	0.00	0.00	0.00	0.00	0.00	0.00	0.00	0.00
TRINITY_DN1187791_c0_g1	0.00	0.00	0.00	0.00	0.00	0.00	0.00	0.00	9.87	9.50
TRINITY_DN1187793_c0_g1	0.00	0.00	0.00	0.00	0.00	0.00	0.00	0.00	17.78	0.00
TRINITY_DN1187794_c0_g1	0.00	0.00	0.00	0.00	0.00	0.00	0.00	0.00	0.00	0.00
TRINITY_DN1187796_c0_g1	0.00	0.00	0.00	0.00	0.00	0.00	0.00	0.00	0.00	0.00
TRINITY_DN1187797_c0_g1	0.00	0.00	0.00	0.00	0.00	0.00	0.00	0.00	0.00	0.00
TRINITY_DN1187799_c0_g1	0.00	0.00	0.00	0.00	0.00	0.00	0.00	0.00	0.00	0.00
TRINITY_DN118779_c1_g1	0.00	0.00	0.00	0.00	0.00	0.00	0.00	0.00	0.00	11.75
TRINITY_DN118779_c1_g2	0.00	0.00	0.00	0.00	0.00	0.00	0.00	0.00	0.00	0.00
TRINITY_DN118779_c2_g1	0.00	0.00	0.00	23.31	0.00	0.00	15.71	0.00	11.60	33.06
TRINITY_DN11877_c0_g1	31.39	34.82	18.61	16.41	14.43	33.13	39.89	21.76	71.35	33.37
TRINITY_DN11877_c1_g1	4.20	0.00	0.00	0.00	0.00	0.00	0.00	0.00	0.00	0.00
TRINITY_DN1187800_c0_g1	0.00	0.00	0.00	0.00	0.00	0.00	0.00	0.00	0.00	0.00
TRINITY_DN1187801_c0_g1	0.00	0.00	0.00	0.00	0.00	0.00	0.00	0.00	0.00	0.00
TRINITY_DN1187807_c0_g1	0.00	0.00	0.00	0.00	0.00	0.00	0.00	0.00	0.00	0.00
TRINITY_DN1187808_c0_g1	8.20	9.84	0.00	0.00	0.00	7.13	0.00	0.00	0.00	15.06
TRINITY_DN1187809_c0_g1	0.00	0.00	0.00	0.00	0.00	0.00	0.00	0.00	9.94	0.00
TRINITY_DN118780_c0_g1	0.00	0.00	0.00	0.00	0.00	0.00	0.00	0.00	0.00	17.31
TRINITY_DN118780_c10_g1	0.00	0.00	0.00	0.00	0.00	0.00	0.00	0.00	4.06	3.90
TRINITY_DN118780_c1_g1	4.56	0.00	0.00	0.00	4.78	0.00	0.00	0.00	0.00	4.18
TRINITY_DN118780_c2_g1	5.68	3.86	1.50	4.54	8.08	1.61	3.77	0.36	7.71	9.30
TRINITY_DN118780_c6_g1	0.00	0.00	0.00	0.00	0.00	0.00	0.00	0.00	0.00	0.00
TRINITY_DN118780_c8_g1	0.00	0.00	0.00	0.00	0.00	0.00	0.00	0.00	0.00	0.00
TRINITY_DN1187810_c0_g1	13.90	0.00	0.00	0.00	0.00	0.00	0.00	0.00	13.38	0.00
TRINITY_DN1187811_c0_g1	11.05	0.00	0.00	0.00	0.00	0.00	0.00	0.00	0.00	0.00
TRINITY_DN1187812_c0_g1	0.00	0.00	0.00	0.00	0.00	0.00	0.00	0.00	0.00	0.00
TRINITY_DN1187815_c0_g1	0.00	0.00	0.00	0.00	0.00	0.00	0.00	0.00	0.00	0.00
TRINITY_DN1187817_c0_g1	0.00	0.00	0.00	0.00	0.00	0.00	0.00	0.00	0.00	0.00
TRINITY_DN1187818_c0_g1	0.00	0.00	0.00	0.00	0.00	0.00	0.00	0.00	0.00	0.00
TRINITY_DN118781_c0_g1	0.00	0.00	0.00	0.00	0.00	0.00	0.00	0.00	0.00	20.64
TRINITY_DN118781_c0_g2	0.00	29.00	0.00	0.00	0.00	0.00	0.00	0.00	0.00	0.00
TRINITY_DN118781_c0_g3	0.00	0.00	0.00	0.00	0.00	0.00	0.00	7.19	0.00	20.10
TRINITY_DN118781_c2_g1	4.66	10.55	0.00	0.00	0.00	4.01	23.06	0.00	4.43	19.17
TRINITY_DN118781_c3_g1	12.22	14.91	0.00	0.00	0.00	0.00	0.00	0.00	11.76	11.17
TRINITY_DN118781_c6_g1	0.00	0.00	0.00	0.00	0.00	0.00	0.00	0.00	0.00	0.00
TRINITY_DN1187821_c0_g1	4.71	0.00	0.00	0.00	4.92	0.00	0.00	0.00	0.00	8.61
TRINITY_DN1187825_c0_g1	0.00	0.00	0.00	0.00	0.00	0.00	0.00	0.00	0.00	0.00
TRINITY_DN1187826_c0_g1	0.00	0.00	0.00	0.00	0.00	0.00	0.00	0.00	0.00	0.00
TRINITY_DN1187832_c0_g1	0.00	0.00	0.00	0.00	0.00	0.00	0.00	0.00	11.26	0.00
TRINITY_DN1187833_c0_g1	0.00	0.00	0.00	0.00	0.00	0.00	0.00	0.00	0.00	0.00
TRINITY_DN1187834_c0_g1	0.00	0.00	0.00	0.00	0.00	0.00	0.00	0.00	0.00	0.00
TRINITY_DN1187835_c0_g1	13.74	0.00	0.00	0.00	0.00	0.00	0.00	0.00	6.53	6.32
TRINITY_DN1187836_c0_g1	11.20	0.00	11.34	0.00	0.00	0.00	0.00	10.77	7.70	30.74
TRINITY_DN1187837_c0_g1	0.00	0.00	0.00	0.00	0.00	0.00	0.00	0.00	0.00	0.00
TRINITY_DN1187838_c0_g1	14.74	0.00	0.00	0.00	0.00	0.00	0.00	0.00	0.00	0.00
TRINITY_DN118783_c0_g1	0.00	11.20	0.00	0.00	9.64	0.00	0.00	0.00	0.00	0.00
TRINITY_DN1187849_c0_g1	0.00	0.00	0.00	0.00	0.00	0.00	0.00	0.00	0.00	0.00
TRINITY_DN1187852_c0_g1	0.00	0.00	0.00	0.00	0.00	0.00	0.00	0.00	0.00	9.69
TRINITY_DN1187853_c0_g1	0.00	0.00	12.47	0.00	0.00	0.00	0.00	0.00	0.00	0.00
TRINITY_DN1187856_c0_g1	0.00	0.00	0.00	0.00	0.00	0.00	0.00	0.00	0.00	0.00
TRINITY_DN118785_c0_g1	0.00	0.00	0.00	0.00	0.00	0.00	0.00	7.65	22.25	0.00
TRINITY_DN118785_c0_g2	0.00	0.00	0.00	0.00	0.00	0.00	0.00	0.00	0.00	11.95
TRINITY_DN118785_c1_g1	12.58	0.00	0.00	0.00	0.00	0.00	0.00	0.00	0.00	0.00
TRINITY_DN1187862_c0_g1	0.00	29.82	0.00	0.00	0.00	0.00	0.00	0.00	0.00	11.17
TRINITY_DN1187867_c0_g1	0.00	0.00	0.00	0.00	0.00	0.00	0.00	0.00	0.00	0.00
TRINITY_DN1187868_c0_g1	0.00	0.00	0.00	0.00	0.00	0.00	0.00	0.00	0.00	0.00
TRINITY_DN118786_c0_g1	0.00	0.00	0.00	6.02	0.00	2.78	0.00	0.24	24.20	0.00
TRINITY_DN118786_c0_g2	13.51	10.64	17.32	0.00	5.89	8.98	16.91	3.78	27.41	31.18
TRINITY_DN118786_c2_g1	0.00	0.00	15.93	0.00	0.00	0.00	0.00	14.07	0.00	13.54
TRINITY_DN118786_c2_g2	10.71	14.27	0.00	6.88	0.00	0.00	15.88	0.00	0.00	6.25
TRINITY_DN118786_c2_g3	0.00	0.00	0.00	0.00	0.00	0.00	0.00	0.00	0.00	0.00
TRINITY_DN118786_c2_g4	0.00	0.00	0.00	0.00	12.15	0.00	0.00	0.00	0.00	42.99
TRINITY_DN118786_c3_g1	0.00	0.00	0.00	0.00	0.00	0.00	0.00	17.25	17.78	3.65
TRINITY_DN1187870_c0_g1	0.00	0.00	0.00	0.00	0.00	0.00	0.00	0.00	0.00	0.00
TRINITY_DN1187871_c0_g1	0.00	0.00	0.00	0.00	0.00	0.00	0.00	0.00	0.00	8.76
TRINITY_DN1187876_c0_g1	0.00	52.12	0.00	13.87	0.00	0.00	0.00	0.00	0.00	0.00
TRINITY_DN1187882_c0_g1	0.00	0.00	0.00	0.00	0.00	0.00	0.00	0.00	53.34	0.00
TRINITY_DN1187884_c0_g1	0.00	0.00	0.00	0.00	0.00	0.00	0.00	0.00	0.00	0.00
TRINITY_DN1187885_c0_g1	0.00	0.00	0.00	0.00	0.00	10.95	50.05	0.00	0.00	0.00
TRINITY_DN1187887_c0_g1	0.00	0.00	0.00	0.00	0.00	0.00	0.00	0.00	0.00	9.98
TRINITY_DN1187888_c0_g1	0.00	0.00	0.00	0.00	0.00	0.00	0.00	0.00	0.00	0.00
TRINITY_DN118788_c0_g1	0.00	0.00	0.00	0.00	0.00	0.00	0.00	0.00	0.00	0.00
TRINITY_DN1187890_c0_g1	0.00	0.00	0.00	0.00	0.00	0.00	0.00	0.00	0.00	0.00
TRINITY_DN1187891_c0_g1	0.00	0.00	0.00	0.00	0.00	0.00	0.00	0.00	0.00	0.00
TRINITY_DN118789_c0_g1	0.00	0.00	0.00	0.00	0.00	0.00	0.00	0.00	0.00	9.85
TRINITY_DN118789_c0_g2	0.00	0.00	0.00	0.00	8.82	0.00	0.00	0.00	8.76	15.57
TRINITY_DN118789_c0_g3	9.10	0.00	0.00	0.00	0.00	0.00	11.79	8.89	26.08	8.37
TRINITY_DN118789_c2_g1	0.00	0.00	0.00	0.00	0.00	7.70	0.00	0.00	0.00	0.00
TRINITY_DN118789_c3_g1	0.00	0.00	0.00	0.00	0.00	5.45	0.00	0.00	0.00	5.76
TRINITY_DN118789_c4_g1	0.00	0.00	14.63	0.00	0.00	0.00	0.00	0.00	0.00	0.00
TRINITY_DN11878_c0_g2	0.00	0.00	0.00	0.00	0.00	0.00	0.00	0.00	0.00	0.00
TRINITY_DN1187901_c0_g1	0.00	0.00	0.00	0.00	0.00	0.00	0.00	0.00	0.00	0.00
TRINITY_DN1187904_c0_g1	0.00	0.00	0.00	0.00	0.00	0.00	0.00	0.00	0.00	0.00
TRINITY_DN1187906_c0_g1	0.00	0.00	0.00	0.00	0.00	0.00	0.00	0.00	0.00	0.00
TRINITY_DN1187907_c0_g1	0.00	0.00	0.00	0.00	0.00	0.00	0.00	0.00	5.20	0.00
TRINITY_DN1187908_c0_g1	0.00	0.00	0.00	16.80	0.00	0.00	0.00	0.00	0.00	0.00
TRINITY_DN1187909_c0_g1	0.00	0.00	0.00	0.00	0.00	0.00	0.00	0.00	0.00	0.00
TRINITY_DN118790_c0_g1	0.00	0.00	0.00	0.00	0.00	0.00	0.00	0.00	11.68	0.00
TRINITY_DN118790_c0_g2	0.00	0.00	0.00	0.00	0.00	0.00	0.00	0.00	0.00	0.00
TRINITY_DN118790_c1_g1	0.00	0.00	0.00	0.00	0.00	0.00	0.00	0.00	0.00	7.91
TRINITY_DN1187911_c0_g1	0.00	0.00	0.00	0.00	0.00	0.00	0.00	0.00	0.00	0.00
TRINITY_DN1187912_c0_g1	0.00	0.00	0.00	0.00	0.00	0.00	0.00	0.00	0.00	0.00
TRINITY_DN1187914_c0_g1	0.00	0.00	0.00	0.00	0.00	0.00	0.00	0.00	0.00	0.00
TRINITY_DN118791_c0_g1	6.81	0.00	0.00	0.00	14.20	0.00	8.66	0.00	0.00	0.00
TRINITY_DN118791_c1_g1	0.00	0.00	0.00	0.00	0.00	0.00	0.00	0.00	0.00	16.66
TRINITY_DN118791_c2_g1	0.00	0.00	0.00	0.00	0.00	0.00	0.00	0.00	0.00	0.00
TRINITY_DN1187920_c0_g1	0.00	0.00	0.00	0.00	0.00	0.00	0.00	0.00	0.00	0.00
TRINITY_DN1187922_c0_g1	0.00	0.00	0.00	0.00	0.00	0.00	0.00	0.00	0.00	0.00
TRINITY_DN1187924_c0_g1	0.00	0.00	0.00	0.00	0.00	0.00	0.00	0.00	0.00	0.00
TRINITY_DN1187926_c0_g1	0.00	0.00	0.00	0.00	0.00	0.00	0.00	0.00	0.00	0.00
TRINITY_DN1187927_c0_g1	0.00	0.00	0.00	0.00	0.00	0.00	0.00	0.00	0.00	30.77
TRINITY_DN1187929_c0_g1	0.00	14.01	0.00	0.00	0.00	0.00	14.98	0.00	0.00	0.00
TRINITY_DN118792_c0_g1	0.00	0.00	0.00	0.00	0.00	0.00	0.00	0.00	0.00	0.00
TRINITY_DN118792_c0_g2	0.00	0.00	3.98	0.00	0.00	0.00	0.00	0.00	0.00	0.00
TRINITY_DN118792_c0_g3	0.00	0.00	0.00	0.00	0.00	0.00	22.47	16.24	16.69	0.00
TRINITY_DN118792_c0_g4	0.00	0.00	0.00	0.00	0.00	0.00	0.00	0.00	0.00	0.00
TRINITY_DN118792_c4_g1	0.00	0.00	0.00	0.00	0.00	0.00	0.00	0.00	0.00	0.00
TRINITY_DN118792_c5_g1	0.00	0.00	0.00	0.00	0.00	0.00	0.00	0.00	0.00	0.00
TRINITY_DN1187932_c0_g1	0.00	0.00	0.00	0.00	19.97	16.47	25.03	0.00	0.00	17.67
TRINITY_DN1187936_c0_g1	0.00	0.00	0.00	0.00	0.00	0.00	0.00	8.89	0.00	33.49
TRINITY_DN1187937_c0_g1	0.00	0.00	0.00	0.00	0.00	0.00	0.00	0.00	0.00	0.00
TRINITY_DN1187939_c0_g1	0.00	0.00	0.00	0.00	0.00	0.00	0.00	0.00	0.00	0.00
TRINITY_DN1187940_c0_g1	0.00	0.00	0.00	0.00	0.00	0.00	0.00	0.00	0.00	0.00
TRINITY_DN1187941_c0_g1	0.00	0.00	0.00	0.00	0.00	0.00	0.00	0.00	0.00	0.00
TRINITY_DN1187942_c0_g1	0.00	0.00	0.00	0.00	0.00	0.00	0.00	0.00	33.05	0.00
TRINITY_DN1187946_c0_g1	0.00	0.00	0.00	0.00	0.00	0.00	0.00	0.00	0.00	0.00
TRINITY_DN1187948_c0_g1	0.00	16.28	0.00	0.00	0.00	0.00	0.00	0.00	0.00	0.00
TRINITY_DN1187949_c0_g1	0.00	0.00	0.00	0.00	0.00	0.00	0.00	0.00	0.00	0.00
TRINITY_DN118794_c0_g1	0.00	0.00	0.00	0.00	0.00	0.00	0.00	0.00	0.00	0.00
TRINITY_DN1187951_c0_g1	0.00	0.00	0.00	0.00	0.00	0.00	0.00	0.00	0.00	0.00
TRINITY_DN1187953_c0_g1	0.00	0.00	0.00	0.00	0.00	0.00	0.00	0.00	0.00	14.22
TRINITY_DN1187965_c0_g1	0.00	0.00	37.97	0.00	0.00	0.00	0.00	0.00	0.00	0.00
TRINITY_DN1187967_c0_g1	0.00	0.00	0.00	20.84	0.00	0.00	0.00	0.00	0.00	5.37
TRINITY_DN1187968_c0_g1	0.00	9.97	0.00	0.00	0.00	0.00	0.00	0.00	0.00	0.00
TRINITY_DN1187969_c0_g1	0.00	0.00	0.00	0.00	0.00	0.00	0.00	0.00	0.00	0.00
TRINITY_DN118796_c0_g1	0.00	0.00	0.00	0.00	0.00	0.00	0.00	0.00	0.00	0.00
TRINITY_DN118796_c1_g1	6.87	0.00	0.00	6.75	0.00	0.00	0.00	0.00	13.07	18.95
TRINITY_DN118796_c3_g2	0.00	0.00	0.00	0.00	0.00	0.00	0.00	0.00	0.00	0.00
TRINITY_DN1187971_c0_g1	0.00	0.00	8.18	0.00	0.00	0.00	0.00	0.00	0.00	0.00
TRINITY_DN1187974_c0_g1	0.00	160.25	29.77	56.79	15.23	12.53	0.00	0.00	14.15	120.85
TRINITY_DN1187978_c0_g1	0.00	0.00	0.00	0.00	0.00	0.00	0.00	0.00	0.00	0.00
TRINITY_DN1187979_c0_g1	0.00	0.00	0.00	0.00	0.00	0.00	0.00	0.00	0.00	0.00
TRINITY_DN118797_c0_g1	0.00	0.00	0.00	0.00	0.00	0.00	0.00	0.00	9.65	7.08
TRINITY_DN118797_c0_g3	0.00	25.23	0.00	0.00	0.00	0.00	11.21	0.00	0.00	11.97
TRINITY_DN118797_c3_g1	0.00	0.00	0.00	0.00	0.00	0.00	0.00	0.00	0.00	0.00
TRINITY_DN118797_c5_g1	0.00	0.00	0.00	0.00	0.00	0.00	0.00	0.00	0.00	0.00
TRINITY_DN1187980_c0_g1	0.00	0.00	0.00	0.00	0.00	0.00	0.00	0.00	0.00	0.00
TRINITY_DN1187984_c0_g1	0.00	0.00	0.00	0.00	0.00	0.00	0.00	0.00	27.17	38.74
TRINITY_DN1187986_c0_g1	0.00	0.00	0.00	0.00	0.00	0.00	0.00	0.00	0.00	21.75
TRINITY_DN118798_c0_g2	14.87	0.00	0.00	14.31	0.00	25.26	0.00	0.00	0.00	13.54
TRINITY_DN118798_c2_g1	0.00	0.00	0.00	0.00	0.00	0.00	0.00	0.00	0.00	14.60
TRINITY_DN118798_c2_g2	0.00	0.00	0.00	32.93	0.00	0.00	14.75	10.90	76.06	51.95
TRINITY_DN118798_c3_g1	0.00	0.00	0.00	0.00	0.00	0.00	16.96	0.00	0.00	17.44
TRINITY_DN1187992_c0_g1	0.00	0.00	0.00	0.00	0.00	0.00	0.00	0.00	0.00	0.00
TRINITY_DN1187994_c0_g1	0.00	0.00	0.00	0.00	0.00	0.00	0.00	0.00	0.00	0.00
TRINITY_DN1187995_c0_g1	0.00	0.00	0.00	0.00	0.00	0.00	9.23	0.00	0.00	11.39
TRINITY_DN1187996_c0_g1	0.00	0.00	0.00	0.00	0.00	0.00	0.00	0.00	0.00	0.00
TRINITY_DN1187997_c0_g1	14.96	8.92	7.58	7.35	0.00	0.00	19.12	7.36	0.00	6.87
TRINITY_DN118799_c0_g1	0.00	0.00	0.00	0.00	0.00	0.00	0.00	0.00	0.00	14.73
TRINITY_DN118799_c3_g1	0.00	0.00	0.00	0.00	0.00	0.00	0.00	0.00	0.00	0.00
TRINITY_DN11879_c0_g1	16.17	9.05	8.10	12.00	8.48	10.43	9.89	11.91	27.00	48.05
TRINITY_DN1187_c0_g1	0.00	0.00	0.00	0.00	0.00	0.00	0.00	0.00	0.00	0.00
TRINITY_DN1187_c0_g2	0.00	0.00	0.00	0.00	0.00	0.00	0.00	0.00	0.00	0.00
TRINITY_DN1187_c0_g3	184.75	204.20	80.97	81.46	75.50	89.03	263.40	51.05	223.61	217.74
TRINITY_DN1187_c0_g4	65.77	74.16	41.43	35.02	39.30	42.16	72.57	31.02	234.47	294.27
TRINITY_DN1187_c10_g1	15.31	0.00	7.75	0.00	0.00	7.25	0.00	0.00	0.00	16.69
TRINITY_DN1187_c19_g1	0.00	0.00	0.00	0.00	0.00	0.00	0.00	0.00	0.00	0.00
TRINITY_DN1187_c1_g1	138.06	171.34	83.86	6.50	30.60	13.76	39.13	0.00	66.03	337.31
TRINITY_DN1187_c26_g1	0.00	0.00	0.00	0.00	0.00	24.31	0.00	0.00	0.00	0.00
TRINITY_DN1187_c2_g1	74.50	71.52	34.87	27.93	25.15	47.16	85.23	24.49	132.91	124.84
TRINITY_DN1187_c2_g2	69.92	87.42	36.39	31.06	29.58	33.29	93.99	22.50	153.18	100.25
TRINITY_DN1187_c2_g3	4.71	0.00	0.00	0.00	0.00	0.00	4.70	0.00	8.80	0.00
TRINITY_DN1187_c3_g2	7.28	3.05	5.78	1.46	5.03	1.24	6.65	0.00	25.51	13.23
TRINITY_DN1187_c3_g3	1.58	2.57	0.00	2.40	6.01	0.00	6.90	1.52	0.00	0.00
TRINITY_DN1187_c4_g1	9.89	0.00	2.23	0.00	0.00	0.00	12.01	0.00	4.46	7.68
TRINITY_DN1187_c5_g1	780.21	738.55	435.46	365.92	291.73	326.12	783.37	317.42	1509.35	1366.52
TRINITY_DN1187_c5_g2	77.91	61.74	0.00	156.53	50.31	0.00	151.48	0.00	179.69	456.52
TRINITY_DN1187_c5_g3	0.00	0.00	0.00	0.00	0.00	0.00	0.00	0.00	0.00	0.00
TRINITY_DN1187_c6_g1	0.00	0.00	0.00	0.00	0.00	0.00	0.00	0.00	0.00	0.00
TRINITY_DN1187_c8_g1	212.72	130.58	73.25	101.81	104.60	80.73	244.37	33.31	567.79	320.01
TRINITY_DN1187_c9_g1	0.00	0.00	0.00	0.00	0.00	0.00	0.00	0.00	0.00	0.00
TRINITY_DN1188000_c0_g1	0.00	0.00	0.00	0.00	0.00	0.00	0.00	0.00	0.00	0.00
TRINITY_DN1188001_c0_g1	0.00	0.00	0.00	0.00	3.53	0.00	8.09	0.00	0.00	0.00
TRINITY_DN1188002_c0_g1	0.00	0.00	0.00	0.00	0.00	0.00	0.00	0.00	0.00	0.00
TRINITY_DN1188004_c0_g1	0.00	0.00	0.00	0.00	0.00	0.00	0.00	0.00	0.00	0.00
TRINITY_DN118800_c0_g1	0.00	0.00	0.00	0.00	0.00	0.00	0.00	0.00	0.00	0.00
TRINITY_DN118800_c0_g2	0.00	0.00	0.00	0.00	0.00	0.00	0.00	0.00	16.05	30.27
TRINITY_DN1188012_c0_g1	0.00	0.00	0.00	0.00	0.00	0.00	0.00	0.00	0.00	0.00
TRINITY_DN1188013_c0_g1	0.00	0.00	0.00	0.00	0.00	0.00	0.00	0.00	0.00	34.62
TRINITY_DN1188015_c0_g1	0.00	0.00	0.00	0.00	0.00	0.00	0.00	0.00	0.00	0.00
TRINITY_DN1188019_c0_g1	0.00	0.00	0.00	0.00	0.00	0.00	0.00	0.00	0.00	0.00
TRINITY_DN118801_c0_g2	0.00	0.00	0.00	15.82	0.00	0.00	0.00	0.00	31.77	15.00
TRINITY_DN1188025_c0_g1	0.00	0.00	0.00	0.00	11.29	0.00	0.00	0.00	0.00	0.00
TRINITY_DN1188028_c0_g1	0.00	0.00	0.00	0.00	0.00	0.00	0.00	0.00	0.00	0.00
TRINITY_DN1188030_c0_g1	0.00	0.00	0.00	0.00	0.00	0.00	0.00	0.00	0.00	0.00
TRINITY_DN1188031_c0_g1	0.00	6.54	0.00	0.00	0.00	0.00	0.00	0.00	0.00	5.19
TRINITY_DN1188032_c0_g1	0.00	0.00	0.00	0.00	0.00	0.00	0.00	0.00	0.00	0.00
TRINITY_DN1188033_c0_g1	0.00	0.00	0.00	0.00	0.00	0.00	0.00	0.00	0.00	7.96
TRINITY_DN1188036_c0_g1	0.00	0.00	0.00	0.00	0.00	0.00	0.00	0.00	0.00	0.00
TRINITY_DN1188037_c0_g1	0.00	0.00	0.00	0.00	7.64	0.00	0.00	0.00	0.00	0.00
TRINITY_DN118803_c0_g1	0.00	0.00	0.00	0.00	0.00	0.00	0.00	0.00	0.00	16.23
TRINITY_DN118803_c1_g1	0.00	0.00	0.00	0.00	0.00	13.06	0.00	0.00	0.00	0.00
TRINITY_DN118803_c1_g2	0.00	0.00	0.00	0.00	0.00	0.00	0.00	0.00	0.00	0.00
TRINITY_DN118803_c2_g1	0.00	0.00	0.00	0.00	0.00	6.08	0.00	0.00	0.00	8.62
TRINITY_DN118803_c3_g1	0.00	0.00	0.00	0.00	0.00	0.00	0.00	0.00	0.00	0.00
TRINITY_DN118803_c6_g1	0.00	0.00	0.00	0.00	0.00	0.00	0.00	0.00	0.00	0.00
TRINITY_DN1188040_c0_g1	7.23	0.00	0.00	0.00	0.00	0.00	0.00	0.00	0.00	0.00
TRINITY_DN1188043_c0_g1	11.58	0.00	0.00	0.00	11.99	0.00	0.00	0.00	0.00	21.20
TRINITY_DN1188047_c0_g1	0.00	0.00	0.00	0.00	0.00	0.00	0.00	0.00	0.00	7.22
TRINITY_DN118804_c0_g1	0.00	0.00	0.00	6.81	0.00	6.04	0.00	0.00	0.00	17.84
TRINITY_DN118804_c1_g1	0.00	0.00	0.00	0.00	0.00	0.00	0.00	0.00	0.00	0.00
TRINITY_DN118804_c2_g1	24.61	0.00	26.02	0.00	0.00	0.00	33.61	0.00	0.00	0.00
TRINITY_DN1188051_c0_g1	0.00	0.00	0.00	0.00	0.00	0.00	0.00	0.00	0.00	0.00
TRINITY_DN1188054_c0_g1	0.00	0.00	0.00	0.00	0.00	0.00	0.00	0.00	0.00	16.23
TRINITY_DN1188055_c0_g1	0.00	11.20	0.00	0.00	0.00	0.00	0.00	0.00	0.00	0.00
TRINITY_DN1188056_c0_g1	0.00	0.00	0.00	0.00	0.00	0.00	0.00	0.00	0.00	18.28
TRINITY_DN1188057_c0_g1	0.00	0.00	0.00	0.00	0.00	0.00	0.00	0.00	0.00	0.00
TRINITY_DN1188058_c0_g1	0.00	0.00	0.00	0.00	0.00	0.00	0.00	0.00	0.00	0.00
TRINITY_DN1188060_c0_g1	17.65	0.00	0.00	0.00	0.00	0.00	0.00	0.00	0.00	0.00
TRINITY_DN1188063_c0_g1	0.00	0.00	0.00	0.00	0.00	0.00	0.00	0.00	0.00	0.00
TRINITY_DN1188064_c0_g1	0.00	0.00	5.19	0.00	0.00	0.00	0.00	0.00	4.90	0.00
TRINITY_DN1188065_c0_g1	0.00	0.00	0.00	0.00	0.00	0.00	8.42	0.00	0.00	0.00
TRINITY_DN1188066_c0_g1	0.00	0.00	16.39	0.00	0.00	0.00	0.00	0.00	15.58	0.00
TRINITY_DN1188069_c0_g1	0.00	0.00	11.34	0.00	0.00	0.00	0.00	10.77	0.00	0.00
TRINITY_DN118806_c0_g1	0.00	0.00	2.15	0.00	0.00	0.00	0.00	0.00	0.00	0.00
TRINITY_DN118806_c1_g1	0.00	0.00	0.00	0.00	0.00	0.00	0.00	0.00	0.00	0.00
TRINITY_DN1188070_c0_g1	0.00	0.00	0.00	0.00	0.00	0.00	0.00	0.00	0.00	0.00
TRINITY_DN1188072_c0_g1	0.00	0.00	0.00	0.00	0.00	0.00	0.00	0.00	8.49	16.36
TRINITY_DN118807_c0_g1	0.00	0.00	0.00	0.00	0.00	0.00	0.00	0.00	0.00	0.00
TRINITY_DN118807_c2_g1	0.00	0.00	0.00	0.00	0.00	0.00	0.00	30.65	36.07	34.25
TRINITY_DN118807_c2_g2	0.00	0.00	0.00	0.00	0.00	0.00	0.00	0.00	0.00	14.24
TRINITY_DN118807_c4_g1	0.00	0.00	0.00	0.00	0.00	0.00	0.00	0.07	0.00	0.00
TRINITY_DN1188087_c0_g1	0.00	0.00	0.00	0.00	0.00	0.00	0.00	0.00	0.00	0.00
TRINITY_DN118808_c0_g1	0.00	0.00	0.00	7.11	7.30	16.51	9.23	7.12	52.60	82.08
TRINITY_DN118808_c0_g2	8.61	0.00	0.00	0.00	9.02	11.10	15.88	8.46	38.50	55.73
TRINITY_DN118808_c2_g1	0.00	0.00	0.00	0.00	0.00	0.00	0.00	0.00	0.00	0.00
TRINITY_DN118808_c5_g1	0.00	26.83	6.94	3.44	3.65	0.00	0.00	0.00	5.35	43.88
TRINITY_DN1188090_c0_g1	0.00	0.00	0.00	0.00	0.00	0.00	0.00	0.00	0.00	0.00
TRINITY_DN1188091_c0_g1	0.00	0.00	0.00	0.00	0.00	0.00	0.00	0.00	0.00	19.30
TRINITY_DN1188092_c0_g1	0.00	0.00	0.00	0.00	0.00	8.41	0.00	0.00	0.00	0.00
TRINITY_DN1188095_c0_g1	0.00	0.00	0.00	0.00	0.00	8.32	0.00	0.00	0.00	0.00
TRINITY_DN1188096_c0_g1	0.00	0.00	0.00	0.00	0.00	0.00	0.00	0.00	8.80	0.00
TRINITY_DN118809_c0_g1	0.00	0.00	0.00	0.00	0.00	2.42	0.00	0.00	0.00	0.00
TRINITY_DN118809_c0_g2	0.00	0.00	0.00	0.00	0.00	0.00	0.00	0.00	0.00	0.00
TRINITY_DN118809_c1_g2	0.00	0.00	0.00	0.00	3.63	0.00	4.18	0.00	0.00	3.15
TRINITY_DN118809_c2_g1	0.00	0.00	0.00	0.00	0.00	4.38	0.00	0.00	0.00	4.65
TRINITY_DN118809_c4_g1	18.61	22.07	0.00	0.00	0.00	0.00	24.00	0.00	0.00	0.00
TRINITY_DN11880_c0_g1	59.86	10.00	28.41	6.35	17.35	0.00	0.00	0.00	8.89	44.31
TRINITY_DN11880_c1_g1	29.95	0.00	0.00	0.00	0.00	0.00	0.00	0.00	0.00	32.06
TRINITY_DN1188102_c0_g1	0.00	0.00	0.00	0.00	0.00	0.00	0.00	0.00	12.67	0.00
TRINITY_DN1188103_c0_g1	0.00	0.00	0.00	0.00	0.00	0.00	0.00	10.01	0.00	28.50
TRINITY_DN1188109_c0_g1	0.00	0.00	0.00	0.00	0.00	0.00	0.00	0.00	0.00	0.00
TRINITY_DN118810_c0_g1	0.00	0.00	0.00	0.00	0.00	0.00	0.00	0.00	0.00	17.67
TRINITY_DN118810_c0_g2	0.00	0.00	0.00	0.00	0.00	0.00	0.00	0.00	0.00	33.40
TRINITY_DN1188114_c0_g1	0.00	13.53	0.00	0.00	0.00	0.00	0.00	0.00	0.00	0.00
TRINITY_DN1188115_c0_g1	0.00	0.00	0.00	0.00	0.00	0.00	0.00	0.00	0.00	0.00
TRINITY_DN1188118_c0_g1	0.00	0.00	0.00	0.00	0.00	0.00	0.00	0.00	13.08	0.00
TRINITY_DN118811_c0_g1	6.54	0.00	0.00	0.00	0.00	0.00	0.00	0.00	0.00	3.27
TRINITY_DN118811_c0_g2	0.00	8.76	2.45	3.76	0.00	2.10	0.00	0.00	0.00	24.88
TRINITY_DN118811_c0_g3	0.00	12.13	0.00	3.33	6.20	0.00	15.93	5.75	2.83	19.99
TRINITY_DN118811_c0_g4	0.00	0.00	0.00	0.00	0.00	0.00	14.88	0.00	0.00	0.00
TRINITY_DN118811_c4_g1	0.00	0.00	0.00	0.00	0.00	0.00	0.00	0.00	0.00	0.00
TRINITY_DN1188120_c0_g1	0.00	0.00	0.00	0.00	0.00	0.00	0.00	0.00	0.00	29.46
TRINITY_DN1188122_c0_g1	0.00	0.00	0.00	0.00	0.00	0.00	0.00	0.00	0.00	0.00
TRINITY_DN1188123_c0_g1	0.00	0.00	0.00	0.00	0.00	0.00	0.00	0.00	0.00	0.00
TRINITY_DN1188125_c0_g1	0.00	0.00	0.00	0.00	0.00	0.00	0.00	0.00	0.00	0.00
TRINITY_DN1188126_c0_g1	0.00	0.00	0.00	0.00	0.00	0.00	0.00	0.00	0.00	0.00
TRINITY_DN1188127_c0_g1	0.00	0.00	0.00	0.00	0.00	0.00	0.00	0.00	0.00	0.00
TRINITY_DN118812_c0_g1	0.00	0.00	0.00	0.00	0.00	0.00	0.00	0.00	0.00	0.00
TRINITY_DN118812_c0_g2	0.00	0.00	0.00	0.00	0.00	0.00	0.00	0.00	0.00	0.00
TRINITY_DN118812_c1_g1	0.00	0.00	0.00	0.00	0.00	0.00	0.00	13.53	0.00	0.00
TRINITY_DN1188134_c0_g1	0.00	0.00	0.00	0.00	0.00	0.00	0.00	0.00	0.00	0.00
TRINITY_DN1188135_c0_g1	0.00	0.00	0.00	0.00	15.14	0.00	0.00	0.00	0.00	53.25
TRINITY_DN1188136_c0_g1	0.00	0.00	0.00	0.00	0.00	0.00	0.00	0.00	0.00	0.00
TRINITY_DN1188137_c0_g1	0.00	0.00	0.00	0.00	0.00	0.00	0.00	0.00	0.00	13.31
TRINITY_DN1188138_c0_g1	0.00	0.00	0.00	0.00	0.00	0.00	0.00	0.00	8.80	8.47
TRINITY_DN118813_c0_g1	0.00	5.30	2.45	0.00	2.60	0.00	4.15	2.40	3.56	4.48
TRINITY_DN118813_c0_g2	6.37	29.84	0.00	0.00	0.00	0.00	0.00	0.00	0.00	17.58
TRINITY_DN118813_c0_g4	0.00	3.83	9.64	0.00	5.03	0.00	4.20	0.00	19.95	15.85
TRINITY_DN118813_c0_g5	0.00	0.00	0.00	0.00	0.00	0.00	0.00	0.00	0.00	0.00
TRINITY_DN118813_c0_g6	7.52	17.92	0.00	0.00	7.83	6.54	15.07	0.00	10.77	13.80
TRINITY_DN118813_c1_g1	0.00	0.00	0.00	0.00	0.00	0.00	0.00	0.00	0.00	0.00
TRINITY_DN118813_c3_g1	0.00	0.00	0.00	0.00	0.00	0.00	0.00	0.00	0.00	0.00
TRINITY_DN118813_c3_g2	0.00	0.00	0.00	0.00	0.00	0.00	0.00	0.00	0.00	0.00
TRINITY_DN118813_c5_g1	0.00	0.00	0.00	0.00	0.00	0.00	0.00	0.00	0.00	0.00
TRINITY_DN1188145_c0_g1	0.00	0.00	0.00	0.00	0.00	0.00	0.00	0.00	0.00	0.00
TRINITY_DN1188148_c0_g1	0.00	0.00	0.00	0.00	0.00	0.00	0.00	0.00	6.99	0.00
TRINITY_DN1188149_c0_g1	0.00	0.00	0.00	0.00	9.48	0.00	0.00	0.00	0.00	0.00
TRINITY_DN118814_c0_g1	27.28	18.25	23.16	11.05	8.45	0.00	10.43	9.66	0.00	24.59
TRINITY_DN118814_c1_g1	0.00	0.00	0.00	0.00	0.00	0.00	0.00	0.00	0.00	0.00
TRINITY_DN118814_c2_g1	0.00	0.00	0.00	0.00	0.00	0.00	13.35	0.00	0.00	0.00
TRINITY_DN118814_c3_g1	39.83	23.40	0.00	0.00	20.34	0.00	76.43	0.00	0.00	0.00
TRINITY_DN1188150_c0_g1	0.00	0.00	0.00	0.00	0.00	0.00	0.00	0.00	0.00	0.00
TRINITY_DN1188151_c0_g1	0.00	0.00	0.00	0.00	17.92	14.76	0.00	0.00	0.00	0.00
TRINITY_DN1188156_c0_g1	0.00	0.00	0.00	0.00	0.00	0.00	0.00	0.00	0.00	0.00
TRINITY_DN1188159_c0_g1	0.00	0.00	0.00	0.00	0.00	0.00	0.00	0.00	0.00	0.00
TRINITY_DN118815_c1_g1	0.00	0.00	0.00	0.00	0.00	0.00	0.00	0.00	0.00	0.00
TRINITY_DN118815_c2_g1	0.00	0.00	0.00	0.00	0.00	0.00	0.00	0.00	0.00	0.00
TRINITY_DN1188161_c0_g1	17.12	40.89	0.00	0.00	0.00	0.00	0.00	0.00	0.00	0.00
TRINITY_DN1188162_c0_g1	0.00	0.00	0.00	0.00	0.00	0.00	13.94	0.00	0.00	0.00
TRINITY_DN1188163_c0_g1	0.00	0.00	0.00	0.00	0.00	0.00	0.00	0.00	0.00	0.00
TRINITY_DN1188166_c0_g1	0.00	0.00	0.00	0.00	0.00	0.00	0.00	0.00	0.00	0.00
TRINITY_DN1188167_c0_g1	0.00	0.00	0.00	0.00	0.00	0.00	0.00	0.00	0.00	0.00
TRINITY_DN1188169_c0_g1	0.00	0.00	0.00	0.00	0.00	0.00	0.00	0.00	0.00	0.00
TRINITY_DN118816_c0_g1	0.00	0.00	0.00	0.00	0.00	0.00	0.00	0.00	0.00	15.00
TRINITY_DN118816_c1_g1	0.00	0.00	0.00	0.00	0.00	0.00	0.00	0.00	0.00	11.25
TRINITY_DN1188173_c0_g1	0.00	0.00	0.00	0.00	0.00	0.00	17.97	0.00	0.00	0.00
TRINITY_DN1188176_c0_g1	0.00	0.00	0.00	0.00	0.00	0.00	0.00	0.00	0.00	0.00
TRINITY_DN1188178_c0_g1	0.00	0.00	0.00	0.00	0.00	0.00	0.00	0.00	0.00	0.00
TRINITY_DN1188179_c0_g1	11.66	0.00	0.00	0.00	0.00	0.00	0.00	0.00	0.00	0.00
TRINITY_DN1188187_c0_g1	0.00	0.00	0.00	0.00	0.00	0.00	0.00	0.00	0.00	6.40
TRINITY_DN1188188_c0_g1	0.00	0.00	0.00	0.00	0.00	0.00	0.00	0.00	0.00	0.00
TRINITY_DN118818_c2_g1	0.00	0.00	0.00	0.00	0.00	0.00	0.00	0.00	0.00	0.00
TRINITY_DN1188194_c0_g1	0.00	0.00	0.00	0.00	0.00	0.00	0.00	0.00	0.00	0.00
TRINITY_DN1188196_c0_g1	0.00	0.00	0.00	0.00	0.00	0.00	0.00	0.00	0.00	0.00
TRINITY_DN1188197_c0_g1	0.00	0.00	0.00	0.00	0.00	0.00	0.00	0.00	0.00	0.00
TRINITY_DN118819_c0_g1	0.00	0.00	0.00	0.00	0.00	0.00	0.00	0.00	0.00	0.00
TRINITY_DN118819_c1_g1	0.00	0.00	0.00	0.00	0.00	0.00	0.00	0.00	0.00	0.00
TRINITY_DN118819_c2_g1	0.00	0.00	0.00	0.00	0.00	0.00	0.00	0.00	0.00	0.00
TRINITY_DN11881_c0_g1	10.51	18.61	3.77	7.52	0.00	2.56	8.58	4.35	8.76	40.23
TRINITY_DN11881_c0_g3	0.00	0.00	0.00	0.00	0.00	0.00	0.00	0.00	0.00	0.00
TRINITY_DN11881_c0_g4	0.00	0.00	3.63	0.00	0.00	0.00	0.00	0.00	0.00	0.00
TRINITY_DN1188200_c0_g1	0.00	0.00	0.00	0.00	0.00	0.00	0.00	0.00	0.00	0.00
TRINITY_DN1188201_c0_g1	0.00	0.00	0.00	0.00	0.00	0.00	0.00	0.00	0.00	0.00
TRINITY_DN1188202_c0_g1	0.00	0.00	0.00	0.00	0.00	0.00	0.00	0.00	0.00	0.00
TRINITY_DN1188203_c0_g1	0.00	0.00	0.00	0.00	0.00	6.17	0.00	0.00	0.00	13.05
TRINITY_DN118820_c0_g2	1.46	9.17	5.79	0.00	3.09	4.98	5.00	2.82	12.80	14.60
TRINITY_DN1188212_c0_g1	0.00	0.00	0.00	0.00	0.00	0.00	0.00	0.00	0.00	0.00
TRINITY_DN1188214_c0_g1	15.99	0.00	0.00	0.00	8.32	0.00	0.00	0.00	0.00	0.00
TRINITY_DN1188218_c0_g1	0.00	0.00	0.00	0.00	0.00	0.00	0.00	0.00	0.00	0.00
TRINITY_DN1188219_c0_g1	0.00	0.00	0.00	0.00	0.00	0.00	0.00	0.00	0.00	0.00
TRINITY_DN118821_c0_g1	0.00	0.00	0.00	0.00	0.00	0.00	0.00	0.00	0.00	0.00
TRINITY_DN118821_c0_g2	0.00	0.00	0.00	0.00	0.00	0.00	0.00	0.00	0.00	0.00
TRINITY_DN118821_c0_g3	0.00	0.00	0.00	0.00	0.00	0.00	0.00	0.00	0.00	0.00
TRINITY_DN1188221_c0_g1	0.00	0.00	0.00	0.00	0.00	0.00	0.00	0.00	0.00	0.00
TRINITY_DN1188225_c0_g1	0.00	0.00	0.00	20.07	0.00	0.00	0.00	0.00	0.00	0.00
TRINITY_DN1188227_c0_g1	0.00	0.00	0.00	0.00	0.00	7.32	0.00	0.00	0.00	0.00
TRINITY_DN118822_c0_g1	0.00	15.81	0.00	0.00	0.00	0.00	0.00	0.00	0.00	0.00
TRINITY_DN118822_c1_g1	2.42	0.00	0.00	0.00	0.00	0.00	5.69	0.00	16.33	2.20
TRINITY_DN118822_c2_g1	0.00	0.00	0.00	0.00	0.00	0.00	0.00	0.00	0.00	0.00
TRINITY_DN1188230_c0_g1	0.00	0.00	0.00	0.00	0.00	0.00	0.00	0.00	0.00	0.00
TRINITY_DN1188231_c0_g1	0.00	43.67	0.00	0.00	0.00	0.00	0.00	0.00	0.00	0.00
TRINITY_DN1188232_c0_g1	0.00	0.00	0.00	0.00	0.00	0.00	0.00	0.00	0.00	0.00
TRINITY_DN1188235_c0_g1	8.37	0.00	0.00	0.00	0.00	0.00	0.00	0.00	0.00	7.70
TRINITY_DN1188236_c0_g1	18.96	0.00	0.00	0.00	0.00	0.00	0.00	0.00	0.00	0.00
TRINITY_DN1188238_c0_g1	0.00	0.00	0.00	0.00	0.00	0.00	0.00	0.00	0.00	0.00
TRINITY_DN118823_c0_g1	0.00	11.88	0.00	0.00	0.00	0.00	12.69	0.00	18.67	19.37
TRINITY_DN118823_c0_g2	0.00	0.00	0.00	0.00	0.00	0.00	0.00	0.00	0.00	0.00
TRINITY_DN118823_c2_g1	3.80	0.00	0.00	0.00	3.99	0.00	0.00	0.00	3.63	6.94
TRINITY_DN118823_c6_g1	0.00	0.00	0.00	0.00	0.00	0.00	0.00	0.00	0.00	0.00
TRINITY_DN1188244_c0_g1	0.00	0.00	0.00	0.00	0.00	0.00	0.00	0.00	0.00	0.00
TRINITY_DN1188246_c0_g1	0.00	13.72	0.00	0.00	0.00	0.00	0.00	0.00	0.00	0.00
TRINITY_DN1188248_c0_g1	0.00	0.00	0.00	0.00	0.00	0.00	0.00	0.00	0.00	0.00
TRINITY_DN1188249_c0_g1	0.00	0.00	0.00	0.00	0.00	0.00	0.00	0.00	0.00	0.00
TRINITY_DN118824_c0_g1	8.16	0.00	0.00	0.00	0.00	0.00	0.00	0.00	11.60	0.00
TRINITY_DN118824_c1_g1	16.79	0.00	0.00	0.00	0.00	0.00	0.00	0.00	6.79	0.00
TRINITY_DN1188252_c0_g1	0.00	20.10	0.00	0.00	34.65	0.00	0.00	0.00	16.20	0.00
TRINITY_DN1188253_c0_g1	0.00	0.00	0.00	0.00	0.00	0.00	0.00	0.00	0.00	0.00
TRINITY_DN1188254_c0_g1	0.00	9.26	12.42	0.00	0.00	3.55	15.19	8.12	15.75	15.11
TRINITY_DN1188255_c0_g1	0.00	0.00	0.00	0.00	0.00	0.00	0.00	0.00	0.00	0.00
TRINITY_DN1188256_c0_g1	0.00	0.00	0.00	0.00	0.00	0.00	0.00	0.00	0.00	0.00
TRINITY_DN1188257_c0_g1	0.00	0.00	0.00	0.00	0.00	0.00	0.00	0.00	0.00	0.00
TRINITY_DN118825_c0_g1	6.41	0.00	0.00	5.83	0.00	0.00	14.95	0.00	0.00	10.91
TRINITY_DN1188262_c0_g1	0.00	0.00	0.00	0.00	0.00	0.00	0.00	0.00	0.00	0.00
TRINITY_DN1188265_c0_g1	0.00	0.00	0.00	0.00	0.00	0.00	0.00	0.00	0.00	13.10
TRINITY_DN1188268_c0_g1	0.00	0.00	0.00	12.37	0.00	0.00	0.00	0.00	12.30	0.00
TRINITY_DN118826_c1_g1	0.00	40.89	0.00	0.00	0.00	0.00	0.00	0.00	0.00	0.00
TRINITY_DN1188272_c0_g1	6.72	0.00	0.00	0.00	0.00	0.00	0.00	0.00	0.00	0.00
TRINITY_DN1188273_c0_g1	6.75	0.00	0.00	0.00	0.00	0.00	0.00	0.00	0.00	0.00
TRINITY_DN1188275_c0_g1	0.00	0.00	0.00	0.00	0.00	0.00	0.00	0.00	13.58	0.00
TRINITY_DN1188276_c0_g1	0.00	0.00	8.83	0.00	0.00	0.00	0.00	0.00	8.30	0.00
TRINITY_DN1188277_c0_g1	0.00	44.99	0.00	0.00	0.00	0.00	0.00	0.00	18.49	17.31
TRINITY_DN118827_c0_g1	0.00	3.85	0.00	0.00	0.00	0.00	0.00	0.00	0.00	3.19
TRINITY_DN118827_c1_g1	0.00	0.00	0.00	0.00	0.00	0.00	0.00	0.00	7.45	0.00
TRINITY_DN118827_c3_g1	0.00	4.62	0.00	0.00	0.00	0.00	0.00	0.00	0.00	0.00
TRINITY_DN1188282_c0_g1	0.00	0.00	0.00	0.00	0.00	0.00	0.00	0.00	0.00	0.00
TRINITY_DN1188283_c0_g1	0.00	0.00	0.00	0.00	0.00	0.00	0.00	0.00	0.00	0.00
TRINITY_DN1188285_c0_g1	0.00	0.00	0.00	0.00	0.00	8.26	0.00	0.00	0.00	0.00
TRINITY_DN1188287_c0_g1	6.94	0.00	0.00	0.00	0.00	4.07	0.00	0.00	0.00	4.27
TRINITY_DN118828_c2_g1	0.00	3.40	0.00	0.00	9.56	0.00	10.87	8.88	14.92	3.76
TRINITY_DN118828_c3_g1	0.00	0.00	0.00	0.00	0.00	0.00	0.00	0.00	0.00	0.00
TRINITY_DN118828_c5_g1	0.00	0.00	0.00	0.00	0.00	0.00	0.00	0.00	3.60	0.00
TRINITY_DN118828_c6_g1	0.00	3.85	6.66	0.00	0.00	0.00	0.00	0.00	0.00	0.00
TRINITY_DN118828_c7_g1	0.00	0.00	0.00	0.00	0.00	0.00	0.00	0.00	0.00	0.00
TRINITY_DN1188293_c0_g1	0.00	0.00	0.00	0.00	0.00	0.00	0.00	0.00	0.00	0.00
TRINITY_DN118829_c0_g1	0.00	0.00	0.00	0.00	0.00	0.00	0.00	0.00	0.00	0.00
TRINITY_DN118829_c1_g1	9.91	0.00	20.06	0.00	0.00	8.56	0.00	0.00	0.00	0.00
TRINITY_DN118829_c2_g1	0.00	0.00	0.00	0.00	0.00	0.00	0.00	0.00	0.00	0.00
TRINITY_DN11882_c0_g1	0.00	0.00	0.00	0.00	11.03	0.00	0.00	0.00	0.00	0.00
TRINITY_DN11882_c0_g2	1.31	4.14	1.67	3.38	2.06	1.89	1.04	0.57	6.24	5.41
TRINITY_DN11882_c0_g4	0.00	0.00	0.00	0.00	0.00	0.00	0.00	0.00	9.22	8.87
TRINITY_DN11882_c1_g1	0.00	0.00	0.00	0.00	0.00	0.00	0.00	0.00	0.00	0.00
TRINITY_DN11882_c4_g1	0.00	0.00	0.00	0.00	0.00	0.00	0.00	0.00	12.48	0.00
TRINITY_DN1188305_c0_g1	0.00	0.00	0.00	0.00	0.00	0.00	0.00	0.00	0.00	0.00
TRINITY_DN1188306_c0_g1	0.00	0.00	0.00	0.00	0.00	0.00	0.00	0.00	0.00	0.00
TRINITY_DN118830_c0_g2	0.00	18.41	0.00	0.00	0.00	0.00	0.00	0.00	14.65	0.00
TRINITY_DN118830_c1_g1	0.00	0.00	0.00	4.64	0.00	8.10	11.65	0.00	0.00	0.00
TRINITY_DN1188312_c0_g1	0.00	20.44	0.00	0.00	0.00	0.00	0.00	0.00	0.00	15.51
TRINITY_DN1188315_c0_g1	0.00	0.00	0.00	0.00	0.00	0.00	0.00	0.00	0.00	0.00
TRINITY_DN1188319_c0_g1	0.00	0.00	0.00	0.00	0.00	0.00	0.00	0.00	0.00	0.00
TRINITY_DN118831_c2_g1	0.00	9.62	0.00	0.00	0.00	0.00	0.00	0.00	2.17	12.27
TRINITY_DN1188323_c0_g1	2.65	0.00	0.00	0.00	0.00	6.81	0.00	0.00	0.00	7.51
TRINITY_DN1188327_c0_g1	0.00	0.00	0.00	0.00	0.00	0.00	0.00	0.00	0.00	0.00
TRINITY_DN1188328_c0_g1	0.00	0.00	0.00	0.00	0.00	0.00	0.00	0.00	0.00	10.06
TRINITY_DN1188330_c0_g1	0.00	0.00	39.97	0.00	0.00	0.00	0.00	0.00	0.00	17.84
TRINITY_DN1188333_c0_g1	0.00	19.48	32.79	0.00	0.00	0.00	0.00	0.00	0.00	0.00
TRINITY_DN118833_c0_g1	0.00	0.00	0.00	0.00	0.00	0.00	0.00	0.00	0.00	0.00
TRINITY_DN118833_c2_g1	0.00	0.00	0.00	0.00	0.00	0.00	0.00	0.00	0.00	0.00
TRINITY_DN118833_c3_g1	0.00	0.00	0.00	0.00	0.00	15.02	0.00	0.00	0.00	0.00
TRINITY_DN118833_c4_g1	3.40	0.00	0.00	0.00	0.00	0.00	0.00	0.00	0.00	3.09
TRINITY_DN1188340_c0_g1	0.00	0.00	0.00	0.00	0.00	0.00	0.00	0.00	0.00	0.00
TRINITY_DN1188341_c0_g1	0.00	0.00	0.00	0.00	0.00	0.00	0.00	0.00	0.00	0.00
TRINITY_DN1188343_c0_g1	0.00	0.00	5.00	0.00	0.00	0.00	0.00	0.00	0.00	0.00
TRINITY_DN1188346_c0_g1	0.00	30.00	0.00	0.00	0.00	0.00	0.00	0.00	7.95	0.00
TRINITY_DN1188348_c0_g1	0.00	0.00	0.00	0.00	0.00	0.00	0.00	0.00	0.00	0.00
TRINITY_DN118834_c0_g1	0.00	3.82	0.00	0.00	0.00	0.00	2.77	0.00	2.39	1.68
TRINITY_DN118834_c0_g2	0.00	0.00	6.85	0.00	0.00	0.00	0.00	0.00	6.44	6.23
TRINITY_DN1188354_c0_g1	0.00	0.00	0.00	0.00	0.00	0.00	0.00	0.00	0.00	0.00
TRINITY_DN118835_c0_g1	17.88	0.00	0.00	0.00	0.00	0.00	0.00	0.00	0.00	8.23
TRINITY_DN1188360_c0_g1	0.00	0.00	0.00	0.00	13.13	0.00	0.00	0.00	0.00	0.00
TRINITY_DN1188361_c0_g1	0.00	0.00	0.00	0.00	0.00	0.00	0.00	0.00	7.53	0.00
TRINITY_DN1188362_c0_g1	0.00	0.00	0.00	0.00	0.00	0.00	0.00	0.00	0.00	0.00
TRINITY_DN1188363_c0_g1	0.00	0.00	0.00	0.00	7.61	0.00	9.32	0.00	0.00	0.00
TRINITY_DN1188364_c0_g1	0.00	0.00	0.00	16.48	0.00	0.00	0.00	0.00	0.00	0.00
TRINITY_DN1188365_c0_g1	0.00	0.00	0.00	0.00	0.00	0.00	0.00	0.00	0.00	0.00
TRINITY_DN1188366_c0_g1	0.00	0.00	0.00	0.00	0.00	0.00	0.00	0.00	0.00	0.00
TRINITY_DN118836_c0_g1	10.75	0.00	0.00	0.00	0.00	0.00	0.00	12.15	0.00	0.00
TRINITY_DN118836_c1_g1	0.00	0.00	0.00	0.00	0.00	0.00	0.00	0.00	9.70	0.00
TRINITY_DN118836_c1_g2	37.78	9.01	0.00	0.00	0.00	19.72	0.00	14.86	14.89	76.29
TRINITY_DN118836_c2_g1	6.61	3.62	3.29	0.00	0.00	2.83	0.00	0.00	9.48	12.03
TRINITY_DN1188373_c0_g1	0.00	0.00	19.19	0.00	0.00	0.00	0.00	0.00	0.00	0.00
TRINITY_DN1188374_c0_g1	0.00	0.00	0.00	0.00	0.00	0.00	0.00	0.00	0.00	0.00
TRINITY_DN1188376_c0_g1	0.00	0.00	0.00	0.00	0.00	0.00	0.00	0.00	0.00	0.00
TRINITY_DN1188377_c0_g1	0.00	0.00	0.00	0.00	0.00	0.00	0.00	0.00	9.94	9.56
TRINITY_DN1188378_c0_g1	0.00	0.00	0.00	0.00	0.00	0.00	0.00	0.00	0.00	0.00
TRINITY_DN1188379_c0_g1	0.00	0.00	0.00	0.00	0.00	0.00	0.00	0.00	14.27	0.00
TRINITY_DN118837_c0_g1	0.00	0.00	0.00	0.00	0.00	0.00	0.00	0.00	0.00	0.00
TRINITY_DN118837_c1_g1	0.00	0.00	0.00	0.00	0.00	0.00	0.00	0.00	0.00	0.00
TRINITY_DN1188380_c0_g1	17.88	0.00	0.00	0.00	0.00	0.00	0.00	0.00	0.00	0.00
TRINITY_DN1188383_c0_g1	14.60	17.66	0.00	0.00	0.00	0.00	0.00	0.00	0.00	13.31
TRINITY_DN1188384_c0_g1	0.00	0.00	0.00	0.00	0.00	0.00	0.00	0.00	0.00	0.00
TRINITY_DN1188385_c0_g1	0.00	0.00	0.00	0.00	0.00	0.00	0.00	0.00	0.00	0.00
TRINITY_DN1188386_c0_g1	0.00	0.00	0.00	0.00	0.00	0.00	0.00	0.00	0.00	28.48
TRINITY_DN1188388_c0_g1	0.00	0.00	10.23	0.00	0.00	0.00	0.00	0.00	0.00	9.26
TRINITY_DN1188389_c0_g1	0.00	0.00	0.00	0.00	0.00	0.00	0.00	0.00	16.84	15.76
TRINITY_DN118838_c0_g1	0.00	4.03	0.00	0.00	0.00	0.00	0.00	0.00	0.00	0.00
TRINITY_DN118838_c1_g1	1.60	6.74	3.18	4.82	1.69	1.37	12.86	3.10	12.47	21.85
TRINITY_DN118838_c1_g2	0.00	0.00	0.00	0.00	0.00	0.00	0.00	0.00	0.00	11.50
TRINITY_DN118838_c2_g1	0.00	0.00	0.00	0.00	0.00	0.00	14.23	0.00	0.00	5.22
TRINITY_DN118838_c2_g2	0.00	0.00	0.00	0.00	0.00	0.00	0.00	0.00	0.00	0.00
TRINITY_DN118838_c6_g1	0.00	0.00	0.00	0.00	0.00	0.00	0.00	0.00	0.00	0.00
TRINITY_DN1188391_c0_g1	0.00	0.00	0.00	0.00	0.00	0.00	0.00	0.00	0.00	0.00
TRINITY_DN1188395_c0_g1	0.00	0.00	0.00	0.00	0.00	0.00	0.00	0.00	0.00	0.00
TRINITY_DN1188399_c0_g1	0.00	0.00	14.30	0.00	0.00	0.00	0.00	0.00	13.58	0.00
TRINITY_DN118839_c0_g1	0.00	0.00	0.00	4.60	0.00	0.00	0.00	0.00	0.00	7.91
TRINITY_DN118839_c0_g2	0.00	0.00	0.00	0.00	0.00	9.58	14.46	0.00	0.00	0.00
TRINITY_DN118839_c0_g3	0.00	0.00	0.00	0.00	0.00	0.00	0.00	0.00	68.46	35.68
TRINITY_DN118839_c11_g1	0.00	0.00	0.00	0.00	0.00	0.00	0.00	0.00	0.00	0.00
TRINITY_DN118839_c6_g1	5.72	0.00	0.00	0.00	0.00	4.96	7.18	5.63	0.00	0.00
TRINITY_DN118839_c8_g1	14.87	17.96	0.00	0.00	0.00	12.63	0.00	14.07	0.00	81.26
TRINITY_DN118839_c9_g1	0.00	0.00	0.00	0.00	0.00	0.00	15.39	0.00	0.00	0.00
TRINITY_DN11883_c0_g1	13.64	8.68	3.25	0.00	6.84	2.79	4.83	6.38	17.61	18.27
TRINITY_DN11883_c0_g2	0.00	0.00	24.27	0.00	12.40	0.00	0.00	23.05	34.54	81.24
TRINITY_DN11883_c1_g1	0.00	0.00	0.00	0.00	0.00	0.00	0.00	0.00	0.00	0.00
TRINITY_DN11883_c1_g2	0.00	0.00	0.00	0.00	0.00	0.00	0.00	0.00	0.00	0.00
TRINITY_DN11883_c3_g1	0.00	0.00	0.00	0.00	0.00	14.21	0.00	0.00	16.20	0.00
TRINITY_DN1188400_c0_g1	18.96	0.00	0.00	0.00	0.00	0.00	0.00	0.00	0.00	0.00
TRINITY_DN1188401_c0_g1	0.00	0.00	0.00	0.00	0.00	0.00	0.00	0.00	0.00	21.89
TRINITY_DN1188402_c0_g1	0.00	0.00	0.00	0.00	0.00	0.00	0.00	0.00	0.00	0.00
TRINITY_DN1188405_c0_g1	0.00	0.00	0.00	0.00	0.00	0.00	0.00	0.00	0.00	0.00
TRINITY_DN1188406_c0_g1	0.00	0.00	0.00	0.00	0.00	0.00	0.00	0.00	0.00	0.00
TRINITY_DN1188408_c0_g1	0.00	0.00	0.00	0.00	0.00	0.00	0.00	0.00	0.00	0.00
TRINITY_DN1188409_c0_g1	15.26	18.41	0.00	0.00	0.00	0.00	0.00	0.00	0.00	28.07
TRINITY_DN118840_c0_g1	0.00	0.00	0.00	0.00	0.00	0.00	0.00	0.00	0.00	0.00
TRINITY_DN118840_c0_g2	0.00	0.00	0.00	0.00	0.00	0.00	0.00	7.58	0.00	0.00
TRINITY_DN118840_c0_g3	0.00	12.69	0.00	0.00	0.00	0.00	0.00	0.00	9.81	0.00
TRINITY_DN118840_c1_g1	0.00	0.00	0.00	0.00	0.00	0.00	0.00	0.00	0.00	0.00
TRINITY_DN1188410_c0_g1	29.75	0.00	0.00	14.31	0.00	0.00	0.00	0.00	14.27	0.00
TRINITY_DN1188417_c0_g1	0.00	0.00	0.00	0.00	0.00	0.00	0.00	0.00	0.00	0.00
TRINITY_DN1188418_c0_g1	0.00	14.91	0.00	0.00	0.00	0.00	0.00	0.00	11.76	0.00
TRINITY_DN1188419_c0_g1	0.00	0.00	0.00	0.00	0.00	0.00	0.00	0.00	3.07	0.00
TRINITY_DN1188420_c0_g1	0.00	0.00	0.00	0.00	0.00	0.00	0.00	0.00	0.00	6.49
TRINITY_DN1188421_c0_g1	0.00	0.00	0.00	0.00	0.00	0.00	0.00	0.00	0.00	12.92
TRINITY_DN1188422_c0_g1	0.00	0.00	0.00	0.00	0.00	0.00	0.00	0.00	0.00	0.00
TRINITY_DN1188423_c0_g1	0.00	0.00	0.00	0.00	0.00	0.00	0.00	0.00	0.00	14.73
TRINITY_DN1188425_c0_g1	15.81	0.00	0.00	0.00	0.00	0.00	41.16	0.00	15.16	0.00
TRINITY_DN118842_c0_g1	0.00	0.00	0.00	0.00	0.00	0.00	0.00	0.00	0.00	0.00
TRINITY_DN118842_c1_g1	0.00	0.00	0.00	0.00	0.00	0.00	0.00	0.00	0.00	12.71
TRINITY_DN1188431_c0_g1	4.92	0.00	0.00	0.00	0.00	0.00	0.00	0.00	15.98	0.00
TRINITY_DN1188434_c0_g1	0.00	0.00	0.00	10.55	0.00	0.00	0.00	0.00	0.00	0.00
TRINITY_DN1188438_c0_g1	0.00	0.00	0.00	0.00	0.00	0.00	0.00	0.00	0.00	0.00
TRINITY_DN118843_c0_g1	0.00	0.00	0.00	0.00	0.00	0.00	0.00	0.00	0.00	0.00
TRINITY_DN1188447_c0_g1	0.00	0.00	0.00	0.00	0.00	0.00	0.00	0.00	0.00	0.00
TRINITY_DN118844_c0_g1	0.00	0.00	1.23	1.91	1.00	0.81	1.07	0.00	0.93	0.00
TRINITY_DN118844_c0_g2	0.00	0.00	0.00	0.00	0.00	0.00	0.00	0.00	0.00	0.00
TRINITY_DN118844_c3_g1	0.00	0.00	0.00	0.00	0.00	0.00	0.00	0.00	0.00	0.00
TRINITY_DN1188450_c0_g1	0.00	0.00	0.00	0.00	0.00	0.00	0.00	0.00	0.00	6.56
TRINITY_DN1188451_c0_g1	0.00	0.00	0.00	0.00	0.00	0.00	0.00	0.00	18.49	0.00
TRINITY_DN1188452_c0_g1	0.00	0.00	0.00	0.00	0.00	0.00	0.00	0.00	0.00	0.00
TRINITY_DN1188458_c0_g1	0.00	0.00	0.00	0.00	0.00	0.00	0.00	0.00	0.00	0.00
TRINITY_DN1188459_c0_g1	0.00	0.00	0.00	0.00	0.00	0.00	0.00	0.00	0.00	0.00
TRINITY_DN118845_c0_g1	0.00	0.00	0.00	0.00	0.00	0.00	0.00	0.00	0.00	0.00
TRINITY_DN118845_c1_g1	0.99	0.00	0.00	0.00	2.48	1.01	0.00	1.66	0.00	0.00
TRINITY_DN118845_c2_g1	0.00	0.00	0.00	0.00	0.00	0.00	0.00	0.00	0.00	0.00
TRINITY_DN118845_c2_g2	0.00	0.00	0.00	0.00	0.00	0.00	0.00	0.00	0.00	0.00
TRINITY_DN118845_c4_g1	0.00	0.00	0.00	0.00	0.00	0.00	0.00	0.00	0.00	0.00
TRINITY_DN118845_c5_g1	0.00	0.00	0.00	0.00	0.00	0.00	0.00	0.00	0.00	0.00
TRINITY_DN118845_c6_g1	0.00	0.00	0.00	0.00	0.00	0.00	0.00	0.00	0.00	0.00
TRINITY_DN118845_c7_g1	2.77	8.05	11.05	0.00	0.00	0.00	3.29	0.00	10.66	12.62
TRINITY_DN118845_c8_g1	0.00	3.75	0.00	0.00	0.00	0.00	0.00	9.44	0.00	0.00
TRINITY_DN118845_c9_g1	0.00	0.00	0.00	0.00	0.00	0.00	0.00	0.00	0.00	0.00
TRINITY_DN1188462_c0_g1	0.00	0.00	0.00	0.00	0.00	0.00	0.00	0.00	0.00	0.00
TRINITY_DN1188463_c0_g1	0.00	0.00	0.00	0.00	0.00	0.00	0.00	0.00	28.78	0.00
TRINITY_DN1188467_c0_g1	8.85	0.00	0.00	8.64	0.00	0.00	0.00	0.00	0.00	0.00
TRINITY_DN1188468_c0_g1	0.00	22.24	0.00	17.97	0.00	15.85	0.00	0.00	0.00	0.00
TRINITY_DN118846_c0_g1	0.00	4.70	0.00	2.20	0.00	0.00	2.56	0.00	10.65	7.33
TRINITY_DN118846_c1_g1	0.00	0.00	0.00	0.00	0.00	0.00	0.00	0.00	0.00	3.69
TRINITY_DN1188471_c0_g1	0.00	14.91	12.38	0.00	0.00	0.00	0.00	0.00	0.00	0.00
TRINITY_DN1188472_c0_g1	0.00	0.00	0.00	0.00	0.00	0.00	0.00	0.00	0.00	0.00
TRINITY_DN1188475_c0_g1	0.00	0.00	0.00	0.00	0.00	0.00	0.00	0.00	0.00	18.87
TRINITY_DN1188477_c0_g1	0.00	0.00	0.00	0.00	17.77	29.27	0.00	0.00	0.00	0.00
TRINITY_DN1188478_c0_g1	0.00	0.00	0.00	0.00	0.00	0.00	0.00	0.00	0.00	16.36
TRINITY_DN1188479_c0_g1	0.00	0.00	0.00	0.00	0.00	0.00	0.00	0.00	0.00	20.11
TRINITY_DN118847_c0_g2	0.00	13.27	0.00	0.00	5.47	2.83	0.00	0.00	9.95	7.82
TRINITY_DN118847_c0_g3	0.00	42.70	0.00	0.00	0.00	0.00	0.00	0.00	0.00	0.00
TRINITY_DN118847_c0_g4	0.00	0.00	0.00	0.00	0.00	0.00	0.00	0.00	0.00	0.00
TRINITY_DN118847_c0_g5	0.00	0.00	14.52	0.00	0.00	0.00	0.00	0.00	0.00	13.10
TRINITY_DN118847_c0_g7	0.00	0.00	0.00	0.00	0.00	5.22	30.30	0.00	0.00	0.00
TRINITY_DN118847_c1_g1	0.00	0.00	0.00	0.00	0.00	0.00	0.00	0.00	0.00	12.91
TRINITY_DN118847_c2_g1	0.00	0.00	0.00	0.00	0.00	0.00	0.00	0.00	0.00	0.00
TRINITY_DN1188480_c0_g1	0.00	0.00	0.00	0.00	0.00	0.00	0.00	0.00	0.00	0.00
TRINITY_DN1188487_c0_g1	0.00	10.53	0.00	0.00	0.00	0.00	0.00	8.55	0.00	0.00
TRINITY_DN1188488_c0_g1	0.00	0.00	0.00	0.00	0.00	0.00	0.00	0.00	0.00	0.00
TRINITY_DN1188489_c0_g1	0.00	0.00	0.00	0.00	0.00	0.00	0.00	0.00	0.00	0.00
TRINITY_DN1188490_c0_g1	0.00	0.00	0.00	0.00	0.00	0.00	0.00	0.00	0.00	0.00
TRINITY_DN1188492_c0_g1	0.00	28.95	0.00	0.00	0.00	0.00	0.00	0.00	0.00	0.00
TRINITY_DN1188495_c0_g1	0.00	0.00	0.00	0.00	0.00	0.00	0.00	0.00	0.00	17.31
TRINITY_DN1188496_c0_g1	0.00	0.00	0.00	0.00	0.00	0.00	0.00	0.00	0.00	0.00
TRINITY_DN1188498_c0_g1	0.00	0.00	0.00	0.00	0.00	21.59	0.00	0.00	12.11	0.00
TRINITY_DN118849_c0_g1	0.00	7.49	6.46	0.00	0.00	0.00	0.00	0.00	0.00	13.73
TRINITY_DN118849_c2_g1	0.00	0.00	0.00	0.00	0.00	0.00	0.00	0.00	0.00	0.00
TRINITY_DN118849_c4_g1	19.92	0.00	0.00	0.00	0.00	0.00	0.00	0.00	0.00	18.01
TRINITY_DN11884_c0_g1	8.84	8.08	12.99	10.93	5.46	4.15	10.12	5.39	23.74	17.27
TRINITY_DN11884_c0_g2	0.00	0.00	2.39	0.00	0.00	0.00	0.00	0.00	0.00	0.00
TRINITY_DN11884_c2_g1	18.95	5.64	0.00	9.18	5.66	10.77	6.16	3.45	12.54	13.36
TRINITY_DN11884_c2_g2	56.76	106.17	79.57	53.11	35.63	42.61	112.70	35.89	157.65	172.34
TRINITY_DN11884_c4_g1	1.29	0.00	1.28	1.72	1.80	2.20	1.46	0.00	0.00	4.69
TRINITY_DN11884_c6_g1	0.00	0.00	0.00	0.00	0.00	0.00	0.00	0.00	15.58	0.00
TRINITY_DN1188500_c0_g1	0.00	0.00	0.00	0.00	0.00	0.00	0.00	0.00	0.00	0.00
TRINITY_DN1188501_c0_g1	0.00	0.00	0.00	0.00	0.00	0.00	0.00	0.00	0.00	0.00
TRINITY_DN1188502_c0_g1	0.00	0.00	0.00	0.00	0.00	0.00	0.00	0.00	0.00	0.00
TRINITY_DN1188507_c0_g1	0.00	0.00	0.00	0.00	0.00	0.00	0.00	0.00	0.00	4.65
TRINITY_DN1188509_c0_g1	0.00	0.00	0.00	0.00	0.00	7.95	0.00	0.00	0.00	0.00
TRINITY_DN118850_c0_g1	0.00	4.22	1.98	0.00	0.00	0.00	0.00	0.00	1.93	3.61
TRINITY_DN1188513_c0_g1	0.00	0.00	0.00	0.00	0.00	0.00	0.00	0.00	0.00	0.00
TRINITY_DN1188514_c0_g1	0.00	0.00	0.00	0.00	0.00	0.00	0.00	0.00	0.00	0.00
TRINITY_DN1188515_c0_g1	7.52	0.00	15.23	0.00	0.00	0.00	0.00	0.00	0.00	6.90
TRINITY_DN118851_c0_g1	0.00	0.00	0.00	0.00	0.00	0.00	0.00	0.00	14.78	9.98
TRINITY_DN1188520_c0_g1	0.00	0.00	0.00	0.00	0.00	0.00	0.00	0.00	0.00	0.00
TRINITY_DN1188524_c0_g1	0.00	0.00	0.00	0.00	0.00	0.00	0.00	0.00	0.00	0.00
TRINITY_DN1188526_c0_g1	0.00	0.00	0.00	0.00	0.00	0.00	0.00	0.00	0.00	0.00
TRINITY_DN1188528_c0_g1	0.00	0.00	0.00	0.00	0.00	0.00	0.00	0.00	0.00	0.00
TRINITY_DN1188529_c0_g1	0.00	0.00	0.00	0.00	0.00	0.00	0.00	0.00	0.00	5.03
TRINITY_DN118852_c0_g1	0.00	0.00	0.00	0.00	0.00	0.00	0.00	0.00	0.00	0.00
TRINITY_DN118852_c0_g2	0.00	0.00	0.00	0.00	0.00	0.00	0.00	0.00	0.00	0.00
TRINITY_DN118852_c0_g3	0.00	28.16	0.00	0.00	0.00	0.00	0.00	0.00	0.00	0.00
TRINITY_DN118852_c1_g1	0.00	0.00	14.89	0.00	0.00	0.00	0.00	0.00	0.00	0.00
TRINITY_DN1188537_c0_g1	0.00	0.00	0.00	0.00	0.00	0.00	0.00	0.00	12.57	0.00
TRINITY_DN1188539_c0_g1	0.00	0.00	0.00	0.00	0.00	0.00	0.00	0.00	0.00	0.00
TRINITY_DN118853_c0_g1	0.00	0.00	0.00	0.00	0.00	0.00	0.00	0.00	0.00	20.38
TRINITY_DN118853_c1_g1	0.00	0.00	0.00	0.00	0.00	0.00	0.00	0.00	0.00	0.00
TRINITY_DN118853_c1_g2	3.03	3.30	0.00	0.00	0.00	0.00	0.00	2.95	0.00	5.51
TRINITY_DN1188540_c0_g1	0.00	0.00	0.00	0.00	0.00	0.00	0.00	0.00	0.00	0.00
TRINITY_DN1188541_c0_g1	0.00	0.00	0.00	0.00	0.00	0.00	0.00	0.00	0.00	0.00
TRINITY_DN1188546_c0_g1	0.00	0.00	0.00	0.00	0.00	0.00	0.00	0.00	0.00	0.00
TRINITY_DN1188547_c0_g1	0.00	0.00	0.00	0.00	0.00	0.00	0.00	0.00	0.00	0.00
TRINITY_DN1188549_c0_g1	0.00	0.00	0.00	0.00	0.00	0.00	0.00	0.00	0.00	0.00
TRINITY_DN118854_c0_g1	0.00	4.27	0.00	0.00	0.00	3.29	0.00	0.00	0.00	0.00
TRINITY_DN118854_c0_g2	0.00	0.00	0.00	0.00	0.00	0.00	0.00	0.00	0.00	0.00
TRINITY_DN1188553_c0_g1	0.00	0.00	0.00	0.00	0.00	0.00	0.00	0.00	0.00	0.00
TRINITY_DN1188555_c0_g1	0.00	0.00	0.00	0.00	0.00	0.00	0.00	0.00	0.00	0.00
TRINITY_DN1188557_c0_g1	0.00	0.00	0.00	0.00	0.00	0.00	0.00	0.00	0.00	0.00
TRINITY_DN118855_c0_g1	0.00	0.00	3.07	0.00	0.00	5.28	0.00	0.00	0.00	0.00
TRINITY_DN1188562_c0_g1	0.00	0.00	0.00	0.00	0.00	0.00	0.00	0.00	0.00	0.00
TRINITY_DN1188564_c0_g1	0.00	0.00	0.00	0.00	0.00	0.00	0.00	0.00	0.00	0.00
TRINITY_DN1188565_c0_g1	0.00	0.00	0.00	0.00	0.00	0.00	0.00	0.00	0.00	0.00
TRINITY_DN1188567_c0_g1	0.00	0.00	0.00	0.00	0.00	0.00	0.00	0.00	11.76	0.00
TRINITY_DN1188568_c0_g1	0.00	0.00	0.00	0.00	0.00	0.00	0.00	0.00	0.00	0.00
TRINITY_DN118856_c0_g1	5.06	0.00	5.07	4.97	0.00	0.00	11.19	8.46	0.00	38.70
TRINITY_DN1188571_c0_g1	0.00	0.00	0.00	0.00	0.00	0.00	0.00	0.00	0.00	0.00
TRINITY_DN1188579_c0_g1	0.00	0.00	0.00	0.00	0.00	0.00	0.00	0.00	0.00	0.00
TRINITY_DN118857_c0_g1	10.90	0.00	0.00	13.77	0.00	0.00	0.00	0.00	4.34	4.18
TRINITY_DN118857_c0_g2	0.00	0.00	13.98	0.00	0.00	0.00	0.00	0.00	0.00	0.00
TRINITY_DN118857_c3_g1	0.00	0.00	0.00	0.00	0.00	0.00	19.05	0.00	0.00	0.00
TRINITY_DN118857_c5_g1	0.00	4.37	0.00	3.88	0.00	0.00	0.00	0.00	0.00	14.30
TRINITY_DN1188580_c0_g1	0.00	0.00	0.00	0.00	0.00	0.00	0.00	0.00	0.00	0.00
TRINITY_DN1188581_c0_g1	0.00	0.00	0.00	0.00	0.00	0.00	0.00	0.00	0.00	0.00
TRINITY_DN1188582_c0_g1	0.00	0.00	0.00	0.00	0.00	0.00	0.00	0.00	0.00	0.00
TRINITY_DN1188586_c0_g1	0.00	0.00	0.00	0.00	0.00	0.00	8.30	0.00	0.00	3.14
TRINITY_DN1188588_c0_g1	0.00	0.00	0.00	0.00	0.00	0.00	13.02	0.00	0.00	0.00
TRINITY_DN1188589_c0_g1	0.00	0.00	0.00	0.00	0.00	0.00	0.00	0.00	0.00	0.00
TRINITY_DN118858_c0_g1	0.00	0.00	2.13	13.06	0.00	0.00	0.00	0.00	0.00	0.00
TRINITY_DN118858_c1_g1	0.00	0.00	0.00	0.00	0.00	0.00	0.00	0.00	0.00	0.00
TRINITY_DN118858_c2_g1	0.00	0.00	0.00	0.00	0.00	0.00	0.00	0.00	0.00	0.00
TRINITY_DN1188590_c0_g1	0.00	0.00	0.00	0.00	0.00	0.00	0.00	0.00	0.00	0.00
TRINITY_DN1188591_c0_g1	0.00	0.00	0.00	0.00	0.00	0.00	0.00	0.00	0.00	0.00
TRINITY_DN1188592_c0_g1	0.00	0.00	0.00	0.00	0.00	0.00	0.00	0.00	0.00	43.79
TRINITY_DN1188594_c0_g1	0.00	0.00	0.00	0.00	0.00	0.00	0.00	0.00	0.00	0.00
TRINITY_DN118859_c1_g2	0.00	0.00	0.00	0.00	0.00	0.00	0.00	0.00	0.00	0.00
TRINITY_DN118859_c2_g1	0.00	0.00	0.00	31.05	0.00	0.00	0.00	0.00	0.00	0.00
TRINITY_DN11885_c0_g1	0.00	0.00	18.06	0.00	0.00	0.00	0.00	0.00	0.00	17.31
TRINITY_DN11885_c0_g2	0.00	22.97	0.00	0.00	0.00	4.34	6.25	0.00	9.56	36.90
TRINITY_DN11885_c1_g1	9.47	38.04	4.71	6.23	4.99	22.30	27.47	6.89	29.27	33.11
TRINITY_DN11885_c1_g2	0.00	6.87	0.00	0.00	0.00	0.00	0.00	0.00	12.24	0.00
TRINITY_DN11885_c2_g1	0.00	0.00	0.00	0.00	0.00	0.00	0.00	0.00	0.00	0.00
TRINITY_DN11885_c2_g2	0.00	0.00	0.00	0.00	0.00	0.00	0.00	0.00	0.00	0.00
TRINITY_DN1188600_c0_g1	14.60	0.00	0.00	0.00	0.00	0.00	0.00	0.00	0.00	0.00
TRINITY_DN1188602_c0_g1	0.00	0.00	0.00	0.00	0.00	0.00	0.00	0.00	0.00	0.00
TRINITY_DN1188603_c0_g1	0.00	0.00	9.97	0.00	0.00	0.00	0.00	0.00	0.00	9.03
TRINITY_DN1188605_c0_g1	0.00	0.00	0.00	0.00	0.00	0.00	0.00	0.00	0.00	0.00
TRINITY_DN1188608_c0_g1	0.00	0.00	0.00	0.00	0.00	0.00	0.00	0.00	0.00	0.00
TRINITY_DN118860_c0_g1	7.95	9.52	0.00	0.00	0.00	0.00	0.00	0.00	0.00	17.38
TRINITY_DN118860_c1_g2	0.00	0.00	0.00	0.00	0.00	0.00	0.00	0.00	0.00	0.00
TRINITY_DN1188616_c0_g1	0.00	0.00	0.00	0.00	0.00	0.00	8.46	6.56	0.00	0.00
TRINITY_DN1188617_c0_g1	5.98	0.00	0.00	0.00	0.00	0.00	0.00	0.00	0.00	0.00
TRINITY_DN118861_c0_g1	30.28	0.00	23.77	22.69	0.00	0.00	0.00	0.00	67.54	10.75
TRINITY_DN118861_c0_g2	25.45	30.52	25.55	0.00	7.74	5.37	0.00	13.62	21.91	65.63
TRINITY_DN118861_c2_g1	3.72	0.00	3.72	0.00	0.00	0.00	9.28	0.00	3.55	6.78
TRINITY_DN118861_c3_g1	0.00	0.00	0.00	0.00	0.00	0.00	0.00	4.28	0.00	0.00
TRINITY_DN1188620_c0_g1	0.00	0.00	0.00	0.00	0.00	0.00	0.00	0.00	0.00	0.00
TRINITY_DN1188623_c0_g1	0.00	0.00	0.00	0.00	26.87	0.00	0.00	0.00	0.00	0.00
TRINITY_DN1188627_c0_g1	0.00	0.00	0.00	0.00	0.00	0.00	0.00	0.00	0.00	20.93
TRINITY_DN1188629_c0_g1	0.00	18.25	0.00	0.00	0.00	0.00	0.00	0.00	0.00	13.76
TRINITY_DN1188630_c0_g1	0.00	0.00	0.00	0.00	0.00	0.00	0.00	0.00	0.00	0.00
TRINITY_DN1188635_c0_g1	11.54	0.00	0.00	0.00	0.00	31.45	0.00	0.00	0.00	20.50
TRINITY_DN1188636_c0_g1	0.00	0.00	0.00	0.00	0.00	0.00	0.00	0.00	29.02	13.76
TRINITY_DN1188638_c0_g1	0.00	0.00	0.00	0.00	0.00	0.00	0.00	0.00	0.00	0.00
TRINITY_DN118863_c0_g1	0.00	0.00	17.48	0.00	0.00	0.00	0.00	0.00	0.00	0.00
TRINITY_DN1188640_c0_g1	0.00	0.00	0.00	0.00	0.00	0.00	0.00	0.00	0.00	0.00
TRINITY_DN1188644_c0_g1	33.59	0.00	0.00	0.00	17.33	0.00	21.88	15.83	0.00	30.54
TRINITY_DN1188645_c0_g1	0.00	0.00	0.00	0.00	0.00	0.00	31.21	0.00	0.00	0.00
TRINITY_DN118864_c0_g2	0.00	0.00	0.00	0.00	0.00	0.00	0.00	0.00	0.00	0.00
TRINITY_DN118864_c2_g1	5.45	0.00	0.00	16.05	5.68	0.00	0.00	0.00	0.00	0.00
TRINITY_DN118864_c3_g1	12.04	0.00	0.00	0.00	0.00	0.00	0.00	0.00	0.00	11.02
TRINITY_DN118864_c5_g1	14.60	0.00	0.00	0.00	0.00	0.00	0.00	0.00	0.00	0.00
TRINITY_DN1188651_c0_g1	0.00	0.00	0.00	0.00	0.00	0.00	0.00	0.00	0.00	0.00
TRINITY_DN1188656_c0_g1	0.00	43.37	0.00	0.00	18.73	0.00	0.00	0.00	0.00	0.00
TRINITY_DN1188659_c0_g1	8.51	0.00	0.00	8.33	0.00	0.00	0.00	0.00	0.00	7.83
TRINITY_DN118865_c0_g1	0.00	0.00	0.00	0.00	0.00	0.00	10.43	0.00	0.00	0.00
TRINITY_DN118865_c0_g2	0.00	0.00	0.00	0.00	0.00	15.02	0.00	0.00	0.00	16.06
TRINITY_DN118865_c1_g1	0.00	0.00	0.00	0.00	0.00	0.00	13.17	5.19	0.00	14.60
TRINITY_DN118865_c3_g1	0.00	0.00	0.00	0.00	0.00	0.00	0.00	0.00	11.76	0.00
TRINITY_DN1188662_c0_g1	0.00	0.00	0.00	0.00	0.00	0.00	0.00	0.00	0.00	0.00
TRINITY_DN1188663_c0_g1	0.00	7.08	0.00	0.00	0.00	0.00	0.00	0.00	0.00	0.00
TRINITY_DN1188664_c0_g1	0.00	0.00	0.00	0.00	0.00	0.00	0.00	0.00	0.00	10.18
TRINITY_DN1188666_c0_g1	0.00	0.00	0.00	0.00	0.00	0.00	0.00	0.00	0.00	0.00
TRINITY_DN1188668_c0_g1	0.00	0.00	0.00	0.00	0.00	0.00	0.00	0.00	0.00	0.00
TRINITY_DN1188669_c0_g1	0.00	0.00	0.00	0.00	0.00	0.00	0.00	0.00	0.00	0.00
TRINITY_DN118866_c0_g1	3.62	3.83	0.00	0.00	0.00	0.00	4.18	0.00	2.48	4.94
TRINITY_DN118866_c0_g2	9.91	3.75	1.19	0.00	0.00	0.00	0.00	1.16	1.17	3.27
TRINITY_DN118866_c0_g3	0.00	0.00	0.00	0.00	0.00	0.00	0.00	0.00	0.00	0.00
TRINITY_DN1188673_c0_g1	0.00	0.00	0.00	0.00	0.00	0.00	0.00	0.00	0.00	0.00
TRINITY_DN1188677_c0_g1	0.00	0.00	0.00	0.00	0.00	0.00	0.00	0.00	0.00	0.00
TRINITY_DN1188679_c0_g1	0.00	0.00	0.00	0.00	0.00	0.00	0.00	0.00	0.00	0.00
TRINITY_DN118867_c1_g1	0.00	0.00	0.00	0.00	0.00	0.00	0.00	0.00	19.32	18.01
TRINITY_DN1188685_c0_g1	0.00	0.00	0.00	0.00	0.00	0.00	0.00	0.00	0.00	0.00
TRINITY_DN1188688_c0_g1	12.76	0.00	0.00	0.00	0.00	0.00	0.00	0.00	0.00	23.34
TRINITY_DN118868_c0_g1	6.84	0.00	0.00	0.00	0.00	0.00	0.00	0.00	0.00	0.00
TRINITY_DN118868_c1_g1	0.00	0.00	0.00	0.00	0.00	0.00	0.00	0.00	0.00	6.15
TRINITY_DN118868_c2_g1	0.00	0.00	0.00	0.00	0.00	0.00	0.00	0.00	0.00	0.00
TRINITY_DN1188698_c0_g1	0.00	0.00	0.00	0.00	0.00	0.00	0.00	0.00	0.00	12.62
TRINITY_DN118869_c0_g1	7.20	14.80	3.77	6.11	1.01	4.32	7.73	1.53	11.91	38.81
TRINITY_DN118869_c1_g1	3.87	0.00	0.00	0.00	0.00	3.32	0.00	0.00	3.69	0.00
TRINITY_DN118869_c1_g2	0.00	0.00	0.00	0.00	0.00	0.00	0.00	0.00	0.00	7.04
TRINITY_DN118869_c2_g1	0.00	11.04	0.00	0.00	0.00	0.00	0.00	0.00	0.00	26.70
TRINITY_DN118869_c3_g1	0.00	0.00	0.00	4.61	0.00	0.00	0.00	0.00	0.00	8.55
TRINITY_DN118869_c3_g2	0.00	14.49	0.00	0.00	0.00	0.00	0.00	0.00	0.00	0.00
TRINITY_DN118869_c4_g1	0.00	0.00	0.00	0.00	0.00	0.00	0.00	0.00	0.00	29.46
TRINITY_DN1188703_c0_g1	0.00	0.00	0.00	0.00	0.00	0.00	0.00	0.00	0.00	0.00
TRINITY_DN1188705_c0_g1	0.00	0.00	0.00	0.00	0.00	0.00	0.00	0.00	0.00	25.62
TRINITY_DN1188708_c0_g1	0.00	0.00	0.00	0.00	30.47	0.00	0.00	0.00	14.15	0.00
TRINITY_DN118870_c0_g1	0.00	0.00	0.00	0.00	0.00	0.00	0.00	0.00	0.00	0.00
TRINITY_DN118870_c2_g1	4.05	0.00	0.00	6.78	0.00	0.00	6.14	1.30	19.78	6.13
TRINITY_DN1188711_c0_g1	0.00	0.00	0.00	0.00	0.00	0.00	0.00	0.00	0.00	0.00
TRINITY_DN1188714_c0_g1	0.00	0.00	0.00	0.00	0.00	0.00	0.00	0.00	0.00	0.00
TRINITY_DN1188716_c0_g1	0.00	0.00	0.00	0.00	0.00	0.00	0.00	0.00	0.00	0.00
TRINITY_DN1188717_c0_g1	0.00	0.00	0.00	13.27	0.00	0.00	0.00	0.00	0.00	0.00
TRINITY_DN1188720_c0_g1	0.00	0.00	0.00	0.00	0.00	0.00	0.00	0.00	0.00	0.00
TRINITY_DN1188727_c0_g1	0.00	0.00	0.00	0.00	0.00	0.00	0.00	0.00	4.78	9.22
TRINITY_DN1188733_c0_g1	0.00	0.00	0.00	0.00	0.00	0.00	0.00	0.00	0.00	0.00
TRINITY_DN1188734_c0_g1	0.00	0.00	0.00	0.00	0.00	0.00	0.00	0.00	0.00	0.00
TRINITY_DN1188737_c0_g1	0.00	0.00	0.00	0.00	0.00	0.00	0.00	0.00	0.00	0.00
TRINITY_DN1188738_c0_g1	0.00	0.00	0.00	0.00	0.00	0.00	0.00	0.00	0.00	0.00
TRINITY_DN1188745_c0_g1	0.00	0.00	0.00	0.00	0.00	0.00	27.42	0.00	0.00	0.00
TRINITY_DN1188749_c0_g1	0.00	0.00	0.00	0.00	0.00	0.00	0.00	0.00	0.00	0.00
TRINITY_DN1188756_c0_g1	0.00	0.00	0.00	0.00	0.00	0.00	0.00	16.24	16.69	0.00
TRINITY_DN1188758_c0_g1	0.00	0.00	0.00	0.00	0.00	0.00	0.00	0.00	0.00	0.00
TRINITY_DN1188759_c0_g1	0.00	0.00	0.00	0.00	0.00	0.00	0.00	0.00	0.00	0.00
TRINITY_DN118875_c0_g1	0.00	0.00	0.00	0.00	0.00	0.00	20.75	0.00	45.90	16.57
TRINITY_DN118875_c0_g2	0.00	0.00	0.00	0.00	0.00	0.00	0.00	0.00	0.00	0.00
TRINITY_DN118875_c3_g1	0.00	0.00	0.00	0.00	0.00	0.00	0.00	0.00	0.00	0.00
TRINITY_DN1188765_c0_g1	0.00	0.00	0.00	0.00	0.00	0.00	0.00	0.00	0.00	0.00
TRINITY_DN1188766_c0_g1	0.00	0.00	0.00	0.00	0.00	0.00	0.00	0.00	0.00	28.26
TRINITY_DN1188769_c0_g1	0.00	0.00	0.00	0.00	0.00	0.00	0.00	0.00	0.00	0.00
TRINITY_DN118876_c0_g1	0.00	0.00	0.00	0.00	0.00	0.00	0.00	0.00	0.00	0.00
TRINITY_DN1188772_c0_g1	0.00	0.00	0.00	0.00	20.16	0.00	0.00	0.00	0.00	0.00
TRINITY_DN1188774_c0_g1	0.00	0.00	0.00	0.00	0.00	0.00	0.00	0.00	0.00	0.00
TRINITY_DN1188776_c0_g1	0.00	0.00	0.00	0.00	0.00	0.00	0.00	0.00	0.00	0.00
TRINITY_DN118877_c0_g1	0.00	0.00	0.00	0.00	0.00	0.00	0.00	0.00	0.00	0.00
TRINITY_DN1188780_c0_g1	0.00	0.00	0.00	0.00	0.00	0.00	0.00	0.00	10.28	0.00
TRINITY_DN1188782_c0_g1	19.16	0.00	0.00	0.00	0.00	0.00	0.00	17.87	0.00	0.00
TRINITY_DN1188783_c0_g1	0.00	0.00	0.00	0.00	0.00	0.00	0.00	17.49	17.08	0.00
TRINITY_DN1188789_c0_g1	0.00	0.00	0.00	0.00	0.00	0.00	0.00	0.00	0.00	10.25
TRINITY_DN118878_c0_g1	11.68	0.00	0.00	15.40	0.00	0.00	0.00	0.00	7.25	0.00
TRINITY_DN118878_c0_g3	0.00	5.41	0.00	0.00	0.00	0.00	6.05	0.00	7.46	22.86
TRINITY_DN118878_c0_g4	0.00	28.98	0.00	34.50	0.00	0.00	30.97	0.00	11.43	0.00
TRINITY_DN118878_c0_g5	0.00	0.00	0.00	0.00	0.00	0.00	0.00	0.00	0.00	0.00
TRINITY_DN118878_c1_g1	0.00	5.76	0.00	0.00	0.00	0.00	0.00	0.00	4.80	4.63
TRINITY_DN118878_c1_g2	5.00	0.00	0.00	4.92	0.00	0.00	0.00	0.00	0.00	0.00
TRINITY_DN118878_c6_g1	0.00	0.00	10.06	0.00	8.32	6.94	0.00	0.00	0.00	0.00
TRINITY_DN118878_c7_g1	0.00	0.00	0.00	0.00	0.00	0.00	0.00	0.00	0.00	0.00
TRINITY_DN1188790_c0_g1	0.00	0.00	0.00	8.19	0.00	0.00	0.00	0.00	7.99	0.00
TRINITY_DN1188791_c0_g1	0.00	0.00	0.00	0.00	0.00	0.00	0.00	0.00	0.00	0.00
TRINITY_DN118879_c0_g1	0.00	0.00	0.00	0.00	13.84	0.00	0.00	0.00	0.00	0.00
TRINITY_DN118879_c0_g10	0.00	0.00	0.00	0.00	0.00	0.00	0.00	0.00	0.00	0.00
TRINITY_DN118879_c0_g2	0.00	0.00	0.00	0.00	0.00	1.66	0.00	0.00	0.00	0.00
TRINITY_DN118879_c0_g3	0.00	0.00	0.00	0.00	0.00	0.00	0.00	0.00	0.00	0.00
TRINITY_DN118879_c0_g4	0.00	0.00	0.00	0.00	0.00	0.00	0.00	0.00	0.00	0.00
TRINITY_DN118879_c0_g5	0.00	0.00	0.00	0.00	0.00	0.00	0.00	0.00	0.00	0.00
TRINITY_DN118879_c0_g6	0.00	0.00	0.00	0.00	0.00	0.00	0.00	0.00	0.00	0.00
TRINITY_DN118879_c0_g7	0.00	4.24	7.63	0.00	0.00	0.00	9.28	0.00	0.00	0.00
TRINITY_DN118879_c0_g8	0.00	0.00	0.00	0.00	0.00	0.00	0.00	0.00	0.00	0.00
TRINITY_DN118879_c1_g1	0.00	0.00	0.00	0.00	0.00	0.00	0.00	0.00	0.00	20.42
TRINITY_DN118879_c3_g1	0.00	0.00	0.00	0.00	0.00	0.00	0.00	0.00	0.00	0.00
TRINITY_DN11887_c0_g2	0.00	0.00	0.00	0.00	0.00	0.00	0.00	0.00	0.00	0.00
TRINITY_DN11887_c0_g3	0.00	22.82	0.00	12.74	0.00	0.00	0.00	0.00	24.63	5.97
TRINITY_DN11887_c0_g5	0.00	0.00	0.00	0.00	0.00	0.00	0.00	0.00	0.00	0.00
TRINITY_DN11887_c0_g6	0.00	0.00	0.00	0.00	0.00	0.00	0.00	0.00	0.00	0.00
TRINITY_DN11887_c0_g7	23.00	0.00	0.00	11.13	0.00	0.00	0.00	0.00	11.02	10.54
TRINITY_DN11887_c1_g1	5.82	13.20	23.40	0.00	0.00	0.00	7.31	0.00	11.57	1.09
TRINITY_DN11887_c1_g2	0.00	0.00	0.00	0.00	4.29	0.00	0.00	0.00	0.00	0.00
TRINITY_DN11887_c2_g1	0.00	0.00	0.00	0.00	0.00	0.00	0.00	0.00	0.00	35.00
TRINITY_DN1188801_c0_g1	0.00	0.00	0.00	0.00	0.00	0.00	0.00	0.00	0.00	0.00
TRINITY_DN1188806_c0_g1	0.00	0.00	0.00	0.00	0.00	0.00	0.00	0.00	0.00	0.00
TRINITY_DN1188808_c0_g1	0.00	0.00	0.00	0.00	0.00	0.00	0.00	0.00	0.00	0.00
TRINITY_DN118880_c0_g1	0.00	0.00	0.00	0.00	0.00	0.00	0.00	0.00	0.00	16.54
TRINITY_DN118880_c0_g2	0.00	0.00	0.00	0.00	0.00	0.00	18.23	0.00	0.00	0.00
TRINITY_DN118880_c3_g1	0.00	0.00	0.00	0.00	0.00	12.53	0.00	13.96	14.15	26.86
TRINITY_DN118880_c4_g1	0.00	0.00	0.00	36.68	0.00	0.00	0.00	0.00	0.00	34.62
TRINITY_DN118880_c5_g1	0.00	0.00	0.00	0.00	0.00	0.00	0.00	0.00	0.00	0.00
TRINITY_DN1188811_c0_g1	0.00	0.00	0.00	0.00	0.00	0.00	0.00	0.00	0.00	8.37
TRINITY_DN1188814_c0_g1	0.00	0.00	0.00	0.00	0.00	0.00	0.00	0.00	0.00	0.00
TRINITY_DN1188816_c0_g1	4.47	5.05	0.00	0.00	0.00	0.00	0.00	0.00	0.00	0.00
TRINITY_DN118881_c0_g1	0.00	0.00	0.00	3.40	0.00	0.00	0.00	0.00	0.00	0.00
TRINITY_DN118881_c2_g1	0.00	0.00	0.00	0.00	0.00	0.00	0.00	0.00	0.00	0.00
TRINITY_DN118881_c3_g1	0.00	0.00	19.42	0.00	0.00	0.00	0.00	0.00	0.00	0.00
TRINITY_DN118881_c6_g1	8.79	0.00	0.00	8.60	0.00	0.00	0.00	0.00	0.00	8.09
TRINITY_DN1188821_c0_g1	0.00	41.64	0.00	0.00	0.00	0.00	22.70	0.00	0.00	0.00
TRINITY_DN1188825_c0_g1	0.00	0.00	0.00	0.00	7.32	0.00	0.00	0.00	6.69	0.00
TRINITY_DN118882_c0_g1	0.00	0.00	9.44	0.00	0.00	0.00	0.00	0.00	6.28	11.36
TRINITY_DN118882_c1_g1	0.00	0.00	0.00	11.92	0.00	0.00	0.00	0.00	0.00	0.00
TRINITY_DN118882_c2_g2	16.64	0.00	0.00	0.00	0.00	0.00	0.00	0.00	0.00	0.00
TRINITY_DN118882_c3_g1	2.75	0.00	1.36	0.00	0.00	0.00	1.56	0.00	2.68	3.75
TRINITY_DN118882_c4_g1	0.00	35.61	0.00	0.00	0.00	0.00	0.00	0.00	0.00	0.00
TRINITY_DN118883_c0_g1	2.19	0.00	4.35	0.00	0.00	0.00	7.66	0.00	2.12	1.99
TRINITY_DN1188841_c0_g1	0.00	0.00	0.00	0.00	0.00	0.00	0.00	0.00	0.00	0.00
TRINITY_DN1188842_c0_g1	0.00	0.00	0.00	0.00	0.00	0.00	0.00	17.73	0.00	0.00
TRINITY_DN1188843_c0_g1	0.00	0.00	0.00	0.00	0.00	0.00	0.00	0.00	0.00	31.52
TRINITY_DN1188845_c0_g1	0.00	0.00	0.00	0.00	0.00	0.00	0.00	0.00	0.00	0.00
TRINITY_DN1188846_c0_g1	0.00	0.00	0.00	0.00	0.00	0.00	0.00	0.00	0.00	0.00
TRINITY_DN1188849_c0_g1	0.00	0.00	0.00	0.00	0.00	0.00	0.00	0.00	0.00	0.00
TRINITY_DN118884_c0_g1	0.00	0.00	0.00	0.00	0.00	0.00	0.00	0.00	16.32	15.73
TRINITY_DN1188851_c0_g1	0.00	0.00	0.00	0.00	0.00	0.00	0.00	0.00	0.00	0.00
TRINITY_DN1188852_c0_g1	0.00	0.00	0.00	0.00	0.00	0.00	0.00	0.00	0.00	0.00
TRINITY_DN1188855_c0_g1	0.00	6.96	0.00	0.00	6.24	0.00	15.08	0.00	0.00	11.01
TRINITY_DN1188856_c0_g1	0.00	0.00	0.00	0.00	0.00	14.49	0.00	0.00	0.00	0.00
TRINITY_DN1188857_c0_g1	14.01	0.00	0.00	0.00	0.00	0.00	0.00	0.00	0.00	0.00
TRINITY_DN118885_c0_g1	0.00	0.00	0.00	0.00	0.00	0.00	0.00	0.00	5.78	0.00
TRINITY_DN118886_c0_g3	16.64	0.00	0.00	0.00	0.00	0.00	0.00	0.00	0.00	0.00
TRINITY_DN118886_c0_g5	0.00	0.00	0.00	9.28	0.00	0.00	0.00	0.00	0.00	26.29
TRINITY_DN118886_c3_g1	0.00	0.00	0.00	0.00	0.00	0.00	0.00	0.00	0.00	0.00
TRINITY_DN118886_c4_g1	11.72	27.21	17.70	5.76	18.36	5.09	14.75	0.00	5.57	117.30
TRINITY_DN118886_c7_g1	31.03	0.00	0.00	29.80	0.00	0.00	0.00	0.00	0.00	0.00
TRINITY_DN1188870_c0_g1	9.53	0.00	0.00	0.00	0.00	0.00	0.00	0.00	9.12	0.00
TRINITY_DN1188874_c0_g1	0.00	13.90	0.00	0.00	0.00	0.00	0.00	0.00	0.00	0.00
TRINITY_DN1188876_c0_g1	0.00	0.00	0.00	0.00	0.00	0.00	0.00	0.00	0.00	0.00
TRINITY_DN1188878_c0_g1	0.00	12.00	0.00	0.00	5.47	4.53	0.00	0.00	0.00	0.00
TRINITY_DN118887_c0_g1	0.00	0.00	19.93	11.53	0.00	5.72	16.66	0.00	12.48	12.09
TRINITY_DN118887_c1_g1	21.09	16.65	0.00	0.00	0.00	6.11	0.00	13.86	26.76	32.30
TRINITY_DN118887_c6_g1	12.09	54.13	20.19	27.93	12.68	6.93	19.72	3.96	34.61	84.74
TRINITY_DN1188881_c0_g1	0.00	44.99	0.00	0.00	0.00	0.00	0.00	0.00	0.00	0.00
TRINITY_DN1188884_c0_g1	0.00	0.00	0.00	0.00	0.00	0.00	0.00	0.00	0.00	0.00
TRINITY_DN1188885_c0_g1	0.00	0.00	0.00	0.00	0.00	0.00	0.00	0.00	0.00	8.18
TRINITY_DN118888_c3_g1	0.00	25.87	0.00	20.56	22.02	9.16	27.59	0.00	0.00	19.49
TRINITY_DN118888_c4_g1	0.00	0.00	0.00	0.00	0.00	0.00	0.00	0.00	0.00	0.00
TRINITY_DN118888_c5_g1	0.00	0.00	0.00	0.00	0.00	0.00	0.00	0.00	0.00	16.23
TRINITY_DN118888_c7_g1	13.55	16.00	0.00	0.00	0.00	5.90	0.00	0.00	0.00	6.23
TRINITY_DN118888_c8_g1	0.00	0.00	0.00	0.00	0.00	0.00	0.00	0.00	0.00	0.00
TRINITY_DN1188892_c0_g1	11.35	0.00	0.00	0.00	0.00	0.00	0.00	0.00	0.00	0.00
TRINITY_DN1188895_c0_g1	0.00	0.00	0.00	0.00	0.00	0.00	0.00	0.00	0.00	0.00
TRINITY_DN11888_c0_g1	44.98	22.15	39.89	35.71	18.79	11.08	105.88	7.99	25.42	40.87
TRINITY_DN1188904_c0_g1	0.00	0.00	0.00	0.00	0.00	0.00	0.00	0.00	0.00	0.00
TRINITY_DN1188908_c0_g1	0.00	0.00	0.00	10.28	0.00	0.00	0.00	0.00	0.00	0.00
TRINITY_DN1188910_c0_g1	0.00	0.00	0.00	0.00	0.00	0.00	0.00	0.00	15.16	0.00
TRINITY_DN1188913_c0_g1	0.00	0.00	0.00	0.00	0.00	0.00	10.26	0.00	0.00	0.00
TRINITY_DN1188914_c0_g1	0.00	0.00	0.00	0.00	0.00	0.00	0.00	0.00	0.00	39.90
TRINITY_DN1188917_c0_g1	0.00	0.00	0.00	0.00	0.00	0.00	0.00	0.00	0.00	0.00
TRINITY_DN1188918_c0_g1	0.00	0.00	0.00	0.00	0.00	0.00	0.00	0.00	0.00	7.66
TRINITY_DN118891_c0_g1	0.00	0.00	0.00	44.16	15.90	125.73	23.44	14.53	32.93	41.99
TRINITY_DN118891_c0_g2	0.00	0.00	0.00	12.51	0.00	0.00	0.00	0.00	6.05	0.00
TRINITY_DN118891_c0_g3	0.00	0.00	0.00	0.00	0.00	5.93	0.00	0.00	40.58	37.56
TRINITY_DN118891_c1_g1	0.00	0.00	0.00	0.00	0.00	0.00	40.65	0.00	9.98	19.19
TRINITY_DN118891_c3_g1	0.00	0.00	0.00	0.00	0.00	0.00	0.00	0.00	0.00	0.00
TRINITY_DN1188920_c0_g1	0.00	0.00	9.78	0.00	0.00	0.00	0.00	0.00	0.00	0.00
TRINITY_DN1188921_c0_g1	0.00	0.00	0.00	0.00	0.00	0.00	0.00	0.00	0.00	27.70
TRINITY_DN1188923_c0_g1	0.00	0.00	0.00	0.00	0.00	0.00	0.00	0.00	0.00	0.00
TRINITY_DN1188924_c1_g1	0.00	0.00	0.00	0.00	0.00	0.00	0.00	0.00	0.00	0.00
TRINITY_DN118892_c1_g1	25.26	0.00	0.00	0.00	0.00	0.00	0.00	0.00	33.39	0.00
TRINITY_DN1188932_c0_g1	0.00	0.00	0.00	0.00	0.00	0.00	27.59	0.00	0.00	0.00
TRINITY_DN1188933_c0_g1	0.00	0.00	0.00	0.00	0.00	0.00	0.00	0.00	0.00	0.00
TRINITY_DN1188934_c0_g1	0.00	0.00	0.00	0.00	0.00	0.00	0.00	0.00	0.00	6.97
TRINITY_DN1188936_c0_g1	0.00	0.00	0.00	0.00	0.00	0.00	0.00	0.00	0.00	0.00
TRINITY_DN1188938_c0_g1	0.00	11.51	0.00	0.00	0.00	0.00	0.00	0.00	0.00	0.00
TRINITY_DN118893_c0_g1	0.00	0.00	0.00	0.00	0.00	0.00	18.53	0.00	0.00	0.00
TRINITY_DN1188941_c0_g1	0.00	9.17	0.00	0.00	12.88	0.00	0.00	0.00	0.00	0.00
TRINITY_DN1188944_c0_g1	0.00	0.00	24.27	0.00	0.00	0.00	0.00	11.52	0.00	21.89
TRINITY_DN1188946_c0_g1	0.00	0.00	0.00	0.00	0.00	0.00	0.00	0.00	12.67	0.00
TRINITY_DN1188949_c0_g1	0.00	0.00	0.00	0.00	0.00	0.00	0.00	0.00	0.00	0.00
TRINITY_DN118894_c0_g1	0.00	19.04	16.61	0.00	0.00	0.00	0.00	8.74	8.54	0.00
TRINITY_DN118894_c0_g2	0.00	0.00	0.00	0.00	0.00	0.00	0.00	0.00	0.00	6.02
TRINITY_DN118894_c3_g1	0.00	0.00	0.00	0.00	0.00	12.53	0.00	0.00	12.02	11.42
TRINITY_DN118894_c4_g1	0.00	0.00	0.00	3.19	0.00	0.00	0.00	0.00	0.00	2.93
TRINITY_DN1188950_c0_g1	28.25	0.00	0.00	0.00	0.00	0.00	0.00	0.00	0.00	0.00
TRINITY_DN1188952_c0_g1	0.00	0.00	0.00	0.00	0.00	0.00	0.00	0.00	24.91	0.00
TRINITY_DN1188953_c0_g1	0.00	0.00	0.00	0.00	0.00	0.00	0.00	0.00	0.00	9.91
TRINITY_DN1188954_c0_g1	0.00	0.00	0.00	0.00	0.00	0.00	0.00	0.00	0.00	0.00
TRINITY_DN1188955_c0_g1	0.00	0.00	0.00	0.00	0.00	0.00	0.00	0.00	0.00	0.00
TRINITY_DN1188956_c0_g1	0.00	0.00	0.00	0.00	0.00	0.00	0.00	0.00	0.00	0.00
TRINITY_DN1188957_c0_g1	0.00	0.00	0.00	0.00	0.00	0.00	16.83	0.00	0.00	0.00
TRINITY_DN1188959_c0_g1	3.32	0.00	0.00	0.00	0.00	0.00	3.99	0.00	3.18	3.02
TRINITY_DN1188960_c0_g1	0.00	0.00	0.00	0.00	0.00	0.00	0.00	0.00	10.49	20.11
TRINITY_DN1188961_c0_g1	0.00	0.00	0.00	0.00	0.00	8.88	0.00	0.00	0.00	0.00
TRINITY_DN1188966_c0_g1	0.00	0.00	0.00	0.00	0.00	0.00	0.00	0.00	0.00	0.00
TRINITY_DN1188967_c0_g1	0.00	0.00	0.00	0.00	0.00	0.00	0.00	0.00	0.00	0.00
TRINITY_DN1188968_c0_g1	51.37	81.78	0.00	81.71	70.47	14.49	266.90	32.22	231.34	139.63
TRINITY_DN1188969_c0_g1	0.00	6.87	0.00	0.00	12.34	0.00	0.00	0.00	0.00	0.00
TRINITY_DN1188970_c0_g1	0.00	0.00	0.00	0.00	0.00	0.00	0.00	0.00	0.00	0.00
TRINITY_DN1188971_c0_g1	0.00	0.00	17.32	0.00	0.00	0.00	0.00	0.00	0.00	0.00
TRINITY_DN1188973_c0_g1	0.00	0.00	0.00	0.00	0.00	0.00	0.00	0.00	0.00	0.00
TRINITY_DN1188978_c0_g1	0.00	0.00	0.00	0.00	0.00	0.00	35.34	0.00	12.98	12.33
TRINITY_DN118897_c0_g2	0.00	0.00	0.00	0.00	0.00	0.00	0.00	0.00	0.00	0.00
TRINITY_DN118897_c0_g3	0.00	4.22	3.79	0.00	0.00	0.00	0.00	0.00	3.62	5.49
TRINITY_DN118897_c0_g4	0.00	0.00	0.00	0.00	0.00	0.00	21.45	0.00	0.00	0.00
TRINITY_DN118897_c0_g5	10.09	0.00	0.00	0.00	0.00	0.00	0.00	0.00	0.00	0.00
TRINITY_DN118897_c0_g6	0.00	0.00	0.00	0.00	0.00	0.00	0.00	0.00	0.00	28.98
TRINITY_DN118897_c0_g7	0.00	19.56	0.00	0.00	8.49	0.00	20.98	0.00	0.00	0.00
TRINITY_DN118897_c1_g1	0.00	0.00	0.00	0.00	4.36	0.00	0.00	0.00	0.00	3.75
TRINITY_DN118897_c3_g1	0.00	0.00	5.05	3.57	0.00	0.00	0.00	0.00	2.98	0.00
TRINITY_DN118897_c4_g1	2.94	0.00	0.00	2.92	0.00	0.00	3.51	0.00	0.00	0.00
TRINITY_DN118897_c8_g1	0.00	0.00	11.66	0.00	0.00	0.00	0.00	0.00	0.00	0.00
TRINITY_DN1188981_c0_g1	0.00	0.00	0.00	0.00	0.00	0.00	0.00	0.00	0.00	12.62
TRINITY_DN1188985_c0_g1	0.00	0.00	0.00	0.00	0.00	0.00	0.00	0.00	0.00	0.00
TRINITY_DN1188986_c0_g1	0.00	0.00	0.00	0.00	9.17	7.66	0.00	0.00	0.00	0.00
TRINITY_DN1188988_c0_g1	0.00	0.00	0.00	0.00	0.00	0.00	0.00	0.00	10.21	9.79
TRINITY_DN1188989_c0_g1	0.00	0.00	0.00	0.00	0.00	0.00	0.00	0.00	0.00	0.00
TRINITY_DN118898_c0_g1	0.00	0.00	0.00	0.00	0.00	0.00	0.00	0.00	0.00	0.00
TRINITY_DN1188991_c0_g1	0.00	0.00	0.00	0.00	0.00	0.00	0.00	0.00	0.00	0.00
TRINITY_DN1188994_c0_g1	16.36	0.00	0.00	0.00	0.00	0.00	0.00	30.85	0.00	0.00
TRINITY_DN1188995_c0_g1	0.00	0.00	0.00	0.00	0.00	0.00	16.04	0.00	0.00	0.00
TRINITY_DN1188997_c0_g1	0.00	0.00	0.00	0.00	0.00	0.00	0.00	0.00	0.00	0.00
TRINITY_DN1188998_c0_g1	0.00	0.00	0.00	0.00	0.00	0.00	0.00	0.00	0.00	0.00
TRINITY_DN118899_c0_g1	0.00	0.00	0.00	0.00	0.00	0.00	14.74	0.00	0.00	0.00
TRINITY_DN118899_c0_g3	0.00	0.00	0.00	17.46	18.73	0.00	0.00	0.00	0.00	0.00
TRINITY_DN118899_c5_g1	0.00	0.00	0.00	0.00	0.00	0.00	0.00	0.00	0.00	0.00
TRINITY_DN118899_c6_g1	0.00	0.00	0.00	0.00	0.00	0.00	0.00	0.00	0.00	0.00
TRINITY_DN118899_c7_g1	0.00	0.00	0.00	0.00	0.00	0.00	0.00	0.00	0.00	0.00
TRINITY_DN11889_c0_g1	0.00	2.36	0.00	4.42	2.33	1.89	13.68	0.00	7.35	10.85
TRINITY_DN11889_c0_g2	4.97	0.00	4.52	1.25	1.31	0.00	1.41	8.80	3.00	8.78
TRINITY_DN1188_c0_g1	51.96	71.50	57.36	59.15	23.34	32.42	75.15	24.20	102.21	126.25
TRINITY_DN1188_c1_g1	40.37	23.34	50.98	14.02	27.61	16.04	31.14	8.67	73.81	43.78
TRINITY_DN1188_c2_g1	0.00	0.00	0.00	0.00	0.00	0.00	0.00	0.00	0.00	0.00
TRINITY_DN1188_c3_g1	10.01	0.00	5.02	4.92	10.45	17.24	18.64	0.00	0.00	36.62
TRINITY_DN1188_c4_g1	0.00	0.00	0.00	0.00	0.00	0.00	0.00	0.00	0.00	11.90
TRINITY_DN1188_c6_g1	0.00	0.00	0.00	0.00	19.24	0.00	0.00	0.00	0.00	0.00
TRINITY_DN1189000_c0_g1	0.00	0.00	0.00	0.00	0.00	0.00	0.00	0.00	0.00	8.51
TRINITY_DN1189002_c0_g1	0.00	0.00	0.00	0.00	0.00	0.00	0.00	0.00	0.00	0.00
TRINITY_DN1189003_c0_g1	6.26	0.00	0.00	0.00	0.00	0.00	0.00	6.17	0.00	5.76
TRINITY_DN1189005_c0_g1	0.00	0.00	0.00	0.00	0.00	0.00	0.00	0.00	8.16	0.00
TRINITY_DN1189007_c0_g1	0.00	0.00	0.00	0.00	0.00	0.00	0.00	0.00	0.00	0.00
TRINITY_DN1189008_c0_g1	0.00	0.00	0.00	0.00	0.00	0.00	0.00	0.00	0.00	0.00
TRINITY_DN118900_c0_g1	0.00	0.00	0.00	0.00	0.00	0.00	0.00	0.00	0.00	32.46
TRINITY_DN118900_c2_g1	0.00	21.69	0.00	0.00	0.00	0.00	0.00	0.00	0.00	0.00
TRINITY_DN118900_c3_g1	0.00	0.00	0.00	0.00	0.00	0.00	0.00	0.00	0.00	0.00
TRINITY_DN1189010_c0_g1	0.00	0.00	0.00	0.00	0.00	0.00	0.00	0.00	0.00	0.00
TRINITY_DN1189011_c0_g1	0.00	0.00	0.00	0.00	0.00	0.00	0.00	0.00	0.00	0.00
TRINITY_DN1189013_c0_g1	7.03	0.00	0.00	0.00	0.00	0.00	8.95	0.00	0.00	0.00
TRINITY_DN1189014_c0_g1	0.00	0.00	0.00	0.00	0.00	0.00	0.00	0.00	17.14	0.00
TRINITY_DN1189017_c0_g1	0.00	0.00	0.00	0.00	0.00	0.00	0.00	0.00	0.00	0.00
TRINITY_DN1189018_c0_g1	0.00	0.00	0.00	0.00	0.00	0.00	0.00	0.00	0.00	9.14
TRINITY_DN118901_c0_g1	0.00	6.29	5.49	16.12	0.00	4.73	0.00	0.00	10.37	0.00
TRINITY_DN118901_c1_g1	0.00	39.32	0.00	15.68	0.00	0.00	0.00	0.00	0.00	0.00
TRINITY_DN1189020_c0_g1	0.00	0.00	0.00	0.00	0.00	0.00	0.00	0.00	0.00	0.00
TRINITY_DN1189021_c0_g1	0.00	0.00	0.00	0.00	0.00	0.00	0.00	0.00	0.00	0.00
TRINITY_DN1189022_c0_g1	0.00	0.00	0.00	0.00	0.00	7.74	0.00	0.00	0.00	16.36
TRINITY_DN1189024_c0_g1	0.00	0.00	0.00	0.00	0.00	8.88	0.00	0.00	9.81	9.44
TRINITY_DN1189027_c0_g1	0.00	0.00	0.00	0.00	0.00	0.00	0.00	0.00	0.00	0.00
TRINITY_DN118902_c1_g1	0.00	8.10	0.00	0.00	3.84	0.00	0.00	0.00	0.00	10.01
TRINITY_DN1189032_c0_g1	0.00	0.00	0.00	0.00	0.00	0.00	0.00	0.00	0.00	9.79
TRINITY_DN1189034_c0_g1	0.00	0.00	0.00	0.00	0.00	0.00	0.00	0.00	0.00	0.00
TRINITY_DN1189035_c0_g1	0.00	8.20	0.00	0.00	0.00	0.00	0.00	0.00	0.00	0.00
TRINITY_DN1189038_c0_g1	0.00	0.00	0.00	0.00	0.00	10.09	0.00	0.00	0.00	0.00
TRINITY_DN118903_c0_g1	0.00	0.00	30.22	0.00	0.00	0.00	0.00	0.00	0.00	0.00
TRINITY_DN118903_c0_g2	0.00	0.00	0.00	0.00	10.82	0.00	0.00	0.00	0.00	0.00
TRINITY_DN1189043_c0_g1	0.00	0.00	0.00	0.00	0.00	0.00	0.00	0.00	0.00	0.00
TRINITY_DN1189044_c0_g1	0.00	0.00	0.00	0.00	0.00	0.00	0.00	0.00	0.00	35.68
TRINITY_DN1189046_c0_g1	0.00	10.41	0.00	0.00	0.00	0.00	0.00	0.00	0.00	0.00
TRINITY_DN1189047_c0_g1	0.00	0.00	0.00	0.00	0.00	0.00	0.00	0.00	11.84	0.00
TRINITY_DN1189048_c0_g1	0.00	0.00	9.78	0.00	0.00	0.00	0.00	0.00	0.00	0.00
TRINITY_DN118904_c0_g1	10.03	14.69	3.34	3.32	0.00	11.53	4.03	3.27	9.53	23.44
TRINITY_DN1189050_c0_g1	0.00	0.00	0.00	0.00	0.00	0.00	0.00	0.00	0.00	0.00
TRINITY_DN1189051_c0_g1	0.00	0.00	0.00	0.00	0.00	0.00	0.00	0.00	0.00	0.00
TRINITY_DN1189053_c0_g1	0.00	0.00	0.00	0.00	0.00	0.00	0.00	0.00	0.00	0.00
TRINITY_DN1189056_c0_g1	0.00	0.00	0.00	0.00	0.00	0.00	0.00	0.00	0.00	49.62
TRINITY_DN118905_c0_g1	0.00	0.00	0.00	0.00	0.00	0.00	0.00	0.00	0.00	0.00
TRINITY_DN1189061_c0_g1	0.00	0.00	0.00	0.00	0.00	0.00	0.00	0.00	0.00	0.00
TRINITY_DN1189067_c0_g1	0.00	0.00	11.42	0.00	0.00	0.00	0.00	0.00	0.00	0.00
TRINITY_DN118906_c0_g1	0.00	0.00	0.00	6.32	0.00	0.00	8.14	0.00	0.00	0.00
TRINITY_DN118906_c0_g2	0.00	0.00	0.00	0.00	0.00	0.00	0.00	0.00	0.00	0.00
TRINITY_DN118906_c0_g3	0.00	0.00	0.00	0.00	0.00	0.00	0.00	0.00	0.00	0.00
TRINITY_DN118906_c1_g1	0.00	0.00	0.00	0.00	0.00	0.00	0.00	0.00	0.00	0.00
TRINITY_DN118906_c1_g2	0.00	0.00	0.00	0.00	0.00	0.00	0.00	0.00	0.00	14.13
TRINITY_DN118906_c1_g3	0.00	0.00	0.00	0.00	0.00	0.00	14.36	0.00	0.00	0.00
TRINITY_DN118906_c2_g1	24.11	0.00	0.00	0.00	0.00	3.45	0.00	3.94	7.67	14.69
TRINITY_DN1189073_c0_g1	0.00	0.00	0.00	0.00	0.00	0.00	0.00	0.00	0.00	10.05
TRINITY_DN1189078_c0_g1	0.00	0.00	0.00	0.00	0.00	0.00	0.00	0.00	0.00	0.00
TRINITY_DN118907_c0_g1	0.00	0.00	0.00	0.00	0.00	6.14	0.00	0.00	0.00	0.00
TRINITY_DN118907_c0_g2	0.00	0.00	0.00	2.26	0.00	0.00	0.00	0.00	0.00	2.06
TRINITY_DN118907_c2_g1	0.00	0.00	0.00	6.18	0.00	0.00	0.00	0.00	0.00	0.00
TRINITY_DN1189081_c0_g1	8.89	0.00	0.00	0.00	0.00	0.00	0.00	0.00	0.00	0.00
TRINITY_DN1189082_c0_g1	0.00	0.00	0.00	0.00	0.00	0.00	0.00	0.00	12.98	12.33
TRINITY_DN1189084_c0_g1	0.00	0.00	0.00	0.00	0.00	0.00	0.00	0.00	0.00	0.00
TRINITY_DN1189085_c0_g1	0.00	0.00	0.00	0.00	0.00	0.00	0.00	0.00	0.00	0.00
TRINITY_DN1189087_c0_g1	0.00	0.00	0.00	0.00	0.00	0.00	0.00	0.00	0.00	0.00
TRINITY_DN118908_c0_g1	3.30	14.49	6.58	0.00	0.00	2.83	0.00	3.23	6.32	6.01
TRINITY_DN118908_c2_g1	0.00	0.00	0.00	0.00	0.00	0.00	0.00	0.00	0.00	0.00
TRINITY_DN1189090_c0_g1	0.00	0.00	0.00	0.00	0.00	0.00	0.00	0.00	0.00	0.00
TRINITY_DN1189093_c0_g1	0.00	0.00	0.00	0.00	0.00	0.00	0.00	0.00	0.00	4.61
TRINITY_DN1189094_c0_g1	0.00	0.00	0.00	0.00	0.00	0.00	0.00	0.00	0.00	0.00
TRINITY_DN1189096_c0_g1	0.00	0.00	0.00	0.00	0.00	0.00	0.00	0.00	0.00	0.00
TRINITY_DN1189097_c0_g1	0.00	62.17	0.00	0.00	0.00	0.00	0.00	0.00	0.00	11.67
TRINITY_DN1189099_c0_g1	0.00	0.00	0.00	0.00	0.00	0.00	0.00	0.00	0.00	0.00
TRINITY_DN118909_c0_g1	11.88	0.00	0.00	0.00	0.00	0.00	0.00	0.00	11.43	20.93
TRINITY_DN118909_c0_g2	9.59	0.00	0.00	0.00	0.00	0.00	0.00	0.00	0.00	0.00
TRINITY_DN118909_c4_g1	0.00	0.00	0.00	0.00	0.00	0.00	0.00	0.00	0.00	0.00
TRINITY_DN118909_c5_g1	0.00	0.00	0.00	0.00	0.00	0.00	0.00	0.00	0.00	0.00
TRINITY_DN11890_c0_g1	12.28	7.41	8.18	14.71	12.73	1.51	20.29	4.99	20.01	23.12
TRINITY_DN11890_c1_g2	0.00	0.00	0.00	0.00	0.00	0.00	0.00	0.00	0.00	0.00
TRINITY_DN11890_c5_g1	0.00	0.00	0.00	0.00	0.00	0.00	0.00	0.00	0.00	23.23
TRINITY_DN1189103_c0_g1	0.00	0.00	0.00	0.00	0.00	0.00	42.54	0.00	0.00	0.00
TRINITY_DN1189105_c0_g1	0.00	0.00	0.00	0.00	0.00	0.00	0.00	0.00	0.00	0.00
TRINITY_DN1189108_c0_g1	0.00	0.00	0.00	0.00	0.00	0.00	0.00	0.00	5.50	0.00
TRINITY_DN1189109_c0_g1	0.00	0.00	0.00	0.00	0.00	0.00	0.00	0.00	0.00	0.00
TRINITY_DN118910_c0_g1	0.00	0.00	0.00	0.00	0.00	0.00	28.91	0.00	0.00	0.00
TRINITY_DN1189111_c0_g1	0.00	0.00	0.00	0.00	0.00	0.00	0.00	0.00	0.00	0.00
TRINITY_DN1189112_c0_g1	0.00	0.00	0.00	0.00	0.00	0.00	0.00	0.00	11.51	0.00
TRINITY_DN1189113_c0_g1	0.00	0.00	0.00	0.00	0.00	0.00	0.00	0.00	0.00	9.32
TRINITY_DN1189118_c0_g1	0.00	0.00	0.00	0.00	0.00	0.00	0.00	0.00	0.00	0.00
TRINITY_DN118911_c0_g1	0.00	0.00	0.00	0.00	0.00	0.00	0.00	0.00	5.90	5.23
TRINITY_DN1189120_c0_g1	8.95	0.00	0.00	0.00	0.00	6.02	3.70	0.00	5.35	0.57
TRINITY_DN1189121_c0_g1	0.00	0.00	0.00	0.00	0.00	0.00	0.00	0.00	15.43	0.00
TRINITY_DN1189122_c0_g1	0.00	0.00	0.00	0.00	0.00	0.00	0.00	0.00	0.00	0.00
TRINITY_DN1189123_c0_g1	0.00	0.00	0.00	0.00	0.00	0.00	0.00	0.00	0.00	3.67
TRINITY_DN1189124_c0_g1	13.15	0.00	0.00	12.76	0.00	0.00	0.00	0.00	0.00	12.05
TRINITY_DN1189127_c0_g1	0.00	0.00	0.00	0.00	0.00	0.00	0.00	0.00	0.00	0.00
TRINITY_DN1189128_c0_g1	0.00	0.00	0.00	0.00	0.00	0.00	0.00	0.00	0.00	0.00
TRINITY_DN1189129_c0_g1	0.00	0.00	0.00	0.00	0.00	0.00	0.00	0.00	0.00	0.00
TRINITY_DN118912_c0_g1	0.00	10.55	0.00	0.00	0.00	0.00	5.77	0.00	0.00	0.00
TRINITY_DN1189130_c0_g1	0.00	0.00	0.00	0.00	0.00	0.00	0.00	0.00	0.00	15.00
TRINITY_DN1189131_c0_g1	0.00	0.00	0.00	0.00	0.00	0.00	0.00	0.00	0.00	14.60
TRINITY_DN1189133_c0_g1	12.40	0.00	0.00	0.00	0.00	0.00	0.00	0.00	0.00	0.00
TRINITY_DN1189135_c0_g1	0.00	0.00	0.00	0.00	0.00	0.00	0.00	0.00	0.00	0.00
TRINITY_DN1189137_c0_g1	13.25	0.00	0.00	0.00	0.00	0.00	0.00	0.00	0.00	24.27
TRINITY_DN1189139_c0_g1	0.00	0.00	0.00	0.00	0.00	0.00	0.00	0.00	0.00	0.00
TRINITY_DN118913_c0_g1	0.00	0.00	0.00	0.00	0.00	0.00	0.00	0.00	0.00	0.00
TRINITY_DN118913_c0_g2	0.00	0.00	0.00	0.00	0.00	0.00	0.00	0.00	4.40	0.00
TRINITY_DN118913_c0_g4	0.00	0.00	0.00	0.00	0.00	0.00	0.00	0.00	0.00	7.62
TRINITY_DN118913_c0_g5	0.00	0.00	0.00	0.00	0.00	3.25	0.00	0.00	10.79	0.00
TRINITY_DN118913_c1_g1	0.00	0.00	0.00	0.00	0.00	0.00	0.00	0.00	0.00	0.00
TRINITY_DN1189141_c0_g1	0.00	0.00	0.00	0.00	0.00	0.00	0.00	0.00	0.00	11.95
TRINITY_DN1189142_c0_g1	0.00	0.00	0.00	0.00	0.00	0.00	0.00	0.00	0.00	0.00
TRINITY_DN1189143_c0_g1	0.00	0.00	0.00	0.00	0.00	0.00	0.00	4.63	0.00	8.61
TRINITY_DN1189145_c0_g1	0.00	0.00	0.00	0.00	0.00	0.00	0.00	0.00	0.00	0.00
TRINITY_DN1189148_c0_g1	0.00	0.00	0.00	0.00	0.00	0.00	0.00	0.00	0.00	0.00
TRINITY_DN118914_c1_g1	0.00	0.00	0.00	0.00	0.00	0.00	0.00	0.00	0.00	0.00
TRINITY_DN118914_c2_g1	0.00	0.00	10.36	0.00	21.21	0.00	0.00	0.00	9.75	0.00
TRINITY_DN118914_c3_g1	0.00	0.00	0.00	0.00	0.00	0.00	0.00	0.00	0.00	0.00
TRINITY_DN1189151_c0_g1	0.00	0.00	0.00	0.00	0.00	0.00	0.00	0.00	0.00	0.00
TRINITY_DN1189154_c0_g1	0.00	11.28	0.00	0.00	0.00	0.00	0.00	0.00	0.00	0.00
TRINITY_DN1189155_c0_g1	0.00	0.00	0.00	0.00	0.00	0.00	0.00	0.00	0.00	0.00
TRINITY_DN1189157_c0_g1	0.00	0.00	0.00	0.00	0.00	0.00	0.00	0.00	15.89	0.00
TRINITY_DN1189159_c0_g1	0.00	0.00	0.00	0.00	0.00	0.00	0.00	0.00	0.00	0.00
TRINITY_DN118915_c0_g1	0.00	0.00	0.00	0.00	0.00	0.00	0.00	0.00	6.41	18.62
TRINITY_DN118915_c1_g1	0.00	0.00	0.00	0.00	0.00	0.00	0.00	0.00	0.00	0.00
TRINITY_DN1189160_c0_g1	0.00	0.00	0.00	0.00	0.00	0.00	0.00	0.00	0.00	0.00
TRINITY_DN1189162_c0_g1	0.00	0.00	0.00	0.00	0.00	0.00	0.00	0.00	0.00	0.00
TRINITY_DN1189165_c0_g1	0.00	14.40	0.00	0.00	0.00	0.00	0.00	0.00	0.00	0.00
TRINITY_DN1189167_c0_g1	17.11	0.00	0.00	0.00	0.00	0.00	0.00	0.00	0.00	0.00
TRINITY_DN1189168_c0_g1	0.00	0.00	0.00	0.00	0.00	0.00	0.00	0.00	9.46	36.35
TRINITY_DN1189169_c0_g1	0.00	0.00	0.00	0.00	0.00	0.00	0.00	0.00	0.00	11.09
TRINITY_DN118916_c0_g1	0.00	0.00	0.00	0.00	0.00	0.00	0.00	0.00	0.00	14.44
TRINITY_DN118916_c0_g2	0.60	0.00	0.60	0.61	0.00	0.63	2.02	0.00	0.59	1.10
TRINITY_DN118916_c0_g3	0.00	0.00	0.00	0.00	0.00	0.00	0.00	0.00	0.00	0.00
TRINITY_DN1189170_c0_g1	0.00	0.00	8.50	0.00	0.00	0.00	0.00	0.00	0.00	0.00
TRINITY_DN1189172_c0_g1	0.00	0.00	0.00	9.19	0.00	0.00	0.00	0.00	0.00	0.00
TRINITY_DN1189174_c0_g1	0.00	0.00	0.00	0.00	0.00	0.00	0.00	0.00	0.00	0.00
TRINITY_DN1189175_c0_g1	0.00	0.00	0.00	0.00	0.00	0.00	0.00	0.00	0.00	0.00
TRINITY_DN1189177_c0_g1	0.00	0.00	0.00	0.00	0.00	0.00	0.00	0.00	11.17	1.45
TRINITY_DN1189178_c0_g1	0.00	0.00	0.00	0.00	0.00	0.00	0.00	0.00	0.00	0.00
TRINITY_DN118917_c0_g1	7.30	0.00	0.00	0.00	0.00	0.00	9.32	0.00	0.00	13.40
TRINITY_DN118917_c1_g1	0.00	0.00	0.00	0.00	0.00	0.00	0.00	0.00	0.00	0.00
TRINITY_DN118917_c2_g1	0.00	0.00	0.00	0.00	0.00	0.00	0.00	0.00	0.00	0.00
TRINITY_DN1189180_c0_g1	0.00	10.61	0.00	0.00	0.00	0.00	0.00	0.00	0.00	0.00
TRINITY_DN1189182_c0_g1	0.00	0.00	0.00	0.00	0.00	0.00	6.14	0.00	0.00	0.00
TRINITY_DN1189184_c0_g1	0.00	0.00	0.00	0.00	0.00	0.00	0.00	0.00	11.76	0.00
TRINITY_DN1189185_c0_g1	0.00	0.00	0.00	0.00	0.00	0.00	0.00	0.00	0.00	0.00
TRINITY_DN1189188_c0_g1	0.00	0.00	0.00	0.00	0.00	0.00	12.00	0.00	0.00	8.51
TRINITY_DN118918_c1_g1	0.00	0.00	0.00	0.00	0.00	0.00	0.00	8.42	16.42	7.91
TRINITY_DN118918_c1_g3	8.21	15.90	0.00	8.12	0.00	3.53	0.00	4.03	19.57	34.12
TRINITY_DN1189194_c0_g1	0.00	0.00	0.00	0.00	0.00	0.00	0.00	0.00	11.84	0.00
TRINITY_DN1189196_c0_g1	0.00	0.00	18.12	0.00	0.00	0.00	0.00	0.00	0.00	0.00
TRINITY_DN1189199_c0_g1	0.00	0.00	0.00	0.00	0.00	0.00	0.00	0.00	0.00	8.82
TRINITY_DN11891_c0_g1	254.59	348.88	217.59	214.73	132.90	124.57	387.85	141.80	618.62	554.06
TRINITY_DN11891_c0_g2	0.00	0.00	0.00	0.00	0.00	0.00	0.00	0.00	1.14	1.14
TRINITY_DN1189201_c0_g1	0.00	0.00	0.00	0.00	0.00	0.00	0.00	0.00	0.00	0.00
TRINITY_DN1189205_c0_g1	0.00	0.00	0.00	0.00	0.00	0.00	0.00	7.83	0.00	7.34
TRINITY_DN1189209_c0_g1	0.00	0.00	0.00	0.00	0.00	0.00	0.00	0.00	0.00	0.00
TRINITY_DN1189211_c0_g1	0.00	0.00	0.00	13.68	0.00	0.00	0.00	0.00	0.00	0.00
TRINITY_DN1189212_c0_g1	0.00	0.00	0.00	0.00	0.00	0.00	0.00	0.00	0.00	0.00
TRINITY_DN1189214_c0_g1	0.00	0.00	0.00	0.00	0.00	0.00	0.00	0.00	0.00	0.00
TRINITY_DN1189215_c0_g1	0.00	0.00	0.00	0.00	0.00	0.00	0.00	0.00	17.97	0.00
TRINITY_DN118921_c0_g1	0.00	6.18	0.00	2.37	0.00	0.00	0.00	0.00	0.00	0.00
TRINITY_DN118921_c0_g2	0.00	0.00	3.74	2.92	0.00	1.60	2.17	0.00	0.00	10.26
TRINITY_DN118921_c1_g1	0.00	0.00	0.00	3.98	4.21	0.00	0.00	0.00	0.00	0.00
TRINITY_DN118921_c1_g2	0.00	0.00	0.00	0.00	0.00	0.00	0.00	0.00	0.00	0.00
TRINITY_DN118921_c1_g3	0.00	0.00	0.00	0.00	0.00	0.00	0.00	0.00	0.00	0.00
TRINITY_DN1189222_c0_g1	0.00	0.00	0.00	0.00	0.00	0.00	0.00	0.00	34.86	0.00
TRINITY_DN1189225_c0_g1	0.00	0.00	0.00	0.00	0.00	0.00	10.86	0.00	0.00	23.23
TRINITY_DN1189226_c0_g1	0.00	0.00	0.00	0.00	0.00	0.00	0.00	0.00	0.00	0.00
TRINITY_DN1189228_c0_g1	0.00	0.00	0.00	0.00	0.00	0.00	0.00	0.00	0.00	0.00
TRINITY_DN118922_c0_g2	0.00	0.00	0.00	0.00	0.00	0.00	0.00	0.00	0.00	0.00
TRINITY_DN118922_c1_g1	15.47	10.43	5.69	7.42	3.93	0.00	12.05	5.56	16.02	29.40
TRINITY_DN118922_c2_g1	0.00	0.00	0.00	0.00	8.86	0.00	0.00	0.00	0.00	7.83
TRINITY_DN1189230_c0_g1	8.20	9.84	0.00	0.00	0.00	7.13	0.00	0.00	0.00	7.53
TRINITY_DN1189234_c0_g1	0.00	0.00	0.00	0.00	0.00	0.00	0.00	0.00	0.00	0.00
TRINITY_DN1189238_c0_g1	0.00	0.00	0.00	0.00	0.00	0.00	0.00	0.00	0.00	0.00
TRINITY_DN118923_c0_g1	0.00	0.00	0.00	0.00	0.00	78.09	0.00	0.00	263.35	131.02
TRINITY_DN1189240_c0_g1	0.00	0.00	0.00	0.00	0.00	0.00	0.00	0.00	0.00	0.00
TRINITY_DN1189241_c0_g1	0.00	0.00	0.00	0.00	0.00	0.00	0.00	0.00	0.00	0.00
TRINITY_DN1189244_c0_g1	0.00	0.00	0.00	0.00	0.00	0.00	0.00	0.00	0.00	0.00
TRINITY_DN1189246_c0_g1	0.00	0.00	0.00	0.00	0.00	0.00	0.00	0.00	0.00	18.95
TRINITY_DN1189247_c0_g1	0.00	15.45	0.00	12.29	0.00	0.00	0.00	0.00	12.20	11.57
TRINITY_DN118924_c0_g1	0.00	0.00	0.00	0.00	0.00	0.00	0.00	0.00	0.00	52.49
TRINITY_DN1189251_c0_g1	0.00	0.00	0.00	0.00	0.00	0.00	0.00	0.00	0.00	25.83
TRINITY_DN1189255_c0_g1	0.00	0.00	0.00	0.00	0.00	0.00	0.00	0.00	0.00	0.00
TRINITY_DN1189256_c0_g1	0.00	0.00	0.00	0.00	0.00	0.00	0.00	0.00	0.00	0.00
TRINITY_DN1189259_c0_g1	0.00	0.00	0.00	0.00	0.00	0.00	15.71	0.00	0.00	0.00
TRINITY_DN118925_c0_g1	0.00	0.00	0.00	0.00	0.00	0.00	0.00	0.00	0.00	0.00
TRINITY_DN118925_c1_g1	0.00	0.00	0.00	4.70	0.00	0.00	17.73	0.00	0.00	21.85
TRINITY_DN118925_c2_g1	0.00	0.00	0.00	0.00	0.00	2.54	0.00	0.00	0.00	0.00
TRINITY_DN118925_c4_g1	0.00	0.00	0.00	0.00	0.00	0.00	7.75	3.15	0.00	0.00
TRINITY_DN118925_c5_g1	0.00	0.00	0.00	0.00	0.00	0.00	0.00	0.00	0.00	0.00
TRINITY_DN1189262_c0_g1	0.00	0.00	0.00	0.00	0.00	0.00	19.88	0.00	0.00	0.00
TRINITY_DN1189263_c0_g1	0.00	0.00	0.00	0.00	0.00	0.00	0.00	0.00	0.00	0.00
TRINITY_DN1189266_c0_g1	0.00	0.00	0.00	0.00	0.00	0.00	0.00	0.00	0.00	0.00
TRINITY_DN1189267_c0_g1	0.00	0.00	0.00	0.00	0.00	0.00	0.00	0.00	14.27	54.17
TRINITY_DN1189268_c0_g1	0.00	0.00	0.00	0.00	0.00	0.00	0.00	0.00	8.95	0.00
TRINITY_DN118926_c0_g1	0.00	0.00	0.00	0.00	0.00	0.00	0.00	0.00	0.00	0.00
TRINITY_DN118926_c0_g2	0.00	0.00	0.00	0.00	0.00	0.00	0.00	0.00	0.00	0.00
TRINITY_DN118926_c0_g3	0.00	0.00	0.00	0.00	0.00	0.00	0.00	0.00	0.00	0.00
TRINITY_DN118926_c1_g1	0.00	0.00	0.00	0.00	0.00	0.00	0.00	0.00	0.00	0.00
TRINITY_DN1189274_c0_g1	17.48	0.00	0.00	0.00	0.00	0.00	0.00	0.00	0.00	0.00
TRINITY_DN1189275_c0_g1	12.58	0.00	0.00	0.00	0.00	0.00	0.00	0.00	0.00	11.50
TRINITY_DN1189279_c0_g1	0.00	0.00	0.00	0.00	0.00	0.00	0.00	0.00	11.68	11.09
TRINITY_DN118927_c0_g4	0.00	0.00	0.00	11.27	0.00	0.00	0.00	0.00	0.00	0.00
TRINITY_DN118927_c1_g1	0.00	0.00	0.00	0.00	0.00	0.00	0.00	0.00	12.78	0.00
TRINITY_DN118927_c2_g1	0.00	0.00	16.55	0.00	0.00	0.00	0.00	0.00	15.75	0.00
TRINITY_DN118927_c3_g1	0.00	0.00	0.00	0.00	0.00	11.55	0.00	0.00	6.30	6.10
TRINITY_DN118927_c3_g3	3.05	0.00	3.04	0.00	6.40	0.00	0.00	0.00	11.69	11.10
TRINITY_DN1189282_c0_g1	0.00	0.00	0.00	0.00	0.00	0.00	0.00	0.00	0.00	0.00
TRINITY_DN1189284_c0_g1	0.00	0.00	0.00	0.00	0.00	0.00	0.00	0.00	0.00	0.00
TRINITY_DN1189288_c0_g1	0.00	0.00	0.00	0.00	0.00	0.00	0.00	0.00	0.00	0.00
TRINITY_DN118928_c0_g1	0.00	0.00	0.00	9.39	0.00	0.00	0.00	0.00	0.00	0.00
TRINITY_DN118928_c1_g1	0.00	32.95	27.65	0.00	0.00	0.00	11.79	0.00	8.69	15.02
TRINITY_DN118928_c3_g2	0.00	0.00	0.00	0.00	0.00	0.00	0.00	0.00	0.00	0.00
TRINITY_DN118928_c3_g4	0.00	0.00	0.00	0.00	0.00	0.00	0.00	0.00	0.00	0.00
TRINITY_DN118928_c3_g5	0.00	0.00	0.00	0.00	0.00	0.00	0.00	15.56	0.00	15.00
TRINITY_DN1189290_c0_g1	0.00	0.00	0.00	0.00	0.00	0.00	0.00	0.00	0.00	0.00
TRINITY_DN1189293_c0_g1	0.00	0.00	0.00	0.00	0.00	0.00	0.00	0.00	0.00	17.50
TRINITY_DN1189296_c0_g1	0.00	0.00	0.00	0.00	0.00	8.46	0.00	0.00	0.00	0.00
TRINITY_DN1189297_c0_g1	0.00	0.00	0.00	0.00	0.00	0.00	0.00	0.00	0.00	0.00
TRINITY_DN1189299_c0_g1	0.00	0.00	0.00	0.00	0.00	0.00	0.00	0.00	0.00	0.00
TRINITY_DN118929_c0_g1	5.25	6.00	0.00	0.00	0.00	0.00	13.06	0.00	0.00	19.33
TRINITY_DN118929_c3_g1	0.00	0.00	0.00	9.66	9.85	0.00	0.00	0.00	14.00	19.80
TRINITY_DN118929_c5_g1	0.00	0.00	0.00	0.00	0.47	2.81	3.94	0.00	0.00	0.00
TRINITY_DN118929_c5_g2	0.00	0.00	0.00	0.00	0.00	0.00	0.00	0.00	13.28	0.00
TRINITY_DN11892_c0_g1	36.56	23.00	0.00	9.39	0.00	13.25	12.51	5.98	8.08	64.88
TRINITY_DN1189302_c0_g1	0.00	0.00	0.00	0.00	0.00	0.00	0.00	0.00	0.00	0.00
TRINITY_DN1189304_c0_g1	0.00	0.00	0.00	0.00	0.00	0.00	0.00	0.00	12.48	0.00
TRINITY_DN1189306_c0_g1	0.00	0.00	0.00	0.00	0.00	0.00	0.00	0.00	0.00	0.00
TRINITY_DN1189308_c0_g1	0.00	0.00	0.00	0.00	0.00	0.00	10.37	0.00	0.00	14.83
TRINITY_DN1189309_c0_g1	0.00	0.00	0.00	0.00	0.00	0.00	0.00	0.00	0.00	0.00
TRINITY_DN118930_c0_g1	0.00	0.00	0.00	0.00	0.00	0.00	0.00	0.00	12.57	0.00
TRINITY_DN118930_c1_g1	0.00	0.00	0.00	0.00	0.00	0.00	0.00	0.00	0.00	0.00
TRINITY_DN118930_c2_g1	0.00	0.00	0.00	0.00	0.00	0.00	0.00	0.00	15.04	14.30
TRINITY_DN118930_c5_g1	0.00	6.75	0.00	0.00	0.00	0.00	0.00	11.44	16.56	5.34
TRINITY_DN118930_c6_g1	0.00	0.00	0.00	0.00	0.00	0.00	0.00	0.00	0.00	0.00
TRINITY_DN118930_c7_g1	0.00	0.00	0.00	0.00	17.92	0.00	0.00	0.00	0.00	0.00
TRINITY_DN1189310_c0_g1	0.00	0.00	0.00	0.00	0.00	0.00	0.00	0.00	12.39	0.00
TRINITY_DN1189316_c0_g1	0.00	0.00	0.00	0.00	0.00	0.00	0.00	0.00	0.00	0.00
TRINITY_DN1189319_c0_g1	0.00	0.00	0.00	0.00	0.00	0.00	0.00	0.00	0.00	0.00
TRINITY_DN118931_c10_g1	0.00	0.00	0.00	0.00	0.00	11.97	0.00	0.00	0.00	12.81
TRINITY_DN118931_c12_g1	23.16	14.08	0.00	0.00	11.99	0.00	0.00	0.00	0.00	42.40
TRINITY_DN118931_c1_g1	0.00	0.00	0.00	0.00	0.00	0.00	0.00	0.00	27.83	0.00
TRINITY_DN118931_c1_g3	0.00	0.00	0.00	0.00	0.00	0.00	0.00	0.00	0.00	0.00
TRINITY_DN118931_c2_g1	15.81	0.00	0.00	0.00	0.00	0.00	0.00	0.00	0.00	14.36
TRINITY_DN118931_c5_g1	0.00	0.00	0.00	0.00	0.00	0.00	0.00	0.00	0.00	6.56
TRINITY_DN118931_c8_g1	0.00	0.00	0.00	0.00	0.00	0.00	0.00	0.00	0.00	0.00
TRINITY_DN1189321_c0_g1	0.00	0.00	0.00	0.00	0.00	0.00	0.00	0.00	0.00	0.00
TRINITY_DN1189323_c0_g1	0.00	0.00	0.00	0.00	0.00	0.00	0.00	0.00	17.97	16.85
TRINITY_DN1189324_c0_g1	0.00	0.00	0.00	0.00	0.00	0.00	0.00	0.00	0.00	0.00
TRINITY_DN1189326_c0_g1	0.00	0.00	0.00	0.00	0.00	0.00	0.00	0.00	0.00	0.00
TRINITY_DN1189327_c0_g1	0.00	0.00	0.00	0.00	0.00	0.00	0.00	0.00	0.00	0.00
TRINITY_DN1189328_c0_g1	0.00	0.00	0.00	0.00	0.00	0.00	0.00	0.00	0.00	7.79
TRINITY_DN1189329_c0_g1	0.00	0.00	0.00	0.00	0.00	0.00	0.00	0.00	0.00	0.00
TRINITY_DN118932_c0_g1	0.00	7.61	0.00	0.00	0.00	0.00	12.05	0.00	0.00	0.00
TRINITY_DN118932_c0_g2	0.00	8.33	0.00	0.00	0.00	0.00	8.95	0.00	0.00	12.92
TRINITY_DN118932_c0_g3	13.94	16.48	0.00	0.00	0.00	0.00	0.00	6.86	0.00	0.00
TRINITY_DN118932_c2_g1	0.00	5.28	4.68	0.00	0.00	4.01	0.00	0.00	0.00	4.26
TRINITY_DN118932_c4_g1	2.80	0.00	0.00	0.00	0.00	0.00	0.00	0.00	0.00	2.08
TRINITY_DN118932_c5_g1	0.00	0.00	0.00	0.00	0.00	0.00	0.00	0.00	0.00	0.00
TRINITY_DN118932_c6_g1	0.00	0.00	0.00	0.00	0.00	0.00	0.00	0.00	0.00	0.00
TRINITY_DN118932_c7_g1	0.00	0.00	0.00	0.00	0.00	0.00	0.00	0.00	0.00	0.00
TRINITY_DN118932_c9_g1	0.00	0.00	0.00	0.00	0.00	0.00	0.00	0.00	0.00	0.00
TRINITY_DN1189330_c0_g1	0.00	0.00	3.50	3.47	0.00	0.00	0.00	0.00	0.00	3.19
TRINITY_DN1189331_c0_g1	0.00	0.00	0.00	0.00	0.00	0.00	0.00	4.19	0.00	0.00
TRINITY_DN1189332_c0_g1	0.00	0.00	0.00	0.00	0.00	0.00	0.00	0.00	0.00	0.00
TRINITY_DN1189338_c0_g1	0.00	0.00	0.00	0.00	0.00	0.00	0.00	0.00	0.00	0.00
TRINITY_DN118933_c0_g1	0.00	0.00	0.00	0.00	4.99	0.00	0.00	4.60	0.00	13.96
TRINITY_DN118933_c0_g2	0.00	0.00	9.33	0.00	3.28	0.00	0.00	0.00	0.00	5.69
TRINITY_DN118933_c1_g1	0.00	0.00	0.00	0.00	0.00	0.00	0.00	0.00	0.00	6.56
TRINITY_DN1189341_c0_g1	5.36	0.00	0.00	0.00	0.00	0.00	0.00	0.00	0.00	4.92
TRINITY_DN1189344_c0_g1	0.00	0.00	0.00	0.00	0.00	0.00	0.00	0.00	0.00	0.00
TRINITY_DN1189345_c0_g1	0.00	0.00	0.00	0.00	0.00	0.00	0.00	0.00	11.43	10.87
TRINITY_DN1189347_c0_g1	7.48	0.00	0.00	0.00	0.00	0.00	0.00	0.00	0.00	0.00
TRINITY_DN118934_c0_g2	19.39	22.56	18.49	19.42	8.02	0.00	23.61	0.00	0.00	7.08
TRINITY_DN1189352_c0_g1	0.00	0.00	30.49	0.00	0.00	0.00	0.00	0.00	14.51	0.00
TRINITY_DN1189354_c0_g1	0.00	0.00	0.00	0.00	0.00	0.00	0.00	0.00	0.00	0.00
TRINITY_DN1189357_c0_g1	0.00	0.00	0.00	0.00	0.00	0.00	0.00	0.00	0.00	24.10
TRINITY_DN1189359_c0_g1	0.00	0.00	0.00	0.00	0.00	0.00	0.00	0.00	0.00	0.00
TRINITY_DN118935_c0_g2	0.00	0.00	0.00	0.00	0.00	0.00	0.00	0.00	0.00	0.00
TRINITY_DN118935_c0_g3	0.00	0.00	0.00	0.00	0.00	0.00	0.00	0.00	0.00	0.00
TRINITY_DN118935_c1_g1	0.00	0.00	0.00	0.00	0.00	0.00	0.00	0.00	0.00	0.00
TRINITY_DN118935_c1_g2	0.00	0.00	0.00	7.46	0.00	0.00	0.00	7.47	0.00	0.00
TRINITY_DN1189360_c0_g1	0.00	0.00	0.00	0.00	0.00	0.00	0.00	0.00	0.00	0.00
TRINITY_DN1189361_c0_g1	0.00	0.00	0.00	0.00	0.00	0.00	24.19	0.00	0.00	0.00
TRINITY_DN1189362_c0_g1	5.17	0.00	0.00	0.00	0.00	0.00	0.00	0.00	0.00	0.00
TRINITY_DN1189367_c0_g1	0.00	0.00	0.00	0.00	0.00	0.00	0.00	0.00	0.00	0.00
TRINITY_DN1189368_c0_g1	0.00	0.00	0.00	0.00	0.00	0.00	0.00	0.00	0.00	0.00
TRINITY_DN1189369_c0_g1	0.00	0.00	0.00	0.00	0.00	0.00	0.00	0.00	7.20	6.94
TRINITY_DN118936_c0_g1	0.00	0.00	0.00	0.00	0.00	0.00	0.00	0.00	0.00	0.00
TRINITY_DN118936_c1_g1	0.00	0.00	0.00	0.00	0.00	0.00	0.00	0.00	4.42	0.00
TRINITY_DN1189372_c0_g1	0.00	12.77	0.00	10.15	0.00	0.00	13.62	0.00	10.00	0.00
TRINITY_DN1189374_c0_g1	0.00	0.00	0.00	0.00	0.00	0.00	0.00	0.00	0.00	0.00
TRINITY_DN1189376_c0_g1	0.00	0.00	0.00	0.00	0.00	0.00	0.00	0.00	4.46	0.00
TRINITY_DN1189377_c0_g1	0.00	0.00	0.00	0.00	0.00	0.00	0.00	13.35	0.00	0.00
TRINITY_DN118937_c0_g1	0.00	0.00	0.00	0.00	0.00	0.00	0.00	0.00	0.00	0.00
TRINITY_DN118937_c1_g2	0.00	0.00	0.00	0.00	0.00	0.00	0.00	0.00	0.00	0.00
TRINITY_DN1189380_c0_g1	0.00	0.00	0.00	0.00	0.00	0.00	0.00	0.00	0.00	18.52
TRINITY_DN1189385_c0_g1	0.00	9.57	0.00	0.00	0.00	0.00	0.00	0.00	15.23	14.67
TRINITY_DN118938_c2_g1	0.00	10.47	0.00	0.00	0.00	0.00	0.00	0.00	0.00	0.00
TRINITY_DN118938_c4_g1	0.00	0.00	0.00	0.00	0.00	0.00	12.14	0.00	0.00	0.00
TRINITY_DN1189391_c1_g1	0.00	0.00	0.00	0.00	0.00	0.00	0.00	0.00	0.00	0.00
TRINITY_DN1189392_c0_g1	0.00	0.00	0.00	0.00	0.00	0.00	0.00	0.00	0.00	0.00
TRINITY_DN1189393_c0_g1	0.00	0.00	0.00	0.00	0.00	0.00	0.00	0.00	0.00	0.00
TRINITY_DN1189395_c0_g1	4.81	5.46	0.00	0.00	0.00	0.00	0.00	0.00	0.00	0.00
TRINITY_DN1189398_c0_g1	0.00	0.00	0.00	0.00	0.00	0.00	0.00	0.00	3.93	0.00
TRINITY_DN118939_c0_g1	0.00	1.19	0.00	0.00	0.00	3.60	0.00	3.00	0.00	0.00
TRINITY_DN118939_c0_g2	7.87	0.00	0.00	23.13	0.00	0.00	0.00	0.00	0.00	14.44
TRINITY_DN118939_c0_g3	0.00	10.86	0.00	0.00	0.00	0.00	15.84	0.00	0.00	0.00
TRINITY_DN118939_c1_g1	0.00	0.00	0.00	0.00	0.00	0.00	0.00	0.00	0.00	0.00
TRINITY_DN118939_c3_g1	0.00	0.00	0.00	0.00	5.51	0.00	0.00	0.00	0.00	1.20
TRINITY_DN118939_c5_g1	0.00	17.74	0.00	0.00	0.00	0.00	0.00	0.00	0.00	0.00
TRINITY_DN118939_c6_g1	0.00	0.00	0.00	0.00	0.00	0.00	0.00	0.00	0.00	0.00
TRINITY_DN118939_c7_g1	0.00	11.36	0.00	0.00	0.00	0.00	0.00	0.00	8.95	0.00
TRINITY_DN11893_c0_g2	46.12	36.22	41.80	17.31	25.67	23.25	60.37	18.80	86.60	117.18
TRINITY_DN11893_c3_g1	0.00	0.00	0.00	0.00	0.00	0.00	0.00	0.00	0.00	0.00
TRINITY_DN11893_c4_g1	0.00	0.00	2.94	5.98	0.00	2.27	0.00	0.00	2.96	2.44
TRINITY_DN1189403_c0_g1	0.00	0.00	0.00	0.00	0.00	0.00	0.00	0.00	35.78	0.00
TRINITY_DN1189404_c0_g1	0.00	0.00	0.00	0.00	0.00	0.00	0.00	0.00	0.00	0.00
TRINITY_DN1189406_c0_g1	0.00	0.00	0.00	0.00	0.00	0.00	0.00	0.00	0.00	9.44
TRINITY_DN1189407_c0_g1	0.00	0.00	0.00	0.00	0.00	0.00	0.00	0.00	0.00	0.00
TRINITY_DN1189408_c0_g1	0.00	0.00	0.00	0.00	0.00	0.00	0.00	0.00	0.00	0.00
TRINITY_DN1189409_c0_g1	0.00	0.00	0.00	0.00	0.00	0.00	0.00	0.00	0.00	0.00
TRINITY_DN118940_c0_g1	7.86	15.33	4.73	1.45	5.52	2.47	7.81	0.00	7.34	26.01
TRINITY_DN1189410_c0_g1	6.15	0.00	0.00	0.00	10.54	0.00	0.00	0.00	9.70	0.00
TRINITY_DN1189411_c0_g1	0.00	0.00	0.00	0.00	0.00	0.00	0.00	0.00	0.00	0.00
TRINITY_DN1189412_c0_g1	0.00	0.00	0.00	0.00	0.00	0.00	0.00	0.00	0.00	0.00
TRINITY_DN1189414_c0_g1	0.00	0.00	0.00	0.00	0.00	0.00	0.00	0.00	0.00	0.00
TRINITY_DN1189417_c0_g1	3.24	3.55	0.00	0.00	0.00	0.00	3.89	0.00	0.00	5.90
TRINITY_DN118941_c0_g1	0.00	0.00	0.00	0.00	0.00	0.00	0.00	0.00	0.00	0.00
TRINITY_DN118941_c1_g1	0.00	0.00	0.00	0.00	0.00	0.00	0.00	0.00	0.00	0.00
TRINITY_DN118941_c1_g2	0.00	0.00	0.00	0.00	0.00	0.00	0.00	0.00	0.00	0.00
TRINITY_DN118941_c1_g3	4.05	4.54	0.00	0.00	0.00	0.00	0.00	0.00	0.00	4.05
TRINITY_DN118941_c1_g4	0.00	0.00	0.00	0.00	0.00	0.00	0.00	0.00	0.00	0.00
TRINITY_DN118941_c2_g1	0.00	0.00	0.00	0.00	0.00	0.00	0.00	0.00	0.00	15.51
TRINITY_DN1189420_c0_g1	0.00	0.00	0.00	0.00	0.00	0.00	0.00	0.00	0.00	0.00
TRINITY_DN1189421_c0_g1	0.00	0.00	0.00	0.00	0.00	0.00	0.00	0.00	0.00	0.00
TRINITY_DN1189423_c0_g1	0.00	0.00	0.00	0.00	0.00	11.04	0.00	0.00	12.39	0.00
TRINITY_DN1189424_c0_g1	0.00	0.00	0.00	0.00	0.00	0.00	0.00	0.00	0.00	0.00
TRINITY_DN1189425_c0_g1	0.00	0.00	0.00	0.00	0.00	0.00	0.00	0.00	0.00	0.00
TRINITY_DN1189429_c0_g1	0.00	0.00	0.00	0.00	0.00	0.00	8.61	0.00	0.00	0.00
TRINITY_DN118942_c0_g1	0.10	0.00	0.00	0.04	0.00	0.09	0.09	0.00	0.13	0.15
TRINITY_DN118942_c0_g3	7.22	0.00	0.00	0.00	0.00	0.00	0.00	0.00	0.00	0.00
TRINITY_DN118942_c0_g4	0.00	0.00	0.00	0.00	0.00	0.00	0.00	0.00	0.00	0.00
TRINITY_DN118942_c0_g5	8.74	26.48	5.34	3.50	1.89	8.96	20.29	1.71	20.53	28.79
TRINITY_DN118942_c0_g6	0.00	0.00	0.00	0.00	0.00	0.00	0.00	0.00	0.00	0.00
TRINITY_DN118942_c0_g8	0.00	0.00	0.00	0.00	0.00	0.00	0.00	0.00	12.75	0.00
TRINITY_DN118942_c0_g9	0.00	0.00	0.00	0.00	0.00	0.00	0.00	0.00	0.00	0.00
TRINITY_DN118942_c5_g1	14.60	17.66	0.00	0.00	0.00	0.00	0.00	0.00	0.00	13.31
TRINITY_DN1189430_c0_g1	0.00	0.00	0.00	0.00	0.00	0.00	0.00	0.00	0.00	0.00
TRINITY_DN1189433_c0_g1	5.98	0.00	0.00	0.00	0.00	0.00	0.00	0.00	0.00	5.50
TRINITY_DN1189434_c0_g1	0.00	0.00	0.00	0.00	0.00	0.00	0.00	0.00	0.00	0.00
TRINITY_DN1189435_c0_g1	0.00	0.00	0.00	0.00	0.00	0.00	0.00	0.00	0.00	0.00
TRINITY_DN1189436_c0_g1	0.00	0.00	0.00	0.00	0.00	0.00	0.00	0.00	0.00	0.00
TRINITY_DN1189437_c0_g1	0.00	0.00	0.00	0.00	0.00	0.00	0.00	10.51	10.42	0.00
TRINITY_DN1189439_c0_g1	0.00	0.00	0.00	0.00	0.00	0.00	0.00	0.00	0.00	0.00
TRINITY_DN118943_c0_g1	0.00	0.00	0.00	0.00	0.00	0.00	0.00	0.00	0.00	0.00
TRINITY_DN118943_c0_g2	0.00	0.00	0.00	0.00	8.32	0.00	0.00	0.00	0.00	29.35
TRINITY_DN1189440_c0_g1	14.01	0.00	0.00	0.00	0.00	0.00	0.00	0.00	0.00	0.00
TRINITY_DN1189443_c0_g1	0.00	0.00	0.00	0.00	0.00	0.00	0.00	0.00	0.00	0.00
TRINITY_DN1189444_c0_g1	0.00	0.00	0.00	0.00	0.00	0.00	0.00	0.00	0.00	0.00
TRINITY_DN1189445_c0_g1	14.99	0.00	0.00	14.42	0.00	0.00	0.00	0.00	0.00	0.00
TRINITY_DN1189446_c0_g1	0.00	0.00	0.00	0.00	0.00	10.09	0.00	0.00	0.00	0.00
TRINITY_DN1189447_c0_g1	0.00	0.00	0.00	0.00	0.00	0.00	0.00	0.00	0.00	0.00
TRINITY_DN1189448_c0_g1	0.00	0.00	0.00	0.00	0.00	0.00	0.00	0.00	0.00	0.00
TRINITY_DN1189449_c0_g1	0.00	0.00	0.00	0.00	0.00	0.00	0.00	0.00	0.00	0.00
TRINITY_DN1189450_c0_g1	0.00	0.00	0.00	0.00	0.00	0.00	0.00	0.00	0.00	0.00
TRINITY_DN1189451_c0_g1	0.00	0.00	0.00	0.00	0.00	0.00	0.00	0.00	0.00	40.28
TRINITY_DN1189453_c0_g1	0.00	0.00	0.00	0.00	0.00	0.00	0.00	0.00	0.00	0.00
TRINITY_DN1189457_c0_g1	0.00	26.86	0.00	0.00	0.00	0.00	0.00	0.00	0.00	0.00
TRINITY_DN118945_c0_g1	0.00	0.00	0.00	0.00	0.00	0.00	0.00	0.00	0.00	0.00
TRINITY_DN1189463_c0_g1	0.00	0.00	0.00	0.00	0.00	0.00	0.00	0.00	0.00	0.00
TRINITY_DN118946_c0_g1	4.10	12.11	0.00	5.42	4.32	0.00	13.88	0.00	12.78	14.82
TRINITY_DN118946_c0_g2	0.00	0.00	0.00	0.00	0.00	0.00	0.00	0.00	0.00	3.11
TRINITY_DN118946_c0_g3	0.00	0.00	0.00	0.00	0.00	0.00	0.00	0.00	0.00	0.00
TRINITY_DN118946_c1_g1	0.00	0.00	0.00	0.00	0.00	0.00	0.00	0.00	0.00	0.00
TRINITY_DN118946_c1_g2	0.00	7.31	3.32	3.30	0.00	0.00	4.00	0.00	3.18	3.03
TRINITY_DN118946_c2_g1	5.75	0.00	0.00	0.00	0.00	4.98	21.62	0.00	10.91	5.28
TRINITY_DN118946_c3_g1	0.00	0.00	0.00	0.00	0.00	0.00	0.00	0.00	33.68	15.76
TRINITY_DN118946_c5_g1	0.00	0.00	5.84	0.00	0.00	0.00	2.27	1.90	3.79	7.12
TRINITY_DN118946_c7_g1	0.00	0.00	0.00	3.00	8.97	0.00	0.00	0.00	20.05	0.00
TRINITY_DN1189471_c0_g1	0.00	0.00	0.00	3.28	4.68	0.00	3.97	0.00	6.32	9.02
TRINITY_DN1189472_c0_g1	0.00	10.70	0.00	0.00	0.00	0.00	0.00	0.00	0.00	0.00
TRINITY_DN1189473_c0_g1	0.00	0.00	0.00	0.00	0.00	0.00	0.00	0.00	0.00	0.00
TRINITY_DN1189475_c0_g1	0.00	0.00	0.00	0.00	0.00	0.00	0.00	0.00	0.00	0.00
TRINITY_DN1189476_c0_g1	0.00	0.00	0.00	0.00	0.00	0.00	0.00	0.00	0.00	0.00
TRINITY_DN118947_c1_g1	0.00	0.00	0.00	0.00	0.00	0.00	0.00	0.00	0.00	0.00
TRINITY_DN1189480_c0_g1	0.00	0.00	0.00	0.00	0.00	0.00	0.00	0.00	0.00	0.00
TRINITY_DN1189481_c0_g1	0.00	0.00	0.00	0.00	0.00	0.00	0.00	0.00	11.68	0.00
TRINITY_DN1189483_c0_g1	0.00	0.00	0.00	0.00	0.00	0.00	0.00	7.29	0.00	0.00
TRINITY_DN1189489_c0_g1	9.84	0.00	0.00	0.00	10.23	0.00	0.00	0.00	9.39	27.10
TRINITY_DN118948_c1_g1	0.00	0.00	0.00	0.00	8.02	6.70	0.00	0.00	0.00	0.00
TRINITY_DN1189490_c0_g1	0.00	0.00	0.00	0.00	0.00	0.00	17.54	0.00	0.00	0.00
TRINITY_DN1189493_c0_g1	7.30	0.00	0.00	0.00	0.00	0.00	0.00	0.00	6.96	0.00
TRINITY_DN1189494_c0_g1	0.00	13.90	0.00	0.00	11.83	0.00	0.00	0.00	0.00	0.00
TRINITY_DN1189495_c0_g1	0.00	0.00	0.00	0.00	0.00	0.00	0.00	0.00	0.00	0.00
TRINITY_DN1189496_c0_g1	0.00	0.00	0.00	0.00	0.00	0.00	0.00	0.00	0.00	0.00
TRINITY_DN1189497_c0_g1	0.00	0.00	0.00	0.00	0.00	0.00	0.00	0.00	0.00	0.00
TRINITY_DN1189498_c0_g1	0.00	0.00	0.00	0.00	0.00	0.00	0.00	0.00	0.00	0.00
TRINITY_DN118949_c0_g2	0.00	0.00	0.00	9.03	4.79	0.00	0.00	0.00	0.00	33.53
TRINITY_DN118949_c0_g3	28.75	46.17	13.27	15.42	16.33	12.26	38.84	7.98	46.84	89.79
TRINITY_DN118949_c1_g1	0.00	26.15	0.00	0.00	8.49	0.00	0.00	0.00	0.00	12.26
TRINITY_DN11894_c1_g1	0.00	0.00	0.00	0.00	0.00	0.00	0.00	0.00	0.00	35.38
TRINITY_DN11894_c1_g2	11.06	4.09	0.00	0.00	0.00	0.00	0.00	0.00	10.57	3.36
TRINITY_DN11894_c2_g1	0.00	0.00	0.00	0.00	0.00	0.00	0.00	0.00	7.37	7.11
TRINITY_DN11894_c5_g1	0.00	0.00	0.00	0.00	0.00	0.00	0.00	0.00	0.00	0.00
TRINITY_DN11894_c7_g1	0.00	3.32	0.00	0.00	3.20	5.22	0.00	0.00	2.92	0.00
TRINITY_DN11894_c8_g1	0.00	0.00	0.00	0.00	0.00	0.00	0.00	0.00	0.00	33.71
TRINITY_DN11894_c9_g1	0.00	0.00	0.00	0.00	0.00	0.00	0.00	0.00	0.00	0.00
TRINITY_DN1189502_c0_g1	0.00	0.00	0.00	0.00	0.00	0.00	0.00	0.00	0.00	0.00
TRINITY_DN1189505_c0_g1	8.37	10.06	0.00	0.00	0.00	0.00	0.00	0.00	7.99	13.85
TRINITY_DN1189506_c0_g1	15.66	0.00	0.00	0.00	0.00	0.00	0.00	0.00	0.00	0.00
TRINITY_DN1189507_c0_g1	0.00	0.00	0.00	0.00	0.00	0.00	0.00	0.00	0.00	0.00
TRINITY_DN1189508_c0_g1	16.24	0.00	0.00	0.00	0.00	0.00	0.00	0.00	0.00	0.00
TRINITY_DN1189512_c0_g1	9.48	0.00	0.00	0.00	0.00	0.00	0.00	0.00	0.00	0.00
TRINITY_DN1189513_c0_g1	0.00	0.00	0.00	0.00	0.00	0.00	0.00	0.00	15.89	0.00
TRINITY_DN1189514_c0_g1	0.00	0.00	0.00	0.00	0.00	0.00	0.00	0.00	0.00	0.00
TRINITY_DN1189516_c0_g1	0.00	0.00	0.00	0.00	0.00	0.00	0.00	0.00	0.00	0.00
TRINITY_DN118951_c0_g1	0.00	6.96	0.00	0.00	0.00	0.00	0.00	0.00	0.00	0.00
TRINITY_DN1189520_c0_g1	0.00	0.00	0.00	12.29	0.00	0.00	0.00	0.00	0.00	0.00
TRINITY_DN1189523_c0_g1	0.00	0.00	0.00	0.00	0.00	0.00	0.00	0.00	18.70	0.00
TRINITY_DN1189524_c0_g1	0.00	0.00	0.00	0.00	0.00	0.00	0.00	0.00	0.00	0.00
TRINITY_DN1189526_c0_g1	0.00	0.00	0.00	0.00	0.00	0.00	0.00	0.00	6.16	5.97
TRINITY_DN1189528_c0_g1	0.00	20.82	0.00	0.00	0.00	0.00	0.00	0.00	0.00	63.05
TRINITY_DN1189529_c0_g1	0.00	0.00	0.00	0.00	0.00	0.00	0.00	0.00	0.00	0.00
TRINITY_DN118952_c0_g1	0.00	0.00	0.00	0.00	0.00	4.82	0.00	0.00	0.00	22.35
TRINITY_DN1189531_c0_g1	0.00	0.00	0.00	0.00	0.00	0.00	0.00	0.00	0.00	6.77
TRINITY_DN118953_c0_g1	0.00	0.00	28.60	0.00	0.00	0.00	5.87	0.00	0.00	0.00
TRINITY_DN118953_c0_g2	0.00	0.00	0.00	0.00	0.00	0.00	0.00	0.00	0.00	0.00
TRINITY_DN118953_c0_g3	0.00	0.00	0.00	0.00	0.00	0.00	0.00	0.00	0.00	0.00
TRINITY_DN118953_c1_g1	0.00	0.00	0.00	0.00	0.00	14.37	22.07	0.00	0.00	0.00
TRINITY_DN1189542_c0_g1	0.00	0.00	0.00	0.00	0.00	0.00	0.00	0.00	0.00	0.00
TRINITY_DN1189546_c0_g1	0.00	0.00	0.00	0.00	0.00	0.00	0.00	0.00	0.00	0.00
TRINITY_DN1189548_c0_g1	0.00	0.00	0.00	0.00	0.00	0.00	0.00	0.00	0.00	8.87
TRINITY_DN1189549_c0_g1	0.00	0.00	0.00	0.00	0.00	0.00	0.00	0.00	0.00	0.00
TRINITY_DN1189551_c0_g1	0.00	0.00	0.00	0.00	0.00	0.00	0.00	0.00	0.00	0.00
TRINITY_DN1189553_c0_g1	0.00	0.00	0.00	0.00	0.00	0.00	0.00	0.00	0.00	12.91
TRINITY_DN1189562_c0_g1	0.00	0.00	0.00	14.67	0.00	0.00	0.00	0.00	0.00	0.00
TRINITY_DN1189564_c0_g1	0.00	0.00	0.00	0.00	0.00	0.00	0.00	0.00	0.00	24.12
TRINITY_DN1189565_c0_g1	0.00	0.00	0.00	0.00	0.00	0.00	0.00	0.00	0.00	7.86
TRINITY_DN1189566_c0_g1	0.00	0.00	0.00	0.00	0.00	0.00	0.00	0.00	0.00	0.00
TRINITY_DN1189567_c0_g1	0.00	0.00	0.00	0.00	0.00	0.00	0.00	0.00	0.00	6.26
TRINITY_DN1189568_c0_g1	0.00	0.00	0.00	0.00	0.00	0.00	0.00	0.00	0.00	0.00
TRINITY_DN1189570_c0_g1	0.00	66.20	0.00	0.00	0.00	0.00	0.00	0.00	17.97	0.00
TRINITY_DN1189573_c0_g1	0.00	0.00	0.00	0.00	0.00	0.00	0.00	0.00	0.00	0.00
TRINITY_DN1189574_c0_g1	0.00	0.00	0.00	0.00	0.00	0.00	0.00	0.00	0.00	0.00
TRINITY_DN1189576_c0_g1	0.00	0.00	0.00	0.00	0.00	0.00	0.00	0.00	0.00	0.00
TRINITY_DN1189578_c0_g1	0.00	0.00	0.00	0.00	0.00	0.00	0.00	0.00	12.11	0.00
TRINITY_DN118957_c0_g1	0.00	4.41	0.00	0.00	4.14	0.00	0.00	0.00	3.77	0.00
TRINITY_DN1189581_c0_g1	0.00	0.00	0.00	0.00	0.00	0.00	0.00	0.00	0.00	0.00
TRINITY_DN1189583_c0_g1	0.00	0.00	0.00	0.00	0.00	0.00	0.00	0.00	0.00	0.00
TRINITY_DN1189587_c0_g1	0.00	0.00	0.00	0.00	0.00	0.00	13.58	0.00	10.69	3.40
TRINITY_DN1189588_c0_g1	13.35	0.00	0.00	0.00	0.00	0.00	0.00	0.00	0.00	12.24
TRINITY_DN1189591_c0_g1	5.38	0.00	0.00	0.00	0.00	4.65	0.00	0.00	0.00	0.00
TRINITY_DN1189595_c0_g1	5.04	0.00	0.00	0.00	0.00	0.00	0.00	0.00	0.00	4.61
TRINITY_DN1189598_c0_g1	0.00	0.00	0.00	0.00	15.23	0.00	0.00	0.00	0.00	0.00
TRINITY_DN1189599_c0_g1	0.00	0.00	0.00	0.00	0.00	0.00	0.00	0.00	0.00	0.00
TRINITY_DN118959_c0_g1	0.00	0.00	0.00	0.00	10.29	0.00	41.59	0.00	0.00	0.00
TRINITY_DN118959_c0_g2	0.00	0.00	0.00	0.00	0.00	12.72	0.00	0.00	0.00	0.00
TRINITY_DN11895_c0_g1	49.52	95.65	51.11	43.88	24.00	77.69	57.09	36.61	96.09	121.14
TRINITY_DN11895_c0_g2	25.17	47.64	28.42	0.00	0.00	0.00	49.28	0.00	48.46	94.74
TRINITY_DN11895_c1_g1	91.83	89.08	25.94	90.28	20.47	42.99	98.91	48.76	120.30	115.19
TRINITY_DN11895_c1_g2	137.02	102.19	43.87	25.39	36.09	59.57	173.30	16.93	214.18	185.85
TRINITY_DN1189600_c0_g1	0.00	0.00	0.00	0.00	0.00	0.00	0.00	0.00	0.00	0.00
TRINITY_DN1189602_c0_g1	32.48	0.00	0.00	0.00	0.00	0.00	0.00	0.00	0.00	44.18
TRINITY_DN1189604_c0_g1	0.00	83.29	0.00	0.00	0.00	0.00	0.00	0.00	0.00	0.00
TRINITY_DN1189606_c0_g1	15.66	0.00	0.00	30.03	0.00	0.00	0.00	0.00	0.00	0.00
TRINITY_DN1189608_c0_g1	0.00	5.98	10.49	0.00	0.00	0.00	0.00	0.00	4.96	4.79
TRINITY_DN118960_c0_g1	0.00	0.00	0.00	2.40	0.00	2.06	0.00	11.93	2.32	18.82
TRINITY_DN118960_c2_g1	0.00	0.00	0.00	0.00	0.00	0.00	0.00	0.00	0.00	0.00
TRINITY_DN1189611_c0_g1	0.00	0.00	0.00	0.00	0.00	0.00	0.00	0.00	0.00	0.00
TRINITY_DN1189612_c0_g1	0.00	0.00	0.00	0.00	0.00	0.00	0.00	0.00	0.00	11.86
TRINITY_DN1189616_c0_g1	0.00	0.00	0.00	0.00	0.00	0.00	0.00	0.00	0.00	7.45
TRINITY_DN1189618_c0_g1	0.00	0.00	0.00	0.00	0.00	0.00	0.00	0.00	10.35	0.00
TRINITY_DN1189619_c0_g1	0.00	0.00	0.00	0.00	0.00	0.00	0.00	0.00	0.00	0.00
TRINITY_DN118961_c1_g1	0.00	0.00	0.00	13.57	0.00	0.00	0.00	0.00	0.00	28.26
TRINITY_DN118961_c2_g1	0.00	0.00	0.00	0.00	0.00	0.00	0.00	0.00	0.00	26.29
TRINITY_DN118961_c4_g1	0.00	0.00	0.00	0.00	0.00	0.00	0.00	0.00	0.00	0.00
TRINITY_DN1189622_c0_g1	0.00	0.00	0.00	0.00	0.00	0.00	0.00	0.00	0.00	0.00
TRINITY_DN1189624_c0_g1	0.00	0.00	0.00	0.00	0.00	0.00	0.00	0.00	0.00	29.72
TRINITY_DN1189625_c0_g1	0.00	21.72	0.00	0.00	0.00	0.00	0.00	0.00	0.00	0.00
TRINITY_DN1189628_c0_g1	11.50	0.00	0.00	0.00	0.00	0.00	14.98	0.00	0.00	0.00
TRINITY_DN1189629_c0_g1	0.00	0.00	0.00	0.00	9.58	0.00	0.00	0.00	0.00	8.47
TRINITY_DN118962_c0_g1	0.00	0.00	0.00	0.00	0.00	0.00	0.00	0.00	0.00	0.00
TRINITY_DN118962_c0_g2	0.00	0.00	0.00	0.00	0.00	0.00	0.00	0.00	0.00	0.00
TRINITY_DN118962_c0_g4	0.00	0.00	0.00	0.00	0.00	0.00	0.00	0.00	0.00	0.00
TRINITY_DN1189630_c0_g1	12.68	0.00	0.00	12.29	0.00	0.00	0.00	24.29	0.00	69.45
TRINITY_DN1189631_c0_g1	0.00	0.00	0.00	0.00	0.00	0.00	0.00	0.00	0.00	0.00
TRINITY_DN1189635_c0_g1	0.00	0.00	0.00	0.00	0.00	0.00	0.00	0.00	0.00	0.00
TRINITY_DN1189639_c0_g1	0.00	0.00	0.00	0.00	0.00	0.00	0.00	0.00	0.00	0.00
TRINITY_DN118963_c0_g1	0.00	0.00	0.00	0.00	0.00	0.00	0.00	0.00	0.00	0.00
TRINITY_DN1189640_c0_g1	0.00	0.00	0.00	0.00	0.00	0.00	16.96	0.00	0.00	0.00
TRINITY_DN1189641_c0_g1	0.00	0.00	0.00	0.00	0.00	0.00	0.00	0.00	0.00	0.00
TRINITY_DN1189643_c0_g1	0.00	0.00	21.24	0.00	0.00	0.00	0.00	0.00	0.00	0.00
TRINITY_DN1189644_c0_g1	0.00	0.00	0.00	0.00	0.00	0.00	0.00	0.00	0.00	6.37
TRINITY_DN1189646_c0_g1	0.00	0.00	0.00	0.00	0.00	0.00	0.00	0.00	0.00	0.00
TRINITY_DN1189647_c0_g1	0.00	0.00	0.00	0.00	0.00	0.00	0.00	0.00	0.00	17.31
TRINITY_DN1189648_c0_g1	0.00	10.73	0.00	0.00	0.00	0.00	0.00	0.00	0.00	8.18
TRINITY_DN1189649_c0_g1	0.00	0.00	0.00	0.00	0.00	15.28	0.00	0.00	17.43	0.00
TRINITY_DN118964_c0_g1	2.77	0.00	0.00	0.00	0.00	0.00	0.00	0.00	5.33	12.62
TRINITY_DN1189650_c0_g1	0.00	0.00	0.00	0.00	0.00	0.00	0.00	0.00	0.00	0.00
TRINITY_DN1189653_c0_g1	19.73	0.00	0.00	0.00	0.00	0.00	0.00	0.00	0.00	0.00
TRINITY_DN1189655_c0_g1	0.00	0.00	0.00	0.00	0.00	7.02	0.00	0.00	0.00	0.00
TRINITY_DN1189657_c0_g1	0.00	0.00	0.00	0.00	0.00	0.00	0.00	0.00	0.00	0.00
TRINITY_DN1189658_c0_g1	28.72	0.00	0.00	0.00	0.00	0.00	0.00	0.00	0.00	0.00
TRINITY_DN1189659_c0_g1	0.00	0.00	0.00	3.32	0.00	0.00	0.00	0.00	3.20	0.00
TRINITY_DN1189660_c0_g1	0.00	0.00	0.00	0.00	0.00	0.00	0.00	0.00	0.00	0.00
TRINITY_DN1189662_c0_g1	0.00	0.00	0.00	0.00	0.00	0.00	0.00	0.00	0.00	0.00
TRINITY_DN1189674_c0_g1	15.95	0.00	0.00	0.00	0.00	0.00	0.00	0.00	0.00	0.00
TRINITY_DN1189675_c0_g1	0.00	0.00	0.00	0.00	0.00	0.00	0.00	0.00	0.00	0.00
TRINITY_DN1189676_c0_g1	0.00	21.35	18.12	0.00	0.00	0.00	0.00	0.00	0.00	0.00
TRINITY_DN1189677_c0_g1	0.00	0.00	0.00	0.00	0.00	0.00	0.00	0.00	0.00	0.00
TRINITY_DN118967_c1_g1	0.00	35.90	0.00	0.00	0.00	0.00	0.00	0.00	0.00	42.10
TRINITY_DN1189680_c0_g1	0.00	0.00	0.00	0.00	0.00	0.00	0.00	8.20	0.00	7.70
TRINITY_DN1189681_c0_g1	0.00	0.00	0.00	0.00	0.00	0.00	0.00	0.00	0.00	0.00
TRINITY_DN1189684_c0_g1	0.00	0.00	0.00	0.00	0.00	0.00	29.75	10.97	0.00	0.00
TRINITY_DN1189688_c0_g1	0.00	0.00	0.00	0.00	0.00	0.00	0.00	0.00	0.00	0.00
TRINITY_DN118968_c0_g1	0.00	0.00	0.00	0.00	0.00	0.00	0.00	0.00	0.00	0.00
TRINITY_DN118968_c0_g2	0.00	0.00	0.00	0.00	0.00	0.00	0.00	0.00	0.00	0.00
TRINITY_DN1189690_c0_g1	16.32	39.12	16.53	15.98	8.49	0.00	20.98	16.00	15.56	29.95
TRINITY_DN1189691_c0_g1	0.00	0.00	0.00	0.00	0.00	0.00	0.00	0.00	0.00	0.00
TRINITY_DN1189692_c0_g1	0.00	0.00	0.00	0.00	0.00	0.00	0.00	0.00	0.00	4.15
TRINITY_DN1189695_c0_g1	0.00	0.00	0.00	0.00	0.00	0.00	0.00	0.00	0.00	0.00
TRINITY_DN1189696_c0_g1	0.00	0.00	0.00	0.00	0.00	0.00	0.00	0.00	0.00	0.00
TRINITY_DN1189697_c0_g1	20.82	0.00	0.00	0.00	10.81	0.00	0.00	10.08	9.94	0.00
TRINITY_DN11896_c0_g1	0.00	34.17	6.30	0.00	0.00	5.11	0.00	5.79	39.14	15.79
TRINITY_DN11896_c0_g2	8.73	0.00	5.55	4.65	0.00	0.00	26.77	0.00	0.00	11.24
TRINITY_DN1189702_c0_g1	0.00	0.00	0.00	0.00	0.00	0.00	0.00	0.00	0.00	13.31
TRINITY_DN1189704_c0_g1	0.00	0.00	0.00	0.00	0.00	0.00	0.00	0.00	0.00	0.00
TRINITY_DN1189705_c0_g1	0.00	0.00	0.00	0.00	0.00	0.00	15.48	0.00	0.00	0.00
TRINITY_DN1189707_c0_g1	13.46	0.00	0.00	0.00	0.00	0.00	0.00	0.00	0.00	0.00
TRINITY_DN1189708_c0_g1	0.00	0.00	0.00	7.35	0.00	0.00	19.12	0.00	7.13	0.00
TRINITY_DN118970_c0_g1	9.04	29.61	0.00	0.00	4.27	0.00	0.00	0.00	0.00	0.00
TRINITY_DN118970_c0_g2	0.00	0.00	0.00	0.00	0.00	0.00	0.00	0.00	0.00	0.00
TRINITY_DN118970_c0_g3	3.59	9.47	5.34	1.80	1.89	3.06	4.14	1.74	12.18	16.30
TRINITY_DN118970_c1_g1	0.00	0.00	0.00	0.00	0.00	0.00	0.00	0.00	0.00	0.00
TRINITY_DN1189712_c0_g1	0.00	0.00	0.00	0.00	0.00	0.00	0.00	0.00	0.00	14.29
TRINITY_DN1189715_c0_g1	0.00	0.00	0.00	0.00	0.00	0.00	0.00	0.00	0.00	0.00
TRINITY_DN118971_c1_g1	0.00	0.00	0.00	0.00	0.00	0.00	0.00	0.00	0.00	0.00
TRINITY_DN118971_c2_g1	0.00	0.00	4.68	0.00	0.00	0.00	0.00	4.58	0.00	12.79
TRINITY_DN1189722_c0_g1	19.58	16.69	4.91	0.00	0.00	0.00	6.07	0.00	4.65	0.00
TRINITY_DN1189725_c0_g1	0.00	0.00	0.00	0.00	6.14	0.00	0.00	0.00	5.59	10.81
TRINITY_DN1189726_c0_g1	0.00	0.00	11.27	0.00	0.00	0.00	0.00	0.00	10.64	0.00
TRINITY_DN1189728_c0_g1	0.00	0.00	15.24	0.00	0.00	0.00	0.00	0.00	14.51	13.76
TRINITY_DN118972_c0_g1	11.38	11.49	5.62	0.00	30.20	0.00	0.00	10.89	11.25	31.01
TRINITY_DN118972_c1_g1	0.00	0.00	24.27	0.00	0.00	0.00	0.00	0.00	0.00	10.94
TRINITY_DN118972_c2_g1	2.34	1.22	2.32	0.00	0.00	0.00	0.00	0.00	7.99	2.13
TRINITY_DN118972_c3_g1	0.00	0.00	0.00	0.00	0.00	0.00	0.00	0.00	18.72	0.00
TRINITY_DN1189732_c0_g1	0.00	0.00	0.00	0.00	0.00	0.00	0.00	0.00	0.00	0.00
TRINITY_DN1189733_c0_g1	0.00	0.00	0.00	18.68	0.00	0.00	0.00	0.00	9.17	0.00
TRINITY_DN1189736_c0_g1	0.00	0.00	0.00	0.00	0.00	0.00	0.00	0.00	15.16	0.00
TRINITY_DN1189737_c0_g1	0.00	0.00	0.00	0.00	0.00	0.00	0.00	0.00	0.00	0.00
TRINITY_DN1189738_c0_g1	0.00	0.00	0.00	0.00	0.00	0.00	0.00	0.00	0.00	0.00
TRINITY_DN118973_c0_g1	0.00	0.00	0.00	4.28	0.00	0.00	0.00	0.00	0.00	0.00
TRINITY_DN118973_c0_g2	6.54	0.00	0.00	0.00	0.00	0.00	0.00	0.00	0.00	0.00
TRINITY_DN1189742_c0_g1	0.00	0.00	0.00	0.00	0.00	0.00	0.00	0.00	13.28	0.00
TRINITY_DN1189743_c0_g1	0.00	0.00	0.00	0.00	0.00	13.59	0.00	0.00	0.00	29.20
TRINITY_DN1189745_c0_g1	0.00	0.00	0.00	0.00	0.00	0.00	0.00	0.00	0.00	0.00
TRINITY_DN1189747_c0_g1	0.00	0.00	0.00	0.00	0.00	0.00	0.00	0.00	0.00	0.00
TRINITY_DN118974_c0_g1	0.00	0.00	0.00	18.74	0.00	0.00	0.00	0.00	0.00	0.00
TRINITY_DN118974_c2_g1	4.47	0.00	0.00	0.00	0.00	0.00	0.00	0.00	0.00	0.00
TRINITY_DN1189750_c0_g1	0.00	0.00	0.00	0.00	0.00	0.00	24.84	0.00	37.40	17.50
TRINITY_DN1189753_c0_g1	0.00	7.49	0.00	0.00	0.00	0.00	0.00	6.31	6.08	5.89
TRINITY_DN1189754_c0_g1	8.89	0.00	0.00	0.00	0.00	0.00	0.00	0.00	0.00	0.00
TRINITY_DN1189755_c0_g1	0.00	0.00	0.00	0.00	0.00	0.00	0.00	0.00	0.00	6.93
TRINITY_DN1189756_c0_g1	0.00	0.00	0.00	0.00	0.00	0.00	0.00	0.00	0.00	0.00
TRINITY_DN1189758_c0_g1	0.00	0.00	0.00	0.00	0.00	0.00	0.00	0.00	0.00	0.00
TRINITY_DN1189759_c0_g1	15.52	0.00	0.00	0.00	0.00	0.00	20.23	0.00	12.24	0.00
TRINITY_DN118975_c0_g1	0.00	20.10	0.00	0.00	0.00	0.00	0.00	0.00	0.00	25.04
TRINITY_DN118975_c1_g1	12.95	7.09	0.00	0.00	0.00	0.00	0.00	0.00	8.25	2.95
TRINITY_DN118975_c1_g2	0.00	0.00	0.00	0.00	0.00	0.00	0.00	0.00	0.00	0.00
TRINITY_DN118975_c2_g1	2.11	0.00	0.00	2.09	0.00	0.00	0.00	0.00	4.02	0.00
TRINITY_DN118975_c4_g1	2.11	0.00	0.00	2.09	0.00	3.63	0.00	0.00	4.02	3.86
TRINITY_DN118975_c5_g1	15.26	0.00	0.00	0.00	0.00	0.00	0.00	0.00	0.00	0.00
TRINITY_DN1189760_c0_g1	0.00	0.00	0.00	0.00	0.00	0.00	0.00	0.00	0.00	0.00
TRINITY_DN1189761_c0_g1	0.00	0.00	0.00	0.00	0.00	0.00	0.00	0.00	0.00	0.00
TRINITY_DN1189765_c0_g1	0.00	0.00	0.00	0.00	0.00	0.00	0.00	0.00	0.00	13.54
TRINITY_DN1189768_c0_g1	0.00	0.00	0.00	0.00	0.00	0.00	0.00	0.00	0.00	0.00
TRINITY_DN118976_c0_g1	0.00	0.00	0.00	0.00	0.00	0.00	0.00	0.00	0.00	0.00
TRINITY_DN1189771_c0_g1	0.00	0.00	0.00	0.00	0.00	0.00	0.00	0.00	0.00	15.13
TRINITY_DN1189772_c0_g1	0.00	0.00	0.00	0.00	0.00	0.00	0.00	0.00	0.00	0.00
TRINITY_DN1189773_c0_g1	0.00	0.00	0.00	0.00	0.00	0.00	0.00	0.00	0.00	0.00
TRINITY_DN1189774_c0_g1	4.40	4.96	0.00	0.00	0.00	0.00	0.00	0.00	0.00	12.08
TRINITY_DN1189775_c0_g1	0.00	0.00	0.00	0.00	0.00	0.00	0.00	0.00	0.00	0.00
TRINITY_DN1189776_c0_g1	0.00	0.00	0.00	0.00	0.00	0.00	0.00	0.00	0.00	0.00
TRINITY_DN1189779_c0_g1	0.00	0.00	0.00	0.00	0.00	0.00	0.00	0.00	10.56	10.11
TRINITY_DN118977_c0_g1	0.00	0.00	0.00	0.00	20.16	0.00	0.00	18.36	38.23	17.84
TRINITY_DN118977_c1_g1	8.22	0.00	0.00	0.00	0.00	0.00	0.00	0.00	21.07	0.00
TRINITY_DN118977_c2_g1	0.00	6.96	0.00	0.00	0.00	0.00	0.00	5.88	0.00	0.00
TRINITY_DN118977_c4_g1	0.00	0.00	0.00	0.00	0.00	14.37	0.00	0.00	0.00	0.00
TRINITY_DN1189780_c0_g1	0.00	0.00	0.00	0.00	0.00	0.00	0.00	0.00	0.00	0.00
TRINITY_DN1189781_c0_g1	0.00	0.00	0.00	0.00	0.00	0.00	0.00	0.00	0.00	0.00
TRINITY_DN1189782_c0_g1	0.00	0.00	0.00	0.00	0.00	0.00	0.00	0.00	0.00	0.00
TRINITY_DN1189783_c0_g1	0.00	22.39	0.00	0.00	0.00	0.00	0.00	17.73	0.00	0.00
TRINITY_DN1189784_c0_g1	0.00	0.00	0.00	0.00	0.00	0.00	0.00	0.00	0.00	11.50
TRINITY_DN1189785_c0_g1	0.00	0.00	0.00	0.00	0.00	0.00	0.00	0.00	0.00	0.00
TRINITY_DN118978_c0_g1	2.11	0.00	0.00	0.00	0.00	0.00	0.00	2.05	0.00	0.00
TRINITY_DN1189792_c0_g1	0.00	0.00	0.00	0.00	0.00	0.00	0.00	0.00	0.00	25.04
TRINITY_DN1189795_c0_g1	0.00	0.00	0.00	0.00	0.00	0.00	0.00	0.00	32.10	0.00
TRINITY_DN1189797_c0_g1	0.00	0.00	0.00	0.00	0.00	0.00	0.00	0.00	0.00	0.00
TRINITY_DN1189798_c0_g1	0.00	0.00	0.00	0.00	0.00	0.00	0.00	0.00	0.00	0.00
TRINITY_DN118979_c0_g1	0.00	0.00	0.00	0.00	3.03	2.46	3.42	0.00	0.00	6.46
TRINITY_DN118979_c0_g2	0.00	6.24	0.00	0.00	0.00	0.00	0.00	0.00	0.00	0.45
TRINITY_DN118979_c0_g3	0.00	0.00	0.00	0.00	0.00	0.00	0.00	0.00	2.84	0.00
TRINITY_DN118979_c1_g1	0.00	0.00	1.71	0.00	1.82	0.00	1.99	0.00	0.00	0.00
TRINITY_DN118979_c2_g1	0.60	0.00	0.59	1.20	0.00	0.51	0.66	0.00	1.17	3.61
TRINITY_DN118979_c3_g1	0.00	0.00	0.00	0.00	0.00	0.00	0.00	0.00	0.00	1.79
TRINITY_DN118979_c4_g1	0.00	0.00	0.00	0.00	0.00	0.00	0.00	0.00	0.00	0.00
TRINITY_DN11897_c0_g1	0.00	0.00	0.00	0.00	0.00	0.00	0.00	0.00	0.00	0.00
TRINITY_DN11897_c0_g2	0.00	0.00	0.00	0.00	0.00	0.00	0.00	0.00	0.00	0.00
TRINITY_DN1189802_c0_g1	0.00	0.00	0.00	0.00	0.00	0.00	0.00	18.20	0.00	0.00
TRINITY_DN1189803_c0_g1	0.00	0.00	0.00	0.00	0.00	0.00	0.00	0.00	0.00	0.00
TRINITY_DN1189808_c0_g1	0.00	0.00	0.00	0.00	0.00	0.00	0.00	0.00	0.00	0.00
TRINITY_DN1189809_c0_g1	0.00	46.36	0.00	0.00	0.00	0.00	0.00	0.00	19.12	0.00
TRINITY_DN1189815_c0_g1	0.00	0.00	0.00	0.00	0.00	0.00	0.00	0.00	0.00	12.14
TRINITY_DN1189816_c0_g1	0.00	0.00	0.00	0.00	0.00	0.00	0.00	0.00	0.00	0.00
TRINITY_DN1189817_c0_g1	0.00	0.00	0.00	0.00	0.00	0.00	0.00	0.00	0.00	16.27
TRINITY_DN1189818_c0_g1	0.00	0.00	0.00	0.00	0.00	0.00	0.00	0.00	0.00	0.00
TRINITY_DN118981_c0_g1	0.00	0.00	13.01	0.00	13.33	0.00	0.00	0.00	0.00	0.00
TRINITY_DN1189824_c0_g1	0.00	0.00	0.00	0.00	0.00	0.00	0.00	0.00	0.00	0.00
TRINITY_DN1189825_c0_g1	0.00	0.00	0.00	0.00	0.00	0.00	0.00	0.00	0.00	11.86
TRINITY_DN1189829_c0_g1	0.00	0.00	0.00	0.00	13.95	0.00	0.00	0.00	0.00	12.33
TRINITY_DN118982_c3_g1	0.00	0.00	0.00	0.00	0.00	0.00	0.00	0.00	0.00	0.00
TRINITY_DN1189830_c0_g1	0.00	0.00	0.00	0.00	0.00	0.00	0.00	0.00	0.00	0.00
TRINITY_DN1189831_c0_g1	0.00	0.00	0.00	0.00	0.00	0.00	18.96	0.00	0.00	13.20
TRINITY_DN1189832_c0_g1	0.00	0.00	0.00	0.00	0.00	0.00	0.00	0.00	6.41	0.00
TRINITY_DN1189833_c0_g1	0.00	0.00	0.00	0.00	0.00	0.00	0.00	0.00	0.00	0.00
TRINITY_DN1189837_c0_g1	0.00	0.00	0.00	0.00	0.00	0.00	0.00	0.00	0.00	0.00
TRINITY_DN118983_c0_g1	0.00	0.00	0.00	0.00	0.00	7.09	0.00	0.00	0.00	0.00
TRINITY_DN118983_c0_g2	0.00	0.00	0.00	0.00	0.00	0.00	0.00	0.00	0.00	0.00
TRINITY_DN118983_c2_g1	1.40	2.16	0.00	0.00	0.74	1.79	3.13	0.67	4.81	7.00
TRINITY_DN118983_c3_g1	0.00	0.00	0.00	0.00	0.00	0.00	0.00	0.00	0.00	25.04
TRINITY_DN1189840_c0_g1	6.08	0.00	0.00	0.00	0.00	0.00	0.00	0.00	5.78	0.00
TRINITY_DN1189841_c0_g1	0.00	0.00	0.00	0.00	0.00	0.00	0.00	0.00	0.00	10.54
TRINITY_DN1189843_c0_g1	0.00	0.00	0.00	0.00	0.00	0.00	0.00	0.00	3.54	0.00
TRINITY_DN1189845_c0_g1	0.00	0.00	0.00	0.00	26.87	0.00	0.00	0.00	0.00	11.86
TRINITY_DN1189846_c0_g1	0.00	0.00	0.00	0.00	0.00	0.00	0.00	0.00	0.00	0.00
TRINITY_DN1189849_c0_g1	0.00	6.15	0.00	0.00	0.00	0.00	0.00	0.00	0.00	4.92
TRINITY_DN1189853_c0_g1	0.00	0.00	0.00	0.00	0.00	0.00	0.00	0.00	0.00	0.00
TRINITY_DN1189859_c0_g1	0.00	0.00	0.00	0.00	0.00	0.00	0.00	0.00	0.00	7.11
TRINITY_DN118985_c0_g1	3.08	0.00	0.00	3.09	3.26	3.94	3.53	0.00	7.50	15.41
TRINITY_DN118985_c1_g1	0.00	0.00	0.00	0.00	0.00	0.00	0.00	0.00	17.78	0.00
TRINITY_DN1189860_c0_g1	0.00	0.00	0.00	0.00	0.00	0.00	0.00	0.00	0.00	0.00
TRINITY_DN1189865_c0_g1	0.00	0.00	0.00	0.00	0.00	0.00	0.00	0.00	0.00	0.00
TRINITY_DN1189868_c0_g1	8.94	0.00	0.00	0.00	0.00	7.78	0.00	0.00	8.54	0.00
TRINITY_DN1189872_c0_g1	0.00	0.00	0.00	0.00	0.00	0.00	11.69	0.00	0.00	4.32
TRINITY_DN1189874_c0_g1	0.00	0.00	0.00	0.00	0.00	0.00	0.00	0.00	0.00	7.45
TRINITY_DN1189878_c0_g1	0.00	0.00	0.00	0.00	0.00	0.00	0.00	0.00	0.00	0.00
TRINITY_DN1189882_c0_g1	7.46	0.00	0.00	0.00	0.00	0.00	0.00	3.65	3.56	3.40
TRINITY_DN1189886_c0_g1	0.00	0.00	0.00	13.98	0.00	0.00	0.00	0.00	0.00	0.00
TRINITY_DN1189887_c0_g1	0.00	0.00	0.00	0.00	0.00	0.00	0.00	0.00	0.00	0.00
TRINITY_DN1189888_c0_g1	0.00	0.00	0.00	0.00	0.00	0.00	0.00	0.00	0.00	0.00
TRINITY_DN1189889_c0_g1	0.00	0.00	0.00	0.00	0.00	0.00	0.00	0.00	0.00	9.79
TRINITY_DN118988_c0_g1	0.00	0.00	0.00	4.75	5.04	0.00	0.00	9.48	22.91	30.92
TRINITY_DN118988_c0_g4	3.49	1.96	0.00	1.97	0.00	0.99	6.58	0.00	6.82	12.32
TRINITY_DN118988_c2_g1	2.22	5.84	0.00	1.85	0.00	1.57	4.26	0.00	0.00	3.67
TRINITY_DN118988_c3_g1	0.00	1.19	5.79	0.92	0.00	0.00	0.00	0.00	0.00	6.18
TRINITY_DN118988_c5_g1	0.00	0.00	0.00	0.00	0.00	0.00	0.00	0.00	0.00	0.00
TRINITY_DN118988_c5_g2	0.00	0.00	0.00	0.00	0.00	0.00	0.00	0.00	0.00	0.00
TRINITY_DN118988_c6_g1	0.00	0.00	0.00	0.00	10.63	0.00	0.00	0.00	0.00	0.00
TRINITY_DN118988_c7_g1	0.00	0.00	16.39	0.00	0.00	0.00	0.00	0.00	0.00	0.00
TRINITY_DN1189892_c0_g1	0.00	0.00	0.00	0.00	0.00	0.00	0.00	0.00	0.00	52.49
TRINITY_DN1189893_c0_g1	0.00	0.00	0.00	0.00	0.00	0.00	13.35	0.00	0.00	0.00
TRINITY_DN1189895_c0_g1	4.74	0.00	0.00	0.00	0.00	0.00	0.00	0.00	9.01	0.00
TRINITY_DN1189896_c0_g1	0.00	0.00	0.00	0.00	0.00	0.00	0.00	0.00	0.00	0.00
TRINITY_DN118989_c0_g1	0.00	0.00	0.00	0.00	0.00	0.00	3.01	0.00	2.46	2.32
TRINITY_DN11898_c0_g1	92.57	119.57	56.22	62.91	49.94	42.19	122.27	38.16	230.99	134.29
TRINITY_DN11898_c0_g2	0.00	1.07	25.70	31.85	0.00	0.00	0.00	0.00	0.00	17.08
TRINITY_DN11898_c1_g1	0.00	13.90	11.58	0.00	0.00	0.00	0.00	0.00	0.00	10.47
TRINITY_DN1189900_c0_g1	0.00	0.00	0.00	0.00	0.00	0.00	0.00	0.00	0.00	0.00
TRINITY_DN1189901_c0_g1	7.00	0.00	0.00	0.00	0.00	0.00	0.00	0.00	0.00	6.43
TRINITY_DN1189902_c0_g1	0.00	15.68	0.00	0.00	0.00	0.00	0.00	0.00	12.39	0.00
TRINITY_DN1189905_c0_g1	0.00	0.00	0.00	0.00	17.03	0.00	0.00	0.00	0.00	0.00
TRINITY_DN1189906_c0_g1	0.00	0.00	8.06	0.00	0.00	0.00	0.00	0.00	0.00	0.00
TRINITY_DN1189907_c0_g1	0.00	0.00	0.00	0.00	0.00	0.00	0.00	0.00	8.38	0.00
TRINITY_DN1189908_c0_g1	0.00	0.00	0.00	0.00	0.00	0.00	0.00	0.00	0.00	0.00
TRINITY_DN1189909_c0_g1	0.00	0.00	0.00	0.00	0.00	0.00	0.00	0.00	0.00	6.77
TRINITY_DN118990_c0_g1	0.00	0.00	0.00	0.00	0.00	0.00	0.00	0.00	0.00	0.00
TRINITY_DN118990_c0_g2	0.00	0.00	0.00	0.00	0.00	9.05	0.00	0.00	0.00	0.00
TRINITY_DN1189910_c0_g1	0.00	0.00	0.00	0.00	0.00	0.00	0.00	0.00	0.00	0.00
TRINITY_DN1189911_c0_g1	0.00	0.00	0.00	0.00	0.00	0.00	0.00	0.00	14.78	0.00
TRINITY_DN1189913_c0_g1	0.00	0.00	0.00	0.00	0.00	0.00	0.00	0.00	0.00	23.34
TRINITY_DN1189915_c0_g1	0.00	0.00	0.00	0.00	0.00	0.00	0.00	0.00	0.00	0.00
TRINITY_DN1189917_c0_g1	0.00	0.00	0.00	0.00	0.00	0.00	0.00	0.00	0.00	0.00
TRINITY_DN1189918_c0_g1	0.00	0.00	12.05	0.00	0.00	0.00	0.00	0.00	0.00	11.01
TRINITY_DN1189919_c0_g1	4.69	0.00	0.00	0.00	0.00	0.00	0.00	4.61	0.00	4.29
TRINITY_DN118991_c0_g1	0.00	8.08	0.00	0.00	0.00	0.00	0.00	0.00	0.00	0.00
TRINITY_DN1189924_c0_g2	0.00	0.00	0.00	0.00	0.00	0.00	15.09	11.13	0.00	0.00
TRINITY_DN1189926_c0_g1	0.00	0.00	0.00	0.00	0.00	0.00	0.00	0.00	0.00	0.00
TRINITY_DN118992_c0_g1	3.29	0.00	0.00	0.00	0.00	0.00	0.00	0.00	0.00	0.00
TRINITY_DN118992_c0_g2	0.00	4.24	3.81	0.00	4.00	0.00	0.00	0.00	0.00	17.40
TRINITY_DN118992_c0_g3	0.00	0.00	0.00	0.00	0.00	0.00	0.00	0.00	0.00	0.00
TRINITY_DN118992_c4_g1	16.48	0.00	0.00	24.20	0.00	14.33	0.00	0.00	15.72	0.00
TRINITY_DN1189931_c0_g1	0.00	0.00	0.00	0.00	0.00	0.00	0.00	0.00	0.00	0.00
TRINITY_DN1189934_c0_g1	0.00	0.00	0.00	0.00	0.00	0.00	0.00	0.00	7.95	0.00
TRINITY_DN1189935_c0_g1	0.00	0.00	0.00	0.00	0.00	0.00	0.00	0.00	0.00	0.00
TRINITY_DN118993_c0_g2	0.00	0.00	0.00	0.00	0.00	0.00	0.00	0.00	0.00	0.00
TRINITY_DN118993_c1_g1	0.00	0.00	0.00	0.00	0.00	3.00	0.00	0.00	0.00	3.19
TRINITY_DN1189942_c0_g1	0.00	0.00	0.00	0.00	0.00	6.80	0.00	0.00	0.00	7.19
TRINITY_DN1189944_c0_g1	0.00	0.00	0.00	0.00	0.00	0.00	0.00	0.00	0.00	0.00
TRINITY_DN1189947_c0_g1	0.00	0.00	0.00	0.00	0.00	0.00	0.00	0.00	13.92	0.00
TRINITY_DN118994_c0_g1	6.90	11.71	0.00	0.00	5.35	8.85	6.38	0.00	4.87	31.13
TRINITY_DN118994_c3_g1	0.00	20.26	0.00	0.00	0.00	0.00	22.07	0.00	0.00	15.39
TRINITY_DN118994_c4_g1	0.00	0.00	0.00	0.00	0.00	0.00	0.00	0.00	0.00	0.00
TRINITY_DN1189950_c0_g1	23.62	0.00	0.00	0.00	0.00	0.00	0.00	0.00	0.00	0.00
TRINITY_DN1189951_c0_g1	0.00	0.00	0.00	0.00	0.00	0.00	0.00	0.00	0.00	0.00
TRINITY_DN1189953_c0_g1	0.00	0.00	0.00	0.00	0.00	0.00	0.00	0.00	0.00	0.00
TRINITY_DN1189955_c0_g1	15.66	0.00	0.00	0.00	0.00	0.00	0.00	0.00	0.00	0.00
TRINITY_DN1189956_c0_g1	0.00	0.00	0.00	0.00	0.00	0.00	0.00	0.00	0.00	0.00
TRINITY_DN1189958_c0_g1	0.00	0.00	0.00	0.00	9.69	0.00	0.00	0.00	8.90	0.00
TRINITY_DN1189959_c0_g1	0.00	0.00	0.00	0.00	0.00	0.00	0.00	0.00	0.00	0.00
TRINITY_DN118995_c0_g1	1.61	1.62	0.00	1.63	0.00	0.00	15.21	0.00	1.59	11.43
TRINITY_DN118995_c1_g1	0.00	0.00	0.00	20.18	0.00	0.00	0.00	0.00	9.94	0.00
TRINITY_DN1189963_c0_g1	0.00	0.00	0.00	0.00	0.00	0.00	0.00	0.00	31.16	0.00
TRINITY_DN1189969_c0_g1	8.42	0.00	0.00	0.00	0.00	0.00	0.00	0.00	0.00	0.00
TRINITY_DN118996_c1_g1	0.00	25.14	0.00	7.56	0.00	0.00	0.00	0.00	25.15	0.00
TRINITY_DN1189972_c0_g1	0.00	0.00	0.00	0.00	0.00	0.00	0.00	0.00	0.00	0.00
TRINITY_DN1189979_c0_g1	0.00	0.00	16.69	0.00	0.00	0.00	0.00	0.00	0.00	15.00
TRINITY_DN118997_c0_g2	0.00	0.00	4.89	4.18	0.00	0.00	0.00	4.15	16.70	0.00
TRINITY_DN118997_c0_g3	0.00	0.00	0.00	0.00	0.00	13.89	0.00	0.00	0.00	0.00
TRINITY_DN118997_c2_g1	0.00	0.00	2.59	0.00	0.00	0.00	0.00	10.12	0.00	30.75
TRINITY_DN118997_c3_g1	0.00	0.00	0.00	0.00	0.00	0.00	0.00	0.00	0.00	0.00
TRINITY_DN118997_c6_g1	0.00	0.00	18.12	0.00	0.00	0.00	0.00	0.00	0.00	0.00
TRINITY_DN118997_c7_g1	0.00	0.00	0.00	0.00	0.00	0.00	0.00	0.00	0.00	0.00
TRINITY_DN1189982_c0_g1	0.00	0.00	0.00	0.00	0.00	0.00	0.00	0.00	0.00	0.00
TRINITY_DN1189985_c0_g1	0.00	0.00	0.00	0.00	0.00	0.00	0.00	0.00	0.00	0.00
TRINITY_DN1189986_c0_g1	0.00	0.00	0.00	0.00	14.39	0.00	36.46	0.00	0.00	0.00
TRINITY_DN1189989_c0_g1	0.00	4.54	0.00	8.03	0.00	3.49	0.00	0.00	0.00	7.41
TRINITY_DN118998_c0_g1	9.41	10.91	3.34	12.32	0.00	4.05	17.48	0.00	13.91	34.46
TRINITY_DN118998_c1_g1	0.00	0.00	24.29	15.65	0.00	0.00	0.00	0.00	0.00	0.00
TRINITY_DN118998_c1_g2	0.00	0.00	0.00	0.00	0.00	0.00	0.00	0.00	14.55	28.73
TRINITY_DN118998_c2_g1	0.00	0.00	0.00	0.00	0.00	0.00	0.00	0.00	0.00	0.00
TRINITY_DN118998_c3_g1	0.00	0.00	0.00	0.00	0.00	0.00	0.00	0.00	0.00	0.00
TRINITY_DN118998_c4_g1	0.00	16.58	0.00	0.00	0.00	0.00	0.00	0.00	0.00	0.00
TRINITY_DN118998_c5_g1	0.00	0.00	0.00	0.00	0.00	0.00	0.00	0.00	0.00	0.00
TRINITY_DN1189991_c0_g1	0.00	0.00	0.00	0.00	0.00	0.00	0.00	0.00	9.01	0.00
TRINITY_DN1189994_c0_g1	0.00	0.00	0.00	0.00	0.00	0.00	0.00	0.00	0.00	0.00
TRINITY_DN1189995_c0_g1	0.00	0.00	36.25	0.00	0.00	0.00	0.00	0.00	0.00	0.00
TRINITY_DN118999_c0_g1	0.00	0.00	0.00	0.00	0.00	1.15	0.00	0.00	0.00	0.00
TRINITY_DN11899_c0_g2	0.00	0.00	0.00	0.00	0.00	0.00	0.00	0.00	0.00	26.63
TRINITY_DN11899_c0_g3	0.00	0.00	0.00	0.00	0.00	0.00	0.00	0.00	0.00	0.00
TRINITY_DN11899_c0_g4	0.00	0.00	0.00	0.00	0.00	29.12	0.00	0.00	0.00	0.00
TRINITY_DN11899_c0_g5	36.29	88.66	33.94	14.94	22.51	23.13	69.61	12.42	72.24	153.27
TRINITY_DN11899_c0_g6	0.00	0.00	0.00	6.94	0.00	0.00	0.00	0.00	0.00	0.00
TRINITY_DN11899_c2_g1	14.47	0.00	0.00	0.00	0.00	0.00	56.87	0.00	0.00	17.55
TRINITY_DN11899_c3_g1	13.90	0.00	0.00	0.00	0.00	0.00	0.00	0.00	0.00	0.00
TRINITY_DN11899_c5_g1	0.00	0.00	0.00	0.00	0.00	0.00	0.00	0.00	0.00	0.00
TRINITY_DN1189_c0_g1	328.24	299.40	223.81	207.39	105.84	152.60	301.53	112.09	710.98	405.12
TRINITY_DN1189_c6_g1	115.88	56.93	104.01	39.55	54.46	86.15	131.83	27.30	160.07	193.51
TRINITY_DN1189_c7_g1	0.00	0.00	0.00	0.00	0.00	0.00	0.00	0.00	0.00	0.00
TRINITY_DN118_c0_g1	38.16	57.07	45.55	38.05	32.67	14.82	43.28	24.04	71.49	65.77
TRINITY_DN118_c15_g1	0.00	0.00	0.00	0.00	12.40	0.00	0.00	0.00	0.00	0.00
TRINITY_DN118_c1_g1	69.92	138.27	85.26	97.70	76.89	39.04	185.28	42.16	159.54	245.91
TRINITY_DN118_c1_g2	0.00	0.00	0.00	0.00	0.00	4.71	0.00	5.36	5.17	9.98
TRINITY_DN118_c3_g1	0.00	0.00	0.00	0.00	0.00	16.47	0.00	0.00	0.00	0.00
TRINITY_DN118_c57_g1	0.00	0.00	0.00	0.00	0.00	0.00	0.00	0.00	0.00	6.58
TRINITY_DN118_c65_g1	0.00	0.00	0.00	0.00	0.00	0.00	0.00	0.00	0.00	0.00
TRINITY_DN118_c6_g1	127.33	216.59	106.83	103.51	68.98	46.77	186.23	36.33	339.38	238.12
TRINITY_DN1190001_c0_g1	0.00	0.00	0.00	0.00	0.00	0.00	0.00	0.00	0.00	0.00
TRINITY_DN1190003_c0_g1	0.00	0.00	0.00	0.00	0.00	0.00	0.00	0.00	0.00	0.00
TRINITY_DN1190007_c0_g1	0.00	0.00	0.00	0.00	0.00	0.00	0.00	0.00	0.00	0.00
TRINITY_DN1190008_c0_g1	14.01	0.00	0.00	0.00	0.00	0.00	0.00	0.00	0.00	0.00
TRINITY_DN119000_c1_g1	4.63	5.24	9.29	18.26	4.84	0.00	5.73	0.00	8.81	16.94
TRINITY_DN119000_c3_g1	26.11	47.80	13.23	0.00	0.00	0.00	34.25	0.00	25.16	71.76
TRINITY_DN119000_c4_g1	19.35	22.74	0.00	0.00	0.00	0.00	0.00	18.05	0.00	26.74
TRINITY_DN1190010_c0_g1	0.00	0.00	0.00	0.00	0.00	0.00	0.00	0.00	0.00	0.00
TRINITY_DN1190012_c0_g1	0.00	5.95	0.00	0.00	10.86	0.00	6.48	0.00	0.00	4.77
TRINITY_DN1190013_c0_g1	0.00	0.00	0.00	0.00	0.00	0.00	0.00	0.00	0.00	0.00
TRINITY_DN1190015_c0_g1	0.00	0.00	0.00	0.00	0.00	0.00	0.00	0.00	0.00	0.00
TRINITY_DN1190016_c0_g1	0.00	19.81	17.28	39.16	0.00	0.00	27.22	0.00	0.00	0.00
TRINITY_DN1190018_c0_g1	0.00	0.00	0.00	0.00	0.00	0.00	0.00	0.00	0.00	0.00
TRINITY_DN1190019_c0_g1	0.00	0.00	0.00	0.00	0.00	0.00	0.00	0.00	0.00	10.18
TRINITY_DN119001_c0_g1	0.00	0.00	8.18	0.00	0.00	0.00	0.00	7.92	0.00	0.00
TRINITY_DN1190020_c0_g1	0.00	0.00	0.00	0.00	0.00	0.00	0.00	0.00	0.00	0.00
TRINITY_DN1190021_c0_g1	0.00	0.00	0.00	0.00	0.00	0.00	0.00	0.00	0.00	13.66
TRINITY_DN1190022_c0_g1	0.00	22.24	0.00	0.00	0.00	0.00	0.00	17.58	0.00	0.00
TRINITY_DN1190025_c0_g1	0.00	0.00	0.00	0.00	0.00	0.00	0.00	0.00	0.00	0.00
TRINITY_DN1190027_c0_g1	0.00	0.00	0.00	0.00	0.00	0.00	0.00	0.00	0.00	0.00
TRINITY_DN119002_c0_g1	0.00	0.00	0.00	0.00	0.00	0.00	0.00	0.00	2.30	4.24
TRINITY_DN1190030_c0_g1	0.00	0.00	0.00	0.00	0.00	0.00	0.00	0.00	0.00	0.00
TRINITY_DN1190032_c0_g1	0.00	0.00	0.00	0.00	0.00	0.00	0.00	0.00	0.00	0.00
TRINITY_DN1190033_c0_g1	8.33	0.00	0.00	0.00	0.00	0.00	0.00	0.00	0.00	0.00
TRINITY_DN1190034_c0_g1	0.00	0.00	0.00	0.00	0.00	0.00	0.00	0.00	0.00	0.00
TRINITY_DN119003_c0_g1	3.40	11.24	3.40	3.38	3.57	0.00	0.00	0.00	0.00	15.51
TRINITY_DN119003_c1_g1	1.65	5.59	2.58	0.00	0.00	0.00	0.00	0.00	5.00	4.72
TRINITY_DN119003_c1_g2	0.00	0.00	0.00	0.00	0.00	0.00	0.00	0.00	0.00	0.00
TRINITY_DN119003_c1_g5	0.00	0.00	0.00	0.00	0.00	0.00	0.00	0.00	0.00	0.00
TRINITY_DN119003_c2_g2	0.00	20.77	1.71	0.00	0.00	0.00	0.00	0.00	3.35	0.00
TRINITY_DN119003_c2_g3	0.00	0.00	0.00	0.00	0.00	0.00	14.72	0.00	0.00	2.80
TRINITY_DN119003_c3_g1	0.00	0.00	0.00	0.00	0.00	0.00	39.76	0.00	0.00	0.00
TRINITY_DN1190042_c0_g1	0.00	0.00	0.00	0.00	0.00	0.00	0.00	0.00	0.00	0.00
TRINITY_DN1190045_c0_g1	0.00	0.00	0.00	0.00	0.00	0.00	0.00	0.00	16.81	0.00
TRINITY_DN1190049_c0_g1	14.87	0.00	0.00	14.31	0.00	0.00	0.00	0.00	0.00	0.00
TRINITY_DN119004_c0_g1	0.00	0.00	0.00	0.00	0.00	0.00	0.00	0.00	0.00	0.00
TRINITY_DN119004_c0_g2	0.00	4.19	0.00	0.00	0.00	0.00	0.00	0.00	0.00	24.97
TRINITY_DN119004_c0_g4	0.00	0.00	0.00	0.00	0.00	4.80	0.00	0.00	5.27	0.00
TRINITY_DN119004_c0_g5	0.00	0.00	0.00	0.00	0.00	0.00	0.00	0.00	2.87	0.00
TRINITY_DN119004_c0_g7	0.00	0.00	0.00	0.00	0.00	0.00	0.00	0.00	0.00	13.43
TRINITY_DN119004_c1_g1	0.00	0.00	0.00	0.00	15.48	12.72	0.00	0.00	14.39	40.98
TRINITY_DN119004_c1_g2	0.00	0.00	0.00	0.00	0.00	0.00	0.00	0.00	0.00	12.54
TRINITY_DN119004_c4_g1	0.00	0.00	0.00	0.00	0.00	0.00	0.00	0.00	0.00	0.00
TRINITY_DN119004_c5_g1	0.00	0.00	0.00	0.00	0.00	0.00	0.00	0.00	0.00	0.00
TRINITY_DN1190052_c0_g1	0.00	0.00	0.00	0.00	0.00	0.00	0.00	0.00	0.00	0.00
TRINITY_DN1190054_c0_g1	0.00	0.00	0.00	0.00	0.00	0.00	0.00	0.00	0.00	0.00
TRINITY_DN1190057_c0_g1	0.00	0.00	0.00	0.00	0.00	0.00	0.00	0.00	16.20	0.00
TRINITY_DN1190058_c0_g1	0.00	0.00	0.00	0.00	10.94	0.00	0.00	0.00	0.00	4.81
TRINITY_DN119005_c0_g1	3.58	7.30	0.00	3.36	2.01	0.00	8.52	0.00	3.47	17.97
TRINITY_DN1190061_c0_g1	0.00	0.00	0.00	0.00	0.00	0.00	0.00	0.00	0.00	0.00
TRINITY_DN1190065_c0_g1	0.00	0.00	0.00	0.00	0.00	0.00	0.00	0.00	0.00	0.00
TRINITY_DN1190066_c0_g1	0.00	0.00	0.00	0.00	0.00	20.05	0.00	0.00	0.00	0.00
TRINITY_DN1190068_c0_g1	0.00	0.00	0.00	0.00	0.00	11.27	0.00	0.00	0.00	0.00
TRINITY_DN119006_c1_g1	0.00	0.00	0.00	0.00	0.00	0.00	0.00	0.00	0.00	17.16
TRINITY_DN1190071_c0_g1	0.00	22.07	0.00	0.00	0.00	0.00	0.00	0.00	17.97	0.00
TRINITY_DN1190074_c0_g1	0.00	18.41	0.00	0.00	0.00	0.00	39.76	0.00	0.00	0.00
TRINITY_DN1190075_c0_g1	7.56	0.00	0.00	0.00	0.00	0.00	0.00	7.43	0.00	0.00
TRINITY_DN1190077_c0_g1	0.00	0.00	0.00	0.00	0.00	0.00	0.00	6.97	0.00	0.00
TRINITY_DN119007_c0_g2	0.00	0.00	0.00	0.00	0.00	2.96	0.00	0.00	0.00	10.22
TRINITY_DN119007_c0_g3	16.49	0.00	16.69	0.00	0.00	0.00	42.89	0.00	31.77	30.00
TRINITY_DN119007_c0_g5	0.00	0.00	0.00	0.00	0.00	7.70	0.00	8.64	0.00	48.82
TRINITY_DN119007_c1_g1	4.37	0.00	0.00	0.00	0.00	0.00	0.00	0.00	0.00	0.00
TRINITY_DN1190086_c0_g1	0.00	0.00	0.00	0.00	0.00	0.00	0.00	0.00	10.87	19.46
TRINITY_DN1190087_c0_g1	0.00	0.00	0.00	0.00	0.00	0.00	0.00	0.00	0.00	0.00
TRINITY_DN119008_c0_g1	0.00	0.00	5.34	0.00	0.00	0.00	0.00	0.00	0.00	0.00
TRINITY_DN119008_c1_g1	0.00	0.00	0.00	0.00	0.00	0.00	0.00	0.00	0.00	6.18
TRINITY_DN1190093_c0_g1	0.00	0.00	0.00	0.00	0.00	0.00	0.00	0.00	0.00	0.00
TRINITY_DN1190094_c0_g1	0.00	0.00	0.00	0.00	0.00	0.00	0.00	0.00	13.17	12.52
TRINITY_DN1190096_c0_g1	0.00	0.00	0.00	0.00	0.00	0.00	0.00	0.00	0.00	11.42
TRINITY_DN1190098_c0_g1	0.00	0.00	0.00	0.00	0.00	0.00	0.00	0.00	0.00	0.00
TRINITY_DN1190099_c0_g1	13.78	0.00	0.00	0.00	0.00	0.00	0.00	0.00	0.00	12.62
TRINITY_DN1190100_c0_g1	0.00	0.00	0.00	0.00	0.00	0.00	0.00	0.00	0.00	0.00
TRINITY_DN1190104_c1_g1	0.00	0.00	0.00	0.00	0.00	0.00	0.00	0.00	0.00	10.18
TRINITY_DN1190107_c0_g1	0.00	0.00	0.00	0.00	0.00	0.00	0.00	0.00	0.00	0.00
TRINITY_DN1190108_c0_g1	0.00	16.85	0.00	0.00	0.00	0.00	0.00	0.00	0.00	0.00
TRINITY_DN1190109_c0_g1	0.00	0.00	0.00	0.00	0.00	0.00	0.00	0.00	0.00	0.00
TRINITY_DN119010_c0_g1	0.00	23.40	0.00	19.75	0.00	0.00	0.00	17.87	0.00	18.55
TRINITY_DN1190111_c0_g1	0.00	0.00	0.00	0.00	11.74	0.00	0.00	0.00	0.00	10.39
TRINITY_DN1190114_c0_g1	0.00	0.00	0.00	0.00	0.00	0.00	0.00	0.00	0.00	12.74
TRINITY_DN1190115_c0_g1	0.00	0.00	0.00	0.00	0.00	0.00	0.00	0.00	0.00	0.00
TRINITY_DN1190117_c0_g1	6.08	0.00	0.00	0.00	0.00	0.00	7.67	0.00	0.00	0.00
TRINITY_DN1190119_c0_g1	0.00	0.00	0.00	0.00	0.00	0.00	0.00	0.00	0.00	0.00
TRINITY_DN119011_c0_g1	0.00	0.00	0.00	0.00	0.00	0.00	0.00	0.00	8.90	0.00
TRINITY_DN119011_c1_g1	0.00	0.00	0.00	0.00	0.00	0.00	0.00	0.00	0.00	0.00
TRINITY_DN119011_c2_g1	0.00	1.76	1.66	0.00	0.00	0.00	3.83	3.23	0.00	1.52
TRINITY_DN119011_c3_g1	0.00	13.02	0.00	0.00	0.00	0.00	0.00	0.00	0.00	10.35
TRINITY_DN119011_c6_g1	0.00	0.00	0.00	0.00	0.00	0.00	0.00	0.00	0.00	0.00
TRINITY_DN1190125_c0_g1	0.00	0.00	0.00	0.00	0.00	0.00	0.00	0.00	0.00	0.00
TRINITY_DN1190129_c0_g1	0.00	0.00	0.00	0.00	0.00	0.00	0.00	0.00	0.00	0.00
TRINITY_DN119012_c0_g1	0.00	0.00	0.00	6.37	0.00	0.00	0.00	0.00	24.63	0.00
TRINITY_DN119012_c0_g2	0.00	21.00	35.60	0.00	0.00	0.00	0.00	0.00	0.00	48.35
TRINITY_DN1190134_c0_g1	0.00	0.00	0.00	0.00	0.00	0.00	0.00	0.00	0.00	0.00
TRINITY_DN1190137_c0_g1	0.00	0.00	0.00	0.00	0.00	0.00	0.00	0.00	10.35	0.00
TRINITY_DN1190138_c0_g1	0.00	0.00	0.00	0.00	0.00	0.00	0.00	0.00	0.00	0.00
TRINITY_DN1190139_c0_g1	6.23	0.00	0.00	0.00	0.00	0.00	0.00	0.00	0.00	11.47
TRINITY_DN119013_c0_g1	13.35	0.00	0.00	0.00	0.00	12.36	0.00	0.00	0.00	0.00
TRINITY_DN119013_c0_g2	7.48	0.00	0.00	0.00	0.00	6.51	0.00	0.00	0.00	0.00
TRINITY_DN119013_c1_g1	0.00	5.90	0.00	1.86	1.96	0.00	0.00	0.00	0.00	6.76
TRINITY_DN119013_c2_g1	0.00	0.00	0.00	0.00	0.00	0.00	0.00	0.00	0.00	0.00
TRINITY_DN1190140_c0_g1	0.00	0.00	0.00	0.00	0.00	0.00	0.00	0.00	0.00	14.00
TRINITY_DN1190141_c0_g1	0.00	0.00	0.00	0.00	0.00	0.00	0.00	0.00	0.00	0.00
TRINITY_DN1190143_c0_g1	0.00	0.00	0.00	0.00	0.00	0.00	0.00	0.00	13.38	0.00
TRINITY_DN1190144_c0_g1	0.00	0.00	0.00	0.00	0.00	0.00	0.00	0.00	0.00	0.00
TRINITY_DN1190145_c0_g1	0.00	0.00	17.65	0.00	17.92	0.00	0.00	0.00	0.00	15.76
TRINITY_DN1190146_c0_g1	0.00	0.00	0.00	0.00	0.00	0.00	0.00	0.00	0.00	0.00
TRINITY_DN1190148_c0_g1	0.00	0.00	0.00	0.00	14.76	0.00	0.00	0.00	0.00	26.00
TRINITY_DN1190151_c0_g1	0.00	0.00	8.10	0.00	0.00	0.00	0.00	0.00	0.00	0.00
TRINITY_DN1190152_c0_g1	0.00	0.00	0.00	0.00	0.00	0.00	0.00	0.00	0.00	0.00
TRINITY_DN1190154_c0_g1	8.79	0.00	0.00	8.60	0.00	0.00	0.00	0.00	0.00	0.00
TRINITY_DN1190155_c0_g1	0.00	0.00	0.00	0.00	0.00	0.00	0.00	0.00	0.00	0.00
TRINITY_DN1190156_c0_g1	0.00	0.00	16.21	30.77	0.00	0.00	0.00	0.00	0.00	0.00
TRINITY_DN1190157_c0_g1	0.00	0.00	0.00	0.00	0.00	0.00	0.00	0.00	10.83	15.70
TRINITY_DN1190158_c0_g1	0.00	0.00	0.00	0.00	0.00	0.00	0.00	0.00	0.00	0.00
TRINITY_DN119015_c0_g1	8.69	4.90	8.72	4.29	9.10	3.74	10.70	4.27	16.55	0.00
TRINITY_DN119015_c0_g2	0.00	0.00	0.00	0.00	0.00	0.00	0.00	0.00	0.00	0.00
TRINITY_DN119015_c0_g3	0.00	0.00	0.00	0.00	0.00	0.00	6.12	0.00	4.68	0.00
TRINITY_DN119015_c1_g1	0.00	9.73	0.00	0.00	0.00	0.00	0.00	0.00	7.74	0.00
TRINITY_DN119015_c2_g1	21.04	0.00	0.00	4.16	8.82	7.24	0.00	0.00	4.01	7.70
TRINITY_DN1190163_c0_g1	0.00	0.00	0.00	0.00	0.00	0.00	0.00	0.00	0.00	0.00
TRINITY_DN1190169_c0_g1	0.00	0.00	0.00	0.00	0.00	0.00	0.00	0.00	0.00	0.00
TRINITY_DN1190170_c0_g1	0.00	12.77	0.00	0.00	0.00	0.00	0.00	0.00	0.00	0.00
TRINITY_DN1190173_c0_g1	0.00	0.00	0.00	0.00	0.00	0.00	0.00	0.00	0.00	11.10
TRINITY_DN1190177_c0_g1	0.00	0.00	0.00	0.00	0.00	0.00	0.00	0.00	0.00	0.00
TRINITY_DN119017_c0_g2	0.00	0.00	0.00	0.00	0.00	0.00	0.00	0.00	0.00	45.75
TRINITY_DN119017_c10_g1	0.00	0.00	0.00	0.00	0.00	0.00	0.00	0.00	0.00	0.00
TRINITY_DN119017_c1_g1	0.00	0.00	0.00	0.00	0.00	0.00	0.00	0.00	0.00	0.00
TRINITY_DN119017_c1_g2	0.00	0.00	0.00	0.00	16.31	0.00	0.00	0.00	0.00	0.00
TRINITY_DN119017_c2_g1	0.00	0.00	0.00	0.00	0.00	0.00	0.00	14.78	15.04	0.00
TRINITY_DN119017_c3_g1	0.00	0.00	0.00	0.00	0.00	0.00	0.00	0.00	11.17	0.00
TRINITY_DN119017_c5_g1	3.84	0.00	0.00	0.00	1.62	0.00	0.00	0.00	0.00	0.00
TRINITY_DN119017_c8_g1	0.00	0.00	0.00	0.00	0.00	0.00	0.00	0.00	5.98	0.00
TRINITY_DN119017_c9_g1	0.00	0.00	0.00	0.00	0.00	0.00	0.00	0.00	15.58	0.00
TRINITY_DN1190182_c0_g1	0.00	0.00	0.00	0.00	0.00	0.00	0.00	0.00	0.00	0.00
TRINITY_DN1190184_c0_g1	0.00	0.00	18.49	0.00	18.73	0.00	0.00	0.00	0.00	0.00
TRINITY_DN1190186_c0_g1	0.00	0.00	0.00	0.00	0.00	32.26	73.86	0.00	0.00	17.31
TRINITY_DN1190187_c0_g1	0.00	0.00	0.00	0.00	0.00	0.00	0.00	0.00	0.00	0.00
TRINITY_DN119018_c1_g1	0.00	0.00	0.00	0.00	0.00	0.00	0.00	0.00	0.00	0.00
TRINITY_DN1190194_c0_g1	0.00	0.00	0.00	0.00	0.00	0.00	0.00	0.00	0.00	23.15
TRINITY_DN1190196_c0_g1	0.00	0.00	0.00	0.00	0.00	0.00	0.00	0.00	0.00	12.63
TRINITY_DN1190199_c0_g1	0.00	0.00	0.00	0.00	0.00	0.00	0.00	0.00	0.00	0.00
TRINITY_DN119019_c0_g1	6.42	21.03	38.23	0.00	0.00	10.80	0.00	6.34	15.22	51.48
TRINITY_DN119019_c0_g3	0.00	0.00	9.17	0.00	0.00	0.00	0.00	0.00	0.00	0.00
TRINITY_DN119019_c0_g4	0.00	0.00	0.00	0.00	0.00	0.00	0.00	0.00	0.00	0.00
TRINITY_DN11901_c0_g1	0.00	0.00	0.00	0.00	0.00	0.00	0.00	0.00	0.00	0.00
TRINITY_DN11901_c0_g3	0.00	0.00	0.00	0.00	0.00	0.00	43.76	0.00	0.00	16.61
TRINITY_DN11901_c1_g1	0.00	0.00	0.00	0.00	0.00	0.00	0.00	0.00	0.00	0.00
TRINITY_DN11901_c5_g1	0.00	0.00	0.00	0.00	0.00	0.00	0.00	0.00	0.00	0.00
TRINITY_DN1190200_c0_g1	0.00	0.00	0.00	0.00	0.00	0.00	0.00	0.00	0.00	0.00
TRINITY_DN1190201_c0_g1	0.00	0.00	0.00	0.00	0.00	0.00	0.00	0.00	0.00	0.00
TRINITY_DN1190202_c0_g1	0.00	10.17	0.00	0.00	0.00	0.00	0.00	0.00	0.00	0.00
TRINITY_DN1190203_c0_g1	0.00	0.00	0.00	0.00	0.00	0.00	0.00	0.00	0.00	0.00
TRINITY_DN1190205_c0_g1	0.00	0.00	10.62	0.00	0.00	0.00	0.00	0.00	0.00	0.00
TRINITY_DN1190207_c0_g1	0.00	0.00	12.31	0.00	0.00	0.00	0.00	0.00	0.00	11.24
TRINITY_DN1190208_c0_g1	0.00	0.00	0.00	0.00	0.00	0.00	0.00	0.00	0.00	0.00
TRINITY_DN1190210_c0_g1	0.00	0.00	0.00	0.00	0.00	0.00	0.00	0.00	0.00	45.40
TRINITY_DN1190211_c0_g1	0.00	33.69	14.09	0.00	0.00	0.00	0.00	0.00	0.00	0.00
TRINITY_DN1190214_c0_g1	0.00	0.00	0.00	0.00	0.00	0.00	0.00	0.00	0.00	0.00
TRINITY_DN1190218_c0_g1	0.00	0.00	0.00	0.00	0.00	0.00	0.00	0.00	0.00	16.70
TRINITY_DN119021_c1_g2	0.00	0.00	0.00	0.00	0.00	0.00	0.00	0.00	0.00	0.00
TRINITY_DN1190221_c0_g1	9.48	0.00	0.00	0.00	9.86	0.00	0.00	0.00	0.00	8.70
TRINITY_DN1190222_c0_g1	0.00	0.00	0.00	0.00	0.00	0.00	0.00	0.00	0.00	18.01
TRINITY_DN1190223_c0_g1	0.00	0.00	0.00	0.00	0.00	0.00	0.00	0.00	0.00	0.00
TRINITY_DN1190227_c0_g1	0.00	0.00	0.00	0.00	0.00	0.00	0.00	0.00	11.93	0.00
TRINITY_DN1190228_c0_g1	0.00	0.00	0.00	0.00	0.00	0.00	0.00	0.00	0.00	0.00
TRINITY_DN119022_c1_g1	0.00	0.00	0.00	0.00	0.00	0.00	0.00	0.00	0.00	0.00
TRINITY_DN119022_c1_g2	0.00	0.00	0.00	0.00	0.00	0.00	0.00	0.00	0.00	0.00
TRINITY_DN1190232_c0_g1	0.00	0.00	0.00	33.24	0.00	0.00	22.70	0.00	0.00	0.00
TRINITY_DN1190236_c0_g1	21.11	0.00	0.00	20.44	0.00	0.00	0.00	0.00	0.00	0.00
TRINITY_DN1190237_c0_g1	0.00	0.00	0.00	0.00	0.00	0.00	0.00	0.00	0.00	0.00
TRINITY_DN1190240_c0_g1	12.76	0.00	0.00	0.00	0.00	0.00	0.00	0.00	0.00	11.67
TRINITY_DN1190246_c0_g1	0.00	0.00	0.00	0.00	0.00	0.00	0.00	0.00	0.00	0.00
TRINITY_DN119024_c0_g1	3.80	5.97	0.00	0.00	0.00	0.00	0.00	2.75	4.17	19.94
TRINITY_DN1190251_c0_g1	15.27	9.12	0.00	0.00	0.00	6.64	9.76	0.00	7.27	28.03
TRINITY_DN1190252_c0_g1	0.00	0.00	0.00	0.00	0.00	0.00	0.00	67.77	0.00	0.00
TRINITY_DN1190255_c0_g1	0.00	0.00	0.00	0.00	0.00	0.00	0.00	0.00	0.00	0.00
TRINITY_DN1190257_c0_g1	0.00	0.00	0.00	0.00	0.00	0.00	23.82	17.25	17.78	0.00
TRINITY_DN119025_c0_g2	0.00	0.00	0.00	0.00	0.00	0.00	0.00	0.00	0.00	0.00
TRINITY_DN1190261_c0_g1	0.00	0.00	0.00	0.00	0.00	0.00	0.00	0.00	17.97	0.00
TRINITY_DN1190263_c0_g1	0.00	0.00	0.00	0.00	0.00	0.00	0.00	0.00	0.00	0.00
TRINITY_DN1190264_c0_g1	0.00	0.00	0.00	0.00	27.96	7.78	0.00	0.00	0.00	0.00
TRINITY_DN1190268_c0_g1	0.00	0.00	0.00	0.00	0.00	0.00	0.00	0.00	0.00	0.00
TRINITY_DN1190269_c0_g1	0.00	0.00	0.00	0.00	0.00	0.00	16.96	0.00	0.00	20.15
TRINITY_DN1190271_c0_g1	0.00	0.00	0.00	0.00	0.00	0.00	0.00	0.00	0.00	34.87
TRINITY_DN1190274_c0_g1	0.00	0.00	0.00	0.00	0.00	0.00	0.00	0.00	0.00	0.00
TRINITY_DN1190281_c0_g1	0.00	0.00	0.00	0.00	0.00	0.00	0.00	0.00	0.00	0.00
TRINITY_DN1190287_c0_g1	0.00	0.00	0.00	0.00	0.00	8.56	0.00	0.00	3.15	5.27
TRINITY_DN1190288_c0_g1	7.56	0.00	7.65	0.00	0.00	0.00	0.00	0.00	0.00	0.00
TRINITY_DN1190289_c0_g1	0.00	0.00	0.00	0.00	0.00	0.00	0.00	0.00	0.00	13.22
TRINITY_DN119028_c0_g1	0.00	0.00	0.00	0.00	12.77	0.00	0.00	0.00	0.00	22.50
TRINITY_DN119028_c0_g2	0.00	0.00	0.00	13.48	0.00	0.00	0.00	0.00	13.38	0.00
TRINITY_DN119028_c0_g4	0.00	0.00	0.00	2.64	0.00	0.00	0.00	0.00	0.00	0.00
TRINITY_DN119028_c1_g1	0.00	21.96	6.32	12.31	13.01	21.80	39.59	18.50	17.84	55.72
TRINITY_DN119028_c3_g1	15.26	0.00	30.77	29.33	0.00	0.00	0.00	14.42	29.29	110.99
TRINITY_DN119028_c6_g1	14.60	0.00	0.00	0.00	0.00	0.00	0.00	0.00	14.03	0.00
TRINITY_DN119028_c7_g1	0.00	0.00	0.00	0.00	0.00	0.00	0.00	10.70	0.00	0.00
TRINITY_DN1190299_c0_g1	0.00	0.00	0.00	0.00	0.00	0.00	0.00	0.00	0.00	0.00
TRINITY_DN119029_c0_g1	0.00	0.00	0.00	0.00	0.00	0.00	7.23	2.92	4.05	2.74
TRINITY_DN119029_c1_g1	10.94	0.00	0.00	0.00	0.00	0.00	0.00	0.00	10.37	0.00
TRINITY_DN119029_c2_g1	0.00	0.00	0.00	0.00	0.00	0.00	0.00	0.00	0.00	10.70
TRINITY_DN119029_c3_g1	0.00	0.00	0.00	0.00	0.00	0.00	0.00	0.00	0.00	0.00
TRINITY_DN119029_c6_g1	0.00	0.00	0.00	0.00	0.00	0.00	0.00	0.00	0.00	2.69
TRINITY_DN119029_c8_g1	0.00	3.43	0.00	3.11	9.88	0.00	3.76	0.00	18.03	2.87
TRINITY_DN119029_c9_g1	0.00	0.00	0.00	0.00	2.42	0.00	0.00	3.44	0.00	3.22
TRINITY_DN11902_c0_g1	0.00	0.00	0.00	0.00	0.00	0.00	0.00	0.00	0.00	0.00
TRINITY_DN11902_c1_g1	0.00	10.38	0.00	9.15	8.22	0.00	0.00	0.00	0.00	7.32
TRINITY_DN11902_c1_g2	6.06	0.00	6.10	0.00	0.00	5.26	0.00	5.96	5.76	5.57
TRINITY_DN11902_c1_g3	0.00	0.00	0.00	0.00	0.00	0.00	0.00	0.00	0.00	0.00
TRINITY_DN11902_c1_g4	155.55	222.74	92.27	75.53	81.94	85.93	247.59	69.36	259.51	390.50
TRINITY_DN11902_c2_g1	0.00	0.00	0.00	0.00	0.00	0.00	0.00	0.00	0.00	0.00
TRINITY_DN11902_c2_g2	0.00	0.00	0.00	0.00	0.00	0.00	0.00	0.00	0.00	0.00
TRINITY_DN11902_c4_g1	0.00	0.00	0.00	13.82	0.00	0.00	0.00	0.00	0.00	0.00
TRINITY_DN1190301_c0_g1	0.00	0.00	0.00	0.00	34.06	0.00	0.00	0.00	0.00	0.00
TRINITY_DN1190303_c0_g1	0.00	0.00	0.00	0.00	17.47	0.00	0.00	0.00	0.00	0.00
TRINITY_DN1190305_c0_g1	0.00	0.00	0.00	0.00	0.00	0.00	0.00	0.00	0.00	0.00
TRINITY_DN1190308_c0_g1	0.00	0.00	0.00	0.00	0.00	0.00	0.00	0.00	0.00	0.00
TRINITY_DN1190309_c0_g1	0.00	0.00	0.00	12.01	0.00	0.00	0.00	0.00	11.93	11.33
TRINITY_DN1190310_c0_g1	0.00	0.00	0.00	0.00	0.00	0.00	0.00	0.00	0.00	0.00
TRINITY_DN1190313_c0_g1	0.00	8.54	0.00	0.00	0.00	0.00	0.00	0.00	3.66	0.00
TRINITY_DN1190314_c0_g1	0.00	0.00	0.00	0.00	0.00	0.00	0.00	0.00	0.00	0.00
TRINITY_DN1190315_c0_g1	0.00	0.00	0.00	0.00	0.00	0.00	0.00	0.00	0.00	4.97
TRINITY_DN119031_c0_g1	0.00	21.84	0.00	0.00	0.00	0.00	0.00	0.00	0.00	0.00
TRINITY_DN1190320_c0_g1	0.00	0.00	0.00	0.00	0.00	0.00	0.00	0.00	0.00	0.00
TRINITY_DN1190323_c0_g1	0.00	43.07	0.00	0.00	0.00	0.00	0.00	0.00	0.00	32.76
TRINITY_DN1190325_c0_g1	0.00	0.00	0.00	0.00	0.00	0.00	0.00	0.00	0.00	0.00
TRINITY_DN1190329_c0_g1	0.00	0.00	0.00	0.00	0.00	0.00	0.00	0.00	0.00	0.00
TRINITY_DN1190330_c0_g1	0.00	0.00	0.00	0.00	0.00	0.00	0.00	0.00	0.00	0.00
TRINITY_DN1190336_c0_g1	0.00	0.00	0.00	0.00	0.00	0.00	0.00	0.00	0.00	0.00
TRINITY_DN1190337_c0_g1	0.00	0.00	0.00	0.00	0.00	0.00	0.00	0.00	0.00	0.00
TRINITY_DN1190338_c0_g1	0.00	0.00	0.00	0.00	0.00	0.00	0.00	0.00	0.00	17.84
TRINITY_DN119033_c0_g1	0.00	16.28	0.00	0.00	0.00	0.00	0.00	0.00	0.00	0.00
TRINITY_DN1190344_c0_g1	0.00	0.00	0.00	0.00	0.00	0.00	0.00	0.00	17.97	0.00
TRINITY_DN1190345_c0_g1	0.00	0.00	0.00	0.00	0.00	0.00	0.00	0.00	0.00	0.00
TRINITY_DN1190346_c0_g1	0.00	0.00	0.00	0.00	0.00	0.00	0.00	0.00	0.00	11.25
TRINITY_DN1190348_c0_g1	0.00	0.00	0.00	0.00	0.00	0.00	0.00	0.00	0.00	0.00
TRINITY_DN119034_c0_g1	0.00	0.00	0.00	0.00	0.00	8.94	0.00	10.01	19.75	28.50
TRINITY_DN1190350_c0_g1	0.00	0.00	0.00	0.00	0.00	0.00	0.00	0.00	0.00	0.00
TRINITY_DN1190353_c0_g1	0.00	0.00	0.00	0.00	0.00	0.00	0.00	0.00	0.00	0.00
TRINITY_DN1190354_c0_g1	0.00	27.24	0.00	0.00	0.00	0.00	0.00	0.00	0.00	10.25
TRINITY_DN1190356_c0_g1	0.00	0.00	0.00	0.00	0.00	0.00	0.00	0.00	0.00	0.00
TRINITY_DN1190358_c0_g1	0.00	0.00	0.00	0.00	13.84	0.00	0.00	0.00	0.00	0.00
TRINITY_DN1190359_c0_g1	0.00	0.00	0.00	0.00	0.00	0.00	0.00	0.00	0.00	0.00
TRINITY_DN119035_c0_g1	0.00	0.00	12.20	32.69	0.00	0.00	0.00	11.52	11.51	13.76
TRINITY_DN119035_c1_g2	0.00	0.00	0.00	0.00	0.00	0.00	0.00	0.00	0.00	0.00
TRINITY_DN1190362_c0_g1	0.00	0.00	0.00	0.00	0.00	0.00	0.00	0.00	0.00	24.85
TRINITY_DN1190366_c0_g1	0.00	0.00	0.00	0.00	0.00	8.41	0.00	0.00	0.00	0.00
TRINITY_DN1190367_c0_g1	12.68	0.00	0.00	0.00	0.00	0.00	33.10	0.00	12.20	0.00
TRINITY_DN119036_c0_g1	0.00	0.00	0.00	0.00	0.00	0.00	0.00	0.00	0.00	0.00
TRINITY_DN1190370_c0_g1	0.00	0.00	0.00	0.00	0.00	0.00	0.00	0.00	0.00	0.00
TRINITY_DN1190373_c0_g1	0.00	0.00	0.00	0.00	0.00	0.00	0.00	0.00	0.00	0.00
TRINITY_DN119037_c1_g1	1.01	2.36	0.00	0.00	1.07	1.72	0.00	0.00	2.28	0.00
TRINITY_DN119037_c2_g1	0.00	0.00	0.00	0.00	0.00	0.00	5.33	0.00	4.51	4.34
TRINITY_DN119037_c2_g2	0.00	0.00	2.48	0.00	0.00	0.00	0.00	0.00	0.00	0.00
TRINITY_DN119037_c2_g3	0.00	0.00	0.00	4.04	0.00	0.00	0.00	0.00	3.89	0.00
TRINITY_DN119037_c3_g1	0.00	0.00	0.00	0.00	0.00	0.00	0.00	0.00	0.00	0.00
TRINITY_DN119037_c9_g1	0.00	11.81	0.00	0.00	0.00	0.00	0.00	0.00	0.00	8.93
TRINITY_DN1190384_c0_g1	17.80	42.36	17.97	16.97	36.43	15.02	69.28	0.00	154.24	96.36
TRINITY_DN1190386_c0_g1	13.81	0.00	0.00	0.00	7.20	0.00	0.00	0.00	0.00	6.34
TRINITY_DN119038_c0_g1	5.40	0.00	5.42	5.31	5.64	4.67	0.00	0.00	20.51	32.65
TRINITY_DN1190390_c0_g1	0.00	0.00	0.00	0.00	0.00	0.00	0.00	0.00	0.00	0.00
TRINITY_DN1190392_c0_g1	0.00	0.00	0.00	0.00	0.00	10.87	0.00	0.00	0.00	11.57
TRINITY_DN1190393_c0_g1	0.00	0.00	0.00	0.00	0.00	0.00	0.00	0.00	0.00	0.00
TRINITY_DN1190394_c0_g1	0.00	0.00	16.69	0.00	0.00	0.00	0.00	0.00	0.00	0.00
TRINITY_DN1190396_c0_g1	0.00	0.00	0.00	0.00	0.00	0.00	0.00	0.00	0.00	0.00
TRINITY_DN1190397_c0_g1	0.00	0.00	0.00	0.00	0.00	0.00	0.00	0.00	0.00	32.46
TRINITY_DN1190399_c0_g1	0.00	0.00	0.00	0.00	0.00	0.00	0.00	0.00	0.00	5.81
TRINITY_DN119039_c0_g1	0.00	0.00	0.00	0.00	0.00	0.00	0.00	0.00	0.00	0.00
TRINITY_DN11903_c0_g1	5.00	0.00	0.00	0.00	0.00	8.62	0.00	0.00	13.01	40.67
TRINITY_DN11903_c0_g2	0.00	0.00	0.00	0.00	0.00	0.00	0.00	0.00	51.62	74.31
TRINITY_DN1190404_c0_g1	0.00	13.79	0.00	0.00	0.00	0.00	0.00	0.00	5.64	5.45
TRINITY_DN1190408_c0_g1	0.00	0.00	0.00	0.00	0.00	0.00	0.00	0.00	0.00	0.00
TRINITY_DN119040_c0_g1	0.00	4.10	2.36	4.81	1.68	0.68	0.89	1.53	3.12	11.56
TRINITY_DN1190410_c0_g1	0.00	0.00	0.00	0.00	0.00	0.00	0.00	0.00	0.00	0.00
TRINITY_DN1190411_c0_g1	0.00	0.00	0.00	0.00	0.00	0.00	0.00	0.00	0.00	9.37
TRINITY_DN1190412_c0_g1	0.00	0.00	0.00	0.00	0.00	0.00	18.96	0.00	0.00	26.40
TRINITY_DN1190415_c0_g1	0.00	0.00	0.00	0.00	0.00	0.00	0.00	0.00	0.00	0.00
TRINITY_DN119041_c0_g1	0.00	0.00	0.00	0.00	0.00	0.00	0.00	0.00	0.00	0.00
TRINITY_DN119041_c1_g1	0.00	0.00	0.00	0.00	0.00	0.00	0.00	0.00	0.00	0.00
TRINITY_DN1190422_c0_g1	0.00	0.00	0.00	0.00	0.00	0.00	0.00	0.00	0.00	0.00
TRINITY_DN1190424_c0_g1	0.00	6.93	0.00	0.00	0.00	0.00	0.00	0.00	0.00	10.96
TRINITY_DN1190425_c0_g1	0.00	0.00	0.00	0.00	0.00	0.00	0.00	0.00	0.00	12.81
TRINITY_DN1190426_c0_g1	0.00	0.00	0.00	0.00	0.00	0.00	0.00	0.00	0.00	0.00
TRINITY_DN1190428_c0_g1	0.00	0.00	0.00	0.00	0.00	0.00	0.00	0.00	4.06	0.00
TRINITY_DN119042_c0_g1	0.00	0.00	0.00	0.00	0.00	0.00	0.00	0.00	0.00	0.00
TRINITY_DN1190430_c0_g1	0.00	40.52	0.00	0.00	0.00	0.00	0.00	0.00	0.00	0.00
TRINITY_DN1190432_c0_g1	0.00	0.00	0.00	0.00	0.00	0.00	0.00	0.00	0.00	6.21
TRINITY_DN1190433_c0_g1	10.69	0.00	0.00	0.00	0.00	0.00	0.00	0.00	0.00	9.79
TRINITY_DN1190437_c0_g1	0.00	0.00	0.00	0.00	0.00	0.00	0.00	0.00	10.64	0.00
TRINITY_DN119043_c0_g2	0.00	0.00	0.00	13.37	0.00	0.00	0.00	0.00	0.00	0.00
TRINITY_DN119043_c1_g2	0.00	0.00	0.00	0.00	0.00	0.00	0.00	0.00	0.00	0.00
TRINITY_DN119043_c2_g1	0.00	0.00	0.00	0.00	0.00	0.00	0.00	0.00	0.00	0.00
TRINITY_DN119043_c2_g2	0.00	9.26	0.00	0.00	0.00	0.00	0.00	7.62	22.12	39.11
TRINITY_DN119043_c3_g1	0.00	29.82	0.00	0.00	0.00	0.00	0.00	0.00	0.00	39.11
TRINITY_DN119043_c6_g1	14.87	17.96	15.00	14.31	30.71	12.63	38.88	0.00	14.27	13.54
TRINITY_DN119043_c7_g1	0.00	0.00	0.00	0.00	0.00	0.00	0.00	0.00	0.00	0.00
TRINITY_DN119043_c8_g1	0.00	0.00	0.00	0.00	0.00	0.00	0.00	0.00	0.00	0.00
TRINITY_DN1190446_c0_g1	0.00	8.64	0.00	0.00	7.57	0.00	0.00	0.00	0.00	0.00
TRINITY_DN1190447_c0_g1	0.00	0.00	0.00	0.00	0.00	0.00	0.00	0.00	0.00	0.00
TRINITY_DN119044_c0_g1	0.00	16.65	0.00	16.32	7.32	0.00	0.00	0.00	0.00	32.30
TRINITY_DN1190450_c0_g1	0.00	0.00	0.00	0.00	0.00	0.00	19.75	0.00	14.51	13.76
TRINITY_DN1190451_c0_g1	0.00	0.00	0.00	0.00	0.00	16.13	0.00	0.00	0.00	0.00
TRINITY_DN1190454_c0_g1	0.00	14.10	0.00	0.00	0.00	0.00	0.00	0.00	0.00	0.00
TRINITY_DN119045_c0_g1	0.00	0.55	0.53	0.54	0.34	0.91	0.60	0.00	0.00	0.00
TRINITY_DN119045_c1_g1	3.28	2.07	1.37	0.99	0.00	3.06	22.01	2.86	6.45	21.55
TRINITY_DN119045_c4_g1	2.74	0.00	0.00	5.45	0.00	0.00	9.74	0.00	0.00	0.00
TRINITY_DN119045_c6_g1	0.00	0.00	0.00	0.00	0.00	0.00	0.00	0.00	0.00	0.00
TRINITY_DN1190463_c0_g1	0.00	17.38	0.00	13.88	0.00	0.00	37.62	0.00	0.00	21.41
TRINITY_DN1190467_c0_g1	0.00	0.00	0.00	0.00	0.00	0.00	0.00	0.00	0.00	0.00
TRINITY_DN1190468_c0_g1	0.00	0.00	0.00	0.00	0.00	0.00	0.00	0.00	0.00	0.00
TRINITY_DN119046_c0_g1	0.00	0.00	0.00	0.00	0.00	0.00	0.00	0.00	0.00	11.50
TRINITY_DN119046_c0_g2	0.00	0.00	0.00	0.00	0.00	0.00	0.00	0.00	0.00	19.95
TRINITY_DN1190471_c0_g1	27.44	0.00	0.00	0.00	0.00	0.00	18.96	0.00	0.00	26.40
TRINITY_DN1190475_c0_g1	0.00	0.00	0.00	0.00	0.00	0.00	0.00	0.00	0.00	0.00
TRINITY_DN1190478_c0_g1	0.00	0.00	0.00	0.00	0.00	0.00	0.00	0.00	0.00	0.00
TRINITY_DN1190479_c0_g1	0.00	0.00	0.00	0.00	0.00	0.00	0.00	9.66	0.00	9.14
TRINITY_DN119047_c0_g1	0.00	4.01	0.00	0.00	0.00	2.66	3.72	0.00	5.95	46.65
TRINITY_DN1190482_c0_g1	0.00	0.00	0.00	0.00	0.00	0.00	0.00	0.00	0.00	0.00
TRINITY_DN1190483_c0_g1	14.01	0.00	0.00	0.00	0.00	0.00	0.00	0.00	0.00	0.00
TRINITY_DN1190484_c0_g1	0.00	0.00	0.00	0.00	0.00	0.00	0.00	0.00	0.00	0.00
TRINITY_DN1190485_c0_g1	32.48	0.00	0.00	0.00	0.00	0.00	0.00	0.00	0.00	7.45
TRINITY_DN1190486_c0_g1	0.00	0.00	0.00	0.00	0.00	0.00	0.00	0.00	0.00	0.00
TRINITY_DN1190489_c0_g1	0.00	0.00	0.00	0.00	0.00	0.00	0.00	0.00	0.00	0.00
TRINITY_DN119048_c0_g1	0.00	0.00	0.00	0.00	0.00	0.00	0.00	0.00	0.00	0.00
TRINITY_DN119048_c2_g1	0.00	0.00	0.00	0.00	0.00	0.00	17.25	0.00	0.00	0.00
TRINITY_DN1190490_c0_g1	0.00	0.00	0.00	0.00	0.00	0.00	0.00	0.00	0.00	0.00
TRINITY_DN119049_c0_g1	0.00	0.00	0.00	0.00	0.00	0.00	11.86	11.05	8.74	8.42
TRINITY_DN119049_c0_g2	0.00	0.00	0.00	0.00	0.00	0.00	0.00	0.00	7.86	0.00
TRINITY_DN119049_c2_g1	6.21	0.00	0.00	0.00	0.00	0.00	0.00	0.00	0.00	0.00
TRINITY_DN119049_c5_g1	0.00	0.00	0.00	0.00	0.00	0.00	0.00	0.00	0.00	0.00
TRINITY_DN11904_c0_g2	7.72	0.00	0.00	0.00	0.00	0.00	2.87	0.00	0.00	3.02
TRINITY_DN11904_c0_g3	0.00	0.00	0.00	0.00	0.00	0.00	0.00	0.00	0.00	0.00
TRINITY_DN11904_c0_g4	0.00	0.00	0.00	0.00	0.00	0.00	0.00	0.00	0.00	0.00
TRINITY_DN11904_c0_g5	0.00	0.00	0.00	0.00	0.00	0.00	0.00	0.00	0.00	0.00
TRINITY_DN11904_c0_g6	0.00	11.81	0.00	0.00	10.10	13.73	0.00	0.00	0.00	6.21
TRINITY_DN11904_c0_g7	0.00	0.00	0.00	0.00	0.00	0.00	0.00	0.00	0.00	0.00
TRINITY_DN11904_c4_g1	0.00	0.00	0.00	17.46	0.00	0.00	0.00	0.00	0.00	0.00
TRINITY_DN11904_c4_g2	0.00	0.00	0.00	0.00	0.00	0.00	0.00	0.00	28.29	0.00
TRINITY_DN11904_c5_g1	0.00	0.00	0.00	0.00	0.00	0.00	13.79	0.00	0.00	0.00
TRINITY_DN1190505_c0_g1	0.00	0.00	0.00	0.00	0.00	0.00	0.00	0.00	0.00	0.00
TRINITY_DN1190508_c0_g1	8.74	0.00	0.00	0.00	0.00	0.00	0.00	0.00	0.00	8.04
TRINITY_DN119050_c0_g1	1.24	9.65	1.69	2.19	1.36	1.08	1.91	2.38	0.00	7.73
TRINITY_DN119050_c0_g2	1.46	0.00	0.00	0.00	0.00	2.31	0.00	0.25	2.59	0.00
TRINITY_DN119050_c0_g3	12.49	22.13	0.00	24.20	0.00	0.00	32.56	0.00	0.00	22.83
TRINITY_DN119050_c1_g1	0.00	0.00	0.00	0.00	0.00	0.00	0.00	0.00	13.84	0.00
TRINITY_DN119050_c2_g1	0.00	0.00	13.58	0.00	0.00	0.00	8.53	6.61	0.00	0.00
TRINITY_DN119050_c6_g1	0.00	0.00	0.00	0.00	0.00	1.28	3.44	0.00	2.93	1.37
TRINITY_DN119050_c8_g1	0.00	0.00	0.00	0.00	0.00	0.00	0.00	0.00	0.00	0.00
TRINITY_DN119050_c9_g1	0.00	0.00	0.00	0.00	0.00	0.00	0.00	0.00	0.00	0.00
TRINITY_DN1190510_c0_g1	0.00	0.00	0.00	0.00	0.00	0.00	0.00	0.00	0.00	0.00
TRINITY_DN1190518_c0_g1	17.13	0.00	51.95	32.73	35.26	0.00	22.24	0.00	99.21	46.55
TRINITY_DN1190519_c0_g1	0.00	0.00	0.00	0.00	0.00	0.00	0.00	0.00	0.00	0.00
TRINITY_DN119051_c3_g1	0.00	0.00	0.00	0.00	0.00	0.00	0.00	0.00	0.00	0.00
TRINITY_DN1190521_c0_g1	0.00	0.00	0.00	0.00	0.00	0.00	0.00	0.00	0.00	0.00
TRINITY_DN1190524_c0_g1	36.56	0.00	0.00	0.00	0.00	0.00	0.00	0.00	0.00	16.54
TRINITY_DN1190525_c0_g1	0.00	0.00	0.00	0.00	33.45	0.00	0.00	0.00	0.00	0.00
TRINITY_DN119052_c0_g1	0.00	0.00	0.00	0.00	0.00	0.00	0.00	0.00	0.00	7.87
TRINITY_DN1190530_c0_g1	0.00	0.00	0.00	0.00	0.00	0.00	0.00	0.00	0.00	0.00
TRINITY_DN1190532_c0_g1	0.00	0.00	0.00	0.00	0.00	0.00	0.00	0.00	0.00	0.00
TRINITY_DN1190534_c0_g1	0.00	0.00	0.00	0.00	0.00	0.00	0.00	0.00	0.00	0.00
TRINITY_DN1190536_c0_g1	0.00	0.00	0.00	0.00	0.00	0.00	0.00	0.00	0.00	0.00
TRINITY_DN1190539_c0_g1	0.00	0.00	0.00	0.00	0.00	13.25	0.00	0.00	0.00	0.00
TRINITY_DN119053_c0_g1	0.00	0.00	0.00	25.74	0.00	0.00	0.00	0.00	0.00	0.00
TRINITY_DN1190541_c0_g1	8.85	0.00	0.00	0.00	0.00	0.00	0.00	0.00	8.44	0.00
TRINITY_DN1190542_c0_g1	0.00	0.00	0.00	0.00	0.00	0.00	0.00	0.00	0.00	0.00
TRINITY_DN1190545_c0_g1	0.00	0.00	0.00	0.00	0.00	0.00	0.00	0.00	0.00	0.00
TRINITY_DN1190546_c0_g1	14.24	0.00	0.00	0.00	0.00	12.16	0.00	0.00	0.00	0.00
TRINITY_DN119054_c0_g1	0.00	0.00	0.00	0.00	0.00	0.00	0.00	0.00	0.00	0.00
TRINITY_DN1190552_c0_g1	0.00	0.00	0.00	0.00	0.00	0.00	0.00	0.00	0.00	0.00
TRINITY_DN1190553_c0_g1	0.00	0.00	0.00	0.00	19.44	0.00	0.00	0.00	0.00	0.00
TRINITY_DN1190555_c0_g1	0.00	0.00	0.00	0.00	0.00	0.00	0.00	0.00	16.20	0.00
TRINITY_DN1190556_c0_g1	0.00	0.00	0.00	0.00	0.00	0.00	0.00	0.00	0.00	0.00
TRINITY_DN1190559_c0_g1	13.25	0.00	0.00	0.00	0.00	0.00	0.00	0.00	0.00	0.00
TRINITY_DN119055_c0_g1	0.00	3.50	0.00	0.00	0.00	2.81	0.00	0.00	0.00	0.00
TRINITY_DN119055_c0_g2	0.00	6.78	0.00	0.00	0.00	0.00	3.72	0.00	0.00	0.00
TRINITY_DN1190560_c0_g1	0.00	0.00	0.00	0.00	0.00	0.00	0.00	0.00	0.00	0.00
TRINITY_DN1190561_c0_g1	11.49	0.00	0.00	0.00	0.00	0.00	0.00	0.00	10.91	5.28
TRINITY_DN1190562_c0_g1	0.00	0.00	0.00	0.00	0.00	0.00	0.00	0.00	0.00	0.00
TRINITY_DN1190563_c0_g1	0.00	0.00	0.00	0.00	0.00	0.00	0.00	0.00	0.00	0.00
TRINITY_DN1190564_c0_g1	0.00	12.90	64.36	30.65	0.00	9.11	13.70	0.00	60.50	58.34
TRINITY_DN1190568_c0_g1	19.43	0.00	0.00	0.00	0.00	0.00	0.00	0.00	0.00	8.93
TRINITY_DN1190570_c0_g1	0.00	0.00	0.00	0.00	0.00	0.00	0.00	20.27	0.00	0.00
TRINITY_DN1190573_c0_g1	0.00	0.00	0.00	0.00	0.00	0.00	5.24	0.00	0.00	0.00
TRINITY_DN1190574_c0_g1	0.00	17.81	0.00	0.00	0.00	0.00	0.00	0.00	0.00	0.00
TRINITY_DN1190576_c0_g1	0.00	0.00	0.00	0.00	0.00	0.00	0.00	0.00	0.00	0.00
TRINITY_DN1190578_c0_g1	0.00	0.00	0.00	0.00	0.00	0.00	0.00	0.00	15.23	0.00
TRINITY_DN119057_c0_g1	0.00	0.00	15.66	0.00	0.00	0.00	0.00	0.00	0.00	0.00
TRINITY_DN1190580_c0_g1	0.00	0.00	42.64	0.00	0.00	0.00	0.00	0.00	0.00	0.00
TRINITY_DN1190584_c0_g1	0.00	0.00	0.00	9.28	0.00	0.00	37.07	0.00	0.00	0.00
TRINITY_DN1190585_c0_g1	0.00	0.00	0.00	0.00	0.00	0.00	12.85	0.00	9.46	0.00
TRINITY_DN119058_c0_g1	0.00	0.00	0.00	0.00	0.00	0.00	0.00	0.00	0.00	0.00
TRINITY_DN119058_c0_g2	0.00	0.00	0.00	0.00	0.00	0.00	0.00	0.00	0.00	15.65
TRINITY_DN119058_c0_g3	0.00	0.00	0.00	0.00	0.00	0.00	0.00	0.00	0.00	5.89
TRINITY_DN119058_c3_g2	0.00	0.00	0.00	0.00	0.00	0.00	0.00	0.00	0.00	0.00
TRINITY_DN119058_c4_g1	0.00	1.61	0.00	11.58	0.00	0.00	0.00	0.00	0.00	0.00
TRINITY_DN1190597_c0_g1	0.00	0.00	0.00	0.00	0.00	0.00	0.00	0.00	0.00	9.44
TRINITY_DN119059_c0_g1	0.00	2.87	3.24	6.32	4.43	0.67	0.00	0.00	9.22	12.10
TRINITY_DN119059_c0_g2	0.00	0.00	0.00	0.00	13.03	0.00	0.00	0.00	0.00	14.25
TRINITY_DN119059_c0_g3	0.00	17.58	0.00	3.90	0.00	6.77	4.80	0.00	7.52	7.19
TRINITY_DN119059_c0_g4	8.83	0.00	0.00	2.21	0.00	0.00	10.31	0.00	10.67	4.50
TRINITY_DN119059_c0_g5	6.27	4.50	0.00	0.00	3.53	0.00	9.96	1.21	0.00	0.00
TRINITY_DN11905_c0_g1	14.86	29.27	24.57	0.00	0.00	31.80	0.00	17.34	19.84	76.53
TRINITY_DN11905_c0_g2	32.79	15.98	13.30	9.45	0.00	0.00	12.60	19.42	53.79	17.07
TRINITY_DN1190602_c0_g1	0.00	0.00	0.00	0.00	0.00	0.00	0.00	0.00	0.00	0.00
TRINITY_DN1190603_c0_g1	0.00	0.00	0.00	0.00	0.00	0.00	0.00	0.00	0.00	15.13
TRINITY_DN1190604_c0_g1	0.00	0.00	0.00	0.00	0.00	0.00	0.00	0.00	0.00	0.00
TRINITY_DN1190615_c0_g1	0.00	12.69	0.00	0.00	0.00	0.00	0.00	0.00	0.00	0.00
TRINITY_DN1190616_c0_g1	0.00	0.00	0.00	0.00	0.00	0.00	0.00	0.00	0.00	0.00
TRINITY_DN1190622_c0_g1	0.00	0.00	0.00	0.00	0.00	0.00	0.00	0.00	0.00	0.00
TRINITY_DN1190623_c0_g1	0.00	0.00	0.00	0.00	0.00	0.00	0.00	0.00	0.00	0.00
TRINITY_DN1190624_c0_g1	0.00	0.00	0.00	0.00	0.00	0.00	0.00	0.00	0.00	0.00
TRINITY_DN1190625_c0_g1	0.00	0.00	0.00	0.00	0.00	0.00	0.00	0.00	0.00	0.00
TRINITY_DN1190628_c0_g1	0.00	0.00	0.00	0.00	0.00	0.00	0.00	0.00	0.00	0.00
TRINITY_DN1190629_c0_g1	0.00	0.00	0.00	0.00	0.00	0.00	0.00	0.00	0.00	0.00
TRINITY_DN119062_c0_g1	1.53	0.79	0.76	3.08	0.00	0.65	3.42	0.00	1.50	0.69
TRINITY_DN1190630_c0_g1	0.00	0.00	0.00	0.00	0.00	6.11	0.00	0.00	0.00	0.00
TRINITY_DN1190633_c0_g1	0.00	42.00	0.00	0.00	0.00	0.00	0.00	0.00	0.00	31.84
TRINITY_DN1190635_c0_g1	5.07	0.00	0.00	0.00	0.00	0.00	0.00	4.99	0.00	9.29
TRINITY_DN1190636_c0_g1	0.00	0.00	0.00	0.00	0.00	0.00	0.00	0.00	0.00	0.00
TRINITY_DN119063_c1_g2	0.00	0.00	0.00	0.00	0.00	0.00	0.00	0.00	0.00	0.00
TRINITY_DN1190640_c0_g1	0.00	0.00	0.00	0.00	0.00	0.00	0.00	0.00	10.94	10.47
TRINITY_DN1190642_c0_g1	0.00	0.00	0.00	8.88	9.48	0.00	0.00	0.00	0.00	0.00
TRINITY_DN1190645_c0_g1	5.40	0.00	0.00	0.00	0.00	0.00	0.00	0.00	0.00	0.00
TRINITY_DN1190646_c0_g1	0.00	0.00	0.00	0.00	0.00	0.00	0.00	0.00	0.00	30.00
TRINITY_DN119064_c0_g1	36.91	43.67	18.66	0.00	0.00	0.00	47.63	0.00	17.78	50.10
TRINITY_DN119064_c1_g1	0.00	0.00	0.00	0.00	0.00	0.00	0.00	0.00	0.00	0.00
TRINITY_DN119064_c3_g1	0.00	0.00	0.00	0.00	0.00	0.00	0.00	0.00	0.00	17.31
TRINITY_DN1190650_c0_g1	0.00	0.00	0.00	0.00	0.00	0.00	0.00	0.00	0.00	0.00
TRINITY_DN1190654_c0_g1	0.00	0.00	0.00	0.00	0.00	0.00	0.00	0.00	0.00	0.00
TRINITY_DN119065_c0_g1	0.00	0.00	0.00	2.90	0.00	5.93	0.00	0.00	0.00	0.00
TRINITY_DN1190660_c0_g1	0.00	0.00	0.00	0.00	0.00	0.00	0.00	4.20	4.07	0.00
TRINITY_DN1190661_c0_g1	0.00	0.00	0.00	0.00	0.00	0.00	0.00	0.00	0.00	0.00
TRINITY_DN1190666_c0_g1	0.00	0.00	0.00	0.00	0.00	0.00	0.00	0.00	0.00	0.00
TRINITY_DN119066_c0_g1	3.40	0.00	0.00	0.00	3.56	0.00	4.09	0.00	3.25	0.00
TRINITY_DN1190671_c0_g1	0.00	0.00	0.00	0.00	0.00	0.00	0.00	0.00	0.00	32.46
TRINITY_DN1190675_c0_g1	0.00	0.00	0.00	0.00	0.00	0.00	0.00	0.00	0.00	0.00
TRINITY_DN1190678_c0_g1	0.00	0.00	0.00	0.00	0.00	0.00	0.00	0.00	0.00	0.00
TRINITY_DN1190679_c0_g1	0.00	0.00	8.48	0.00	0.00	0.00	0.00	0.00	0.00	7.62
TRINITY_DN1190681_c0_g1	5.72	0.00	0.00	0.00	0.00	0.00	0.00	0.00	0.00	0.00
TRINITY_DN1190682_c0_g1	0.00	0.00	0.00	0.00	0.00	0.00	0.00	0.00	0.00	0.00
TRINITY_DN1190689_c0_g1	0.00	0.00	5.62	0.00	0.00	0.00	21.01	0.00	10.62	10.26
TRINITY_DN119068_c0_g1	10.55	12.86	0.00	0.00	0.00	0.00	0.00	0.00	0.00	0.00
TRINITY_DN119068_c1_g1	0.00	0.00	0.00	0.00	0.00	0.00	23.82	0.00	0.00	0.00
TRINITY_DN1190690_c0_g1	0.00	0.00	0.00	0.00	0.00	0.00	0.00	0.00	0.00	16.36
TRINITY_DN1190692_c0_g1	0.00	10.12	0.00	0.00	0.00	0.00	0.00	0.00	0.00	0.00
TRINITY_DN1190693_c0_g1	0.00	19.14	32.14	0.00	16.46	0.00	0.00	0.00	0.00	0.00
TRINITY_DN1190697_c0_g1	0.00	0.00	0.00	0.00	0.00	0.00	0.00	0.00	0.00	0.00
TRINITY_DN1190698_c0_g1	0.00	0.00	0.00	0.00	0.00	0.00	0.00	0.00	0.00	0.00
TRINITY_DN1190699_c0_g1	0.00	0.00	0.00	0.00	0.00	0.00	0.00	0.00	0.00	0.00
TRINITY_DN119069_c2_g1	0.00	0.00	0.00	0.00	0.00	6.99	4.98	0.00	0.00	0.00
TRINITY_DN11906_c0_g1	0.00	0.00	1.40	0.00	7.26	0.00	0.00	0.00	6.63	6.40
TRINITY_DN11906_c0_g2	0.00	0.00	0.00	0.00	0.00	0.00	0.00	0.00	0.00	0.00
TRINITY_DN1190703_c0_g1	0.00	0.00	0.00	0.00	0.00	0.00	0.00	0.00	0.00	0.00
TRINITY_DN1190705_c0_g1	0.00	0.00	0.00	0.00	0.00	0.00	0.00	0.00	18.90	0.00
TRINITY_DN1190706_c0_g1	0.00	0.00	0.00	0.00	0.00	0.00	0.00	0.00	0.00	6.40
TRINITY_DN1190707_c0_g1	0.00	0.00	0.00	0.00	0.00	0.00	0.00	0.00	0.00	24.54
TRINITY_DN1190709_c0_g1	0.00	0.00	0.00	0.00	0.00	0.00	0.00	0.00	0.00	0.00
TRINITY_DN119070_c0_g1	0.00	0.00	0.00	0.00	0.00	0.00	0.00	0.00	0.00	0.00
TRINITY_DN119070_c0_g2	0.00	0.00	0.00	0.00	0.00	0.00	0.00	0.00	0.00	0.00
TRINITY_DN119070_c0_g3	0.00	0.00	0.00	0.00	0.00	11.60	0.00	0.00	0.00	12.42
TRINITY_DN119070_c1_g2	0.00	0.00	0.00	0.00	0.00	0.00	0.00	0.00	0.00	0.00
TRINITY_DN119070_c2_g1	0.00	0.00	0.00	8.93	0.00	0.00	0.00	0.00	8.74	16.84
TRINITY_DN1190713_c0_g1	0.00	0.00	0.00	0.00	0.00	0.00	0.00	0.00	0.00	0.00
TRINITY_DN1190714_c0_g1	0.00	0.00	0.00	0.00	0.00	0.00	0.00	0.00	0.00	8.47
TRINITY_DN1190715_c0_g1	0.00	0.00	0.00	0.00	0.00	0.00	0.00	0.00	0.00	5.26
TRINITY_DN1190716_c0_g1	0.00	0.00	0.00	0.00	0.00	0.00	0.00	0.00	0.00	0.00
TRINITY_DN1190718_c0_g1	18.61	0.00	0.00	17.79	0.00	0.00	0.00	0.00	0.00	0.00
TRINITY_DN119071_c0_g1	0.00	0.00	0.00	0.00	0.00	0.00	0.00	0.00	0.00	8.37
TRINITY_DN119071_c1_g1	0.00	14.80	0.00	0.00	0.00	0.00	0.00	0.00	21.71	0.00
TRINITY_DN119071_c2_g1	0.00	0.00	0.00	0.00	0.00	9.76	0.00	0.00	0.00	0.00
TRINITY_DN1190724_c0_g1	0.00	0.00	0.00	0.00	0.00	0.00	0.00	0.00	0.00	0.00
TRINITY_DN1190726_c0_g1	0.00	0.00	0.00	0.00	0.00	0.00	10.08	0.00	0.00	0.00
TRINITY_DN119072_c0_g2	0.00	0.00	0.00	0.00	0.00	0.00	0.00	13.62	0.00	13.10
TRINITY_DN119072_c1_g1	16.64	0.00	0.00	0.00	0.00	0.00	0.00	0.00	0.00	15.13
TRINITY_DN1190735_c0_g1	0.00	0.00	0.00	0.00	0.00	0.00	10.93	0.00	8.08	15.57
TRINITY_DN1190737_c0_g1	0.00	0.00	0.00	0.00	0.00	0.00	0.00	0.00	0.00	0.00
TRINITY_DN1190739_c0_g1	0.00	0.00	0.00	0.00	0.00	0.00	0.00	0.00	0.00	0.00
TRINITY_DN1190746_c0_g1	15.40	0.00	0.00	14.78	0.00	0.00	0.00	0.00	0.00	0.00
TRINITY_DN1190748_c0_g1	0.00	0.00	0.00	0.00	0.00	0.00	0.00	0.00	0.00	8.33
TRINITY_DN1190753_c0_g1	0.00	0.00	0.00	0.00	0.00	0.00	0.00	0.00	0.00	0.00
TRINITY_DN1190754_c0_g1	0.00	0.00	0.00	0.00	0.00	0.00	0.00	0.00	0.00	0.00
TRINITY_DN1190757_c0_g1	0.00	0.00	0.00	0.00	0.00	0.00	0.00	0.00	0.00	0.00
TRINITY_DN1190759_c0_g1	0.00	0.00	0.00	0.00	0.00	0.00	0.00	0.00	0.00	0.00
TRINITY_DN119075_c0_g1	0.00	0.00	0.00	0.00	0.00	0.00	0.00	6.04	0.00	5.64
TRINITY_DN1190760_c0_g1	0.00	0.00	0.00	0.00	0.00	0.00	0.00	0.00	0.00	7.66
TRINITY_DN119076_c0_g2	0.00	21.59	18.15	8.73	0.00	7.78	0.00	0.00	17.08	8.23
TRINITY_DN1190770_c0_g1	0.00	0.00	0.00	0.00	0.00	0.00	0.00	0.00	0.00	0.00
TRINITY_DN1190771_c0_g1	0.00	0.00	0.00	0.00	0.00	0.00	0.00	0.00	0.00	16.54
TRINITY_DN1190772_c0_g1	0.00	0.00	0.00	0.00	0.00	0.00	0.00	0.00	16.20	0.00
TRINITY_DN1190774_c0_g1	7.91	0.00	0.00	0.00	0.00	0.00	0.00	0.00	0.00	14.53
TRINITY_DN1190775_c0_g1	0.00	0.00	11.50	21.95	0.00	0.00	0.00	0.00	0.00	0.00
TRINITY_DN1190776_c0_g1	0.00	0.00	0.00	0.00	0.00	0.00	0.00	0.00	0.00	0.00
TRINITY_DN1190777_c0_g1	0.00	0.00	0.00	0.00	0.00	0.00	0.00	0.00	16.84	0.00
TRINITY_DN119077_c0_g1	5.27	0.00	0.00	0.00	0.00	0.00	13.11	0.00	0.00	0.00
TRINITY_DN119077_c0_g2	0.00	0.00	0.00	0.00	0.00	0.00	0.00	0.00	0.00	0.00
TRINITY_DN1190780_c0_g1	0.00	0.00	0.00	0.00	0.00	0.00	0.00	0.00	9.17	17.64
TRINITY_DN1190782_c0_g1	0.00	0.00	0.00	0.00	0.00	0.00	0.00	0.00	0.00	0.00
TRINITY_DN1190788_c0_g1	0.00	0.00	0.00	0.00	0.00	0.00	0.00	0.00	0.00	14.24
TRINITY_DN1190789_c0_g1	0.00	0.00	0.00	0.00	0.00	0.00	0.00	0.00	0.00	0.00
TRINITY_DN119078_c1_g1	0.00	0.00	0.00	0.00	37.45	0.00	0.00	0.00	0.00	0.00
TRINITY_DN1190790_c0_g1	0.00	0.00	0.00	0.00	0.00	0.00	0.00	0.00	0.00	0.00
TRINITY_DN1190791_c0_g1	0.00	0.00	0.00	0.00	0.00	0.00	0.00	0.00	0.00	7.62
TRINITY_DN1190792_c0_g1	0.00	0.00	0.00	0.00	0.00	0.00	0.00	0.00	0.00	0.00
TRINITY_DN1190793_c0_g1	0.00	0.00	0.00	0.00	0.00	0.00	0.00	0.00	0.00	0.00
TRINITY_DN1190798_c0_g1	0.00	0.00	0.00	0.00	0.00	0.00	0.00	0.00	0.00	0.00
TRINITY_DN119079_c0_g1	0.00	0.00	0.00	0.00	0.00	0.00	0.00	0.00	0.00	0.00
TRINITY_DN119079_c0_g2	0.00	0.00	0.00	0.00	0.00	0.00	0.00	0.00	55.46	0.00
TRINITY_DN11907_c0_g1	12.79	12.30	9.19	6.09	9.59	6.52	8.98	5.34	30.67	24.25
TRINITY_DN11907_c1_g1	6.29	24.41	0.00	7.98	10.72	6.55	14.55	3.72	19.29	40.40
TRINITY_DN1190800_c0_g1	0.00	0.00	0.00	0.00	0.00	0.00	0.00	0.00	0.00	0.00
TRINITY_DN1190803_c0_g1	0.00	0.00	17.48	0.00	0.00	14.63	0.00	0.00	0.00	0.00
TRINITY_DN1190806_c0_g1	0.00	0.00	0.00	0.00	0.00	0.00	0.00	0.00	0.00	0.00
TRINITY_DN119080_c1_g1	0.00	0.00	0.00	0.00	0.00	0.00	0.00	0.00	0.00	0.00
TRINITY_DN119080_c2_g2	0.00	0.00	0.00	0.00	0.00	0.00	0.00	0.00	0.00	16.01
TRINITY_DN119080_c2_g3	0.00	8.41	0.00	0.00	0.00	0.00	0.00	0.00	0.00	0.00
TRINITY_DN119080_c2_g4	0.00	0.00	0.00	0.00	0.00	0.00	0.00	0.00	0.00	11.86
TRINITY_DN119080_c4_g1	0.00	0.00	0.00	0.00	0.00	0.00	0.00	0.00	0.00	0.00
TRINITY_DN119080_c5_g1	0.00	0.00	0.00	0.00	0.00	0.00	0.00	0.00	0.00	0.00
TRINITY_DN1190810_c0_g1	0.00	0.00	0.00	0.00	0.00	0.00	0.00	0.00	0.00	16.70
TRINITY_DN1190812_c0_g1	0.00	34.48	0.00	0.00	0.00	0.00	0.00	0.00	0.00	0.00
TRINITY_DN1190815_c0_g1	0.00	0.00	0.00	0.00	0.00	0.00	0.00	0.00	0.00	0.00
TRINITY_DN1190817_c0_g1	0.00	0.00	0.00	0.00	0.00	0.00	0.00	0.00	0.00	0.00
TRINITY_DN1190818_c0_g1	11.81	0.00	0.00	0.00	0.00	0.00	15.39	0.00	0.00	0.00
TRINITY_DN1190824_c0_g1	0.00	0.00	0.00	0.00	0.00	0.00	0.00	0.00	0.00	0.00
TRINITY_DN1190832_c0_g1	0.00	0.00	0.00	0.00	0.00	0.00	0.00	0.00	0.00	8.98
TRINITY_DN1190835_c0_g1	0.00	0.00	0.00	0.00	0.00	0.00	0.00	0.00	19.12	0.00
TRINITY_DN1190836_c0_g1	0.00	0.00	0.00	0.00	0.00	0.00	0.00	0.00	9.22	0.00
TRINITY_DN1190837_c0_g1	0.00	16.72	0.00	0.00	0.00	0.00	0.00	0.00	0.00	12.62
TRINITY_DN119083_c0_g2	0.00	0.00	10.76	0.00	0.00	0.00	0.00	0.00	0.00	0.00
TRINITY_DN119083_c0_g3	5.97	6.18	3.95	17.05	1.05	0.00	17.94	0.96	8.77	4.52
TRINITY_DN119083_c1_g1	9.25	0.00	0.00	0.00	0.00	0.00	0.00	0.00	4.40	0.00
TRINITY_DN119083_c2_g1	13.95	9.81	0.00	0.00	0.00	0.00	0.00	0.00	0.00	9.61
TRINITY_DN119083_c5_g1	0.00	0.00	4.45	4.37	4.64	0.00	10.93	0.00	0.00	0.00
TRINITY_DN119083_c8_g1	0.00	0.00	0.00	0.00	0.00	0.00	0.00	0.00	0.00	0.00
TRINITY_DN1190842_c0_g1	0.00	0.00	0.00	0.00	0.00	0.00	0.00	0.00	0.00	0.00
TRINITY_DN1190843_c0_g1	0.00	0.00	0.00	13.48	0.00	0.00	0.00	0.00	0.00	12.71
TRINITY_DN1190846_c0_g1	0.00	0.00	0.00	28.62	0.00	0.00	0.00	0.00	0.00	13.54
TRINITY_DN1190847_c0_g1	0.00	0.00	0.00	0.00	0.00	0.00	0.00	0.00	10.82	0.00
TRINITY_DN1190849_c0_g1	0.00	0.00	0.00	0.00	0.00	9.47	0.00	0.00	0.00	0.00
TRINITY_DN119084_c0_g1	0.00	0.00	9.07	0.00	0.00	7.78	0.00	0.00	0.00	8.23
TRINITY_DN1190851_c0_g1	0.00	0.00	0.00	0.00	0.00	0.00	0.00	0.00	0.00	0.00
TRINITY_DN1190853_c0_g1	0.00	0.00	0.00	0.00	0.00	0.00	24.11	0.00	0.00	0.00
TRINITY_DN1190855_c0_g1	0.00	0.00	0.00	0.00	0.00	0.00	0.00	0.00	0.00	0.00
TRINITY_DN1190856_c0_g1	0.00	0.00	0.00	0.00	0.00	0.00	0.00	0.00	10.87	0.00
TRINITY_DN1190858_c0_g1	0.00	0.00	0.00	0.00	0.00	0.00	0.00	0.00	0.00	0.00
TRINITY_DN119085_c0_g1	0.00	0.00	0.00	0.00	0.00	0.00	33.10	0.00	0.00	55.08
TRINITY_DN119085_c0_g2	0.00	0.00	0.00	0.00	0.00	0.00	0.00	16.94	0.00	50.11
TRINITY_DN119085_c1_g1	0.00	0.00	0.00	0.00	0.00	0.00	0.00	0.00	2.72	2.34
TRINITY_DN119085_c1_g2	4.25	0.00	0.00	0.00	0.00	3.57	0.00	0.00	0.00	0.00
TRINITY_DN119085_c1_g3	202.30	169.22	113.74	70.49	73.16	72.96	188.90	73.61	390.81	384.80
TRINITY_DN119085_c2_g1	0.00	0.00	0.00	0.00	0.00	0.00	0.00	0.00	0.00	0.00
TRINITY_DN119085_c3_g1	0.00	71.78	0.00	0.00	0.00	5.19	0.00	0.00	0.00	155.82
TRINITY_DN119085_c4_g1	0.00	0.00	0.00	0.00	0.00	0.00	0.00	0.00	16.07	32.84
TRINITY_DN1190860_c0_g1	0.00	0.00	0.00	0.00	0.00	0.00	0.00	0.00	0.00	7.01
TRINITY_DN1190863_c0_g1	0.00	0.00	0.00	0.00	0.00	0.00	0.00	0.00	11.10	0.00
TRINITY_DN1190865_c0_g1	12.95	15.81	0.00	0.00	0.00	0.00	0.00	0.00	12.48	11.86
TRINITY_DN1190867_c0_g1	0.00	0.00	0.00	0.00	0.00	0.00	0.00	0.00	0.00	0.00
TRINITY_DN119086_c1_g1	0.00	0.00	0.00	0.00	0.00	0.00	21.66	15.70	0.00	0.00
TRINITY_DN1190871_c0_g1	0.00	0.00	0.00	0.00	0.00	0.00	0.00	0.00	0.00	0.00
TRINITY_DN1190874_c0_g1	0.00	0.00	0.00	0.00	0.00	0.00	0.00	0.00	0.00	0.00
TRINITY_DN1190875_c0_g1	0.00	0.00	0.00	0.00	0.00	0.00	0.00	0.00	0.00	0.00
TRINITY_DN1190877_c0_g1	0.00	0.00	0.00	0.00	0.00	0.00	0.00	0.00	0.00	0.00
TRINITY_DN1190879_c0_g1	0.00	0.00	0.00	0.00	0.00	0.00	0.00	0.00	0.00	0.00
TRINITY_DN119087_c0_g1	0.00	0.00	0.00	0.00	0.00	0.00	0.00	0.00	0.00	0.00
TRINITY_DN119087_c0_g2	0.00	0.00	0.00	0.00	0.00	0.00	0.00	0.00	0.00	0.00
TRINITY_DN119087_c1_g1	0.00	0.00	0.00	0.00	0.00	0.00	0.00	13.53	0.00	0.00
TRINITY_DN119087_c1_g2	0.00	0.00	0.00	0.00	0.00	0.00	0.00	0.00	0.00	14.49
TRINITY_DN119087_c2_g1	11.20	0.00	0.00	0.00	0.00	0.00	0.00	0.00	0.00	0.00
TRINITY_DN119087_c2_g2	0.00	29.61	0.00	0.00	0.00	0.00	0.00	0.00	0.00	0.00
TRINITY_DN119087_c3_g1	0.00	0.00	0.00	0.00	0.00	0.00	0.00	0.00	0.00	0.00
TRINITY_DN1190882_c0_g1	0.00	0.00	0.00	0.00	0.00	0.00	0.00	0.00	0.00	0.00
TRINITY_DN1190883_c0_g1	0.00	0.00	0.00	0.00	0.00	0.00	0.00	0.00	0.00	0.00
TRINITY_DN1190884_c0_g1	0.00	0.00	0.00	0.00	0.00	0.00	0.00	0.00	0.00	0.00
TRINITY_DN1190888_c0_g1	0.00	0.00	0.00	0.00	0.00	0.00	0.00	14.20	0.00	0.00
TRINITY_DN1190889_c0_g1	0.00	0.00	0.00	0.00	0.00	16.13	0.00	0.00	0.00	0.00
TRINITY_DN1190890_c0_g1	0.00	0.00	0.00	0.00	0.00	0.00	0.00	0.00	16.71	8.04
TRINITY_DN1190891_c0_g1	0.00	0.00	0.00	0.00	0.00	0.00	0.00	0.00	10.42	9.98
TRINITY_DN1190892_c0_g1	0.00	0.00	0.00	0.00	0.00	0.00	0.00	0.00	0.00	0.00
TRINITY_DN1190896_c0_g1	0.00	15.81	0.00	0.00	0.00	0.00	0.00	0.00	0.00	0.00
TRINITY_DN1190898_c0_g1	0.00	0.00	0.00	0.00	0.00	0.00	0.00	0.00	32.71	0.00
TRINITY_DN1190899_c0_g1	0.00	0.00	0.00	0.00	0.00	0.00	0.00	0.00	0.00	0.00
TRINITY_DN119089_c0_g1	18.14	0.00	0.00	0.00	0.00	0.00	0.00	0.00	34.86	0.00
TRINITY_DN11908_c0_g1	25.61	41.29	20.50	10.07	12.13	9.26	50.29	9.95	64.28	1.62
TRINITY_DN11908_c0_g3	0.00	0.00	5.52	0.00	8.85	0.00	0.00	1.35	5.32	6.47
TRINITY_DN11908_c1_g1	0.00	0.00	0.00	0.00	0.00	0.00	0.00	0.00	0.00	0.00
TRINITY_DN11908_c1_g3	0.00	0.00	0.00	0.00	0.00	0.00	0.00	0.00	0.00	0.00
TRINITY_DN11908_c2_g1	0.00	0.00	0.00	0.00	0.00	0.00	0.00	0.00	0.00	0.00
TRINITY_DN11908_c4_g1	4.87	35.96	7.35	7.96	0.00	3.45	24.57	0.00	19.17	20.78
TRINITY_DN11908_c5_g1	7.44	0.00	0.00	0.00	7.75	0.00	0.00	0.00	0.00	6.83
TRINITY_DN1190901_c0_g1	0.00	0.00	0.00	0.00	0.00	0.00	46.47	0.00	0.00	0.00
TRINITY_DN1190902_c0_g1	0.00	16.03	0.00	0.00	0.00	0.00	0.00	0.00	0.00	12.05
TRINITY_DN1190903_c0_g1	0.00	0.00	0.00	0.00	0.00	0.00	22.42	0.00	0.00	10.91
TRINITY_DN1190906_c0_g1	19.92	23.40	0.00	0.00	0.00	0.00	0.00	0.00	0.00	0.00
TRINITY_DN119090_c0_g1	0.00	0.00	0.00	0.00	0.00	0.00	0.00	0.00	0.00	0.00
TRINITY_DN1190912_c0_g1	0.00	0.00	0.00	0.00	0.00	0.00	0.00	0.00	13.08	0.00
TRINITY_DN1190913_c0_g1	0.00	0.00	0.00	0.00	0.00	0.00	0.00	0.00	0.00	0.00
TRINITY_DN1190915_c0_g1	0.00	0.00	0.00	0.00	0.00	0.00	0.00	0.00	0.00	0.00
TRINITY_DN119091_c0_g1	0.00	18.72	0.00	0.00	0.00	0.00	0.00	0.00	0.00	0.00
TRINITY_DN119091_c1_g1	0.00	0.00	0.00	0.00	9.22	0.00	22.93	0.00	25.33	0.00
TRINITY_DN1190920_c0_g1	0.00	0.00	0.00	0.00	0.00	0.00	0.00	0.00	0.00	0.00
TRINITY_DN119092_c0_g1	0.00	2.29	0.00	0.00	0.00	0.00	0.00	0.00	0.00	0.00
TRINITY_DN119092_c0_g2	0.00	4.14	3.76	0.00	0.00	0.00	0.00	0.00	0.00	0.00
TRINITY_DN119092_c0_g3	0.00	6.48	0.00	0.00	1.76	0.00	11.49	5.82	0.00	0.00
TRINITY_DN119092_c0_g5	0.00	0.00	0.00	3.51	0.00	0.00	8.88	0.00	0.00	0.00
TRINITY_DN1190930_c0_g1	0.00	0.00	0.00	0.00	0.00	7.24	0.00	0.00	23.84	0.00
TRINITY_DN1190932_c0_g1	0.00	0.00	0.00	0.00	0.00	0.00	0.00	0.00	0.00	0.00
TRINITY_DN1190935_c0_g1	0.00	0.00	11.66	0.00	0.00	0.00	0.00	0.00	0.00	2.85
TRINITY_DN1190936_c0_g1	0.00	0.00	0.00	0.00	0.00	8.11	0.00	0.00	17.91	8.61
TRINITY_DN1190939_c0_g1	0.00	0.00	0.00	0.00	10.42	0.00	0.00	0.00	0.00	0.00
TRINITY_DN1190940_c0_g1	0.00	0.00	0.00	0.00	0.00	0.00	0.00	0.00	0.00	32.12
TRINITY_DN1190945_c0_g1	0.00	0.00	0.00	0.00	0.00	0.00	0.00	0.00	0.00	0.00
TRINITY_DN1190946_c0_g1	0.00	0.00	0.00	0.00	0.00	0.00	6.50	0.00	0.00	0.00
TRINITY_DN1190947_c0_g1	0.00	0.00	0.00	0.00	23.67	0.00	0.00	0.00	0.00	0.00
TRINITY_DN1190949_c0_g1	0.00	0.00	0.00	0.00	0.00	0.00	0.00	0.00	0.00	0.00
TRINITY_DN119094_c0_g1	0.00	0.00	0.00	0.00	2.33	0.94	0.00	0.00	0.00	3.00
TRINITY_DN1190950_c0_g1	0.00	0.00	0.00	0.00	0.00	0.00	0.00	0.00	0.00	0.00
TRINITY_DN1190951_c0_g1	0.00	0.00	0.00	0.00	0.00	0.00	0.00	0.00	0.00	10.05
TRINITY_DN1190952_c0_g1	0.00	0.00	0.00	0.00	0.00	7.28	10.79	0.00	0.00	15.40
TRINITY_DN1190956_c0_g1	104.95	241.68	57.24	55.37	67.19	84.21	114.12	23.75	192.37	222.43
TRINITY_DN1190959_c0_g1	0.00	0.00	0.00	0.00	0.00	0.00	0.00	0.00	22.04	0.00
TRINITY_DN119095_c0_g1	0.00	4.18	0.00	0.00	0.00	0.00	0.00	0.00	9.01	4.34
TRINITY_DN1190960_c0_g1	0.00	0.00	0.00	0.00	0.00	0.00	0.00	0.00	0.00	0.00
TRINITY_DN1190961_c0_g1	0.00	0.00	0.00	0.00	0.00	0.00	0.00	0.00	0.00	0.00
TRINITY_DN1190965_c0_g1	12.22	0.00	0.00	0.00	0.00	0.00	0.00	0.00	0.00	0.00
TRINITY_DN1190967_c0_g1	0.00	0.00	0.00	0.00	0.00	0.00	0.00	0.00	0.00	19.50
TRINITY_DN1190968_c0_g1	0.00	0.00	0.00	0.00	9.17	0.00	0.00	0.00	0.00	0.00
TRINITY_DN1190969_c0_g1	0.00	0.00	0.00	0.00	0.00	0.00	0.00	0.00	16.24	0.00
TRINITY_DN119096_c0_g2	0.00	0.00	0.00	0.00	0.00	0.00	0.00	0.00	0.00	0.00
TRINITY_DN119096_c0_g3	0.00	4.70	0.00	0.00	0.00	1.88	0.00	0.00	0.00	2.00
TRINITY_DN119096_c1_g1	0.00	0.00	0.00	0.00	0.00	0.00	0.00	0.00	0.00	0.00
TRINITY_DN1190970_c0_g1	0.00	0.00	15.87	0.00	0.00	0.00	0.00	0.00	0.00	14.37
TRINITY_DN1190971_c0_g1	0.00	0.00	0.00	0.00	0.00	0.00	0.00	0.00	0.00	0.00
TRINITY_DN1190972_c0_g1	0.00	0.00	0.00	0.00	6.12	0.00	0.00	5.77	0.00	0.00
TRINITY_DN1190973_c0_g1	0.00	0.00	0.00	0.00	0.00	9.11	0.00	0.00	0.00	0.00
TRINITY_DN1190975_c0_g1	0.00	0.00	0.00	0.00	0.00	0.00	0.00	0.00	9.87	0.00
TRINITY_DN1190978_c0_g1	0.00	0.00	0.00	0.00	0.00	13.70	0.00	0.00	0.00	0.00
TRINITY_DN119097_c0_g1	0.00	0.00	0.00	0.00	0.00	0.00	0.00	0.00	0.00	0.00
TRINITY_DN119097_c0_g2	0.00	0.00	0.00	0.00	0.00	0.00	42.54	0.00	47.26	0.00
TRINITY_DN1190980_c0_g1	0.00	0.00	0.00	0.00	0.00	0.00	0.00	0.00	0.00	0.00
TRINITY_DN1190981_c0_g1	0.00	0.00	0.00	0.00	0.00	0.00	0.00	0.00	0.00	0.00
TRINITY_DN1190984_c0_g1	0.00	0.00	0.00	0.00	0.00	0.00	0.00	0.00	0.00	0.00
TRINITY_DN1190986_c0_g1	12.58	0.00	25.48	0.00	0.00	0.00	0.00	0.00	12.11	0.00
TRINITY_DN1190988_c0_g1	0.00	0.00	0.00	0.00	0.00	0.00	0.00	0.00	0.00	0.00
TRINITY_DN119098_c0_g1	0.00	0.00	0.00	0.00	38.49	0.00	0.00	0.00	0.00	0.00
TRINITY_DN119098_c0_g2	0.00	0.00	0.00	0.00	0.00	0.00	0.00	0.00	0.00	0.00
TRINITY_DN119098_c0_g3	0.00	0.00	8.54	0.00	17.54	0.00	0.00	0.00	0.00	0.00
TRINITY_DN119098_c1_g1	0.00	0.00	0.00	0.00	0.00	0.00	0.00	0.00	0.00	0.00
TRINITY_DN119098_c2_g1	0.00	0.00	0.00	0.00	3.12	0.00	0.00	2.90	8.55	10.82
TRINITY_DN119098_c2_g2	0.00	0.00	0.00	0.00	0.00	0.00	0.00	0.00	6.30	6.10
TRINITY_DN119098_c3_g1	0.00	0.00	0.00	0.00	0.00	0.00	0.00	0.00	0.00	0.00
TRINITY_DN119098_c6_g1	6.97	0.00	0.00	0.00	0.00	0.00	0.00	0.00	13.25	0.00
TRINITY_DN119098_c7_g1	0.00	0.00	2.43	0.00	0.00	1.80	0.00	0.00	0.00	0.00
TRINITY_DN119098_c8_g1	0.00	0.00	0.00	0.00	0.00	0.00	0.00	0.00	2.04	1.93
TRINITY_DN1190990_c0_g1	6.90	0.00	0.00	0.00	0.00	0.00	0.00	0.00	0.00	0.00
TRINITY_DN1190997_c0_g1	0.00	0.00	0.00	0.00	0.00	0.00	0.00	0.00	0.00	0.00
TRINITY_DN1190998_c0_g1	0.00	0.00	0.00	0.00	0.00	0.00	0.00	0.00	0.00	17.31
TRINITY_DN1190999_c0_g1	0.00	0.00	0.00	0.00	0.00	0.00	0.00	0.00	0.00	0.00
TRINITY_DN119099_c0_g1	0.00	12.69	0.00	0.00	0.00	0.00	0.00	0.00	11.43	51.86
TRINITY_DN11909_c0_g1	0.00	5.02	8.92	8.78	4.65	0.00	10.97	0.00	4.23	40.67
TRINITY_DN11909_c0_g2	0.00	0.00	0.00	0.00	0.00	0.00	0.00	0.00	0.00	0.00
TRINITY_DN11909_c1_g1	16.21	18.62	11.03	10.54	4.82	11.09	29.55	2.41	36.75	34.66
TRINITY_DN11909_c1_g2	28.74	24.82	16.35	15.80	4.54	43.62	0.00	15.16	0.00	157.61
TRINITY_DN11909_c2_g1	0.00	31.25	21.73	7.64	16.19	6.37	34.88	4.24	25.01	42.54
TRINITY_DN11909_c2_g2	505.06	552.29	283.14	270.97	167.52	262.99	553.64	147.95	1101.92	656.73
TRINITY_DN11909_c2_g4	96.63	112.16	44.03	54.48	86.14	43.84	131.66	48.15	113.14	240.05
TRINITY_DN11909_c3_g1	0.00	0.00	0.00	0.00	0.00	0.00	0.00	0.00	0.00	0.00
TRINITY_DN11909_c4_g1	31.53	94.53	132.64	14.25	0.00	12.32	104.25	40.57	135.51	251.84
TRINITY_DN11909_c5_g1	0.00	0.00	0.00	0.00	0.00	0.00	0.00	0.00	0.00	0.00
TRINITY_DN11909_c7_g1	0.00	0.00	0.00	0.00	0.00	0.00	0.00	0.00	0.00	15.57
TRINITY_DN11909_c9_g1	0.00	0.00	0.00	0.00	0.00	0.00	0.00	0.00	0.00	0.00
TRINITY_DN1190_c0_g1	53.08	53.52	14.98	14.03	8.78	19.09	9.91	7.97	73.82	24.55
TRINITY_DN1190_c14_g1	0.00	0.00	0.00	0.00	0.00	0.00	0.00	0.00	0.00	0.00
TRINITY_DN1191001_c0_g1	0.00	0.00	0.00	0.00	0.00	0.00	0.00	0.00	17.78	16.70
TRINITY_DN1191003_c0_g1	0.00	0.00	0.00	0.00	0.00	0.00	0.00	0.00	0.00	0.00
TRINITY_DN1191004_c0_g1	0.00	0.00	0.00	0.00	0.00	0.00	0.00	0.00	0.00	0.00
TRINITY_DN1191005_c0_g1	0.00	0.00	0.00	0.00	0.00	0.00	0.00	0.00	0.00	12.24
TRINITY_DN1191008_c0_g1	0.00	0.00	0.00	0.00	0.00	0.00	0.00	0.00	0.00	0.00
TRINITY_DN119100_c0_g2	0.00	19.66	0.00	0.00	0.00	0.00	21.27	17.49	0.00	32.93
TRINITY_DN119100_c1_g1	4.49	0.00	0.00	0.00	2.37	0.00	2.63	0.00	4.34	2.13
TRINITY_DN1191012_c0_g1	0.00	0.00	0.00	0.00	0.00	0.00	0.00	0.00	0.00	0.00
TRINITY_DN1191014_c0_g1	0.00	0.00	0.00	0.00	0.00	0.00	0.00	0.00	0.00	27.75
TRINITY_DN1191016_c0_g1	0.00	38.09	0.00	0.00	0.00	0.00	0.00	0.00	15.16	14.38
TRINITY_DN119101_c1_g1	0.00	0.00	0.00	0.00	0.00	0.00	0.00	0.00	0.00	0.00
TRINITY_DN1191020_c0_g1	0.00	0.00	0.00	0.00	0.00	0.00	0.00	0.00	0.00	0.00
TRINITY_DN1191021_c1_g1	0.00	0.00	0.00	0.00	0.00	0.00	0.00	0.00	0.00	0.00
TRINITY_DN1191023_c0_g1	0.00	19.66	0.00	0.00	0.00	0.00	0.00	0.00	0.00	0.00
TRINITY_DN119102_c0_g1	0.00	0.00	0.00	0.00	0.00	0.00	0.00	0.00	0.00	9.06
TRINITY_DN119102_c0_g2	0.00	0.00	0.00	0.00	0.00	0.00	0.00	0.00	0.00	11.89
TRINITY_DN1191031_c0_g1	0.00	0.00	0.00	0.00	0.00	0.00	0.00	0.00	12.48	0.00
TRINITY_DN1191036_c0_g1	0.00	0.00	0.00	0.00	0.00	0.00	0.00	0.00	0.00	0.00
TRINITY_DN1191038_c0_g1	0.00	0.00	17.80	0.00	0.00	0.00	0.00	0.00	0.00	0.00
TRINITY_DN1191039_c0_g1	0.00	0.00	31.60	0.00	16.18	0.00	0.00	0.00	15.04	0.00
TRINITY_DN119103_c0_g1	0.00	0.00	0.00	0.00	0.00	0.00	0.00	0.00	17.27	0.00
TRINITY_DN1191041_c0_g1	0.00	0.00	0.00	0.00	0.00	0.00	0.00	0.00	17.61	0.00
TRINITY_DN1191042_c0_g1	0.00	0.00	18.98	0.00	0.00	0.00	0.00	0.00	0.00	0.00
TRINITY_DN1191043_c0_g1	0.00	0.00	0.00	0.00	0.00	0.00	0.00	0.00	0.00	0.00
TRINITY_DN1191047_c0_g1	0.00	0.00	0.00	0.00	0.00	0.00	0.00	0.00	0.00	10.77
TRINITY_DN1191048_c0_g1	0.00	14.49	12.05	0.00	0.00	10.21	15.48	0.00	0.00	16.12
TRINITY_DN119104_c0_g1	0.00	0.00	0.00	0.00	0.00	0.00	0.00	0.00	17.14	0.00
TRINITY_DN1191050_c0_g1	0.00	0.00	0.00	0.00	0.00	0.00	0.00	0.00	13.69	0.00
TRINITY_DN1191052_c0_g1	0.00	0.00	0.00	0.00	0.00	0.00	0.00	0.00	0.00	0.00
TRINITY_DN1191056_c0_g1	0.00	0.00	0.00	0.00	0.00	0.00	0.00	10.97	10.94	0.00
TRINITY_DN1191057_c0_g1	0.00	0.00	0.00	0.00	0.00	0.00	0.00	0.00	0.00	0.00
TRINITY_DN119105_c0_g1	0.00	6.23	0.00	0.00	0.00	0.00	0.00	0.00	0.00	0.00
TRINITY_DN119105_c0_g2	0.00	0.00	0.00	0.00	0.00	0.00	0.00	0.00	0.00	0.00
TRINITY_DN119105_c10_g1	0.00	0.00	0.00	0.00	0.00	0.00	0.00	0.00	0.00	0.00
TRINITY_DN119105_c1_g1	0.00	0.00	0.00	0.00	0.00	0.00	0.00	0.00	0.00	8.82
TRINITY_DN119105_c1_g2	0.00	0.00	0.00	0.00	0.00	0.00	0.00	0.00	0.00	0.00
TRINITY_DN119105_c2_g1	0.00	0.00	0.00	0.00	0.00	0.00	0.00	0.00	12.02	54.69
TRINITY_DN119105_c4_g1	0.00	0.00	0.00	0.00	0.00	0.00	0.00	0.00	0.00	7.09
TRINITY_DN119105_c7_g1	0.00	0.00	0.00	0.00	0.00	0.00	0.00	0.00	0.00	0.00
TRINITY_DN119105_c8_g1	0.00	27.24	0.00	0.00	0.00	0.00	0.00	0.00	0.00	0.00
TRINITY_DN119105_c9_g1	0.00	15.54	0.00	0.00	0.00	0.00	0.00	0.00	0.00	0.00
TRINITY_DN1191060_c0_g1	0.00	0.00	0.00	0.00	0.00	0.00	0.00	0.00	0.00	0.00
TRINITY_DN1191062_c0_g1	0.00	0.00	0.00	0.00	0.00	0.00	0.00	0.00	0.00	0.00
TRINITY_DN1191064_c0_g1	0.00	0.00	0.00	0.00	0.00	0.00	0.00	0.00	0.00	0.00
TRINITY_DN1191067_c0_g1	0.00	0.00	0.00	0.00	0.00	0.00	0.00	0.00	0.00	0.00
TRINITY_DN1191070_c0_g1	0.00	0.00	0.00	0.00	0.00	0.00	0.00	0.00	0.00	0.00
TRINITY_DN1191074_c0_g1	0.00	0.00	0.00	0.00	0.00	0.00	0.00	0.00	0.00	0.00
TRINITY_DN1191078_c0_g1	0.00	0.00	0.00	0.00	0.00	12.06	0.00	0.00	0.00	0.00
TRINITY_DN1191079_c0_g1	0.00	0.00	0.00	0.00	0.00	0.00	0.00	0.00	0.00	0.00
TRINITY_DN119107_c0_g1	0.00	0.00	0.00	0.00	0.00	0.00	0.00	0.00	0.00	0.00
TRINITY_DN1191083_c0_g1	0.00	0.00	0.00	0.00	0.00	0.00	0.00	0.00	22.19	10.60
TRINITY_DN1191085_c0_g1	0.00	0.00	0.00	0.00	0.00	0.00	0.00	0.00	0.00	0.00
TRINITY_DN1191087_c0_g1	0.00	0.00	0.00	0.00	0.00	8.77	0.00	0.00	0.00	0.00
TRINITY_DN1191089_c0_g1	0.00	0.00	0.00	0.00	0.00	0.00	0.00	0.00	0.00	0.00
TRINITY_DN119108_c0_g1	0.00	0.00	0.00	2.64	2.79	0.00	9.42	0.00	5.11	4.83
TRINITY_DN119108_c3_g1	0.00	0.00	0.00	0.00	0.00	2.78	0.00	0.00	0.00	11.82
TRINITY_DN119108_c4_g1	0.00	0.00	0.00	0.00	0.00	0.00	0.00	0.00	0.00	0.00
TRINITY_DN119108_c5_g1	0.00	0.00	0.00	0.00	0.00	0.00	0.00	0.00	0.00	0.00
TRINITY_DN1191093_c0_g1	0.00	0.00	0.00	10.90	0.00	0.00	0.00	0.00	0.00	0.00
TRINITY_DN1191095_c0_g1	0.00	0.00	0.00	0.00	0.00	0.00	7.31	0.00	5.52	5.34
TRINITY_DN1191096_c0_g1	1.79	1.89	0.00	0.00	0.00	0.00	0.00	0.00	1.74	3.26
TRINITY_DN1191099_c0_g1	0.00	0.00	0.00	0.00	0.00	0.00	0.00	0.00	17.61	0.00
TRINITY_DN11910_c0_g1	1.61	0.00	0.00	0.00	1.86	2.93	0.00	0.00	1.97	4.53
TRINITY_DN11910_c0_g2	0.00	2.76	0.00	0.00	0.00	0.00	0.00	0.00	0.00	0.00
TRINITY_DN11910_c1_g1	0.00	0.00	0.00	0.00	0.00	0.00	0.00	0.00	0.00	10.67
TRINITY_DN11910_c2_g1	0.00	0.00	0.00	0.00	0.00	0.00	0.00	0.00	0.00	0.00
TRINITY_DN11910_c3_g2	0.00	0.00	0.00	0.00	0.00	0.00	0.00	0.00	6.47	6.26
TRINITY_DN1191101_c0_g1	0.00	0.00	0.00	0.00	0.00	0.00	0.00	0.00	0.00	0.00
TRINITY_DN1191103_c0_g1	0.00	0.00	13.87	0.00	0.00	0.00	0.00	0.00	0.00	0.00
TRINITY_DN1191104_c0_g1	0.00	0.00	0.00	0.00	0.00	0.00	0.00	0.00	0.00	0.00
TRINITY_DN1191107_c0_g1	0.00	0.00	0.00	0.00	0.00	0.00	0.00	0.00	0.00	0.00
TRINITY_DN119110_c1_g1	0.00	0.00	0.00	0.00	0.00	0.00	0.00	0.00	0.00	0.00
TRINITY_DN119110_c1_g2	0.00	0.00	0.00	0.00	0.00	0.00	0.00	7.76	7.53	0.00
TRINITY_DN1191110_c0_g1	0.00	11.06	0.00	0.00	0.00	0.00	0.00	0.00	0.00	0.00
TRINITY_DN1191112_c0_g1	0.00	0.00	0.00	0.00	0.00	0.00	0.00	0.00	0.00	0.00
TRINITY_DN1191114_c0_g1	0.00	0.00	0.00	0.00	0.00	0.00	0.00	0.00	8.74	8.42
TRINITY_DN1191115_c0_g1	0.00	4.54	0.00	0.00	0.00	0.00	0.00	0.00	0.00	3.71
TRINITY_DN1191116_c0_g1	0.00	0.00	0.00	0.00	0.00	0.00	0.00	0.00	0.00	0.00
TRINITY_DN1191118_c0_g1	0.00	0.00	0.00	0.00	0.00	0.00	0.00	0.00	0.00	0.00
TRINITY_DN119111_c0_g1	5.00	0.00	33.31	0.00	6.17	0.00	0.00	0.00	14.51	40.01
TRINITY_DN119111_c0_g2	0.00	22.24	0.00	0.00	0.00	0.00	0.00	0.00	0.00	0.00
TRINITY_DN119111_c1_g1	19.92	0.00	0.00	0.00	0.00	0.00	0.00	0.00	0.00	0.00
TRINITY_DN119111_c1_g2	0.00	24.72	10.30	9.85	0.00	0.00	0.00	0.00	0.00	0.00
TRINITY_DN119111_c2_g1	0.00	0.00	0.00	0.00	0.00	0.00	0.00	0.00	0.00	0.00
TRINITY_DN119111_c3_g1	19.68	23.91	0.00	0.00	10.23	0.00	0.00	0.00	18.79	18.07
TRINITY_DN119111_c5_g1	0.00	0.00	0.00	0.00	0.00	0.00	0.00	0.00	0.00	0.00
TRINITY_DN1191120_c0_g1	0.00	0.00	0.00	0.00	0.00	0.00	0.00	0.00	0.00	0.00
TRINITY_DN1191121_c0_g1	0.00	20.82	0.00	0.00	0.00	7.54	11.19	0.00	0.00	0.00
TRINITY_DN1191125_c0_g1	0.00	0.00	0.00	0.00	0.00	0.00	9.87	0.00	0.00	0.00
TRINITY_DN1191127_c0_g1	26.29	16.03	0.00	0.00	0.00	0.00	0.00	0.00	0.00	0.00
TRINITY_DN119112_c0_g1	0.00	0.00	0.00	0.00	0.00	0.00	0.00	0.00	0.00	0.00
TRINITY_DN119112_c1_g1	0.00	0.00	0.00	0.00	0.00	0.00	0.00	0.00	0.00	4.00
TRINITY_DN119112_c1_g2	0.00	0.00	0.00	0.00	0.00	9.16	0.00	0.00	0.00	0.00
TRINITY_DN1191131_c0_g1	0.00	0.00	0.00	0.00	0.00	0.00	0.00	0.00	0.00	0.00
TRINITY_DN1191132_c0_g1	0.00	0.00	0.00	20.84	0.00	0.00	0.00	0.00	0.00	19.71
TRINITY_DN1191134_c0_g1	0.00	0.00	0.00	0.00	0.00	0.00	0.00	0.00	15.30	0.00
TRINITY_DN1191137_c0_g1	0.00	0.00	0.00	0.00	0.00	0.00	0.00	10.90	0.00	0.00
TRINITY_DN1191138_c0_g1	0.00	0.00	0.00	0.00	0.00	0.00	0.00	0.00	9.46	9.09
TRINITY_DN119113_c0_g1	0.00	5.86	15.53	0.00	0.00	0.00	4.73	0.00	16.36	5.02
TRINITY_DN119113_c0_g2	0.00	0.00	0.00	0.00	0.00	0.00	59.50	0.00	32.81	20.93
TRINITY_DN119113_c1_g1	0.00	11.66	0.00	0.00	0.00	0.00	19.44	0.00	0.00	8.82
TRINITY_DN1191140_c0_g1	0.00	0.00	0.00	0.00	0.00	0.00	0.00	0.00	0.00	0.00
TRINITY_DN1191142_c0_g1	13.49	0.00	0.00	0.00	0.00	0.00	8.57	6.64	0.00	12.41
TRINITY_DN1191143_c0_g1	0.00	0.00	0.00	0.00	0.00	0.00	0.00	0.00	0.00	0.00
TRINITY_DN1191146_c0_g1	0.00	0.00	0.00	0.00	0.00	0.00	0.00	0.00	0.00	0.00
TRINITY_DN1191147_c0_g1	0.00	0.00	0.00	0.00	0.00	0.00	0.00	0.00	0.00	0.00
TRINITY_DN1191149_c0_g1	0.00	0.00	0.00	0.00	0.00	0.00	0.00	0.00	0.00	0.00
TRINITY_DN119114_c1_g1	0.00	2.86	0.00	0.00	0.00	0.00	1.97	0.00	7.64	2.41
TRINITY_DN119114_c2_g1	0.00	0.00	0.00	0.00	0.00	0.00	0.00	0.00	0.00	0.00
TRINITY_DN119114_c3_g1	0.00	0.00	0.00	0.00	0.00	0.00	0.00	0.00	0.00	3.56
TRINITY_DN119114_c4_g1	13.35	0.00	0.00	0.00	0.00	0.00	0.00	0.00	38.65	0.00
TRINITY_DN1191150_c0_g1	0.00	0.00	0.00	0.00	0.00	0.00	0.00	0.00	0.00	0.00
TRINITY_DN1191155_c0_g1	0.00	0.00	0.00	0.00	0.00	0.00	0.00	0.00	0.00	0.00
TRINITY_DN1191157_c0_g1	0.00	0.00	0.00	0.00	0.00	0.00	0.00	0.00	12.48	0.00
TRINITY_DN1191159_c0_g1	0.00	0.00	0.00	0.00	0.00	0.00	0.00	0.00	0.00	0.00
TRINITY_DN1191160_c0_g1	0.00	0.00	0.00	0.00	0.00	0.00	0.00	0.00	0.00	0.00
TRINITY_DN1191161_c0_g1	0.00	0.00	0.00	0.00	0.00	0.00	0.00	0.00	15.75	0.00
TRINITY_DN1191162_c0_g1	13.74	0.00	0.00	0.00	0.00	0.00	0.00	0.00	0.00	0.00
TRINITY_DN1191163_c0_g1	0.00	0.00	0.00	0.00	0.00	0.00	0.00	0.00	0.00	0.00
TRINITY_DN1191164_c0_g1	0.00	0.00	0.00	0.00	0.00	0.00	0.00	0.00	0.00	32.54
TRINITY_DN1191165_c0_g1	0.00	0.00	0.00	0.00	0.00	0.00	0.00	0.00	0.00	0.00
TRINITY_DN1191167_c0_g1	0.00	0.00	0.00	0.00	0.00	0.00	0.00	0.00	0.00	0.00
TRINITY_DN119116_c1_g2	0.00	0.00	0.00	0.00	0.00	0.00	0.00	0.00	0.00	0.00
TRINITY_DN1191170_c0_g1	0.00	0.00	0.00	9.69	0.00	0.00	0.00	0.00	0.00	0.00
TRINITY_DN1191171_c0_g1	0.00	0.00	0.00	0.00	0.00	0.00	0.00	0.00	0.00	0.00
TRINITY_DN1191173_c0_g1	0.00	0.00	0.00	0.00	0.00	0.00	0.00	0.00	0.00	0.00
TRINITY_DN1191176_c0_g1	0.00	0.00	0.00	0.00	0.00	0.00	0.00	0.00	9.46	0.00
TRINITY_DN119117_c0_g1	0.00	0.00	0.00	0.00	0.00	21.52	12.52	0.00	13.01	17.41
TRINITY_DN119117_c0_g3	0.00	0.00	0.00	0.00	9.86	0.00	0.00	0.00	0.00	0.00
TRINITY_DN119117_c0_g5	0.00	9.38	0.00	0.00	0.00	0.00	0.00	0.00	0.00	0.00
TRINITY_DN1191180_c0_g1	0.00	0.00	0.00	0.00	0.00	0.00	0.00	0.00	0.00	0.00
TRINITY_DN1191187_c0_g1	0.00	0.00	0.00	0.00	0.00	0.00	0.00	0.00	12.48	0.00
TRINITY_DN1191188_c0_g1	0.00	0.00	0.00	0.00	0.00	0.00	0.00	0.00	0.00	0.00
TRINITY_DN1191189_c0_g1	0.00	0.00	0.00	0.00	0.00	0.00	0.00	0.00	0.00	0.00
TRINITY_DN1191191_c0_g1	0.00	0.00	0.00	0.00	0.00	0.00	0.00	0.00	0.00	0.00
TRINITY_DN1191192_c0_g1	0.00	0.00	12.47	0.00	0.00	0.00	0.00	0.00	0.00	0.00
TRINITY_DN1191193_c0_g1	18.61	0.00	0.00	0.00	0.00	0.00	0.00	0.00	17.97	16.85
TRINITY_DN1191195_c0_g1	0.00	0.00	0.00	0.00	0.00	0.00	0.00	0.00	8.03	15.49
TRINITY_DN1191197_c0_g1	0.00	0.00	0.00	0.00	7.61	0.00	0.00	0.00	0.00	0.00
TRINITY_DN119119_c0_g1	17.65	21.00	0.00	0.00	0.00	0.00	0.00	0.00	0.00	15.92
TRINITY_DN11911_c0_g1	0.00	0.00	0.00	0.00	0.00	0.00	0.00	0.00	37.45	0.00
TRINITY_DN11911_c1_g1	0.00	0.00	18.98	0.00	0.00	0.00	24.19	0.00	18.14	0.00
TRINITY_DN11911_c2_g1	3.16	0.00	0.00	0.00	0.00	0.00	0.00	0.00	0.00	4.93
TRINITY_DN11911_c3_g1	0.00	0.00	0.00	0.00	0.00	0.00	0.00	0.00	0.00	9.32
TRINITY_DN11911_c5_g1	0.00	0.00	0.00	0.00	0.00	0.00	0.00	0.00	0.00	0.00
TRINITY_DN1191201_c0_g1	0.00	0.00	0.00	0.00	0.00	0.00	0.00	0.00	0.00	0.00
TRINITY_DN1191202_c0_g1	0.00	0.00	0.00	0.00	0.00	0.00	0.00	0.00	0.00	0.00
TRINITY_DN1191206_c0_g1	0.00	0.00	0.00	0.00	0.00	0.00	19.23	0.00	0.00	0.00
TRINITY_DN1191208_c0_g1	0.00	0.00	0.00	0.00	0.00	0.00	0.00	0.00	0.00	0.00
TRINITY_DN119120_c0_g1	0.00	0.00	1.67	0.00	0.00	0.00	0.00	0.00	33.29	0.00
TRINITY_DN119120_c1_g1	0.00	0.00	0.00	0.00	0.00	0.00	0.00	0.00	0.00	5.11
TRINITY_DN119120_c3_g1	0.00	0.00	0.00	0.00	0.00	0.00	0.00	0.00	0.00	18.01
TRINITY_DN119120_c4_g1	0.00	0.00	0.00	0.00	0.00	0.00	0.00	0.00	0.00	0.00
TRINITY_DN119120_c5_g1	0.00	0.00	0.00	0.00	0.00	0.00	0.00	0.00	10.49	10.05
TRINITY_DN119120_c6_g1	0.00	0.00	0.00	0.00	0.00	0.00	0.00	0.00	0.00	0.00
TRINITY_DN1191210_c0_g1	0.00	0.00	0.00	0.00	0.00	0.00	0.00	0.00	0.00	0.00
TRINITY_DN1191211_c0_g1	0.00	0.00	0.00	0.00	0.00	0.00	0.00	0.00	0.00	0.00
TRINITY_DN1191217_c0_g1	0.00	7.57	0.00	0.00	0.00	0.00	0.00	0.00	0.00	5.94
TRINITY_DN119121_c0_g2	0.00	0.00	0.00	0.00	0.00	0.00	13.18	0.00	0.00	0.00
TRINITY_DN1191222_c0_g1	0.00	3.93	0.00	0.00	0.00	0.00	0.00	0.00	0.00	0.00
TRINITY_DN1191223_c0_g1	0.00	0.00	0.00	0.00	0.00	0.00	0.00	0.00	0.00	0.00
TRINITY_DN1191228_c0_g1	0.00	13.63	3.11	0.00	0.00	5.34	0.00	0.00	0.00	0.00
TRINITY_DN1191230_c0_g1	0.00	0.00	0.00	0.00	0.00	0.00	0.00	0.00	0.00	0.00
TRINITY_DN1191231_c0_g1	0.00	0.00	0.00	0.00	7.43	0.00	0.00	0.00	0.00	0.00
TRINITY_DN1191235_c0_g1	0.00	0.00	19.19	0.00	0.00	0.00	0.00	0.00	0.00	0.00
TRINITY_DN1191236_c0_g1	0.00	0.00	0.00	0.00	6.14	0.00	0.00	0.00	0.00	0.00
TRINITY_DN119123_c0_g1	13.07	15.37	7.96	0.00	20.48	0.00	9.91	0.00	0.00	30.10
TRINITY_DN119123_c1_g1	0.00	75.17	24.94	35.79	48.76	10.57	60.74	0.00	41.76	37.38
TRINITY_DN119123_c2_g1	8.80	42.45	8.93	24.57	9.17	0.00	21.66	0.00	53.61	8.09
TRINITY_DN119123_c3_g1	0.00	0.00	0.00	34.57	0.00	0.00	65.61	0.00	0.00	16.38
TRINITY_DN119123_c8_g1	0.00	0.00	0.00	0.00	0.00	0.00	0.00	14.65	14.91	14.13
TRINITY_DN1191240_c0_g1	0.00	0.00	0.00	0.00	0.00	0.00	0.00	0.00	0.00	14.49
TRINITY_DN1191243_c0_g1	0.00	0.00	0.00	0.00	0.00	0.00	0.00	0.00	0.00	0.00
TRINITY_DN1191249_c0_g1	0.00	0.00	0.00	0.00	0.00	0.00	0.00	0.00	0.00	0.00
TRINITY_DN119124_c0_g1	0.00	0.00	0.00	3.86	4.09	0.00	0.00	0.00	3.73	10.69
TRINITY_DN119124_c1_g1	0.00	0.00	0.00	0.00	0.00	0.00	0.00	0.00	0.00	12.24
TRINITY_DN1191252_c0_g1	0.00	0.00	0.00	0.00	0.00	0.00	0.00	0.00	0.00	20.92
TRINITY_DN1191255_c0_g1	0.00	0.00	0.00	0.00	0.00	0.00	0.00	0.00	0.00	0.00
TRINITY_DN1191257_c0_g1	0.00	0.00	0.00	0.00	0.00	0.00	0.00	0.00	0.00	0.00
TRINITY_DN1191258_c0_g1	0.00	0.00	0.00	0.00	0.00	0.00	0.00	0.00	0.00	0.00
TRINITY_DN1191259_c0_g1	0.00	10.86	0.00	0.00	9.37	0.00	0.00	0.00	0.00	0.00
TRINITY_DN119125_c0_g1	0.00	0.00	0.14	1.25	0.00	3.18	7.07	0.00	6.66	17.31
TRINITY_DN1191262_c0_g1	0.00	0.00	0.00	0.00	0.00	0.00	0.00	0.00	0.00	0.00
TRINITY_DN1191268_c0_g1	0.00	0.00	0.00	0.00	0.00	0.00	0.00	0.00	0.00	0.00
TRINITY_DN119126_c0_g1	0.00	0.00	0.00	0.00	0.00	0.00	0.00	0.00	0.00	0.00
TRINITY_DN119126_c10_g1	0.00	0.00	0.00	0.00	0.00	0.00	0.00	0.00	0.00	15.39
TRINITY_DN119126_c11_g1	0.00	0.00	0.00	0.00	0.00	0.00	0.00	0.00	0.00	0.00
TRINITY_DN119126_c1_g1	0.00	21.54	0.00	0.00	0.00	30.56	0.00	0.00	0.00	32.76
TRINITY_DN119126_c1_g2	0.00	0.00	0.00	0.00	0.00	0.00	0.00	0.00	0.00	0.00
TRINITY_DN119126_c2_g1	0.00	0.00	0.00	0.00	21.09	0.00	0.00	0.00	10.57	0.00
TRINITY_DN119126_c5_g1	0.00	0.00	0.00	0.00	0.00	0.00	0.00	0.00	0.00	0.00
TRINITY_DN119126_c7_g1	0.00	0.00	0.00	0.00	18.21	0.00	0.00	0.00	0.00	0.00
TRINITY_DN119126_c8_g1	0.00	0.00	0.00	15.82	0.00	0.00	0.00	0.00	0.00	0.00
TRINITY_DN1191270_c0_g1	0.00	0.00	0.00	0.00	0.00	0.00	0.00	0.00	0.00	0.00
TRINITY_DN1191272_c0_g1	0.00	0.00	0.00	0.00	0.00	0.00	0.00	0.00	0.00	0.00
TRINITY_DN1191276_c0_g1	0.00	0.00	0.00	0.00	0.00	0.00	0.00	0.00	0.00	17.31
TRINITY_DN1191277_c0_g1	0.00	0.00	0.00	0.00	0.00	0.00	0.00	0.00	0.00	10.60
TRINITY_DN119127_c0_g2	0.00	0.00	2.18	2.19	0.00	0.00	0.00	0.00	5.64	3.99
TRINITY_DN119127_c0_g3	3.62	0.00	0.00	0.00	0.00	0.00	13.14	0.00	0.00	0.00
TRINITY_DN119127_c0_g4	0.00	0.00	0.00	0.00	0.00	0.00	0.00	0.00	0.00	9.42
TRINITY_DN119127_c1_g2	0.00	0.00	0.00	0.00	0.00	0.00	0.00	0.00	0.00	0.00
TRINITY_DN119127_c2_g1	0.00	0.00	0.00	0.00	0.00	0.00	0.00	0.00	0.00	0.00
TRINITY_DN1191282_c0_g1	19.35	0.00	0.00	0.00	0.00	0.00	0.00	0.00	0.00	87.49
TRINITY_DN1191286_c0_g1	0.00	0.00	0.00	0.00	0.00	0.00	0.00	0.00	10.13	0.00
TRINITY_DN1191287_c0_g1	0.00	0.00	0.00	0.00	0.00	0.00	0.00	0.00	0.00	0.00
TRINITY_DN1191288_c0_g1	0.00	0.00	0.00	0.00	0.00	0.00	0.00	0.00	0.00	0.00
TRINITY_DN1191289_c0_g1	0.00	0.00	0.00	0.00	0.00	0.00	0.00	0.00	0.00	0.00
TRINITY_DN119128_c0_g1	0.00	0.00	0.00	0.00	0.00	0.00	0.00	0.00	8.35	0.00
TRINITY_DN119128_c1_g1	0.00	0.00	0.00	0.00	0.00	0.00	0.00	0.00	12.48	35.57
TRINITY_DN1191291_c0_g1	15.40	0.00	0.00	0.00	0.00	0.00	0.00	0.00	0.00	0.00
TRINITY_DN1191292_c0_g1	0.00	0.00	0.00	0.00	0.00	0.00	0.00	0.00	0.00	0.00
TRINITY_DN1191296_c0_g1	0.00	0.00	0.00	0.00	0.00	0.00	0.00	0.00	0.00	8.18
TRINITY_DN1191297_c0_g1	0.00	0.00	0.00	0.00	0.00	0.00	0.00	0.00	0.00	0.00
TRINITY_DN119129_c0_g1	0.00	0.00	0.00	0.00	0.00	0.00	0.00	0.00	0.00	17.07
TRINITY_DN11912_c0_g1	0.00	0.00	0.00	2.84	0.00	0.00	0.00	0.00	3.94	1.42
TRINITY_DN11912_c0_g2	11.76	0.00	8.77	4.07	7.32	0.00	21.27	8.09	22.56	11.39
TRINITY_DN1191300_c0_g1	0.00	0.00	0.00	0.00	0.00	0.00	0.00	0.00	0.00	0.00
TRINITY_DN1191303_c0_g1	0.00	0.00	0.00	0.00	0.00	0.00	0.00	0.00	0.00	0.00
TRINITY_DN1191307_c0_g1	0.00	0.00	0.00	0.00	0.00	0.00	0.00	0.00	0.00	0.00
TRINITY_DN119130_c0_g1	0.00	0.00	0.00	0.00	0.00	9.05	0.00	0.00	0.00	0.00
TRINITY_DN119130_c0_g2	0.00	0.00	0.00	0.00	0.00	0.00	0.00	0.00	0.00	6.43
TRINITY_DN119130_c1_g1	2.89	0.00	0.00	0.00	0.00	2.47	0.00	0.00	0.00	7.70
TRINITY_DN1191314_c0_g1	17.69	0.00	0.00	0.00	0.00	0.00	0.00	0.00	0.00	0.00
TRINITY_DN1191316_c0_g1	0.00	0.00	0.00	0.00	0.00	0.00	0.00	0.00	0.00	0.00
TRINITY_DN1191317_c0_g1	9.53	0.00	0.00	9.28	0.00	0.00	0.00	0.00	0.00	0.00
TRINITY_DN119131_c0_g1	0.00	20.44	0.00	0.00	0.00	0.00	0.00	0.00	0.00	31.03
TRINITY_DN1191321_c0_g1	0.00	0.00	0.00	0.00	0.00	0.00	0.00	0.00	0.00	0.00
TRINITY_DN1191322_c0_g1	0.00	23.18	0.00	0.00	0.00	0.00	0.00	0.00	0.00	0.00
TRINITY_DN1191326_c0_g1	0.00	0.00	0.00	0.00	0.00	0.00	0.00	0.00	0.00	15.13
TRINITY_DN1191327_c0_g1	0.00	0.00	0.00	0.00	0.00	0.00	0.00	0.00	0.00	0.00
TRINITY_DN119132_c0_g1	0.00	0.00	0.00	0.00	0.00	0.00	0.00	0.00	0.00	0.00
TRINITY_DN1191331_c0_g1	0.00	0.00	0.00	0.00	0.00	0.00	0.00	0.00	0.00	0.00
TRINITY_DN1191334_c0_g1	0.00	0.00	0.00	0.00	0.00	0.00	0.00	0.00	0.00	7.49
TRINITY_DN1191337_c0_g1	0.00	0.00	0.00	0.00	0.00	0.00	0.00	0.00	0.00	0.00
TRINITY_DN1191339_c0_g1	0.00	9.22	0.00	0.00	0.00	0.00	0.00	0.00	0.00	0.00
TRINITY_DN1191341_c0_g1	0.00	0.00	0.00	0.00	0.00	0.00	5.52	0.00	0.00	4.09
TRINITY_DN1191345_c0_g1	0.00	0.00	0.00	0.00	0.00	0.00	0.00	0.00	0.00	0.00
TRINITY_DN1191348_c0_g1	0.00	0.00	0.00	0.00	0.00	0.00	0.00	0.00	0.00	0.00
TRINITY_DN119134_c0_g1	0.00	0.00	0.00	0.00	0.00	0.00	0.00	0.00	0.00	0.00
TRINITY_DN119134_c0_g2	0.00	0.00	0.00	0.00	0.00	0.00	0.00	0.00	0.00	0.00
TRINITY_DN119134_c0_g3	0.00	0.00	0.00	0.00	0.00	0.00	0.00	6.93	0.00	0.00
TRINITY_DN119134_c2_g1	0.00	0.00	0.00	0.00	0.00	0.00	0.00	0.00	0.00	0.00
TRINITY_DN119134_c4_g1	0.00	0.00	0.00	0.00	0.00	0.00	0.00	0.00	0.00	0.00
TRINITY_DN1191351_c0_g1	0.00	0.00	11.96	0.00	0.00	0.00	0.00	0.00	11.28	0.00
TRINITY_DN1191353_c0_g1	0.00	0.00	0.00	0.00	12.86	0.00	0.00	0.00	0.00	0.00
TRINITY_DN1191355_c0_g1	0.00	0.00	0.00	0.00	0.00	0.00	0.00	0.00	0.00	17.00
TRINITY_DN119135_c0_g1	0.00	0.00	0.00	0.00	0.00	4.31	0.00	0.00	0.00	4.58
TRINITY_DN1191360_c0_g1	0.00	0.00	0.00	0.00	0.00	0.00	0.00	0.00	0.00	16.93
TRINITY_DN1191361_c0_g1	0.00	0.00	0.00	0.00	0.00	0.00	8.81	0.00	6.59	6.37
TRINITY_DN1191365_c0_g1	0.00	0.00	0.00	15.82	0.00	0.00	0.00	0.00	0.00	0.00
TRINITY_DN1191367_c0_g1	0.00	0.00	29.04	0.00	14.89	0.00	0.00	13.62	0.00	13.10
TRINITY_DN1191369_c0_g1	0.00	0.00	0.00	0.00	0.00	0.00	0.00	10.20	0.00	9.69
TRINITY_DN119136_c0_g1	0.00	0.00	0.00	0.00	0.00	0.00	0.00	0.00	0.00	0.00
TRINITY_DN119136_c1_g1	0.00	0.00	0.00	0.00	0.00	0.00	6.07	0.00	9.29	0.00
TRINITY_DN1191371_c0_g1	0.00	20.82	0.00	0.00	9.02	0.00	0.00	0.00	8.25	7.96
TRINITY_DN1191372_c0_g1	0.00	0.00	0.00	0.00	0.00	0.00	0.00	0.00	0.00	0.00
TRINITY_DN1191374_c0_g1	0.00	0.00	0.00	0.00	0.00	0.00	0.00	0.00	0.00	0.00
TRINITY_DN1191376_c0_g1	0.00	24.87	0.00	0.00	0.00	0.00	0.00	0.00	9.75	0.00
TRINITY_DN1191377_c0_g1	6.87	0.00	0.00	0.00	0.00	0.00	0.00	0.00	0.00	0.00
TRINITY_DN1191379_c0_g1	0.00	0.00	0.00	0.00	0.00	9.23	0.00	0.00	0.00	0.00
TRINITY_DN1191380_c0_g1	0.00	0.00	8.54	0.00	0.00	0.00	0.00	0.00	8.03	0.00
TRINITY_DN1191382_c0_g1	0.00	0.00	0.00	0.00	0.00	14.89	22.87	0.00	0.00	15.92
TRINITY_DN119138_c0_g1	4.12	4.62	0.00	1.79	0.00	0.00	0.00	0.00	19.63	3.77
TRINITY_DN119138_c0_g2	2.77	0.00	1.37	0.00	1.47	0.00	1.58	0.00	0.00	1.26
TRINITY_DN119138_c0_g3	0.00	0.00	0.00	0.00	0.00	0.00	0.00	2.76	0.00	0.00
TRINITY_DN1191390_c0_g1	0.00	0.00	0.00	0.00	0.00	0.00	0.00	0.00	0.00	0.00
TRINITY_DN1191391_c0_g1	0.00	0.00	0.00	0.00	0.00	0.00	23.45	0.00	0.00	16.56
TRINITY_DN1191393_c0_g1	13.05	0.00	0.00	0.00	0.00	0.00	0.00	0.00	0.00	0.00
TRINITY_DN1191394_c0_g1	0.00	0.00	0.00	0.00	0.00	0.00	0.00	0.00	0.00	0.00
TRINITY_DN1191395_c0_g1	0.00	0.00	0.00	0.00	0.00	0.00	18.23	0.00	0.00	0.00
TRINITY_DN119139_c0_g1	0.00	0.00	5.83	0.00	0.00	0.00	0.00	0.00	0.00	4.84
TRINITY_DN119139_c0_g2	11.89	41.41	0.00	12.19	17.22	17.64	0.00	12.10	58.71	43.02
TRINITY_DN119139_c0_g4	0.00	15.33	12.74	0.00	0.00	0.00	16.43	0.00	0.00	23.01
TRINITY_DN11913_c0_g1	0.00	0.00	0.00	0.00	0.00	0.00	0.00	0.00	0.00	0.00
TRINITY_DN11913_c1_g1	0.00	0.00	0.00	0.00	0.00	0.00	0.00	0.00	0.00	0.00
TRINITY_DN1191400_c0_g1	0.00	0.00	0.00	0.00	0.00	0.00	0.00	0.00	0.00	0.00
TRINITY_DN1191402_c0_g1	0.00	0.00	0.00	0.00	0.00	11.69	0.00	0.00	0.00	0.00
TRINITY_DN1191405_c0_g1	0.00	0.00	0.00	0.00	0.00	0.00	0.00	0.00	0.00	0.00
TRINITY_DN1191406_c0_g1	0.00	0.00	0.00	0.00	0.00	0.00	0.00	0.00	12.30	23.34
TRINITY_DN1191408_c0_g1	0.00	0.00	0.00	0.00	0.00	0.00	0.00	0.00	0.00	0.00
TRINITY_DN1191409_c0_g1	0.00	0.00	0.00	0.00	0.00	0.00	0.00	0.00	0.00	0.00
TRINITY_DN119140_c0_g1	8.04	0.00	0.00	0.00	0.00	0.00	0.00	7.87	0.00	36.87
TRINITY_DN119140_c1_g2	0.00	0.00	14.63	0.00	0.00	0.00	0.00	0.00	0.00	0.00
TRINITY_DN119140_c2_g1	0.00	0.00	0.00	0.00	0.00	0.00	0.00	0.00	0.00	17.84
TRINITY_DN119140_c3_g1	0.00	0.00	0.00	0.00	0.00	0.00	0.00	0.00	16.84	15.76
TRINITY_DN1191410_c0_g1	0.00	0.00	0.00	0.00	0.00	0.00	0.00	0.00	0.00	0.00
TRINITY_DN1191413_c0_g1	0.00	0.00	16.07	0.00	0.00	0.00	0.00	0.00	0.00	0.00
TRINITY_DN1191415_c0_g1	0.00	0.00	12.47	0.00	0.00	0.00	0.00	0.00	0.00	0.00
TRINITY_DN1191418_c0_g1	0.00	0.00	0.00	0.00	0.00	0.00	10.86	0.00	0.00	0.00
TRINITY_DN1191419_c0_g1	0.00	0.00	0.00	0.00	0.00	0.00	0.00	0.00	0.00	0.00
TRINITY_DN119141_c0_g1	0.00	0.00	0.00	0.00	0.00	0.00	0.00	0.00	5.65	2.68
TRINITY_DN1191424_c0_g1	0.00	0.00	0.00	15.02	0.00	0.00	0.00	0.00	0.00	14.24
TRINITY_DN1191432_c0_g1	0.00	0.00	0.00	0.00	0.00	0.00	0.00	0.00	0.00	13.20
TRINITY_DN1191436_c0_g1	0.00	0.00	0.00	0.00	0.00	0.00	0.00	0.00	0.00	11.75
TRINITY_DN1191438_c0_g1	0.00	0.00	0.00	0.00	0.00	0.00	0.00	0.00	0.00	12.62
TRINITY_DN119143_c0_g1	0.00	0.00	0.00	0.00	0.00	0.00	0.00	0.00	0.00	0.00
TRINITY_DN119143_c2_g1	0.00	0.00	0.00	0.00	0.00	0.00	0.00	0.00	0.00	0.00
TRINITY_DN119143_c3_g1	0.00	0.00	0.00	0.00	0.00	0.00	0.00	0.00	0.00	0.00
TRINITY_DN1191440_c0_g1	0.00	0.00	0.00	0.00	0.00	0.00	0.00	0.00	14.78	0.00
TRINITY_DN1191444_c0_g1	0.00	0.00	0.00	0.00	0.00	0.00	0.00	0.00	0.00	0.00
TRINITY_DN1191449_c0_g1	0.00	14.28	0.00	0.00	0.00	0.00	0.00	0.00	0.00	10.75
TRINITY_DN119144_c0_g1	12.58	0.00	0.00	0.00	0.00	0.00	0.00	0.00	0.00	0.00
TRINITY_DN119144_c1_g1	0.00	0.00	0.00	0.00	0.00	0.00	0.00	0.00	0.00	0.00
TRINITY_DN1191452_c0_g1	0.00	0.00	0.00	0.00	0.00	0.00	0.00	0.00	0.00	0.00
TRINITY_DN1191453_c0_g1	0.00	0.00	0.00	0.00	0.00	0.00	0.00	0.00	0.00	0.00
TRINITY_DN1191454_c0_g1	0.00	0.00	0.00	0.00	0.00	0.00	0.00	0.00	0.00	16.54
TRINITY_DN1191460_c0_g1	0.00	8.59	0.00	14.22	0.00	0.00	0.00	0.00	0.00	19.92
TRINITY_DN1191465_c0_g1	0.00	0.00	0.00	0.00	0.00	0.00	0.00	0.00	0.00	0.00
TRINITY_DN1191468_c0_g1	0.00	0.00	0.00	0.00	0.00	0.00	0.00	0.00	0.00	0.00
TRINITY_DN1191469_c0_g1	0.00	0.00	0.00	0.00	8.32	0.00	0.00	0.00	0.00	0.00
TRINITY_DN119146_c0_g1	0.00	0.00	0.00	0.00	0.00	0.00	0.00	0.00	0.00	0.00
TRINITY_DN1191470_c0_g1	0.00	0.00	0.00	0.00	0.00	0.00	32.08	0.00	0.00	11.25
TRINITY_DN1191472_c0_g1	0.00	0.00	0.00	0.00	0.00	0.00	0.00	0.00	4.55	0.00
TRINITY_DN1191474_c0_g1	0.00	0.00	0.00	0.00	0.00	0.00	0.00	0.00	0.00	11.75
TRINITY_DN1191477_c0_g1	0.00	0.00	0.00	0.00	0.00	5.88	0.00	0.00	0.00	0.00
TRINITY_DN1191479_c0_g1	0.00	0.00	10.16	0.00	0.00	0.00	0.00	0.00	0.00	18.39
TRINITY_DN119147_c0_g2	0.00	0.00	0.00	0.00	0.00	0.00	0.00	0.00	0.00	0.00
TRINITY_DN119147_c0_g3	0.00	0.00	0.00	0.00	10.29	0.00	0.00	0.00	0.00	3.84
TRINITY_DN119147_c1_g1	0.00	0.00	0.00	0.00	0.00	0.00	0.00	9.78	0.00	0.00
TRINITY_DN1191487_c0_g1	0.00	0.00	0.00	0.00	0.00	0.00	0.00	0.00	15.98	0.00
TRINITY_DN119148_c0_g1	0.00	9.76	0.00	0.00	0.00	0.00	0.00	0.00	4.13	3.96
TRINITY_DN119148_c0_g2	0.00	47.82	0.00	0.00	0.00	0.00	0.00	0.00	0.00	0.00
TRINITY_DN1191491_c0_g1	0.00	0.00	0.00	0.00	0.00	0.00	0.00	0.00	0.00	0.00
TRINITY_DN1191494_c0_g1	0.00	0.00	0.00	0.00	0.00	0.00	0.00	0.00	0.00	0.00
TRINITY_DN1191498_c0_g1	0.00	0.00	0.00	0.00	0.00	22.53	0.00	0.00	0.00	12.05
TRINITY_DN119149_c0_g1	0.00	0.00	0.00	0.00	0.00	0.00	0.00	0.00	0.00	0.00
TRINITY_DN119149_c1_g1	0.00	0.00	0.00	0.00	0.00	0.00	0.00	0.00	0.00	0.00
TRINITY_DN11914_c0_g1	0.04	2.94	0.00	0.00	1.83	2.69	0.00	1.73	5.62	11.31
TRINITY_DN11914_c0_g2	2.72	4.25	1.46	0.00	0.00	0.00	2.19	2.19	0.00	0.00
TRINITY_DN11914_c1_g2	1.50	0.00	0.00	0.00	3.18	0.00	10.31	0.00	0.00	4.21
TRINITY_DN11914_c2_g2	0.00	0.00	0.00	0.00	0.00	0.00	5.03	12.10	3.91	0.00
TRINITY_DN11914_c3_g1	0.00	0.00	1.80	0.00	0.00	0.00	0.00	0.00	1.76	8.23
TRINITY_DN1191500_c0_g1	0.00	0.00	0.00	0.00	0.00	0.00	0.00	0.00	0.00	0.00
TRINITY_DN1191501_c0_g1	0.00	0.00	0.00	0.00	0.00	0.00	0.00	0.00	0.00	2.11
TRINITY_DN1191502_c0_g1	0.00	0.00	0.00	0.00	0.00	0.00	0.00	0.00	9.28	17.85
TRINITY_DN1191503_c0_g1	0.00	0.00	0.00	0.00	0.00	0.00	0.00	0.00	0.00	0.00
TRINITY_DN1191504_c0_g1	0.00	0.00	0.00	0.00	0.00	0.00	0.00	0.00	0.00	0.00
TRINITY_DN1191505_c0_g1	0.00	0.00	0.00	0.00	0.00	0.00	0.00	13.26	0.00	0.00
TRINITY_DN1191506_c0_g1	0.00	0.00	0.00	3.79	0.00	0.00	0.00	0.00	7.31	13.97
TRINITY_DN1191509_c0_g1	0.00	0.00	0.00	0.00	0.00	0.00	0.00	0.00	0.00	0.00
TRINITY_DN119150_c0_g1	0.00	35.42	0.00	47.24	10.10	25.24	50.40	9.44	41.52	116.63
TRINITY_DN119150_c0_g2	15.22	0.00	0.00	14.28	0.00	0.00	0.00	0.00	6.99	27.10
TRINITY_DN119150_c0_g3	10.73	22.54	0.00	16.92	3.58	2.93	4.12	6.68	22.85	28.57
TRINITY_DN119150_c0_g5	0.00	0.00	0.00	0.00	0.00	0.00	23.82	0.00	31.64	5.15
TRINITY_DN119150_c0_g6	31.91	0.00	0.00	0.00	0.00	40.42	0.00	15.01	55.63	0.00
TRINITY_DN1191516_c0_g1	0.00	0.00	2.73	0.00	0.00	4.70	0.00	0.00	2.64	4.99
TRINITY_DN1191518_c0_g1	0.00	0.00	0.00	0.00	0.00	0.00	0.00	0.00	0.00	15.92
TRINITY_DN119151_c0_g1	0.00	0.00	0.00	0.00	0.00	0.00	0.00	0.00	10.28	29.56
TRINITY_DN119151_c0_g2	0.00	0.00	0.00	0.00	0.00	11.04	0.00	0.00	12.39	0.00
TRINITY_DN119151_c0_g3	0.00	0.00	0.00	0.00	0.00	0.00	0.00	0.00	0.00	0.00
TRINITY_DN119151_c1_g1	0.00	0.00	0.00	0.00	0.00	0.00	0.00	0.00	12.98	0.00
TRINITY_DN1191523_c0_g1	0.00	0.00	0.00	16.97	0.00	0.00	0.00	0.00	0.00	48.18
TRINITY_DN1191526_c0_g1	0.00	0.00	0.00	0.00	0.00	0.00	0.00	0.00	0.00	0.00
TRINITY_DN1191528_c0_g1	0.00	0.00	0.00	0.00	0.00	0.00	0.00	0.00	0.00	0.00
TRINITY_DN1191532_c0_g1	0.00	0.00	0.00	0.00	0.00	0.00	0.00	0.00	0.00	0.00
TRINITY_DN1191536_c0_g1	0.00	0.00	0.00	0.00	0.00	0.00	0.00	0.00	0.00	16.31
TRINITY_DN1191537_c0_g1	0.00	0.00	0.00	0.00	0.00	0.00	0.00	0.00	0.00	0.00
TRINITY_DN119153_c0_g2	0.00	0.00	0.00	0.00	0.00	0.00	0.00	0.00	0.00	0.00
TRINITY_DN119153_c1_g1	0.00	0.00	0.00	0.00	0.00	0.00	0.00	0.00	0.00	53.52
TRINITY_DN119153_c1_g2	0.00	0.00	0.00	0.00	0.00	0.00	12.20	0.00	0.00	0.00
TRINITY_DN119153_c6_g1	0.00	0.00	0.00	0.00	0.00	0.00	0.00	0.00	0.00	16.85
TRINITY_DN1191541_c0_g1	0.00	0.00	9.91	0.00	0.00	0.00	0.00	0.00	0.00	0.00
TRINITY_DN1191542_c0_g1	0.00	0.00	0.00	0.00	13.33	0.00	0.00	0.00	0.00	0.00
TRINITY_DN1191543_c0_g1	0.00	0.00	0.00	0.00	0.00	0.00	0.00	0.00	0.00	0.00
TRINITY_DN1191546_c0_g1	0.00	0.00	0.00	0.00	0.00	0.00	0.00	0.00	0.00	0.00
TRINITY_DN1191548_c0_g1	0.00	0.00	0.00	0.00	0.00	0.00	0.00	0.00	35.21	16.54
TRINITY_DN1191549_c0_g1	0.00	0.00	0.00	0.00	0.00	0.00	0.00	0.00	0.00	12.42
TRINITY_DN119154_c0_g1	0.00	0.00	0.00	0.00	0.00	0.00	0.00	0.00	0.00	0.00
TRINITY_DN1191551_c0_g1	0.00	0.00	0.00	0.00	0.00	0.00	0.00	0.00	0.00	0.00
TRINITY_DN1191552_c0_g1	0.00	0.00	0.00	0.00	0.00	0.00	0.00	0.00	0.00	0.00
TRINITY_DN1191554_c0_g1	0.00	0.00	0.00	0.00	26.67	11.04	0.00	0.00	0.00	0.00
TRINITY_DN1191555_c0_g1	0.00	0.00	0.00	0.00	0.00	0.00	0.00	0.00	0.00	0.00
TRINITY_DN1191558_c0_g1	0.00	0.00	0.00	0.00	0.00	0.00	0.00	5.46	0.00	0.00
TRINITY_DN119155_c0_g1	0.00	0.00	0.00	0.00	0.00	0.00	0.00	0.00	0.00	10.54
TRINITY_DN1191560_c0_g1	0.00	0.00	0.00	0.00	0.00	0.00	0.00	0.00	0.00	0.00
TRINITY_DN1191564_c0_g1	0.00	0.00	0.00	0.00	0.00	0.00	0.00	0.00	0.00	0.00
TRINITY_DN1191566_c0_g1	0.00	0.00	0.00	0.00	0.00	0.00	0.00	0.00	0.00	0.00
TRINITY_DN119156_c18_g1	16.36	0.00	0.00	0.00	0.00	0.00	0.00	0.00	0.00	0.00
TRINITY_DN119156_c19_g1	0.00	0.00	0.00	0.00	0.00	0.00	0.00	0.00	0.00	0.00
TRINITY_DN119156_c1_g1	0.00	0.00	0.00	0.00	0.00	0.00	0.00	0.00	0.00	0.00
TRINITY_DN119156_c4_g1	9.23	0.00	0.00	0.00	0.00	0.00	0.00	1.94	0.00	0.00
TRINITY_DN119156_c7_g1	0.00	0.00	0.00	0.00	12.05	25.00	21.71	0.00	12.05	26.48
TRINITY_DN119156_c8_g1	0.00	0.00	0.00	0.00	0.00	0.00	0.00	0.00	0.00	6.83
TRINITY_DN1191572_c0_g1	0.00	0.00	0.00	0.00	0.00	16.13	0.00	0.00	0.00	0.00
TRINITY_DN1191574_c0_g1	0.00	0.00	0.00	0.00	0.00	0.00	0.00	0.00	0.00	0.00
TRINITY_DN1191575_c0_g1	0.00	0.00	0.00	0.00	0.00	0.00	0.00	0.00	0.00	0.00
TRINITY_DN1191576_c0_g1	0.00	0.00	0.00	0.00	0.00	0.00	0.00	0.00	0.00	0.00
TRINITY_DN1191577_c0_g1	0.00	0.00	0.00	0.00	0.00	0.00	0.00	14.30	0.00	13.76
TRINITY_DN1191578_c0_g1	0.00	0.00	0.00	0.00	0.00	0.00	0.00	0.00	0.00	7.01
TRINITY_DN119157_c0_g1	0.00	0.00	0.00	0.00	0.00	0.00	0.00	0.00	0.00	0.00
TRINITY_DN119157_c1_g1	0.00	19.04	16.11	0.00	0.00	0.00	0.00	0.00	0.00	0.00
TRINITY_DN119157_c3_g1	11.48	12.77	11.48	3.79	8.02	11.04	27.92	0.00	38.80	28.15
TRINITY_DN119157_c6_g1	0.00	0.00	0.00	0.00	0.00	0.00	0.00	0.00	0.00	0.00
TRINITY_DN119157_c6_g2	0.00	0.00	0.00	0.00	0.00	0.00	0.00	0.00	0.00	0.00
TRINITY_DN1191581_c0_g1	0.00	0.00	0.00	0.00	0.00	0.00	0.00	0.00	0.00	0.00
TRINITY_DN1191582_c0_g1	7.03	0.00	14.23	0.00	0.00	0.00	0.00	0.00	0.00	0.00
TRINITY_DN1191583_c0_g1	0.00	0.00	0.00	0.00	0.00	0.00	0.00	0.00	0.00	0.00
TRINITY_DN1191585_c0_g1	0.00	0.00	0.00	0.00	0.00	0.00	19.60	0.00	0.00	0.00
TRINITY_DN1191588_c0_g1	0.00	0.00	0.00	30.55	0.00	0.00	0.00	0.00	0.00	0.00
TRINITY_DN1191589_c0_g1	0.00	0.00	0.00	0.00	0.00	0.00	17.54	0.00	0.00	0.00
TRINITY_DN119158_c0_g1	0.00	0.00	0.00	0.00	0.00	0.00	0.00	0.00	0.00	0.00
TRINITY_DN119158_c1_g1	0.00	0.00	0.00	0.00	0.00	0.00	0.00	0.00	0.00	0.00
TRINITY_DN1191591_c0_g1	0.00	0.00	0.00	0.00	0.00	0.00	7.99	0.00	0.00	0.00
TRINITY_DN1191596_c0_g1	0.00	0.00	0.00	0.00	0.00	0.00	0.00	0.00	0.00	0.00
TRINITY_DN1191597_c0_g1	0.00	0.00	0.00	0.00	0.00	0.00	0.00	0.00	0.00	0.00
TRINITY_DN119159_c0_g1	0.00	0.00	0.00	0.00	0.00	0.00	0.00	0.00	0.00	31.52
TRINITY_DN119159_c0_g2	0.00	0.00	0.00	0.00	0.00	0.00	0.00	0.00	10.21	0.00
TRINITY_DN119159_c1_g1	0.00	0.00	0.00	0.00	0.00	0.00	0.00	0.00	0.00	0.00
TRINITY_DN119159_c2_g1	0.00	2.57	0.00	0.00	0.00	0.00	2.81	0.00	0.00	0.00
TRINITY_DN119159_c3_g1	0.00	0.00	0.00	0.00	0.00	0.00	0.00	0.00	1.97	0.00
TRINITY_DN11915_c0_g2	122.23	163.64	80.29	69.45	69.74	76.74	188.36	54.44	254.30	382.20
TRINITY_DN11915_c0_g3	7.04	4.36	0.00	6.03	8.59	1.85	9.01	2.90	15.75	0.00
TRINITY_DN11915_c13_g1	0.00	0.00	0.00	0.00	0.00	0.00	0.00	0.00	0.00	0.00
TRINITY_DN11915_c14_g1	0.00	0.00	0.00	0.00	0.00	0.00	0.00	0.00	13.58	0.00
TRINITY_DN11915_c15_g1	0.00	0.00	0.00	0.00	0.00	0.00	0.00	0.00	0.00	15.73
TRINITY_DN11915_c17_g1	0.00	0.00	4.25	0.00	0.00	0.00	0.00	0.00	0.00	7.75
TRINITY_DN11915_c1_g1	0.00	0.00	0.00	0.00	0.00	0.00	0.00	0.00	0.00	0.00
TRINITY_DN11915_c1_g2	0.00	7.75	0.00	6.85	0.00	0.00	0.00	0.00	4.57	0.00
TRINITY_DN11915_c3_g1	0.00	11.90	0.00	0.93	0.00	0.00	0.00	0.00	1.93	0.00
TRINITY_DN11915_c4_g1	0.00	1.60	0.00	0.00	0.00	0.63	1.56	0.00	0.00	6.08
TRINITY_DN11915_c5_g1	0.00	0.00	0.00	0.00	0.00	0.00	0.00	0.00	0.00	5.22
TRINITY_DN11915_c8_g1	0.00	0.00	0.00	0.00	0.00	0.00	0.00	0.00	0.00	16.54
TRINITY_DN11915_c9_g1	0.00	0.00	0.00	0.00	0.00	0.00	0.00	0.00	0.00	0.00
TRINITY_DN1191602_c0_g1	0.00	0.00	12.47	0.00	0.00	0.00	0.00	0.00	0.00	11.25
TRINITY_DN1191607_c0_g1	30.28	0.00	0.00	0.00	15.61	0.00	0.00	0.00	14.51	0.00
TRINITY_DN1191608_c0_g1	0.00	0.00	0.00	0.00	0.00	0.00	0.00	0.00	0.00	0.00
TRINITY_DN1191609_c0_g1	0.00	0.00	7.11	0.00	0.00	0.00	0.00	0.00	0.00	0.00
TRINITY_DN119160_c0_g1	0.00	93.62	0.00	0.00	0.00	0.00	0.00	0.00	0.00	0.00
TRINITY_DN119160_c0_g2	0.00	0.00	0.00	0.00	0.00	0.00	0.00	0.00	17.97	0.00
TRINITY_DN119160_c1_g1	0.00	0.00	0.00	0.00	0.00	0.00	0.00	0.00	0.00	0.00
TRINITY_DN1191614_c0_g1	0.00	0.00	0.00	0.00	0.00	0.00	0.00	0.00	0.00	13.54
TRINITY_DN1191617_c0_g1	0.00	0.00	0.00	0.00	0.00	0.00	0.00	0.00	0.00	0.00
TRINITY_DN1191618_c0_g1	0.00	0.00	0.00	0.00	0.00	0.00	10.67	0.00	0.00	0.00
TRINITY_DN119161_c2_g1	9.61	7.50	3.66	2.42	3.81	2.04	10.89	0.00	13.13	15.46
TRINITY_DN119161_c6_g1	0.00	0.00	0.00	0.00	0.00	0.00	0.00	0.00	0.00	0.00
TRINITY_DN1191622_c0_g1	0.00	0.00	0.00	0.00	0.00	0.00	0.00	0.00	9.46	0.00
TRINITY_DN1191623_c0_g1	0.00	0.00	0.00	0.00	0.00	0.00	0.00	0.00	0.00	0.00
TRINITY_DN1191627_c0_g1	0.00	0.00	0.00	0.00	0.00	0.00	0.00	0.00	0.00	0.00
TRINITY_DN1191628_c0_g1	0.00	0.00	0.00	0.00	0.00	0.00	22.24	0.00	0.00	15.51
TRINITY_DN1191629_c0_g1	0.00	0.00	0.00	0.00	0.00	0.00	0.00	0.00	0.00	0.00
TRINITY_DN119162_c0_g1	0.00	0.00	0.00	0.00	0.00	4.61	6.66	0.00	0.00	14.69
TRINITY_DN119162_c0_g3	9.12	0.00	0.00	0.00	0.00	0.00	0.00	0.00	5.12	0.00
TRINITY_DN119162_c0_g4	0.00	0.00	0.00	0.00	0.00	0.00	0.00	0.00	0.00	0.00
TRINITY_DN119162_c0_g6	0.00	0.00	0.00	0.00	0.00	8.85	0.00	0.00	4.87	4.70
TRINITY_DN119162_c0_g7	0.00	0.00	0.00	0.00	0.00	8.77	0.00	9.84	0.00	0.00
TRINITY_DN119162_c2_g1	15.95	0.00	0.00	0.00	0.00	0.00	0.00	0.00	0.00	0.00
TRINITY_DN119162_c3_g1	0.00	0.00	0.00	0.00	0.00	0.00	7.67	0.00	0.00	5.60
TRINITY_DN119162_c5_g1	0.00	0.00	0.00	0.00	0.00	0.00	0.00	0.00	0.00	0.00
TRINITY_DN119162_c6_g1	0.00	18.53	7.86	0.00	8.06	13.47	0.00	0.00	0.00	7.11
TRINITY_DN119162_c6_g2	0.00	0.00	0.00	0.00	0.00	0.00	0.00	0.00	13.08	0.00
TRINITY_DN1191633_c0_g1	0.00	0.00	0.00	0.00	0.00	0.00	0.00	0.00	9.57	0.00
TRINITY_DN1191634_c0_g1	0.00	0.00	0.00	0.00	0.00	0.00	0.00	0.00	0.00	0.00
TRINITY_DN1191637_c0_g1	0.00	0.00	0.00	0.00	0.00	0.00	0.00	0.00	0.00	0.00
TRINITY_DN1191638_c0_g1	0.00	0.00	0.00	0.00	0.00	0.00	0.00	0.00	0.00	0.00
TRINITY_DN1191639_c0_g1	0.00	0.00	0.00	0.00	0.00	0.00	0.00	0.00	0.00	12.81
TRINITY_DN119163_c0_g1	0.00	0.00	0.00	0.00	0.00	0.00	0.00	0.00	6.99	0.00
TRINITY_DN119163_c1_g1	0.00	0.00	0.00	7.35	0.00	3.18	18.01	0.00	9.54	28.18
TRINITY_DN1191641_c0_g1	0.00	15.45	0.00	0.00	0.00	21.74	0.00	0.00	0.00	0.00
TRINITY_DN1191643_c0_g1	0.00	0.00	0.00	0.00	0.00	0.00	0.00	0.00	0.00	16.08
TRINITY_DN1191644_c0_g1	0.00	0.00	0.00	0.00	0.00	0.00	0.00	0.00	0.00	0.00
TRINITY_DN1191646_c0_g1	0.00	0.00	0.00	0.00	0.00	0.00	0.00	0.00	0.00	0.00
TRINITY_DN1191649_c0_g1	0.00	0.00	0.00	0.00	0.00	0.00	0.00	0.00	0.00	0.00
TRINITY_DN119164_c0_g1	0.00	0.00	11.27	0.00	0.00	0.00	0.00	0.00	0.00	0.00
TRINITY_DN1191650_c0_g1	0.00	0.00	0.00	0.00	0.00	0.00	0.00	0.00	0.00	0.00
TRINITY_DN1191654_c0_g1	7.60	0.00	7.69	0.00	0.00	0.00	0.00	0.00	0.00	0.00
TRINITY_DN1191656_c0_g1	0.00	0.00	0.00	0.00	0.00	0.00	0.00	0.00	0.00	0.00
TRINITY_DN1191659_c0_g1	0.00	0.00	0.00	0.00	0.00	0.00	0.00	0.00	0.00	0.00
TRINITY_DN119165_c0_g1	0.00	0.00	0.00	0.00	0.00	13.96	0.00	0.00	0.00	0.00
TRINITY_DN119165_c0_g2	0.00	0.00	0.00	8.71	0.00	0.00	0.00	0.00	0.00	0.00
TRINITY_DN119165_c0_g3	0.00	0.00	0.00	0.00	0.00	0.00	0.00	0.00	0.00	0.00
TRINITY_DN119165_c0_g4	0.00	13.81	0.00	0.00	0.00	8.11	0.00	0.00	3.03	14.39
TRINITY_DN119165_c1_g1	0.00	0.00	0.00	0.00	0.00	0.00	0.00	0.00	0.00	31.52
TRINITY_DN119165_c2_g1	0.00	0.00	0.00	0.00	0.00	0.00	0.00	0.00	0.00	0.00
TRINITY_DN1191661_c0_g1	0.00	0.00	0.00	0.00	0.00	0.00	0.00	0.00	0.00	16.08
TRINITY_DN1191662_c0_g1	0.00	0.00	0.00	0.00	0.00	0.00	0.00	0.00	15.89	0.00
TRINITY_DN1191663_c0_g1	0.00	0.00	0.00	0.00	0.00	0.00	0.00	0.00	6.72	0.00
TRINITY_DN1191664_c0_g1	0.00	0.00	0.00	0.00	0.00	0.00	0.00	0.00	0.00	0.00
TRINITY_DN1191668_c0_g1	0.00	0.00	0.00	0.00	0.00	0.00	0.00	0.00	0.00	0.00
TRINITY_DN119166_c0_g1	0.00	0.00	0.00	0.00	0.00	0.00	0.00	0.00	0.00	0.00
TRINITY_DN119166_c1_g1	0.00	0.00	0.00	0.00	0.00	0.00	0.00	0.00	0.00	0.00
TRINITY_DN119166_c2_g1	0.00	0.00	0.00	0.00	0.00	0.00	0.00	0.00	0.00	0.00
TRINITY_DN1191670_c0_g1	0.00	0.00	0.00	0.00	0.00	0.00	0.00	0.00	0.00	0.00
TRINITY_DN1191672_c0_g1	0.00	0.00	0.00	0.00	0.00	0.00	0.00	0.00	0.00	0.00
TRINITY_DN1191674_c0_g1	0.00	0.00	0.00	0.00	0.00	0.00	0.00	0.00	0.00	0.00
TRINITY_DN1191676_c0_g1	0.00	0.00	0.00	0.00	0.00	0.00	0.00	0.00	16.69	0.00
TRINITY_DN1191677_c0_g1	0.00	0.00	0.00	0.00	0.00	0.00	10.54	0.00	0.00	0.00
TRINITY_DN119167_c0_g1	0.00	0.00	0.00	0.00	0.00	0.00	0.00	0.00	0.00	0.00
TRINITY_DN119167_c1_g1	10.97	16.20	0.00	7.25	0.00	9.41	4.43	0.00	13.98	23.35
TRINITY_DN1191680_c0_g1	0.00	0.00	0.00	0.00	0.00	0.00	0.00	0.00	0.00	0.00
TRINITY_DN1191681_c0_g1	0.00	0.00	0.00	0.00	0.00	0.00	0.00	0.00	0.00	0.00
TRINITY_DN1191682_c0_g1	0.00	0.00	0.00	0.00	0.00	0.00	0.00	0.00	0.00	0.00
TRINITY_DN1191684_c0_g1	0.00	0.00	0.00	0.00	0.00	0.00	0.00	0.00	0.00	0.00
TRINITY_DN1191688_c0_g1	0.00	0.00	0.00	0.00	19.81	0.00	0.00	0.00	0.00	0.00
TRINITY_DN1191689_c0_g1	0.00	0.00	0.00	0.00	0.00	0.00	0.00	0.00	0.00	15.13
TRINITY_DN119168_c0_g1	0.00	20.26	0.00	0.00	0.00	0.00	0.00	0.00	0.00	0.00
TRINITY_DN1191694_c0_g1	0.00	0.00	0.00	0.00	0.00	0.00	0.00	0.00	0.00	0.00
TRINITY_DN1191698_c0_g1	0.00	0.00	0.00	0.00	0.00	0.00	0.00	0.00	0.00	0.00
TRINITY_DN119169_c0_g1	0.00	0.00	0.00	0.00	0.00	0.00	0.00	0.00	0.00	0.00
TRINITY_DN119169_c1_g1	0.00	0.00	0.00	0.00	0.00	0.00	0.00	0.00	0.00	0.00
TRINITY_DN119169_c3_g1	0.00	0.00	0.00	0.00	0.00	0.00	0.00	0.00	0.00	0.00
TRINITY_DN119169_c4_g1	0.00	0.00	0.00	0.00	0.00	0.00	0.00	0.00	11.41	0.00
TRINITY_DN11916_c0_g1	6.00	11.00	7.44	14.55	0.00	6.39	22.28	1.45	24.56	28.05
TRINITY_DN11916_c0_g2	10.75	0.00	0.00	0.00	0.00	27.84	0.00	0.00	41.12	19.71
TRINITY_DN11916_c0_g3	19.81	0.00	10.03	0.00	20.59	0.00	0.00	0.00	18.92	18.18
TRINITY_DN1191700_c0_g1	0.00	0.00	0.00	0.00	0.00	0.00	0.00	0.00	34.86	0.00
TRINITY_DN1191704_c0_g1	0.00	0.00	0.00	0.00	0.00	0.00	0.00	0.00	0.00	0.00
TRINITY_DN1191709_c0_g1	0.00	0.00	0.00	0.00	0.00	0.00	0.00	0.00	0.00	0.00
TRINITY_DN119170_c2_g1	0.00	28.28	13.25	0.00	0.00	7.58	0.00	4.32	8.38	11.25
TRINITY_DN119170_c2_g2	0.00	0.00	0.00	0.00	4.29	0.00	0.00	4.02	0.00	37.42
TRINITY_DN119170_c2_g3	0.00	0.00	0.00	0.00	0.00	0.00	0.00	0.00	0.00	0.00
TRINITY_DN119170_c2_g4	0.00	4.93	0.00	0.00	0.00	0.00	0.00	0.00	0.00	0.00
TRINITY_DN119170_c2_g5	0.00	0.00	0.00	30.03	0.00	0.00	0.00	0.00	0.00	0.00
TRINITY_DN119170_c3_g1	0.00	0.00	0.00	0.00	0.00	0.00	0.00	0.00	0.00	17.50
TRINITY_DN1191711_c0_g1	9.97	0.00	0.00	0.00	0.00	0.00	6.12	0.00	0.00	0.00
TRINITY_DN1191715_c0_g1	0.00	0.00	0.00	0.00	0.00	0.00	0.00	0.00	7.42	0.00
TRINITY_DN1191717_c0_g1	0.00	19.05	0.00	0.00	0.00	0.00	0.00	0.00	0.00	0.00
TRINITY_DN119171_c0_g2	0.00	0.00	0.00	0.00	0.00	7.86	0.00	0.00	0.00	0.00
TRINITY_DN119171_c1_g1	0.00	0.00	0.00	9.34	0.00	0.00	0.00	0.00	12.26	0.00
TRINITY_DN1191720_c0_g1	0.00	0.00	0.00	0.00	0.00	0.00	0.00	0.00	0.00	0.00
TRINITY_DN119172_c0_g1	1.85	0.00	3.43	0.00	0.00	0.00	0.00	0.00	1.01	2.36
TRINITY_DN1191731_c0_g1	0.00	0.00	0.00	0.00	0.00	0.00	0.00	0.00	0.00	0.00
TRINITY_DN1191735_c0_g1	0.00	0.00	0.00	0.00	0.00	0.00	0.00	0.00	0.00	0.00
TRINITY_DN1191736_c0_g1	0.00	0.00	0.00	0.00	0.00	0.00	0.00	0.00	0.00	0.00
TRINITY_DN1191738_c0_g1	16.49	0.00	0.00	0.00	0.00	13.96	0.00	0.00	0.00	0.00
TRINITY_DN1191742_c0_g1	0.00	0.00	0.00	0.00	0.00	0.00	0.00	0.00	0.00	0.00
TRINITY_DN1191747_c0_g1	0.00	0.00	0.00	0.00	0.00	0.00	0.00	0.00	0.00	0.00
TRINITY_DN119174_c0_g1	0.00	0.00	0.00	0.00	0.00	0.00	9.76	0.00	0.00	0.00
TRINITY_DN119174_c0_g2	11.81	0.00	0.00	0.00	0.00	2.80	0.00	0.00	0.00	14.34
TRINITY_DN119174_c2_g1	0.00	0.00	0.00	0.00	0.00	0.00	0.00	0.00	0.00	0.00
TRINITY_DN1191750_c0_g1	0.00	0.00	0.00	0.00	0.00	0.00	0.00	0.00	0.00	0.00
TRINITY_DN1191751_c0_g1	0.00	0.00	0.00	0.00	0.00	0.00	0.00	0.00	0.00	0.00
TRINITY_DN1191757_c0_g1	0.00	12.77	0.00	10.15	0.00	0.00	0.00	0.00	0.00	0.00
TRINITY_DN119175_c0_g1	0.00	0.00	0.00	0.00	0.00	0.00	0.00	0.00	0.00	0.00
TRINITY_DN119175_c0_g2	0.00	0.00	0.00	0.00	0.00	0.00	0.00	0.00	0.00	0.00
TRINITY_DN119175_c1_g1	0.00	0.00	0.00	0.00	0.00	0.00	0.00	0.00	5.97	36.80
TRINITY_DN119175_c1_g2	0.00	0.00	0.00	0.00	0.00	0.00	0.00	0.00	0.00	10.54
TRINITY_DN119175_c2_g1	4.84	0.00	0.00	0.00	8.97	0.00	0.00	0.00	0.00	23.73
TRINITY_DN119175_c3_g1	0.00	0.00	0.00	0.00	8.86	0.00	11.00	0.00	8.12	0.00
TRINITY_DN119175_c4_g1	0.00	0.00	0.00	0.00	0.00	0.00	13.10	0.00	0.00	0.00
TRINITY_DN119175_c6_g1	0.00	0.00	0.00	0.00	0.00	0.00	0.00	0.00	0.00	19.58
TRINITY_DN119175_c7_g1	26.68	0.00	0.00	0.00	9.27	0.00	0.00	0.00	0.00	0.00
TRINITY_DN119175_c8_g1	0.00	0.00	0.00	13.77	0.00	0.00	0.00	0.00	0.00	0.00
TRINITY_DN1191764_c0_g1	0.00	0.00	0.00	0.00	21.49	0.00	0.00	0.00	0.00	8.27
TRINITY_DN1191765_c0_g1	0.00	0.00	0.00	0.00	0.00	0.00	0.00	0.00	0.00	0.00
TRINITY_DN1191766_c0_g1	0.00	0.00	0.00	0.00	0.00	0.00	0.00	0.00	0.00	16.85
TRINITY_DN1191767_c0_g1	0.00	0.00	0.00	0.00	0.00	0.00	0.00	0.00	0.00	0.00
TRINITY_DN1191769_c0_g1	0.00	0.00	0.00	0.00	0.00	0.00	0.00	0.00	0.00	0.00
TRINITY_DN119176_c0_g1	0.00	0.00	0.00	0.00	0.00	0.00	0.00	0.00	5.73	11.10
TRINITY_DN119176_c0_g2	0.00	0.00	0.00	0.00	0.00	0.00	0.00	0.00	0.00	0.00
TRINITY_DN119176_c0_g3	0.00	0.00	0.00	0.00	0.00	0.00	0.00	0.00	0.00	0.00
TRINITY_DN1191772_c0_g1	0.00	0.00	0.00	0.00	0.00	0.00	0.00	0.00	0.00	0.00
TRINITY_DN1191773_c0_g1	18.78	7.32	0.00	0.00	0.00	0.00	0.00	6.17	0.00	0.00
TRINITY_DN1191774_c0_g1	12.95	0.00	0.00	0.00	0.00	0.00	0.00	0.00	0.00	11.86
TRINITY_DN1191777_c0_g1	0.00	0.00	0.00	0.00	0.00	0.00	17.67	0.00	0.00	0.00
TRINITY_DN1191779_c0_g1	0.00	0.00	0.00	0.00	0.00	0.00	0.00	0.00	0.00	0.00
TRINITY_DN119177_c0_g1	0.00	0.00	0.00	0.00	0.00	0.00	0.00	0.00	0.00	0.00
TRINITY_DN119177_c13_g1	0.00	0.00	0.00	0.00	0.00	0.00	0.00	0.00	0.00	18.01
TRINITY_DN119177_c2_g1	0.00	0.00	0.00	0.00	0.00	0.00	56.87	0.00	0.00	0.00
TRINITY_DN119177_c6_g1	0.00	27.04	15.30	14.85	0.00	6.57	0.00	7.43	14.40	6.94
TRINITY_DN1191782_c0_g1	0.00	0.00	0.00	0.00	0.00	0.00	0.00	0.00	0.00	0.00
TRINITY_DN1191785_c0_g1	0.00	0.00	0.00	14.67	0.00	0.00	0.00	0.00	0.00	13.87
TRINITY_DN1191788_c0_g1	0.00	0.00	26.02	0.00	0.00	0.00	0.00	0.00	0.00	0.00
TRINITY_DN1191789_c0_g1	0.00	0.00	0.00	0.00	0.00	0.00	0.00	0.00	0.00	0.00
TRINITY_DN119178_c0_g1	0.00	0.00	0.00	0.00	0.00	0.00	0.00	0.00	0.00	0.00
TRINITY_DN119178_c3_g1	0.00	0.00	0.00	0.00	0.00	0.00	0.00	0.00	0.00	6.32
TRINITY_DN1191791_c0_g1	0.00	16.85	0.00	0.00	0.00	0.00	0.00	0.00	13.38	0.00
TRINITY_DN1191793_c0_g1	0.00	0.00	0.00	0.00	0.00	0.00	0.00	0.00	0.00	0.00
TRINITY_DN1191798_c0_g1	0.00	22.49	0.00	0.00	0.00	0.00	0.00	0.00	18.49	34.62
TRINITY_DN119179_c0_g2	13.35	16.28	0.00	0.00	0.00	11.42	0.00	0.00	25.76	12.24
TRINITY_DN11917_c0_g1	0.00	0.00	0.00	0.00	0.00	0.00	0.00	0.00	0.00	0.00
TRINITY_DN11917_c0_g2	66.41	54.44	40.25	22.29	18.01	18.97	87.66	30.49	88.55	117.61
TRINITY_DN11917_c0_g4	0.00	0.00	0.00	0.00	16.73	0.00	0.00	0.00	0.00	0.00
TRINITY_DN11917_c11_g1	0.00	0.00	0.00	0.00	0.00	0.00	0.00	0.00	0.00	14.29
TRINITY_DN11917_c13_g1	0.00	0.00	0.00	8.73	0.00	0.00	0.00	0.00	0.00	8.23
TRINITY_DN11917_c15_g2	0.00	18.25	0.00	0.00	0.00	0.00	0.00	0.00	14.51	23.95
TRINITY_DN11917_c15_g3	0.00	0.00	0.00	0.00	0.00	0.00	0.00	0.00	0.00	17.00
TRINITY_DN11917_c1_g1	0.00	5.25	0.00	0.00	0.00	0.00	0.00	4.74	4.58	0.00
TRINITY_DN11917_c1_g3	9.26	0.00	9.38	0.00	0.00	8.03	12.00	9.02	8.85	80.64
TRINITY_DN11917_c23_g1	0.00	0.00	0.00	0.00	17.47	0.00	0.00	0.00	0.00	15.39
TRINITY_DN11917_c25_g1	0.00	0.00	0.00	0.00	0.00	0.00	0.00	0.00	0.00	0.00
TRINITY_DN11917_c9_g1	0.00	0.00	0.00	0.00	0.00	0.00	0.00	0.00	0.00	0.00
TRINITY_DN1191809_c0_g1	0.00	0.00	0.00	0.00	0.00	0.00	0.00	0.00	0.00	0.00
TRINITY_DN119180_c0_g1	0.00	0.00	0.00	0.00	0.00	0.00	0.00	0.00	0.00	8.51
TRINITY_DN1191810_c0_g1	0.00	0.00	0.00	0.00	0.00	0.00	0.00	0.00	0.00	0.00
TRINITY_DN1191811_c0_g1	0.00	0.00	0.00	0.00	0.00	0.00	0.00	0.00	0.00	0.00
TRINITY_DN1191812_c0_g1	0.00	17.24	0.00	0.00	0.00	0.00	0.00	0.00	0.00	13.00
TRINITY_DN119181_c0_g1	0.00	0.00	0.00	0.00	0.00	0.00	0.00	0.00	0.00	0.00
TRINITY_DN119181_c1_g1	0.00	0.00	0.00	0.00	0.00	0.00	0.00	0.00	0.00	0.00
TRINITY_DN119181_c2_g1	0.00	0.00	0.00	0.00	0.00	0.00	0.00	0.00	0.00	0.00
TRINITY_DN1191821_c0_g1	0.00	0.00	0.00	0.00	0.00	0.00	0.00	0.00	0.00	38.25
TRINITY_DN1191822_c0_g1	0.00	0.00	0.00	0.00	0.00	14.76	0.00	0.00	0.00	0.00
TRINITY_DN1191828_c0_g1	0.00	0.00	0.00	0.00	0.00	0.00	0.00	0.00	8.08	0.00
TRINITY_DN119182_c3_g1	0.00	0.00	0.00	0.00	0.00	0.00	0.00	0.00	0.00	6.10
TRINITY_DN119182_c5_g1	0.00	0.00	0.00	0.00	13.43	0.00	0.00	0.00	0.00	0.00
TRINITY_DN119182_c6_g1	0.00	0.00	0.00	0.00	0.00	0.00	0.00	0.00	0.00	0.00
TRINITY_DN1191830_c0_g1	0.00	0.00	0.00	0.00	0.00	0.00	0.00	0.00	0.00	0.00
TRINITY_DN1191831_c0_g1	0.00	0.00	0.00	0.00	0.00	0.00	0.00	0.00	0.00	0.00
TRINITY_DN1191832_c0_g1	0.00	0.00	0.00	0.00	0.00	0.00	0.00	0.00	0.00	0.00
TRINITY_DN1191833_c0_g1	0.00	21.59	0.00	0.00	0.00	0.00	23.19	0.00	8.54	0.00
TRINITY_DN1191836_c0_g1	0.00	0.00	0.00	0.00	0.00	0.00	0.00	0.00	0.00	0.00
TRINITY_DN1191837_c0_g1	0.00	0.00	0.00	0.00	0.00	0.00	0.00	0.00	0.00	0.00
TRINITY_DN119183_c0_g1	0.00	0.00	0.00	0.00	0.00	0.00	6.88	0.00	5.22	5.05
TRINITY_DN119183_c0_g2	0.00	0.00	0.00	0.00	0.00	0.00	0.00	0.00	0.00	0.00
TRINITY_DN119183_c1_g1	0.00	0.00	0.00	0.00	0.00	6.20	9.08	0.00	0.00	13.11
TRINITY_DN119183_c5_g1	0.00	0.00	0.00	0.00	0.00	0.00	0.00	0.00	0.00	0.00
TRINITY_DN119183_c8_g1	0.00	0.00	0.00	0.00	0.00	0.00	0.00	0.00	0.00	0.00
TRINITY_DN119183_c9_g1	0.00	0.00	0.00	0.00	33.45	0.00	0.00	0.00	15.58	0.00
TRINITY_DN1191844_c0_g1	0.00	6.31	0.00	0.00	0.00	0.00	0.00	0.00	0.00	5.03
TRINITY_DN1191845_c0_g1	0.00	0.00	0.00	0.00	0.00	0.00	0.00	0.00	0.00	0.00
TRINITY_DN1191847_c0_g1	0.00	0.00	0.00	0.00	0.00	0.00	17.39	0.00	0.00	0.00
TRINITY_DN119184_c0_g1	0.00	0.00	0.00	0.00	0.00	0.00	0.00	0.00	6.30	30.50
TRINITY_DN1191854_c0_g1	0.00	0.00	0.00	0.00	0.00	0.00	0.00	0.00	0.00	0.00
TRINITY_DN1191855_c0_g1	0.00	0.00	0.00	0.00	0.00	0.00	0.00	15.70	0.00	0.00
TRINITY_DN1191856_c0_g1	0.00	15.68	0.00	0.00	0.00	0.00	0.00	0.00	12.39	0.00
TRINITY_DN119185_c0_g2	0.00	0.00	0.00	0.00	0.00	0.00	0.00	0.00	0.00	0.00
TRINITY_DN119185_c1_g1	0.00	0.00	0.00	0.00	0.00	0.00	0.00	0.00	2.92	0.00
TRINITY_DN119185_c1_g2	0.00	0.00	0.00	0.00	0.00	0.00	0.00	0.00	0.00	0.00
TRINITY_DN119185_c2_g1	1.66	0.00	0.00	0.00	1.75	0.00	0.00	0.00	3.22	0.00
TRINITY_DN1191860_c0_g1	0.00	0.00	0.00	0.00	0.00	0.00	0.00	0.00	0.00	0.00
TRINITY_DN1191865_c0_g1	0.00	0.00	0.00	0.00	0.00	0.00	0.00	0.00	15.89	0.00
TRINITY_DN1191866_c0_g1	0.00	0.00	0.00	0.00	0.00	10.95	0.00	0.00	0.00	0.00
TRINITY_DN1191869_c0_g1	0.00	0.00	0.00	0.00	0.00	0.00	0.00	0.00	0.00	0.00
TRINITY_DN119186_c0_g1	10.97	0.00	0.00	0.00	0.00	0.00	0.00	0.00	24.75	0.00
TRINITY_DN1191872_c0_g1	0.00	0.00	0.00	0.00	9.42	0.00	0.00	0.00	0.00	5.13
TRINITY_DN1191873_c0_g1	0.00	0.00	0.00	0.00	0.00	0.00	0.00	0.00	0.00	0.00
TRINITY_DN1191874_c0_g1	0.00	8.85	0.00	0.00	0.00	0.00	0.00	0.00	0.00	0.00
TRINITY_DN1191876_c0_g1	0.00	0.00	0.00	0.00	0.00	0.00	0.00	0.00	0.00	0.00
TRINITY_DN1191877_c0_g1	0.00	19.78	0.00	0.00	8.58	7.17	10.61	0.00	0.00	0.00
TRINITY_DN1191878_c0_g1	0.00	0.00	0.00	0.00	0.00	11.51	0.00	0.00	25.96	0.00
TRINITY_DN119187_c0_g1	0.00	0.00	2.01	0.00	0.00	0.00	0.00	0.00	3.48	9.96
TRINITY_DN1191882_c0_g1	0.00	0.00	0.00	0.00	0.00	0.00	25.03	0.00	0.00	0.00
TRINITY_DN1191888_c0_g1	0.00	0.00	0.00	13.48	14.39	0.00	0.00	0.00	0.00	0.00
TRINITY_DN1191889_c0_g1	0.00	0.00	0.00	0.00	0.00	0.00	0.00	0.00	0.00	0.00
TRINITY_DN119188_c0_g1	6.86	7.34	0.00	0.00	2.41	1.95	0.00	0.00	2.21	4.16
TRINITY_DN1191890_c0_g1	0.00	0.00	0.00	0.00	0.00	0.00	0.00	0.00	0.00	8.47
TRINITY_DN1191891_c0_g1	0.00	0.00	0.00	0.00	8.40	0.00	0.00	0.00	0.00	0.00
TRINITY_DN119189_c10_g1	0.00	21.54	0.00	0.00	0.00	0.00	0.00	0.00	0.00	0.00
TRINITY_DN119189_c12_g1	0.00	0.00	0.00	0.00	0.00	0.00	0.00	0.00	0.00	0.00
TRINITY_DN119189_c1_g1	0.00	23.33	0.00	0.00	0.00	0.00	0.00	0.00	0.00	9.48
TRINITY_DN119189_c2_g1	2.61	0.90	0.00	0.00	0.00	0.00	0.00	0.84	2.56	2.37
TRINITY_DN119189_c5_g1	0.00	0.00	0.00	0.00	0.00	0.00	0.00	0.00	6.92	0.00
TRINITY_DN119189_c8_g1	0.00	5.60	0.00	0.00	0.00	0.00	0.00	3.42	0.00	3.22
TRINITY_DN11918_c0_g1	237.93	542.37	276.10	173.63	139.04	200.94	432.84	138.94	448.14	847.36
TRINITY_DN11918_c0_g2	0.00	0.00	0.00	0.00	0.00	2.90	0.00	0.00	0.00	0.00
TRINITY_DN11918_c0_g3	0.00	0.00	16.92	5.52	0.00	4.86	0.00	0.00	5.33	0.00
TRINITY_DN11918_c0_g4	3.12	0.00	0.00	0.00	0.00	0.00	0.00	0.00	0.00	2.84
TRINITY_DN1191901_c0_g1	0.00	15.81	0.00	12.57	0.00	0.00	0.00	0.00	0.00	0.00
TRINITY_DN1191904_c0_g1	0.00	0.00	0.00	0.00	0.00	0.00	0.00	0.00	41.68	0.00
TRINITY_DN1191906_c0_g1	0.00	0.00	0.00	0.00	0.00	0.00	0.00	0.00	0.00	0.00
TRINITY_DN1191909_c0_g1	0.00	0.00	0.00	0.00	0.00	0.00	0.00	0.00	0.00	0.00
TRINITY_DN119190_c0_g1	0.00	3.36	4.77	1.61	0.00	0.00	0.00	0.00	3.11	2.49
TRINITY_DN119190_c0_g2	0.00	2.31	0.00	0.00	0.00	3.69	0.00	0.00	0.00	4.50
TRINITY_DN119190_c1_g1	0.00	0.00	0.00	0.00	9.86	0.00	0.00	0.00	0.00	26.11
TRINITY_DN1191911_c0_g1	0.00	0.00	0.00	0.00	0.00	0.00	0.00	0.00	0.00	0.00
TRINITY_DN1191914_c0_g1	0.00	19.29	0.00	0.00	0.00	0.00	0.00	0.00	30.87	0.00
TRINITY_DN1191917_c0_g1	0.00	0.00	0.00	0.00	0.00	0.00	0.00	0.00	0.00	0.00
TRINITY_DN1191918_c0_g1	0.00	0.00	0.00	0.00	0.00	0.00	0.00	0.00	0.00	0.00
TRINITY_DN119191_c0_g1	0.00	0.00	0.00	0.00	0.00	0.00	0.00	0.00	0.00	0.00
TRINITY_DN119191_c10_g1	0.00	0.00	0.00	0.00	0.00	0.00	0.00	4.63	0.00	0.00
TRINITY_DN119191_c13_g1	0.00	0.00	5.22	0.00	0.00	0.00	0.00	0.00	0.00	11.38
TRINITY_DN119191_c14_g1	0.00	0.00	0.00	0.00	0.00	0.00	0.00	0.00	0.00	14.71
TRINITY_DN119191_c15_g1	0.00	0.00	0.00	0.00	0.00	0.00	0.00	0.00	0.00	0.00
TRINITY_DN119191_c1_g2	13.58	0.00	0.00	0.00	42.17	0.00	0.00	12.94	0.00	0.00
TRINITY_DN119191_c2_g1	0.00	30.00	0.00	0.00	0.00	0.00	0.00	0.00	0.00	7.66
TRINITY_DN119191_c4_g1	5.27	0.00	0.00	0.00	0.00	0.00	0.00	0.00	8.60	0.00
TRINITY_DN119191_c5_g1	0.00	0.00	0.00	0.00	0.00	0.00	0.00	7.83	0.00	0.00
TRINITY_DN119191_c9_g1	0.00	0.00	0.00	0.00	0.00	0.00	0.00	0.00	0.00	0.00
TRINITY_DN1191921_c0_g1	0.00	0.00	0.00	0.00	0.00	0.00	0.00	0.00	0.00	13.00
TRINITY_DN1191922_c0_g1	0.00	0.00	0.00	0.00	0.00	0.00	0.00	0.00	0.00	10.25
TRINITY_DN1191923_c0_g1	0.00	0.00	0.00	0.00	0.00	0.00	0.00	0.00	0.00	31.84
TRINITY_DN1191924_c0_g1	0.00	0.00	0.00	0.00	0.00	0.00	0.00	0.00	0.00	0.00
TRINITY_DN1191928_c0_g1	0.00	0.00	0.00	0.00	0.00	0.00	0.00	0.00	0.00	0.00
TRINITY_DN119192_c0_g1	0.00	0.00	0.00	1.58	0.00	0.00	0.00	0.00	0.00	2.21
TRINITY_DN119192_c0_g2	0.00	0.00	0.00	0.00	0.00	0.00	3.21	0.00	2.74	1.87
TRINITY_DN119192_c0_g3	0.00	0.00	0.00	0.00	0.00	0.00	0.00	0.00	0.00	7.60
TRINITY_DN119192_c2_g1	0.00	0.00	0.00	0.00	0.00	0.00	0.00	0.00	0.00	0.00
TRINITY_DN119192_c3_g1	0.00	0.00	10.07	0.00	5.24	4.33	0.00	0.00	9.52	4.60
TRINITY_DN119192_c4_g1	0.00	0.00	0.00	0.00	0.00	0.00	0.00	0.00	0.00	0.00
TRINITY_DN1191930_c0_g1	0.00	0.00	0.00	0.00	0.00	0.00	0.00	0.00	0.00	0.00
TRINITY_DN1191932_c0_g1	3.08	0.00	3.07	0.00	3.24	0.00	3.69	0.00	0.00	5.62
TRINITY_DN1191933_c0_g1	0.00	0.00	0.00	0.00	0.00	0.00	0.00	0.00	0.00	0.00
TRINITY_DN1191936_c0_g1	0.00	0.00	0.00	0.00	0.00	0.00	0.00	0.00	0.00	0.00
TRINITY_DN1191938_c0_g1	0.00	0.00	0.00	0.00	0.00	0.00	0.00	0.00	0.00	0.00
TRINITY_DN1191939_c0_g1	0.00	0.00	0.00	0.00	0.00	0.00	19.11	0.00	0.00	0.00
TRINITY_DN119193_c0_g1	0.00	0.00	0.00	0.00	0.00	0.00	0.00	0.00	0.00	0.00
TRINITY_DN119193_c0_g2	0.00	0.00	0.00	0.00	0.00	0.00	0.00	0.00	14.14	4.54
TRINITY_DN1191941_c0_g1	0.00	33.69	0.00	0.00	0.00	0.00	0.00	0.00	0.00	0.00
TRINITY_DN1191944_c0_g1	0.00	0.00	0.00	0.00	0.00	0.00	0.00	0.00	0.00	0.00
TRINITY_DN1191945_c0_g1	0.00	0.00	0.00	0.00	0.00	0.00	0.00	0.00	0.00	12.81
TRINITY_DN1191946_c0_g1	0.00	0.00	0.00	13.87	0.00	0.00	0.00	0.00	0.00	0.00
TRINITY_DN1191949_c0_g1	0.00	0.00	0.00	0.00	0.00	0.00	0.00	0.00	0.00	0.00
TRINITY_DN119194_c1_g1	10.48	0.00	0.00	0.00	0.00	0.00	0.00	0.00	0.00	19.26
TRINITY_DN119194_c3_g1	0.00	0.00	0.00	0.00	0.00	0.00	0.00	0.00	0.00	0.00
TRINITY_DN1191950_c0_g1	0.00	0.00	0.00	0.00	0.00	0.00	0.00	0.00	0.00	0.00
TRINITY_DN1191951_c0_g1	0.00	0.00	0.00	0.00	0.00	0.00	0.00	0.00	0.00	0.00
TRINITY_DN1191956_c0_g1	0.00	0.00	0.00	0.00	0.00	0.00	0.00	0.00	0.00	0.00
TRINITY_DN1191957_c0_g1	0.00	0.00	0.00	0.00	0.00	0.00	0.00	0.00	0.00	0.00
TRINITY_DN1191964_c0_g1	0.00	0.00	0.00	0.00	0.00	0.00	0.00	0.00	0.00	0.00
TRINITY_DN1191966_c0_g1	0.00	0.00	0.00	0.00	0.00	0.00	0.00	0.00	0.00	0.00
TRINITY_DN1191968_c0_g1	0.00	0.00	0.00	0.00	0.00	0.00	0.00	0.00	0.00	0.00
TRINITY_DN119196_c0_g1	0.00	0.00	0.00	0.00	0.00	25.87	39.76	0.00	14.65	0.00
TRINITY_DN119196_c1_g1	0.00	0.00	0.00	0.00	0.00	0.00	30.43	0.00	0.00	0.00
TRINITY_DN119196_c1_g2	0.00	0.00	0.00	0.00	0.00	0.00	0.00	0.00	0.00	0.00
TRINITY_DN119196_c4_g1	0.00	0.00	0.00	0.00	0.00	0.00	0.00	0.00	0.00	0.00
TRINITY_DN119196_c5_g1	0.00	0.00	0.00	0.00	0.00	0.00	0.00	0.00	0.00	0.00
TRINITY_DN119197_c0_g1	0.00	0.00	0.00	0.00	0.00	0.00	0.00	0.00	11.10	21.20
TRINITY_DN1191984_c0_g1	0.00	0.00	0.00	0.00	0.00	0.00	0.00	0.00	0.00	0.00
TRINITY_DN1191985_c0_g1	0.00	0.00	0.00	0.00	0.00	0.00	0.00	0.00	0.00	0.00
TRINITY_DN1191986_c0_g1	0.00	0.00	0.00	0.00	0.00	0.00	0.00	0.00	0.00	0.00
TRINITY_DN1191989_c0_g1	0.00	0.00	0.00	0.00	0.00	0.00	0.00	0.00	0.00	0.00
TRINITY_DN119198_c0_g1	0.00	0.00	0.00	3.33	0.00	0.00	0.00	0.00	6.41	0.00
TRINITY_DN1191990_c0_g1	0.00	0.00	0.00	0.00	0.00	0.00	0.00	0.00	0.00	0.00
TRINITY_DN1191995_c0_g1	0.00	0.00	0.00	0.00	0.00	0.00	0.00	0.00	15.75	0.00
TRINITY_DN1191996_c0_g1	0.00	0.00	0.00	0.00	0.00	0.00	0.00	0.00	0.00	0.00
TRINITY_DN1191997_c0_g1	0.00	0.00	0.00	0.00	0.00	0.00	0.00	0.00	0.00	0.00
TRINITY_DN1191999_c0_g1	0.00	0.00	0.00	0.00	0.00	0.00	0.00	0.00	0.00	0.00
TRINITY_DN119199_c0_g1	0.00	0.00	6.35	0.00	0.00	0.00	0.00	0.00	0.00	0.00
TRINITY_DN119199_c1_g1	4.07	4.32	4.04	4.07	0.00	0.00	0.00	1.97	7.87	11.09
TRINITY_DN119199_c3_g1	0.00	0.00	0.00	0.00	0.00	0.00	0.00	0.00	0.00	14.00
TRINITY_DN119199_c6_g1	0.00	5.31	4.71	0.00	0.00	0.00	0.00	0.00	0.00	0.00
TRINITY_DN119199_c7_g1	0.00	0.00	0.00	0.00	0.00	0.00	0.00	0.00	0.00	0.00
TRINITY_DN11919_c0_g1	0.00	0.00	0.00	0.00	16.59	0.00	0.00	0.00	10.42	14.73
TRINITY_DN11919_c1_g1	0.00	0.00	0.00	0.00	0.00	7.81	0.00	0.00	0.00	0.00
TRINITY_DN1191_c0_g1	121.14	149.72	77.20	66.20	68.39	68.62	132.37	59.55	353.69	380.99
TRINITY_DN1191_c10_g1	31.76	71.00	29.11	58.45	27.66	4.05	71.97	34.60	96.39	74.50
TRINITY_DN1191_c18_g1	100.01	147.89	69.56	32.16	50.89	56.61	110.50	36.00	249.36	278.42
TRINITY_DN1191_c19_g1	0.00	0.00	0.00	0.00	0.00	0.00	0.00	0.00	0.00	0.00
TRINITY_DN1191_c1_g1	34.30	38.91	25.06	20.68	18.96	19.31	47.70	14.71	74.64	94.58
TRINITY_DN1191_c1_g2	23.48	7.21	7.04	17.19	6.78	6.35	18.80	5.14	28.13	32.00
TRINITY_DN1191_c1_g3	0.00	0.00	0.00	0.00	0.00	0.00	0.00	0.00	0.00	0.00
TRINITY_DN1191_c20_g1	8.74	10.60	0.00	0.00	0.00	0.00	0.00	0.00	0.00	0.00
TRINITY_DN1191_c2_g1	0.00	0.00	0.00	0.00	0.00	0.00	0.00	0.00	0.00	0.00
TRINITY_DN1191_c2_g4	0.00	0.00	0.00	0.00	0.00	0.00	0.00	0.00	18.14	0.00
TRINITY_DN1191_c2_g5	0.00	71.00	0.00	33.61	0.00	118.28	0.00	0.00	0.00	116.44
TRINITY_DN1191_c3_g1	7.37	23.41	20.78	14.97	17.18	3.58	73.36	6.08	53.69	22.95
TRINITY_DN1191_c3_g3	111.02	92.79	69.87	58.90	37.24	50.89	97.81	33.22	251.66	219.00
TRINITY_DN1191_c4_g1	33.96	31.79	33.87	16.85	12.48	14.69	38.63	11.91	65.01	84.89
TRINITY_DN1191_c5_g1	6.18	0.00	0.00	10.30	0.00	3.51	0.00	5.99	26.44	18.71
TRINITY_DN1191_c6_g2	6.85	88.00	49.06	75.47	30.16	5.78	0.00	6.97	19.14	65.38
TRINITY_DN1191_c6_g3	2.95	19.85	0.00	0.00	13.43	0.00	16.96	0.00	12.48	46.38
TRINITY_DN1191_c8_g2	9.46	13.34	8.91	5.46	7.16	4.97	18.47	2.31	20.38	16.77
TRINITY_DN1191_c9_g1	0.00	0.00	0.00	0.00	0.00	0.00	0.00	0.00	0.00	19.49
TRINITY_DN1192000_c0_g1	0.00	27.43	0.00	0.00	0.00	0.00	0.00	0.00	0.00	0.00
TRINITY_DN1192005_c0_g1	0.00	0.00	0.00	0.00	0.00	8.94	26.86	0.00	0.00	0.00
TRINITY_DN1192009_c0_g1	0.00	0.00	0.00	0.00	16.31	0.00	0.00	0.00	0.00	28.73
TRINITY_DN119200_c0_g1	0.00	0.00	0.00	0.00	0.00	0.00	0.00	4.76	5.63	20.42
TRINITY_DN1192015_c0_g1	31.91	0.00	0.00	0.00	0.00	0.00	0.00	0.00	15.30	0.00
TRINITY_DN1192016_c0_g1	0.00	0.00	0.00	0.00	0.00	0.00	0.00	0.00	0.00	0.00
TRINITY_DN1192017_c0_g1	0.00	0.00	0.00	0.00	0.00	0.00	47.99	0.00	0.00	0.00
TRINITY_DN119201_c0_g2	1.35	2.82	0.00	0.00	0.00	0.00	0.00	0.00	0.00	2.45
TRINITY_DN119201_c1_g1	3.79	0.00	0.00	0.00	0.00	10.72	4.61	0.00	0.00	5.17
TRINITY_DN119201_c3_g1	0.00	0.00	0.00	0.00	0.00	0.00	0.00	0.00	5.41	0.00
TRINITY_DN119201_c4_g1	0.00	0.00	0.00	0.00	0.00	9.64	0.00	0.00	0.00	0.00
TRINITY_DN1192022_c0_g1	0.00	13.53	0.00	0.00	0.00	0.00	0.00	0.00	0.00	0.00
TRINITY_DN1192023_c0_g1	0.00	0.00	0.00	0.00	0.00	0.00	0.00	0.00	0.00	0.00
TRINITY_DN1192028_c0_g1	0.00	0.00	0.00	0.00	0.00	0.00	0.00	0.00	0.00	0.00
TRINITY_DN1192029_c0_g1	0.00	0.00	0.00	0.00	0.00	0.00	0.00	0.00	0.00	0.00
TRINITY_DN119202_c0_g1	0.00	0.00	0.00	10.27	0.00	0.00	19.51	0.00	10.61	7.95
TRINITY_DN1192030_c0_g1	0.00	0.00	0.00	0.00	0.00	0.00	10.32	0.00	7.66	0.00
TRINITY_DN1192031_c0_g1	0.00	0.00	0.00	0.00	0.00	0.00	0.00	0.00	0.00	0.00
TRINITY_DN1192032_c0_g1	0.00	0.00	0.00	0.00	0.00	0.00	0.00	0.00	0.00	0.00
TRINITY_DN1192034_c0_g1	0.00	0.00	0.00	0.00	0.00	0.00	16.28	0.00	0.00	0.00
TRINITY_DN1192036_c0_g1	0.00	0.00	0.00	0.00	0.00	0.00	0.00	0.00	0.00	0.00
TRINITY_DN1192038_c0_g1	0.00	0.00	0.00	0.00	0.00	0.00	0.00	0.00	0.00	0.00
TRINITY_DN1192039_c0_g1	0.00	0.00	0.00	0.00	0.00	0.00	0.00	0.00	0.00	0.00
TRINITY_DN119203_c0_g1	0.00	17.19	0.00	13.72	0.00	12.07	18.64	0.00	0.00	25.90
TRINITY_DN1192043_c0_g1	0.00	0.00	0.00	0.00	0.00	0.00	0.00	0.00	0.00	0.00
TRINITY_DN1192047_c0_g1	0.00	0.00	0.00	0.00	0.00	0.00	0.00	0.00	0.00	0.00
TRINITY_DN1192048_c0_g1	0.00	0.00	0.00	0.00	0.00	0.00	0.00	0.00	0.00	0.00
TRINITY_DN119204_c0_g1	0.00	9.22	0.00	0.00	0.00	13.06	0.00	0.00	0.00	0.00
TRINITY_DN119204_c0_g2	0.00	0.00	0.00	0.00	0.00	14.09	0.00	0.00	0.00	0.00
TRINITY_DN119204_c0_g3	0.00	0.00	0.00	0.00	0.00	0.00	0.00	0.00	0.00	0.00
TRINITY_DN119204_c1_g1	0.00	0.00	4.36	0.00	0.00	0.00	0.00	0.00	0.00	0.00
TRINITY_DN119204_c6_g1	0.00	0.00	0.00	0.00	0.00	0.00	0.00	0.00	0.00	0.00
TRINITY_DN119204_c7_g1	34.24	0.00	0.00	0.00	0.00	0.00	0.00	0.00	0.00	0.00
TRINITY_DN1192051_c0_g1	0.00	0.00	0.00	0.00	0.00	0.00	0.00	0.00	0.00	0.00
TRINITY_DN1192052_c0_g1	0.00	0.00	0.00	0.00	0.00	0.00	0.00	0.00	0.00	0.00
TRINITY_DN119205_c0_g1	3.98	17.81	0.00	3.94	16.46	0.00	51.23	0.00	0.00	3.64
TRINITY_DN119205_c1_g1	0.00	0.00	0.00	0.00	4.90	0.00	5.44	0.00	0.00	0.00
TRINITY_DN1192062_c0_g1	8.28	0.00	0.00	0.00	0.00	0.00	0.00	0.00	0.00	7.62
TRINITY_DN1192064_c0_g1	9.84	23.91	0.00	0.00	0.00	0.00	0.00	0.00	0.00	0.00
TRINITY_DN119206_c0_g1	0.00	0.00	0.00	0.00	0.00	6.17	27.12	0.00	6.76	22.65
TRINITY_DN119206_c1_g1	0.00	0.00	0.00	0.00	6.37	0.00	0.00	0.00	0.00	0.00
TRINITY_DN119206_c2_g1	0.00	0.00	0.00	0.00	0.00	0.00	0.00	0.00	17.61	0.00
TRINITY_DN1192074_c0_g1	0.00	0.00	0.00	0.00	0.00	0.00	0.00	0.00	0.00	14.24
TRINITY_DN119207_c0_g1	0.00	0.00	0.00	0.00	0.00	0.00	0.00	0.00	0.00	1.83
TRINITY_DN1192080_c0_g1	0.00	0.00	0.00	0.00	0.00	0.00	0.00	0.00	0.00	0.00
TRINITY_DN119208_c0_g1	0.00	0.00	0.00	0.00	0.00	10.50	47.81	0.00	0.00	0.00
TRINITY_DN119208_c0_g2	13.90	0.00	0.00	0.00	0.00	11.86	0.00	0.00	13.38	0.00
TRINITY_DN119208_c0_g3	0.00	0.00	0.00	0.00	0.00	0.00	0.00	0.00	0.00	0.00
TRINITY_DN119208_c0_g4	0.00	0.00	0.00	0.00	9.02	0.00	0.00	0.00	10.51	7.96
TRINITY_DN119208_c0_g5	8.42	0.00	8.54	23.30	26.13	0.00	0.00	8.25	0.00	42.15
TRINITY_DN119208_c1_g1	0.00	0.00	0.00	0.00	0.00	0.00	0.00	0.00	5.03	0.00
TRINITY_DN119208_c2_g1	0.00	0.00	0.00	17.86	0.00	0.00	0.00	0.00	0.00	0.00
TRINITY_DN119208_c2_g2	0.00	0.00	17.75	25.67	0.00	0.00	0.00	0.00	8.35	0.00
TRINITY_DN1192092_c0_g1	0.00	0.00	0.00	0.00	0.00	0.00	0.00	0.00	0.00	13.00
TRINITY_DN1192093_c0_g1	0.00	0.00	0.00	0.00	0.00	0.00	0.00	0.00	0.00	0.00
TRINITY_DN1192095_c0_g1	0.00	0.00	0.00	0.00	0.00	0.00	0.00	0.00	0.00	0.00
TRINITY_DN119209_c1_g1	8.37	0.00	0.00	0.00	0.00	0.00	0.00	8.20	7.99	7.70
TRINITY_DN119209_c3_g1	0.00	0.00	0.00	0.00	0.00	0.00	0.00	0.00	0.00	0.00
TRINITY_DN11920_c0_g1	3.83	0.00	0.00	0.00	3.03	0.00	3.42	3.75	3.65	3.42
TRINITY_DN11920_c1_g1	0.00	35.86	0.00	0.00	0.00	20.55	0.00	0.00	19.12	44.25
TRINITY_DN11920_c2_g1	0.00	0.00	0.00	0.00	0.00	0.00	0.00	0.00	0.00	0.00
TRINITY_DN11920_c7_g1	0.00	0.00	0.00	0.00	0.00	0.00	0.00	0.00	0.00	17.16
TRINITY_DN1192102_c0_g1	0.00	0.00	0.00	0.00	0.00	0.00	0.00	0.00	0.00	0.00
TRINITY_DN1192103_c0_g1	0.00	0.00	0.00	0.00	0.00	0.00	0.00	0.00	0.00	0.00
TRINITY_DN1192104_c0_g1	0.00	0.00	0.00	0.00	9.98	0.00	0.00	9.34	0.00	8.82
TRINITY_DN1192108_c0_g1	0.00	0.00	0.00	0.00	0.00	0.00	0.00	0.00	17.14	0.00
TRINITY_DN119210_c0_g1	0.00	0.00	0.00	0.00	0.00	0.00	0.00	0.00	0.00	0.00
TRINITY_DN119210_c0_g2	14.88	8.05	1.51	1.32	0.00	1.46	30.74	1.97	20.28	29.79
TRINITY_DN119210_c0_g3	3.50	5.58	0.00	7.03	1.64	0.00	10.41	1.49	4.56	14.08
TRINITY_DN119210_c0_g4	0.00	0.00	0.00	0.00	0.00	0.00	0.00	0.00	0.00	0.00
TRINITY_DN119210_c1_g1	6.51	0.00	0.00	0.00	4.58	0.00	0.00	2.11	8.84	9.82
TRINITY_DN119210_c1_g2	0.00	0.00	2.83	0.00	0.00	0.00	19.06	0.00	6.42	22.52
TRINITY_DN119210_c1_g3	0.00	0.00	0.00	0.00	0.00	0.00	0.00	0.00	0.00	16.54
TRINITY_DN119210_c1_g4	0.00	8.87	0.00	0.00	15.50	0.00	0.00	0.00	7.10	0.00
TRINITY_DN119210_c3_g1	0.00	0.00	0.00	0.00	0.00	0.00	0.00	0.00	0.00	5.84
TRINITY_DN1192111_c0_g1	0.00	0.00	0.00	0.00	0.00	0.00	0.00	0.00	0.00	0.00
TRINITY_DN1192113_c0_g1	0.00	0.00	0.00	0.00	0.00	0.00	0.00	0.00	0.00	0.00
TRINITY_DN1192116_c0_g1	0.00	0.00	0.00	0.00	0.00	0.00	0.00	0.00	0.00	0.00
TRINITY_DN1192117_c0_g1	0.00	0.00	0.00	0.00	0.00	0.00	0.00	0.00	0.00	0.00
TRINITY_DN119211_c1_g1	0.00	0.00	0.00	0.00	0.00	0.00	0.00	0.00	0.00	0.00
TRINITY_DN119211_c2_g1	0.00	0.00	0.00	0.00	9.48	15.80	23.59	0.00	17.39	0.00
TRINITY_DN1192122_c0_g1	0.00	0.00	0.00	0.00	0.00	0.00	0.00	0.00	0.00	0.00
TRINITY_DN1192125_c0_g1	0.00	0.00	0.00	0.00	0.00	0.00	0.00	0.00	0.00	24.48
TRINITY_DN1192126_c0_g1	0.00	0.00	0.00	28.62	0.00	0.00	0.00	0.00	14.27	0.00
TRINITY_DN1192129_c0_g1	0.00	0.00	0.00	0.00	8.02	0.00	9.87	0.00	0.00	0.00
TRINITY_DN119212_c1_g1	0.00	0.00	0.00	0.00	0.00	0.00	0.00	0.00	0.00	0.00
TRINITY_DN119212_c1_g2	0.00	0.00	0.00	0.00	0.00	14.76	0.00	0.00	0.00	0.00
TRINITY_DN1192130_c0_g1	0.00	0.00	0.00	0.00	0.00	0.00	0.00	0.00	0.00	0.00
TRINITY_DN1192135_c0_g1	0.00	0.00	0.00	0.00	0.00	0.00	0.00	0.00	0.00	0.00
TRINITY_DN1192137_c0_g1	0.00	0.00	0.00	0.00	7.40	2.00	9.04	0.00	0.00	6.52
TRINITY_DN1192138_c0_g1	0.00	0.00	0.00	0.00	0.00	0.00	0.00	0.00	0.00	0.00
TRINITY_DN119213_c0_g1	1.23	3.29	0.00	0.00	1.05	0.00	5.58	1.32	1.89	4.44
TRINITY_DN1192141_c0_g1	0.00	0.00	0.00	0.00	0.00	0.00	0.00	0.00	0.00	0.00
TRINITY_DN1192143_c0_g1	0.00	0.00	0.00	0.00	0.00	0.00	0.00	0.00	0.00	0.00
TRINITY_DN1192147_c0_g1	0.00	0.00	0.00	0.00	0.00	0.00	0.00	0.00	0.00	0.00
TRINITY_DN1192148_c0_g1	0.00	0.00	0.00	0.00	0.00	0.00	0.00	0.00	0.00	0.00
TRINITY_DN119214_c0_g2	0.00	0.00	0.00	0.00	0.00	0.00	0.00	0.00	0.00	0.00
TRINITY_DN119214_c0_g3	0.00	0.00	0.00	0.00	0.00	0.00	0.00	0.00	0.00	0.00
TRINITY_DN119214_c1_g1	0.00	0.00	0.00	0.00	0.00	0.00	0.00	0.00	0.00	35.00
TRINITY_DN119214_c2_g1	0.00	0.00	0.00	0.00	19.81	0.00	0.00	18.05	0.00	35.00
TRINITY_DN1192151_c0_g1	0.00	0.00	0.00	0.00	8.86	7.40	0.00	0.00	0.00	0.00
TRINITY_DN1192152_c0_g1	0.00	0.00	0.00	0.00	0.00	0.00	0.00	0.00	0.00	0.00
TRINITY_DN1192154_c0_g1	0.00	0.00	0.00	0.00	0.00	0.00	0.00	0.00	18.70	0.00
TRINITY_DN1192155_c0_g1	7.40	0.00	0.00	7.28	0.00	0.00	0.00	0.00	0.00	0.00
TRINITY_DN1192156_c0_g1	0.00	0.00	0.00	0.00	0.00	0.00	7.41	0.00	5.59	5.41
TRINITY_DN119215_c0_g2	0.00	18.57	0.00	0.00	0.00	0.00	0.00	0.00	0.00	14.00
TRINITY_DN119215_c0_g3	0.00	0.00	6.46	0.00	0.00	0.00	8.10	0.00	6.08	5.89
TRINITY_DN1192170_c0_g1	0.00	0.00	0.00	0.00	0.00	0.00	0.00	0.00	0.00	0.00
TRINITY_DN1192175_c0_g1	0.00	0.00	0.00	0.00	0.00	0.00	0.00	0.00	34.86	16.38
TRINITY_DN1192176_c0_g1	0.00	0.00	0.00	0.00	0.00	0.00	0.00	0.00	0.00	0.00
TRINITY_DN1192177_c0_g1	0.00	0.00	0.00	0.00	0.00	0.00	0.00	0.00	0.00	0.00
TRINITY_DN119217_c0_g1	0.00	8.17	3.83	0.00	0.00	4.94	5.63	0.11	4.01	16.40
TRINITY_DN119217_c0_g4	0.00	10.17	0.00	0.00	0.00	0.00	0.00	0.00	0.00	0.00
TRINITY_DN119217_c0_g5	0.00	0.00	0.00	0.00	0.00	0.00	0.00	0.00	0.00	0.00
TRINITY_DN119217_c2_g1	0.00	0.00	0.00	0.00	0.00	0.00	0.00	0.00	15.48	14.91
TRINITY_DN119217_c3_g1	0.00	0.00	0.00	0.00	0.00	0.00	18.53	0.00	13.58	0.00
TRINITY_DN1192183_c0_g1	0.00	0.00	0.00	0.00	0.00	0.00	0.00	0.00	0.00	11.26
TRINITY_DN1192186_c0_g1	0.00	0.00	0.00	0.00	0.00	0.00	0.00	0.00	0.00	0.00
TRINITY_DN1192188_c0_g1	0.00	0.00	0.00	0.00	0.00	0.00	0.00	0.00	0.00	0.00
TRINITY_DN119218_c0_g2	0.00	0.00	0.00	0.00	0.00	15.98	0.00	0.00	8.80	0.00
TRINITY_DN1192192_c0_g1	0.00	0.00	0.00	0.00	0.00	16.29	24.84	0.00	0.00	0.00
TRINITY_DN1192193_c0_g1	0.00	0.00	0.00	0.00	0.00	0.00	0.00	0.00	0.00	0.00
TRINITY_DN1192197_c0_g1	0.00	0.00	0.00	0.00	0.00	0.00	0.00	0.00	0.00	0.00
TRINITY_DN1192198_c0_g1	18.02	0.00	0.00	0.00	0.00	0.00	0.00	0.00	0.00	0.00
TRINITY_DN1192199_c0_g1	0.00	0.00	0.00	0.00	17.47	0.00	0.00	0.00	0.00	0.00
TRINITY_DN119219_c0_g1	0.00	0.00	0.00	0.00	0.00	0.00	68.79	0.00	0.00	0.00
TRINITY_DN11921_c0_g1	21.35	55.06	23.53	28.22	29.88	15.26	30.15	6.96	34.85	51.93
TRINITY_DN11921_c1_g1	25.47	0.00	34.60	19.80	11.04	0.00	0.00	0.00	32.79	22.29
TRINITY_DN11921_c1_g2	0.00	3.95	0.00	0.00	0.00	0.00	0.00	0.00	0.00	3.39
TRINITY_DN1192200_c0_g1	28.72	0.00	0.00	0.00	0.00	0.00	0.00	0.00	0.00	13.10
TRINITY_DN1192202_c0_g1	0.00	0.00	0.00	0.00	0.00	0.00	0.00	0.00	0.00	0.00
TRINITY_DN1192203_c0_g1	0.00	0.00	0.00	0.00	0.00	13.70	0.00	0.00	0.00	14.73
TRINITY_DN1192206_c0_g1	0.00	0.00	0.00	0.00	0.00	0.00	0.00	14.30	0.00	13.76
TRINITY_DN1192208_c0_g1	0.00	0.00	0.00	0.00	0.00	0.00	0.00	0.00	0.00	4.43
TRINITY_DN119220_c1_g1	0.00	0.00	51.41	0.00	0.00	0.00	0.00	0.00	0.00	15.39
TRINITY_DN1192210_c0_g1	0.00	0.00	0.00	0.00	0.00	0.00	0.00	0.00	0.00	11.95
TRINITY_DN1192211_c0_g1	0.00	0.00	0.00	7.17	0.00	0.00	0.00	0.00	0.00	0.00
TRINITY_DN1192212_c0_g1	0.00	0.00	0.00	0.00	0.00	0.00	0.00	0.00	0.00	0.00
TRINITY_DN1192215_c0_g1	0.00	0.00	0.00	0.00	0.00	0.00	0.00	0.00	0.00	0.00
TRINITY_DN1192218_c0_g1	0.00	0.00	0.00	0.00	0.00	0.00	0.00	0.00	0.00	0.00
TRINITY_DN119221_c0_g1	0.00	2.06	0.00	6.24	0.00	1.66	12.55	9.93	7.52	3.89
TRINITY_DN119221_c2_g1	0.00	0.00	0.00	0.00	0.00	0.00	21.10	0.00	15.58	29.46
TRINITY_DN119221_c3_g1	0.00	0.00	0.00	0.00	0.00	0.00	0.00	0.00	0.00	0.00
TRINITY_DN119221_c4_g1	0.00	0.00	16.55	0.00	0.00	0.00	0.00	0.00	0.00	0.00
TRINITY_DN1192228_c0_g1	0.00	22.39	0.00	0.00	0.00	0.00	0.00	0.00	0.00	34.33
TRINITY_DN119222_c0_g1	12.40	15.13	0.00	0.00	0.00	0.00	0.00	11.93	23.86	0.00
TRINITY_DN119222_c1_g1	0.00	0.00	0.00	0.00	0.00	0.00	0.00	0.00	0.00	0.00
TRINITY_DN119222_c2_g1	0.00	0.00	0.00	0.00	0.00	0.00	0.00	0.00	0.00	0.00
TRINITY_DN119222_c2_g2	0.00	0.00	0.00	0.00	0.00	0.00	0.00	0.00	0.00	0.00
TRINITY_DN119222_c3_g1	0.00	0.00	0.00	0.00	0.00	0.00	0.00	0.00	0.00	0.00
TRINITY_DN1192230_c0_g1	0.00	0.00	0.00	0.00	0.00	0.00	0.00	0.00	0.00	0.00
TRINITY_DN1192233_c0_g1	0.00	0.00	0.00	0.00	0.00	0.00	0.00	0.00	8.95	0.00
TRINITY_DN1192237_c0_g1	28.49	17.24	0.00	0.00	0.00	0.00	18.67	0.00	0.00	0.00
TRINITY_DN1192238_c0_g1	0.00	0.00	0.00	0.00	0.00	0.00	0.00	0.00	0.00	0.00
TRINITY_DN1192239_c0_g1	0.00	0.00	0.00	0.00	0.00	0.00	0.00	0.00	0.00	35.01
TRINITY_DN119223_c0_g1	0.00	0.00	0.00	0.00	0.00	0.00	0.00	0.00	0.00	4.39
TRINITY_DN119223_c0_g2	0.00	0.00	0.00	0.00	0.00	0.00	0.00	0.00	0.00	0.00
TRINITY_DN1192240_c0_g1	0.00	0.00	0.00	0.00	0.00	0.00	0.00	0.00	0.00	0.00
TRINITY_DN1192245_c0_g1	0.00	0.00	0.00	0.00	0.00	0.00	0.00	0.00	0.00	0.00
TRINITY_DN119224_c0_g1	0.00	0.00	0.00	0.00	0.00	0.00	0.00	0.00	0.00	0.00
TRINITY_DN1192251_c0_g1	0.00	0.00	0.00	0.00	10.17	0.00	0.00	0.00	0.00	8.98
TRINITY_DN1192252_c0_g1	0.00	0.00	0.00	0.00	0.00	0.00	0.00	0.00	0.00	14.73
TRINITY_DN1192253_c0_g1	0.00	0.00	0.00	0.00	0.00	0.00	0.00	0.00	0.00	0.00
TRINITY_DN1192254_c0_g1	0.00	0.00	0.00	0.00	0.00	0.00	0.00	0.00	0.00	0.00
TRINITY_DN1192255_c0_g1	0.00	0.00	0.00	0.00	0.00	0.00	0.00	0.00	10.75	0.00
TRINITY_DN1192257_c0_g1	0.00	4.23	0.00	0.00	3.99	0.00	0.00	0.00	0.00	0.00
TRINITY_DN119226_c0_g1	0.00	0.00	0.00	0.00	0.00	0.00	0.00	0.00	2.52	0.00
TRINITY_DN119226_c1_g1	2.57	0.88	1.70	0.00	0.91	0.00	0.96	0.00	0.00	1.73
TRINITY_DN119226_c2_g1	0.00	0.00	0.00	0.00	0.00	0.00	0.00	0.00	0.00	1.42
TRINITY_DN1192270_c0_g1	7.23	0.00	0.00	0.00	0.00	0.00	0.00	0.00	0.00	0.00
TRINITY_DN1192271_c0_g1	0.00	0.00	0.00	0.00	0.00	0.00	0.00	0.00	10.21	0.00
TRINITY_DN1192272_c0_g1	0.00	0.00	0.00	0.00	0.00	0.00	0.00	0.00	0.00	0.00
TRINITY_DN1192274_c0_g1	0.00	0.00	0.00	0.00	0.00	0.00	0.00	0.00	0.00	15.39
TRINITY_DN1192275_c0_g1	0.00	0.00	0.00	0.00	0.00	0.00	0.00	0.00	0.00	0.00
TRINITY_DN1192276_c0_g1	0.00	0.00	0.00	0.00	0.00	0.00	0.00	14.53	0.00	14.00
TRINITY_DN1192284_c0_g1	0.00	21.35	0.00	0.00	0.00	0.00	0.00	0.00	0.00	0.00
TRINITY_DN1192285_c0_g1	0.00	10.61	0.00	8.60	9.17	0.00	34.21	0.00	0.00	16.17
TRINITY_DN1192286_c0_g1	0.00	0.00	0.00	0.00	0.00	0.00	0.00	0.00	0.00	0.00
TRINITY_DN1192287_c0_g1	0.00	0.00	0.00	0.00	0.00	0.00	0.00	0.00	0.00	0.00
TRINITY_DN1192288_c0_g1	0.00	0.00	0.00	0.00	0.00	0.00	0.00	0.00	0.00	0.00
TRINITY_DN119228_c0_g1	0.00	0.00	0.00	0.00	0.00	0.00	0.00	0.00	17.97	16.85
TRINITY_DN1192292_c0_g1	8.24	0.00	0.00	0.00	0.00	7.17	0.00	0.00	7.86	15.15
TRINITY_DN1192293_c0_g1	0.00	0.00	0.00	0.00	0.00	0.00	0.00	0.00	0.00	0.00
TRINITY_DN1192294_c0_g1	0.00	0.00	0.00	0.00	0.00	0.00	10.93	0.00	0.00	0.00
TRINITY_DN1192296_c0_g1	0.00	0.00	0.00	0.00	0.00	0.00	0.00	0.00	0.00	0.00
TRINITY_DN1192298_c0_g1	0.00	0.00	0.00	0.00	0.00	0.00	0.00	0.00	0.00	0.00
TRINITY_DN1192299_c0_g1	0.00	0.00	0.00	0.00	0.00	0.00	0.00	0.00	0.00	0.00
TRINITY_DN119229_c1_g1	1.04	34.36	7.47	9.39	0.00	19.85	7.69	7.88	26.06	36.83
TRINITY_DN119229_c1_g2	20.83	45.31	19.24	14.10	23.86	11.72	38.80	12.62	44.46	30.82
TRINITY_DN119229_c1_g3	0.00	0.00	0.00	0.00	0.00	0.00	0.00	0.00	0.00	0.00
TRINITY_DN11922_c0_g1	193.37	333.90	123.52	189.57	98.71	52.30	283.37	109.12	0.00	239.73
TRINITY_DN11922_c1_g1	26.78	30.25	26.82	19.89	17.54	12.01	9.12	40.03	65.14	60.21
TRINITY_DN11922_c1_g2	0.00	0.00	0.00	0.00	0.00	0.00	0.00	0.00	0.00	0.00
TRINITY_DN11922_c1_g3	235.51	236.23	128.42	121.71	76.99	93.59	286.63	55.28	418.97	408.66
TRINITY_DN11922_c1_g4	3.52	0.00	0.00	0.00	0.00	0.00	3.23	2.52	20.97	5.34
TRINITY_DN11922_c2_g1	0.00	84.48	0.00	0.00	0.00	0.00	0.00	0.00	0.00	0.00
TRINITY_DN11922_c3_g1	0.00	0.03	0.00	0.00	0.00	0.00	0.35	0.00	0.00	0.00
TRINITY_DN11922_c7_g1	0.00	0.00	0.00	0.00	0.00	0.00	0.00	0.00	0.00	0.00
TRINITY_DN11922_c8_g1	0.00	0.00	0.00	0.00	0.00	0.00	0.00	0.00	0.00	0.00
TRINITY_DN1192303_c0_g1	0.00	0.00	0.00	0.00	0.00	0.00	0.00	0.00	0.00	0.00
TRINITY_DN1192309_c0_g1	0.00	0.00	0.00	0.00	0.00	0.00	0.00	0.00	0.00	0.00
TRINITY_DN119230_c0_g1	13.35	0.00	13.54	0.00	0.00	0.00	0.00	0.00	0.00	36.71
TRINITY_DN119230_c0_g2	0.00	0.00	0.00	0.00	0.00	0.00	0.00	0.00	0.00	10.75
TRINITY_DN119230_c2_g1	0.00	0.00	0.00	0.00	0.00	0.00	0.00	0.00	0.00	0.00
TRINITY_DN119230_c3_g1	0.00	0.00	0.00	0.00	0.00	0.00	0.00	0.00	0.00	0.00
TRINITY_DN119230_c4_g1	0.00	0.00	0.00	0.00	0.00	0.00	0.00	0.00	0.00	0.00
TRINITY_DN119230_c5_g1	0.00	0.00	0.00	0.00	0.00	0.00	0.00	0.00	0.00	0.00
TRINITY_DN119230_c6_g1	0.00	0.00	0.00	5.97	6.35	0.00	15.35	0.00	0.00	0.00
TRINITY_DN119230_c7_g1	0.00	0.00	0.00	0.00	0.00	0.00	0.00	0.00	0.00	0.00
TRINITY_DN1192310_c0_g1	0.00	0.00	0.00	0.00	0.00	0.00	0.00	0.00	0.00	12.14
TRINITY_DN1192311_c0_g1	0.00	0.00	0.00	0.00	0.00	0.00	43.96	0.00	0.00	0.00
TRINITY_DN1192315_c0_g1	0.00	0.00	0.00	0.00	0.00	6.47	0.00	0.00	0.00	13.66
TRINITY_DN1192316_c0_g1	0.00	0.00	0.00	0.00	0.00	0.00	0.00	0.00	0.00	0.00
TRINITY_DN1192319_c0_g1	0.00	0.00	0.00	0.00	0.00	0.00	0.00	0.00	0.00	0.00
TRINITY_DN119231_c0_g1	7.10	0.00	0.00	0.00	0.00	0.00	0.00	0.00	0.00	0.00
TRINITY_DN119231_c1_g1	0.00	0.00	0.00	0.00	0.00	0.00	0.00	0.00	0.00	0.00
TRINITY_DN1192324_c0_g1	0.00	0.00	0.00	0.00	0.00	0.00	0.00	0.00	0.00	14.36
TRINITY_DN1192326_c0_g1	0.00	0.00	0.00	13.57	0.00	0.00	0.00	0.00	0.00	0.00
TRINITY_DN1192327_c0_g1	0.00	0.00	14.09	0.00	0.00	0.00	0.00	0.00	0.00	0.00
TRINITY_DN1192328_c0_g1	0.00	0.00	0.00	0.00	0.00	0.00	0.00	0.00	0.00	0.00
TRINITY_DN119232_c0_g1	0.00	0.00	0.00	0.00	0.00	0.00	0.00	0.00	0.00	0.00
TRINITY_DN119232_c2_g2	9.97	12.10	0.00	0.00	0.00	0.00	0.00	0.00	0.00	0.00
TRINITY_DN119232_c4_g1	0.00	0.00	0.00	0.00	0.00	0.00	0.00	0.00	0.00	0.00
TRINITY_DN119232_c5_g1	0.00	0.00	0.00	0.00	0.00	0.00	0.00	0.00	0.00	0.00
TRINITY_DN1192330_c0_g1	0.00	0.00	0.00	0.00	0.00	0.00	0.00	0.00	0.00	15.92
TRINITY_DN1192332_c0_g1	0.00	0.00	0.00	0.00	0.00	0.00	0.00	0.00	0.00	0.00
TRINITY_DN1192333_c0_g1	0.00	0.00	0.00	0.00	0.00	0.00	0.00	0.00	0.00	0.00
TRINITY_DN1192334_c0_g1	0.00	0.00	0.00	0.00	0.00	0.00	0.00	0.00	0.00	0.00
TRINITY_DN1192335_c0_g1	0.00	0.00	0.00	0.00	0.00	0.00	0.00	0.00	0.00	0.00
TRINITY_DN1192336_c0_g1	6.72	23.76	0.00	0.00	0.00	11.70	0.00	0.00	6.39	6.18
TRINITY_DN1192337_c0_g1	0.00	0.00	0.00	0.00	0.00	0.00	0.00	0.00	36.97	0.00
TRINITY_DN1192339_c0_g1	0.00	0.00	0.00	0.00	0.00	0.00	0.00	0.00	0.00	0.00
TRINITY_DN119233_c0_g1	0.00	3.80	0.00	0.93	0.00	0.78	2.06	0.00	0.90	5.84
TRINITY_DN1192341_c0_g1	0.00	0.00	0.00	0.00	11.15	0.00	0.00	0.00	0.00	0.00
TRINITY_DN1192342_c0_g1	0.00	0.00	0.00	0.00	0.00	0.00	0.00	0.00	0.00	0.00
TRINITY_DN1192345_c0_g1	13.46	0.00	0.00	0.00	0.00	0.00	0.00	0.00	0.00	14.05
TRINITY_DN1192346_c0_g1	0.00	0.00	0.00	0.00	0.00	0.00	0.00	10.63	0.00	0.00
TRINITY_DN1192348_c0_g1	0.00	0.00	0.00	0.00	0.00	0.00	0.00	0.00	0.00	0.00
TRINITY_DN119234_c0_g1	0.00	0.00	0.00	0.00	0.00	0.00	0.00	0.00	0.00	0.00
TRINITY_DN119234_c0_g2	0.00	0.00	0.00	0.00	0.00	0.00	0.00	0.00	0.00	0.00
TRINITY_DN119234_c1_g1	4.69	5.03	0.00	0.00	4.95	0.00	5.50	2.28	0.00	0.00
TRINITY_DN119234_c1_g2	0.00	0.00	0.00	0.00	0.00	0.00	0.00	0.00	0.00	0.00
TRINITY_DN1192351_c0_g1	0.00	0.00	0.00	4.92	0.00	0.00	6.21	0.00	0.00	4.58
TRINITY_DN1192353_c0_g1	0.00	0.00	0.00	0.00	0.00	0.00	0.00	0.00	0.00	0.00
TRINITY_DN1192356_c0_g1	0.00	0.00	0.00	0.00	0.00	0.00	0.00	0.00	0.00	0.00
TRINITY_DN1192361_c0_g1	0.00	0.00	0.00	0.00	0.00	0.00	0.00	0.00	0.00	0.00
TRINITY_DN1192364_c0_g1	0.00	0.00	0.00	0.00	0.00	0.00	0.00	0.00	0.00	0.00
TRINITY_DN1192367_c0_g1	0.00	28.56	0.00	0.00	0.00	0.00	0.00	0.00	11.26	0.00
TRINITY_DN1192368_c0_g1	0.00	11.81	0.00	0.00	0.00	0.00	0.00	0.00	0.00	0.00
TRINITY_DN119236_c1_g1	0.00	0.00	0.00	0.00	15.61	0.00	0.00	0.00	0.00	13.76
TRINITY_DN119236_c1_g2	0.00	0.00	0.00	0.00	0.00	0.00	0.00	0.00	0.00	0.00
TRINITY_DN1192370_c0_g1	0.00	0.00	0.00	10.15	0.00	0.00	0.00	0.00	0.00	9.63
TRINITY_DN1192372_c0_g1	0.00	0.00	0.00	0.00	0.00	0.00	0.00	0.00	0.00	0.00
TRINITY_DN1192373_c0_g1	0.00	0.00	0.00	0.00	0.00	0.00	0.00	0.00	0.00	0.00
TRINITY_DN1192375_c0_g1	0.00	0.00	0.00	0.00	0.00	0.00	0.00	0.00	0.00	0.00
TRINITY_DN119237_c0_g1	8.99	2.53	3.24	6.59	6.24	2.78	3.66	0.79	3.20	21.53
TRINITY_DN119237_c0_g2	0.00	0.00	0.00	0.00	0.00	0.00	0.00	0.00	0.00	37.27
TRINITY_DN119237_c12_g1	0.00	23.18	0.00	0.00	0.00	0.00	0.00	0.00	0.00	0.00
TRINITY_DN119237_c16_g1	0.00	0.00	0.00	0.00	0.00	0.00	0.00	0.00	0.00	0.00
TRINITY_DN119237_c17_g1	9.36	0.00	0.00	0.00	0.00	8.11	0.00	0.00	0.00	0.00
TRINITY_DN119237_c1_g1	0.00	0.00	0.00	0.00	0.00	0.00	0.00	0.00	0.00	13.32
TRINITY_DN119237_c1_g2	0.00	14.49	0.00	0.00	0.00	10.21	0.00	0.00	11.43	21.75
TRINITY_DN119237_c2_g1	13.35	0.00	0.00	0.00	0.00	0.00	0.00	0.00	0.00	12.24
TRINITY_DN119237_c2_g2	0.00	0.00	28.42	0.00	0.00	0.00	0.00	0.00	0.00	12.81
TRINITY_DN119237_c2_g3	0.00	0.00	0.00	0.00	0.00	0.00	0.00	0.00	0.00	0.00
TRINITY_DN119237_c3_g1	0.00	0.00	0.00	0.00	0.00	0.00	0.00	0.00	0.00	0.00
TRINITY_DN119237_c3_g2	0.00	64.61	0.00	0.00	0.00	0.00	0.00	0.00	0.00	0.00
TRINITY_DN119237_c3_g3	0.00	0.00	0.00	0.00	0.00	0.00	0.00	0.00	0.00	0.00
TRINITY_DN119237_c3_g4	0.00	0.00	1.76	0.00	0.00	0.00	0.00	0.00	0.87	8.63
TRINITY_DN119237_c4_g2	21.72	21.12	0.00	11.47	12.19	5.06	14.68	0.00	13.49	58.54
TRINITY_DN119237_c6_g1	0.00	0.00	0.00	0.00	0.00	0.00	0.00	0.00	0.00	0.00
TRINITY_DN119237_c9_g1	0.00	0.00	0.00	0.00	0.00	0.00	0.00	0.00	0.00	0.00
TRINITY_DN1192380_c0_g1	0.00	0.00	0.00	0.00	0.00	0.00	0.00	0.00	0.00	0.00
TRINITY_DN1192381_c0_g1	0.00	0.00	0.00	0.00	0.00	0.00	0.00	0.00	0.00	6.10
TRINITY_DN1192382_c0_g1	0.00	0.00	0.00	0.00	0.00	0.00	0.00	0.00	0.00	0.00
TRINITY_DN1192385_c0_g1	0.00	0.00	0.00	0.00	0.00	0.00	0.00	0.00	0.00	0.00
TRINITY_DN1192388_c0_g1	0.00	0.00	0.00	0.00	0.00	0.00	0.00	0.00	0.00	0.00
TRINITY_DN119238_c0_g1	0.00	0.00	0.00	0.00	0.00	0.00	0.00	0.00	0.00	0.00
TRINITY_DN119238_c0_g2	0.00	0.00	0.00	0.00	0.00	0.00	0.00	0.00	0.00	0.00
TRINITY_DN1192391_c0_g1	0.00	0.00	0.00	0.00	0.00	0.00	0.00	0.00	0.00	0.00
TRINITY_DN1192394_c0_g1	10.03	0.00	0.00	0.00	0.00	0.00	0.00	0.00	9.57	0.00
TRINITY_DN11923_c0_g1	4.14	2.77	1.19	0.00	19.61	0.00	1.17	0.00	2.43	8.48
TRINITY_DN11923_c3_g1	0.00	0.00	0.00	0.00	0.00	0.00	0.00	0.00	13.58	0.00
TRINITY_DN11923_c4_g1	0.00	2.85	0.00	1.37	0.00	0.00	4.66	0.00	1.33	11.17
TRINITY_DN11923_c4_g2	0.00	0.00	0.00	0.00	0.00	0.00	0.00	0.00	0.00	12.14
TRINITY_DN1192400_c0_g1	0.00	0.00	0.00	0.00	0.00	0.00	0.00	0.00	0.00	11.77
TRINITY_DN1192402_c0_g1	0.00	12.36	0.00	0.00	0.00	0.00	0.00	0.00	0.00	9.32
TRINITY_DN1192407_c0_g1	0.00	0.00	0.00	0.00	0.00	0.00	0.00	0.00	0.00	0.00
TRINITY_DN1192408_c0_g1	0.00	0.00	0.00	0.00	0.00	0.00	0.00	0.00	0.00	8.93
TRINITY_DN1192409_c0_g1	0.00	0.00	0.00	0.00	0.00	0.00	0.00	9.56	0.00	9.03
TRINITY_DN119240_c0_g1	0.00	0.00	0.00	0.00	0.00	0.00	0.00	0.00	0.00	0.00
TRINITY_DN119240_c0_g2	5.13	0.00	0.00	0.00	0.00	0.00	0.00	5.04	0.65	0.81
TRINITY_DN119240_c0_g3	7.91	0.00	0.00	0.00	0.00	6.87	0.00	0.00	0.00	0.00
TRINITY_DN119240_c11_g1	0.00	0.00	0.00	0.00	0.00	0.00	0.00	0.00	0.00	0.00
TRINITY_DN119240_c1_g1	0.00	0.00	0.00	23.00	0.00	0.00	0.00	11.45	0.00	0.00
TRINITY_DN119240_c2_g1	8.33	0.00	0.00	0.00	0.00	0.00	0.00	0.00	0.00	16.23
TRINITY_DN119240_c4_g1	0.00	0.00	0.00	0.00	0.00	0.00	0.00	0.00	0.00	8.42
TRINITY_DN119240_c5_g1	0.00	0.00	0.00	0.00	0.00	0.00	5.39	0.00	0.00	4.00
TRINITY_DN119240_c6_g1	3.28	0.00	0.00	0.00	0.00	0.00	3.94	0.00	6.27	0.00
TRINITY_DN1192414_c0_g1	0.00	0.00	0.00	0.00	0.00	0.00	17.54	0.00	0.00	12.24
TRINITY_DN1192415_c0_g1	0.00	0.00	0.00	0.00	0.00	0.00	0.00	0.00	0.00	0.00
TRINITY_DN1192417_c0_g1	0.00	0.00	0.00	0.00	0.00	0.00	0.00	0.00	0.00	0.00
TRINITY_DN119241_c0_g1	0.00	0.00	0.00	0.00	0.00	0.00	0.00	0.00	0.00	11.33
TRINITY_DN119241_c0_g4	6.18	7.22	0.00	0.00	6.46	0.00	0.00	0.00	0.00	28.44
TRINITY_DN1192420_c0_g1	0.00	0.00	0.00	0.00	0.00	0.00	0.00	0.00	0.00	7.30
TRINITY_DN1192421_c0_g1	9.10	0.00	0.00	0.00	0.00	0.00	0.00	8.89	0.00	0.00
TRINITY_DN1192425_c0_g1	0.00	0.00	0.00	0.00	0.00	0.00	0.00	0.00	0.00	0.00
TRINITY_DN1192426_c0_g1	0.00	0.00	0.00	0.00	30.28	0.00	0.00	0.00	0.00	0.00
TRINITY_DN1192427_c0_g1	0.00	0.00	0.00	0.00	0.00	0.00	0.00	0.00	0.00	0.00
TRINITY_DN119242_c0_g2	0.00	0.00	0.00	0.00	0.00	0.00	0.00	0.00	10.67	0.00
TRINITY_DN1192431_c0_g1	0.00	0.00	0.00	0.00	0.00	0.00	0.00	0.00	0.00	0.00
TRINITY_DN1192432_c0_g1	12.49	0.00	0.00	0.00	0.00	0.00	0.00	0.00	0.00	0.00
TRINITY_DN1192433_c0_g1	0.00	0.00	0.00	0.00	0.00	0.00	0.00	0.00	0.00	0.00
TRINITY_DN1192437_c0_g1	0.00	0.00	0.00	0.00	0.00	0.00	0.00	0.00	0.00	0.00
TRINITY_DN1192438_c0_g1	0.00	0.00	0.00	0.00	0.00	0.00	0.00	0.00	8.25	0.00
TRINITY_DN1192439_c0_g1	16.49	0.00	0.00	0.00	0.00	0.00	0.00	0.00	0.00	15.00
TRINITY_DN119243_c1_g1	0.00	0.00	0.00	0.00	0.00	0.00	0.00	0.00	0.00	0.00
TRINITY_DN119243_c1_g2	0.00	9.76	0.00	0.00	4.54	7.45	5.33	0.00	4.13	15.85
TRINITY_DN1192440_c0_g1	0.00	0.00	0.00	0.00	0.00	0.00	0.00	0.00	15.04	0.00
TRINITY_DN1192441_c0_g1	0.00	0.00	0.00	0.00	0.00	0.00	0.00	0.00	0.00	0.00
TRINITY_DN1192442_c0_g1	0.00	0.00	0.00	0.00	0.00	0.00	47.81	0.00	0.00	0.00
TRINITY_DN1192444_c0_g1	0.00	0.00	0.00	0.00	0.00	0.00	0.00	0.00	0.00	39.30
TRINITY_DN1192448_c0_g1	0.00	0.00	0.00	0.00	0.00	0.00	0.00	0.00	0.00	0.00
TRINITY_DN1192449_c0_g1	0.00	0.00	0.00	0.00	0.00	0.00	0.00	0.00	34.55	0.00
TRINITY_DN1192452_c0_g1	0.00	0.00	0.00	0.00	0.00	0.00	0.00	0.00	0.00	0.00
TRINITY_DN1192455_c0_g1	0.00	13.90	0.00	0.00	0.00	0.00	0.00	0.00	10.94	0.00
TRINITY_DN1192458_c0_g1	8.74	0.00	0.00	0.00	0.00	0.00	0.00	0.00	0.00	11.92
TRINITY_DN119245_c0_g1	0.00	0.00	0.00	0.00	0.00	0.00	12.60	0.00	0.00	3.17
TRINITY_DN119245_c1_g1	0.00	0.00	0.00	0.00	0.00	0.00	0.00	0.00	0.00	0.00
TRINITY_DN1192464_c0_g1	0.00	0.00	0.00	0.00	0.00	0.00	0.00	0.00	0.00	0.00
TRINITY_DN1192467_c0_g1	0.00	0.00	0.00	0.00	0.00	0.00	0.00	0.00	14.78	0.00
TRINITY_DN1192469_c0_g1	0.00	0.00	10.69	0.00	0.00	0.00	0.00	0.00	10.07	0.00
TRINITY_DN119246_c0_g1	0.00	0.00	0.00	4.65	0.00	0.00	0.00	0.00	0.00	0.00
TRINITY_DN119246_c0_g2	0.00	0.00	0.00	0.00	0.00	0.00	0.00	0.00	0.00	0.00
TRINITY_DN1192474_c0_g1	0.00	0.00	0.00	0.00	0.00	0.00	0.00	0.00	0.00	0.00
TRINITY_DN1192475_c0_g1	9.77	0.00	19.82	0.00	0.00	0.00	0.00	0.00	0.00	26.95
TRINITY_DN119247_c0_g1	0.00	0.00	0.00	0.00	0.00	0.00	0.00	0.00	0.00	15.06
TRINITY_DN119247_c0_g3	0.00	0.00	0.00	0.00	0.00	0.00	0.00	11.13	22.19	10.60
TRINITY_DN119247_c0_g5	0.00	11.00	0.00	0.00	0.00	0.00	6.00	0.00	0.00	0.00
TRINITY_DN119247_c1_g1	0.00	0.00	0.00	0.00	0.00	0.00	0.00	0.00	0.00	36.41
TRINITY_DN119247_c1_g2	0.00	0.00	0.00	0.00	0.00	0.00	0.00	0.00	9.12	8.76
TRINITY_DN119247_c2_g1	0.00	0.00	0.00	5.02	0.00	0.00	8.88	4.89	0.00	0.00
TRINITY_DN119247_c4_g1	0.00	0.00	0.00	0.00	0.00	0.00	0.00	0.00	0.00	0.00
TRINITY_DN119247_c5_g1	0.00	0.00	0.00	21.80	0.00	0.00	0.00	0.00	10.79	0.00
TRINITY_DN119247_c6_g1	0.00	0.00	0.00	0.00	0.00	0.00	0.00	0.00	0.00	0.00
TRINITY_DN1192481_c0_g1	0.00	0.00	0.00	4.58	0.00	0.00	0.00	0.00	0.00	8.50
TRINITY_DN1192486_c0_g1	0.00	0.00	0.00	0.00	0.00	0.00	0.00	0.00	0.00	0.00
TRINITY_DN119248_c0_g1	0.00	7.53	0.00	0.00	0.00	0.00	21.66	15.70	0.00	30.27
TRINITY_DN119248_c0_g2	0.00	0.00	0.00	0.00	0.00	0.00	0.00	0.00	0.00	0.00
TRINITY_DN1192491_c0_g1	10.09	0.00	0.00	0.00	0.00	0.00	0.00	0.00	0.00	0.00
TRINITY_DN1192496_c0_g1	0.00	28.35	0.00	0.00	0.00	0.00	0.00	0.00	0.00	0.00
TRINITY_DN1192499_c0_g1	0.00	0.00	0.00	0.00	0.00	0.00	0.00	14.20	0.00	0.00
TRINITY_DN11924_c0_g1	0.00	43.32	14.56	13.88	0.00	19.60	0.00	0.00	33.26	63.54
TRINITY_DN11924_c0_g2	1.87	0.64	1.23	1.26	1.32	0.53	0.00	0.00	0.00	0.57
TRINITY_DN11924_c0_g3	0.00	0.00	0.00	0.00	0.00	0.00	3.31	0.00	2.68	6.35
TRINITY_DN11924_c0_g4	0.00	0.00	0.00	0.00	0.00	0.00	0.00	0.00	0.00	0.00
TRINITY_DN11924_c1_g1	192.34	252.27	111.75	75.90	87.42	109.31	292.91	82.98	331.92	476.46
TRINITY_DN11924_c3_g1	0.00	0.00	0.00	0.00	0.00	0.00	0.00	0.00	0.00	0.00
TRINITY_DN11924_c4_g1	0.00	0.00	0.00	5.10	0.00	0.00	0.00	0.00	9.75	3.33
TRINITY_DN11924_c6_g1	0.46	0.00	0.00	0.45	0.00	0.00	0.00	0.83	0.43	2.80
TRINITY_DN1192500_c0_g1	0.00	0.00	0.00	0.00	0.00	0.00	0.00	0.00	18.90	0.00
TRINITY_DN1192501_c0_g1	0.00	0.00	0.00	0.00	0.00	0.00	0.00	0.00	0.00	0.00
TRINITY_DN1192504_c0_g1	0.00	0.00	0.00	0.00	0.00	0.00	0.00	0.00	0.00	0.00
TRINITY_DN1192507_c0_g1	0.00	21.00	0.00	0.00	0.00	0.00	0.00	0.00	0.00	0.00
TRINITY_DN1192508_c0_g1	0.00	0.00	0.00	0.00	0.00	0.00	0.00	0.00	0.00	31.18
TRINITY_DN119250_c1_g1	0.00	0.00	0.00	0.00	0.00	0.00	0.00	0.00	0.00	0.00
TRINITY_DN1192510_c0_g1	0.00	0.00	9.97	0.00	0.00	0.00	0.00	0.00	0.00	0.00
TRINITY_DN1192512_c0_g1	0.00	0.00	0.00	0.00	0.00	0.00	0.00	0.00	0.00	0.00
TRINITY_DN1192513_c0_g1	0.00	0.00	0.00	0.00	0.00	0.00	0.00	0.00	0.00	0.00
TRINITY_DN1192516_c0_g1	0.00	0.00	0.00	0.00	0.00	0.00	0.00	0.00	0.00	0.00
TRINITY_DN1192517_c0_g1	0.00	0.00	0.00	0.00	9.48	0.00	0.00	0.00	8.69	0.00
TRINITY_DN1192518_c0_g1	0.00	23.91	0.00	0.00	0.00	0.00	0.00	0.00	0.00	0.00
TRINITY_DN1192519_c0_g1	0.00	0.00	0.00	0.00	0.00	0.00	0.00	0.00	0.00	0.00
TRINITY_DN1192522_c0_g1	0.00	0.00	0.00	0.00	0.00	0.00	0.00	0.00	0.00	0.00
TRINITY_DN1192524_c0_g1	0.00	0.00	0.00	0.00	0.00	0.00	0.00	0.00	0.00	0.00
TRINITY_DN1192525_c0_g1	0.00	0.00	0.00	0.00	0.00	0.00	0.00	0.00	0.00	0.00
TRINITY_DN1192529_c0_g1	13.90	0.00	0.00	0.00	0.00	0.00	0.00	0.00	0.00	0.00
TRINITY_DN119252_c0_g1	0.00	0.00	0.00	3.36	0.00	0.00	12.24	0.00	3.24	0.00
TRINITY_DN119252_c1_g1	0.00	0.00	0.00	0.00	0.00	0.00	0.00	0.00	0.00	11.42
TRINITY_DN1192530_c0_g1	0.00	0.00	0.00	0.00	0.00	0.00	0.00	0.00	0.00	0.00
TRINITY_DN1192534_c0_g1	13.35	0.00	0.00	0.00	0.00	11.42	0.00	0.00	0.00	24.48
TRINITY_DN1192535_c0_g1	0.00	0.00	0.00	0.00	0.00	0.00	0.00	0.00	0.00	14.24
TRINITY_DN119253_c0_g2	0.00	0.00	0.00	0.00	0.00	0.00	0.00	0.00	0.00	32.76
TRINITY_DN1192540_c0_g1	0.00	0.00	0.00	0.00	0.00	0.00	0.00	0.00	0.00	0.00
TRINITY_DN1192541_c0_g1	19.16	0.00	0.00	0.00	0.00	0.00	0.00	0.00	0.00	0.00
TRINITY_DN1192545_c0_g1	0.00	0.00	0.00	0.00	0.00	0.00	0.00	0.00	0.00	0.00
TRINITY_DN1192546_c0_g1	0.00	0.00	0.00	0.00	0.00	0.00	0.00	0.00	0.00	0.00
TRINITY_DN1192548_c0_g1	0.00	0.00	0.00	0.00	0.00	0.00	0.00	0.00	0.00	0.00
TRINITY_DN1192549_c0_g1	0.00	0.00	0.00	0.00	0.00	0.00	0.00	0.00	0.00	0.00
TRINITY_DN119254_c0_g1	0.00	0.00	0.00	0.00	0.00	0.00	0.00	0.00	0.00	2.13
TRINITY_DN119254_c1_g1	0.00	0.00	0.00	0.00	0.00	0.00	0.00	0.00	0.00	0.00
TRINITY_DN1192550_c0_g1	15.14	0.00	0.00	0.00	0.00	0.00	0.00	0.00	0.00	13.76
TRINITY_DN1192551_c0_g1	0.00	0.00	0.00	0.00	0.00	0.00	0.00	0.00	0.00	0.00
TRINITY_DN1192552_c0_g1	0.00	0.00	0.00	0.00	0.00	0.00	0.00	0.00	7.23	2.32
TRINITY_DN1192558_c0_g1	0.00	0.00	0.00	0.00	0.00	0.00	0.00	0.00	0.00	0.00
TRINITY_DN119255_c0_g1	0.00	0.00	0.00	0.00	0.00	0.00	0.00	0.00	17.39	0.00
TRINITY_DN119255_c1_g1	1.24	0.00	0.00	1.24	1.31	1.05	0.00	0.00	0.00	7.86
TRINITY_DN119255_c6_g1	2.55	5.32	0.00	2.57	1.35	0.00	0.00	0.00	1.25	4.65
TRINITY_DN119255_c8_g1	0.00	0.00	0.00	0.00	0.00	0.00	0.00	0.00	0.00	19.39
TRINITY_DN1192560_c0_g1	0.00	0.00	11.89	0.00	0.00	0.00	0.00	0.00	0.00	0.00
TRINITY_DN1192561_c0_g1	0.00	0.00	0.00	0.00	0.00	0.00	0.00	0.00	0.00	0.00
TRINITY_DN1192562_c0_g1	0.00	0.00	0.00	0.00	0.00	0.00	0.00	0.00	0.00	22.18
TRINITY_DN1192565_c0_g1	0.00	0.00	0.00	0.00	0.00	0.00	0.00	0.00	0.00	0.00
TRINITY_DN1192567_c0_g1	0.00	0.00	0.00	0.00	7.30	0.00	0.00	0.00	0.00	6.43
TRINITY_DN1192569_c0_g1	7.75	18.53	0.00	0.00	0.00	0.00	19.84	0.00	0.00	7.11
TRINITY_DN119256_c0_g1	0.00	0.00	0.00	0.00	0.00	0.00	0.00	0.00	0.00	0.00
TRINITY_DN119256_c1_g1	0.00	0.00	0.00	0.00	0.00	0.00	0.00	0.00	0.00	0.00
TRINITY_DN1192573_c0_g1	0.00	0.00	0.00	0.00	0.00	0.00	0.00	0.00	0.00	0.00
TRINITY_DN1192576_c0_g1	0.00	0.00	0.00	0.00	0.00	0.00	0.00	0.00	0.00	0.00
TRINITY_DN1192577_c0_g1	0.00	0.00	0.00	0.00	0.00	0.00	0.00	0.00	0.00	0.00
TRINITY_DN1192580_c0_g1	3.65	4.04	0.00	0.00	0.00	6.26	8.84	0.00	3.49	13.31
TRINITY_DN1192581_c0_g1	0.00	0.00	0.00	0.00	0.00	0.00	0.00	0.00	0.00	0.00
TRINITY_DN1192584_c0_g1	0.00	0.00	0.00	0.00	0.00	0.00	0.00	0.00	0.00	0.00
TRINITY_DN1192586_c0_g1	0.00	0.00	0.00	0.00	0.00	0.00	0.00	0.00	0.00	0.00
TRINITY_DN1192589_c0_g1	0.00	0.00	0.00	0.00	36.13	0.00	0.00	0.00	33.97	0.00
TRINITY_DN119258_c0_g1	0.00	0.00	0.00	15.39	0.00	0.00	0.00	0.00	0.00	0.00
TRINITY_DN1192590_c0_g1	0.00	0.00	0.00	13.27	0.00	0.00	0.00	0.00	0.00	0.00
TRINITY_DN1192594_c0_g1	0.00	0.00	0.00	0.00	0.00	0.00	0.00	0.00	7.13	6.87
TRINITY_DN1192595_c0_g1	0.00	0.00	0.00	0.00	0.00	0.00	0.00	0.00	12.57	11.95
TRINITY_DN1192596_c0_g1	0.00	0.00	0.00	0.00	0.00	0.00	0.00	0.00	0.00	0.00
TRINITY_DN119259_c0_g1	14.60	0.00	0.00	0.00	0.00	0.00	0.00	0.00	0.00	6.70
TRINITY_DN119259_c0_g2	2.88	12.45	2.87	0.00	9.08	7.29	6.80	2.91	16.44	20.92
TRINITY_DN11925_c0_g1	59.93	106.35	49.51	52.21	35.90	55.27	82.21	32.37	195.29	185.92
TRINITY_DN11925_c11_g1	0.00	0.00	0.00	0.00	0.00	0.00	0.00	0.00	0.00	0.00
TRINITY_DN11925_c1_g1	2.02	0.00	0.00	2.74	0.00	2.00	5.29	0.00	15.96	20.36
TRINITY_DN1192601_c0_g1	0.00	0.00	0.00	0.00	0.00	0.00	0.00	0.00	0.00	0.00
TRINITY_DN1192603_c0_g1	0.00	0.00	0.00	0.00	0.00	0.00	0.00	0.00	0.00	0.00
TRINITY_DN1192607_c0_g1	0.00	0.00	0.00	0.00	0.00	0.00	0.00	0.00	0.00	0.00
TRINITY_DN1192608_c0_g1	0.00	0.00	0.00	0.00	0.00	0.00	0.00	0.00	0.00	0.00
TRINITY_DN119260_c0_g1	1.03	0.00	0.00	0.00	3.28	0.88	0.00	0.00	3.03	0.00
TRINITY_DN1192619_c0_g1	0.00	0.00	0.00	0.00	0.00	0.00	0.00	0.00	0.00	0.00
TRINITY_DN119261_c0_g1	0.00	0.00	0.00	0.00	0.00	0.00	0.00	0.00	0.00	0.00
TRINITY_DN119261_c0_g3	0.00	0.00	0.00	0.00	0.00	2.27	0.00	0.00	0.00	12.10
TRINITY_DN119261_c0_g4	0.00	0.00	0.00	0.00	0.00	0.00	0.00	0.00	0.00	7.77
TRINITY_DN119261_c0_g5	0.00	0.00	0.00	0.00	0.00	0.00	0.00	0.00	11.17	10.77
TRINITY_DN119261_c1_g1	0.00	22.24	0.00	0.00	0.00	0.00	0.00	0.00	0.00	17.00
TRINITY_DN119261_c2_g1	0.00	0.00	0.00	0.00	0.00	0.00	0.00	0.00	13.92	0.00
TRINITY_DN1192621_c0_g1	0.00	0.00	0.00	0.00	0.00	0.00	0.00	0.00	0.00	0.00
TRINITY_DN1192623_c0_g1	0.00	0.00	13.98	0.00	0.00	0.00	0.00	0.00	0.00	0.00
TRINITY_DN1192625_c0_g1	0.00	0.00	0.00	0.00	13.01	0.00	0.00	0.00	0.00	0.00
TRINITY_DN1192631_c0_g1	0.00	0.00	0.00	0.00	0.00	0.00	0.00	0.00	0.00	0.00
TRINITY_DN1192632_c0_g1	0.00	0.00	0.00	0.00	0.00	0.00	0.00	0.00	0.00	0.00
TRINITY_DN1192634_c0_g1	0.00	0.00	0.00	0.00	0.00	0.00	0.00	0.00	0.00	0.00
TRINITY_DN119263_c0_g1	0.00	0.00	0.00	0.00	0.00	0.00	0.00	0.00	0.00	0.00
TRINITY_DN119263_c1_g1	2.06	0.00	0.00	0.00	0.00	0.00	22.14	0.00	1.99	4.28
TRINITY_DN119263_c1_g2	0.00	0.00	0.00	0.00	0.00	0.00	0.00	0.00	0.00	0.00
TRINITY_DN1192641_c0_g1	0.00	20.10	0.00	0.00	0.00	0.00	0.00	0.00	0.00	15.27
TRINITY_DN1192642_c0_g1	7.79	0.00	0.00	0.00	0.00	0.00	0.00	7.65	0.00	0.00
TRINITY_DN1192643_c0_g1	0.00	0.00	0.00	0.00	0.00	0.00	0.00	0.00	10.35	0.00
TRINITY_DN1192645_c0_g1	10.69	0.00	10.83	0.00	0.00	0.00	0.00	0.00	0.00	0.00
TRINITY_DN1192646_c0_g1	0.00	0.00	0.00	0.00	0.00	0.00	0.00	0.00	0.00	16.08
TRINITY_DN119264_c0_g1	2.32	2.48	0.00	0.00	0.00	0.00	0.00	2.25	0.00	4.29
TRINITY_DN119264_c0_g2	0.00	0.00	0.00	0.00	0.00	0.00	0.00	0.00	0.00	0.00
TRINITY_DN119264_c10_g1	7.95	0.00	0.00	0.00	0.00	0.00	0.00	0.00	7.58	0.00
TRINITY_DN119264_c12_g1	0.00	0.00	0.00	0.00	0.00	0.00	0.00	0.00	0.00	0.00
TRINITY_DN119264_c1_g1	0.00	0.00	18.12	0.00	0.00	0.00	0.00	0.00	0.00	0.00
TRINITY_DN119264_c3_g2	13.81	0.00	0.00	0.00	0.00	0.00	0.00	0.00	0.00	8.22
TRINITY_DN119264_c4_g1	0.00	18.86	0.00	0.00	0.00	0.00	0.00	0.00	7.49	19.52
TRINITY_DN119264_c5_g1	5.04	0.00	5.05	0.00	0.00	0.00	0.00	0.00	4.78	0.00
TRINITY_DN119264_c6_g1	0.00	0.00	0.00	0.00	0.00	0.00	0.00	0.00	0.00	0.00
TRINITY_DN119264_c7_g1	0.00	0.00	0.00	0.00	0.00	0.00	0.00	0.00	0.00	0.00
TRINITY_DN119264_c8_g1	0.00	0.00	0.00	0.00	0.00	0.00	0.00	0.00	0.00	0.00
TRINITY_DN1192653_c0_g1	0.00	0.00	0.00	0.00	0.00	0.00	0.00	0.00	0.00	0.00
TRINITY_DN1192655_c0_g1	0.00	0.00	0.00	0.00	0.00	0.00	0.00	0.00	0.00	3.00
TRINITY_DN1192656_c0_g1	0.00	0.00	0.00	0.00	0.00	0.00	0.00	0.00	0.00	0.00
TRINITY_DN1192657_c0_g1	0.00	0.00	33.50	0.00	0.00	0.00	0.00	0.00	10.90	0.00
TRINITY_DN119265_c0_g2	0.00	0.00	0.00	0.00	0.00	0.00	0.00	0.00	0.00	0.00
TRINITY_DN119265_c1_g1	0.00	0.00	0.00	0.00	0.00	0.00	8.61	0.00	0.00	0.00
TRINITY_DN1192661_c0_g1	18.46	0.00	0.00	0.00	37.76	0.00	0.00	0.00	0.00	16.70
TRINITY_DN1192662_c0_g1	4.07	0.00	0.00	0.00	0.00	0.00	0.00	0.00	0.00	3.72
TRINITY_DN1192664_c0_g1	0.00	0.00	0.00	0.00	0.00	0.00	0.00	0.00	7.78	0.00
TRINITY_DN1192665_c0_g1	12.13	0.00	0.00	0.00	0.00	10.42	0.00	0.00	0.00	0.00
TRINITY_DN1192666_c0_g1	0.00	0.00	0.00	0.00	0.00	0.00	0.00	13.16	13.28	12.62
TRINITY_DN1192667_c0_g1	0.00	0.00	0.00	0.00	0.00	0.00	0.00	0.00	0.00	12.52
TRINITY_DN1192668_c0_g1	0.00	0.00	0.00	0.00	0.00	0.00	0.00	0.00	0.00	0.00
TRINITY_DN1192669_c1_g1	0.00	0.00	0.00	0.00	0.00	0.00	0.00	0.00	0.00	0.00
TRINITY_DN1192673_c0_g1	0.00	0.00	0.00	0.00	0.00	0.00	0.00	0.00	0.00	0.00
TRINITY_DN1192674_c0_g1	0.00	0.00	0.00	0.00	0.00	0.00	0.00	0.00	0.00	0.00
TRINITY_DN1192676_c0_g1	0.00	0.00	0.00	0.00	0.00	0.00	0.00	0.00	0.00	0.00
TRINITY_DN1192677_c0_g1	0.00	0.00	0.00	0.00	0.00	0.00	0.00	0.00	0.00	0.00
TRINITY_DN119267_c1_g1	0.00	0.00	0.00	0.00	0.00	9.11	0.00	0.00	0.00	0.00
TRINITY_DN1192684_c0_g1	0.00	0.00	0.00	0.00	0.00	0.00	0.00	0.00	0.00	0.00
TRINITY_DN1192687_c0_g1	0.00	0.00	0.00	0.00	0.00	0.00	0.00	0.00	0.00	0.00
TRINITY_DN1192688_c0_g1	0.00	0.00	19.19	0.00	0.00	0.00	0.00	0.00	0.00	17.16
TRINITY_DN119268_c0_g1	0.00	0.00	0.00	0.00	0.00	0.00	0.00	0.00	0.00	6.70
TRINITY_DN1192690_c0_g1	0.00	7.29	0.00	0.00	13.01	10.85	0.00	0.00	0.00	0.00
TRINITY_DN1192691_c0_g1	0.00	0.00	0.00	0.00	0.00	0.00	0.00	0.00	0.00	0.00
TRINITY_DN1192696_c0_g1	0.00	0.00	0.00	0.00	0.00	0.00	0.00	0.00	0.00	0.00
TRINITY_DN1192697_c0_g1	0.00	0.00	0.00	0.00	0.00	0.00	0.00	0.00	0.00	0.00
TRINITY_DN119269_c0_g1	0.00	0.00	0.00	4.40	0.00	0.00	0.00	0.00	4.24	0.00
TRINITY_DN11926_c0_g1	4.07	7.39	5.82	2.74	1.92	1.15	9.02	1.30	10.23	21.79
TRINITY_DN11926_c2_g1	0.00	0.00	0.00	0.00	0.00	0.00	0.00	0.00	0.00	0.00
TRINITY_DN1192700_c0_g1	0.00	0.00	0.00	0.00	0.00	0.00	0.00	0.00	17.97	16.85
TRINITY_DN1192703_c0_g1	0.00	0.00	0.00	0.00	0.00	0.00	0.00	0.00	0.00	0.00
TRINITY_DN1192704_c0_g1	0.00	0.00	0.00	0.00	0.00	0.00	0.00	0.00	0.00	0.00
TRINITY_DN1192706_c0_g1	0.00	0.00	0.00	0.00	0.00	0.00	0.00	0.00	0.00	0.00
TRINITY_DN1192708_c0_g1	0.00	0.00	0.00	0.00	0.00	0.00	0.00	0.00	0.00	29.20
TRINITY_DN119270_c0_g1	0.00	0.00	0.00	0.00	0.00	0.00	0.00	0.00	0.00	0.00
TRINITY_DN1192713_c0_g1	0.00	0.00	0.00	0.00	0.00	0.00	0.00	0.00	47.93	0.00
TRINITY_DN1192714_c0_g1	5.70	0.00	0.00	0.00	0.00	0.00	0.00	0.00	0.00	5.23
TRINITY_DN1192717_c0_g1	0.00	0.00	0.00	0.00	0.00	0.00	0.00	0.00	0.00	17.67
TRINITY_DN1192718_c0_g1	5.84	0.00	0.00	0.00	12.19	0.00	0.00	5.75	5.54	0.00
TRINITY_DN119271_c1_g1	0.00	0.00	0.00	0.00	0.00	0.00	0.00	0.00	0.00	0.00
TRINITY_DN119272_c0_g1	0.00	0.00	0.00	0.00	0.00	0.00	0.00	0.00	24.33	55.45
TRINITY_DN1192730_c0_g1	0.00	0.00	0.00	0.00	0.00	0.00	0.00	0.00	0.00	11.42
TRINITY_DN1192732_c0_g1	0.00	14.49	0.00	0.00	0.00	0.00	0.00	0.00	0.00	0.00
TRINITY_DN1192733_c0_g1	0.00	0.00	0.00	0.00	13.84	0.00	0.00	0.00	12.88	0.00
TRINITY_DN1192734_c0_g1	0.00	0.00	0.00	0.00	0.00	0.00	0.00	0.00	0.00	0.00
TRINITY_DN1192738_c0_g1	0.00	0.00	0.00	0.00	0.00	0.00	0.00	0.00	0.00	0.00
TRINITY_DN119273_c0_g1	18.14	0.00	0.00	0.00	0.00	30.56	0.00	0.00	0.00	81.89
TRINITY_DN1192740_c0_g1	0.00	0.00	0.00	0.00	0.00	0.00	0.00	0.00	5.71	0.00
TRINITY_DN1192741_c0_g1	0.00	0.00	0.00	0.00	30.47	0.00	0.00	0.00	0.00	0.00
TRINITY_DN1192742_c0_g1	0.00	0.00	0.00	0.00	0.00	0.00	0.00	0.00	6.50	0.00
TRINITY_DN1192744_c0_g1	0.00	0.00	0.00	0.00	0.00	0.00	0.00	0.00	0.00	0.00
TRINITY_DN1192746_c0_g1	0.00	0.00	0.00	0.00	0.00	0.00	0.00	0.00	0.00	0.00
TRINITY_DN1192755_c0_g1	0.00	0.00	15.11	0.00	0.00	0.00	0.00	0.00	28.78	0.00
TRINITY_DN119275_c0_g1	0.00	0.00	0.00	0.00	0.00	0.00	0.00	0.00	0.00	0.00
TRINITY_DN119275_c1_g1	0.00	0.00	0.00	0.00	0.00	0.00	12.13	0.00	0.00	0.00
TRINITY_DN1192760_c0_g1	0.00	0.00	0.00	0.00	0.00	0.00	0.00	0.00	0.00	0.00
TRINITY_DN1192761_c0_g1	0.00	22.39	0.00	0.00	0.00	0.00	0.00	0.00	0.00	0.00
TRINITY_DN1192763_c0_g1	0.00	0.00	0.00	0.00	0.00	0.00	0.00	0.00	0.00	0.00
TRINITY_DN1192766_c0_g1	0.00	0.00	0.00	0.00	0.00	0.00	0.00	0.00	0.00	0.00
TRINITY_DN1192767_c0_g1	0.00	0.00	0.00	0.00	0.00	0.00	0.00	0.00	0.00	17.00
TRINITY_DN1192768_c0_g1	0.00	0.00	0.00	0.00	0.00	0.00	0.00	0.00	0.00	0.00
TRINITY_DN119276_c0_g1	5.06	2.72	2.52	1.01	31.77	0.00	0.00	0.97	1.44	18.40
TRINITY_DN119276_c1_g1	0.00	5.44	0.00	0.00	0.00	0.00	0.00	0.00	9.34	0.00
TRINITY_DN119276_c2_g1	0.00	7.39	2.07	0.00	0.00	0.00	0.00	0.00	16.09	12.04
TRINITY_DN119276_c2_g2	0.00	0.00	11.50	0.00	0.00	0.00	0.00	0.00	0.00	0.00
TRINITY_DN119276_c3_g1	0.00	2.76	5.10	0.00	0.00	0.00	0.00	0.00	4.94	2.33
TRINITY_DN1192771_c0_g1	0.00	0.00	0.00	0.00	33.18	0.00	0.00	0.00	0.00	14.60
TRINITY_DN1192772_c0_g1	0.00	0.00	0.00	0.00	0.00	0.00	0.00	0.00	0.00	0.00
TRINITY_DN1192773_c0_g1	0.00	0.00	0.00	0.00	0.00	0.00	0.00	0.00	84.20	0.00
TRINITY_DN1192776_c0_g1	0.00	4.30	0.00	0.00	0.00	0.00	0.00	0.00	0.00	0.00
TRINITY_DN1192778_c0_g1	0.00	0.00	18.12	0.00	0.00	0.00	0.00	0.00	0.00	16.23
TRINITY_DN119277_c0_g1	1.58	0.00	0.00	4.76	0.00	1.35	0.00	1.53	3.08	4.31
TRINITY_DN119277_c1_g1	3.16	0.00	0.00	0.00	0.00	2.70	0.00	0.00	3.03	8.63
TRINITY_DN1192780_c0_g1	0.00	0.00	0.00	0.00	0.00	0.00	0.00	0.00	0.00	0.00
TRINITY_DN1192782_c0_g1	0.00	0.00	0.00	0.00	0.00	0.00	0.00	0.00	0.00	15.76
TRINITY_DN1192787_c0_g1	0.00	0.00	0.00	0.00	0.00	0.00	0.00	0.00	0.00	0.00
TRINITY_DN1192789_c0_g1	0.00	0.00	0.00	0.00	14.06	0.00	0.00	0.00	0.00	24.85
TRINITY_DN119278_c1_g1	16.51	34.91	0.00	0.00	6.08	0.00	23.78	8.61	13.05	17.15
TRINITY_DN1192790_c0_g1	0.00	0.00	0.00	0.00	0.00	0.00	0.00	0.00	0.00	0.00
TRINITY_DN1192796_c0_g1	0.00	0.00	18.49	0.00	0.00	0.00	0.00	0.00	0.00	30.39
TRINITY_DN1192797_c0_g1	6.08	0.00	0.00	0.00	6.35	0.00	7.67	11.96	17.34	0.00
TRINITY_DN1192799_c0_g1	0.00	0.00	0.00	0.00	0.00	0.00	0.00	0.00	0.00	0.00
TRINITY_DN119279_c0_g1	0.00	25.27	13.14	0.00	0.00	0.00	11.88	0.00	0.00	0.00
TRINITY_DN119279_c1_g1	3.79	25.34	0.00	7.51	3.98	0.00	0.00	7.43	10.87	24.23
TRINITY_DN11927_c0_g1	14.28	3.66	7.04	0.00	21.70	0.00	15.74	6.83	22.57	12.92
TRINITY_DN11927_c0_g3	10.11	23.07	6.69	1.82	10.68	7.80	9.44	1.63	25.53	36.76
TRINITY_DN11927_c0_g5	0.00	0.00	0.00	0.00	0.00	0.00	0.00	0.00	0.00	0.00
TRINITY_DN1192803_c0_g1	0.00	0.00	0.00	0.00	0.00	0.00	0.00	0.00	0.00	0.00
TRINITY_DN1192804_c0_g1	0.00	0.00	0.00	0.00	0.00	0.00	0.00	0.00	0.00	0.00
TRINITY_DN1192809_c0_g1	0.00	0.00	0.00	0.00	0.00	0.00	0.00	0.00	8.95	8.61
TRINITY_DN119280_c0_g1	0.00	0.00	0.00	0.00	0.00	0.00	0.00	0.00	0.00	13.54
TRINITY_DN119280_c0_g3	0.00	0.00	0.00	0.00	0.00	0.00	0.00	0.00	0.00	0.00
TRINITY_DN119280_c0_g4	0.00	0.00	0.00	0.00	0.00	0.00	0.00	0.00	0.00	0.00
TRINITY_DN119280_c2_g1	0.00	0.00	5.87	5.74	6.10	0.00	36.69	0.00	5.54	5.36
TRINITY_DN119280_c2_g2	0.00	0.00	0.00	0.00	0.00	0.00	0.00	0.00	0.00	0.00
TRINITY_DN119280_c3_g1	0.00	0.00	0.00	0.00	0.00	0.00	0.00	0.00	0.00	0.00
TRINITY_DN119280_c5_g1	0.00	0.00	0.00	20.70	0.00	0.00	0.00	0.00	0.00	0.00
TRINITY_DN1192810_c0_g1	0.00	0.00	0.00	0.00	0.00	0.00	0.00	0.00	0.00	8.42
TRINITY_DN1192812_c0_g1	0.00	0.00	0.00	6.78	0.00	0.00	0.00	0.00	6.56	12.69
TRINITY_DN1192813_c0_g1	0.00	0.00	0.00	0.00	0.00	0.00	0.00	0.00	0.00	0.00
TRINITY_DN1192819_c0_g1	0.00	0.00	0.00	0.00	0.00	0.00	0.00	0.00	9.28	8.93
TRINITY_DN119281_c0_g1	0.00	0.00	0.00	0.00	6.10	0.00	0.00	0.00	0.00	0.00
TRINITY_DN119281_c0_g2	0.00	22.93	0.00	0.00	0.00	0.00	0.00	0.00	3.90	3.74
TRINITY_DN1192820_c0_g1	0.00	0.00	0.00	0.00	0.00	0.00	0.00	0.00	0.00	13.54
TRINITY_DN1192828_c0_g1	0.00	10.92	0.00	8.83	0.00	0.00	0.00	0.00	0.00	0.00
TRINITY_DN119282_c0_g1	0.00	0.00	10.62	0.00	0.00	0.00	0.00	0.00	0.00	28.89
TRINITY_DN119282_c0_g2	0.00	0.00	0.00	0.00	0.00	0.00	0.00	0.00	0.00	0.00
TRINITY_DN1192830_c0_g1	0.00	0.00	0.00	0.00	0.00	0.00	0.00	0.00	0.00	0.00
TRINITY_DN1192833_c0_g1	0.00	0.00	0.00	0.00	0.00	0.00	0.00	0.00	0.00	23.91
TRINITY_DN1192834_c0_g1	0.00	0.00	0.00	0.00	0.00	0.00	0.00	0.00	9.12	0.00
TRINITY_DN1192836_c0_g1	0.00	0.00	0.00	0.00	0.00	0.00	0.00	0.00	15.04	0.00
TRINITY_DN1192837_c0_g1	0.00	0.00	0.00	0.00	0.00	0.00	0.00	0.00	0.00	9.85
TRINITY_DN1192838_c0_g1	0.00	0.00	0.00	0.00	0.00	0.00	0.00	0.00	0.00	0.00
TRINITY_DN119283_c0_g1	0.00	0.00	0.00	0.00	0.00	0.00	0.00	0.00	0.00	0.00
TRINITY_DN119283_c0_g2	0.00	0.00	14.17	4.64	4.92	0.00	17.48	0.00	10.54	4.31
TRINITY_DN119283_c1_g1	0.00	0.00	0.00	0.00	0.00	0.00	0.00	0.00	6.99	6.74
TRINITY_DN119283_c1_g2	0.00	0.00	0.00	0.00	0.00	0.00	0.00	0.00	0.00	0.00
TRINITY_DN119283_c2_g1	0.00	0.00	0.00	0.00	0.00	0.00	0.00	0.00	0.00	11.62
TRINITY_DN119283_c2_g2	0.00	0.00	0.00	0.00	0.00	0.00	0.00	0.00	0.00	0.00
TRINITY_DN119283_c3_g1	0.00	0.00	0.00	0.00	0.00	0.00	0.00	0.00	0.00	0.00
TRINITY_DN119283_c6_g1	0.00	0.00	0.00	0.00	0.00	0.00	0.00	0.00	0.00	0.00
TRINITY_DN119283_c7_g1	0.00	0.00	0.00	0.00	0.00	0.00	0.00	0.00	0.00	0.00
TRINITY_DN119283_c9_g1	0.00	0.00	0.00	0.00	0.00	0.00	0.00	0.00	0.00	16.38
TRINITY_DN1192840_c0_g1	0.00	0.00	0.00	0.00	0.00	0.00	0.00	0.00	0.00	0.00
TRINITY_DN1192843_c0_g1	13.58	0.00	0.00	0.00	0.00	0.00	0.00	0.00	0.00	0.00
TRINITY_DN1192844_c0_g1	0.00	0.00	0.00	0.00	0.00	0.00	0.00	0.00	0.00	0.00
TRINITY_DN1192847_c0_g1	0.00	0.00	0.00	0.00	0.00	0.00	42.50	0.00	0.00	0.00
TRINITY_DN1192848_c0_g1	0.00	0.00	0.00	0.00	0.00	0.00	0.00	0.00	0.00	0.00
TRINITY_DN1192849_c0_g1	0.00	0.00	7.36	0.00	0.00	0.00	0.00	0.00	0.00	6.67
TRINITY_DN119284_c0_g1	1.86	0.00	15.56	0.00	1.96	0.00	4.29	0.00	3.60	14.09
TRINITY_DN119284_c1_g1	0.00	0.00	0.00	0.00	0.00	0.00	0.00	0.00	0.00	0.00
TRINITY_DN1192850_c0_g1	0.00	0.00	0.00	0.00	0.00	0.00	0.00	0.00	0.00	0.00
TRINITY_DN1192851_c0_g1	0.00	0.00	47.39	0.00	0.00	0.00	20.42	0.00	0.00	0.00
TRINITY_DN1192855_c0_g1	19.35	0.00	0.00	0.00	0.00	0.00	0.00	0.00	0.00	0.00
TRINITY_DN119285_c0_g1	0.00	0.00	0.00	0.00	0.00	0.00	0.00	0.00	0.00	0.00
TRINITY_DN119285_c1_g1	2.83	0.00	0.00	0.00	0.00	2.43	0.00	0.00	0.00	2.58
TRINITY_DN1192862_c0_g1	0.00	0.00	0.00	0.00	0.00	0.00	0.00	0.00	0.00	0.00
TRINITY_DN1192864_c0_g1	0.00	0.00	0.00	0.00	0.00	0.00	0.00	0.00	0.00	0.00
TRINITY_DN119286_c0_g2	0.00	0.00	0.00	0.00	0.00	0.00	0.00	0.00	0.00	0.00
TRINITY_DN119286_c1_g1	0.00	0.00	0.00	0.00	0.00	0.00	0.00	5.59	0.00	0.00
TRINITY_DN119286_c1_g2	2.87	6.22	5.71	5.70	3.01	0.00	0.00	0.00	0.00	10.43
TRINITY_DN119286_c2_g1	0.00	20.63	0.00	0.00	0.00	0.00	0.00	0.00	0.00	0.00
TRINITY_DN1192870_c0_g1	0.00	0.00	0.00	0.00	0.00	0.00	0.00	0.00	0.00	0.00
TRINITY_DN1192871_c0_g1	0.00	0.00	0.00	0.00	0.00	0.00	0.00	0.00	0.00	0.00
TRINITY_DN1192874_c0_g1	6.65	0.00	0.00	0.00	0.00	0.00	0.00	0.00	12.65	0.00
TRINITY_DN1192875_c0_g1	0.00	0.00	0.00	0.00	0.00	0.00	7.18	0.00	0.00	0.00
TRINITY_DN1192876_c0_g1	0.00	0.00	0.00	0.00	0.00	0.00	0.00	0.00	34.57	8.33
TRINITY_DN119287_c0_g1	0.00	0.00	0.00	0.00	0.00	0.00	0.00	0.00	0.00	0.00
TRINITY_DN1192880_c0_g1	0.00	0.00	0.00	0.00	0.00	0.00	0.00	0.00	0.00	9.79
TRINITY_DN1192881_c0_g1	0.00	0.00	0.00	0.00	0.00	0.00	0.00	0.00	0.00	0.00
TRINITY_DN1192883_c0_g1	0.00	0.00	0.00	0.00	0.00	0.00	0.00	0.00	13.28	0.00
TRINITY_DN1192884_c0_g1	0.00	0.00	0.00	0.00	0.00	0.00	0.00	0.00	0.00	0.00
TRINITY_DN1192886_c0_g1	0.00	0.00	0.00	0.00	10.74	0.00	0.00	0.00	0.00	0.00
TRINITY_DN1192888_c0_g1	0.00	0.00	0.00	0.00	0.00	0.00	0.00	0.00	0.00	0.00
TRINITY_DN1192889_c0_g1	0.00	0.00	0.00	0.00	0.00	0.00	0.00	0.00	0.00	0.00
TRINITY_DN119288_c2_g1	0.00	0.00	0.00	0.00	0.00	0.00	0.00	0.00	0.00	0.00
TRINITY_DN119288_c3_g1	0.00	0.00	0.00	0.00	0.00	0.00	0.00	0.00	0.00	0.00
TRINITY_DN119288_c4_g1	0.00	0.00	0.00	0.00	0.00	0.00	0.00	0.00	0.00	0.00
TRINITY_DN119288_c5_g1	0.00	0.00	0.00	0.00	0.00	0.00	0.00	0.00	0.00	0.00
TRINITY_DN119288_c6_g1	0.00	0.00	0.00	0.00	0.00	0.00	0.00	0.00	0.00	7.08
TRINITY_DN1192890_c0_g1	0.00	0.00	0.00	0.00	0.00	0.00	0.00	0.00	0.00	0.00
TRINITY_DN1192895_c0_g1	0.00	0.00	0.00	0.00	0.00	0.00	0.00	0.00	0.00	0.00
TRINITY_DN1192897_c0_g1	0.00	0.00	0.00	0.00	0.00	0.00	38.22	0.00	0.00	26.63
TRINITY_DN119289_c0_g1	19.81	24.05	0.00	0.00	41.17	11.04	0.00	12.32	61.97	27.26
TRINITY_DN119289_c1_g1	6.29	13.17	0.00	0.00	0.00	0.00	6.09	10.44	10.64	22.48
TRINITY_DN119289_c2_g1	19.16	44.99	19.42	0.00	0.00	0.00	0.00	0.00	0.00	17.31
TRINITY_DN11928_c0_g1	36.77	22.20	23.82	22.48	5.69	0.19	41.92	10.53	110.62	36.58
TRINITY_DN11928_c0_g2	0.00	0.00	0.00	0.00	15.02	0.00	0.00	0.00	0.00	0.00
TRINITY_DN11928_c1_g1	0.00	0.00	0.00	0.00	0.00	0.00	0.00	0.00	0.00	0.00
TRINITY_DN11928_c5_g1	0.00	0.00	0.00	0.00	0.00	0.00	69.28	0.00	0.00	16.06
TRINITY_DN1192900_c0_g1	0.00	0.00	0.00	0.00	0.00	0.00	0.00	0.00	0.00	0.00
TRINITY_DN1192903_c0_g1	9.21	11.13	0.00	0.00	0.00	0.00	0.00	0.00	0.00	0.00
TRINITY_DN1192907_c0_g1	12.58	0.00	0.00	0.00	0.00	0.00	0.00	0.00	12.11	0.00
TRINITY_DN119290_c0_g1	0.00	0.00	0.00	0.00	0.00	0.00	0.00	0.00	0.00	17.50
TRINITY_DN119290_c1_g1	0.00	0.00	0.00	0.00	0.00	0.00	0.00	0.00	0.00	0.00
TRINITY_DN119290_c2_g1	0.00	0.00	0.00	0.00	0.00	0.00	0.00	0.00	0.00	0.00
TRINITY_DN119290_c2_g2	0.00	14.38	0.00	0.00	0.00	0.00	0.00	0.00	4.06	3.90
TRINITY_DN119290_c3_g1	0.00	0.00	0.00	0.00	0.00	0.00	0.00	8.92	8.74	0.00
TRINITY_DN119290_c3_g2	0.00	0.00	0.00	0.00	0.00	0.00	0.00	0.00	0.00	0.00
TRINITY_DN1192910_c0_g1	0.00	0.00	0.00	0.00	0.00	0.00	0.00	0.00	0.00	0.00
TRINITY_DN1192913_c0_g1	15.66	0.00	0.00	0.00	0.00	0.00	0.00	0.00	0.00	14.24
TRINITY_DN1192916_c0_g1	0.00	11.13	0.00	0.00	0.00	0.00	0.00	0.00	8.80	16.93
TRINITY_DN1192918_c0_g1	0.00	0.00	0.00	0.00	0.00	0.00	0.00	0.00	0.00	11.50
TRINITY_DN1192919_c0_g1	0.00	0.00	0.00	0.00	0.00	0.00	0.00	0.00	0.00	0.00
TRINITY_DN119291_c0_g1	1.72	0.00	0.00	1.72	5.45	0.00	1.98	0.00	6.68	6.25
TRINITY_DN1192921_c0_g1	0.00	0.00	0.00	0.00	0.00	0.00	20.90	0.00	15.43	0.00
TRINITY_DN1192926_c0_g1	0.00	0.00	0.00	0.00	0.00	0.00	0.00	0.00	0.00	0.00
TRINITY_DN119292_c0_g1	0.00	0.00	0.00	0.00	0.00	0.00	0.00	0.00	0.00	0.00
TRINITY_DN1192930_c0_g1	0.00	0.00	0.00	20.18	0.00	0.00	0.00	5.04	0.00	0.00
TRINITY_DN1192934_c0_g1	0.00	0.00	0.00	0.00	0.00	0.00	10.54	0.00	0.00	0.00
TRINITY_DN1192936_c0_g1	50.91	182.32	154.24	80.92	34.93	158.02	198.66	47.92	278.04	307.72
TRINITY_DN1192938_c0_g1	0.00	0.00	0.00	0.00	0.00	0.00	0.00	0.00	0.00	0.00
TRINITY_DN1192939_c0_g1	0.00	0.00	0.00	0.00	0.00	0.00	0.00	0.00	0.00	0.00
TRINITY_DN119293_c0_g1	0.00	0.00	0.00	0.00	6.01	0.00	0.00	0.00	0.00	0.00
TRINITY_DN119293_c0_g2	215.26	216.47	102.22	109.82	78.57	82.19	218.78	63.18	388.98	368.44
TRINITY_DN119293_c0_g3	4.04	0.00	0.00	0.00	0.00	0.00	9.89	3.97	0.00	3.81
TRINITY_DN119293_c2_g1	0.00	6.45	0.00	0.00	0.00	0.00	0.00	0.00	0.00	0.00
TRINITY_DN119293_c2_g2	0.00	0.00	0.00	0.00	0.00	9.28	0.00	0.00	0.00	0.00
TRINITY_DN119293_c2_g3	0.00	0.00	0.00	0.00	0.00	0.85	0.00	1.92	1.32	1.43
TRINITY_DN119293_c3_g1	0.00	0.00	0.00	0.00	0.00	0.00	0.00	0.00	0.00	0.00
TRINITY_DN119293_c4_g1	0.00	0.00	0.00	0.00	0.00	0.00	0.00	0.00	0.00	16.85
TRINITY_DN119293_c6_g1	14.01	0.00	0.00	0.00	0.00	0.00	0.00	0.00	13.47	0.00
TRINITY_DN1192944_c0_g1	0.00	0.00	0.00	0.00	0.00	0.00	0.00	0.00	0.00	0.00
TRINITY_DN1192945_c0_g1	0.00	0.00	0.00	0.00	0.00	0.00	0.00	0.00	0.00	0.00
TRINITY_DN1192949_c0_g1	10.42	11.91	5.22	0.00	0.00	0.00	0.00	0.00	0.00	0.00
TRINITY_DN119294_c0_g2	2.23	2.38	0.00	0.00	2.35	0.00	0.00	0.00	6.13	6.08
TRINITY_DN1192950_c0_g1	0.00	0.00	0.00	0.00	0.00	0.00	0.00	0.00	0.00	0.00
TRINITY_DN1192951_c0_g1	0.00	0.00	0.00	0.00	0.00	0.00	0.00	0.00	0.00	12.91
TRINITY_DN1192953_c0_g1	0.00	0.00	0.00	0.00	0.00	13.25	0.00	0.00	0.00	14.24
TRINITY_DN1192954_c0_g1	0.00	0.00	0.00	0.00	0.00	0.00	0.00	0.00	17.27	0.00
TRINITY_DN1192957_c0_g1	0.00	0.00	0.00	0.00	0.00	15.15	0.00	0.00	0.00	0.00
TRINITY_DN1192958_c0_g1	0.00	0.00	0.00	0.00	0.00	0.00	0.00	0.00	0.00	0.00
TRINITY_DN119295_c0_g1	0.00	9.07	0.00	0.00	0.00	0.00	29.13	0.00	14.46	0.00
TRINITY_DN119295_c0_g2	4.22	0.00	0.00	0.00	0.00	0.00	0.00	0.00	4.02	3.86
TRINITY_DN1192960_c0_g1	0.00	0.00	0.00	0.00	0.00	0.00	0.00	0.00	0.00	0.00
TRINITY_DN1192961_c0_g1	0.00	0.00	0.00	0.00	0.00	0.00	0.00	0.00	0.00	0.00
TRINITY_DN1192968_c0_g1	0.00	0.00	0.00	0.00	0.00	0.00	0.00	0.00	0.00	0.00
TRINITY_DN119296_c0_g1	188.20	256.16	112.67	91.61	136.42	111.47	334.34	56.90	333.84	339.96
TRINITY_DN1192975_c0_g1	0.00	0.00	0.00	0.00	0.00	0.00	0.00	0.00	0.00	0.00
TRINITY_DN1192976_c0_g1	0.00	0.00	0.00	0.00	0.00	0.00	0.00	0.00	0.00	0.00
TRINITY_DN119297_c0_g1	0.00	2.15	0.00	0.00	0.00	1.72	0.00	0.00	0.00	1.84
TRINITY_DN1192985_c0_g1	0.00	0.00	0.00	0.00	18.73	30.90	0.00	0.00	0.00	0.00
TRINITY_DN1192987_c0_g1	0.00	0.00	0.00	0.00	0.00	0.00	25.87	9.66	9.51	0.00
TRINITY_DN1192988_c0_g1	0.00	0.00	38.23	0.00	0.00	0.00	0.00	0.00	0.00	11.50
TRINITY_DN1192989_c0_g1	0.00	0.00	0.00	0.00	0.00	0.00	0.00	0.00	0.00	0.00
TRINITY_DN1192990_c0_g1	0.00	0.00	0.00	0.00	0.00	0.00	0.00	0.00	0.00	11.25
TRINITY_DN1192991_c0_g1	0.00	0.00	0.00	0.00	0.00	14.49	0.00	0.00	0.00	0.00
TRINITY_DN1192993_c0_g1	0.00	0.00	0.00	0.00	0.00	0.00	0.00	0.00	10.94	0.00
TRINITY_DN1192995_c0_g1	0.00	0.00	0.00	0.00	0.00	0.00	0.00	0.00	0.00	0.00
TRINITY_DN1192998_c0_g1	0.00	0.00	0.00	0.00	0.00	0.00	0.00	0.00	0.00	0.00
TRINITY_DN1192999_c0_g1	0.00	0.00	19.60	0.00	0.00	32.59	0.00	0.00	0.00	0.00
TRINITY_DN119299_c0_g1	0.00	0.00	0.00	0.00	0.00	0.00	0.00	0.00	4.86	0.00
TRINITY_DN11929_c0_g1	2.18	5.23	5.04	6.60	4.06	3.09	12.18	3.49	14.84	48.79
TRINITY_DN11929_c0_g2	1.66	1.75	0.00	0.00	5.26	1.41	0.00	0.00	1.61	4.52
TRINITY_DN11929_c10_g1	0.00	0.00	0.00	0.00	5.77	0.00	0.00	0.00	0.00	5.07
TRINITY_DN11929_c1_g1	0.00	0.00	0.00	0.00	0.00	0.00	0.00	0.00	0.00	0.00
TRINITY_DN11929_c3_g1	0.00	0.00	0.00	0.00	0.00	0.00	0.00	0.00	11.02	0.00
TRINITY_DN11929_c4_g1	0.00	4.87	0.00	0.00	0.00	0.00	1.77	0.00	7.52	8.43
TRINITY_DN11929_c5_g1	1.19	3.72	1.18	2.40	0.00	2.03	4.05	0.00	2.33	3.25
TRINITY_DN11929_c6_g1	0.00	0.00	0.00	0.00	0.00	0.00	0.00	0.00	0.00	0.00
TRINITY_DN11929_c7_g1	0.00	0.00	0.00	0.00	0.00	0.00	0.00	0.00	0.00	0.00
TRINITY_DN11929_c8_g1	37.92	0.00	0.00	0.00	0.00	0.00	0.00	0.00	0.00	0.00
TRINITY_DN11929_c9_g1	0.00	0.00	0.00	0.00	6.53	0.00	0.00	0.00	0.00	9.26
TRINITY_DN1192_c0_g1	0.00	0.00	0.00	0.00	0.00	7.95	0.00	0.00	8.74	16.84
TRINITY_DN1192_c0_g2	1.78	1.56	1.53	0.00	0.00	0.00	0.00	0.00	3.51	3.90
TRINITY_DN1192_c0_g3	0.00	0.00	10.62	0.00	10.87	0.00	12.93	0.00	7.53	18.28
TRINITY_DN1192_c0_g4	0.00	1.04	0.88	0.00	0.00	2.07	2.85	4.71	0.00	3.20
TRINITY_DN1193002_c0_g1	10.03	0.00	0.00	0.00	10.42	0.00	0.00	0.00	9.57	0.00
TRINITY_DN1193007_c0_g1	0.00	0.00	0.00	0.00	0.00	0.00	0.00	0.00	0.00	0.00
TRINITY_DN1193009_c0_g1	0.00	0.00	0.00	0.00	0.00	0.00	0.00	0.00	0.00	0.00
TRINITY_DN1193010_c0_g1	0.00	0.00	0.00	0.00	0.00	0.00	0.00	0.00	0.00	0.00
TRINITY_DN1193011_c0_g1	0.00	0.00	0.00	0.00	0.00	0.00	0.00	0.00	0.00	7.62
TRINITY_DN1193012_c0_g1	0.00	0.00	0.00	0.00	0.00	0.00	0.00	0.00	0.00	0.00
TRINITY_DN1193017_c0_g1	0.00	0.00	0.00	0.00	0.00	0.00	0.00	0.00	0.00	0.00
TRINITY_DN119301_c11_g1	0.00	0.00	0.00	0.00	0.00	0.00	0.00	0.00	0.00	0.00
TRINITY_DN119301_c1_g1	0.00	14.91	0.00	0.00	0.00	0.00	0.00	0.00	0.00	0.00
TRINITY_DN119301_c3_g1	0.00	0.00	0.00	0.00	0.00	0.00	0.00	0.00	0.00	10.47
TRINITY_DN119301_c9_g1	0.00	0.00	0.00	0.00	0.00	0.00	0.00	0.00	0.00	47.43
TRINITY_DN1193024_c0_g1	0.00	0.00	0.00	0.00	0.00	0.00	0.00	0.00	0.00	6.56
TRINITY_DN1193028_c0_g1	0.00	0.00	0.00	0.00	0.00	0.00	0.00	7.43	7.20	0.00
TRINITY_DN119302_c0_g1	0.00	0.00	0.00	0.00	0.00	0.00	0.00	0.00	0.00	0.00
TRINITY_DN119302_c0_g2	0.00	0.00	0.00	0.00	0.00	0.00	0.00	0.00	0.00	0.00
TRINITY_DN1193030_c0_g1	0.00	7.53	0.00	0.00	0.00	0.00	0.00	0.00	0.00	5.92
TRINITY_DN1193034_c0_g1	0.00	0.00	0.00	0.00	0.00	0.00	0.00	0.00	0.00	0.00
TRINITY_DN1193035_c0_g1	18.62	56.39	66.07	18.17	0.00	0.00	24.11	9.07	142.46	111.23
TRINITY_DN1193041_c0_g1	0.00	0.00	0.00	0.00	0.00	0.00	0.00	0.00	0.00	0.00
TRINITY_DN1193043_c0_g1	0.00	35.85	0.00	0.00	0.00	6.54	0.00	0.00	0.00	0.00
TRINITY_DN1193044_c0_g1	0.00	0.00	0.00	0.00	0.00	0.00	0.00	0.00	0.00	0.00
TRINITY_DN1193046_c0_g1	0.00	0.00	0.00	0.00	0.00	0.00	0.00	0.00	0.00	0.00
TRINITY_DN1193048_c0_g1	0.00	0.00	0.00	0.00	0.00	0.00	0.00	0.00	0.00	0.00
TRINITY_DN1193049_c0_g1	0.00	11.66	0.00	0.00	0.00	0.00	0.00	0.00	0.00	0.00
TRINITY_DN119304_c0_g1	0.00	0.00	0.00	0.00	0.00	0.00	0.00	0.00	0.00	0.00
TRINITY_DN119304_c0_g2	0.00	0.00	0.00	0.00	0.00	0.00	0.00	0.00	0.00	12.05
TRINITY_DN119304_c2_g1	0.00	0.00	0.00	0.00	0.00	0.00	0.00	0.00	0.00	0.00
TRINITY_DN119304_c4_g1	1.26	0.00	0.00	0.00	0.00	0.00	0.00	0.00	4.91	1.14
TRINITY_DN119304_c5_g1	0.00	0.00	0.00	0.00	0.00	0.00	0.00	0.00	12.30	0.00
TRINITY_DN119304_c6_g1	0.00	0.00	0.00	0.00	0.00	0.00	0.00	0.00	10.87	0.00
TRINITY_DN1193050_c0_g1	0.00	0.00	0.00	0.00	0.00	0.00	0.00	0.00	0.00	0.00
TRINITY_DN1193051_c0_g1	0.00	0.00	0.00	0.00	0.00	0.00	0.00	0.00	18.26	0.00
TRINITY_DN1193058_c0_g1	0.00	0.00	0.00	0.00	0.00	0.00	0.00	0.00	0.00	0.00
TRINITY_DN119305_c1_g1	0.00	0.00	0.00	0.59	19.60	0.00	0.00	0.00	0.00	0.00
TRINITY_DN119305_c2_g1	0.00	6.40	0.00	8.59	0.00	0.00	7.02	0.00	2.83	10.72
TRINITY_DN1193061_c0_g1	11.42	0.00	0.00	0.00	0.00	9.83	0.00	0.00	10.94	0.00
TRINITY_DN1193063_c0_g1	0.00	0.00	0.00	0.00	0.00	0.00	0.00	0.00	0.00	0.00
TRINITY_DN1193065_c0_g1	0.00	0.00	0.00	0.00	0.00	0.00	0.00	0.00	0.00	12.42
TRINITY_DN1193066_c0_g1	0.00	0.00	0.00	13.07	0.00	0.00	0.00	0.00	0.00	0.00
TRINITY_DN1193069_c0_g1	0.00	0.00	0.00	0.00	17.03	0.00	0.00	0.00	0.00	15.00
TRINITY_DN119306_c0_g1	0.00	0.00	0.00	0.00	7.16	0.00	0.00	0.00	23.77	0.00
TRINITY_DN119306_c1_g1	0.00	0.00	15.80	0.00	0.00	13.25	0.00	0.00	0.00	28.48
TRINITY_DN1193070_c0_g1	17.48	0.00	0.00	0.00	0.00	0.00	0.00	0.00	0.00	0.00
TRINITY_DN1193072_c0_g1	0.00	0.00	0.00	0.00	0.00	11.35	0.00	0.00	12.78	0.00
TRINITY_DN1193075_c0_g1	0.00	0.00	0.00	0.00	9.88	0.00	0.00	0.00	0.00	0.00
TRINITY_DN1193079_c0_g1	0.00	18.90	0.00	0.00	0.00	0.00	0.00	0.00	0.00	0.00
TRINITY_DN119307_c0_g2	9.31	0.00	0.00	0.00	0.00	0.00	0.00	0.00	8.90	0.00
TRINITY_DN119307_c1_g1	0.00	0.00	0.00	0.00	0.00	0.00	0.00	0.00	1.09	0.00
TRINITY_DN119307_c2_g2	0.00	0.00	0.00	0.00	0.00	0.00	0.00	0.00	0.00	0.00
TRINITY_DN119307_c4_g1	1.31	1.36	0.00	0.00	1.38	0.00	0.00	0.00	0.00	2.37
TRINITY_DN119307_c6_g1	0.00	0.00	0.00	0.00	0.00	0.00	0.00	0.00	0.00	0.00
TRINITY_DN1193082_c0_g1	0.00	0.00	0.00	37.06	0.00	0.00	0.00	0.00	0.00	0.00
TRINITY_DN1193083_c0_g1	0.00	0.00	0.00	0.00	0.00	0.00	0.00	0.00	0.00	0.00
TRINITY_DN1193087_c0_g1	0.00	0.00	0.00	0.00	0.00	0.00	0.00	0.00	0.00	0.00
TRINITY_DN1193089_c0_g1	0.00	0.00	0.00	0.00	0.00	0.00	0.00	0.00	0.00	0.00
TRINITY_DN119308_c0_g1	0.00	0.00	0.00	0.00	0.00	0.00	0.00	0.00	0.00	0.00
TRINITY_DN1193092_c0_g1	0.00	0.00	0.00	0.00	0.00	0.00	0.00	0.00	0.00	0.00
TRINITY_DN1193095_c0_g1	18.14	0.00	0.00	0.00	0.00	0.00	0.00	0.00	0.00	0.00
TRINITY_DN1193096_c0_g1	9.31	0.00	0.00	0.00	0.00	0.00	0.00	0.00	0.00	0.00
TRINITY_DN119309_c0_g1	0.00	0.00	0.00	0.00	0.00	0.00	0.00	0.00	0.00	0.00
TRINITY_DN11930_c0_g1	6.30	18.29	0.00	21.11	13.70	5.40	18.88	10.12	43.36	54.54
TRINITY_DN11930_c0_g2	7.26	3.06	2.92	0.00	4.11	0.00	16.55	1.19	9.06	5.75
TRINITY_DN11930_c1_g1	0.00	0.00	0.00	0.00	0.00	0.00	0.00	0.00	17.27	16.23
TRINITY_DN1193101_c0_g1	0.00	0.00	0.00	0.00	0.00	0.00	0.00	0.00	0.00	0.00
TRINITY_DN1193102_c0_g1	0.00	19.48	0.00	0.00	0.00	0.00	0.00	0.00	0.00	0.00
TRINITY_DN1193103_c0_g1	0.00	0.00	0.00	0.00	0.00	0.00	0.00	0.00	0.00	0.00
TRINITY_DN1193104_c0_g1	0.00	7.49	0.00	0.00	0.00	0.00	0.00	0.00	0.00	0.00
TRINITY_DN1193106_c0_g1	0.00	0.00	0.00	0.00	0.00	0.00	0.00	0.00	0.00	18.01
TRINITY_DN119310_c0_g2	0.00	0.00	0.00	0.00	0.00	0.00	0.00	0.00	0.00	14.53
TRINITY_DN119310_c0_g3	0.00	0.00	0.00	0.00	14.27	0.00	0.00	0.00	0.00	0.00
TRINITY_DN119310_c5_g1	18.46	0.00	0.00	0.00	0.00	0.00	0.00	0.00	0.00	16.70
TRINITY_DN1193111_c0_g1	0.00	0.00	0.00	0.00	0.00	0.00	0.00	0.00	0.00	0.00
TRINITY_DN1193112_c0_g1	0.00	0.00	0.00	0.00	0.00	21.90	0.00	0.00	12.30	0.00
TRINITY_DN1193117_c0_g1	0.00	0.00	0.00	0.00	0.00	0.00	0.00	0.00	0.00	0.00
TRINITY_DN119311_c0_g1	9.07	10.25	0.00	4.47	4.74	0.00	0.00	0.00	0.00	4.15
TRINITY_DN119311_c1_g1	11.77	0.00	0.00	5.78	6.14	15.32	0.00	0.00	0.00	0.00
TRINITY_DN119311_c2_g1	0.00	0.00	0.00	2.70	0.00	0.00	3.21	2.64	2.61	11.53
TRINITY_DN1193120_c0_g1	0.00	12.94	10.76	0.00	0.00	0.00	0.00	0.00	0.00	0.00
TRINITY_DN1193123_c0_g1	0.00	12.00	0.00	0.00	0.00	0.00	0.00	0.00	0.00	0.00
TRINITY_DN1193124_c0_g1	0.00	0.00	0.00	0.00	0.00	0.00	0.00	0.00	0.00	13.10
TRINITY_DN1193127_c0_g1	0.00	0.00	0.00	0.00	0.00	0.00	0.00	0.00	0.00	0.00
TRINITY_DN119312_c0_g1	0.00	0.00	6.67	0.00	0.00	0.00	0.00	0.00	12.80	0.00
TRINITY_DN1193132_c0_g1	0.00	0.00	0.00	0.00	0.00	0.00	0.00	0.00	0.00	0.00
TRINITY_DN1193133_c0_g1	0.00	0.00	6.67	0.00	0.00	0.00	0.00	0.00	0.00	0.00
TRINITY_DN1193135_c0_g1	0.00	0.00	0.00	0.00	0.00	0.00	0.00	0.00	0.00	0.00
TRINITY_DN1193136_c0_g1	0.00	0.00	0.00	0.00	0.00	0.00	0.00	0.00	0.00	0.00
TRINITY_DN119313_c0_g1	0.00	0.00	0.00	0.00	0.00	0.00	0.00	0.00	0.00	0.00
TRINITY_DN119313_c1_g1	0.00	0.00	0.00	0.00	0.00	10.63	0.00	0.00	23.86	0.00
TRINITY_DN119313_c3_g1	4.91	0.00	0.00	0.00	5.13	0.00	0.00	4.83	0.00	4.50
TRINITY_DN119313_c4_g1	0.00	0.00	0.00	0.00	0.00	0.00	0.00	0.00	0.00	0.00
TRINITY_DN1193144_c0_g1	13.46	0.00	0.00	0.00	0.00	0.00	0.00	0.00	0.00	0.00
TRINITY_DN1193145_c0_g1	0.00	0.00	0.00	0.00	0.00	0.00	5.56	0.00	0.00	0.00
TRINITY_DN1193146_c0_g1	0.00	0.00	0.00	0.00	0.00	0.00	0.00	0.00	0.00	0.00
TRINITY_DN1193148_c0_g1	0.00	11.36	0.00	0.00	0.00	0.00	0.00	0.00	0.00	0.00
TRINITY_DN119314_c0_g1	12.30	21.88	10.50	6.23	9.35	12.76	20.82	5.10	25.68	36.48
TRINITY_DN119314_c1_g2	0.00	0.00	0.00	0.00	0.00	0.00	0.00	0.00	0.00	0.00
TRINITY_DN119314_c2_g1	0.00	0.00	0.00	0.00	0.00	0.00	0.00	0.00	0.00	20.77
TRINITY_DN119314_c3_g1	0.00	0.00	0.00	0.00	12.86	0.00	0.00	0.00	0.00	0.00
TRINITY_DN119314_c4_g1	0.00	0.00	7.25	0.00	0.00	0.00	9.13	0.00	6.82	32.91
TRINITY_DN119314_c5_g1	0.00	0.00	0.00	0.00	0.00	0.00	11.40	0.00	0.00	8.09
TRINITY_DN119314_c8_g1	0.00	0.00	0.00	0.00	0.00	0.00	0.00	0.00	0.00	0.00
TRINITY_DN119314_c9_g1	12.13	0.00	0.00	0.00	12.58	0.00	0.00	0.00	0.00	0.00
TRINITY_DN1193150_c0_g1	0.00	6.99	0.00	0.00	0.00	0.00	0.00	0.00	0.00	5.53
TRINITY_DN1193151_c0_g1	0.00	0.00	0.00	0.00	0.00	0.00	0.00	0.00	0.00	0.00
TRINITY_DN1193154_c0_g1	12.57	7.36	0.00	0.00	0.00	0.00	0.00	6.19	5.97	0.00
TRINITY_DN1193156_c0_g1	0.00	0.00	0.00	0.00	0.00	0.00	0.00	0.00	0.00	0.00
TRINITY_DN1193157_c0_g1	14.06	0.00	0.00	0.00	0.00	0.00	0.00	0.00	0.00	0.00
TRINITY_DN1193160_c0_g1	0.00	0.00	0.00	0.00	0.00	0.00	0.00	0.00	0.00	0.00
TRINITY_DN119316_c0_g1	0.00	0.00	0.00	0.00	0.00	0.00	0.00	0.00	0.00	0.00
TRINITY_DN1193170_c0_g1	0.00	0.00	0.00	0.00	0.00	0.00	0.00	0.00	7.95	0.00
TRINITY_DN1193172_c0_g1	0.00	7.42	0.00	0.00	0.00	0.00	0.00	0.00	0.00	0.00
TRINITY_DN1193179_c0_g1	0.00	0.00	0.00	0.00	0.00	0.00	0.00	0.00	0.00	0.00
TRINITY_DN119317_c1_g1	0.00	0.00	0.00	0.00	8.23	0.00	0.00	0.00	0.00	7.26
TRINITY_DN1193181_c0_g1	0.00	0.00	0.00	0.00	0.00	0.00	0.00	0.00	0.00	0.00
TRINITY_DN1193186_c0_g1	0.00	0.00	0.00	0.00	0.00	0.00	0.00	0.00	0.00	0.00
TRINITY_DN1193188_c0_g1	0.00	0.00	0.00	0.00	0.00	0.00	0.00	0.00	0.00	0.00
TRINITY_DN119318_c1_g1	0.00	0.00	0.00	0.00	0.00	0.00	0.00	0.00	0.00	0.00
TRINITY_DN119318_c2_g1	0.00	0.00	0.00	0.00	0.00	0.00	0.00	11.93	0.00	0.00
TRINITY_DN119318_c2_g3	0.00	22.24	0.00	0.00	0.00	0.00	0.00	0.00	0.00	0.00
TRINITY_DN1193192_c0_g1	0.00	0.00	0.00	0.00	0.00	0.00	0.00	0.00	0.00	0.00
TRINITY_DN1193195_c0_g1	0.00	0.00	0.00	0.00	0.00	0.00	0.00	0.00	0.00	13.31
TRINITY_DN119319_c1_g1	0.00	0.00	0.00	0.00	17.47	0.00	0.00	0.00	0.00	15.39
TRINITY_DN11931_c0_g1	0.00	0.00	0.00	0.00	0.00	0.00	0.00	0.00	0.00	0.00
TRINITY_DN11931_c18_g1	0.00	0.00	0.00	0.00	0.00	0.00	0.00	0.00	0.00	0.00
TRINITY_DN11931_c1_g1	5.65	3.23	3.56	0.00	0.00	0.00	0.00	0.00	0.00	0.00
TRINITY_DN11931_c25_g1	0.00	0.00	1.18	3.59	2.17	0.00	0.00	1.15	2.01	1.08
TRINITY_DN11931_c2_g1	0.00	0.00	0.00	0.00	0.00	0.00	0.00	0.00	0.00	0.00
TRINITY_DN11931_c2_g2	0.00	0.00	0.00	0.00	0.00	2.70	0.00	0.00	0.00	0.00
TRINITY_DN11931_c3_g1	0.00	0.00	0.00	8.68	0.00	0.00	0.00	0.00	0.00	8.18
TRINITY_DN11931_c3_g2	0.00	0.00	0.00	0.00	0.00	0.00	0.00	0.00	0.00	0.00
TRINITY_DN11931_c3_g3	0.00	0.00	0.00	12.87	0.00	0.00	0.00	0.00	0.00	0.00
TRINITY_DN11931_c6_g1	2.87	0.00	0.00	0.00	0.84	2.45	0.00	0.00	3.49	0.00
TRINITY_DN1193203_c0_g1	0.00	0.00	0.00	0.00	0.00	0.00	9.23	0.00	0.00	13.28
TRINITY_DN1193205_c0_g1	0.00	0.00	0.00	0.00	0.00	0.00	0.00	0.00	0.00	10.47
TRINITY_DN1193206_c0_g1	0.00	0.00	0.00	0.00	0.00	0.00	12.51	0.00	0.00	0.00
TRINITY_DN1193208_c0_g1	0.00	0.00	0.00	0.00	16.31	0.00	0.00	0.00	0.00	0.00
TRINITY_DN119320_c0_g1	0.00	0.00	0.00	0.00	0.00	0.00	0.00	0.00	0.00	0.00
TRINITY_DN1193210_c0_g1	0.00	18.90	0.00	0.00	0.00	0.00	0.00	0.00	0.00	0.00
TRINITY_DN1193213_c0_g1	0.00	0.00	0.00	0.00	0.00	0.00	0.00	0.00	0.00	0.00
TRINITY_DN119321_c0_g1	0.00	21.07	0.00	0.00	0.00	0.00	0.00	0.00	16.71	48.25
TRINITY_DN1193221_c0_g1	0.00	0.00	0.00	0.00	0.00	0.00	0.00	0.00	0.00	0.00
TRINITY_DN1193226_c0_g1	0.00	0.00	0.00	0.00	0.00	0.00	0.00	0.00	0.00	0.00
TRINITY_DN1193227_c0_g1	0.00	0.00	0.00	0.00	0.00	9.83	0.00	0.00	0.00	0.00
TRINITY_DN1193228_c0_g1	0.00	0.00	0.00	0.00	0.00	0.00	0.00	0.00	0.00	0.00
TRINITY_DN119322_c0_g1	0.00	0.00	0.00	0.00	0.00	0.00	0.00	0.00	0.00	0.00
TRINITY_DN119322_c1_g1	0.00	0.00	0.00	0.00	0.00	3.51	0.00	0.00	0.00	0.00
TRINITY_DN1193230_c0_g1	0.00	0.00	0.00	0.00	18.73	0.00	0.00	0.00	17.61	0.00
TRINITY_DN1193231_c0_g1	0.00	0.00	0.00	0.00	0.00	0.00	0.00	0.00	0.00	0.00
TRINITY_DN1193233_c0_g1	0.00	20.63	0.00	0.00	0.00	0.00	0.00	0.00	0.00	0.00
TRINITY_DN1193234_c0_g1	0.00	0.00	0.00	0.00	0.00	0.00	0.00	0.00	0.00	0.00
TRINITY_DN1193235_c0_g1	0.00	0.00	0.00	0.00	0.00	0.00	0.00	12.74	0.00	0.00
TRINITY_DN119323_c0_g3	2.70	8.77	5.38	2.69	0.00	2.31	0.00	0.00	2.60	4.92
TRINITY_DN119323_c1_g1	2.97	0.00	0.00	0.00	0.00	2.54	0.00	2.90	4.78	4.49
TRINITY_DN1193240_c0_g1	0.00	0.00	0.00	0.00	0.00	0.00	0.00	0.00	0.00	11.50
TRINITY_DN1193242_c0_g1	0.00	0.00	0.00	0.00	0.00	0.00	0.00	0.00	0.00	0.00
TRINITY_DN1193243_c0_g1	0.00	0.00	0.00	0.00	0.00	0.00	0.00	0.00	0.00	0.00
TRINITY_DN1193248_c0_g1	0.00	0.00	0.00	0.00	0.00	0.00	0.00	0.00	0.00	0.00
TRINITY_DN1193249_c0_g1	0.00	0.00	0.00	0.00	16.37	0.00	0.00	0.00	0.00	0.00
TRINITY_DN119324_c2_g1	0.00	0.00	0.00	0.00	0.00	0.00	0.00	0.00	0.00	0.00
TRINITY_DN1193250_c0_g1	0.00	0.00	0.00	0.00	0.00	0.00	0.00	0.00	0.00	0.00
TRINITY_DN1193254_c0_g1	0.00	0.00	0.00	0.00	0.00	0.00	0.00	0.00	0.00	0.00
TRINITY_DN1193255_c0_g1	0.00	0.00	0.00	0.00	8.19	0.00	0.00	0.00	0.00	7.22
TRINITY_DN119325_c0_g1	0.00	17.51	0.00	0.00	0.00	0.00	0.00	0.00	0.00	0.00
TRINITY_DN119325_c0_g3	0.00	0.00	0.00	0.00	0.00	0.00	0.00	0.00	0.00	0.00
TRINITY_DN119325_c0_g4	0.00	0.00	0.00	0.00	0.00	0.00	0.00	0.00	0.00	5.78
TRINITY_DN119325_c0_g5	0.00	0.00	0.00	7.28	0.00	0.00	0.00	0.00	0.00	0.00
TRINITY_DN119325_c1_g1	0.00	0.00	0.00	0.00	0.00	0.00	0.00	0.00	0.00	0.00
TRINITY_DN1193265_c0_g1	0.00	0.00	0.00	0.00	11.66	0.00	14.65	0.00	10.79	10.31
TRINITY_DN1193268_c0_g1	0.00	11.06	0.00	0.00	0.00	0.00	0.00	8.92	8.74	0.00
TRINITY_DN1193269_c0_g1	0.00	0.00	35.94	0.00	0.00	0.00	0.00	0.00	0.00	0.00
TRINITY_DN119326_c0_g1	0.00	0.00	0.00	0.00	0.00	0.00	0.00	0.00	0.00	0.00
TRINITY_DN119326_c0_g2	1.96	2.08	0.00	1.96	4.14	0.00	0.00	0.00	4.53	3.57
TRINITY_DN119326_c4_g1	0.00	0.00	0.00	0.00	0.00	0.00	0.00	0.00	0.00	30.67
TRINITY_DN1193270_c0_g1	0.00	0.00	0.00	0.00	0.00	0.00	0.00	0.00	0.00	0.00
TRINITY_DN1193271_c0_g1	0.00	0.00	0.00	0.00	0.00	0.00	0.00	0.00	0.00	0.00
TRINITY_DN1193274_c0_g1	0.00	0.00	0.00	0.00	0.00	0.00	0.00	0.00	10.00	0.00
TRINITY_DN1193277_c0_g1	0.00	0.00	0.00	0.00	0.00	0.00	0.00	0.00	0.00	0.00
TRINITY_DN119327_c0_g2	1.70	0.00	0.00	3.41	0.00	0.00	0.00	0.00	0.00	0.00
TRINITY_DN119327_c1_g1	0.00	19.66	0.00	0.00	0.00	0.00	0.00	0.00	15.75	29.72
TRINITY_DN1193280_c0_g1	0.00	0.00	0.00	0.00	0.00	0.00	0.00	0.00	0.00	0.00
TRINITY_DN1193282_c0_g1	0.00	0.00	0.00	0.00	0.00	0.00	0.00	0.00	0.00	0.00
TRINITY_DN1193284_c0_g1	0.00	0.00	0.00	0.00	0.00	0.00	0.00	0.00	0.00	24.30
TRINITY_DN1193288_c0_g1	0.00	0.00	0.00	0.00	0.00	0.00	0.00	0.00	0.00	0.00
TRINITY_DN1193290_c0_g1	0.00	0.00	0.00	0.00	0.00	0.00	0.00	0.00	0.00	0.00
TRINITY_DN1193292_c0_g1	0.00	0.00	0.00	0.00	30.71	0.00	0.00	0.00	0.00	13.54
TRINITY_DN1193296_c0_g1	0.00	0.00	0.00	0.00	0.00	0.00	0.00	0.00	0.00	0.00
TRINITY_DN119329_c1_g1	0.00	0.00	0.00	0.00	0.00	0.00	0.00	0.00	0.00	0.00
TRINITY_DN11932_c0_g1	7.83	19.04	0.00	0.00	0.00	0.00	32.78	0.00	38.70	19.31
TRINITY_DN11932_c0_g2	0.00	0.00	0.00	0.00	0.00	0.00	0.00	8.00	0.00	12.91
TRINITY_DN1193300_c0_g1	0.00	0.00	0.00	0.00	0.00	0.00	0.00	0.00	0.00	0.00
TRINITY_DN1193307_c0_g1	0.00	0.00	0.00	0.00	0.00	0.00	0.00	0.00	0.00	0.00
TRINITY_DN119330_c0_g1	0.00	0.00	0.00	0.00	0.00	0.00	0.00	0.00	0.00	0.00
TRINITY_DN1193318_c0_g1	0.00	0.00	0.00	0.00	0.00	0.00	0.00	0.00	0.00	0.00
TRINITY_DN119331_c0_g1	0.00	0.00	0.00	0.00	0.00	0.00	0.00	0.00	15.72	0.00
TRINITY_DN1193320_c0_g1	0.00	0.00	0.00	15.65	0.00	0.00	0.00	0.00	0.00	0.00
TRINITY_DN1193326_c0_g1	0.00	0.00	0.00	0.00	0.00	0.00	0.00	0.00	0.00	3.54
TRINITY_DN119332_c1_g1	11.32	3.40	4.81	6.49	1.71	0.00	1.85	0.00	7.86	7.35
TRINITY_DN119332_c2_g1	3.41	0.00	0.00	0.00	0.00	0.00	12.35	0.00	3.26	3.11
TRINITY_DN119332_c3_g1	0.00	0.00	0.00	0.00	0.00	0.00	0.00	0.00	0.00	0.00
TRINITY_DN1193330_c0_g1	0.00	0.00	0.00	0.00	0.00	0.00	0.00	0.00	0.00	0.00
TRINITY_DN1193334_c0_g1	0.00	0.00	0.00	0.00	0.00	0.00	0.00	0.00	0.00	0.00
TRINITY_DN1193335_c0_g1	0.00	0.00	0.00	0.00	14.14	0.00	0.00	0.00	0.00	0.00
TRINITY_DN119333_c0_g1	0.00	0.00	0.00	11.47	0.00	0.00	0.00	0.00	0.00	5.36
TRINITY_DN1193340_c0_g1	0.00	0.00	0.00	0.00	17.62	0.00	0.00	0.00	0.00	0.00
TRINITY_DN1193341_c0_g1	0.00	0.00	0.00	0.00	0.00	0.00	0.00	0.00	0.00	0.00
TRINITY_DN1193342_c0_g1	0.00	0.00	0.00	0.00	0.00	0.00	5.87	0.00	0.00	8.68
TRINITY_DN1193343_c0_g1	0.00	0.00	0.00	0.00	0.00	0.00	0.00	0.00	0.00	0.00
TRINITY_DN1193345_c0_g1	0.00	0.00	0.00	0.00	0.00	0.00	0.00	0.00	0.00	0.00
TRINITY_DN119334_c0_g1	0.00	0.00	0.00	0.00	0.00	0.00	0.00	0.00	0.00	0.00
TRINITY_DN1193350_c0_g1	9.91	0.00	0.00	0.00	0.00	0.00	0.00	0.00	0.00	0.00
TRINITY_DN1193351_c0_g1	0.00	0.00	0.00	0.00	0.00	0.00	0.00	0.00	0.00	14.75
TRINITY_DN1193359_c0_g1	0.00	0.00	0.00	0.00	0.00	0.00	0.00	0.00	0.00	0.00
TRINITY_DN119335_c0_g1	13.55	10.50	6.37	0.00	3.36	3.05	0.00	2.64	0.00	2.91
TRINITY_DN119335_c0_g2	0.00	13.72	0.00	0.00	0.00	6.66	14.65	0.00	10.79	10.31
TRINITY_DN119335_c1_g2	0.00	0.00	0.00	0.00	0.00	0.00	0.00	0.00	0.00	0.00
TRINITY_DN119335_c2_g1	0.00	0.00	0.00	0.00	0.00	0.00	0.00	0.00	0.00	0.00
TRINITY_DN119335_c2_g2	0.00	0.00	0.00	0.00	0.00	0.00	0.00	0.00	0.00	0.00
TRINITY_DN119335_c3_g1	0.00	0.00	0.00	0.00	0.00	0.00	0.00	0.00	0.00	0.00
TRINITY_DN119335_c4_g1	0.00	0.00	0.00	0.00	0.00	0.00	0.00	0.00	23.46	30.13
TRINITY_DN1193361_c0_g1	0.00	0.00	0.00	0.00	0.00	0.00	0.00	0.00	0.00	0.00
TRINITY_DN1193362_c0_g1	0.00	0.00	0.00	0.00	0.00	0.00	0.00	0.00	17.61	0.00
TRINITY_DN1193366_c0_g1	0.00	0.00	0.00	0.00	0.00	0.00	0.00	0.00	0.00	0.00
TRINITY_DN119336_c0_g2	0.00	0.00	0.00	0.00	0.00	0.00	0.00	0.00	0.00	0.00
TRINITY_DN119336_c0_g3	0.00	0.00	0.00	0.00	0.00	0.00	0.00	0.00	0.00	5.41
TRINITY_DN119336_c1_g1	0.00	0.00	0.00	0.00	0.00	0.00	0.00	0.00	0.00	37.09
TRINITY_DN119336_c3_g1	0.00	0.00	0.00	0.00	0.00	0.00	23.61	0.00	0.00	0.00
TRINITY_DN1193370_c0_g1	0.00	0.00	0.00	0.00	0.00	0.00	0.00	0.00	0.00	0.00
TRINITY_DN1193371_c0_g1	0.00	0.00	0.00	0.00	0.00	0.00	0.00	0.00	11.51	0.00
TRINITY_DN1193376_c0_g1	0.00	17.66	0.00	0.00	0.00	0.00	38.22	0.00	0.00	0.00
TRINITY_DN1193377_c0_g1	0.00	21.35	0.00	0.00	0.00	0.00	0.00	0.00	0.00	0.00
TRINITY_DN1193378_c0_g1	0.00	0.00	0.00	0.00	0.00	0.00	0.00	0.00	0.00	0.00
TRINITY_DN1193379_c0_g1	0.00	0.00	0.00	0.00	0.00	0.00	0.00	0.00	0.00	0.00
TRINITY_DN119337_c0_g1	4.50	0.00	0.00	0.00	0.00	0.00	0.00	0.00	0.00	0.00
TRINITY_DN1193381_c0_g1	0.00	0.00	0.00	0.00	0.00	0.00	0.00	0.00	0.00	17.50
TRINITY_DN1193388_c0_g1	0.00	0.00	0.00	0.00	0.00	0.00	0.00	0.00	11.84	11.25
TRINITY_DN1193389_c0_g1	0.00	0.00	16.07	0.00	0.00	0.00	0.00	0.00	15.30	0.00
TRINITY_DN119338_c0_g1	0.00	0.00	0.00	0.00	0.00	0.00	0.00	0.00	0.00	0.00
TRINITY_DN119338_c3_g2	14.87	10.86	13.98	0.00	0.00	0.00	0.00	0.00	13.28	0.00
TRINITY_DN119338_c3_g3	11.81	0.00	0.00	0.00	0.00	0.00	0.00	0.00	11.34	0.00
TRINITY_DN119338_c3_g4	0.00	0.00	0.00	0.00	0.00	0.00	0.00	0.00	0.00	0.00
TRINITY_DN119338_c5_g1	12.95	0.00	26.22	0.00	0.00	11.10	0.00	12.39	0.00	0.00
TRINITY_DN119338_c6_g1	0.00	0.00	0.00	0.00	0.00	0.00	0.00	0.00	18.15	0.00
TRINITY_DN1193390_c0_g1	0.00	0.00	0.00	0.00	0.00	0.00	0.00	0.00	0.00	13.20
TRINITY_DN1193391_c0_g1	0.00	0.00	0.00	0.00	0.00	0.00	0.00	0.00	0.00	0.00
TRINITY_DN1193392_c0_g1	12.13	0.00	0.00	0.00	0.00	0.00	0.00	0.00	0.00	0.00
TRINITY_DN1193394_c0_g1	0.00	0.00	0.00	0.00	0.00	0.00	0.00	0.00	0.00	0.00
TRINITY_DN1193398_c0_g1	0.00	0.00	0.00	0.00	0.00	0.00	16.28	0.00	0.00	0.00
TRINITY_DN119339_c0_g1	0.00	0.00	0.00	0.00	0.00	0.00	0.00	0.00	0.00	0.00
TRINITY_DN11933_c0_g1	6.59	0.00	0.00	4.92	0.00	3.39	5.92	0.00	30.74	6.21
TRINITY_DN11933_c0_g2	33.82	33.87	15.62	6.16	11.30	42.28	61.68	13.84	11.33	79.49
TRINITY_DN11933_c1_g1	3.81	0.00	0.00	0.00	0.00	0.00	0.00	0.00	0.00	0.00
TRINITY_DN1193400_c0_g1	0.00	0.00	0.00	0.00	0.00	0.00	0.00	0.00	0.00	0.00
TRINITY_DN1193401_c0_g1	0.00	0.00	0.00	0.00	0.00	0.00	0.00	0.00	0.00	0.00
TRINITY_DN1193404_c0_g1	0.00	0.00	0.00	0.00	0.00	0.00	0.00	0.00	0.00	0.00
TRINITY_DN1193408_c0_g1	0.00	0.00	0.00	0.00	0.00	0.00	0.00	0.00	0.00	0.00
TRINITY_DN1193409_c0_g1	0.00	0.00	0.00	0.00	0.00	0.00	0.00	0.00	0.00	11.42
TRINITY_DN119340_c0_g1	0.00	0.00	0.00	0.00	0.00	0.00	0.00	0.00	0.00	0.00
TRINITY_DN119340_c0_g2	0.00	37.45	0.00	0.00	0.00	0.00	0.00	0.00	14.91	0.00
TRINITY_DN1193410_c0_g1	0.00	0.00	0.00	0.00	0.00	0.00	0.00	0.00	0.00	0.00
TRINITY_DN1193416_c0_g1	0.00	21.69	0.00	0.00	18.73	0.00	0.00	0.00	0.00	0.00
TRINITY_DN1193424_c0_g1	0.00	0.00	0.00	0.00	0.00	0.00	0.00	0.00	0.00	0.00
TRINITY_DN1193425_c0_g1	0.00	0.00	0.00	0.00	0.00	0.00	0.00	0.00	0.00	0.00
TRINITY_DN1193426_c0_g1	0.00	0.00	0.00	0.00	0.00	0.00	0.00	0.00	0.00	0.00
TRINITY_DN119342_c0_g1	0.00	14.01	0.00	0.00	0.00	0.00	29.95	0.00	0.00	0.00
TRINITY_DN119342_c1_g1	11.37	8.58	2.25	1.53	3.21	5.15	1.70	2.19	11.15	17.91
TRINITY_DN119342_c2_g1	0.00	0.00	0.00	9.98	0.00	0.00	0.00	0.00	0.00	37.75
TRINITY_DN119342_c3_g1	0.00	0.00	0.00	0.00	0.00	0.00	0.00	0.00	0.00	0.00
TRINITY_DN119342_c4_g1	0.00	0.00	0.00	0.00	0.00	0.00	0.00	0.00	0.00	0.00
TRINITY_DN1193432_c0_g1	0.00	0.00	0.00	0.00	0.00	0.00	0.00	0.00	0.00	0.00
TRINITY_DN1193439_c0_g1	0.00	0.00	0.00	0.00	0.00	0.00	0.00	0.00	14.15	0.00
TRINITY_DN119343_c1_g1	0.00	0.00	0.00	0.00	0.00	3.19	0.00	0.00	0.00	0.00
TRINITY_DN119343_c5_g1	0.00	0.00	0.00	0.00	0.00	0.00	0.00	0.00	0.00	0.00
TRINITY_DN119343_c6_g1	0.00	0.00	16.69	0.00	0.00	0.00	0.00	0.00	0.00	0.00
TRINITY_DN119343_c7_g1	0.00	0.00	0.00	0.00	0.00	0.00	0.00	0.00	0.00	0.00
TRINITY_DN1193441_c0_g1	0.00	0.00	0.00	0.00	0.00	0.00	0.00	0.00	0.00	0.00
TRINITY_DN1193444_c0_g1	0.00	0.00	0.00	0.00	0.00	0.00	0.00	0.00	0.00	0.00
TRINITY_DN1193448_c0_g1	0.00	0.00	0.00	0.00	0.00	0.00	0.00	0.00	0.00	20.83
TRINITY_DN119344_c2_g1	0.00	0.00	0.00	0.00	0.00	0.00	0.00	0.00	18.70	17.50
TRINITY_DN1193450_c0_g1	0.00	0.00	0.00	0.00	0.00	0.00	0.00	0.00	0.00	0.00
TRINITY_DN1193457_c0_g1	0.00	0.00	0.00	0.00	0.00	0.00	0.00	0.00	0.00	15.00
TRINITY_DN1193458_c0_g1	0.00	14.28	0.00	0.00	0.00	0.00	0.00	0.00	0.00	0.00
TRINITY_DN1193459_c0_g1	0.00	0.00	0.00	0.00	0.00	0.00	0.00	0.00	0.00	0.00
TRINITY_DN119345_c0_g1	0.00	0.00	0.00	0.00	0.00	0.00	0.00	0.00	19.40	0.00
TRINITY_DN119345_c0_g2	0.00	0.00	0.00	0.00	0.00	0.00	32.08	0.00	0.00	0.00
TRINITY_DN119345_c1_g1	0.00	0.00	0.00	0.00	0.00	0.00	0.00	0.00	0.00	0.00
TRINITY_DN1193467_c0_g1	0.00	0.00	0.00	0.00	0.00	0.00	0.00	0.00	0.00	17.50
TRINITY_DN119346_c0_g1	0.00	0.00	0.00	9.34	0.00	0.00	0.00	0.00	9.17	0.00
TRINITY_DN119346_c1_g1	12.13	0.00	0.00	0.00	12.58	0.00	0.00	0.00	0.00	0.00
TRINITY_DN1193471_c0_g1	0.00	0.00	0.00	0.00	0.00	0.00	0.00	0.00	14.51	0.00
TRINITY_DN1193477_c0_g1	0.00	0.00	0.00	0.00	0.00	0.00	0.00	0.00	0.00	0.00
TRINITY_DN1193478_c0_g1	0.00	0.00	0.00	0.00	0.00	0.00	0.00	0.00	0.00	0.00
TRINITY_DN119347_c0_g3	14.87	0.00	0.00	0.00	0.00	0.00	0.00	0.00	0.00	0.00
TRINITY_DN119347_c1_g2	0.00	0.00	0.00	0.00	0.00	0.00	0.00	0.00	13.80	0.00
TRINITY_DN119347_c3_g1	0.00	0.00	0.00	0.00	0.00	0.00	0.00	0.00	0.00	53.23
TRINITY_DN119347_c3_g2	0.00	20.44	0.00	0.00	0.00	0.00	0.00	0.00	0.00	0.00
TRINITY_DN119347_c4_g2	0.00	29.34	0.00	0.00	0.00	3.21	0.00	0.00	0.00	0.00
TRINITY_DN119347_c4_g3	0.00	0.00	0.00	0.00	0.00	0.00	0.00	0.00	0.00	0.00
TRINITY_DN119347_c6_g1	0.00	17.83	0.00	0.00	0.00	0.00	0.00	0.00	7.13	0.00
TRINITY_DN119347_c7_g1	0.00	0.00	0.00	0.00	0.00	0.00	0.00	0.00	0.00	0.00
TRINITY_DN1193481_c0_g1	7.37	0.00	0.00	7.24	0.00	0.00	0.00	0.00	0.00	0.00
TRINITY_DN1193482_c0_g1	0.00	0.00	0.00	0.00	0.00	0.00	0.00	0.00	0.00	0.00
TRINITY_DN1193485_c0_g1	0.00	50.39	0.00	0.00	0.00	0.00	0.00	0.00	0.00	0.00
TRINITY_DN1193486_c0_g1	0.00	18.43	0.00	0.00	0.00	0.00	0.00	0.00	0.00	0.00
TRINITY_DN1193489_c0_g1	0.00	17.81	0.00	0.00	0.00	0.00	0.00	0.00	0.00	0.00
TRINITY_DN119348_c0_g1	0.00	0.00	0.00	0.00	0.00	0.00	0.00	0.00	0.00	0.00
TRINITY_DN1193490_c0_g1	16.49	19.79	0.00	0.00	0.00	0.00	0.00	0.00	15.89	0.00
TRINITY_DN1193492_c0_g1	0.00	13.44	0.00	10.14	0.00	0.00	0.00	0.00	0.00	0.00
TRINITY_DN1193493_c0_g1	0.00	0.00	0.00	0.00	0.00	0.00	49.67	0.00	0.00	0.00
TRINITY_DN1193494_c0_g1	0.00	0.00	0.00	0.00	0.00	0.00	0.00	0.00	0.00	0.00
TRINITY_DN119349_c1_g1	0.00	0.00	0.00	0.00	0.00	0.00	0.00	0.00	0.00	0.00
TRINITY_DN11934_c0_g1	105.60	98.45	45.42	35.89	21.52	34.05	131.40	55.68	219.31	166.55
TRINITY_DN11934_c0_g2	1.73	6.26	0.00	0.00	1.84	0.78	4.86	1.67	2.55	6.30
TRINITY_DN11934_c1_g1	0.00	0.00	0.00	0.00	0.00	0.00	0.00	0.00	0.00	18.30
TRINITY_DN1193502_c0_g1	0.00	0.00	0.00	0.00	0.00	0.00	0.00	0.00	0.00	0.00
TRINITY_DN1193503_c0_g1	0.00	14.01	0.00	0.00	0.00	0.00	0.00	0.00	0.00	0.00
TRINITY_DN1193505_c0_g1	0.00	0.00	0.00	0.00	0.00	0.00	0.00	0.00	38.93	0.00
TRINITY_DN119350_c0_g1	0.00	0.00	0.00	0.00	17.47	0.00	0.00	0.00	0.00	0.00
TRINITY_DN119350_c0_g3	0.00	0.00	26.64	0.00	0.00	0.00	0.00	0.00	12.67	12.05
TRINITY_DN119350_c0_g4	0.00	0.00	0.00	0.00	0.00	0.00	0.00	0.00	0.00	0.00
TRINITY_DN119350_c0_g5	11.94	5.15	14.61	2.75	3.16	5.08	4.48	1.67	8.29	9.94
TRINITY_DN119350_c1_g2	3.64	0.00	0.00	10.81	0.00	0.00	13.22	0.00	8.58	13.27
TRINITY_DN119350_c2_g1	5.19	0.00	0.00	0.00	0.00	0.00	0.00	0.00	4.92	0.00
TRINITY_DN119350_c2_g2	0.00	0.00	0.00	0.00	0.00	2.47	0.00	0.00	2.77	0.00
TRINITY_DN119350_c2_g3	0.00	10.47	0.00	0.00	0.00	0.00	22.52	0.00	0.00	0.00
TRINITY_DN119350_c2_g4	0.00	0.00	0.00	0.00	0.00	0.00	0.00	0.00	0.00	0.00
TRINITY_DN119350_c3_g1	14.47	0.00	14.63	0.00	30.03	0.00	0.00	0.00	0.00	21.74
TRINITY_DN119350_c6_g1	0.00	0.00	0.00	0.00	0.00	0.00	0.00	0.00	0.00	0.00
TRINITY_DN119350_c8_g1	0.00	0.00	0.00	0.00	0.00	0.00	0.00	0.00	0.00	0.00
TRINITY_DN1193515_c0_g1	0.00	16.85	0.00	0.00	0.00	0.00	0.00	0.00	0.00	0.00
TRINITY_DN119351_c0_g1	0.00	0.00	6.95	0.00	0.00	0.00	0.00	0.00	0.00	0.00
TRINITY_DN119351_c1_g1	0.00	0.00	0.00	0.00	0.00	0.00	0.00	0.00	0.00	0.00
TRINITY_DN1193527_c0_g1	40.60	0.00	0.00	0.00	0.00	0.00	0.00	0.00	0.00	0.00
TRINITY_DN1193528_c0_g1	0.00	0.00	0.00	0.00	0.00	0.00	0.00	0.00	0.00	0.00
TRINITY_DN119352_c0_g1	0.00	0.00	0.00	0.00	0.00	0.00	0.00	0.00	0.00	0.00
TRINITY_DN119352_c2_g1	0.00	0.00	0.00	0.00	0.00	0.00	0.00	0.00	0.00	0.00
TRINITY_DN119352_c5_g1	0.00	0.00	0.00	0.00	0.00	0.00	0.00	0.00	0.00	0.00
TRINITY_DN1193531_c0_g1	0.00	0.00	0.00	0.00	0.00	0.00	0.00	0.00	0.00	0.00
TRINITY_DN1193534_c0_g1	0.00	0.00	0.00	0.00	0.00	0.00	0.00	0.00	0.00	0.00
TRINITY_DN1193536_c0_g1	0.00	0.00	0.00	7.28	0.00	0.00	0.00	0.00	0.00	0.00
TRINITY_DN1193537_c0_g1	0.00	0.00	0.00	0.00	0.00	0.00	0.00	0.00	0.00	0.00
TRINITY_DN1193540_c0_g1	0.00	0.00	0.00	0.00	0.00	0.00	0.00	0.00	0.00	0.00
TRINITY_DN1193544_c0_g1	0.00	0.00	0.00	0.00	0.00	0.00	0.00	0.00	12.48	0.00
TRINITY_DN1193548_c0_g1	0.00	22.49	0.00	0.00	0.00	0.00	0.00	0.00	0.00	0.00
TRINITY_DN119354_c0_g1	0.00	7.13	0.00	2.23	0.00	0.00	2.81	0.00	2.31	10.44
TRINITY_DN119354_c1_g1	0.00	0.00	0.00	0.00	0.00	0.00	0.00	0.00	0.00	2.62
TRINITY_DN1193550_c0_g1	0.00	0.00	0.00	0.00	0.00	0.00	0.00	0.00	18.14	0.00
TRINITY_DN1193553_c0_g1	0.00	0.00	0.00	0.00	0.00	0.00	0.00	0.00	0.00	0.00
TRINITY_DN1193556_c0_g1	15.40	0.00	0.00	0.00	0.00	0.00	0.00	0.00	0.00	14.00
TRINITY_DN1193557_c0_g1	0.00	0.00	0.00	0.00	0.00	0.00	0.00	0.00	19.32	0.00
TRINITY_DN1193558_c0_g1	0.00	0.00	0.00	0.00	0.00	0.00	0.00	0.00	0.00	0.00
TRINITY_DN119355_c0_g1	0.00	0.00	0.00	0.00	0.00	0.00	0.00	0.00	0.00	0.00
TRINITY_DN119355_c2_g1	0.00	0.00	0.00	0.00	0.00	0.00	0.00	0.00	0.00	0.00
TRINITY_DN119355_c3_g1	0.00	0.00	0.00	0.00	0.00	0.00	0.00	0.00	0.00	0.00
TRINITY_DN119355_c4_g1	0.00	0.00	0.00	0.00	0.00	0.00	0.00	0.00	0.00	16.06
TRINITY_DN1193561_c0_g1	0.00	0.00	0.00	0.00	0.00	0.00	0.00	0.00	0.00	0.00
TRINITY_DN1193562_c0_g1	0.00	0.00	0.00	0.00	0.00	0.00	0.00	0.00	0.00	0.00
TRINITY_DN1193563_c0_g1	0.00	0.00	0.00	0.00	0.00	0.00	0.00	0.00	0.00	0.00
TRINITY_DN1193564_c0_g1	0.00	0.00	0.00	0.00	0.00	0.00	0.00	0.00	0.00	0.00
TRINITY_DN1193565_c0_g1	0.00	0.00	0.00	14.55	0.00	0.00	39.50	0.00	0.00	0.00
TRINITY_DN1193566_c0_g1	0.00	0.00	0.00	0.00	0.00	0.00	0.00	0.00	0.00	0.00
TRINITY_DN1193567_c0_g1	0.00	0.00	0.00	0.00	0.00	0.00	0.00	0.00	0.00	0.00
TRINITY_DN119356_c0_g1	0.00	0.00	0.00	0.00	0.00	15.99	0.00	0.00	0.00	0.00
TRINITY_DN119356_c10_g1	0.00	16.50	0.00	0.00	0.00	0.00	0.00	0.00	13.08	12.42
TRINITY_DN119356_c11_g1	0.00	0.00	0.00	0.00	0.00	0.00	0.00	0.00	0.00	0.00
TRINITY_DN119356_c1_g1	0.00	0.00	0.00	15.27	0.00	0.00	0.00	0.00	0.00	0.00
TRINITY_DN119356_c1_g2	0.00	0.00	0.00	3.30	3.49	0.00	0.00	0.00	0.00	0.00
TRINITY_DN119356_c4_g1	0.00	2.51	0.00	0.00	0.00	0.00	0.00	0.00	0.00	2.13
TRINITY_DN119356_c5_g1	0.00	0.00	4.76	0.00	0.00	0.00	0.00	0.00	0.00	0.00
TRINITY_DN119356_c7_g1	0.00	7.64	0.00	0.00	0.00	0.00	0.00	0.00	0.00	0.00
TRINITY_DN1193570_c0_g1	0.00	0.00	0.00	0.00	0.00	16.80	0.00	0.00	0.00	18.01
TRINITY_DN1193571_c0_g1	0.00	0.00	0.00	0.00	0.00	0.00	0.00	0.00	0.00	0.00
TRINITY_DN1193572_c0_g1	0.00	0.00	0.00	0.00	0.00	0.00	0.00	0.00	0.00	0.00
TRINITY_DN1193574_c0_g1	0.00	0.00	0.00	0.00	0.00	0.00	0.00	0.00	0.00	0.00
TRINITY_DN1193575_c0_g1	0.00	0.00	17.48	0.00	0.00	0.00	0.00	0.00	0.00	0.00
TRINITY_DN1193579_c0_g1	0.00	10.53	0.00	0.00	0.00	0.00	0.00	0.00	0.00	0.00
TRINITY_DN119357_c0_g1	0.00	0.00	0.00	0.00	0.00	0.00	9.71	0.00	0.00	0.00
TRINITY_DN119357_c0_g2	0.00	0.00	0.00	0.00	0.00	0.00	0.00	0.00	0.00	0.00
TRINITY_DN119357_c1_g2	0.00	0.00	0.00	2.77	17.03	2.38	3.31	0.00	5.35	2.54
TRINITY_DN119357_c1_g3	0.00	0.00	0.00	0.00	0.00	0.00	0.00	0.00	25.06	0.00
TRINITY_DN119357_c6_g1	0.00	0.00	0.00	0.00	0.00	0.00	0.00	0.00	0.00	0.00
TRINITY_DN119357_c7_g1	0.00	0.00	0.00	0.00	0.00	0.00	0.00	0.00	0.00	0.00
TRINITY_DN119357_c8_g1	0.00	0.00	0.00	0.00	0.00	0.00	0.00	0.00	10.13	29.24
TRINITY_DN1193582_c0_g1	0.00	0.00	0.00	0.00	0.00	0.00	0.00	0.00	0.00	0.00
TRINITY_DN119358_c2_g2	0.00	3.12	0.00	0.00	0.00	1.27	0.00	0.00	4.35	4.06
TRINITY_DN119358_c3_g1	0.00	0.00	0.00	0.00	3.99	0.00	0.00	0.00	0.00	0.00
TRINITY_DN119358_c3_g2	0.00	0.00	0.00	10.09	0.00	0.00	0.00	0.00	0.00	0.00
TRINITY_DN119358_c3_g3	0.00	0.00	0.00	0.00	0.00	0.00	8.10	0.00	0.00	0.00
TRINITY_DN119358_c5_g1	6.87	0.00	0.00	0.00	0.00	0.00	0.00	0.00	0.00	0.00
TRINITY_DN1193590_c0_g1	0.00	21.18	0.00	0.00	0.00	0.00	0.00	0.00	0.00	16.06
TRINITY_DN1193591_c0_g1	0.00	0.00	0.00	0.00	0.00	0.00	0.00	0.00	9.51	0.00
TRINITY_DN1193592_c0_g1	0.00	0.00	0.00	0.00	0.00	0.00	0.00	0.00	0.00	0.00
TRINITY_DN1193593_c0_g1	0.00	0.00	0.00	0.00	0.00	0.00	0.00	0.00	0.00	0.00
TRINITY_DN1193596_c0_g1	0.00	0.00	0.00	0.00	9.98	0.00	0.00	0.00	0.00	0.00
TRINITY_DN1193598_c0_g1	0.00	0.00	0.00	0.00	0.00	0.00	0.00	0.00	0.00	8.82
TRINITY_DN1193599_c0_g1	0.00	0.00	0.00	0.00	0.00	0.00	0.00	0.00	0.00	35.68
TRINITY_DN11935_c0_g1	722.13	539.60	173.29	185.24	218.88	573.71	524.14	0.00	969.79	884.80
TRINITY_DN11935_c0_g2	0.00	59.20	13.57	26.34	6.76	40.33	17.08	12.78	51.18	50.60
TRINITY_DN1193601_c0_g1	0.00	0.00	0.00	0.00	7.47	0.00	0.00	0.00	0.00	0.00
TRINITY_DN1193604_c0_g1	13.58	0.00	0.00	0.00	0.00	0.00	0.00	0.00	0.00	0.00
TRINITY_DN119360_c0_g1	0.00	3.92	0.00	3.52	0.00	6.09	0.00	0.00	0.00	0.00
TRINITY_DN1193611_c0_g1	16.24	0.00	0.00	0.00	0.00	0.00	0.00	0.00	0.00	0.00
TRINITY_DN1193612_c0_g1	0.00	0.00	0.00	0.00	0.00	0.00	0.00	0.00	0.00	0.00
TRINITY_DN1193613_c1_g1	0.00	0.00	0.00	0.00	0.00	0.00	0.00	0.00	0.00	0.00
TRINITY_DN1193614_c0_g1	0.00	0.00	0.00	0.00	0.00	0.00	0.00	0.00	0.00	0.00
TRINITY_DN1193615_c0_g1	0.00	0.00	0.00	0.00	0.00	0.00	0.00	0.00	0.00	0.00
TRINITY_DN1193617_c0_g1	0.00	0.00	0.00	0.00	0.00	0.00	0.00	0.00	0.00	12.36
TRINITY_DN1193618_c0_g1	0.00	0.00	0.00	0.00	0.00	0.00	0.00	0.00	0.00	0.00
TRINITY_DN1193619_c0_g1	0.00	0.00	0.00	0.00	0.00	6.94	0.00	0.00	0.00	22.01
TRINITY_DN119361_c1_g2	3.38	1.78	3.35	0.00	0.00	1.44	0.00	0.00	1.64	1.53
TRINITY_DN119361_c3_g1	0.00	0.00	0.00	0.00	0.00	0.00	0.00	0.00	0.00	20.11
TRINITY_DN1193621_c0_g1	0.00	0.00	0.00	0.00	0.00	0.00	0.00	0.00	0.00	0.00
TRINITY_DN1193622_c0_g1	0.00	0.00	0.00	0.00	0.00	0.00	0.00	0.00	0.00	0.00
TRINITY_DN1193628_c0_g1	0.00	0.00	0.00	0.00	0.00	0.00	0.00	0.00	0.00	0.00
TRINITY_DN119362_c1_g1	0.00	17.12	0.00	0.00	0.00	0.00	0.00	0.00	0.00	0.00
TRINITY_DN1193630_c0_g1	0.00	0.00	0.00	0.00	0.00	0.00	0.00	0.00	0.00	0.00
TRINITY_DN1193631_c0_g1	0.00	0.00	0.00	0.00	0.00	0.00	0.00	0.00	0.00	0.00
TRINITY_DN1193633_c0_g1	0.00	0.00	0.00	0.00	0.00	0.00	0.00	0.00	0.00	0.00
TRINITY_DN1193634_c0_g1	0.00	21.69	0.00	0.00	0.00	0.00	0.00	0.00	0.00	0.00
TRINITY_DN1193635_c0_g1	0.00	0.00	0.00	0.00	0.00	0.00	0.00	0.00	0.00	0.00
TRINITY_DN1193639_c0_g1	0.00	16.39	0.00	0.00	0.00	0.00	0.00	0.00	0.00	0.00
TRINITY_DN1193645_c0_g1	0.00	0.00	0.00	0.00	0.00	0.00	0.00	0.00	54.90	17.16
TRINITY_DN1193647_c0_g1	0.00	0.00	0.00	0.00	0.00	0.00	0.00	0.00	0.00	0.00
TRINITY_DN1193648_c0_g1	0.00	0.00	0.00	0.00	0.00	0.00	0.00	0.00	0.00	13.31
TRINITY_DN1193649_c0_g1	0.00	0.00	0.00	0.00	0.00	0.00	0.00	0.00	0.00	0.00
TRINITY_DN119364_c0_g1	0.00	0.00	0.00	0.00	0.00	0.00	0.00	0.00	0.00	0.00
TRINITY_DN1193653_c0_g1	0.00	0.00	0.00	0.00	0.00	0.00	0.00	0.00	0.00	0.00
TRINITY_DN1193655_c0_g1	0.00	0.00	0.00	0.00	0.00	0.00	0.00	0.00	0.00	0.00
TRINITY_DN119365_c0_g1	0.00	0.00	0.00	0.00	7.26	0.00	0.00	0.00	0.00	21.50
TRINITY_DN119365_c0_g2	0.00	4.96	2.31	4.63	0.00	0.00	0.00	0.00	4.48	14.76
TRINITY_DN119365_c0_g3	0.00	0.00	0.00	0.00	19.61	0.00	0.00	0.00	0.00	34.62
TRINITY_DN119365_c0_g4	7.23	0.00	0.00	21.33	0.00	6.28	0.00	0.00	0.00	6.64
TRINITY_DN119365_c0_g5	0.00	8.28	7.08	0.00	0.00	0.00	0.00	0.00	0.00	0.00
TRINITY_DN119365_c1_g1	0.00	0.00	0.00	0.00	0.00	0.00	0.00	0.00	0.00	0.00
TRINITY_DN1193662_c0_g1	0.00	0.00	0.00	0.00	0.00	0.00	0.00	0.00	0.00	0.00
TRINITY_DN1193666_c0_g1	0.00	0.00	0.00	0.00	0.00	15.58	0.00	0.00	0.00	0.00
TRINITY_DN1193667_c0_g1	0.00	0.00	0.00	0.00	0.00	0.00	0.00	0.00	0.00	0.00
TRINITY_DN1193671_c0_g1	0.00	0.00	0.00	0.00	0.00	0.00	0.00	0.00	0.00	0.00
TRINITY_DN1193676_c0_g1	0.00	0.00	0.00	0.00	0.00	0.00	0.00	0.00	14.78	0.00
TRINITY_DN1193679_c0_g1	0.00	0.00	0.00	0.00	0.00	0.00	0.00	0.00	0.00	0.00
TRINITY_DN119367_c0_g1	0.00	0.00	0.00	0.00	0.00	0.00	0.00	0.00	0.00	0.00
TRINITY_DN119367_c0_g2	0.00	0.00	0.00	0.00	0.00	0.00	0.00	0.00	0.00	0.00
TRINITY_DN119367_c0_g3	0.00	0.00	0.00	0.00	0.00	0.00	34.22	0.00	0.00	11.95
TRINITY_DN119367_c0_g4	0.00	0.00	0.00	0.00	0.00	11.18	0.00	0.00	12.57	0.00
TRINITY_DN1193680_c0_g1	0.00	32.78	0.00	0.00	0.00	0.00	0.00	0.00	0.00	0.00
TRINITY_DN1193681_c0_g1	0.00	0.00	0.00	0.00	40.67	0.00	0.00	0.00	0.00	0.00
TRINITY_DN1193682_c0_g1	0.00	0.00	0.00	0.00	0.00	0.00	0.00	0.00	0.00	0.00
TRINITY_DN1193684_c0_g1	0.00	0.00	0.00	0.00	7.30	6.08	0.00	0.00	0.00	12.86
TRINITY_DN1193685_c0_g1	0.00	0.00	0.00	0.00	0.00	0.00	0.00	0.00	0.00	0.00
TRINITY_DN1193687_c0_g1	0.00	0.00	0.00	0.00	0.00	0.00	0.00	0.00	0.00	0.00
TRINITY_DN119368_c0_g1	0.00	7.96	0.00	0.00	0.00	0.00	0.00	0.00	0.00	0.00
TRINITY_DN119368_c1_g1	2.20	0.00	0.00	0.00	0.00	1.88	0.00	0.00	0.00	0.00
TRINITY_DN1193690_c0_g1	0.00	0.00	0.00	0.00	0.00	0.00	0.00	0.00	0.00	0.00
TRINITY_DN1193692_c0_g1	0.00	0.00	0.00	0.00	16.59	0.00	0.00	0.00	0.00	0.00
TRINITY_DN1193693_c0_g1	0.00	0.00	0.00	0.00	0.00	0.00	0.00	0.00	0.00	0.00
TRINITY_DN1193695_c0_g1	0.00	18.41	0.00	0.00	0.00	0.00	0.00	0.00	0.00	13.87
TRINITY_DN1193697_c0_g1	0.00	0.00	0.00	0.00	0.00	0.00	0.00	0.00	0.00	0.00
TRINITY_DN11936_c0_g1	14.87	0.00	0.00	0.00	0.00	12.63	0.00	0.00	14.27	0.00
TRINITY_DN11936_c1_g1	11.87	0.00	0.00	5.83	0.00	0.00	0.00	0.00	0.00	5.45
TRINITY_DN11936_c1_g2	9.82	0.00	0.00	0.00	0.00	0.00	0.00	0.00	16.69	31.31
TRINITY_DN11936_c1_g3	0.00	0.00	0.00	0.00	0.00	9.40	0.00	10.51	0.00	0.00
TRINITY_DN1193703_c0_g1	0.00	7.85	0.00	0.00	0.00	0.00	16.91	0.00	18.98	18.38
TRINITY_DN1193704_c0_g1	0.00	0.00	0.00	0.00	0.00	0.00	0.00	0.00	0.00	0.00
TRINITY_DN1193705_c0_g1	0.00	16.98	0.00	0.00	0.00	0.00	0.00	0.00	0.00	0.00
TRINITY_DN1193708_c0_g1	0.00	11.59	0.00	0.00	0.00	0.00	0.00	0.00	9.12	0.00
TRINITY_DN119370_c0_g1	0.00	30.76	5.38	8.23	0.00	9.26	6.69	0.00	0.00	19.66
TRINITY_DN119370_c0_g2	15.26	0.00	0.00	6.44	0.00	0.00	0.00	0.00	0.00	0.00
TRINITY_DN119370_c0_g3	0.00	0.00	0.00	0.00	0.00	0.00	0.00	0.00	0.00	12.42
TRINITY_DN1193710_c0_g1	0.00	0.00	0.00	0.00	0.00	0.00	0.00	0.00	0.00	0.00
TRINITY_DN1193715_c0_g1	0.00	0.00	13.01	0.00	0.00	0.00	0.00	0.00	0.00	0.00
TRINITY_DN1193718_c0_g1	0.00	0.00	0.00	0.00	0.00	0.00	0.00	0.00	0.00	0.00
TRINITY_DN119371_c0_g1	14.36	0.00	0.00	0.00	14.89	0.00	0.00	0.00	0.00	0.00
TRINITY_DN1193723_c0_g1	0.00	0.00	0.00	0.00	0.00	0.00	0.00	0.00	0.00	0.00
TRINITY_DN1193725_c0_g1	0.00	0.00	0.00	0.00	0.00	0.00	0.00	0.00	0.00	0.00
TRINITY_DN1193727_c0_g1	0.00	0.00	0.00	0.00	0.00	0.00	0.00	0.00	0.00	0.00
TRINITY_DN1193728_c0_g1	0.00	0.00	0.00	0.00	0.00	0.00	0.00	0.00	12.48	0.00
TRINITY_DN119372_c0_g1	0.00	14.70	0.00	0.00	0.00	0.00	0.00	0.00	0.00	22.04
TRINITY_DN119372_c1_g1	7.03	0.00	0.00	0.00	0.00	0.00	0.00	0.00	0.00	0.00
TRINITY_DN119372_c2_g1	0.00	0.00	0.00	0.00	0.00	0.00	0.00	0.00	0.00	0.00
TRINITY_DN1193730_c0_g1	0.00	0.00	0.00	0.00	0.00	9.40	0.00	0.00	0.00	0.00
TRINITY_DN1193731_c0_g1	0.00	22.07	18.82	0.00	0.00	0.00	0.00	0.00	0.00	16.85
TRINITY_DN1193733_c0_g1	0.00	0.00	0.00	0.00	0.00	0.00	21.88	0.00	0.00	0.00
TRINITY_DN1193734_c0_g1	0.00	0.00	0.00	0.00	0.00	14.89	0.00	0.00	0.00	15.92
TRINITY_DN1193737_c0_g1	0.00	0.00	0.00	0.00	0.00	0.00	0.00	0.00	0.00	0.00
TRINITY_DN119373_c0_g1	0.00	0.00	2.39	0.00	0.00	0.00	0.00	0.00	4.63	0.00
TRINITY_DN119373_c1_g1	0.00	0.00	0.00	0.00	0.00	0.00	0.00	0.00	8.12	0.00
TRINITY_DN1193741_c0_g1	0.00	0.00	0.00	0.00	0.00	0.00	0.00	0.00	0.00	0.00
TRINITY_DN1193755_c0_g1	0.00	0.00	0.00	0.00	0.00	0.00	0.00	0.00	0.00	0.00
TRINITY_DN1193756_c0_g1	0.00	0.00	0.00	0.00	0.00	0.00	0.00	0.00	0.00	0.00
TRINITY_DN119375_c0_g1	0.00	0.00	0.00	0.00	0.00	0.00	0.00	0.00	0.00	0.00
TRINITY_DN1193761_c0_g1	0.00	0.00	0.00	0.00	0.00	0.00	0.00	0.00	0.00	0.00
TRINITY_DN1193763_c0_g1	0.00	0.00	0.00	0.00	0.00	0.00	0.00	0.00	7.27	14.01
TRINITY_DN1193766_c0_g1	0.00	62.46	0.00	0.00	0.00	0.00	0.00	0.00	0.00	0.00
TRINITY_DN1193768_c0_g1	0.00	0.00	0.00	0.00	0.00	0.00	0.00	0.00	0.00	0.00
TRINITY_DN119376_c0_g1	0.00	0.00	0.00	0.00	0.00	0.00	0.00	0.00	9.81	0.00
TRINITY_DN119376_c0_g3	0.00	0.00	0.00	0.00	0.00	0.00	0.00	0.00	0.00	27.32
TRINITY_DN119376_c0_g4	0.00	0.00	0.00	0.00	0.00	0.00	0.00	0.00	0.00	11.05
TRINITY_DN119376_c1_g1	0.00	0.00	0.00	0.00	0.00	0.00	0.00	0.00	0.00	0.00
TRINITY_DN119376_c1_g2	0.00	0.00	0.00	0.00	0.00	0.00	0.00	0.00	0.00	0.00
TRINITY_DN119376_c3_g1	4.41	0.00	0.00	0.00	0.00	0.00	0.00	0.00	0.00	4.04
TRINITY_DN1193772_c0_g1	0.00	0.00	36.61	0.00	0.00	0.00	0.00	0.00	0.00	0.00
TRINITY_DN1193774_c0_g1	0.00	0.00	0.00	0.00	0.00	0.00	0.00	0.00	0.00	0.00
TRINITY_DN1193777_c0_g1	0.00	0.00	0.00	0.00	0.00	0.00	0.00	0.00	0.00	0.00
TRINITY_DN119377_c0_g1	0.00	0.00	0.00	10.35	0.00	0.00	0.00	0.00	0.00	0.00
TRINITY_DN119377_c0_g2	0.00	0.00	0.00	0.00	0.00	0.00	5.22	0.00	0.00	0.00
TRINITY_DN119377_c1_g1	0.00	0.00	0.00	0.00	0.00	0.00	0.00	0.00	17.66	32.46
TRINITY_DN119377_c1_g3	0.00	0.00	0.00	0.00	0.00	0.00	0.00	0.00	0.00	0.00
TRINITY_DN119377_c2_g1	0.00	0.00	0.00	18.79	0.00	0.00	0.00	0.00	13.61	6.48
TRINITY_DN119377_c2_g2	0.00	0.00	0.00	0.00	0.00	0.00	0.00	0.00	0.00	6.95
TRINITY_DN119377_c3_g1	0.00	0.00	0.00	0.00	0.00	0.00	0.00	0.00	0.00	5.84
TRINITY_DN119377_c4_g1	0.00	0.00	0.00	0.00	0.00	0.00	0.00	0.00	0.00	0.00
TRINITY_DN1193780_c0_g1	0.00	0.00	0.00	0.00	0.00	0.00	0.00	0.00	0.00	0.00
TRINITY_DN1193782_c0_g1	0.00	0.00	0.00	0.00	0.00	0.00	0.00	0.00	0.00	0.00
TRINITY_DN1193784_c0_g1	0.00	0.00	0.00	0.00	0.00	0.00	0.00	0.00	0.00	0.00
TRINITY_DN1193786_c0_g1	0.00	0.00	0.00	0.00	0.00	0.00	0.00	0.00	0.00	0.00
TRINITY_DN1193787_c0_g1	0.00	0.00	0.00	0.00	0.00	0.00	0.00	0.00	0.00	0.00
TRINITY_DN119378_c0_g1	0.00	0.00	0.00	0.00	0.00	0.00	0.00	0.00	1.53	0.00
TRINITY_DN119378_c1_g1	0.00	7.67	0.00	0.00	0.00	1.55	4.19	0.00	0.00	3.30
TRINITY_DN119378_c2_g1	0.00	0.00	0.00	0.00	0.00	0.00	0.00	0.00	0.00	0.00
TRINITY_DN1193792_c0_g1	0.00	0.00	0.00	0.00	0.00	0.00	0.00	0.00	0.00	0.00
TRINITY_DN1193793_c0_g1	0.00	0.00	0.00	0.00	0.00	0.00	0.00	0.00	0.00	0.00
TRINITY_DN1193796_c0_g1	0.00	10.14	0.00	0.00	4.70	0.00	0.00	0.00	4.27	0.00
TRINITY_DN119379_c0_g1	0.00	0.00	0.00	0.00	0.00	0.00	0.00	0.00	0.00	0.00
TRINITY_DN119379_c1_g1	0.00	0.00	0.00	0.00	18.38	0.00	0.00	0.00	0.00	0.00
TRINITY_DN11937_c0_g1	0.00	0.00	0.00	0.00	0.00	0.00	0.00	0.00	0.00	0.00
TRINITY_DN1193801_c0_g1	0.00	22.39	0.00	0.00	0.00	0.00	0.00	0.00	0.00	0.00
TRINITY_DN1193803_c0_g1	0.00	0.00	0.00	0.00	0.00	12.93	0.00	0.00	0.00	0.00
TRINITY_DN119380_c1_g1	2.46	29.09	14.70	4.91	0.00	0.00	5.79	0.00	2.37	11.26
TRINITY_DN119380_c3_g1	0.00	0.00	0.00	0.00	0.00	0.00	0.00	0.00	0.00	0.00
TRINITY_DN119380_c3_g2	0.00	9.22	0.00	0.00	0.00	0.00	0.00	0.00	0.00	0.00
TRINITY_DN119380_c4_g1	0.00	0.00	0.00	0.00	0.00	0.00	0.00	0.00	0.00	0.00
TRINITY_DN119380_c5_g1	0.00	0.00	0.00	0.00	0.00	0.00	0.00	0.00	0.00	0.00
TRINITY_DN119380_c6_g1	0.00	0.00	0.00	0.00	0.00	0.00	19.52	0.00	0.00	0.00
TRINITY_DN119380_c7_g1	0.00	0.00	15.42	0.00	12.48	0.00	0.00	0.00	0.00	0.00
TRINITY_DN1193810_c0_g1	0.00	0.00	0.00	0.00	0.00	0.00	0.00	0.00	0.00	0.00
TRINITY_DN1193814_c0_g1	0.00	0.00	0.00	0.00	0.00	0.00	0.00	0.00	0.00	0.00
TRINITY_DN1193815_c0_g1	0.00	0.00	0.00	0.00	0.00	0.00	0.00	0.00	0.00	17.67
TRINITY_DN1193817_c0_g1	0.00	0.00	0.00	0.00	0.00	0.00	0.00	0.00	0.00	0.00
TRINITY_DN1193818_c0_g1	0.00	0.00	0.00	0.00	18.56	0.00	0.00	0.00	0.00	0.00
TRINITY_DN1193819_c0_g1	0.00	0.00	0.00	10.69	0.00	0.00	0.00	0.00	0.00	0.00
TRINITY_DN119381_c0_g2	0.00	0.00	5.83	5.69	6.05	0.00	0.00	0.00	0.00	10.63
TRINITY_DN119381_c0_g3	0.00	0.00	0.00	0.00	0.00	0.00	13.43	0.00	5.11	19.73
TRINITY_DN119381_c0_g4	4.25	6.78	6.33	4.25	0.00	0.00	4.95	0.00	10.27	9.65
TRINITY_DN119381_c0_g5	16.41	6.59	0.00	0.00	7.38	0.00	5.50	0.00	0.00	11.96
TRINITY_DN119381_c1_g1	0.00	0.00	0.00	0.00	0.00	0.00	0.00	0.00	0.00	0.00
TRINITY_DN119381_c2_g1	8.49	0.00	12.78	0.00	0.00	0.00	0.00	0.00	8.10	3.89
TRINITY_DN119381_c2_g2	16.32	0.00	0.00	0.00	0.00	7.09	0.00	0.00	0.00	0.00
TRINITY_DN119381_c6_g1	0.00	0.00	0.00	0.00	0.00	0.00	0.00	0.00	0.00	0.00
TRINITY_DN1193823_c0_g1	0.00	0.00	0.00	0.00	0.00	0.00	0.00	0.00	0.00	14.73
TRINITY_DN1193825_c0_g1	0.00	0.00	0.00	0.00	0.00	0.00	0.00	0.00	0.00	0.00
TRINITY_DN1193828_c0_g1	0.00	0.00	0.00	0.00	0.00	0.00	0.00	0.00	0.00	0.00
TRINITY_DN119382_c0_g1	0.00	19.70	0.00	0.00	0.00	0.00	7.11	0.00	5.48	10.43
TRINITY_DN119382_c2_g1	3.87	0.00	0.00	0.00	0.00	0.00	0.00	0.00	0.00	3.53
TRINITY_DN119382_c3_g1	0.00	0.00	0.00	0.00	0.00	0.00	0.00	0.00	0.00	0.00
TRINITY_DN1193833_c0_g1	0.00	0.00	0.00	0.00	0.00	0.00	0.00	0.00	0.00	0.00
TRINITY_DN119383_c0_g1	1.76	11.15	5.25	1.77	0.00	3.00	6.09	0.00	11.97	8.03
TRINITY_DN119383_c1_g2	0.00	0.00	0.00	0.00	0.00	3.91	5.62	0.00	0.00	8.33
TRINITY_DN1193844_c0_g1	0.00	0.00	0.00	0.00	6.07	0.00	7.31	0.00	0.00	0.00
TRINITY_DN1193846_c0_g1	0.00	0.00	0.00	0.00	0.00	0.00	0.00	0.00	0.00	8.93
TRINITY_DN119384_c0_g1	0.00	19.56	0.00	0.00	0.00	0.00	0.00	0.00	7.78	7.49
TRINITY_DN119384_c1_g1	0.00	5.20	0.00	0.00	0.00	0.00	0.00	0.00	0.00	4.20
TRINITY_DN119384_c2_g1	0.00	0.00	0.00	0.00	0.00	0.00	0.00	0.00	6.99	6.74
TRINITY_DN1193852_c0_g1	0.00	0.00	0.00	0.00	0.00	0.00	0.00	0.00	8.30	0.00
TRINITY_DN1193853_c0_g1	0.00	0.00	0.00	0.00	0.00	0.00	0.00	0.00	0.00	0.00
TRINITY_DN1193859_c0_g1	0.00	0.00	0.00	0.00	0.00	0.00	0.00	0.00	0.00	0.00
TRINITY_DN1193865_c0_g1	0.00	0.00	0.00	0.00	0.00	0.00	0.00	0.00	0.00	0.00
TRINITY_DN1193866_c0_g1	0.00	0.00	0.00	0.00	0.00	0.00	0.00	0.00	0.00	0.00
TRINITY_DN1193867_c0_g1	0.00	0.00	0.00	0.00	0.00	0.00	0.00	0.00	0.00	0.00
TRINITY_DN1193868_c0_g1	0.00	0.00	0.00	0.00	0.00	0.00	0.00	0.00	0.00	0.00
TRINITY_DN1193869_c0_g1	0.00	0.00	0.00	0.00	0.00	0.00	0.00	0.00	0.00	16.23
TRINITY_DN119386_c0_g1	0.00	0.00	0.00	0.00	1.00	2.41	0.00	0.91	1.85	2.97
TRINITY_DN119386_c0_g2	0.00	0.00	0.00	0.00	0.00	0.00	1.95	0.00	4.62	3.18
TRINITY_DN119386_c1_g1	0.00	0.00	0.00	0.00	0.00	0.00	0.00	0.00	0.00	0.00
TRINITY_DN119386_c3_g1	0.00	0.00	0.00	0.00	0.00	0.00	0.00	0.00	0.00	0.00
TRINITY_DN119386_c4_g1	0.00	0.00	0.00	0.00	0.00	0.00	0.00	0.00	0.00	0.00
TRINITY_DN1193871_c0_g1	0.00	0.00	0.00	0.00	0.00	0.00	0.00	0.00	0.00	14.60
TRINITY_DN1193872_c0_g1	0.00	20.10	0.00	0.00	0.00	0.00	0.00	0.00	0.00	0.00
TRINITY_DN1193874_c0_g1	18.61	0.00	0.00	0.00	0.00	0.00	0.00	0.00	0.00	16.85
TRINITY_DN1193877_c1_g1	0.00	0.00	0.00	0.00	0.00	0.00	0.00	0.00	0.00	0.00
TRINITY_DN1193879_c0_g1	0.00	0.00	0.00	0.00	0.00	0.00	0.00	0.00	0.00	0.00
TRINITY_DN119387_c0_g1	1.92	0.00	0.00	2.64	2.03	0.00	0.00	0.00	0.00	5.50
TRINITY_DN119387_c0_g2	0.00	0.00	6.30	11.48	3.35	0.00	22.55	3.12	3.05	19.82
TRINITY_DN119387_c0_g4	7.40	0.00	0.00	0.00	0.00	0.00	18.94	0.00	0.00	0.00
TRINITY_DN119387_c0_g5	0.00	0.00	0.00	0.00	0.00	0.00	0.00	0.00	0.00	0.00
TRINITY_DN119387_c0_g7	3.54	3.91	0.00	0.00	0.00	0.00	4.28	0.00	3.39	3.23
TRINITY_DN119387_c0_g8	0.00	0.00	0.00	0.00	0.00	0.00	0.00	0.00	0.00	0.00
TRINITY_DN119387_c0_g9	0.00	0.00	0.00	0.00	0.00	16.29	0.00	0.00	18.70	52.49
TRINITY_DN119387_c2_g1	0.00	17.37	0.00	0.00	0.00	0.00	0.00	0.00	0.00	0.00
TRINITY_DN119387_c3_g1	0.00	0.00	0.00	0.00	0.00	0.00	0.00	0.00	0.00	15.49
TRINITY_DN119387_c4_g1	16.09	0.00	0.00	0.00	0.00	0.00	0.00	0.00	0.00	14.60
TRINITY_DN119387_c6_g1	0.00	0.00	0.00	0.00	0.00	0.00	0.00	0.00	0.00	0.00
TRINITY_DN1193881_c0_g1	0.00	0.00	0.00	0.00	0.00	9.40	0.00	0.00	0.00	0.00
TRINITY_DN1193883_c0_g1	0.00	0.00	0.00	0.00	0.00	0.00	0.00	0.00	0.00	0.00
TRINITY_DN1193885_c0_g1	0.00	0.00	0.00	0.00	0.00	0.00	0.00	0.00	0.00	0.00
TRINITY_DN119388_c0_g1	0.00	0.00	0.00	0.00	0.00	0.00	0.00	10.14	0.00	0.00
TRINITY_DN119388_c10_g1	0.00	0.00	0.00	0.00	0.00	0.00	0.00	0.00	0.00	0.00
TRINITY_DN119388_c11_g1	0.00	0.00	0.00	0.00	0.00	11.97	0.00	0.00	0.00	0.00
TRINITY_DN119388_c12_g1	0.00	0.00	0.00	0.00	0.00	0.00	0.00	0.00	0.00	0.00
TRINITY_DN119388_c13_g1	0.00	0.00	0.00	0.00	0.00	0.00	0.00	0.00	0.00	0.00
TRINITY_DN119388_c1_g1	0.00	0.00	0.00	7.74	0.00	0.00	0.00	0.00	0.00	2.36
TRINITY_DN119388_c3_g1	0.00	0.00	0.00	0.00	0.00	9.16	0.00	0.00	0.00	0.00
TRINITY_DN119388_c4_g1	0.00	0.00	5.98	0.00	0.00	0.00	0.00	0.00	0.00	0.00
TRINITY_DN119388_c7_g1	3.62	0.00	3.61	0.00	3.79	0.00	0.00	0.00	3.46	3.30
TRINITY_DN119388_c9_g1	0.00	0.00	0.00	0.00	0.00	0.00	0.00	0.00	0.00	0.00
TRINITY_DN1193891_c0_g1	0.00	0.00	17.32	0.00	0.00	0.00	0.00	0.00	0.00	0.00
TRINITY_DN1193892_c0_g1	0.00	0.00	0.00	0.00	0.00	0.00	0.00	0.00	0.00	0.00
TRINITY_DN1193894_c0_g1	0.00	0.00	0.00	0.00	0.00	0.00	0.00	0.00	0.00	0.00
TRINITY_DN119389_c0_g1	0.00	0.00	0.00	0.00	0.00	0.00	0.00	0.00	0.00	0.00
TRINITY_DN11938_c0_g1	0.00	0.00	0.00	0.00	0.00	0.00	0.00	0.00	0.00	0.00
TRINITY_DN11938_c11_g1	0.00	0.00	0.00	0.00	0.00	0.00	0.00	0.00	0.00	0.00
TRINITY_DN11938_c1_g1	6.46	6.28	4.90	1.45	3.83	3.08	5.41	3.72	17.67	19.74
TRINITY_DN11938_c2_g1	0.00	0.00	0.00	0.00	0.00	0.00	0.00	0.00	0.00	0.00
TRINITY_DN11938_c5_g1	0.00	0.00	0.97	5.23	0.00	2.53	5.25	0.00	16.89	7.90
TRINITY_DN11938_c8_g1	0.00	0.00	0.00	0.00	0.00	0.00	0.00	0.00	0.00	0.00
TRINITY_DN1193905_c0_g1	0.00	18.90	0.00	0.00	0.00	0.00	0.00	0.00	0.00	0.00
TRINITY_DN119390_c1_g1	0.00	0.00	0.00	0.00	0.00	0.00	0.00	0.00	0.00	45.82
TRINITY_DN1193912_c0_g1	0.00	0.00	0.00	0.00	0.00	0.00	0.00	0.00	0.00	0.00
TRINITY_DN1193919_c0_g1	0.00	18.90	0.00	0.00	32.36	0.00	0.00	0.00	0.00	0.00
TRINITY_DN119391_c0_g1	0.00	0.00	0.00	0.00	0.00	0.00	0.00	0.00	0.00	0.00
TRINITY_DN119391_c2_g1	0.00	0.00	0.00	0.00	0.00	0.00	0.00	0.00	0.00	0.00
TRINITY_DN1193920_c0_g1	0.00	0.00	0.00	0.00	0.00	0.00	0.00	0.00	9.63	0.00
TRINITY_DN119392_c0_g1	0.00	0.00	0.00	0.00	0.00	0.00	0.00	0.00	0.00	0.00
TRINITY_DN119392_c0_g2	4.07	4.03	0.00	0.00	0.00	0.00	0.00	0.00	3.48	6.63
TRINITY_DN1193931_c0_g1	0.00	0.00	0.00	0.00	0.00	0.00	0.00	0.00	0.00	0.00
TRINITY_DN1193934_c0_g1	17.65	0.00	0.00	0.00	0.00	0.00	0.00	0.00	0.00	0.00
TRINITY_DN1193936_c0_g1	0.00	0.00	0.00	0.00	0.00	0.00	0.00	0.00	0.00	0.00
TRINITY_DN1193938_c0_g1	0.00	0.00	28.84	0.00	0.00	0.00	0.00	0.00	0.00	0.00
TRINITY_DN1193939_c0_g1	0.00	0.00	0.00	0.00	0.00	0.00	0.00	0.00	0.00	0.00
TRINITY_DN119393_c0_g1	0.00	0.00	0.00	0.00	2.84	0.00	0.00	0.00	0.00	0.00
TRINITY_DN119393_c0_g3	0.00	0.00	0.00	0.00	0.00	0.00	1.49	0.00	0.00	0.00
TRINITY_DN119393_c0_g4	0.00	1.90	1.79	0.00	0.00	1.54	0.00	0.00	0.00	1.64
TRINITY_DN1193942_c0_g1	0.00	0.00	0.00	0.00	0.00	0.00	0.00	0.00	0.00	0.00
TRINITY_DN1193944_c0_g1	0.00	0.00	0.00	0.00	0.00	0.00	0.00	0.00	0.00	0.00
TRINITY_DN1193947_c0_g1	0.00	0.00	0.00	0.00	0.00	0.00	0.00	0.00	0.00	0.00
TRINITY_DN119394_c0_g1	0.00	0.00	0.00	0.00	0.00	0.00	0.00	0.00	0.00	0.00
TRINITY_DN1193950_c0_g1	0.00	0.00	0.00	0.00	0.00	0.00	0.00	0.00	26.55	8.51
TRINITY_DN1193952_c0_g1	0.00	0.00	0.00	0.00	0.00	0.00	0.00	0.00	0.00	0.00
TRINITY_DN1193953_c0_g1	0.00	0.00	0.00	0.00	0.00	0.00	0.00	0.00	0.00	0.00
TRINITY_DN1193954_c0_g1	0.00	0.00	0.00	0.00	0.00	0.00	0.00	0.00	0.00	0.00
TRINITY_DN1193955_c0_g1	0.00	0.00	0.00	0.00	0.00	0.00	0.00	0.00	0.00	0.00
TRINITY_DN119395_c0_g1	0.00	0.00	0.00	0.00	0.00	0.00	0.00	0.00	0.00	0.00
TRINITY_DN119395_c0_g2	0.00	0.00	0.00	0.00	0.00	0.00	0.00	0.00	15.30	28.98
TRINITY_DN119395_c0_g3	0.00	0.00	0.00	0.00	0.00	0.00	0.00	0.00	0.00	0.00
TRINITY_DN119395_c0_g4	0.00	0.00	0.00	0.00	0.00	0.00	0.00	0.00	0.00	0.00
TRINITY_DN119395_c0_g5	0.00	0.00	0.00	0.00	0.00	0.00	0.00	0.00	0.00	0.00
TRINITY_DN119395_c0_g6	19.92	0.00	0.00	0.00	0.00	0.00	0.00	0.00	0.00	0.00
TRINITY_DN119395_c0_g7	0.00	0.00	0.00	0.00	0.00	0.00	0.00	0.00	0.00	0.00
TRINITY_DN119395_c1_g1	0.00	0.00	0.00	0.00	0.00	0.00	0.00	0.00	0.00	15.65
TRINITY_DN119395_c2_g1	0.00	0.00	0.00	0.00	0.00	0.00	0.00	0.00	0.00	0.00
TRINITY_DN1193961_c0_g1	0.00	0.00	0.00	0.00	0.00	0.00	0.00	0.00	0.00	0.00
TRINITY_DN1193963_c0_g1	0.00	0.00	0.00	0.00	0.00	0.00	0.00	0.00	0.00	16.93
TRINITY_DN1193965_c0_g1	0.00	0.00	0.00	0.00	0.00	0.00	0.00	0.00	14.65	0.00
TRINITY_DN1193966_c0_g1	0.00	0.00	0.00	0.00	0.00	0.00	0.00	0.00	0.00	0.00
TRINITY_DN1193968_c0_g1	0.00	0.00	0.00	0.00	0.00	0.00	0.00	0.00	0.00	0.00
TRINITY_DN119396_c0_g1	0.00	21.35	0.00	0.00	0.00	0.00	0.00	0.00	0.00	0.00
TRINITY_DN119396_c0_g2	0.00	25.71	0.00	0.00	0.00	0.00	0.00	0.00	10.07	0.00
TRINITY_DN119396_c2_g1	0.00	0.00	0.00	0.00	9.48	0.00	0.00	0.00	0.00	8.35
TRINITY_DN119396_c3_g1	0.00	0.00	0.00	0.00	0.00	0.00	0.00	0.00	0.00	0.00
TRINITY_DN1193970_c0_g1	0.00	0.00	0.00	0.00	0.00	0.00	0.00	0.00	0.00	0.00
TRINITY_DN1193973_c0_g1	0.00	0.00	0.00	0.00	0.00	0.00	0.00	0.00	0.00	0.00
TRINITY_DN1193975_c0_g1	0.00	0.00	0.00	0.00	0.00	0.00	0.00	0.00	10.07	0.00
TRINITY_DN1193979_c0_g1	0.00	0.00	0.00	17.96	0.00	0.00	0.00	0.00	0.00	0.00
TRINITY_DN119397_c0_g1	0.00	0.00	0.00	0.00	0.00	0.00	0.00	0.00	0.00	0.00
TRINITY_DN1193980_c0_g1	0.00	0.00	0.00	0.00	0.00	0.00	0.00	0.00	0.00	0.00
TRINITY_DN1193981_c0_g1	0.00	0.00	0.00	0.00	0.00	0.00	0.00	0.00	0.00	0.00
TRINITY_DN1193985_c0_g1	0.00	28.85	8.13	0.00	0.00	0.00	0.00	0.00	15.32	0.00
TRINITY_DN1193987_c0_g1	0.00	0.00	0.00	0.00	0.00	0.00	0.00	0.00	14.65	0.00
TRINITY_DN119398_c0_g1	0.00	3.78	0.00	0.00	0.00	0.00	0.00	0.00	4.77	9.47
TRINITY_DN119398_c1_g1	0.00	0.00	0.00	0.00	0.00	0.00	0.00	0.00	0.00	13.54
TRINITY_DN119398_c2_g1	0.00	0.00	0.00	0.00	0.00	0.00	0.00	0.00	0.00	24.67
TRINITY_DN119398_c4_g1	0.00	0.00	0.00	0.00	0.00	0.00	0.00	0.00	0.00	0.00
TRINITY_DN119398_c4_g2	8.75	0.00	0.00	0.00	0.00	0.00	0.00	4.30	0.00	4.00
TRINITY_DN119398_c5_g1	0.00	0.00	0.00	0.00	0.00	0.00	0.00	0.00	0.00	0.00
TRINITY_DN119398_c9_g1	0.00	0.00	0.00	0.00	0.00	0.00	0.00	0.00	0.00	0.00
TRINITY_DN1193990_c0_g1	0.00	0.00	0.00	0.00	0.00	0.00	0.00	0.00	0.00	0.00
TRINITY_DN1193991_c0_g1	0.00	0.00	0.00	0.00	0.00	0.00	0.00	0.00	0.00	0.00
TRINITY_DN1193992_c0_g1	0.00	0.00	0.00	0.00	0.00	0.00	0.00	0.00	0.00	0.00
TRINITY_DN1193994_c0_g1	0.00	0.00	0.00	0.00	0.00	0.00	0.00	0.00	0.00	0.00
TRINITY_DN1193998_c0_g1	0.00	0.00	0.00	13.98	0.00	0.00	0.00	0.00	0.00	0.00
TRINITY_DN1193999_c0_g1	0.00	0.00	0.00	0.00	0.00	0.00	0.00	0.00	0.00	0.00
TRINITY_DN119399_c0_g1	12.95	47.44	0.00	0.00	0.00	0.00	0.00	0.00	12.48	0.00
TRINITY_DN119399_c0_g3	0.00	0.00	0.00	0.00	0.00	0.00	0.00	0.00	0.00	34.00
TRINITY_DN119399_c0_g4	0.00	0.00	0.00	0.00	0.00	0.00	0.00	0.00	0.00	0.00
TRINITY_DN119399_c0_g6	3.84	11.06	5.49	3.80	0.00	0.00	18.67	0.00	0.00	21.57
TRINITY_DN119399_c0_g7	4.95	0.00	3.14	0.00	0.00	0.00	0.00	0.00	3.02	0.00
TRINITY_DN119399_c0_g8	0.00	0.00	0.00	0.00	0.00	0.00	0.00	0.00	0.00	0.00
TRINITY_DN11939_c0_g1	8.17	8.51	6.90	5.27	2.25	9.36	13.27	5.47	18.51	31.89
TRINITY_DN11939_c0_g2	5.44	15.39	2.74	1.60	5.43	8.04	2.57	8.06	29.96	27.43
TRINITY_DN1193_c0_g1	0.00	2.98	0.00	0.00	0.00	0.00	0.00	0.00	0.00	5.24
TRINITY_DN1193_c1_g1	3.56	0.00	0.00	0.00	0.00	0.00	0.00	0.00	0.00	3.25
TRINITY_DN1193_c1_g2	0.00	0.00	0.00	0.00	6.37	5.19	0.00	2.96	0.00	0.00
TRINITY_DN1193_c2_g1	7.81	3.44	2.58	2.62	1.38	4.43	0.00	0.00	11.42	2.37
TRINITY_DN1193_c3_g1	0.00	0.00	0.00	0.00	0.00	0.00	0.00	0.00	0.00	0.00
TRINITY_DN1193_c6_g1	0.00	0.00	0.00	0.00	0.00	0.00	0.00	0.00	0.00	0.00
TRINITY_DN1194001_c0_g1	0.00	0.00	0.00	0.00	0.00	0.00	0.00	0.00	0.00	0.00
TRINITY_DN1194002_c0_g1	0.00	0.00	0.00	0.00	0.00	0.00	22.87	0.00	0.00	0.00
TRINITY_DN119400_c0_g1	0.00	0.00	0.00	0.00	0.00	12.72	0.00	0.00	14.39	27.32
TRINITY_DN119400_c1_g1	0.00	0.00	0.00	0.00	0.00	0.00	0.00	0.00	10.90	10.41
TRINITY_DN1194010_c0_g1	0.00	0.00	0.00	0.00	0.00	0.00	0.00	0.00	0.00	0.00
TRINITY_DN1194011_c0_g1	0.00	0.00	0.00	0.00	0.00	0.00	0.00	0.00	0.00	10.39
TRINITY_DN1194013_c0_g1	0.00	0.00	0.00	0.00	0.00	0.00	0.00	0.00	0.00	0.00
TRINITY_DN1194015_c0_g1	0.00	0.00	0.00	0.00	0.00	0.00	0.00	0.00	0.00	0.00
TRINITY_DN1194016_c0_g1	0.00	0.00	0.00	0.00	0.00	0.00	0.00	0.00	0.00	0.00
TRINITY_DN1194018_c0_g1	0.00	0.00	0.00	0.00	0.00	0.00	0.00	0.00	0.00	0.00
TRINITY_DN119401_c0_g1	0.00	0.00	0.00	0.00	0.00	5.62	0.00	0.00	0.00	0.00
TRINITY_DN1194020_c0_g1	0.00	0.00	0.00	9.09	0.00	0.00	0.00	0.00	0.00	17.22
TRINITY_DN1194026_c0_g1	0.00	0.00	0.00	0.00	0.00	0.00	0.00	0.00	0.00	0.00
TRINITY_DN1194027_c0_g1	0.00	0.00	0.00	0.00	0.00	0.00	0.00	0.00	0.00	11.75
TRINITY_DN119402_c0_g1	0.00	0.00	0.00	0.00	5.17	0.00	0.00	0.00	4.70	18.11
TRINITY_DN1194030_c0_g1	0.00	0.00	0.00	0.00	0.00	0.00	0.00	0.00	0.00	0.00
TRINITY_DN1194032_c0_g1	18.76	0.00	0.00	0.00	0.00	0.00	0.00	0.00	0.00	0.00
TRINITY_DN1194036_c0_g1	0.00	0.00	0.00	0.00	0.00	0.00	0.00	0.00	0.00	0.00
TRINITY_DN1194038_c0_g1	0.00	0.00	0.00	0.00	0.00	0.00	0.00	0.00	0.00	12.05
TRINITY_DN119403_c0_g1	0.00	23.40	0.00	19.14	0.00	0.00	0.00	0.00	0.00	18.01
TRINITY_DN119403_c1_g1	0.00	4.02	0.00	2.58	1.36	1.09	0.00	1.24	1.25	7.22
TRINITY_DN119403_c1_g2	0.00	0.00	0.00	0.00	0.00	5.52	0.00	0.00	0.00	0.00
TRINITY_DN119403_c2_g1	0.00	0.00	0.00	0.00	0.00	0.00	0.00	0.00	35.95	0.00
TRINITY_DN119403_c3_g1	2.56	0.00	0.00	0.00	8.10	0.00	0.00	0.00	0.00	0.00
TRINITY_DN119403_c5_g1	0.00	21.84	0.00	0.00	0.00	0.00	0.00	0.00	0.00	0.00
TRINITY_DN1194040_c0_g1	0.00	0.00	0.00	0.00	0.00	0.00	0.00	0.00	0.00	17.31
TRINITY_DN1194041_c0_g1	0.00	0.00	0.00	0.00	0.00	0.00	0.00	0.00	0.00	0.00
TRINITY_DN1194043_c0_g1	0.00	32.95	9.22	0.00	0.00	0.00	0.00	0.00	0.00	16.74
TRINITY_DN1194044_c0_g1	0.00	0.00	0.00	0.00	0.00	11.35	0.00	0.00	12.78	0.00
TRINITY_DN1194048_c0_g1	0.00	0.00	0.00	0.00	0.00	0.00	0.00	0.00	0.00	0.00
TRINITY_DN119404_c1_g1	0.00	0.00	0.00	0.00	0.00	0.00	0.00	0.00	0.00	0.00
TRINITY_DN1194052_c0_g1	0.00	0.00	0.00	0.00	0.00	0.00	0.00	0.00	0.00	0.00
TRINITY_DN1194053_c0_g1	0.00	0.00	0.00	0.00	0.00	0.00	0.00	0.00	0.00	8.87
TRINITY_DN1194058_c0_g1	0.00	10.17	0.00	0.00	0.00	0.00	0.00	0.00	0.00	0.00
TRINITY_DN1194061_c0_g1	0.00	0.00	0.00	0.00	0.00	0.00	0.00	0.00	0.00	15.39
TRINITY_DN1194064_c0_g1	0.00	0.00	0.00	0.00	0.00	0.00	0.00	0.00	0.00	12.62
TRINITY_DN1194069_c0_g1	0.00	0.00	0.00	0.00	0.00	0.00	0.00	0.00	0.00	0.00
TRINITY_DN1194070_c0_g1	0.00	0.00	0.00	0.00	0.00	0.00	25.87	0.00	0.00	9.14
TRINITY_DN1194074_c0_g1	0.00	0.00	0.00	0.00	0.00	0.00	0.00	0.00	0.00	0.00
TRINITY_DN1194079_c0_g1	0.00	0.00	0.00	0.00	11.59	0.00	0.00	0.00	0.00	0.00
TRINITY_DN1194080_c0_g1	0.00	0.00	0.00	0.00	0.00	0.00	0.00	0.00	0.00	0.00
TRINITY_DN1194082_c0_g1	0.00	0.00	0.00	0.00	11.99	0.00	0.00	0.00	0.00	0.00
TRINITY_DN1194087_c0_g1	0.00	0.00	0.00	0.00	0.00	0.00	0.00	0.00	0.00	0.00
TRINITY_DN1194088_c0_g1	0.00	0.00	0.00	0.00	0.00	0.00	0.00	0.00	0.00	0.00
TRINITY_DN1194089_c0_g1	0.00	0.00	0.00	0.00	0.00	0.00	0.00	0.00	0.00	0.00
TRINITY_DN119408_c0_g1	0.00	0.00	0.00	0.00	0.00	0.00	0.00	0.00	0.00	0.00
TRINITY_DN119408_c0_g2	0.00	0.00	0.00	0.00	0.00	0.00	0.00	0.00	0.00	8.93
TRINITY_DN1194090_c0_g1	0.00	0.00	0.00	0.00	0.00	0.00	0.00	0.00	0.00	0.00
TRINITY_DN1194091_c0_g1	0.00	0.00	0.00	0.00	2.99	0.00	0.00	2.77	0.00	0.00
TRINITY_DN1194092_c0_g1	0.00	0.00	0.00	0.00	0.00	0.00	0.00	0.00	0.00	0.00
TRINITY_DN1194096_c0_g1	0.00	0.00	0.00	0.00	0.00	0.00	0.00	0.00	0.00	12.62
TRINITY_DN1194099_c0_g1	0.00	0.00	0.00	0.00	0.00	0.00	0.00	0.00	0.00	14.13
TRINITY_DN119409_c0_g1	0.00	0.00	0.00	0.00	0.00	0.00	0.00	1.17	0.00	0.00
TRINITY_DN119409_c2_g1	2.22	0.00	0.00	1.12	2.35	0.94	0.00	0.00	2.17	1.01
TRINITY_DN119409_c3_g1	0.00	0.00	0.00	0.00	0.00	0.00	0.00	0.00	0.00	0.00
TRINITY_DN11940_c0_g1	0.00	21.35	0.00	0.00	0.00	3.02	23.24	0.00	17.27	32.46
TRINITY_DN1194103_c0_g1	0.00	0.00	12.05	11.50	0.00	2.90	0.00	0.00	0.00	40.04
TRINITY_DN1194105_c0_g1	0.00	20.26	0.00	0.00	0.00	0.00	0.00	0.00	16.36	0.00
TRINITY_DN1194106_c0_g1	0.00	0.00	0.00	0.00	0.00	0.00	0.00	0.00	0.00	0.00
TRINITY_DN1194109_c0_g1	0.00	0.00	0.00	0.00	0.00	0.00	0.00	0.00	0.00	0.00
TRINITY_DN119410_c0_g1	0.00	0.00	0.00	0.00	0.00	0.00	0.00	0.00	0.00	0.00
TRINITY_DN119410_c1_g1	0.00	0.00	0.00	0.00	0.00	0.00	0.00	0.00	0.00	0.00
TRINITY_DN1194118_c0_g1	0.00	0.00	0.00	0.00	0.00	0.00	0.00	0.00	0.00	0.00
TRINITY_DN119411_c0_g1	2.00	0.00	0.00	0.00	4.21	0.00	9.26	3.87	11.59	12.69
TRINITY_DN119411_c1_g1	0.00	0.00	0.00	0.00	0.00	0.00	0.00	0.00	0.00	0.00
TRINITY_DN119411_c1_g2	36.37	12.77	0.00	12.57	0.00	0.00	0.00	0.00	10.00	9.63
TRINITY_DN119411_c4_g1	0.00	0.00	0.00	0.00	0.00	0.00	0.00	0.00	6.85	0.00
TRINITY_DN1194129_c0_g1	0.00	0.00	0.00	0.00	0.00	0.00	0.00	0.00	0.00	0.00
TRINITY_DN119412_c0_g1	0.00	0.00	0.00	0.00	0.00	0.00	0.00	0.00	0.00	20.21
TRINITY_DN119412_c1_g1	0.00	0.00	0.00	0.00	0.00	0.00	0.00	0.00	0.00	0.00
TRINITY_DN1194131_c0_g1	19.55	0.00	0.00	0.00	10.17	0.00	0.00	0.00	0.00	0.00
TRINITY_DN1194137_c0_g1	0.00	0.00	0.00	0.00	0.00	0.00	0.00	0.00	0.00	0.00
TRINITY_DN119413_c0_g1	32.83	32.31	10.93	10.84	7.65	9.39	26.53	14.28	45.31	26.62
TRINITY_DN119413_c1_g1	6.39	0.00	6.46	0.00	0.00	0.00	0.00	0.00	6.08	0.00
TRINITY_DN119413_c5_g1	0.00	0.00	0.00	0.00	0.00	0.00	0.00	0.00	12.55	0.00
TRINITY_DN119413_c6_g1	0.00	0.00	0.00	0.00	0.00	0.00	0.00	0.00	0.00	0.00
TRINITY_DN119413_c7_g1	0.00	0.00	0.00	0.00	0.00	0.00	0.00	0.00	0.00	0.00
TRINITY_DN119413_c8_g1	12.22	0.00	0.00	0.00	0.00	0.00	0.00	0.00	0.00	11.24
TRINITY_DN119413_c9_g1	17.20	0.00	0.00	0.00	0.00	0.00	0.00	0.00	8.21	0.00
TRINITY_DN1194144_c0_g1	0.00	0.00	0.00	13.37	0.00	0.00	0.00	0.00	0.00	0.00
TRINITY_DN1194145_c0_g1	0.00	0.00	0.00	0.00	0.00	0.00	0.00	0.00	0.00	0.00
TRINITY_DN1194146_c0_g1	0.00	0.00	0.00	0.00	0.00	0.00	0.00	0.00	0.00	0.00
TRINITY_DN119414_c0_g1	0.00	0.00	0.00	0.00	0.00	0.00	0.00	0.00	4.15	7.97
TRINITY_DN1194151_c0_g1	0.00	0.00	0.00	0.00	18.34	0.00	11.40	0.00	0.00	0.00
TRINITY_DN1194155_c0_g1	9.15	0.00	0.00	0.00	0.00	0.00	0.00	0.00	0.00	8.42
TRINITY_DN119415_c0_g1	19.55	9.55	3.12	11.13	8.65	0.00	0.00	0.00	0.00	12.08
TRINITY_DN119415_c1_g1	0.00	0.00	0.00	0.00	0.00	0.00	0.00	0.00	0.00	0.00
TRINITY_DN119415_c1_g2	0.00	0.00	0.00	0.00	0.00	0.00	0.00	0.00	0.00	0.00
TRINITY_DN1194161_c0_g1	0.00	0.00	0.00	0.00	0.00	0.00	0.00	0.00	0.00	0.00
TRINITY_DN1194162_c0_g1	0.00	0.00	0.00	0.00	0.00	0.00	0.00	0.00	0.00	0.00
TRINITY_DN1194165_c0_g1	0.00	0.00	0.00	0.00	0.00	0.00	0.00	0.00	0.00	14.73
TRINITY_DN1194167_c0_g1	0.00	0.00	0.00	0.00	0.00	0.00	0.00	0.00	0.00	0.00
TRINITY_DN119416_c0_g1	5.63	0.00	0.00	2.75	0.00	6.75	0.00	0.00	8.91	7.72
TRINITY_DN119416_c1_g1	0.00	0.00	0.00	0.00	0.00	0.00	0.00	0.00	0.00	14.49
TRINITY_DN119416_c2_g1	5.65	0.00	11.37	5.56	0.00	0.00	0.00	0.00	0.00	0.00
TRINITY_DN1194173_c0_g1	0.00	0.00	47.78	0.00	0.00	0.00	0.00	0.00	0.00	0.00
TRINITY_DN1194174_c0_g1	0.00	0.00	0.00	0.00	0.00	0.00	0.00	0.00	0.00	0.00
TRINITY_DN1194177_c0_g1	0.00	0.00	0.00	0.00	0.00	0.00	0.00	0.00	0.00	0.00
TRINITY_DN1194182_c0_g1	0.00	0.00	0.00	0.00	0.00	0.00	0.00	0.00	0.00	0.00
TRINITY_DN1194183_c0_g1	0.00	0.00	0.00	0.00	0.00	0.00	0.00	0.00	33.97	15.92
TRINITY_DN1194186_c0_g1	0.00	0.00	0.00	0.00	0.00	0.00	0.00	0.00	0.00	0.00
TRINITY_DN1194187_c0_g1	0.00	0.00	0.00	16.48	0.00	0.00	0.00	0.00	0.00	0.00
TRINITY_DN119418_c0_g1	0.00	0.00	0.00	7.83	0.00	0.00	0.00	0.00	7.62	0.00
TRINITY_DN119418_c11_g1	0.00	0.00	0.00	0.00	0.00	0.00	0.00	0.00	0.00	0.00
TRINITY_DN119418_c1_g1	0.00	0.00	0.00	0.00	0.00	0.00	0.00	0.00	0.00	0.00
TRINITY_DN119418_c3_g2	0.00	0.00	0.00	0.00	0.00	0.00	0.00	0.00	9.70	0.00
TRINITY_DN119418_c6_g1	0.00	0.00	0.00	0.00	0.00	0.00	8.49	0.00	6.36	0.00
TRINITY_DN119418_c7_g1	0.00	0.00	0.00	0.00	0.00	0.00	0.00	0.00	0.00	0.00
TRINITY_DN119418_c8_g1	11.87	0.00	0.00	5.83	6.19	0.00	0.00	0.00	0.00	21.82
TRINITY_DN119418_c9_g1	1.95	0.00	0.00	0.00	0.00	0.00	0.00	0.00	1.89	3.55
TRINITY_DN1194193_c0_g1	0.00	0.00	0.00	0.00	0.00	0.00	0.00	0.00	0.00	0.00
TRINITY_DN1194194_c0_g1	0.00	0.00	0.00	0.00	0.00	0.00	0.00	0.00	0.00	0.00
TRINITY_DN1194195_c0_g1	0.00	0.00	0.00	0.00	0.00	0.00	0.00	15.70	16.05	0.00
TRINITY_DN1194196_c0_g1	0.00	0.00	0.00	0.00	0.00	0.00	0.00	0.00	0.00	0.00
TRINITY_DN1194198_c0_g1	0.00	0.00	0.00	0.00	0.00	0.00	0.00	0.00	0.00	0.00
TRINITY_DN119419_c0_g1	0.00	0.00	0.00	0.00	0.00	0.00	0.00	0.00	3.77	0.00
TRINITY_DN11941_c0_g1	0.00	0.00	0.00	0.00	0.00	0.00	0.00	0.00	0.00	0.00
TRINITY_DN1194201_c0_g1	0.00	0.00	0.00	0.00	0.00	0.00	0.00	0.00	0.00	0.00
TRINITY_DN1194203_c0_g1	0.00	0.00	0.00	0.00	0.00	0.00	0.00	0.00	0.00	0.00
TRINITY_DN1194204_c0_g1	0.00	0.00	0.00	0.00	13.54	0.00	0.00	0.00	0.00	0.00
TRINITY_DN1194205_c0_g1	0.00	0.00	0.00	0.00	0.00	0.00	0.00	0.00	0.00	0.00
TRINITY_DN1194206_c0_g1	0.00	0.00	0.00	0.00	0.00	0.00	0.00	0.00	0.00	0.00
TRINITY_DN1194208_c0_g1	0.00	0.00	0.00	0.00	0.00	0.00	0.00	13.96	0.00	13.43
TRINITY_DN119420_c0_g1	0.00	0.00	0.00	0.00	21.75	0.00	0.00	0.00	0.00	0.00
TRINITY_DN119420_c0_g2	0.00	0.00	0.00	0.00	0.00	0.00	8.58	0.00	4.69	0.00
TRINITY_DN119420_c0_g3	0.00	0.00	9.13	0.00	9.37	0.00	0.00	0.00	0.00	24.84
TRINITY_DN119420_c1_g1	0.00	0.00	0.00	4.61	0.00	0.00	0.00	0.00	0.00	4.28
TRINITY_DN119420_c4_g1	0.00	0.00	0.00	0.00	0.00	0.00	0.00	0.00	0.00	0.00
TRINITY_DN119420_c6_g1	0.00	0.00	0.00	0.00	0.00	0.00	0.00	0.00	0.00	0.00
TRINITY_DN1194215_c0_g1	0.00	0.00	0.00	0.00	0.00	0.00	0.00	0.00	0.00	8.93
TRINITY_DN1194216_c0_g1	0.00	0.00	0.00	0.00	0.00	0.00	0.00	0.00	0.00	0.00
TRINITY_DN119421_c0_g1	0.00	0.00	0.00	0.00	0.00	0.00	0.00	0.00	0.00	0.00
TRINITY_DN119421_c0_g2	0.00	3.91	0.00	0.00	1.95	1.58	2.14	0.00	0.00	0.00
TRINITY_DN119421_c1_g1	2.46	10.58	0.00	5.59	0.00	2.10	8.41	2.76	15.54	20.81
TRINITY_DN119421_c1_g2	0.00	15.53	0.00	0.00	6.88	0.00	0.00	0.00	0.00	0.00
TRINITY_DN119421_c2_g1	14.74	0.00	0.00	0.00	0.00	0.00	0.00	0.00	14.05	0.00
TRINITY_DN119421_c5_g1	0.00	0.00	0.00	0.00	0.00	0.00	0.00	0.00	0.00	0.00
TRINITY_DN1194221_c0_g1	0.00	0.00	0.00	0.00	0.00	0.00	0.00	0.00	0.00	0.00
TRINITY_DN1194222_c0_g1	0.00	0.00	0.00	0.00	0.00	0.00	0.00	0.00	0.00	0.00
TRINITY_DN1194223_c0_g1	0.00	0.00	0.00	0.00	0.00	0.00	0.00	0.00	0.00	0.00
TRINITY_DN1194226_c0_g1	0.00	0.00	0.00	0.00	0.00	0.00	0.00	0.00	0.00	0.00
TRINITY_DN1194234_c0_g1	12.95	0.00	0.00	0.00	0.00	0.00	0.00	0.00	0.00	0.00
TRINITY_DN119423_c0_g1	0.00	0.00	0.00	0.00	13.07	0.00	0.00	0.00	0.00	0.00
TRINITY_DN119423_c10_g1	0.00	0.00	0.00	0.00	0.00	0.00	0.00	0.00	0.00	0.00
TRINITY_DN119423_c1_g1	4.64	0.00	3.12	0.00	0.00	2.69	0.00	0.00	6.01	8.50
TRINITY_DN119423_c1_g2	0.00	0.00	0.00	16.80	7.00	0.00	0.00	0.00	28.26	31.84
TRINITY_DN119423_c2_g1	0.00	0.00	0.00	0.00	0.00	0.00	0.00	0.00	0.00	0.00
TRINITY_DN119423_c5_g1	0.00	0.00	0.00	0.00	0.00	17.64	13.27	0.00	0.00	9.37
TRINITY_DN119423_c6_g1	0.00	0.00	0.00	0.00	0.00	0.00	0.00	0.00	0.00	16.70
TRINITY_DN119423_c8_g1	0.00	0.00	0.00	0.00	0.00	0.00	69.71	0.00	0.00	0.00
TRINITY_DN119424_c2_g1	0.00	0.00	0.00	0.00	0.00	0.00	0.00	0.00	0.00	16.70
TRINITY_DN119424_c4_g1	5.38	0.00	0.00	0.00	0.00	4.65	6.72	0.00	0.00	0.00
TRINITY_DN1194254_c0_g1	0.00	0.00	0.00	0.00	0.00	0.00	0.00	0.00	0.00	0.00
TRINITY_DN1194255_c0_g1	0.00	0.00	0.00	0.00	0.00	0.00	38.54	0.00	0.00	0.00
TRINITY_DN1194258_c0_g1	18.76	0.00	0.00	0.00	0.00	0.00	0.00	0.00	0.00	0.00
TRINITY_DN119425_c0_g1	0.00	0.00	0.00	0.00	0.00	0.00	0.00	0.00	5.83	15.44
TRINITY_DN119425_c1_g1	0.00	0.00	0.00	9.34	0.00	0.00	0.00	0.00	0.00	0.00
TRINITY_DN1194260_c0_g1	0.00	0.00	0.00	0.00	0.00	0.00	0.00	0.00	15.89	0.00
TRINITY_DN1194263_c0_g1	0.00	0.00	0.00	0.00	0.00	8.82	0.00	0.00	0.00	0.00
TRINITY_DN1194264_c0_g1	29.58	57.92	0.00	0.00	0.00	0.00	62.70	0.00	61.77	22.82
TRINITY_DN1194265_c0_g1	0.00	0.00	0.00	0.00	0.00	0.00	0.00	0.00	0.00	0.00
TRINITY_DN1194269_c0_g1	0.00	0.00	0.00	0.00	0.00	0.00	0.00	0.00	0.00	0.00
TRINITY_DN1194270_c0_g1	13.25	0.00	0.00	0.00	0.00	0.00	0.00	0.00	12.78	0.00
TRINITY_DN1194271_c0_g1	0.00	13.72	0.00	0.00	0.00	0.00	0.00	0.00	0.00	0.00
TRINITY_DN1194276_c0_g1	0.00	23.91	0.00	0.00	0.00	0.00	25.53	0.00	0.00	0.00
TRINITY_DN1194277_c0_g1	0.00	0.00	0.00	0.00	0.00	0.00	0.00	0.00	1.32	0.00
TRINITY_DN119427_c0_g1	0.00	0.00	2.66	0.00	0.00	0.00	0.00	0.00	0.00	2.43
TRINITY_DN119427_c2_g1	0.00	0.00	0.00	0.00	0.00	0.00	0.00	0.00	2.17	6.14
TRINITY_DN1194281_c0_g1	0.00	13.08	0.00	0.00	0.00	9.28	0.00	0.00	0.00	0.00
TRINITY_DN1194284_c0_g1	0.00	0.00	0.00	0.00	0.00	0.00	0.00	0.00	0.00	0.00
TRINITY_DN119428_c0_g1	1.09	0.00	1.03	0.00	0.00	0.00	1.77	0.00	0.78	1.33
TRINITY_DN119428_c0_g2	0.00	0.00	0.00	0.00	0.00	0.00	0.00	0.00	12.67	0.00
TRINITY_DN1194291_c0_g1	0.00	0.00	0.00	0.00	0.00	0.00	0.00	0.00	0.00	0.00
TRINITY_DN1194295_c0_g1	0.00	0.00	0.00	0.00	0.00	0.00	0.00	0.00	0.00	0.00
TRINITY_DN1194296_c0_g1	0.00	0.00	0.00	0.00	0.00	0.00	0.00	0.00	0.00	0.00
TRINITY_DN1194297_c0_g1	0.00	0.00	0.00	0.00	0.00	0.00	0.00	0.00	0.00	0.00
TRINITY_DN1194299_c0_g1	0.00	0.00	0.00	0.00	0.00	0.00	0.00	0.00	0.00	0.00
TRINITY_DN119429_c0_g1	0.00	0.00	0.00	0.00	0.00	0.00	0.00	0.00	7.95	0.00
TRINITY_DN119429_c0_g4	0.00	0.00	0.00	0.00	0.00	0.00	0.00	0.00	0.00	0.00
TRINITY_DN119429_c0_g6	0.00	0.00	0.00	0.00	0.00	0.00	0.00	0.00	0.00	13.54
TRINITY_DN119429_c1_g1	16.49	0.00	33.39	0.00	34.06	0.00	21.45	0.00	0.00	68.33
TRINITY_DN119429_c2_g2	0.00	0.00	0.00	0.00	0.00	0.00	0.00	0.00	0.00	0.00
TRINITY_DN119429_c6_g1	0.00	0.00	0.00	0.00	0.00	0.00	0.00	0.00	0.00	0.00
TRINITY_DN1194307_c0_g1	0.00	0.00	0.00	0.00	0.00	0.00	0.00	0.00	0.00	0.00
TRINITY_DN1194308_c0_g1	0.00	0.00	0.00	0.00	0.00	0.00	0.00	0.00	0.00	0.00
TRINITY_DN119430_c0_g1	0.00	0.00	0.00	0.00	0.00	0.00	0.00	0.00	3.86	3.03
TRINITY_DN119430_c1_g1	0.00	0.00	0.00	0.00	0.00	0.00	0.00	0.00	0.00	1.48
TRINITY_DN1194313_c0_g1	0.00	18.90	0.00	0.00	0.00	0.00	0.00	0.00	0.00	0.00
TRINITY_DN1194317_c0_g1	0.00	0.00	0.00	0.00	0.00	0.00	0.00	0.00	0.00	66.16
TRINITY_DN1194318_c0_g1	0.00	0.00	0.00	0.00	0.00	0.00	0.00	0.00	0.00	0.00
TRINITY_DN119431_c0_g1	0.00	69.54	0.00	0.00	0.00	0.00	0.00	0.00	19.12	0.00
TRINITY_DN1194325_c0_g1	0.00	0.00	0.00	0.00	0.00	0.00	0.00	0.00	0.00	0.00
TRINITY_DN1194326_c0_g1	0.00	0.00	0.00	0.00	0.00	0.00	0.00	0.00	0.00	0.00
TRINITY_DN1194328_c0_g1	0.00	0.00	0.00	0.00	5.88	0.00	0.00	0.00	0.00	0.00
TRINITY_DN1194329_c0_g1	0.00	0.00	0.00	0.00	0.00	0.00	0.00	0.00	0.00	0.00
TRINITY_DN119432_c0_g1	0.00	0.00	0.00	0.00	0.00	0.00	0.00	0.00	0.00	0.00
TRINITY_DN1194331_c0_g1	0.00	0.00	0.00	0.00	0.00	0.00	0.00	0.00	0.00	0.00
TRINITY_DN1194332_c0_g1	4.88	0.00	0.00	0.00	0.00	0.00	0.00	0.00	0.00	17.86
TRINITY_DN1194339_c0_g1	13.25	0.00	0.00	0.00	0.00	0.00	17.39	0.00	0.00	12.14
TRINITY_DN119433_c0_g1	0.00	0.00	0.00	0.00	0.00	0.00	0.00	0.00	0.00	9.94
TRINITY_DN119433_c0_g2	0.00	0.00	0.00	7.60	0.00	0.00	0.00	0.00	14.75	7.11
TRINITY_DN1194340_c0_g1	0.00	0.00	0.00	0.00	0.00	0.00	0.00	0.00	0.00	0.00
TRINITY_DN1194341_c0_g1	0.00	0.00	0.00	0.00	0.00	0.00	0.00	0.00	0.00	25.67
TRINITY_DN1194348_c0_g1	0.00	0.00	0.00	0.00	0.00	0.00	0.00	0.00	0.00	0.00
TRINITY_DN119434_c0_g1	0.00	0.00	0.00	0.00	0.00	0.00	0.00	0.00	4.77	6.75
TRINITY_DN119434_c1_g2	2.66	0.00	0.00	0.00	0.00	0.00	0.00	0.00	0.00	0.00
TRINITY_DN119434_c3_g1	0.00	0.00	0.00	0.00	0.00	0.00	0.00	0.00	0.00	0.00
TRINITY_DN119434_c5_g1	5.23	0.00	0.00	0.00	0.00	0.00	0.00	5.13	0.00	12.25
TRINITY_DN1194351_c0_g1	0.00	0.00	0.00	0.00	15.14	0.00	0.00	0.00	0.00	0.00
TRINITY_DN1194352_c0_g1	0.00	0.00	0.00	0.00	0.00	0.00	0.00	0.00	0.00	10.81
TRINITY_DN1194354_c0_g1	0.00	0.00	0.00	0.00	31.21	0.00	0.00	0.00	0.00	0.00
TRINITY_DN1194356_c0_g1	0.00	0.00	0.00	37.48	0.00	0.00	0.00	0.00	0.00	0.00
TRINITY_DN1194358_c0_g1	12.95	47.44	0.00	0.00	0.00	0.00	16.96	0.00	0.00	0.00
TRINITY_DN119435_c0_g1	0.00	0.00	0.00	0.00	4.51	0.00	0.00	0.00	0.00	0.00
TRINITY_DN119435_c2_g1	5.77	23.99	2.84	23.19	12.05	0.00	0.00	0.00	8.35	25.79
TRINITY_DN119435_c2_g2	0.00	0.00	0.00	0.00	11.99	0.00	15.09	0.00	0.00	0.00
TRINITY_DN119435_c2_g3	1.41	0.00	0.00	0.00	2.99	0.00	1.61	1.36	0.00	6.46
TRINITY_DN119435_c5_g1	0.00	6.97	4.93	0.00	0.00	0.00	0.00	0.00	1.61	1.51
TRINITY_DN119435_c6_g1	0.00	0.00	0.00	0.00	0.00	0.00	29.18	0.00	11.34	0.00
TRINITY_DN119435_c8_g1	0.00	0.00	0.00	0.00	0.00	0.00	0.00	0.00	0.00	0.00
TRINITY_DN119435_c9_g1	0.00	12.52	0.00	0.00	0.00	0.00	0.00	0.00	0.00	0.00
TRINITY_DN1194360_c0_g1	0.00	0.00	0.00	0.00	0.00	0.00	0.00	0.00	17.43	0.00
TRINITY_DN1194363_c0_g1	0.00	0.00	0.00	0.00	0.00	0.00	0.00	0.00	0.00	0.00
TRINITY_DN1194365_c0_g1	0.00	17.96	0.00	0.00	0.00	0.00	0.00	0.00	0.00	0.00
TRINITY_DN1194367_c0_g1	0.00	0.00	0.00	0.00	18.56	0.00	0.00	0.00	17.43	0.00
TRINITY_DN119436_c0_g1	9.84	0.00	0.00	0.00	0.00	0.00	0.00	0.00	0.00	19.67
TRINITY_DN1194372_c0_g1	0.00	0.00	0.00	0.00	0.00	0.00	0.00	0.00	0.00	0.00
TRINITY_DN1194373_c0_g1	0.00	0.00	0.00	0.00	0.00	0.00	0.00	0.00	0.00	0.00
TRINITY_DN1194374_c0_g1	0.00	0.00	0.00	0.00	0.00	0.00	0.00	0.00	0.00	0.00
TRINITY_DN1194375_c0_g1	0.00	0.00	0.00	0.00	0.00	0.00	0.00	9.56	0.00	0.00
TRINITY_DN1194377_c0_g1	0.00	0.00	0.00	0.00	0.00	0.00	0.00	0.00	0.00	0.00
TRINITY_DN119437_c0_g1	0.00	9.43	0.00	0.00	0.00	0.00	0.00	0.00	0.00	7.22
TRINITY_DN119437_c0_g2	0.00	0.00	0.00	0.00	0.00	0.00	0.00	0.00	0.00	6.19
TRINITY_DN119437_c1_g1	0.00	0.00	0.00	0.00	0.00	0.00	0.00	0.00	0.00	0.00
TRINITY_DN119437_c1_g2	0.00	0.00	0.00	0.00	0.00	0.00	0.00	0.00	0.00	0.00
TRINITY_DN119437_c1_g3	0.00	0.00	0.00	0.00	0.00	0.00	0.00	0.00	13.30	4.29
TRINITY_DN119437_c1_g4	5.47	13.63	4.34	3.30	2.32	4.66	4.94	5.27	10.70	18.90
TRINITY_DN1194383_c0_g1	0.00	0.00	0.00	0.00	0.00	0.00	0.00	0.00	0.00	0.00
TRINITY_DN1194384_c0_g1	0.00	0.00	0.00	0.00	0.00	0.00	0.00	0.00	0.00	0.00
TRINITY_DN1194385_c0_g1	0.00	0.00	0.00	0.00	0.00	0.00	0.00	0.00	0.00	0.00
TRINITY_DN119438_c0_g1	4.50	0.00	4.52	0.00	0.00	0.00	11.13	0.00	8.58	4.12
TRINITY_DN1194390_c0_g1	0.00	0.00	0.00	0.00	0.00	11.27	0.00	0.00	12.67	0.00
TRINITY_DN1194393_c0_g1	0.00	0.00	0.00	0.00	0.00	0.00	0.00	0.00	0.00	0.00
TRINITY_DN1194394_c0_g1	0.00	0.00	0.00	0.00	0.00	0.00	0.00	0.00	0.00	0.00
TRINITY_DN1194399_c0_g1	0.00	0.00	0.00	0.00	0.00	0.00	0.00	0.00	0.00	0.00
TRINITY_DN119439_c0_g1	0.00	0.00	0.00	0.00	0.00	0.00	0.00	0.00	0.00	0.00
TRINITY_DN119439_c0_g2	0.00	0.00	18.31	0.00	0.00	0.00	0.00	0.00	0.00	0.00
TRINITY_DN119439_c0_g4	8.46	10.17	8.58	8.28	0.00	7.36	0.00	8.29	0.00	0.00
TRINITY_DN11943_c0_g1	0.00	0.00	0.00	0.00	0.00	0.00	0.00	2.47	0.00	0.00
TRINITY_DN11943_c0_g2	0.00	0.00	0.00	0.00	0.00	0.00	0.00	0.00	0.00	0.00
TRINITY_DN11943_c1_g1	0.00	0.00	0.00	0.00	0.00	0.00	0.00	0.00	0.00	8.61
TRINITY_DN11943_c2_g1	0.00	0.00	0.00	0.00	0.00	0.00	0.00	0.00	0.00	0.00
TRINITY_DN1194402_c0_g1	0.00	0.00	0.00	0.00	0.00	0.00	0.00	0.00	0.00	0.00
TRINITY_DN1194405_c0_g1	0.00	0.00	0.00	0.00	0.00	0.00	0.00	0.00	0.00	0.00
TRINITY_DN1194408_c0_g1	0.00	0.00	0.00	0.00	0.00	0.00	0.00	0.00	0.00	0.00
TRINITY_DN1194412_c0_g1	10.41	0.00	0.00	0.00	0.00	0.00	0.00	0.00	0.00	0.00
TRINITY_DN1194415_c0_g1	0.00	0.00	0.00	0.00	0.00	0.00	0.00	0.00	12.90	0.00
TRINITY_DN1194418_c0_g1	0.00	0.00	0.00	0.00	0.00	0.00	0.00	0.00	0.00	13.59
TRINITY_DN1194422_c0_g1	0.00	0.00	0.00	0.00	0.00	0.00	0.00	0.00	0.00	0.00
TRINITY_DN119442_c0_g1	0.00	0.00	0.00	0.00	0.00	0.00	47.63	0.00	0.00	0.00
TRINITY_DN119442_c0_g2	0.00	0.00	0.00	0.00	0.00	0.00	0.00	0.00	11.43	0.00
TRINITY_DN119442_c0_g3	0.00	0.00	0.00	0.00	0.00	0.00	0.00	0.00	0.00	0.00
TRINITY_DN119442_c0_g4	0.00	7.39	6.37	0.00	0.00	5.50	0.00	0.00	0.00	11.62
TRINITY_DN119442_c0_g5	0.00	0.00	0.00	0.00	0.00	0.00	0.00	0.00	0.00	0.00
TRINITY_DN119442_c2_g1	0.00	0.00	0.00	0.00	0.00	0.00	0.00	0.00	0.00	0.00
TRINITY_DN1194440_c0_g1	0.00	0.00	0.00	0.00	0.00	0.00	0.00	0.00	0.00	0.00
TRINITY_DN1194443_c0_g1	9.36	0.00	0.00	0.00	0.00	0.00	0.00	0.00	8.95	0.00
TRINITY_DN1194446_c0_g1	0.00	0.00	0.00	0.00	0.00	0.00	0.00	0.00	0.00	0.00
TRINITY_DN1194448_c0_g1	0.00	15.68	0.00	0.00	0.00	0.00	0.00	0.00	0.00	0.00
TRINITY_DN1194450_c0_g1	0.00	0.00	0.00	0.00	0.00	0.00	0.00	0.00	0.00	0.00
TRINITY_DN1194451_c0_g1	0.00	0.00	0.00	0.00	15.48	0.00	0.00	14.20	0.00	0.00
TRINITY_DN1194452_c0_g1	0.00	0.00	0.00	0.00	0.00	0.00	0.00	0.00	0.00	0.00
TRINITY_DN1194456_c0_g1	0.00	0.00	0.00	0.00	0.00	0.00	0.00	0.00	0.00	0.00
TRINITY_DN119445_c0_g1	5.34	0.00	0.00	5.25	0.00	0.00	0.00	0.00	0.00	0.00
TRINITY_DN119445_c0_g2	0.00	0.00	0.00	0.00	4.51	0.00	0.00	0.00	0.00	0.00
TRINITY_DN119445_c0_g4	10.03	0.00	0.00	0.00	0.00	0.00	0.00	0.00	0.00	18.39
TRINITY_DN119445_c0_g5	0.00	0.00	0.00	0.00	0.00	16.25	0.00	0.00	2.98	5.66
TRINITY_DN119445_c10_g1	0.00	8.04	0.00	0.00	0.00	0.00	0.00	0.00	0.00	0.00
TRINITY_DN119445_c11_g1	0.00	0.00	0.00	0.00	0.00	0.00	0.00	0.00	0.00	10.81
TRINITY_DN119445_c1_g1	0.00	0.00	0.00	0.00	0.00	0.00	0.00	0.00	0.00	0.00
TRINITY_DN119445_c2_g1	0.00	0.00	0.00	0.00	0.00	0.00	0.00	0.00	0.00	0.00
TRINITY_DN119445_c2_g2	0.00	0.00	0.00	0.00	0.00	0.00	0.00	0.00	0.00	0.00
TRINITY_DN119445_c3_g1	4.15	0.00	0.00	0.00	4.36	3.57	0.00	0.00	7.92	0.00
TRINITY_DN119445_c6_g1	0.00	0.00	0.00	0.00	0.00	0.00	0.00	0.00	0.00	0.00
TRINITY_DN119445_c8_g1	0.00	0.00	0.00	0.00	0.00	0.00	0.00	0.00	0.00	0.00
TRINITY_DN1194463_c0_g1	0.00	0.00	0.00	0.00	0.00	0.00	0.00	0.00	0.00	0.00
TRINITY_DN1194465_c0_g1	0.00	0.00	0.00	0.00	0.00	0.00	0.00	0.00	0.00	0.00
TRINITY_DN1194468_c0_g1	0.00	0.00	0.00	0.00	0.00	0.00	0.00	0.00	0.00	0.00
TRINITY_DN1194469_c0_g1	0.00	0.00	0.00	0.00	0.00	0.00	0.00	0.00	0.00	0.00
TRINITY_DN119446_c0_g1	0.00	3.38	0.00	0.00	0.00	0.00	0.00	3.02	0.00	0.00
TRINITY_DN119446_c0_g2	0.00	0.00	0.00	0.00	0.00	0.00	0.00	0.00	3.40	5.78
TRINITY_DN119447_c0_g1	0.00	0.00	0.00	0.00	0.00	0.00	0.00	0.00	0.00	2.83
TRINITY_DN1194482_c0_g1	0.00	0.00	0.00	0.00	0.00	0.00	0.00	0.00	0.00	0.00
TRINITY_DN1194487_c0_g1	0.00	0.00	0.00	0.00	0.00	0.00	0.00	0.00	0.00	0.00
TRINITY_DN119448_c0_g1	0.00	0.00	0.00	0.00	0.00	0.00	22.70	0.00	0.00	32.73
TRINITY_DN1194492_c0_g1	0.00	0.00	0.00	0.00	0.00	0.00	0.00	0.00	8.39	8.09
TRINITY_DN1194493_c0_g1	0.00	0.00	0.00	0.00	0.00	0.00	0.00	0.00	0.00	0.00
TRINITY_DN1194496_c0_g1	0.00	0.00	0.00	0.00	0.00	0.00	0.00	0.00	18.90	0.00
TRINITY_DN119449_c0_g1	0.00	0.00	0.00	0.00	0.00	0.00	0.00	0.00	0.00	0.00
TRINITY_DN119449_c0_g2	18.96	0.00	0.00	18.17	0.00	0.00	0.00	0.00	0.00	34.33
TRINITY_DN119449_c0_g3	24.42	15.58	8.07	14.99	12.91	15.02	12.35	3.93	70.08	56.10
TRINITY_DN119449_c1_g1	0.00	0.00	0.00	0.00	0.00	0.00	0.00	0.00	0.00	0.00
TRINITY_DN11944_c0_g1	0.00	0.00	0.00	0.00	0.00	0.00	0.00	0.00	0.00	0.00
TRINITY_DN11944_c0_g2	3.85	13.67	7.51	4.47	0.00	2.68	18.85	4.92	15.37	11.35
TRINITY_DN11944_c0_g3	0.00	0.00	0.00	0.00	0.00	0.00	0.00	0.00	0.00	0.00
TRINITY_DN11944_c1_g1	0.00	0.00	0.00	0.00	0.00	0.00	0.00	0.00	0.00	0.00
TRINITY_DN1194503_c0_g1	0.00	0.00	0.00	0.00	0.00	0.00	0.00	0.00	0.00	0.00
TRINITY_DN1194505_c0_g1	0.00	0.00	0.00	0.00	0.00	0.00	0.00	0.00	0.00	0.00
TRINITY_DN1194506_c0_g1	0.00	0.00	0.00	0.00	0.00	0.00	0.00	0.00	0.00	17.11
TRINITY_DN1194508_c0_g1	0.00	0.00	0.00	0.00	0.00	0.00	0.00	0.00	0.00	12.71
TRINITY_DN1194509_c0_g1	0.00	0.00	0.00	0.00	0.00	0.00	0.00	8.03	0.00	0.00
TRINITY_DN119450_c0_g1	0.00	3.30	0.00	0.00	0.00	0.00	0.00	0.00	0.00	2.76
TRINITY_DN1194516_c0_g1	0.00	0.00	0.00	0.00	0.00	0.00	0.00	0.00	0.00	0.00
TRINITY_DN1194518_c0_g1	0.00	0.00	0.00	0.00	0.00	0.00	0.00	0.00	0.00	0.00
TRINITY_DN119451_c0_g1	0.00	0.00	0.00	0.00	0.00	0.00	0.00	0.00	4.50	0.00
TRINITY_DN119451_c0_g2	0.00	0.00	3.04	0.00	0.00	0.00	0.00	0.00	0.00	0.00
TRINITY_DN119451_c1_g1	0.00	0.00	0.00	0.00	0.00	0.00	0.00	0.00	0.00	0.00
TRINITY_DN119451_c1_g2	0.00	0.00	0.00	0.00	0.00	0.00	0.00	0.00	12.78	0.00
TRINITY_DN119451_c4_g1	0.00	0.00	0.00	0.00	0.00	0.00	0.00	0.00	0.00	0.00
TRINITY_DN1194522_c0_g1	0.00	0.00	0.00	0.00	0.00	8.03	0.00	0.00	0.00	0.00
TRINITY_DN1194525_c0_g1	0.00	0.00	0.00	0.00	0.00	0.00	0.00	0.00	0.00	0.00
TRINITY_DN119452_c0_g1	0.00	0.00	0.00	0.00	0.00	0.00	0.00	0.00	0.00	0.00
TRINITY_DN1194532_c0_g1	0.00	0.00	0.00	0.00	0.00	0.00	0.00	0.00	0.00	0.00
TRINITY_DN1194535_c0_g1	11.35	41.38	0.00	0.00	0.00	0.00	0.00	0.00	0.00	10.39
TRINITY_DN1194539_c0_g1	0.00	0.00	0.00	0.00	0.00	0.00	0.00	0.00	0.00	0.00
TRINITY_DN119453_c0_g1	0.00	0.00	0.00	0.00	0.00	0.00	9.52	0.00	0.00	0.00
TRINITY_DN1194540_c0_g1	0.00	44.81	0.00	0.00	0.00	8.03	0.00	0.00	0.00	0.00
TRINITY_DN1194542_c0_g1	0.00	0.00	0.00	0.00	0.00	0.00	0.00	0.00	14.15	13.43
TRINITY_DN119454_c1_g1	0.00	0.00	0.00	0.00	0.00	11.86	0.00	0.00	0.00	0.00
TRINITY_DN1194554_c0_g1	0.00	0.00	0.00	0.00	0.00	0.00	0.00	0.00	0.00	0.00
TRINITY_DN1194559_c0_g1	0.00	0.00	0.00	0.00	0.00	0.00	0.00	0.00	0.00	0.00
TRINITY_DN119455_c0_g1	0.00	15.13	0.00	0.00	0.00	10.65	0.00	0.00	0.00	0.00
TRINITY_DN119455_c10_g1	0.00	0.00	0.00	0.00	0.00	0.00	0.00	0.00	0.00	0.00
TRINITY_DN119455_c11_g1	0.00	0.00	0.00	0.00	5.51	0.00	0.00	0.00	0.00	13.32
TRINITY_DN119455_c12_g1	0.00	0.00	0.00	0.00	0.00	0.00	0.00	0.00	0.00	10.94
TRINITY_DN119455_c1_g1	16.78	33.00	16.64	0.00	14.52	0.00	82.39	0.00	40.60	40.40
TRINITY_DN119455_c1_g2	15.26	0.00	0.00	5.12	0.00	0.00	6.32	0.00	63.61	13.87
TRINITY_DN119455_c1_g3	0.00	0.00	0.00	0.00	0.00	0.00	10.43	0.00	0.00	0.00
TRINITY_DN119455_c3_g1	0.00	0.00	0.00	0.00	0.00	0.00	0.00	0.00	0.00	0.00
TRINITY_DN119455_c7_g1	0.00	0.00	0.00	0.00	0.00	0.00	0.00	0.00	0.00	0.00
TRINITY_DN1194561_c0_g1	0.00	0.00	0.00	0.00	0.00	0.00	0.00	0.00	0.00	0.00
TRINITY_DN1194562_c0_g1	0.00	0.00	0.00	0.00	0.00	0.00	0.00	0.00	0.00	0.00
TRINITY_DN1194564_c0_g1	0.00	0.00	0.00	0.00	0.00	0.00	0.00	0.00	0.00	0.00
TRINITY_DN119456_c0_g2	1.69	3.49	2.52	3.41	0.90	1.44	9.50	0.00	5.81	16.16
TRINITY_DN119456_c1_g2	0.00	0.00	0.00	0.00	0.00	0.00	0.00	0.00	0.00	0.00
TRINITY_DN119456_c3_g1	0.00	0.00	0.00	0.00	16.59	0.00	0.00	0.00	0.00	0.00
TRINITY_DN119456_c4_g1	0.00	0.00	0.00	0.00	0.00	0.00	0.00	0.00	0.00	0.00
TRINITY_DN119456_c5_g1	0.00	0.00	0.00	0.00	0.00	0.00	24.00	17.40	0.00	0.00
TRINITY_DN119456_c6_g1	0.00	0.00	0.00	0.00	0.00	0.00	0.00	0.00	0.00	8.87
TRINITY_DN119456_c7_g1	0.00	0.00	0.00	0.00	0.00	0.00	0.00	0.00	0.00	13.54
TRINITY_DN119456_c8_g1	0.00	0.00	6.10	0.00	0.00	5.26	0.00	0.00	0.00	0.00
TRINITY_DN119456_c9_g1	0.00	0.00	0.00	0.00	0.00	0.00	0.00	0.00	0.00	16.06
TRINITY_DN1194571_c0_g1	0.00	0.00	0.00	0.00	0.00	0.00	0.00	0.00	0.00	0.00
TRINITY_DN1194574_c0_g1	0.00	0.00	0.00	0.00	0.00	0.00	0.00	0.00	0.00	0.00
TRINITY_DN1194575_c0_g1	0.00	21.35	0.00	0.00	0.00	0.00	0.00	0.00	0.00	0.00
TRINITY_DN119457_c0_g1	0.00	0.00	0.00	0.00	0.00	0.00	0.00	0.00	11.17	0.00
TRINITY_DN1194581_c0_g1	0.00	0.00	0.00	0.00	0.00	0.00	0.00	0.00	0.00	0.00
TRINITY_DN1194582_c0_g1	0.00	0.00	0.00	0.00	0.00	0.00	0.00	0.00	0.00	0.00
TRINITY_DN1194589_c0_g1	0.00	0.00	0.00	0.00	0.00	0.00	0.00	0.00	89.47	0.00
TRINITY_DN119458_c0_g1	0.00	0.00	0.00	0.00	0.00	0.00	0.00	0.00	0.00	0.00
TRINITY_DN119458_c0_g3	0.00	0.00	0.00	0.00	0.00	0.00	0.00	0.00	20.48	0.00
TRINITY_DN119458_c0_g4	0.00	0.00	0.00	0.00	0.00	0.00	0.00	0.00	0.00	0.00
TRINITY_DN119458_c4_g1	2.37	3.25	0.00	0.00	0.00	3.32	0.00	2.30	2.28	6.45
TRINITY_DN1194592_c0_g1	0.00	0.00	0.00	0.00	0.00	0.00	0.00	0.00	0.00	0.00
TRINITY_DN1194594_c0_g1	0.00	0.00	0.00	0.00	0.00	0.00	0.00	0.00	0.00	0.00
TRINITY_DN119459_c0_g1	0.00	0.00	0.00	0.00	0.00	0.00	0.00	0.00	0.00	0.00
TRINITY_DN11945_c10_g1	0.00	0.00	0.00	0.00	0.00	0.00	25.28	0.00	0.00	0.00
TRINITY_DN11945_c12_g1	0.00	0.00	0.00	0.00	0.00	0.00	0.00	0.00	0.00	0.00
TRINITY_DN11945_c13_g1	0.00	0.00	0.00	0.00	0.00	0.00	0.00	0.00	0.00	0.00
TRINITY_DN11945_c1_g1	0.00	0.00	0.00	0.00	0.00	0.00	0.00	0.00	0.00	0.00
TRINITY_DN11945_c3_g1	0.83	1.82	0.00	0.83	0.00	0.00	0.00	0.00	0.00	0.00
TRINITY_DN11945_c3_g2	0.00	0.00	1.93	0.00	0.00	0.00	2.91	0.00	0.00	0.00
TRINITY_DN11945_c4_g1	25.82	0.00	2.24	2.25	0.00	6.64	0.00	0.00	3.45	0.00
TRINITY_DN11945_c4_g2	11.74	4.66	0.00	0.00	0.00	4.18	1.69	4.30	9.72	8.08
TRINITY_DN1194607_c0_g1	0.00	0.00	0.00	0.00	0.00	0.00	0.00	0.00	0.00	0.00
TRINITY_DN119460_c0_g1	0.00	18.25	0.00	44.57	0.00	0.00	19.75	0.00	14.51	27.53
TRINITY_DN119460_c0_g2	0.00	0.00	0.00	0.00	0.00	0.00	0.00	0.00	13.38	38.13
TRINITY_DN119460_c0_g3	0.00	0.00	0.00	0.00	0.00	0.00	0.00	0.00	0.00	0.00
TRINITY_DN119460_c0_g4	0.00	0.00	0.00	0.00	0.00	0.00	0.00	0.00	0.00	0.00
TRINITY_DN119460_c2_g1	0.00	0.00	0.00	0.00	0.00	0.00	0.00	0.00	0.00	15.13
TRINITY_DN1194610_c0_g1	148.57	0.00	19.19	0.00	19.44	0.00	0.00	0.00	0.00	20.96
TRINITY_DN1194612_c0_g1	0.00	0.00	0.00	0.00	0.00	0.00	0.00	0.00	0.00	0.00
TRINITY_DN119461_c0_g2	0.00	0.00	0.00	0.00	16.18	0.00	0.00	0.00	0.00	0.00
TRINITY_DN119461_c1_g1	0.00	0.00	0.00	0.00	0.00	0.00	16.68	0.00	0.00	0.00
TRINITY_DN119461_c2_g1	0.00	0.00	0.00	0.00	0.00	0.00	0.00	0.00	0.00	15.76
TRINITY_DN119461_c3_g1	0.00	0.00	0.00	0.00	0.00	0.00	0.00	0.00	0.00	0.00
TRINITY_DN1194621_c0_g1	0.00	0.00	0.00	0.00	0.00	0.00	0.00	0.00	0.00	13.66
TRINITY_DN1194624_c0_g1	0.00	0.00	0.00	0.00	0.00	0.00	0.00	0.00	0.00	0.00
TRINITY_DN1194627_c0_g1	0.00	10.92	0.00	0.00	0.00	0.00	0.00	0.00	0.00	0.00
TRINITY_DN119462_c0_g1	0.00	0.00	0.00	0.00	0.00	0.00	40.04	0.00	0.00	0.00
TRINITY_DN119462_c1_g1	0.00	0.00	0.00	0.00	0.00	0.00	0.00	0.00	0.00	0.00
TRINITY_DN1194630_c0_g1	0.00	0.00	0.00	0.00	6.53	0.00	0.00	0.00	0.00	11.52
TRINITY_DN119463_c0_g1	0.00	15.69	0.00	0.00	6.94	0.00	8.46	0.00	0.00	12.25
TRINITY_DN119463_c1_g1	0.00	17.96	0.00	0.00	0.00	0.00	38.88	0.00	0.00	0.00
TRINITY_DN119463_c2_g1	0.00	0.00	0.00	0.00	0.00	0.00	0.00	0.00	0.00	0.00
TRINITY_DN1194640_c0_g1	0.00	0.00	19.42	0.00	0.00	0.00	0.00	0.00	0.00	0.00
TRINITY_DN1194641_c0_g1	24.43	0.00	0.00	0.00	0.00	0.00	0.00	0.00	23.52	189.94
TRINITY_DN1194645_c0_g1	0.00	0.00	0.00	0.00	0.00	0.00	0.00	0.00	0.00	0.00
TRINITY_DN1194648_c0_g1	0.00	0.00	0.00	0.00	0.00	0.00	0.00	0.00	0.00	9.98
TRINITY_DN119464_c0_g1	0.00	0.00	0.00	0.00	0.00	0.00	0.00	0.00	0.00	4.97
TRINITY_DN1194654_c0_g1	0.00	0.00	0.00	0.00	0.00	0.00	0.00	0.00	0.00	0.00
TRINITY_DN1194656_c0_g1	8.65	0.00	0.00	0.00	0.00	0.00	0.00	0.00	0.00	0.00
TRINITY_DN1194659_c0_g1	0.00	0.00	0.00	0.00	0.00	0.00	0.00	0.00	0.00	0.00
TRINITY_DN1194662_c0_g1	0.00	58.98	0.00	0.00	0.00	0.00	0.00	0.00	0.00	14.86
TRINITY_DN1194664_c0_g1	0.00	0.00	0.00	9.13	0.00	0.00	0.00	0.00	8.95	0.00
TRINITY_DN1194666_c0_g1	0.00	0.00	0.00	0.00	0.00	0.00	0.00	0.00	0.00	0.00
TRINITY_DN119466_c0_g1	0.00	0.00	0.00	0.00	0.00	0.00	9.37	0.00	0.00	0.00
TRINITY_DN119466_c0_g2	15.95	0.00	0.00	0.00	0.00	0.00	0.00	0.00	0.00	0.00
TRINITY_DN119466_c0_g3	0.00	0.00	0.00	0.00	0.00	0.00	0.00	0.00	0.00	0.00
TRINITY_DN1194670_c0_g1	0.00	0.00	0.00	0.00	0.00	0.00	0.00	0.00	0.00	9.20
TRINITY_DN1194671_c0_g1	0.00	17.66	0.00	0.00	0.00	0.00	0.00	0.00	0.00	0.00
TRINITY_DN1194673_c0_g1	0.00	23.18	0.00	0.00	0.00	0.00	0.00	0.00	0.00	17.84
TRINITY_DN1194674_c0_g1	0.00	0.00	0.00	0.00	0.00	0.00	0.00	0.00	0.00	0.00
TRINITY_DN1194678_c0_g1	0.00	0.00	0.00	0.00	0.00	0.00	0.00	0.00	0.00	0.00
TRINITY_DN119467_c0_g1	0.00	0.00	0.00	0.00	0.00	0.00	0.00	0.00	7.78	7.49
TRINITY_DN1194681_c0_g1	0.00	0.00	0.00	0.00	0.00	0.00	0.00	0.00	0.00	0.00
TRINITY_DN1194688_c0_g1	0.00	0.00	0.00	0.00	0.00	0.00	0.00	0.00	0.00	0.00
TRINITY_DN119469_c0_g1	0.00	0.00	0.00	0.00	0.00	0.00	0.00	0.00	0.00	0.00
TRINITY_DN119469_c1_g1	0.00	0.00	0.00	0.00	0.00	10.80	0.00	0.00	0.00	23.01
TRINITY_DN119469_c2_g1	0.00	0.00	0.00	0.00	0.00	0.00	0.00	0.00	8.49	0.00
TRINITY_DN119469_c3_g1	0.00	0.00	0.00	0.00	0.00	0.00	6.09	0.00	0.00	0.00
TRINITY_DN1194702_c0_g1	0.00	0.00	0.00	0.00	0.00	0.00	0.00	0.00	0.00	0.00
TRINITY_DN1194705_c0_g1	0.00	0.00	0.00	0.00	0.00	0.00	0.00	0.00	0.00	0.00
TRINITY_DN1194706_c0_g1	0.00	0.00	0.00	0.00	0.00	0.00	0.00	0.00	0.00	0.00
TRINITY_DN1194708_c0_g1	0.00	0.00	0.00	0.00	0.00	0.00	0.00	0.00	0.00	0.00
TRINITY_DN119470_c0_g1	0.00	0.00	0.00	0.00	0.00	0.00	0.00	0.00	14.15	0.00
TRINITY_DN119470_c1_g1	0.00	0.00	19.10	0.00	0.00	0.00	0.00	0.00	0.00	8.65
TRINITY_DN119470_c1_g2	0.00	0.00	0.00	0.00	0.00	0.00	0.00	0.00	0.00	0.00
TRINITY_DN1194710_c0_g1	0.00	0.00	0.00	0.00	0.00	0.00	0.00	0.00	0.00	0.00
TRINITY_DN1194712_c0_g1	0.00	0.00	0.00	0.00	0.00	0.00	0.00	0.00	0.00	0.00
TRINITY_DN1194714_c0_g1	0.00	0.00	0.00	0.00	0.00	0.00	0.00	0.00	0.00	0.00
TRINITY_DN1194716_c0_g1	0.00	0.00	0.00	0.00	0.00	0.00	0.00	0.00	0.00	15.39
TRINITY_DN1194718_c0_g1	9.04	0.00	0.00	0.00	0.00	0.00	0.00	0.00	0.00	8.33
TRINITY_DN119471_c0_g1	0.00	0.00	0.00	0.00	0.00	0.00	0.00	0.00	0.00	0.00
TRINITY_DN119471_c0_g2	0.00	0.00	0.00	0.00	0.00	0.00	0.00	0.00	0.00	0.00
TRINITY_DN119471_c1_g1	0.00	0.00	0.00	0.00	0.00	11.04	0.00	0.00	0.00	3.66
TRINITY_DN119471_c1_g2	8.16	0.00	0.00	0.00	0.00	6.38	10.49	0.00	0.00	0.00
TRINITY_DN119471_c3_g1	0.00	0.00	0.00	0.00	0.00	0.00	0.00	0.00	13.58	0.00
TRINITY_DN119471_c4_g1	0.00	0.00	0.00	0.00	0.00	0.00	0.00	0.00	0.00	0.00
TRINITY_DN1194728_c0_g1	0.00	0.00	0.00	0.00	0.00	0.00	0.00	0.00	0.00	16.72
TRINITY_DN119472_c0_g1	0.00	0.00	1.27	0.00	0.00	0.00	1.46	0.00	5.24	2.51
TRINITY_DN119472_c0_g2	1.30	0.00	0.00	0.00	1.37	1.10	0.00	0.00	1.94	1.84
TRINITY_DN119472_c1_g1	0.00	0.00	0.00	0.00	0.00	0.00	0.00	0.00	0.00	0.00
TRINITY_DN119472_c4_g1	6.78	8.00	0.00	0.00	0.00	0.00	0.00	0.00	0.00	6.23
TRINITY_DN119472_c5_g1	0.00	5.96	0.00	0.00	0.00	4.01	0.00	0.00	0.00	0.00
TRINITY_DN119472_c6_g1	0.00	0.00	0.00	0.00	0.00	0.00	0.00	0.00	0.00	15.76
TRINITY_DN1194734_c0_g1	0.00	0.00	0.00	0.00	0.00	0.00	0.00	0.00	0.00	0.00
TRINITY_DN119473_c0_g1	0.00	6.12	0.00	0.00	1.54	0.00	3.33	1.41	4.27	13.27
TRINITY_DN119473_c0_g3	4.21	6.97	0.00	12.15	8.82	3.48	0.00	8.04	49.74	18.48
TRINITY_DN119473_c0_g4	0.00	22.72	0.00	0.00	0.00	4.54	0.00	0.00	20.90	0.00
TRINITY_DN119473_c1_g1	5.55	0.00	0.00	5.45	0.00	0.00	0.00	5.46	0.00	0.00
TRINITY_DN1194740_c0_g1	0.00	0.00	0.00	0.00	0.00	0.00	0.00	0.00	13.80	0.00
TRINITY_DN1194741_c0_g1	0.00	0.00	0.00	0.00	0.00	0.00	0.00	0.00	0.00	0.00
TRINITY_DN1194747_c0_g1	0.00	0.00	0.00	0.00	0.00	0.00	0.00	0.00	0.00	0.00
TRINITY_DN1194748_c0_g1	0.00	0.00	0.00	0.00	0.00	0.00	0.00	0.00	0.00	0.00
TRINITY_DN1194749_c0_g1	0.00	0.00	0.00	0.00	0.00	0.00	0.00	0.00	0.00	0.00
TRINITY_DN119474_c0_g1	24.69	32.97	9.22	40.34	14.65	12.06	94.42	0.00	22.28	41.89
TRINITY_DN119474_c1_g1	0.00	23.21	0.00	0.00	18.29	33.27	0.00	0.00	38.26	0.00
TRINITY_DN119474_c3_g1	24.59	23.61	0.00	0.00	0.00	0.00	0.00	0.00	0.00	0.00
TRINITY_DN119474_c4_g1	0.00	67.39	0.00	0.00	0.00	0.00	36.46	0.00	0.00	0.00
TRINITY_DN119474_c5_g1	17.30	20.63	0.00	0.00	17.77	0.00	22.47	16.24	33.37	46.96
TRINITY_DN1194756_c0_g1	0.00	0.00	0.00	0.00	0.00	0.00	0.00	0.00	0.00	0.00
TRINITY_DN119475_c0_g1	0.00	0.00	0.00	0.00	0.00	0.00	0.00	0.00	0.00	0.00
TRINITY_DN1194765_c0_g1	0.00	0.00	0.00	0.00	0.00	0.00	41.16	0.00	0.00	0.00
TRINITY_DN1194766_c0_g1	0.00	0.00	0.00	0.00	0.00	0.00	0.00	0.00	0.00	12.91
TRINITY_DN1194767_c0_g1	0.00	0.00	0.00	0.00	0.00	0.00	0.00	0.00	0.00	0.00
TRINITY_DN1194769_c0_g1	0.00	20.44	0.00	0.00	0.00	0.00	0.00	0.00	0.00	0.00
TRINITY_DN119476_c0_g3	0.00	13.73	0.00	0.00	0.00	0.00	0.00	0.00	22.73	0.00
TRINITY_DN119476_c0_g4	0.00	0.00	0.00	0.00	0.00	10.87	16.55	0.00	24.40	11.57
TRINITY_DN119476_c0_g5	0.00	0.00	0.00	0.00	0.00	0.00	0.00	0.00	0.00	3.89
TRINITY_DN119476_c0_g6	0.00	0.00	0.00	0.00	18.95	7.90	35.38	8.89	0.00	16.74
TRINITY_DN119476_c0_g7	0.00	0.00	0.00	0.00	0.00	0.00	0.00	0.00	8.25	7.96
TRINITY_DN119476_c1_g1	0.00	0.00	0.00	0.00	0.00	0.00	13.22	0.00	5.03	0.00
TRINITY_DN119476_c1_g2	0.00	0.00	0.00	0.00	0.00	1.79	0.00	0.00	2.03	0.00
TRINITY_DN119476_c2_g1	0.00	0.00	0.00	0.00	0.00	0.00	0.00	0.00	0.00	0.00
TRINITY_DN119476_c3_g1	0.00	0.00	5.55	0.00	0.00	0.00	0.00	5.44	0.00	0.00
TRINITY_DN119476_c4_g2	0.00	0.00	0.00	0.00	0.00	0.00	0.00	0.00	0.00	0.00
TRINITY_DN1194770_c0_g1	0.00	0.00	0.00	0.00	0.00	0.00	0.00	8.20	0.00	0.00
TRINITY_DN1194771_c0_g1	0.00	0.00	0.00	0.00	0.00	0.00	0.00	0.00	0.00	0.00
TRINITY_DN1194772_c0_g1	0.00	0.00	0.00	0.00	0.00	0.00	0.00	0.00	10.49	0.00
TRINITY_DN1194776_c0_g1	0.00	0.00	0.00	0.00	0.00	0.00	0.00	0.00	0.00	0.00
TRINITY_DN1194778_c0_g1	0.00	0.00	0.00	0.00	0.00	0.00	0.00	0.00	0.00	0.00
TRINITY_DN119477_c0_g1	0.00	0.00	0.00	0.00	0.00	0.00	0.00	0.00	0.00	0.00
TRINITY_DN119477_c1_g1	0.00	0.00	0.00	0.00	0.00	0.00	0.00	0.00	8.90	0.00
TRINITY_DN119477_c2_g1	0.00	0.00	0.00	14.03	0.00	0.00	0.00	0.00	15.04	0.00
TRINITY_DN119477_c3_g1	0.00	0.00	0.00	6.66	0.00	0.00	0.00	0.00	0.00	0.00
TRINITY_DN119477_c4_g1	0.00	0.00	0.00	0.00	0.00	0.00	0.00	0.00	0.00	0.00
TRINITY_DN1194780_c0_g1	0.00	0.00	0.00	0.00	0.00	0.00	0.00	0.00	0.00	12.62
TRINITY_DN1194783_c0_g1	0.00	0.00	0.00	0.00	0.00	0.00	0.00	0.00	0.00	17.16
TRINITY_DN1194785_c0_g1	12.85	0.00	0.00	0.00	0.00	0.00	0.00	0.00	0.00	0.00
TRINITY_DN1194790_c0_g1	0.00	0.00	0.00	0.00	0.00	0.00	0.00	0.00	0.00	0.00
TRINITY_DN1194794_c0_g1	0.00	0.00	0.00	0.00	0.00	0.00	0.00	0.00	0.00	0.00
TRINITY_DN1194797_c0_g1	0.00	0.00	0.00	0.00	16.73	0.00	0.00	0.00	0.00	0.00
TRINITY_DN119479_c0_g2	0.00	0.00	0.00	0.00	0.00	0.00	0.00	0.00	0.00	14.86
TRINITY_DN11947_c0_g1	0.00	0.00	0.00	0.00	0.00	0.00	0.00	0.00	0.00	0.00
TRINITY_DN11947_c0_g2	0.00	0.00	0.00	0.00	0.00	0.00	0.00	0.00	0.00	0.00
TRINITY_DN1194802_c0_g1	13.58	0.00	0.00	0.00	0.00	0.00	0.00	0.00	0.00	0.00
TRINITY_DN1194806_c0_g1	0.00	0.00	0.00	0.00	0.00	0.00	0.00	0.00	0.00	0.00
TRINITY_DN1194807_c0_g1	0.00	0.00	0.00	0.00	0.00	0.00	0.00	0.00	0.00	0.00
TRINITY_DN119480_c0_g1	4.00	0.00	0.00	0.00	9.39	18.42	9.77	0.00	48.67	29.21
TRINITY_DN119480_c0_g2	3.58	0.00	7.15	0.00	0.00	0.00	0.00	0.00	7.11	0.00
TRINITY_DN119480_c1_g1	23.00	0.00	0.00	0.00	0.00	0.00	0.00	0.00	22.09	10.67
TRINITY_DN119480_c3_g1	0.00	0.00	0.00	0.00	0.00	0.00	0.00	0.00	0.00	0.00
TRINITY_DN1194811_c0_g1	0.00	0.00	0.00	11.84	0.00	0.00	0.00	0.00	0.00	0.00
TRINITY_DN1194812_c0_g1	0.00	0.00	0.00	0.00	0.00	0.00	0.00	0.00	0.00	30.00
TRINITY_DN1194813_c0_g1	0.00	0.00	0.00	0.00	0.00	0.00	0.00	0.00	0.00	0.00
TRINITY_DN1194814_c0_g1	0.00	0.00	13.54	0.00	0.00	0.00	0.00	12.74	0.00	36.71
TRINITY_DN1194818_c0_g1	0.00	0.00	0.00	0.00	0.00	0.00	0.00	0.00	0.00	0.00
TRINITY_DN119481_c0_g1	0.00	0.00	0.00	0.00	0.00	0.00	0.00	0.00	0.00	0.00
TRINITY_DN119481_c0_g2	0.00	0.00	0.00	0.00	0.00	0.00	0.00	0.00	0.00	0.00
TRINITY_DN1194821_c0_g1	0.00	21.00	0.00	0.00	0.00	14.89	0.00	0.00	0.00	0.00
TRINITY_DN1194824_c0_g1	0.00	0.00	0.00	0.00	0.00	0.00	0.00	0.00	0.00	0.00
TRINITY_DN1194828_c0_g1	21.51	0.00	0.00	0.00	0.00	0.00	0.00	0.00	10.28	0.00
TRINITY_DN119482_c0_g1	0.00	0.00	0.00	0.00	0.00	0.00	0.00	0.00	0.00	17.74
TRINITY_DN119482_c0_g2	0.00	0.00	0.00	0.00	0.00	0.00	0.00	0.00	0.00	0.00
TRINITY_DN119482_c1_g1	0.00	0.00	0.00	0.00	0.00	0.00	0.00	0.00	0.00	0.00
TRINITY_DN119482_c3_g1	0.00	0.00	0.00	0.00	0.00	0.00	0.00	0.00	0.00	0.00
TRINITY_DN1194830_c0_g1	15.19	0.00	0.00	0.00	7.89	0.00	0.00	0.00	0.00	6.97
TRINITY_DN1194832_c0_g1	0.00	0.00	0.00	0.00	0.00	0.00	0.00	0.00	0.00	0.00
TRINITY_DN119483_c1_g1	0.00	0.00	0.00	0.00	0.00	0.00	0.00	0.00	0.00	0.00
TRINITY_DN119483_c3_g1	0.00	0.00	0.00	0.00	0.00	0.00	0.00	0.00	0.00	0.00
TRINITY_DN1194847_c0_g1	0.00	0.00	0.00	0.00	0.00	7.09	0.00	0.00	0.00	7.49
TRINITY_DN1194859_c0_g1	0.00	0.00	14.89	0.00	0.00	0.00	19.27	0.00	0.00	13.43
TRINITY_DN119485_c0_g1	0.00	0.00	0.00	0.00	14.17	0.00	0.00	0.00	0.00	0.00
TRINITY_DN119486_c1_g1	0.00	79.72	0.00	0.00	0.00	0.00	0.00	0.00	0.00	0.00
TRINITY_DN1194873_c0_g1	0.00	0.00	0.00	0.00	0.00	0.00	0.00	0.00	0.00	0.00
TRINITY_DN1194875_c0_g1	0.00	0.00	0.00	0.00	0.00	0.00	0.00	0.00	0.00	0.00
TRINITY_DN1194878_c0_g1	0.00	35.92	0.00	0.00	0.00	0.00	0.00	0.00	0.00	0.00
TRINITY_DN119487_c0_g1	0.00	0.00	0.00	0.00	0.00	0.00	15.30	0.00	0.00	0.00
TRINITY_DN1194886_c0_g1	0.00	0.00	0.00	0.00	0.00	0.00	0.00	0.00	29.82	0.00
TRINITY_DN119488_c0_g1	19.55	0.00	0.00	0.00	0.00	0.00	0.00	0.00	9.61	9.03
TRINITY_DN1194892_c0_g1	0.00	0.00	0.00	0.00	0.00	0.00	0.00	0.00	0.00	0.00
TRINITY_DN1194897_c0_g1	0.00	0.00	0.00	0.00	0.00	0.00	0.00	0.00	0.00	0.00
TRINITY_DN119489_c0_g1	0.00	0.00	14.16	0.00	0.00	0.00	0.00	15.30	0.00	4.01
TRINITY_DN119489_c0_g2	0.00	0.00	0.00	0.00	0.00	8.88	0.00	0.00	2.96	0.00
TRINITY_DN11948_c0_g1	0.00	5.70	0.00	0.00	0.00	0.00	6.21	0.00	20.59	0.00
TRINITY_DN11948_c0_g2	0.00	0.00	0.00	0.00	0.00	5.42	0.00	3.09	6.06	2.89
TRINITY_DN11948_c1_g1	0.00	0.00	0.00	0.00	0.00	0.00	0.00	0.00	0.00	0.00
TRINITY_DN1194908_c0_g1	0.00	0.00	0.00	9.91	0.00	0.00	0.00	0.00	0.00	0.00
TRINITY_DN119490_c0_g1	0.00	0.00	0.00	0.00	0.00	7.66	11.40	0.00	0.00	8.09
TRINITY_DN1194910_c0_g1	0.00	0.00	0.00	0.00	0.00	0.00	0.00	0.00	0.00	0.00
TRINITY_DN1194914_c0_g1	0.00	0.00	0.00	0.00	0.00	0.00	0.00	0.00	0.00	0.00
TRINITY_DN1194915_c0_g1	0.00	0.00	0.00	0.00	0.00	0.00	0.00	0.00	0.00	0.00
TRINITY_DN1194917_c0_g1	7.99	19.13	0.00	0.00	0.00	0.00	0.00	0.00	0.00	7.34
TRINITY_DN119491_c0_g1	0.00	0.00	0.00	0.00	0.00	0.00	0.00	0.00	0.00	0.00
TRINITY_DN119491_c0_g2	0.00	0.00	0.00	0.00	0.00	0.00	0.00	0.00	0.00	0.00
TRINITY_DN1194921_c0_g1	0.00	0.00	0.00	0.00	0.00	0.00	0.00	0.00	0.00	0.00
TRINITY_DN1194925_c0_g1	0.00	35.92	0.00	0.00	0.00	0.00	0.00	0.00	0.00	0.00
TRINITY_DN1194929_c0_g1	0.00	21.18	35.94	0.00	0.00	15.02	0.00	0.00	0.00	0.00
TRINITY_DN119492_c0_g1	0.00	0.00	0.00	0.00	0.00	0.00	0.00	0.00	0.00	0.00
TRINITY_DN119492_c0_g2	20.59	0.00	0.00	0.00	0.00	4.88	0.00	0.00	0.00	23.58
TRINITY_DN119492_c0_g3	1.87	5.94	0.00	0.00	0.00	0.00	2.16	1.81	0.00	17.02
TRINITY_DN119492_c1_g1	1.35	1.41	0.00	1.35	4.28	0.00	1.53	1.30	5.26	2.45
TRINITY_DN119492_c2_g1	4.61	0.00	0.00	0.00	2.43	1.97	0.00	0.00	8.89	0.00
TRINITY_DN119492_c3_g1	1.91	4.04	1.89	0.00	4.03	0.00	0.00	0.00	3.69	8.66
TRINITY_DN119492_c4_g1	0.00	0.00	0.00	0.00	0.00	0.00	0.00	0.00	0.00	0.00
TRINITY_DN1194935_c0_g1	0.00	0.00	0.00	0.00	0.00	0.00	0.00	0.00	0.00	7.91
TRINITY_DN1194936_c0_g1	0.00	0.00	0.00	0.00	0.00	0.00	0.00	0.00	0.00	0.00
TRINITY_DN1194938_c0_g1	0.00	0.00	0.00	0.00	0.00	0.00	0.00	0.00	0.00	0.00
TRINITY_DN119493_c0_g1	0.00	5.93	0.00	0.00	0.00	0.00	0.00	0.00	0.00	57.38
TRINITY_DN119493_c0_g2	0.00	0.00	0.00	14.31	0.00	0.00	0.00	0.00	0.00	31.62
TRINITY_DN1194945_c0_g1	10.28	12.51	0.00	0.00	0.00	0.00	0.00	0.00	0.00	0.00
TRINITY_DN119494_c0_g1	0.00	0.00	0.00	0.00	0.00	0.00	0.00	0.00	0.00	0.00
TRINITY_DN119494_c0_g2	0.00	0.00	0.00	0.00	0.00	0.00	0.00	0.00	0.00	0.00
TRINITY_DN119494_c0_g3	0.00	0.00	0.00	0.00	0.00	0.00	0.00	0.00	0.00	0.00
TRINITY_DN119494_c1_g1	0.00	0.00	0.00	0.00	0.00	0.00	0.00	0.00	0.00	9.26
TRINITY_DN119494_c3_g1	10.55	0.00	0.00	0.00	0.00	0.00	0.00	0.00	0.00	0.00
TRINITY_DN1194954_c0_g1	0.00	0.00	0.00	0.00	0.00	0.00	0.00	0.00	0.00	0.00
TRINITY_DN119495_c0_g1	0.00	0.00	0.00	0.00	0.00	0.00	0.00	0.00	0.00	0.00
TRINITY_DN119495_c0_g2	0.00	0.00	0.00	0.00	0.00	0.00	0.00	0.00	0.00	0.00
TRINITY_DN119495_c0_g3	0.00	41.36	0.00	0.00	0.00	0.00	0.00	0.00	0.00	42.30
TRINITY_DN119495_c0_g4	0.00	12.77	0.00	0.00	0.00	0.00	0.00	0.00	0.00	0.00
TRINITY_DN119495_c0_g5	0.00	0.00	0.00	0.00	0.00	0.00	0.00	0.00	0.00	0.00
TRINITY_DN119495_c0_g6	0.00	0.00	5.37	0.00	1.90	0.00	0.00	0.00	6.99	13.90
TRINITY_DN119495_c0_g7	0.00	0.00	0.00	0.00	0.00	0.00	0.00	0.00	0.00	38.74
TRINITY_DN119495_c2_g1	0.00	0.00	0.00	0.00	0.00	0.00	0.00	0.00	0.00	0.00
TRINITY_DN119495_c2_g2	0.00	0.00	0.00	0.00	0.00	7.02	0.00	0.00	0.00	7.41
TRINITY_DN1194961_c0_g1	0.00	0.00	0.00	0.00	0.00	0.00	0.00	0.00	18.14	7.43
TRINITY_DN1194967_c0_g1	0.00	0.00	0.00	0.00	18.38	0.00	0.00	0.00	0.00	16.23
TRINITY_DN119496_c0_g1	0.00	0.00	0.00	0.00	0.00	0.00	0.00	0.00	0.00	0.00
TRINITY_DN119496_c1_g1	16.97	0.00	0.00	0.00	0.00	14.37	0.00	0.00	16.36	30.77
TRINITY_DN119496_c2_g1	0.00	0.00	0.00	0.00	13.94	0.00	0.00	6.58	0.00	6.15
TRINITY_DN1194973_c0_g1	0.00	0.00	0.00	0.00	0.00	0.00	0.00	0.00	17.78	16.70
TRINITY_DN1194974_c0_g1	0.00	0.00	0.00	0.00	0.00	0.00	0.00	0.00	0.00	0.00
TRINITY_DN119497_c0_g1	5.36	0.00	0.00	0.00	0.00	0.00	0.00	0.00	0.00	2.44
TRINITY_DN119497_c1_g1	0.00	0.00	0.00	0.00	3.24	2.64	0.00	0.00	5.91	0.00
TRINITY_DN119497_c2_g1	0.00	0.00	4.42	0.00	4.61	0.00	0.00	0.00	4.19	0.00
TRINITY_DN1194980_c0_g1	0.00	0.00	0.00	0.00	0.00	0.00	0.00	0.00	0.00	9.44
TRINITY_DN1194981_c0_g1	0.00	0.00	0.00	0.00	0.00	0.00	0.00	0.00	0.00	0.00
TRINITY_DN1194984_c0_g1	0.00	0.00	0.00	0.00	0.00	0.00	0.00	0.00	0.00	0.00
TRINITY_DN119498_c0_g1	0.00	0.00	0.00	0.00	0.00	0.00	44.48	0.00	0.00	0.00
TRINITY_DN119498_c1_g1	0.00	0.00	0.00	0.00	0.00	0.00	0.00	0.00	0.00	0.00
TRINITY_DN1194990_c0_g1	10.82	0.00	21.93	0.00	0.00	0.00	0.00	0.00	0.00	0.00
TRINITY_DN1194993_c0_g1	0.00	0.00	0.00	0.00	0.00	0.00	0.00	0.00	0.00	0.00
TRINITY_DN1194995_c0_g1	0.00	0.00	0.00	0.00	0.00	0.00	0.00	0.00	0.00	0.00
TRINITY_DN1194998_c0_g1	0.00	0.00	0.00	0.00	0.00	0.00	0.00	0.00	0.00	0.00
TRINITY_DN119499_c0_g1	0.00	0.00	0.00	0.00	14.28	0.00	0.00	0.00	0.00	0.00
TRINITY_DN119499_c1_g1	0.00	0.00	0.00	0.00	0.00	0.00	0.00	0.00	0.00	6.49
TRINITY_DN119499_c5_g1	0.00	2.81	0.00	0.00	0.00	4.46	3.08	2.53	7.54	19.38
TRINITY_DN119499_c8_g1	0.00	0.00	0.00	0.00	0.00	0.00	0.00	0.00	0.00	0.00
TRINITY_DN119499_c9_g1	0.00	0.00	0.00	0.00	0.00	0.00	0.00	0.00	0.00	0.00
TRINITY_DN11949_c0_g1	0.00	20.58	6.94	16.62	14.10	0.00	4.20	49.11	0.00	49.56
TRINITY_DN1194_c0_g2	26.82	0.00	0.00	0.00	0.00	0.00	0.00	0.00	0.00	0.00
TRINITY_DN1194_c0_g3	3.47	0.00	0.00	0.00	0.00	0.00	0.00	0.00	5.31	0.00
TRINITY_DN1194_c0_g4	0.00	0.00	0.00	0.00	0.00	0.00	0.00	0.00	0.00	0.00
TRINITY_DN1194_c0_g5	0.00	0.00	0.00	4.85	0.00	0.00	0.00	0.00	0.00	0.00
TRINITY_DN1194_c1_g1	12.76	0.00	0.00	0.00	0.00	0.00	0.00	0.00	0.00	0.00
TRINITY_DN1194_c2_g1	0.00	0.00	0.00	3.11	0.00	0.00	3.76	0.00	0.00	11.55
TRINITY_DN1194_c2_g3	0.00	0.00	15.66	0.00	0.00	0.00	0.00	0.00	0.00	0.00
TRINITY_DN1194_c2_g4	0.00	0.00	0.00	0.00	0.00	4.54	0.00	0.00	14.99	0.00
TRINITY_DN1194_c2_g5	0.00	0.00	0.00	0.00	0.00	0.00	0.00	0.00	0.00	7.55
TRINITY_DN1194_c5_g1	5.73	0.00	0.00	2.85	6.02	0.00	3.41	0.00	5.50	2.61
TRINITY_DN1195005_c0_g1	0.00	0.00	0.00	0.00	0.00	0.00	0.00	0.00	0.00	0.00
TRINITY_DN1195008_c0_g1	0.00	0.00	0.00	0.00	0.00	0.00	0.00	0.00	0.00	0.00
TRINITY_DN119500_c0_g1	0.00	0.00	0.00	14.09	0.00	0.00	0.00	0.00	0.00	0.00
TRINITY_DN1195015_c0_g1	915.11	1753.87	682.44	731.83	627.54	518.04	1272.18	436.29	2582.56	2281.59
TRINITY_DN119501_c0_g1	0.00	0.00	0.00	0.00	0.00	0.00	0.00	15.29	0.00	0.00
TRINITY_DN119501_c0_g2	0.00	0.00	0.00	0.00	0.00	0.00	0.00	15.01	0.00	0.00
TRINITY_DN119501_c1_g2	0.00	0.00	0.00	0.00	0.00	0.00	0.00	0.00	0.00	0.00
TRINITY_DN1195020_c0_g1	0.00	0.00	0.00	0.00	0.00	0.00	0.00	0.00	0.00	0.00
TRINITY_DN1195024_c0_g1	0.00	0.00	0.00	0.00	0.00	0.00	0.00	0.00	0.00	0.00
TRINITY_DN1195026_c0_g1	0.00	0.00	0.00	0.00	0.00	0.00	0.00	0.00	0.00	0.00
TRINITY_DN1195027_c0_g1	0.00	0.00	0.00	0.00	0.00	0.00	0.00	0.00	0.00	0.00
TRINITY_DN119502_c0_g1	0.00	0.00	0.00	0.00	0.00	0.00	0.00	0.00	0.00	0.00
TRINITY_DN119502_c0_g2	28.72	0.00	0.00	0.00	2.06	0.00	18.81	0.00	0.00	0.00
TRINITY_DN119502_c1_g1	0.00	0.00	0.00	15.02	0.00	0.00	0.00	0.00	0.00	0.00
TRINITY_DN1195030_c0_g1	0.00	0.00	0.00	0.00	0.00	0.00	0.00	0.00	0.00	0.00
TRINITY_DN1195032_c0_g1	0.00	0.00	0.00	0.00	0.00	0.00	0.00	0.00	0.00	0.00
TRINITY_DN1195033_c0_g1	0.00	0.00	0.00	0.00	0.00	0.00	0.00	0.00	0.00	0.00
TRINITY_DN1195034_c0_g1	0.00	0.00	0.00	0.00	0.00	0.00	0.00	0.00	11.84	0.00
TRINITY_DN119503_c0_g1	0.00	0.00	0.00	0.00	0.00	3.35	0.00	0.00	0.00	3.79
TRINITY_DN119503_c0_g2	0.00	0.00	0.00	0.00	0.00	0.00	0.00	0.00	7.41	4.65
TRINITY_DN119503_c1_g1	0.00	0.00	0.00	0.00	0.00	0.00	0.00	0.00	0.00	0.00
TRINITY_DN1195043_c0_g1	0.00	0.00	0.00	0.00	0.00	0.00	0.00	0.00	0.00	15.92
TRINITY_DN1195044_c0_g1	0.00	0.00	0.00	0.00	0.00	0.00	0.00	0.00	0.00	17.31
TRINITY_DN1195049_c0_g1	0.00	0.00	0.00	0.00	0.00	0.00	0.00	0.00	0.00	0.00
TRINITY_DN119504_c0_g1	0.00	0.00	0.00	0.00	0.00	0.00	0.00	0.00	0.00	0.00
TRINITY_DN1195056_c0_g1	0.00	0.00	0.00	0.00	0.00	0.00	0.00	0.00	0.00	0.00
TRINITY_DN119505_c0_g1	0.00	0.00	11.75	0.00	0.00	0.00	0.00	0.00	0.00	0.00
TRINITY_DN119505_c1_g3	0.00	0.00	0.00	0.00	0.00	0.00	0.00	0.00	0.00	0.00
TRINITY_DN1195060_c0_g1	4.09	4.59	4.10	0.00	0.00	0.00	0.00	0.00	0.00	3.74
TRINITY_DN1195063_c0_g1	0.00	0.00	0.00	0.00	0.00	0.00	0.00	0.00	0.00	0.00
TRINITY_DN119506_c0_g1	0.00	0.00	0.00	0.00	0.00	0.00	0.00	0.00	4.68	4.51
TRINITY_DN119506_c1_g1	0.00	0.00	0.00	0.00	0.00	0.00	18.96	0.00	0.00	0.00
TRINITY_DN1195071_c0_g1	0.00	0.00	0.00	0.00	0.00	0.00	0.00	0.00	0.00	0.00
TRINITY_DN1195072_c0_g1	0.00	0.00	0.00	0.00	0.00	15.28	0.00	0.00	0.00	0.00
TRINITY_DN1195077_c0_g1	0.00	0.00	0.00	0.00	0.00	0.00	0.00	0.00	0.00	0.00
TRINITY_DN1195078_c0_g1	0.00	0.00	0.00	16.62	0.00	0.00	0.00	0.00	0.00	0.00
TRINITY_DN119507_c0_g1	0.00	0.00	0.00	0.00	0.00	0.00	0.00	0.00	0.00	0.00
TRINITY_DN119507_c0_g2	7.27	25.91	0.00	0.00	7.57	0.00	0.00	0.00	6.92	9.82
TRINITY_DN119507_c2_g1	0.00	0.00	0.00	0.00	0.00	0.00	0.00	0.00	7.71	6.83
TRINITY_DN119507_c3_g1	0.00	3.74	0.00	3.55	1.87	0.00	0.00	0.00	3.44	3.22
TRINITY_DN1195080_c0_g1	0.00	0.00	0.00	0.00	0.00	0.00	0.00	0.00	11.60	11.02
TRINITY_DN1195087_c0_g1	0.00	0.00	0.00	0.00	0.00	14.63	0.00	0.00	0.00	0.00
TRINITY_DN119508_c0_g1	0.00	0.00	0.00	0.00	0.00	0.00	0.00	0.00	9.57	0.00
TRINITY_DN119508_c0_g2	12.95	0.00	6.55	0.00	0.00	0.00	0.00	0.00	0.00	23.87
TRINITY_DN119508_c0_g3	0.00	3.30	4.68	0.00	0.00	0.00	1.80	1.52	3.06	2.86
TRINITY_DN119508_c2_g1	0.00	0.00	0.00	0.00	0.00	0.00	0.00	0.00	0.00	0.00
TRINITY_DN1195093_c0_g1	0.00	0.00	0.00	0.00	0.00	0.00	0.00	0.00	18.14	0.00
TRINITY_DN1195097_c0_g1	0.00	0.00	0.00	0.00	0.00	0.00	0.00	0.00	0.00	0.00
TRINITY_DN1195099_c0_g1	0.00	0.00	0.00	0.00	0.00	0.00	0.00	0.00	0.00	0.00
TRINITY_DN119509_c0_g1	15.66	0.00	0.00	0.00	0.00	0.00	0.00	0.00	0.00	14.24
TRINITY_DN119509_c0_g2	0.00	0.00	0.00	0.00	0.00	0.00	0.00	0.00	0.00	0.00
TRINITY_DN119509_c0_g4	0.00	0.00	0.00	0.00	0.00	0.00	4.55	0.00	0.00	6.84
TRINITY_DN119509_c0_g5	0.00	0.00	0.00	0.00	0.00	0.00	0.00	0.00	0.00	0.00
TRINITY_DN119509_c1_g1	0.00	0.00	0.00	0.00	0.00	0.00	0.00	0.00	0.00	0.00
TRINITY_DN11950_c0_g1	0.00	0.00	57.50	0.00	0.00	0.00	0.00	10.90	0.00	20.78
TRINITY_DN1195100_c0_g1	0.00	0.00	0.00	0.00	0.00	0.00	0.00	0.00	0.00	0.00
TRINITY_DN1195101_c0_g1	0.00	0.00	0.00	0.00	0.00	0.00	0.00	0.00	0.00	0.00
TRINITY_DN1195102_c0_g1	0.00	0.00	0.00	0.00	0.00	0.00	0.00	0.00	0.00	0.00
TRINITY_DN1195107_c0_g1	0.00	0.00	0.00	0.00	0.00	0.00	0.00	0.00	0.00	0.00
TRINITY_DN1195108_c0_g1	0.00	0.00	0.00	0.00	0.00	0.00	0.00	0.00	0.00	0.00
TRINITY_DN1195112_c0_g1	11.96	0.00	0.00	0.00	0.00	0.00	0.00	0.00	0.00	0.00
TRINITY_DN1195116_c0_g1	0.00	0.00	0.00	0.00	0.00	0.00	0.00	0.00	0.00	0.00
TRINITY_DN119511_c0_g1	2.11	0.92	0.00	0.00	0.00	0.00	0.00	0.00	1.09	0.87
TRINITY_DN119511_c0_g2	26.82	29.80	19.10	15.07	11.50	12.36	22.84	9.42	57.39	55.47
TRINITY_DN119511_c1_g1	0.00	12.60	0.00	0.00	0.00	0.00	0.00	0.00	0.00	0.00
TRINITY_DN119511_c3_g1	0.00	0.00	0.00	0.00	0.00	8.52	0.00	0.00	0.00	0.00
TRINITY_DN119511_c4_g1	0.00	0.00	0.00	0.00	0.00	0.00	0.00	0.00	0.00	8.87
TRINITY_DN119511_c5_g1	0.00	0.00	0.00	0.00	0.00	0.00	0.00	0.00	0.00	0.00
TRINITY_DN1195120_c0_g1	0.00	0.00	0.00	0.00	0.00	0.00	0.00	0.00	0.00	0.00
TRINITY_DN1195128_c0_g1	0.00	0.00	0.00	0.00	0.00	0.00	0.00	0.00	0.00	0.00
TRINITY_DN119512_c0_g1	0.00	0.00	0.00	0.00	0.00	0.00	0.00	0.00	0.00	0.00
TRINITY_DN119512_c1_g1	0.00	0.00	19.77	0.00	0.00	0.00	0.00	0.00	0.00	0.00
TRINITY_DN1195135_c0_g1	0.00	0.00	0.00	0.00	0.00	0.00	0.00	0.00	0.00	0.00
TRINITY_DN119513_c2_g1	5.80	0.00	0.00	0.00	6.05	0.00	0.00	0.00	11.00	0.00
TRINITY_DN1195141_c0_g1	16.97	0.00	0.00	0.00	0.00	0.00	0.00	0.00	16.36	0.00
TRINITY_DN1195142_c0_g1	0.00	0.00	0.00	0.00	0.00	0.00	0.00	0.00	0.00	0.00
TRINITY_DN1195144_c0_g1	0.00	0.00	0.00	0.00	0.00	0.00	14.17	0.00	0.00	0.00
TRINITY_DN1195148_c0_g1	0.00	0.00	0.00	0.00	0.00	0.00	0.00	0.00	0.00	0.00
TRINITY_DN119514_c0_g1	0.00	0.00	0.00	0.00	0.00	0.00	0.00	0.00	0.00	0.00
TRINITY_DN119514_c0_g2	0.00	0.00	0.00	0.00	0.00	0.00	0.00	0.00	5.52	0.00
TRINITY_DN119514_c0_g3	0.00	0.00	0.00	0.00	0.00	0.00	0.00	0.00	0.00	0.00
TRINITY_DN119514_c1_g1	7.29	0.00	25.89	0.00	7.65	3.13	0.00	0.00	12.57	4.58
TRINITY_DN119514_c2_g1	0.00	0.00	0.00	0.00	0.00	0.00	0.00	0.00	0.00	10.75
TRINITY_DN119514_c5_g2	0.00	0.00	0.00	3.20	0.00	0.00	3.88	3.15	0.00	10.83
TRINITY_DN119514_c6_g1	0.00	0.00	0.00	0.00	0.00	0.00	0.00	0.00	14.91	0.00
TRINITY_DN1195158_c0_g1	0.00	0.00	0.00	0.00	0.00	0.00	0.00	0.00	0.00	0.00
TRINITY_DN1195159_c0_g1	0.00	0.00	0.00	0.00	0.00	0.00	0.00	0.00	0.00	0.00
TRINITY_DN119515_c0_g1	0.00	0.00	0.00	0.00	0.00	1.76	0.00	0.00	0.00	0.00
TRINITY_DN119515_c0_g3	0.00	0.00	0.00	0.00	0.00	0.00	0.00	0.00	0.00	0.00
TRINITY_DN119515_c0_g4	0.00	0.00	0.00	0.00	0.00	0.00	0.00	0.00	0.00	0.00
TRINITY_DN119515_c0_g5	0.00	10.07	0.00	4.40	0.00	3.84	0.00	0.00	0.00	4.08
TRINITY_DN119515_c1_g1	3.91	4.37	0.00	3.88	0.00	0.00	0.00	0.00	0.00	3.57
TRINITY_DN119515_c1_g2	5.85	3.18	0.00	0.00	6.15	2.50	3.48	0.00	2.81	5.32
TRINITY_DN1195160_c0_g1	0.00	0.00	0.00	0.00	0.00	0.00	0.00	0.00	0.00	0.00
TRINITY_DN1195161_c0_g1	0.00	0.00	0.00	0.00	0.00	0.00	0.00	0.00	0.00	0.00
TRINITY_DN1195163_c0_g1	0.00	0.00	0.00	0.00	0.00	0.00	0.00	0.00	0.00	0.00
TRINITY_DN1195169_c0_g1	0.00	8.24	0.00	0.00	0.00	0.00	8.86	0.00	0.00	0.00
TRINITY_DN119516_c0_g1	7.36	2.06	0.00	0.00	0.00	0.00	1.74	0.00	3.79	6.71
TRINITY_DN119516_c1_g2	7.47	7.59	1.64	1.66	3.50	2.90	12.36	0.00	7.50	11.29
TRINITY_DN119516_c2_g1	0.00	0.00	0.00	0.00	0.00	0.00	0.00	0.00	0.00	0.00
TRINITY_DN119516_c6_g1	0.00	0.00	0.00	8.42	0.00	0.00	0.00	0.00	16.42	15.82
TRINITY_DN1195174_c0_g1	0.00	0.00	0.00	0.00	0.00	0.00	0.00	0.00	0.00	0.00
TRINITY_DN1195179_c0_g1	0.00	0.00	0.00	0.00	0.00	0.00	0.00	0.00	0.00	0.00
TRINITY_DN119517_c0_g1	1.49	0.00	0.00	0.00	0.00	0.00	0.00	0.00	0.00	8.12
TRINITY_DN1195180_c0_g1	0.00	0.00	39.54	0.00	0.00	16.47	25.03	0.00	18.90	0.00
TRINITY_DN1195181_c0_g1	0.00	0.00	0.00	0.00	0.00	0.00	0.00	0.00	0.00	0.00
TRINITY_DN1195184_c0_g1	0.00	0.00	0.00	0.00	0.00	0.00	0.00	0.00	0.00	0.00
TRINITY_DN1195186_c0_g1	0.00	0.00	0.00	0.00	0.00	0.00	0.00	0.00	0.00	0.00
TRINITY_DN1195192_c0_g1	0.00	0.00	21.65	0.00	0.00	0.00	0.00	0.00	0.00	12.84
TRINITY_DN1195193_c0_g1	0.00	0.00	0.00	0.00	0.00	0.00	0.00	0.00	0.00	6.37
TRINITY_DN1195194_c0_g1	0.00	0.00	0.00	0.00	0.00	0.00	0.00	8.29	0.00	0.00
TRINITY_DN1195199_c0_g1	0.00	0.00	0.00	0.00	0.00	0.00	0.00	0.00	0.00	0.00
TRINITY_DN11951_c0_g1	0.00	0.00	15.24	0.00	0.00	64.10	0.00	0.00	203.16	13.76
TRINITY_DN11951_c1_g1	0.00	9.26	0.00	0.00	0.00	0.00	0.00	0.00	0.00	0.00
TRINITY_DN11951_c1_g2	12.76	0.00	0.00	0.00	0.00	0.00	0.00	14.25	0.00	23.34
TRINITY_DN1195200_c0_g1	0.00	0.00	0.00	0.00	16.03	0.00	0.00	0.00	0.00	0.00
TRINITY_DN1195201_c0_g1	0.00	0.00	0.00	0.00	0.00	0.00	0.00	0.00	0.00	0.00
TRINITY_DN1195205_c0_g1	0.00	0.00	0.00	0.00	0.00	0.00	0.00	0.00	0.00	0.00
TRINITY_DN119520_c0_g1	97.67	62.19	31.03	42.73	0.00	23.19	120.33	9.19	0.00	60.51
TRINITY_DN119520_c0_g2	19.93	41.27	0.00	16.94	0.00	0.00	6.72	0.00	5.46	57.41
TRINITY_DN1195210_c0_g1	0.00	0.00	0.00	0.00	0.00	0.00	0.00	0.00	14.03	0.00
TRINITY_DN1195215_c0_g1	0.00	0.00	0.00	0.00	0.00	0.00	0.00	0.00	0.00	46.16
TRINITY_DN1195218_c0_g1	0.00	0.00	0.00	0.00	0.00	0.00	0.00	0.00	14.91	0.00
TRINITY_DN1195219_c0_g1	0.00	0.00	0.00	0.00	0.00	0.00	0.00	0.00	0.00	0.00
TRINITY_DN119521_c1_g1	0.00	0.00	0.00	0.00	0.00	9.52	0.00	0.00	0.00	12.39
TRINITY_DN1195223_c0_g1	0.00	21.00	0.00	0.00	0.00	0.00	0.00	0.00	16.99	15.92
TRINITY_DN1195227_c0_g1	0.00	0.00	0.00	0.00	0.00	0.00	0.00	0.00	0.00	0.00
TRINITY_DN119522_c0_g1	0.00	0.00	2.01	2.04	1.07	0.00	3.43	0.00	0.00	2.76
TRINITY_DN119522_c1_g1	2.62	1.36	5.19	0.00	0.00	1.11	0.00	0.00	0.00	0.00
TRINITY_DN1195234_c0_g1	0.00	0.00	0.00	0.00	0.00	0.00	0.00	0.00	0.00	0.00
TRINITY_DN1195236_c0_g1	0.00	0.00	0.00	0.00	0.00	0.00	0.00	0.00	15.04	0.00
TRINITY_DN1195241_c0_g1	0.00	0.00	0.00	0.00	3.84	0.00	0.00	0.00	0.00	0.00
TRINITY_DN1195244_c0_g1	0.00	0.00	0.00	0.00	0.00	0.00	0.00	0.00	0.00	16.54
TRINITY_DN119524_c0_g1	0.00	0.00	0.00	0.00	0.00	0.00	0.00	0.00	11.17	0.00
TRINITY_DN1195250_c0_g1	0.00	0.00	10.09	0.00	0.00	0.00	0.00	0.00	0.00	0.00
TRINITY_DN1195251_c0_g1	0.00	0.00	0.00	0.00	0.00	0.00	0.00	0.00	0.00	16.17
TRINITY_DN119525_c0_g1	0.00	15.29	0.00	0.00	0.00	5.67	0.00	0.00	0.00	13.71
TRINITY_DN119525_c3_g1	0.00	0.00	0.00	0.00	0.00	0.00	0.00	0.00	0.00	17.50
TRINITY_DN1195265_c0_g1	0.00	0.00	0.00	0.00	0.00	0.00	0.00	0.00	11.26	0.00
TRINITY_DN1195266_c0_g1	0.00	0.00	0.00	0.00	0.00	0.00	0.00	0.00	0.00	13.11
TRINITY_DN1195268_c0_g1	0.00	0.00	0.00	0.00	0.00	0.00	0.00	0.00	0.00	0.00
TRINITY_DN119526_c2_g1	0.00	0.00	0.00	0.00	0.00	0.00	0.00	0.00	0.00	13.54
TRINITY_DN119527_c0_g1	0.00	0.00	0.00	0.00	0.00	0.00	0.00	0.00	0.00	5.76
TRINITY_DN119527_c1_g1	0.00	0.00	0.00	0.00	0.00	0.00	0.00	0.00	0.00	0.00
TRINITY_DN119527_c2_g1	0.00	0.00	0.00	0.00	0.00	0.00	0.00	0.00	0.00	0.00
TRINITY_DN1195283_c0_g1	0.00	0.00	0.00	0.00	0.00	0.00	0.00	0.00	0.00	12.42
TRINITY_DN119528_c0_g1	0.00	0.00	0.00	0.00	0.00	0.00	0.00	0.00	0.00	0.00
TRINITY_DN119528_c1_g1	4.55	0.00	0.00	0.00	0.00	0.00	0.00	0.00	0.00	8.33
TRINITY_DN1195294_c0_g1	0.00	0.00	0.00	0.00	0.00	0.00	0.00	0.00	0.00	0.00
TRINITY_DN1195296_c0_g1	0.00	0.00	0.00	0.00	0.00	0.00	0.00	0.00	0.00	0.00
TRINITY_DN1195298_c0_g1	0.00	0.00	0.00	0.00	0.00	0.00	0.00	0.00	0.00	6.43
TRINITY_DN119529_c0_g1	0.00	22.24	0.00	0.00	0.00	0.00	0.00	0.00	18.14	0.00
TRINITY_DN119529_c0_g2	0.00	15.33	0.00	0.00	0.00	0.00	16.43	0.00	0.00	0.00
TRINITY_DN11952_c0_g1	2.63	3.45	16.86	2.69	11.87	4.83	15.30	0.00	10.32	16.25
TRINITY_DN1195303_c0_g1	0.00	0.00	0.00	0.00	0.00	0.00	0.00	0.00	0.00	0.00
TRINITY_DN1195306_c0_g1	0.00	0.00	0.00	0.00	0.00	0.00	0.00	7.43	0.00	11.14
TRINITY_DN1195308_c0_g1	0.00	0.00	0.00	0.00	0.00	0.00	0.00	0.00	0.00	0.00
TRINITY_DN1195309_c0_g1	0.00	0.00	0.00	0.00	0.00	0.00	0.00	0.00	0.00	15.13
TRINITY_DN1195310_c0_g1	0.00	0.00	0.00	0.00	18.73	0.00	23.61	0.00	0.00	0.00
TRINITY_DN1195316_c0_g1	0.00	0.00	0.00	0.00	0.00	0.00	0.00	0.00	0.00	0.00
TRINITY_DN119532_c0_g1	0.00	0.00	0.00	0.00	0.00	0.00	0.00	3.34	6.53	0.00
TRINITY_DN119532_c0_g3	0.00	43.07	0.00	0.00	0.00	0.00	0.00	0.00	0.00	0.00
TRINITY_DN119532_c1_g2	0.00	0.00	0.00	0.00	0.00	0.00	0.00	0.00	0.00	0.00
TRINITY_DN119532_c1_g4	0.00	0.00	0.00	0.00	0.00	0.00	0.00	0.00	0.00	0.00
TRINITY_DN1195330_c0_g1	0.00	0.00	0.00	0.00	0.00	0.00	0.00	0.00	0.00	0.00
TRINITY_DN1195332_c0_g1	0.00	0.00	0.00	0.00	0.00	0.00	0.00	0.00	0.00	0.00
TRINITY_DN1195333_c0_g1	0.00	0.00	0.00	0.00	0.00	0.00	0.00	0.00	0.00	0.00
TRINITY_DN1195337_c0_g1	0.00	0.00	0.00	0.00	0.00	0.00	0.00	0.00	0.00	0.00
TRINITY_DN1195338_c0_g1	0.00	0.00	0.00	0.00	0.00	0.00	0.00	0.00	15.43	0.00
TRINITY_DN119533_c1_g1	0.00	0.00	0.00	0.00	0.00	0.00	0.00	0.00	0.00	0.00
TRINITY_DN1195340_c0_g1	0.00	0.00	0.00	0.00	0.00	0.00	0.00	0.00	0.00	0.00
TRINITY_DN1195341_c0_g1	0.00	0.00	0.00	0.00	0.00	0.00	0.00	0.00	0.00	0.00
TRINITY_DN1195343_c0_g1	0.00	0.00	0.00	0.00	0.00	0.00	0.00	0.00	0.00	0.00
TRINITY_DN1195345_c0_g1	0.00	0.00	0.00	0.00	0.00	0.00	0.00	0.00	0.00	0.00
TRINITY_DN119534_c0_g1	1.62	0.00	0.00	0.00	0.86	0.00	0.00	0.00	0.79	0.73
TRINITY_DN119534_c0_g3	0.00	0.00	0.00	0.00	0.00	0.00	0.00	0.00	0.00	0.00
TRINITY_DN1195355_c0_g1	0.00	0.00	0.00	0.00	0.00	0.00	0.00	0.00	0.00	0.00
TRINITY_DN1195358_c0_g1	0.00	0.00	0.00	0.00	0.00	0.00	0.00	0.00	0.00	0.00
TRINITY_DN119535_c0_g1	0.00	9.02	0.00	0.00	0.00	0.00	0.00	0.00	15.38	0.00
TRINITY_DN1195363_c0_g1	0.00	0.00	0.00	0.00	18.07	0.00	22.87	16.52	0.00	0.00
TRINITY_DN1195366_c0_g1	0.00	0.00	0.00	0.00	0.00	0.00	0.00	0.00	10.35	0.00
TRINITY_DN1195368_c0_g1	0.00	0.00	0.00	0.00	0.00	0.00	0.00	0.00	0.00	14.60
TRINITY_DN119536_c0_g2	0.00	0.00	0.00	0.00	13.03	10.80	0.00	0.00	0.00	0.00
TRINITY_DN1195375_c0_g1	0.00	12.43	0.00	9.91	0.00	0.00	0.00	0.00	0.00	0.00
TRINITY_DN119537_c1_g1	0.00	0.00	0.00	0.00	0.00	0.00	0.00	0.00	0.00	0.00
TRINITY_DN1195381_c0_g1	9.36	0.00	0.00	0.00	0.00	0.00	0.00	0.00	0.00	8.61
TRINITY_DN1195385_c0_g1	0.00	0.00	0.00	0.00	0.00	0.00	0.00	0.00	0.00	0.00
TRINITY_DN1195387_c0_g1	17.65	0.00	0.00	0.00	0.00	0.00	0.00	0.00	0.00	15.92
TRINITY_DN1195388_c0_g1	0.00	0.00	0.00	0.00	0.00	0.00	0.00	0.00	0.00	0.00
TRINITY_DN1195389_c0_g1	0.00	0.00	0.00	0.00	0.00	0.00	0.00	0.00	6.69	0.00
TRINITY_DN1195398_c0_g1	0.00	0.00	0.00	0.00	0.00	0.00	0.00	0.00	0.00	0.00
TRINITY_DN119539_c0_g2	0.00	0.00	0.00	0.00	0.00	0.00	0.00	0.00	0.00	0.00
TRINITY_DN11953_c0_g1	6.53	0.00	16.27	22.34	20.46	35.47	49.05	0.00	91.67	85.65
TRINITY_DN11953_c0_g2	24.10	34.74	13.86	19.27	55.55	16.23	25.19	0.00	136.49	131.64
TRINITY_DN1195403_c0_g1	0.00	0.00	0.00	0.00	0.00	0.00	0.00	0.00	0.00	0.00
TRINITY_DN1195404_c0_g1	0.00	0.00	0.00	0.00	0.00	0.00	0.00	0.00	0.00	0.00
TRINITY_DN1195407_c0_g1	0.00	17.51	0.00	0.00	0.00	0.00	0.00	0.00	0.00	0.00
TRINITY_DN1195408_c0_g1	0.00	0.00	0.00	0.00	0.00	0.00	0.00	0.00	0.00	0.00
TRINITY_DN119540_c0_g1	0.00	45.47	0.00	0.00	0.00	0.00	0.00	0.00	0.00	0.00
TRINITY_DN1195416_c0_g1	0.00	0.00	0.00	0.00	0.00	0.00	0.00	0.00	0.00	0.00
TRINITY_DN1195417_c0_g1	0.00	0.00	0.00	0.00	0.00	0.00	0.00	0.00	20.00	0.00
TRINITY_DN1195418_c0_g1	0.00	0.00	0.00	0.00	0.00	0.00	0.00	0.00	0.00	0.00
TRINITY_DN1195422_c0_g1	0.00	0.00	0.00	0.00	0.00	0.00	0.00	0.00	0.00	0.00
TRINITY_DN1195429_c0_g1	15.95	19.14	0.00	0.00	0.00	0.00	0.00	0.00	0.00	14.49
TRINITY_DN1195430_c0_g1	0.00	13.62	0.00	0.00	0.00	0.00	0.00	0.00	0.00	20.50
TRINITY_DN119543_c1_g1	0.00	0.00	0.00	17.61	0.00	15.58	0.00	0.00	35.56	16.70
TRINITY_DN1195441_c0_g1	0.00	14.59	0.00	0.00	0.00	0.00	0.00	0.00	11.51	0.00
TRINITY_DN1195442_c0_g1	0.00	0.00	0.00	0.00	0.00	0.00	0.00	0.00	0.00	0.00
TRINITY_DN1195444_c0_g1	0.00	0.00	0.00	0.00	0.00	0.00	0.00	0.00	0.00	0.00
TRINITY_DN1195448_c0_g1	0.00	0.00	19.19	0.00	0.00	0.00	0.00	17.73	0.00	0.00
TRINITY_DN1195452_c0_g1	0.00	0.00	0.00	0.00	0.00	0.00	0.00	0.00	0.00	0.00
TRINITY_DN1195459_c0_g1	0.00	0.00	0.00	0.00	0.00	14.37	0.00	0.00	0.00	0.00
TRINITY_DN119545_c0_g1	0.00	0.00	0.00	0.00	0.00	0.00	0.00	0.00	0.00	0.00
TRINITY_DN119545_c0_g2	0.00	5.35	0.00	10.76	0.00	0.00	43.37	0.00	36.00	14.51
TRINITY_DN119545_c0_g3	0.00	16.39	0.00	0.00	0.00	0.00	0.00	0.00	0.00	24.67
TRINITY_DN119545_c3_g1	0.00	0.00	0.00	0.00	0.00	0.00	0.00	0.00	0.00	0.00
TRINITY_DN1195460_c0_g1	0.00	0.00	0.00	0.00	0.00	0.00	0.00	0.00	0.00	0.00
TRINITY_DN119546_c0_g2	12.40	0.00	0.00	0.00	0.00	0.00	16.16	0.00	0.00	0.00
TRINITY_DN119546_c0_g3	0.00	0.00	0.00	0.00	0.00	0.00	0.00	0.00	0.00	0.00
TRINITY_DN1195477_c0_g1	12.49	0.00	0.00	0.00	0.00	0.00	0.00	0.00	12.02	0.00
TRINITY_DN1195479_c0_g1	0.00	0.00	0.00	0.00	0.00	0.00	0.00	0.00	0.00	0.00
TRINITY_DN119547_c0_g1	0.00	0.00	0.00	0.00	0.00	0.00	0.00	0.00	0.00	0.00
TRINITY_DN119547_c0_g2	0.00	11.67	0.00	0.00	0.00	0.00	0.00	0.00	4.85	4.68
TRINITY_DN119547_c1_g1	0.00	0.00	0.00	0.00	0.00	0.00	0.00	0.00	0.00	0.00
TRINITY_DN1195481_c0_g1	5.96	0.00	0.00	0.00	0.00	5.17	7.51	0.00	0.00	0.00
TRINITY_DN1195487_c0_g1	0.00	0.00	0.00	0.00	0.00	0.00	0.00	0.00	0.00	0.00
TRINITY_DN1195494_c0_g1	0.00	0.00	0.00	0.00	0.00	0.00	0.00	0.00	13.47	0.00
TRINITY_DN1195499_c0_g1	0.00	0.00	0.00	0.00	0.00	0.00	0.00	0.00	0.00	0.00
TRINITY_DN119549_c0_g1	0.00	0.00	0.00	0.00	0.00	0.00	0.00	0.00	0.00	28.98
TRINITY_DN119549_c0_g2	0.00	0.00	14.09	0.00	7.26	6.06	26.57	0.00	0.00	6.40
TRINITY_DN119549_c0_g3	0.00	0.00	0.00	0.00	0.00	0.00	0.00	0.00	0.00	0.00
TRINITY_DN119549_c1_g1	0.00	0.00	0.00	0.00	0.00	0.00	18.81	0.00	0.00	0.00
TRINITY_DN119549_c1_g4	0.00	0.00	0.00	0.00	0.00	0.00	0.00	0.00	14.99	0.00
TRINITY_DN119549_c2_g1	13.05	0.00	0.00	0.00	0.00	0.00	0.00	0.00	12.57	0.00
TRINITY_DN119549_c3_g1	0.00	0.00	0.00	0.00	0.00	0.00	0.00	0.00	0.00	27.09
TRINITY_DN11954_c0_g1	3.93	0.00	0.00	0.00	0.00	0.00	0.00	0.00	18.30	2.77
TRINITY_DN11954_c0_g2	0.00	8.00	0.00	0.00	0.00	0.00	0.00	6.67	6.44	16.44
TRINITY_DN11954_c0_g3	0.00	0.00	0.00	0.00	0.00	4.65	0.00	0.00	0.00	0.00
TRINITY_DN11954_c1_g1	0.00	0.00	0.00	0.00	0.00	0.00	0.00	0.00	0.00	35.68
TRINITY_DN1195508_c0_g1	0.00	0.00	0.00	0.00	0.00	0.00	0.00	0.00	0.00	0.00
TRINITY_DN119550_c0_g1	0.00	0.00	5.45	0.00	0.00	0.00	0.00	0.00	0.00	0.00
TRINITY_DN119550_c1_g1	0.00	0.00	0.00	0.00	0.00	0.00	15.94	0.00	12.67	13.50
TRINITY_DN119550_c1_g3	0.00	0.00	0.00	0.00	0.00	0.00	0.00	0.00	0.00	0.00
TRINITY_DN119550_c3_g1	0.00	0.00	0.00	0.00	0.00	0.00	0.00	0.00	0.00	0.00
TRINITY_DN1195514_c0_g1	0.00	0.00	0.00	0.00	0.00	0.00	0.00	0.00	0.00	0.00
TRINITY_DN1195519_c0_g1	0.00	0.00	0.00	0.00	7.57	0.00	0.00	0.00	0.00	6.67
TRINITY_DN119551_c1_g1	0.00	0.00	0.00	0.00	0.00	0.00	0.00	0.00	0.00	0.00
TRINITY_DN1195527_c0_g1	517.94	0.00	0.00	0.00	0.00	11.27	17.95	0.00	0.00	0.00
TRINITY_DN119552_c0_g1	0.00	0.82	0.00	1.61	0.85	0.00	2.68	0.00	1.56	5.07
TRINITY_DN1195537_c0_g1	0.00	0.00	0.00	0.00	0.00	0.00	23.61	0.00	0.00	0.00
TRINITY_DN119553_c0_g1	0.00	0.00	0.00	0.00	0.00	0.00	0.00	0.00	0.00	0.00
TRINITY_DN119553_c0_g2	0.00	0.00	0.00	0.00	0.00	0.00	0.00	0.00	0.00	0.00
TRINITY_DN1195543_c0_g1	13.46	0.00	0.00	0.00	0.00	0.00	0.00	0.00	0.00	12.33
TRINITY_DN119554_c0_g1	0.00	0.00	0.00	0.00	0.00	0.00	33.28	0.00	0.00	0.00
TRINITY_DN119554_c1_g1	0.00	0.00	0.00	0.00	0.00	0.00	39.26	0.00	0.00	0.00
TRINITY_DN119554_c2_g1	0.00	0.00	0.00	0.00	0.00	0.00	0.00	0.00	0.00	0.00
TRINITY_DN1195558_c0_g1	0.00	0.00	0.00	0.00	0.00	7.95	0.00	0.00	8.74	8.42
TRINITY_DN119555_c0_g1	0.00	0.00	0.00	0.00	0.00	0.00	0.00	0.00	0.00	0.00
TRINITY_DN1195561_c0_g1	0.00	0.00	0.00	0.00	0.00	5.88	0.00	0.00	0.00	0.00
TRINITY_DN119556_c0_g1	0.00	0.00	0.00	14.09	0.00	0.00	0.00	0.00	0.00	0.00
TRINITY_DN119556_c1_g1	0.00	0.00	0.00	0.00	0.00	0.00	0.00	0.00	0.00	0.00
TRINITY_DN1195578_c0_g1	0.00	0.00	0.00	0.00	0.00	0.00	0.00	0.00	0.00	0.00
TRINITY_DN1195581_c0_g1	0.00	0.00	0.00	0.00	0.00	0.00	0.00	0.00	0.00	0.00
TRINITY_DN1195586_c0_g1	0.00	0.00	0.00	0.00	0.00	0.00	0.00	0.00	0.00	0.00
TRINITY_DN1195587_c0_g1	0.00	0.00	0.00	0.00	0.00	0.00	0.00	0.00	0.00	22.18
TRINITY_DN119559_c0_g1	0.00	3.16	5.60	0.00	0.00	0.00	10.40	5.67	0.00	10.39
TRINITY_DN119559_c0_g2	0.00	0.00	0.00	18.17	0.00	13.35	0.00	0.00	0.00	43.09
TRINITY_DN119559_c1_g1	0.00	0.00	0.00	0.00	0.00	0.00	0.00	0.00	0.00	12.25
TRINITY_DN119559_c1_g2	0.00	0.00	0.00	0.00	0.00	0.00	0.00	0.00	0.00	52.24
TRINITY_DN11955_c1_g1	0.00	0.00	0.00	0.00	0.00	9.58	14.46	0.00	0.00	0.00
TRINITY_DN1195600_c0_g1	0.00	0.00	0.00	0.00	0.00	0.00	0.00	0.00	0.00	0.00
TRINITY_DN1195601_c0_g1	0.00	0.00	0.00	0.00	9.92	0.00	0.00	0.00	0.00	0.00
TRINITY_DN1195602_c0_g1	0.00	0.00	0.00	7.99	0.00	0.00	0.00	0.00	0.00	0.00
TRINITY_DN119560_c0_g1	0.00	0.00	0.00	19.14	0.00	0.00	0.00	0.00	0.00	0.00
TRINITY_DN1195613_c0_g1	0.00	0.00	0.00	0.00	0.00	0.00	0.00	0.00	0.00	0.00
TRINITY_DN1195615_c0_g1	0.00	0.00	0.00	0.00	0.00	0.00	0.00	0.00	8.64	24.99
TRINITY_DN1195616_c0_g1	0.00	43.07	0.00	0.00	0.00	0.00	0.00	0.00	0.00	16.38
TRINITY_DN119561_c0_g1	3.95	0.00	0.00	1.98	4.17	1.68	6.89	0.00	1.91	10.76
TRINITY_DN119561_c1_g1	0.00	0.00	0.00	7.56	0.00	0.00	0.00	0.00	0.00	0.00
TRINITY_DN1195621_c0_g1	0.00	0.00	0.00	0.00	0.00	0.00	0.00	0.00	0.00	0.00
TRINITY_DN1195622_c0_g1	19.55	0.00	0.00	0.00	0.00	0.00	0.00	0.00	0.00	0.00
TRINITY_DN1195623_c0_g1	0.00	0.00	34.00	0.00	17.34	0.00	0.00	0.00	32.41	42.45
TRINITY_DN119562_c0_g1	13.46	0.00	0.00	0.00	0.00	0.00	0.00	0.00	0.00	0.00
TRINITY_DN119562_c0_g2	0.00	0.00	0.00	0.00	35.54	0.00	0.00	0.00	0.00	0.00
TRINITY_DN1195637_c0_g1	0.00	0.00	0.00	0.00	0.00	0.00	0.00	0.00	0.00	0.00
TRINITY_DN1195638_c0_g1	0.00	0.00	0.00	0.00	0.00	0.00	0.00	0.00	0.00	0.00
TRINITY_DN1195639_c0_g1	0.00	0.00	0.00	0.00	0.00	0.00	0.00	0.00	0.00	0.00
TRINITY_DN119563_c0_g1	0.00	0.00	0.00	0.00	0.00	0.00	0.00	0.00	0.00	15.39
TRINITY_DN1195640_c0_g1	0.00	0.00	0.00	0.00	0.00	0.00	0.00	0.00	0.00	0.00
TRINITY_DN1195641_c0_g1	0.00	0.00	0.00	0.00	0.00	0.00	0.00	0.00	0.00	0.00
TRINITY_DN1195644_c0_g1	0.00	0.00	0.00	0.00	0.00	0.00	0.00	0.00	0.00	0.00
TRINITY_DN1195645_c0_g1	0.00	15.46	0.00	0.00	0.00	0.00	33.10	0.00	0.00	46.30
TRINITY_DN1195648_c0_g1	0.00	0.00	0.00	0.00	0.00	0.00	0.00	0.00	0.00	0.00
TRINITY_DN119564_c0_g1	0.00	0.00	0.00	0.00	0.00	2.12	5.83	0.00	4.77	13.51
TRINITY_DN1195658_c0_g1	0.00	0.00	0.00	0.00	0.00	0.00	0.00	0.00	0.00	0.00
TRINITY_DN1195659_c0_g1	0.00	0.00	0.00	0.00	0.00	0.00	0.00	0.00	17.14	16.06
TRINITY_DN119565_c0_g1	0.00	0.00	0.00	0.00	0.00	0.00	0.00	0.00	5.87	0.00
TRINITY_DN1195663_c0_g1	0.00	0.00	0.00	0.00	0.00	0.00	0.00	0.00	0.00	0.00
TRINITY_DN1195668_c0_g1	0.00	0.00	0.00	0.00	0.00	0.00	0.00	0.00	54.41	17.00
TRINITY_DN1195669_c0_g1	0.00	0.00	0.00	0.00	0.00	0.00	0.00	0.00	0.00	0.00
TRINITY_DN119566_c0_g1	10.15	18.73	0.00	14.78	0.00	0.00	0.00	0.00	0.00	120.07
TRINITY_DN1195673_c0_g1	0.00	0.00	0.00	0.00	0.00	0.00	0.00	0.00	0.00	9.69
TRINITY_DN1195676_c0_g1	0.00	0.00	0.00	0.00	0.00	0.00	0.00	0.00	7.37	0.00
TRINITY_DN1195678_c0_g1	0.00	0.00	0.00	0.00	0.00	0.00	0.00	0.00	0.00	0.00
TRINITY_DN119567_c1_g1	0.00	0.00	0.00	0.00	0.00	0.00	0.00	19.81	0.00	0.00
TRINITY_DN119567_c1_g2	0.00	0.00	0.00	0.00	0.00	0.00	0.00	0.00	0.00	0.00
TRINITY_DN119567_c1_g3	1.55	0.00	0.00	0.00	0.00	0.00	0.00	0.00	0.98	0.00
TRINITY_DN119567_c2_g1	0.00	0.00	0.00	0.00	0.00	0.00	0.00	0.00	0.00	0.00
TRINITY_DN119567_c3_g1	32.65	58.68	24.80	22.40	8.49	0.00	0.00	0.00	62.23	37.44
TRINITY_DN1195682_c0_g1	0.00	0.00	0.00	0.00	0.00	0.00	0.00	0.00	0.00	0.00
TRINITY_DN1195683_c0_g1	0.00	0.00	0.00	0.00	0.00	0.00	0.00	0.00	0.00	0.00
TRINITY_DN1195685_c0_g1	0.00	0.00	0.00	0.00	0.00	0.00	0.00	0.00	24.96	0.00
TRINITY_DN1195686_c0_g1	0.00	0.00	0.00	10.98	0.00	0.00	0.00	0.00	0.00	0.00
TRINITY_DN119568_c0_g1	0.00	0.00	0.00	0.00	0.00	0.00	0.00	0.00	0.00	0.00
TRINITY_DN119568_c0_g3	0.00	21.00	35.60	0.00	72.27	0.00	114.36	16.52	152.87	15.92
TRINITY_DN119568_c0_g4	0.00	0.00	0.00	0.00	0.00	0.00	0.00	5.96	0.00	0.00
TRINITY_DN1195692_c0_g1	0.00	17.45	0.00	0.00	7.64	0.00	0.00	7.22	0.00	6.74
TRINITY_DN1195693_c0_g1	0.00	0.00	0.00	0.00	0.00	0.00	0.00	0.00	0.00	0.00
TRINITY_DN1195694_c0_g1	13.25	16.15	0.00	12.87	0.00	0.00	0.00	0.00	0.00	0.00
TRINITY_DN1195697_c0_g1	0.00	0.00	0.00	0.00	0.00	0.00	0.00	0.00	0.00	0.00
TRINITY_DN1195698_c0_g1	0.00	0.00	0.00	0.00	0.00	0.00	0.00	0.00	0.00	0.00
TRINITY_DN119569_c0_g1	0.00	0.00	0.00	0.00	0.00	0.00	3.07	0.00	0.00	4.73
TRINITY_DN119569_c1_g1	2.40	2.58	0.00	0.00	0.00	0.00	2.82	0.00	0.00	0.00
TRINITY_DN119569_c1_g2	0.00	4.76	0.00	0.00	0.00	0.00	0.00	0.00	10.78	0.00
TRINITY_DN119569_c1_g4	0.00	7.23	0.00	0.00	0.00	0.00	5.48	0.00	4.23	16.27
TRINITY_DN11956_c0_g1	24.85	21.33	0.00	17.30	0.00	0.00	56.83	8.66	42.22	16.27
TRINITY_DN11956_c1_g1	53.68	65.64	21.71	30.97	29.19	25.27	63.15	18.64	98.64	63.47
TRINITY_DN1195702_c0_g1	0.00	0.00	0.00	0.00	0.00	0.00	0.00	0.00	18.90	0.00
TRINITY_DN119570_c0_g1	0.00	1.71	1.65	0.84	2.64	3.53	4.66	0.00	0.00	7.17
TRINITY_DN119570_c0_g2	7.04	0.00	0.00	0.00	0.00	0.00	0.00	0.68	5.53	1.66
TRINITY_DN119570_c3_g1	9.45	0.00	6.28	0.00	0.00	5.40	0.00	0.00	0.00	2.87
TRINITY_DN119570_c4_g1	0.00	0.00	0.00	0.00	0.00	0.00	0.00	0.00	0.00	0.00
TRINITY_DN119570_c5_g1	0.00	0.00	0.00	0.00	0.00	0.00	0.00	0.00	0.00	0.00
TRINITY_DN1195712_c0_g1	0.00	0.00	0.00	0.00	0.00	0.00	0.00	0.00	0.00	0.00
TRINITY_DN1195713_c0_g1	0.00	22.97	0.00	0.00	39.94	0.00	25.03	0.00	0.00	0.00
TRINITY_DN119571_c0_g1	0.00	0.00	0.00	51.35	18.38	0.00	23.24	0.00	17.27	43.68
TRINITY_DN1195721_c0_g1	0.00	0.00	0.00	0.00	0.00	0.00	0.00	0.00	26.34	0.00
TRINITY_DN1195722_c0_g1	0.00	0.00	0.00	0.00	0.00	0.00	0.00	0.00	0.00	0.00
TRINITY_DN1195724_c0_g1	0.00	0.00	0.00	0.00	0.00	0.00	0.00	0.00	0.00	0.00
TRINITY_DN1195725_c0_g1	0.00	0.00	0.00	0.00	0.00	0.00	0.00	0.00	0.00	0.00
TRINITY_DN1195726_c0_g1	0.00	0.00	0.00	0.00	0.00	0.00	0.00	0.00	0.00	0.00
TRINITY_DN1195734_c0_g1	0.00	0.00	0.00	0.00	0.00	0.00	0.00	0.00	0.00	0.00
TRINITY_DN1195736_c0_g1	0.00	0.00	0.00	0.00	0.00	0.00	0.00	0.00	0.00	12.81
TRINITY_DN119573_c0_g1	0.00	0.00	14.44	0.00	0.00	0.00	0.00	0.00	28.29	26.01
TRINITY_DN1195740_c0_g1	0.00	0.00	0.00	0.00	0.00	0.00	0.00	0.00	0.00	6.64
TRINITY_DN119574_c0_g1	0.00	0.00	4.95	0.00	10.30	0.00	0.00	4.85	9.36	0.00
TRINITY_DN1195753_c0_g1	0.00	7.49	0.00	18.86	0.00	0.00	0.00	0.00	0.00	0.00
TRINITY_DN1195754_c0_g1	0.00	0.00	0.00	0.00	0.00	0.00	0.00	0.00	0.00	0.00
TRINITY_DN1195764_c0_g1	0.00	0.00	0.00	0.00	0.00	0.00	15.48	0.00	0.00	0.00
TRINITY_DN1195765_c0_g1	3.98	0.00	0.00	0.00	4.18	0.00	0.00	0.00	0.00	0.00
TRINITY_DN1195766_c0_g1	0.00	0.00	0.00	0.00	0.00	0.00	0.00	0.00	12.48	0.00
TRINITY_DN1195767_c0_g1	3.17	0.00	0.00	0.00	0.00	0.00	0.00	0.00	0.00	2.89
TRINITY_DN1195768_c0_g1	0.00	0.00	0.00	0.00	0.00	0.00	0.00	0.00	0.00	0.00
TRINITY_DN1195770_c0_g1	0.00	0.00	0.00	0.00	0.00	0.00	0.00	0.00	0.00	0.00
TRINITY_DN119577_c0_g1	13.05	0.00	0.00	0.00	0.00	0.00	20.42	0.00	12.57	0.00
TRINITY_DN119577_c1_g1	0.00	0.00	0.00	0.00	0.00	0.00	0.00	0.00	5.43	15.77
TRINITY_DN1195786_c0_g1	0.00	9.31	0.00	8.37	17.83	0.00	11.06	0.00	0.00	0.00
TRINITY_DN119578_c1_g1	0.00	0.00	0.00	0.00	0.00	0.00	0.00	0.00	0.00	5.72
TRINITY_DN119579_c0_g1	14.74	0.00	0.00	0.00	0.00	0.00	0.00	0.00	0.00	0.00
TRINITY_DN119579_c0_g3	0.00	0.00	0.00	0.00	0.00	0.00	0.00	0.00	0.00	0.00
TRINITY_DN119579_c1_g1	11.35	27.59	23.00	19.26	0.00	0.00	0.00	0.00	21.73	31.17
TRINITY_DN11957_c0_g1	2.61	0.00	0.00	0.00	5.49	0.00	0.00	0.00	3.89	13.66
TRINITY_DN11957_c0_g2	7.20	18.03	0.00	2.40	0.00	8.21	2.82	0.00	10.31	13.10
TRINITY_DN11957_c1_g1	0.00	0.00	0.00	0.00	0.00	0.00	8.36	0.00	0.00	0.00
TRINITY_DN1195811_c0_g1	14.87	17.96	0.00	0.00	0.00	0.00	0.00	0.00	0.00	0.00
TRINITY_DN1195817_c0_g1	0.00	0.00	0.00	0.00	0.00	0.00	0.00	0.00	0.00	0.00
TRINITY_DN1195818_c0_g1	0.00	0.00	0.00	0.00	0.00	0.00	0.00	0.00	0.00	0.00
TRINITY_DN1195824_c0_g1	0.00	0.00	0.00	0.00	0.00	0.00	0.00	0.00	0.00	0.00
TRINITY_DN1195826_c0_g1	25.71	15.68	0.00	0.00	0.00	0.00	0.00	0.00	0.00	0.00
TRINITY_DN119582_c0_g1	8.79	10.61	0.00	0.00	0.00	7.66	0.00	0.00	0.00	0.00
TRINITY_DN119582_c0_g2	0.00	10.83	7.39	10.08	0.00	0.00	0.00	0.00	4.54	4.72
TRINITY_DN1195833_c0_g1	0.00	0.00	0.00	0.00	0.00	0.00	0.00	0.00	0.00	0.00
TRINITY_DN1195841_c0_g1	0.00	0.00	0.00	0.00	0.00	0.00	0.00	0.00	0.00	0.00
TRINITY_DN1195848_c0_g1	0.00	0.00	0.00	0.00	0.00	0.00	0.00	0.00	0.00	0.00
TRINITY_DN119584_c0_g1	0.00	1.49	0.00	0.00	0.00	0.00	0.00	0.00	0.00	0.00
TRINITY_DN119584_c1_g1	0.00	0.00	0.00	0.00	0.00	0.00	0.00	0.00	0.00	0.00
TRINITY_DN1195858_c0_g1	0.00	0.00	0.00	0.00	0.00	0.00	0.00	0.00	0.00	0.00
TRINITY_DN119585_c0_g1	0.00	0.00	0.00	4.05	0.00	0.00	20.04	0.00	3.90	16.96
TRINITY_DN119585_c1_g1	0.00	0.00	0.00	0.00	0.00	5.75	0.00	0.00	0.00	14.89
TRINITY_DN1195860_c0_g1	0.00	0.00	0.00	0.00	0.00	0.00	0.00	0.00	0.00	0.00
TRINITY_DN1195863_c0_g1	0.00	0.00	0.00	0.00	0.00	0.00	0.00	0.00	0.00	0.00
TRINITY_DN1195864_c0_g1	0.00	0.00	0.00	0.00	0.00	0.00	0.00	0.00	8.94	0.00
TRINITY_DN1195865_c0_g1	0.00	0.00	0.00	0.00	0.00	0.00	0.00	0.00	0.00	0.00
TRINITY_DN119586_c0_g1	16.23	21.34	9.70	9.66	6.81	5.56	7.80	0.00	31.06	32.51
TRINITY_DN119586_c0_g5	0.00	11.17	0.00	4.83	0.00	0.00	0.00	0.00	4.66	8.99
TRINITY_DN119586_c0_g6	4.57	6.39	0.00	0.00	1.89	0.00	0.00	0.00	7.89	25.70
TRINITY_DN119586_c2_g1	0.00	0.00	0.00	0.00	0.00	0.00	0.00	0.00	0.00	0.00
TRINITY_DN119586_c2_g4	0.00	0.00	0.00	0.00	0.00	0.00	0.00	0.00	0.00	0.00
TRINITY_DN119586_c4_g1	0.00	0.00	0.00	0.00	0.00	6.23	0.00	0.00	0.00	0.00
TRINITY_DN1195871_c0_g1	0.00	0.00	0.00	0.00	0.00	0.00	0.00	0.00	0.00	12.62
TRINITY_DN1195875_c0_g1	0.00	0.00	0.00	6.07	0.00	0.00	0.00	0.00	11.74	17.07
TRINITY_DN119587_c0_g1	6.79	7.47	3.39	0.00	0.00	0.00	0.00	0.00	9.75	12.38
TRINITY_DN1195882_c0_g1	0.00	0.00	0.00	0.00	0.00	0.00	0.00	0.00	0.00	0.00
TRINITY_DN1195888_c0_g1	0.00	0.00	0.00	0.00	0.00	0.00	0.00	0.00	0.00	0.00
TRINITY_DN119588_c2_g2	0.00	0.00	0.00	0.00	0.00	0.00	0.00	0.00	18.90	0.00
TRINITY_DN119588_c2_g3	0.00	0.00	0.00	0.00	0.00	0.00	0.00	0.00	0.00	0.00
TRINITY_DN1195893_c0_g1	0.00	0.00	0.00	0.00	0.00	0.00	0.00	0.00	5.37	0.00
TRINITY_DN119589_c0_g1	0.00	0.00	0.00	0.00	0.00	9.95	15.09	0.00	8.59	0.00
TRINITY_DN119589_c0_g2	0.00	0.00	0.00	0.00	0.00	0.00	0.00	0.00	8.44	14.29
TRINITY_DN119589_c1_g1	0.00	0.00	0.00	2.89	0.00	0.00	0.00	0.00	0.00	0.00
TRINITY_DN119589_c1_g2	4.72	2.53	0.00	0.00	3.38	2.02	0.00	4.59	4.56	3.78
TRINITY_DN11958_c0_g1	0.00	27.79	0.00	0.00	0.00	0.00	0.00	0.00	0.00	0.00
TRINITY_DN11958_c0_g2	81.21	29.18	32.89	7.95	8.45	35.28	109.83	7.96	61.91	153.57
TRINITY_DN11958_c0_g3	0.00	0.00	0.00	0.00	0.00	0.00	11.45	0.00	0.00	24.89
TRINITY_DN11958_c0_g4	0.00	0.00	0.00	21.11	0.00	0.00	0.00	0.00	0.00	39.90
TRINITY_DN119590_c0_g2	0.00	0.00	0.00	0.00	0.00	0.00	0.00	0.00	0.00	13.22
TRINITY_DN1195913_c0_g1	0.00	0.00	0.00	0.00	0.00	0.00	0.00	0.00	0.00	0.00
TRINITY_DN1195919_c0_g1	0.00	0.00	0.00	0.00	0.00	0.00	0.00	0.00	0.00	15.27
TRINITY_DN119591_c0_g1	0.00	0.00	0.00	0.00	45.46	0.00	0.00	0.00	10.49	0.00
TRINITY_DN1195921_c0_g1	12.04	0.00	0.00	0.00	0.00	0.00	0.00	0.00	0.00	0.00
TRINITY_DN1195923_c0_g1	0.00	0.00	0.00	0.00	0.00	0.00	0.00	0.00	0.00	0.00
TRINITY_DN1195926_c0_g1	0.00	0.00	18.05	0.00	0.00	0.00	0.00	0.00	0.00	0.00
TRINITY_DN119592_c0_g1	3.08	0.00	0.00	1.05	0.00	0.00	0.00	0.16	0.01	13.25
TRINITY_DN119592_c0_g2	15.95	0.00	0.00	0.00	0.00	0.00	41.49	0.00	0.00	0.00
TRINITY_DN119592_c1_g2	0.00	0.00	0.00	0.00	0.00	0.00	0.00	0.00	0.00	0.00
TRINITY_DN119592_c2_g1	0.00	0.00	0.00	0.00	0.00	0.00	0.00	0.00	0.00	0.00
TRINITY_DN1195933_c0_g1	53.91	0.00	0.00	0.00	0.00	0.00	0.00	0.00	0.00	32.46
TRINITY_DN1195938_c0_g1	0.00	0.00	0.00	0.00	0.00	0.00	0.00	0.00	0.00	0.00
TRINITY_DN119593_c1_g1	0.00	0.00	0.00	0.00	0.00	6.35	0.00	0.00	0.00	6.70
TRINITY_DN1195940_c0_g1	0.00	0.00	0.00	0.00	0.00	0.00	0.00	0.00	0.00	0.00
TRINITY_DN1195949_c0_g1	0.00	0.00	0.00	0.00	0.00	0.00	0.00	0.00	0.00	0.00
TRINITY_DN119594_c0_g1	6.66	0.00	0.00	4.47	0.00	0.00	0.00	0.00	4.32	0.00
TRINITY_DN119596_c0_g1	0.00	0.00	0.00	0.00	0.00	0.00	0.00	0.00	0.00	0.00
TRINITY_DN119596_c1_g1	17.11	0.00	8.68	8.37	0.00	0.00	0.00	0.00	8.16	0.00
TRINITY_DN119597_c0_g1	0.00	0.00	0.00	0.00	0.00	0.00	0.00	0.00	0.00	0.00
TRINITY_DN1195984_c0_g1	17.48	0.00	0.00	0.00	0.00	0.00	0.00	0.00	50.52	0.00
TRINITY_DN1195990_c0_g1	0.00	0.00	0.00	0.00	0.00	0.00	122.04	0.00	0.00	0.00
TRINITY_DN1195999_c0_g1	0.00	0.00	27.57	43.02	0.00	0.00	0.00	20.68	20.71	201.21
TRINITY_DN119599_c0_g1	12.49	0.00	0.00	12.10	0.00	10.72	0.00	0.00	0.00	0.00
TRINITY_DN119599_c1_g1	0.00	0.00	0.00	0.00	0.00	0.00	0.00	0.00	0.00	21.20
TRINITY_DN119599_c4_g1	0.00	0.00	0.00	0.00	0.00	0.00	0.00	0.00	0.00	0.00
TRINITY_DN119599_c5_g1	13.99	0.00	0.00	0.00	0.00	0.00	0.00	0.00	6.66	0.00
TRINITY_DN11959_c0_g1	0.00	0.00	0.00	8.15	0.00	7.24	0.00	0.00	42.89	0.00
TRINITY_DN11959_c0_g2	0.00	0.00	0.00	0.00	6.30	0.00	0.00	35.46	0.00	34.33
TRINITY_DN11959_c0_g3	0.00	33.70	8.13	5.09	17.01	44.58	26.44	0.00	84.91	30.22
TRINITY_DN11959_c0_g4	0.00	0.00	0.00	0.00	0.00	0.00	0.00	0.00	0.00	0.00
TRINITY_DN1195_c0_g1	23.14	45.69	20.59	25.24	0.00	26.03	9.56	0.00	54.81	109.62
TRINITY_DN1195_c1_g2	0.00	0.00	0.00	0.00	4.07	6.67	0.00	0.00	0.00	10.44
TRINITY_DN1195_c6_g1	0.00	0.00	0.00	0.00	0.00	0.00	0.00	0.00	0.00	0.00
TRINITY_DN1195_c7_g1	0.00	0.00	0.00	0.00	0.00	0.00	0.00	0.00	0.00	0.00
TRINITY_DN1195_c8_g1	0.00	0.00	0.00	0.00	0.00	1.17	0.00	2.51	0.00	36.17
TRINITY_DN1196000_c0_g1	7.95	5.72	38.67	14.66	7.94	6.79	6.26	0.00	42.25	14.01
TRINITY_DN1196001_c0_g1	22.21	0.00	0.00	0.00	0.00	0.00	0.00	0.00	35.33	0.00
TRINITY_DN1196005_c0_g1	0.00	0.00	0.00	0.00	0.00	0.00	0.00	0.00	0.00	0.00
TRINITY_DN1196009_c0_g1	0.00	0.00	0.00	0.00	0.00	0.00	0.00	0.00	0.00	0.00
TRINITY_DN119600_c0_g1	0.00	0.00	0.00	0.00	0.00	0.00	0.00	0.00	0.00	0.00
TRINITY_DN119600_c0_g2	0.00	0.00	0.00	32.69	0.00	0.00	0.00	0.00	0.00	0.00
TRINITY_DN1196010_c0_g1	0.00	0.00	0.00	0.00	0.00	0.00	0.00	0.00	0.00	0.00
TRINITY_DN1196012_c0_g1	12.04	0.00	0.00	0.00	0.00	0.00	0.00	0.00	0.00	0.00
TRINITY_DN1196013_c0_g1	0.00	0.00	0.00	0.00	0.00	0.00	0.00	0.00	0.00	0.00
TRINITY_DN1196016_c0_g1	0.00	0.00	0.00	0.00	14.39	0.00	18.23	0.00	0.00	0.00
TRINITY_DN1196017_c1_g1	5.11	0.00	0.00	6.88	0.00	0.00	0.00	0.00	0.00	4.68
TRINITY_DN119601_c0_g1	0.00	7.36	0.00	0.00	0.00	0.00	0.00	0.00	8.88	0.00
TRINITY_DN119601_c0_g2	0.00	0.00	0.00	0.00	0.00	0.00	0.00	0.00	23.22	0.00
TRINITY_DN1196020_c0_g1	0.00	0.00	0.00	0.00	0.00	0.00	0.00	0.00	15.04	0.00
TRINITY_DN1196021_c0_g1	4.23	9.52	0.00	0.00	0.00	0.00	0.00	4.16	4.04	0.00
TRINITY_DN1196022_c0_g1	0.00	0.00	0.00	0.00	0.00	0.00	0.00	0.00	17.27	0.00
TRINITY_DN1196024_c0_g1	0.00	0.00	0.00	0.00	0.00	0.00	0.00	0.00	0.00	0.00
TRINITY_DN1196025_c0_g1	0.00	0.00	0.00	17.46	0.00	0.00	0.00	0.00	17.61	16.54
TRINITY_DN1196026_c0_g1	0.00	5.65	1.77	1.79	0.00	0.00	0.00	0.00	3.46	3.24
TRINITY_DN1196027_c0_g1	0.00	0.00	8.06	0.00	0.00	0.00	0.00	7.80	0.00	7.30
TRINITY_DN1196028_c1_g1	0.00	0.00	0.00	35.51	0.00	0.00	0.00	0.00	5.24	22.35
TRINITY_DN1196029_c0_g1	2.52	0.00	0.00	0.00	7.97	0.00	0.00	0.00	0.00	0.00
TRINITY_DN119602_c0_g1	0.00	0.00	0.00	0.00	0.00	0.00	0.00	6.45	2.32	6.56
TRINITY_DN1196032_c0_g1	0.00	0.00	0.00	0.00	0.00	0.00	0.00	0.00	0.00	10.86
TRINITY_DN1196033_c0_g1	0.00	0.00	0.00	0.00	0.00	0.00	0.00	0.00	0.00	4.61
TRINITY_DN1196036_c0_g1	0.00	0.00	0.00	0.00	0.00	0.00	0.00	0.00	9.94	0.00
TRINITY_DN1196037_c0_g1	0.00	0.00	0.00	0.00	0.00	0.00	0.00	2.95	2.89	0.00
TRINITY_DN1196038_c0_g1	0.00	0.00	0.00	0.00	0.00	0.00	0.00	0.00	0.00	0.00
TRINITY_DN1196039_c0_g1	0.00	0.00	0.00	52.11	0.00	0.00	0.00	0.00	0.00	9.85
TRINITY_DN119603_c2_g1	0.00	0.00	0.00	0.00	0.00	0.00	0.00	0.00	0.00	0.00
TRINITY_DN119603_c3_g1	0.00	0.00	0.00	0.00	0.00	23.19	0.00	0.00	0.00	0.00
TRINITY_DN119603_c4_g1	0.00	0.00	0.00	0.00	0.00	0.00	0.00	0.00	0.00	53.00
TRINITY_DN119603_c6_g1	0.00	0.00	0.00	0.00	0.00	0.00	0.00	0.00	0.00	14.00
TRINITY_DN119603_c7_g1	0.00	0.00	0.00	0.00	0.00	0.00	0.00	0.00	0.00	0.00
TRINITY_DN119603_c8_g1	0.00	0.00	0.00	0.00	0.00	0.00	0.00	0.00	0.00	0.00
TRINITY_DN1196040_c0_g1	0.00	0.00	0.00	0.00	0.00	0.00	0.00	0.00	7.74	0.00
TRINITY_DN1196041_c0_g1	0.00	7.02	0.00	5.92	0.00	0.00	0.00	0.00	0.00	5.55
TRINITY_DN1196042_c0_g1	0.00	23.18	0.00	0.00	0.00	0.00	0.00	0.00	0.00	0.00
TRINITY_DN1196047_c0_g1	0.00	0.00	0.00	0.00	30.03	0.00	0.00	0.00	13.92	0.00
TRINITY_DN1196048_c2_g1	0.00	0.00	0.00	0.00	28.05	33.60	0.00	0.00	57.30	49.15
TRINITY_DN119604_c0_g2	0.00	0.00	0.00	0.00	0.00	0.00	0.00	0.00	51.82	0.00
TRINITY_DN119604_c0_g3	0.00	0.00	0.00	0.00	0.00	0.00	60.16	0.00	0.00	0.00
TRINITY_DN119604_c1_g1	0.00	0.00	0.00	0.00	0.00	0.00	0.00	8.50	0.00	0.00
TRINITY_DN119604_c2_g1	0.00	0.00	0.00	0.00	0.00	0.00	0.00	13.53	0.00	11.02
TRINITY_DN119604_c4_g1	0.00	45.38	0.00	0.00	0.00	0.00	0.00	0.00	0.00	11.55
TRINITY_DN119604_c5_g1	0.00	0.00	0.00	0.00	0.00	0.00	0.00	0.00	0.00	0.00
TRINITY_DN1196050_c0_g1	4.50	0.00	0.00	0.00	0.00	0.00	0.00	0.00	0.00	0.00
TRINITY_DN1196054_c0_g1	0.00	0.00	0.00	0.00	13.33	0.00	0.00	0.00	0.00	0.00
TRINITY_DN1196057_c0_g1	0.00	0.00	0.00	0.00	0.00	0.00	0.00	0.00	0.00	0.00
TRINITY_DN1196058_c0_g1	0.00	0.00	0.00	0.00	0.00	0.00	0.00	0.00	0.00	0.00
TRINITY_DN1196059_c0_g1	0.00	0.00	0.00	0.00	0.00	0.00	0.00	0.00	0.00	0.00
TRINITY_DN119605_c0_g1	0.00	3.67	2.71	0.00	0.00	0.00	3.11	1.32	0.00	2.48
TRINITY_DN119605_c0_g2	5.09	0.00	0.00	0.00	0.00	0.00	0.00	0.00	0.00	0.00
TRINITY_DN119605_c0_g3	0.00	0.00	0.00	0.00	0.00	4.02	0.00	0.00	0.00	0.00
TRINITY_DN119605_c1_g1	0.00	0.00	0.00	1.10	3.46	0.00	1.23	0.00	0.00	0.00
TRINITY_DN119605_c1_g2	0.00	0.00	0.00	0.00	0.00	0.00	0.00	0.00	0.00	0.00
TRINITY_DN119605_c2_g1	0.00	0.00	0.00	0.00	0.00	0.00	0.00	0.00	0.00	0.00
TRINITY_DN119605_c2_g2	0.00	0.00	0.00	0.00	0.00	1.80	0.00	0.00	0.00	5.74
TRINITY_DN119605_c2_g4	4.55	0.00	0.00	8.98	0.00	3.91	0.00	0.00	0.00	0.00
TRINITY_DN119605_c2_g5	0.00	0.00	0.00	0.00	0.00	0.00	0.00	0.00	0.00	0.00
TRINITY_DN119605_c3_g1	0.00	0.00	0.00	0.00	0.00	12.93	0.00	0.00	0.00	27.75
TRINITY_DN119605_c6_g1	8.31	4.67	4.17	4.11	0.00	0.00	0.00	4.08	0.00	3.80
TRINITY_DN119605_c7_g1	0.00	0.00	0.00	0.00	0.00	0.00	0.00	0.00	0.00	0.00
TRINITY_DN1196060_c0_g1	0.00	0.00	0.00	0.00	0.00	0.00	0.00	0.00	0.00	0.00
TRINITY_DN1196061_c0_g1	0.00	0.00	0.00	0.00	0.00	0.00	0.00	0.00	0.00	0.00
TRINITY_DN1196062_c0_g1	0.00	0.00	0.00	0.00	0.00	0.00	0.00	1.85	0.00	1.74
TRINITY_DN119606_c0_g1	0.00	0.00	0.00	0.00	0.00	0.00	0.00	0.00	0.00	0.00
TRINITY_DN119606_c0_g2	0.00	0.00	0.00	0.00	0.00	0.00	0.00	0.00	0.00	0.00
TRINITY_DN119606_c0_g4	0.00	0.00	0.00	0.00	0.00	0.00	3.52	0.00	0.00	3.29
TRINITY_DN119606_c1_g1	0.00	0.00	16.84	0.00	0.00	0.00	0.00	0.00	0.00	0.00
TRINITY_DN119606_c2_g1	0.00	13.35	0.00	10.63	0.00	0.00	0.00	0.00	0.00	10.05
TRINITY_DN1196070_c0_g1	0.00	0.00	0.00	0.00	0.00	0.00	0.00	0.00	0.00	0.00
TRINITY_DN1196071_c0_g1	0.00	0.00	0.00	0.00	0.00	0.00	0.00	0.00	12.11	34.51
TRINITY_DN1196073_c0_g1	0.00	0.00	0.00	0.00	0.00	0.00	0.00	0.00	0.00	0.00
TRINITY_DN1196074_c0_g1	0.00	2.22	6.21	4.17	0.00	0.00	7.27	6.06	0.00	7.57
TRINITY_DN1196075_c0_g1	0.00	10.92	0.00	0.00	0.00	0.00	0.00	0.00	17.28	0.00
TRINITY_DN1196076_c0_g1	0.00	0.00	0.00	0.00	0.00	0.00	0.00	0.00	0.00	0.00
TRINITY_DN1196077_c0_g1	0.00	0.00	0.00	0.00	0.00	3.24	0.00	0.00	3.60	5.44
TRINITY_DN1196078_c0_g1	0.00	0.00	0.00	0.00	0.00	0.00	0.00	0.00	0.00	0.00
TRINITY_DN1196079_c0_g1	0.00	0.00	0.00	0.00	0.00	0.00	0.00	0.00	0.00	0.00
TRINITY_DN119607_c0_g1	0.00	22.12	0.00	0.00	7.71	0.00	3.89	0.00	23.46	40.43
TRINITY_DN119607_c0_g2	22.29	15.46	8.06	12.49	7.31	5.49	15.70	3.70	16.81	15.30
TRINITY_DN119607_c1_g1	0.00	0.00	0.00	0.00	0.00	0.00	0.00	0.00	0.00	0.00
TRINITY_DN119607_c2_g1	0.00	0.00	0.00	0.00	0.00	0.00	0.00	0.00	0.00	0.00
TRINITY_DN1196080_c0_g1	0.00	0.00	0.00	0.00	0.00	0.00	0.00	0.00	0.00	0.00
TRINITY_DN1196081_c0_g1	0.00	0.00	17.31	0.00	0.00	0.00	0.00	0.00	0.00	19.76
TRINITY_DN1196082_c0_g1	0.00	0.00	0.00	0.00	8.72	7.28	0.00	0.00	39.95	0.00
TRINITY_DN1196083_c0_g1	0.00	0.00	0.00	0.00	0.00	0.00	0.00	0.00	0.00	12.30
TRINITY_DN1196085_c0_g1	0.00	0.00	0.00	0.00	0.00	0.00	0.00	0.00	0.00	0.00
TRINITY_DN1196088_c0_g1	0.00	0.00	0.00	0.00	0.00	0.00	0.00	0.00	0.00	0.00
TRINITY_DN1196091_c0_g1	0.00	0.00	0.00	0.00	0.00	0.00	0.00	0.00	0.00	16.70
TRINITY_DN1196092_c0_g1	0.00	0.00	0.00	0.00	0.00	0.00	0.00	0.00	0.00	0.00
TRINITY_DN1196094_c0_g1	0.00	0.00	0.00	0.00	0.00	0.00	0.00	0.00	0.00	0.00
TRINITY_DN1196095_c0_g1	16.36	0.00	0.00	0.00	0.00	0.00	0.00	0.00	0.00	14.86
TRINITY_DN1196096_c0_g1	0.00	0.00	0.00	0.00	7.54	0.00	0.00	0.00	0.00	0.00
TRINITY_DN1196097_c0_g1	0.00	0.00	0.00	0.00	0.00	0.00	0.00	11.21	0.00	0.00
TRINITY_DN1196098_c0_g1	0.00	0.00	0.00	0.00	0.00	0.00	0.00	0.00	0.00	0.00
TRINITY_DN1196099_c0_g1	0.00	0.00	0.00	0.00	0.00	0.00	0.00	0.00	0.00	0.00
TRINITY_DN119609_c2_g1	8.51	0.00	8.63	0.00	0.00	7.59	0.00	0.00	0.00	23.69
TRINITY_DN119609_c3_g1	0.00	0.00	0.00	0.00	0.00	0.00	0.00	0.00	0.00	13.05
TRINITY_DN119609_c4_g1	0.00	0.00	0.00	0.00	0.00	0.00	11.66	0.00	0.00	8.28
TRINITY_DN11960_c0_g1	0.00	0.00	0.00	24.17	0.00	5.26	20.05	0.00	0.00	62.34
TRINITY_DN11960_c0_g2	5.09	10.53	6.07	0.00	0.00	0.00	0.00	0.00	0.00	27.19
TRINITY_DN1196101_c0_g1	0.00	0.00	0.00	0.00	0.00	0.00	0.00	0.00	0.00	25.83
TRINITY_DN1196103_c0_g1	0.00	0.00	0.00	0.00	0.00	0.00	0.00	0.00	0.00	0.00
TRINITY_DN1196104_c0_g1	3.83	0.00	0.00	0.00	0.00	0.00	0.00	0.00	0.00	0.00
TRINITY_DN1196105_c0_g1	3.94	0.00	0.00	0.00	0.00	0.00	0.00	0.00	0.00	0.00
TRINITY_DN1196108_c0_g1	3.08	0.00	2.21	0.00	0.00	0.00	0.00	0.00	0.00	10.77
TRINITY_DN1196109_c0_g1	0.00	0.00	0.00	0.00	0.00	0.00	0.00	0.00	0.00	0.00
TRINITY_DN119610_c1_g1	0.00	0.00	20.16	0.00	20.34	0.00	25.48	0.00	19.32	0.00
TRINITY_DN119610_c2_g1	0.00	21.69	0.00	0.00	56.18	15.45	0.00	0.00	0.00	16.54
TRINITY_DN1196110_c0_g1	0.00	0.00	5.87	0.00	6.10	0.00	0.00	0.00	0.00	0.00
TRINITY_DN1196111_c0_g1	0.00	5.92	0.00	0.00	0.00	0.00	0.00	0.00	2.63	0.00
TRINITY_DN1196112_c0_g1	0.00	0.00	0.00	0.00	0.00	0.00	0.00	0.00	0.00	6.69
TRINITY_DN1196113_c1_g1	16.09	0.00	0.00	0.00	0.00	0.00	0.00	0.00	15.43	0.00
TRINITY_DN1196114_c0_g1	0.00	9.14	0.00	0.00	0.00	0.00	0.00	0.00	3.89	0.00
TRINITY_DN1196115_c0_g1	0.00	0.00	0.00	0.00	0.00	0.00	0.00	7.65	0.00	21.44
TRINITY_DN1196116_c0_g1	0.00	0.00	0.00	0.00	0.00	0.00	0.00	0.00	33.37	0.00
TRINITY_DN1196117_c0_g1	0.00	0.00	0.00	0.00	0.00	0.00	0.00	0.00	0.00	0.00
TRINITY_DN1196119_c0_g1	0.00	0.00	0.00	0.00	0.00	0.00	0.00	0.00	0.00	0.00
TRINITY_DN119611_c0_g1	0.00	0.00	0.00	0.00	0.00	0.00	0.00	0.00	0.00	2.87
TRINITY_DN119611_c0_g2	0.00	0.00	0.00	0.00	0.00	0.00	0.00	0.00	0.00	0.00
TRINITY_DN119611_c1_g1	0.00	0.00	0.00	0.00	0.00	0.00	0.00	0.00	0.00	0.00
TRINITY_DN119611_c2_g1	0.00	0.00	0.00	0.00	0.00	0.00	13.43	0.00	0.00	0.00
TRINITY_DN119611_c3_g1	0.00	0.00	0.00	0.00	0.00	0.00	0.00	0.00	30.33	0.00
TRINITY_DN119611_c5_g1	0.73	6.02	2.17	0.74	1.55	0.00	0.82	0.70	3.42	7.31
TRINITY_DN119611_c6_g1	0.00	0.00	0.00	0.00	0.00	0.00	0.00	0.00	0.00	0.00
TRINITY_DN119611_c7_g1	0.00	0.00	0.00	0.00	0.00	0.00	0.00	0.00	0.00	0.00
TRINITY_DN119611_c8_g1	0.00	4.67	4.17	0.00	4.36	3.57	0.00	0.00	0.00	0.00
TRINITY_DN1196120_c0_g1	3.68	1.51	0.00	0.00	0.00	0.00	3.30	0.00	0.00	1.67
TRINITY_DN1196122_c0_g1	8.24	18.49	12.60	6.80	7.93	5.73	10.05	0.00	2.65	25.85
TRINITY_DN1196123_c0_g1	0.00	0.00	0.00	0.00	0.00	0.00	6.23	0.00	0.00	2.86
TRINITY_DN1196124_c0_g1	0.00	0.00	6.05	0.00	0.00	0.00	0.00	0.00	0.00	0.00
TRINITY_DN1196125_c0_g1	4.88	0.00	0.00	0.00	0.00	0.00	6.05	0.00	13.89	4.47
TRINITY_DN1196128_c0_g1	0.00	5.72	0.00	0.00	0.00	0.00	0.00	4.93	4.76	0.00
TRINITY_DN1196129_c0_g1	0.00	0.00	0.00	0.00	0.00	0.00	0.00	0.00	0.00	0.00
TRINITY_DN119612_c0_g1	14.48	0.00	14.63	0.00	0.00	0.00	14.37	0.00	0.00	3.59
TRINITY_DN119612_c1_g2	0.00	0.00	0.00	0.00	0.00	0.00	0.00	0.00	0.00	0.00
TRINITY_DN119612_c2_g1	5.96	0.00	0.00	11.71	0.00	0.00	0.00	0.00	0.00	0.00
TRINITY_DN1196130_c0_g1	0.00	0.00	0.00	0.00	0.00	0.00	0.00	0.00	0.00	0.00
TRINITY_DN1196135_c0_g1	5.33	0.00	5.34	0.00	0.00	0.00	0.00	0.00	0.00	0.00
TRINITY_DN1196138_c0_g1	49.16	117.24	39.53	34.92	129.64	99.59	150.16	67.13	312.97	157.02
TRINITY_DN119613_c0_g1	0.00	0.00	0.00	0.00	0.00	0.00	0.00	0.00	0.00	0.00
TRINITY_DN1196142_c0_g1	2.11	0.00	0.00	0.00	0.00	0.00	0.00	0.00	4.09	5.76
TRINITY_DN1196144_c0_g1	0.00	0.00	0.00	0.00	0.00	0.00	0.00	3.11	3.05	0.00
TRINITY_DN1196146_c0_g1	0.00	0.00	0.00	0.00	0.00	0.00	0.00	0.00	0.00	0.00
TRINITY_DN1196148_c0_g1	0.00	0.00	0.00	0.00	0.00	0.00	0.00	0.00	0.00	0.00
TRINITY_DN1196149_c1_g1	0.00	14.70	0.00	0.00	0.00	0.00	0.00	0.00	34.96	11.02
TRINITY_DN119614_c1_g1	0.00	0.00	0.00	0.00	0.00	0.00	0.00	0.00	0.00	0.00
TRINITY_DN1196150_c0_g1	0.00	0.00	0.00	0.00	0.00	0.00	0.00	0.00	0.00	0.00
TRINITY_DN1196151_c0_g1	0.00	0.00	0.00	0.00	0.00	5.67	8.26	0.00	6.18	0.00
TRINITY_DN1196152_c0_g1	0.00	0.00	0.00	0.00	0.00	0.00	0.00	0.00	0.00	0.00
TRINITY_DN1196153_c0_g1	0.00	0.00	14.52	0.00	14.89	0.00	0.00	0.00	0.00	0.00
TRINITY_DN1196154_c0_g1	36.92	21.84	18.66	17.61	18.88	0.00	23.82	17.25	35.58	133.61
TRINITY_DN1196154_c1_g1	8.24	0.00	8.35	0.00	0.00	7.17	45.74	0.00	7.86	47.76
TRINITY_DN1196155_c0_g1	0.00	0.00	8.54	0.00	0.00	0.00	0.00	0.00	0.00	0.00
TRINITY_DN1196156_c0_g1	0.00	0.00	23.62	0.00	0.00	0.00	15.22	0.00	0.00	10.67
TRINITY_DN1196159_c0_g1	16.43	40.53	16.27	18.39	19.33	17.07	32.81	16.69	53.62	54.73
TRINITY_DN119615_c0_g1	0.00	0.00	0.00	0.00	8.53	0.00	0.00	0.00	0.00	7.53
TRINITY_DN119615_c1_g1	0.00	0.00	0.00	0.00	0.00	0.00	0.00	0.00	0.00	0.00
TRINITY_DN1196162_c0_g1	0.00	0.00	0.00	0.00	0.00	0.00	0.00	0.00	0.00	0.00
TRINITY_DN1196165_c0_g1	0.20	13.92	0.00	0.00	0.00	0.00	0.00	0.00	0.00	0.13
TRINITY_DN1196167_c0_g1	0.00	0.00	0.00	0.00	0.00	0.00	0.00	0.00	0.00	0.00
TRINITY_DN1196168_c0_g1	0.00	0.00	0.00	0.00	0.00	0.00	0.00	0.00	16.36	0.00
TRINITY_DN1196169_c0_g1	0.00	0.00	0.00	10.69	0.00	0.00	0.00	0.00	0.00	0.00
TRINITY_DN119616_c0_g1	0.00	0.00	0.00	0.00	0.00	0.00	0.00	0.00	0.00	0.00
TRINITY_DN119616_c0_g2	0.00	58.48	19.10	0.00	0.00	0.00	0.00	0.00	0.00	0.00
TRINITY_DN119616_c1_g1	0.00	0.00	0.00	0.00	0.00	0.00	0.00	0.00	0.00	0.00
TRINITY_DN1196171_c0_g1	0.00	0.00	0.00	0.00	0.00	0.00	16.65	0.00	0.00	2.55
TRINITY_DN1196172_c0_g1	0.00	0.00	0.00	0.00	0.00	0.00	0.00	0.00	0.00	0.00
TRINITY_DN1196172_c3_g1	0.00	0.00	0.00	0.00	0.00	0.00	0.00	0.00	0.00	0.00
TRINITY_DN1196174_c0_g1	0.00	0.00	0.00	0.00	0.00	3.11	0.00	0.00	0.00	0.00
TRINITY_DN1196175_c0_g1	15.66	0.00	0.00	0.00	0.00	0.00	0.00	0.00	0.00	0.00
TRINITY_DN1196177_c1_g1	0.00	0.00	0.00	0.00	0.00	0.00	0.00	0.00	5.69	5.50
TRINITY_DN1196178_c0_g1	0.00	1.58	0.00	0.00	0.00	1.28	8.61	0.00	0.00	2.74
TRINITY_DN1196179_c0_g1	0.00	0.00	0.00	0.00	0.00	0.00	0.00	0.00	0.00	0.00
TRINITY_DN1196179_c0_g2	11.74	0.00	0.00	0.00	0.00	0.00	0.00	0.00	0.00	0.00
TRINITY_DN119617_c1_g1	0.00	0.00	0.00	0.00	0.00	0.00	0.00	0.00	2.39	0.00
TRINITY_DN119617_c2_g1	0.00	0.00	0.00	0.00	0.00	0.00	0.00	0.00	0.00	0.00
TRINITY_DN119617_c3_g1	0.00	0.00	8.83	0.00	0.00	0.00	0.00	0.00	0.00	0.00
TRINITY_DN119617_c4_g1	0.00	0.00	0.00	0.00	0.00	0.00	0.00	0.00	12.48	0.00
TRINITY_DN119617_c5_g1	0.00	0.00	0.00	0.00	0.00	0.00	0.00	0.00	0.00	0.00
TRINITY_DN1196180_c0_g1	0.00	0.00	0.00	0.00	0.00	0.00	0.00	0.00	0.00	9.98
TRINITY_DN1196182_c0_g1	0.00	0.00	0.00	0.00	0.00	0.00	14.31	0.00	0.00	2.73
TRINITY_DN1196185_c0_g1	0.00	0.00	17.48	0.00	0.00	0.00	0.00	0.00	0.00	0.00
TRINITY_DN1196188_c0_g1	0.86	0.00	0.00	0.00	0.00	0.00	0.00	0.00	0.00	0.00
TRINITY_DN1196189_c0_g1	9.84	0.00	0.00	0.00	0.00	0.00	0.00	0.00	0.00	11.92
TRINITY_DN119618_c0_g1	0.00	0.00	0.00	0.00	0.00	0.00	0.00	0.00	0.00	17.31
TRINITY_DN119618_c0_g2	0.00	0.00	4.32	0.00	0.00	0.00	10.59	0.00	0.00	0.00
TRINITY_DN119618_c10_g1	0.00	0.00	0.00	0.00	0.00	0.00	0.00	0.00	0.00	0.00
TRINITY_DN119618_c2_g1	0.00	0.00	0.00	0.00	0.00	0.00	0.00	0.00	0.00	18.84
TRINITY_DN119618_c6_g1	39.83	0.00	0.00	0.00	0.00	0.00	0.00	0.00	0.00	15.27
TRINITY_DN1196193_c0_g1	0.00	0.00	0.00	0.00	0.00	0.00	0.00	0.00	0.00	0.00
TRINITY_DN1196196_c0_g1	0.00	0.00	0.00	0.00	2.06	0.00	0.00	0.00	3.77	1.77
TRINITY_DN1196197_c0_g1	0.00	0.00	0.00	7.73	0.00	0.00	0.00	0.00	3.73	0.00
TRINITY_DN1196198_c0_g1	0.00	0.00	0.00	0.00	0.00	0.00	0.00	5.16	0.00	0.00
TRINITY_DN119619_c0_g1	0.00	0.00	0.00	0.00	7.50	0.00	0.00	0.00	6.85	6.61
TRINITY_DN119619_c10_g1	0.00	0.00	19.60	0.00	0.00	0.00	24.84	0.00	0.00	0.00
TRINITY_DN119619_c11_g1	0.00	0.00	0.00	0.00	0.00	0.00	0.00	0.00	0.00	0.00
TRINITY_DN119619_c1_g1	0.00	0.00	0.00	0.00	0.00	0.00	0.00	0.00	0.00	0.00
TRINITY_DN119619_c1_g2	18.14	21.54	0.00	0.00	0.00	0.00	0.00	0.00	0.00	0.00
TRINITY_DN119619_c5_g1	0.00	0.00	0.00	0.00	0.00	0.00	0.00	0.00	23.03	0.00
TRINITY_DN119619_c6_g1	0.00	0.00	3.73	0.00	3.91	0.00	0.00	0.00	3.56	3.35
TRINITY_DN119619_c7_g1	0.00	0.00	0.00	0.00	0.00	4.41	0.00	5.02	4.85	0.00
TRINITY_DN119619_c8_g1	5.94	0.00	0.00	0.00	0.00	0.00	0.00	0.00	0.00	5.45
TRINITY_DN11961_c0_g1	0.00	0.84	0.00	0.00	2.23	3.63	19.41	0.35	24.44	0.00
TRINITY_DN11961_c0_g2	10.19	14.93	9.08	10.26	3.83	14.39	19.52	1.85	26.83	29.56
TRINITY_DN11961_c0_g3	33.08	64.16	25.54	36.82	18.17	1.09	33.07	13.02	77.37	105.75
TRINITY_DN11961_c11_g1	182.43	360.60	195.22	126.09	196.06	113.86	280.25	73.06	234.48	875.51
TRINITY_DN11961_c14_g1	0.00	0.00	0.00	0.00	0.00	0.00	0.00	0.00	0.00	0.00
TRINITY_DN11961_c17_g1	31.02	0.00	0.00	0.00	0.00	0.00	0.00	0.00	19.75	0.00
TRINITY_DN11961_c18_g1	9.51	10.78	0.00	9.36	0.00	0.00	11.78	9.19	0.00	0.00
TRINITY_DN11961_c1_g1	10.62	2.26	25.35	2.12	18.04	9.38	11.13	5.34	63.80	65.01
TRINITY_DN11961_c20_g1	0.00	0.00	0.00	0.00	0.00	0.00	0.00	0.00	0.00	0.00
TRINITY_DN11961_c21_g1	0.00	0.00	0.00	0.00	0.00	0.00	0.00	0.00	0.00	0.00
TRINITY_DN11961_c22_g1	3.51	7.75	3.51	0.00	0.00	0.00	0.00	3.44	13.44	0.00
TRINITY_DN11961_c22_g2	0.00	5.86	0.00	0.00	0.00	1.05	0.00	0.00	0.00	17.53
TRINITY_DN11961_c26_g1	0.00	0.00	0.00	0.00	9.48	0.00	0.00	0.00	34.77	8.37
TRINITY_DN11961_c27_g1	0.00	0.00	0.00	0.00	0.00	0.00	0.00	0.00	17.97	0.00
TRINITY_DN11961_c2_g2	0.00	0.00	0.00	0.00	0.00	0.00	0.00	0.00	5.45	53.25
TRINITY_DN11961_c3_g1	11.19	8.28	0.00	0.00	3.91	0.00	6.14	0.00	0.00	6.63
TRINITY_DN11961_c5_g1	0.00	0.00	0.00	13.16	14.06	0.00	0.00	0.00	52.31	52.40
TRINITY_DN11961_c7_g1	473.47	792.65	399.88	315.34	298.58	332.99	1148.96	217.62	985.04	1285.38
TRINITY_DN11961_c8_g1	15.04	0.00	16.67	0.00	16.96	6.78	0.00	18.00	0.00	15.32
TRINITY_DN11961_c9_g1	0.00	5.14	0.00	0.00	0.00	4.58	0.75	0.00	0.00	8.04
TRINITY_DN1196200_c0_g1	0.00	0.00	9.33	0.00	0.00	0.00	0.00	0.00	0.00	0.00
TRINITY_DN1196202_c0_g1	0.00	0.00	0.00	0.00	0.00	0.00	0.00	0.00	0.00	0.00
TRINITY_DN1196204_c0_g1	0.00	0.00	0.00	0.00	7.98	0.00	0.00	0.00	0.00	0.00
TRINITY_DN1196206_c0_g1	0.00	0.00	0.00	8.20	0.00	0.00	0.00	0.00	0.00	0.00
TRINITY_DN1196209_c1_g1	0.00	0.00	0.00	0.00	0.00	0.00	0.00	0.00	0.00	0.00
TRINITY_DN119620_c0_g1	0.00	0.00	0.00	0.00	0.00	0.00	0.00	0.00	15.30	14.49
TRINITY_DN1196210_c0_g1	2.75	8.93	0.00	2.85	0.00	0.00	6.52	0.00	0.00	7.51
TRINITY_DN1196212_c0_g1	0.00	0.00	0.00	0.00	0.00	0.00	0.00	0.00	0.00	10.54
TRINITY_DN1196213_c0_g1	0.00	0.00	0.00	0.00	0.00	0.00	0.00	0.00	0.00	0.00
TRINITY_DN1196214_c0_g1	0.00	0.00	15.80	0.00	0.00	0.00	0.00	0.00	0.00	0.00
TRINITY_DN1196215_c0_g1	0.00	0.00	10.62	10.15	0.00	0.00	0.00	0.00	0.00	0.00
TRINITY_DN1196217_c0_g1	8.11	8.77	13.46	2.70	5.70	2.32	22.42	5.26	13.01	9.85
TRINITY_DN1196219_c0_g1	0.00	0.00	0.00	0.00	0.00	0.00	0.00	0.00	0.00	0.00
TRINITY_DN119621_c0_g1	16.24	0.00	0.00	0.00	0.00	0.00	0.00	0.00	0.00	0.00
TRINITY_DN119621_c1_g1	0.00	0.00	0.00	0.00	0.00	0.00	0.00	0.00	0.00	42.15
TRINITY_DN1196220_c0_g1	0.00	0.00	0.00	0.00	0.00	0.00	0.00	0.00	0.00	0.00
TRINITY_DN1196224_c0_g1	0.00	0.00	0.00	0.00	0.00	0.00	0.00	0.00	0.00	0.00
TRINITY_DN1196225_c0_g1	0.00	0.00	0.00	0.00	0.00	0.00	0.00	0.00	0.00	0.00
TRINITY_DN1196227_c0_g1	0.00	0.00	0.00	0.00	0.00	0.00	0.00	0.00	0.00	14.13
TRINITY_DN1196228_c0_g1	12.68	61.84	33.84	73.83	13.31	21.75	33.10	97.17	85.44	100.03
TRINITY_DN119622_c0_g1	0.00	0.00	0.00	0.00	6.14	0.00	0.00	0.00	0.00	5.41
TRINITY_DN119622_c1_g1	0.00	15.81	13.11	0.00	0.00	0.00	0.00	0.00	0.00	11.86
TRINITY_DN1196230_c0_g1	7.13	0.00	7.21	0.00	7.43	6.20	0.00	0.00	0.00	21.83
TRINITY_DN1196231_c0_g1	0.00	0.00	0.00	0.00	0.00	0.00	0.00	0.00	25.57	14.28
TRINITY_DN1196232_c0_g1	0.00	0.00	0.00	0.00	0.00	0.00	0.00	0.00	6.05	5.86
TRINITY_DN1196233_c0_g1	0.00	0.00	0.00	0.00	0.00	0.00	0.00	0.00	0.00	0.00
TRINITY_DN1196234_c0_g1	0.00	0.00	0.00	5.24	2.76	0.00	0.00	0.00	0.00	4.78
TRINITY_DN1196235_c0_g1	10.90	26.51	0.00	0.00	0.00	0.00	0.00	0.00	10.42	9.98
TRINITY_DN1196236_c0_g1	27.29	48.43	22.55	24.03	15.65	15.48	47.59	14.25	52.82	79.38
TRINITY_DN1196237_c0_g1	3.44	0.00	0.00	0.00	0.00	0.00	8.30	0.00	3.29	0.00
TRINITY_DN1196238_c0_g1	0.00	0.00	0.00	0.00	0.00	0.00	0.00	0.00	0.00	0.00
TRINITY_DN1196239_c0_g1	0.00	0.00	0.00	0.00	0.00	0.00	0.00	0.00	0.00	0.00
TRINITY_DN119623_c0_g1	2.15	0.00	2.14	0.00	2.27	0.00	0.00	0.00	2.08	23.44
TRINITY_DN1196240_c0_g1	0.00	0.00	0.00	0.00	0.00	0.00	0.00	0.00	0.00	0.00
TRINITY_DN1196241_c0_g1	0.00	0.00	0.00	0.00	0.00	0.00	0.00	0.00	0.00	0.00
TRINITY_DN1196242_c0_g1	0.00	3.25	2.97	0.00	0.00	0.00	0.00	0.00	11.45	0.00
TRINITY_DN1196243_c0_g1	0.00	0.00	0.00	0.00	0.00	0.00	0.00	0.00	6.13	0.00
TRINITY_DN1196244_c0_g1	0.00	0.00	0.00	17.97	0.00	15.85	0.00	0.00	0.00	0.00
TRINITY_DN1196247_c0_g1	0.00	0.00	0.00	0.00	0.00	0.00	0.00	0.00	0.00	0.00
TRINITY_DN1196248_c0_g1	0.00	0.00	0.00	0.00	0.00	0.00	0.00	0.00	0.00	0.00
TRINITY_DN1196249_c0_g1	0.00	0.00	0.00	0.00	0.00	0.00	4.19	0.00	0.00	3.16
TRINITY_DN119624_c0_g2	1.05	0.00	0.00	0.00	0.00	0.00	0.00	1.02	4.12	2.74
TRINITY_DN1196255_c0_g1	1.10	2.29	2.18	1.11	0.00	0.94	0.00	0.00	3.23	1.00
TRINITY_DN1196256_c0_g1	0.00	5.31	0.00	0.00	0.00	3.96	0.00	0.00	19.23	0.00
TRINITY_DN1196258_c0_g1	0.00	0.00	3.37	0.00	0.00	0.00	0.00	0.00	0.00	6.16
TRINITY_DN119625_c0_g1	0.00	0.00	0.00	0.00	0.00	0.00	0.00	0.00	0.00	0.00
TRINITY_DN119625_c0_g2	9.48	0.00	0.00	0.00	0.00	0.00	0.00	0.00	0.00	0.00
TRINITY_DN1196260_c0_g1	0.00	0.00	0.00	0.00	0.00	0.00	0.00	0.00	0.00	0.00
TRINITY_DN1196261_c0_g1	0.00	13.32	0.00	0.00	0.00	0.00	0.00	0.00	0.00	0.00
TRINITY_DN1196262_c0_g1	0.00	0.00	0.00	0.00	6.05	0.00	0.00	0.00	0.00	0.00
TRINITY_DN1196263_c0_g1	0.00	0.00	0.00	2.23	4.70	0.00	0.00	0.00	4.30	0.00
TRINITY_DN1196264_c0_g1	0.00	4.60	0.00	0.00	4.31	0.00	0.00	0.00	0.00	0.00
TRINITY_DN1196266_c0_g1	0.00	0.00	0.00	1.73	0.00	0.00	1.99	0.00	0.00	1.57
TRINITY_DN1196268_c0_g1	0.00	0.00	0.00	0.00	0.00	0.00	0.00	0.00	0.00	0.00
TRINITY_DN1196269_c0_g1	0.00	3.77	0.00	0.00	3.59	0.00	0.00	0.00	1.91	0.00
TRINITY_DN1196270_c0_g1	0.00	0.00	0.00	2.15	2.27	0.00	0.00	0.00	0.00	0.00
TRINITY_DN1196272_c1_g1	0.00	0.00	0.00	0.00	0.00	0.00	10.52	0.00	0.00	0.00
TRINITY_DN1196275_c0_g1	0.00	2.95	0.00	0.00	2.99	1.20	0.00	0.00	1.38	3.85
TRINITY_DN1196278_c0_g1	0.00	5.66	0.00	0.00	0.00	0.00	0.00	0.00	2.93	4.33
TRINITY_DN1196280_c0_g1	0.00	0.00	0.00	0.00	0.00	0.00	0.00	0.00	0.00	0.00
TRINITY_DN1196281_c0_g1	0.00	0.00	0.00	0.00	0.00	0.00	0.00	0.00	0.00	0.00
TRINITY_DN1196282_c0_g1	21.53	12.90	4.58	10.80	11.38	6.55	14.07	4.46	19.44	46.11
TRINITY_DN1196285_c0_g1	11.67	6.34	0.00	2.90	6.13	2.50	10.42	0.00	2.80	23.90
TRINITY_DN1196286_c0_g1	0.00	0.00	0.00	0.00	2.37	0.00	0.00	0.00	2.17	4.09
TRINITY_DN1196288_c0_g1	28.94	52.53	14.63	27.96	60.07	12.34	56.87	13.74	83.49	39.61
TRINITY_DN119628_c0_g2	0.00	0.00	0.00	0.00	0.00	0.00	0.00	0.00	0.00	14.91
TRINITY_DN119628_c1_g1	0.00	0.00	0.00	0.00	0.00	10.57	0.00	0.00	35.51	22.50
TRINITY_DN119628_c1_g2	0.00	0.00	0.00	0.00	0.00	0.00	0.00	0.00	0.00	3.50
TRINITY_DN119628_c1_g3	0.00	0.00	0.00	11.20	0.00	0.00	0.00	0.00	0.00	0.00
TRINITY_DN119628_c2_g1	0.00	0.00	0.00	0.00	0.00	0.00	0.00	0.00	0.00	0.00
TRINITY_DN119628_c3_g1	0.00	0.00	0.00	0.00	0.00	0.00	0.00	0.00	0.00	0.00
TRINITY_DN119628_c4_g1	0.00	0.00	0.00	0.00	0.00	0.00	0.00	0.00	0.00	0.00
TRINITY_DN119628_c6_g1	0.00	6.78	0.00	5.74	0.00	0.00	0.00	0.00	5.54	0.00
TRINITY_DN1196290_c0_g1	0.00	0.00	0.00	0.00	0.00	0.00	0.00	0.00	0.00	0.00
TRINITY_DN1196292_c0_g1	0.00	0.00	0.00	0.00	0.00	0.00	0.00	0.00	0.00	0.00
TRINITY_DN1196293_c0_g1	0.00	0.00	0.00	0.00	0.00	0.00	0.00	0.00	0.00	0.00
TRINITY_DN1196294_c0_g1	0.00	0.00	0.00	0.00	0.00	0.00	0.00	0.00	0.00	0.00
TRINITY_DN1196295_c0_g1	0.00	6.75	0.00	2.11	0.00	1.80	0.00	0.00	0.00	0.00
TRINITY_DN1196297_c0_g1	0.00	0.00	0.00	0.00	0.00	0.00	0.00	0.00	0.00	6.97
TRINITY_DN1196299_c0_g1	5.22	0.00	0.00	0.00	0.00	0.00	3.08	0.00	5.03	4.75
TRINITY_DN119629_c0_g1	10.41	23.35	0.00	0.00	5.39	0.00	8.64	9.22	4.90	22.78
TRINITY_DN119629_c0_g2	9.31	0.00	0.00	0.00	0.00	19.42	0.00	0.00	0.00	8.56
TRINITY_DN11962_c0_g1	0.00	0.00	13.69	0.00	2.89	0.00	0.00	0.00	7.93	5.00
TRINITY_DN11962_c0_g2	0.00	9.78	0.00	0.00	0.00	0.00	0.00	0.00	0.00	0.00
TRINITY_DN1196300_c0_g1	0.00	0.00	0.00	0.00	0.00	0.00	0.00	0.00	4.20	0.00
TRINITY_DN1196303_c0_g1	2.22	2.30	0.00	0.00	1.17	0.00	1.25	0.00	3.25	1.55
TRINITY_DN1196304_c0_g1	0.00	0.00	0.00	0.00	0.00	0.00	0.00	0.00	0.00	0.00
TRINITY_DN1196305_c1_g1	8.24	0.00	16.72	0.00	8.59	0.00	0.00	0.00	0.00	27.56
TRINITY_DN1196306_c0_g1	0.00	0.00	0.00	0.00	0.00	0.00	0.00	0.00	0.00	17.03
TRINITY_DN1196307_c0_g1	0.00	0.00	0.00	0.00	0.00	0.00	0.00	0.00	0.00	5.69
TRINITY_DN119630_c0_g1	0.00	0.00	0.00	0.00	0.00	0.00	0.00	0.00	0.00	0.00
TRINITY_DN119630_c0_g2	0.00	0.00	0.00	0.00	0.00	0.00	0.00	0.00	0.00	4.88
TRINITY_DN1196311_c0_g1	3.63	0.00	0.00	0.00	0.00	0.00	0.00	0.00	0.00	3.31
TRINITY_DN1196312_c0_g1	0.00	0.00	0.00	0.00	0.00	0.00	0.00	0.00	0.00	0.00
TRINITY_DN1196313_c0_g1	0.00	0.00	0.00	0.00	0.00	0.00	0.00	0.00	0.00	0.00
TRINITY_DN1196316_c0_g1	9.10	15.43	4.56	0.00	0.00	0.00	11.25	0.00	4.33	4.16
TRINITY_DN1196317_c1_g1	7.87	9.43	0.00	0.00	0.00	0.00	0.00	0.00	4.69	0.00
TRINITY_DN1196318_c0_g1	4.12	0.00	4.13	0.00	0.00	0.00	10.09	0.00	0.00	3.77
TRINITY_DN1196319_c0_g1	0.00	0.00	0.00	0.00	0.00	0.00	0.00	0.00	0.00	0.00
TRINITY_DN119631_c0_g1	0.00	0.00	0.00	0.00	0.00	0.00	0.00	0.00	0.00	0.00
TRINITY_DN119631_c0_g2	4.93	0.00	0.00	9.57	0.00	0.00	0.00	0.00	0.00	6.74
TRINITY_DN119631_c0_g3	0.00	0.00	0.00	0.00	0.00	0.00	0.00	0.00	0.00	0.00
TRINITY_DN119631_c1_g1	0.00	0.00	0.00	0.00	0.00	0.00	0.00	0.00	0.00	0.00
TRINITY_DN119631_c2_g1	0.00	0.00	0.00	0.00	0.00	0.00	0.00	0.00	0.00	0.00
TRINITY_DN1196320_c0_g1	0.00	0.00	0.00	0.00	0.00	0.00	0.00	0.00	6.29	0.00
TRINITY_DN1196321_c0_g1	0.00	0.00	10.03	0.00	0.00	0.00	0.00	0.00	0.00	0.00
TRINITY_DN1196322_c0_g1	0.00	0.00	0.00	0.00	0.00	0.00	0.00	0.00	0.00	0.00
TRINITY_DN1196327_c0_g1	0.00	0.00	0.00	19.95	0.00	0.00	0.00	0.00	0.00	0.00
TRINITY_DN1196331_c0_g1	0.00	0.00	0.00	0.00	0.00	0.00	0.00	0.00	0.00	0.00
TRINITY_DN1196333_c0_g1	0.00	3.60	0.00	0.00	0.00	0.00	0.00	0.00	3.14	0.00
TRINITY_DN1196335_c0_g1	0.00	4.10	0.00	0.00	0.00	0.00	0.00	0.00	0.00	0.00
TRINITY_DN1196337_c0_g1	6.99	19.27	0.00	0.00	0.00	0.00	0.00	0.00	0.00	6.37
TRINITY_DN1196338_c2_g1	0.00	38.96	32.79	0.00	0.00	0.00	0.00	0.00	15.59	0.00
TRINITY_DN1196338_c3_g1	11.25	0.00	0.00	0.00	4.56	0.00	0.00	0.00	0.00	3.99
TRINITY_DN119633_c0_g1	0.00	0.00	0.00	0.00	0.00	0.00	0.00	0.00	0.00	0.00
TRINITY_DN1196340_c0_g1	0.00	0.00	0.00	20.44	0.00	0.00	0.00	0.00	0.00	0.00
TRINITY_DN1196344_c0_g1	0.00	0.00	0.00	0.00	0.00	0.00	0.00	0.00	0.00	13.54
TRINITY_DN1196345_c0_g1	0.00	0.00	0.00	0.00	0.00	0.00	0.00	0.00	0.00	0.00
TRINITY_DN1196346_c0_g1	0.00	2.17	0.00	0.00	0.00	0.00	0.00	0.00	1.98	1.86
TRINITY_DN1196347_c0_g1	0.00	5.24	0.00	0.00	0.00	3.98	0.00	9.09	0.00	12.71
TRINITY_DN1196348_c0_g1	0.00	0.00	0.00	0.00	0.00	0.00	0.00	2.04	0.00	1.91
TRINITY_DN119634_c0_g1	0.00	0.00	0.00	0.00	1.33	2.07	0.00	0.00	0.00	0.00
TRINITY_DN119634_c0_g2	0.00	0.00	0.00	0.00	0.00	0.00	0.00	0.00	10.71	0.00
TRINITY_DN119634_c0_g3	0.00	0.00	0.00	0.00	0.00	0.00	0.00	0.00	0.00	7.79
TRINITY_DN119634_c0_g4	0.00	5.95	0.00	0.00	0.00	0.00	0.00	0.00	0.00	0.00
TRINITY_DN119634_c1_g1	0.00	0.00	0.00	0.00	0.00	0.00	0.00	0.00	0.00	0.00
TRINITY_DN119634_c1_g2	0.00	0.00	0.00	0.00	0.00	0.00	0.00	0.00	0.00	0.00
TRINITY_DN119634_c1_g3	5.63	13.02	0.00	0.00	0.00	0.00	0.00	0.00	0.00	5.17
TRINITY_DN119634_c2_g1	0.00	0.00	0.00	0.00	0.00	21.74	0.00	0.00	0.00	0.00
TRINITY_DN119634_c4_g1	0.00	0.00	0.00	0.00	0.00	0.00	0.00	0.00	0.00	0.00
TRINITY_DN1196350_c0_g1	0.00	0.00	3.73	0.00	0.00	0.00	0.00	0.00	0.00	0.00
TRINITY_DN1196352_c0_g1	0.00	0.00	0.00	0.00	0.00	0.00	0.00	0.00	0.00	0.00
TRINITY_DN1196353_c0_g1	7.12	3.93	0.00	0.00	0.00	0.00	0.00	0.00	0.00	6.49
TRINITY_DN1196354_c0_g1	0.00	0.00	0.00	0.00	0.00	0.00	0.00	13.16	0.00	0.00
TRINITY_DN1196356_c0_g1	0.00	0.00	0.00	0.00	0.00	0.00	0.00	0.00	0.00	0.00
TRINITY_DN1196357_c0_g1	0.00	0.00	0.00	0.00	0.00	0.00	0.00	0.00	0.00	0.00
TRINITY_DN119635_c0_g1	0.00	0.00	0.00	0.00	0.00	0.00	0.00	0.00	4.39	0.00
TRINITY_DN1196361_c0_g1	0.00	0.00	0.00	0.00	0.00	0.00	0.00	0.00	0.00	0.00
TRINITY_DN1196363_c0_g1	0.00	0.00	0.00	0.00	0.00	0.00	0.00	0.00	0.00	0.00
TRINITY_DN1196364_c0_g1	0.00	0.00	0.00	0.00	15.75	0.00	19.88	0.00	29.29	0.00
TRINITY_DN1196365_c0_g1	1.54	3.22	0.00	0.00	0.00	1.31	5.27	0.00	2.99	4.19
TRINITY_DN1196366_c0_g1	0.00	4.05	0.00	0.00	0.00	0.00	0.00	0.00	0.00	4.60
TRINITY_DN1196368_c0_g1	1.90	0.00	0.00	0.00	0.00	0.00	0.00	0.00	0.00	0.00
TRINITY_DN1196369_c0_g1	0.00	0.00	0.00	0.00	0.00	0.00	0.00	0.00	0.00	15.39
TRINITY_DN1196371_c0_g1	0.00	0.00	0.00	0.00	0.00	0.00	0.00	0.00	0.00	0.00
TRINITY_DN1196372_c0_g1	0.00	0.00	0.00	0.00	0.00	0.00	0.00	0.00	0.00	6.94
TRINITY_DN1196373_c0_g1	0.00	0.00	0.00	0.00	0.00	0.00	0.00	0.00	0.00	0.00
TRINITY_DN1196374_c0_g1	0.00	0.00	0.00	0.00	4.86	0.00	2.70	0.00	4.45	4.19
TRINITY_DN1196376_c0_g1	0.00	9.57	0.00	0.00	0.00	0.00	0.00	0.00	0.00	0.00
TRINITY_DN1196378_c0_g1	0.00	0.00	0.00	0.00	9.12	0.00	11.34	8.55	8.35	56.29
TRINITY_DN119637_c0_g1	0.00	7.98	0.00	0.00	7.57	0.00	0.00	0.00	0.00	0.00
TRINITY_DN119637_c1_g1	0.00	0.00	0.00	0.00	0.00	0.00	0.00	0.00	0.00	0.00
TRINITY_DN1196380_c0_g1	0.00	0.00	0.00	0.00	0.00	0.00	0.00	0.00	0.00	0.00
TRINITY_DN1196381_c0_g1	0.00	10.61	0.00	0.00	9.17	7.66	0.00	0.00	0.00	8.09
TRINITY_DN1196385_c0_g1	10.97	0.00	0.00	0.00	0.00	0.00	0.00	0.00	0.00	10.05
TRINITY_DN1196388_c0_g1	6.98	11.96	15.73	0.00	0.00	8.06	0.00	0.00	4.96	10.06
TRINITY_DN1196389_c0_g1	6.90	0.00	1.71	0.00	2.82	1.47	0.00	0.00	5.02	6.27
TRINITY_DN119638_c0_g2	0.00	0.00	0.00	0.00	0.00	0.00	0.00	0.00	8.85	0.00
TRINITY_DN119638_c2_g1	0.00	0.00	0.00	0.00	0.00	0.00	0.00	0.00	0.00	0.00
TRINITY_DN1196390_c0_g1	0.00	0.00	0.00	0.00	0.00	0.00	0.00	0.00	0.00	6.23
TRINITY_DN1196392_c0_g1	0.00	0.00	0.00	0.00	0.00	0.00	0.00	0.00	0.00	0.00
TRINITY_DN1196393_c0_g1	0.00	0.00	0.00	0.00	0.00	0.00	0.00	0.00	0.00	0.00
TRINITY_DN1196394_c0_g1	0.00	0.00	0.00	0.00	0.00	0.00	0.00	0.00	0.00	0.00
TRINITY_DN1196395_c0_g1	4.50	0.00	0.00	0.00	4.71	0.00	0.00	0.00	4.29	0.00
TRINITY_DN1196396_c0_g1	0.00	0.00	0.00	0.00	0.00	0.00	0.00	0.00	9.75	0.00
TRINITY_DN1196397_c0_g1	0.00	0.00	0.00	0.00	0.00	0.00	0.00	0.00	0.00	0.00
TRINITY_DN1196398_c0_g1	0.00	0.00	0.00	0.00	0.00	0.00	28.33	0.00	0.00	0.00
TRINITY_DN119639_c0_g1	0.00	0.00	0.00	0.00	0.00	0.00	0.00	0.00	0.00	0.00
TRINITY_DN11963_c0_g1	28.49	0.00	37.64	0.00	0.00	0.00	0.00	16.37	0.00	6.66
TRINITY_DN1196404_c0_g1	0.00	0.00	0.00	0.00	0.00	0.00	0.00	0.00	0.00	0.00
TRINITY_DN1196405_c0_g1	0.00	0.00	0.00	0.00	0.00	0.00	0.00	0.00	6.53	6.32
TRINITY_DN1196409_c0_g1	0.00	0.00	0.00	0.00	0.00	0.00	0.00	0.00	0.00	17.67
TRINITY_DN119640_c0_g1	0.00	0.00	0.00	0.00	0.00	0.00	0.00	0.00	0.00	0.00
TRINITY_DN119640_c0_g2	0.00	0.00	0.00	0.00	0.00	0.00	16.27	0.00	4.19	4.03
TRINITY_DN1196410_c0_g1	0.00	7.64	0.00	0.00	0.00	0.00	0.00	0.00	0.00	0.00
TRINITY_DN1196413_c0_g1	0.00	10.86	0.00	0.00	0.00	0.00	0.00	0.00	0.00	0.00
TRINITY_DN1196414_c0_g1	0.00	0.00	0.00	0.00	0.00	0.00	5.75	0.00	0.00	0.00
TRINITY_DN1196416_c0_g1	0.00	0.00	0.00	0.00	0.00	0.00	0.00	0.00	0.00	0.00
TRINITY_DN1196419_c0_g1	0.00	0.00	0.00	0.00	0.00	0.00	27.07	0.00	0.00	0.00
TRINITY_DN119641_c0_g1	0.00	0.00	0.00	0.00	0.00	0.00	0.00	0.00	0.00	0.00
TRINITY_DN1196420_c0_g1	3.91	4.15	0.00	0.00	4.13	0.00	2.27	1.89	0.00	2.99
TRINITY_DN1196421_c0_g1	0.00	0.00	0.00	0.00	0.00	0.00	0.00	0.00	0.00	11.57
TRINITY_DN1196423_c0_g1	0.00	0.00	0.00	0.00	0.00	0.00	0.00	0.00	0.00	0.00
TRINITY_DN1196424_c0_g1	0.00	0.00	0.00	0.00	0.00	0.00	0.00	0.00	8.75	4.20
TRINITY_DN1196425_c0_g1	0.00	14.49	0.00	0.00	0.00	0.00	0.00	0.00	0.00	10.87
TRINITY_DN1196426_c0_g1	0.00	0.00	0.00	0.00	11.41	0.00	0.00	0.00	0.00	0.00
TRINITY_DN1196428_c0_g1	0.00	0.00	0.00	0.00	0.00	0.00	0.00	0.00	0.00	0.00
TRINITY_DN119642_c3_g1	10.21	12.43	10.36	0.00	0.00	0.00	0.00	0.00	11.53	0.00
TRINITY_DN1196432_c0_g1	0.00	0.00	0.00	0.00	0.00	0.00	0.00	0.00	0.00	0.00
TRINITY_DN1196435_c0_g1	0.00	0.00	0.00	0.00	0.00	0.00	0.00	0.00	0.00	0.00
TRINITY_DN1196436_c0_g1	0.00	0.00	0.00	0.00	0.00	0.00	0.00	0.00	0.00	0.00
TRINITY_DN1196439_c0_g1	0.00	0.00	0.00	0.00	0.00	0.00	5.10	0.00	0.00	0.00
TRINITY_DN119643_c0_g1	0.00	0.00	0.00	0.00	0.00	0.00	54.28	0.00	0.00	0.00
TRINITY_DN119643_c0_g2	0.00	0.00	0.00	9.63	0.00	0.00	0.00	0.00	0.00	0.00
TRINITY_DN119643_c1_g2	0.00	0.00	0.00	0.00	0.00	0.00	25.28	0.00	0.00	0.00
TRINITY_DN119643_c1_g3	0.00	0.00	0.00	16.07	0.00	0.00	0.00	0.00	0.00	0.00
TRINITY_DN119643_c1_g4	0.00	0.00	0.00	0.00	0.00	0.00	0.00	0.00	15.16	28.73
TRINITY_DN119643_c2_g2	0.00	11.81	0.00	0.00	0.00	0.00	0.00	0.00	0.00	8.93
TRINITY_DN119643_c4_g1	3.05	0.00	0.00	0.00	0.00	0.00	0.00	0.00	0.00	8.33
TRINITY_DN119643_c5_g1	0.00	0.00	0.00	0.00	0.00	0.00	0.00	0.00	0.00	0.00
TRINITY_DN1196440_c0_g1	0.00	0.00	6.46	0.00	0.00	0.00	0.00	0.00	6.08	0.00
TRINITY_DN1196441_c0_g1	0.00	0.00	0.00	0.00	0.00	0.00	0.00	0.00	0.00	0.00
TRINITY_DN1196443_c0_g1	7.90	20.59	0.00	7.44	0.00	0.00	18.67	5.93	0.00	1.83
TRINITY_DN1196449_c0_g1	0.00	0.00	0.00	0.00	0.00	0.00	0.00	0.00	0.00	0.00
TRINITY_DN1196452_c0_g1	0.00	0.00	0.00	0.00	0.00	0.00	0.00	0.00	0.00	0.00
TRINITY_DN1196455_c0_g1	2.47	2.65	0.00	2.46	0.00	0.00	5.80	2.40	2.45	6.73
TRINITY_DN1196457_c0_g1	0.00	0.00	0.00	0.00	0.00	0.00	0.00	0.00	0.00	0.00
TRINITY_DN1196458_c0_g1	0.00	0.00	0.00	0.00	0.00	0.00	12.85	0.00	0.00	4.73
TRINITY_DN1196459_c0_g1	3.47	8.20	0.00	0.00	0.00	0.00	0.00	0.00	3.30	0.00
TRINITY_DN119645_c1_g1	6.13	0.00	0.00	0.00	0.00	0.00	0.00	0.00	0.00	11.28
TRINITY_DN119645_c2_g1	0.00	0.00	0.00	0.00	0.00	0.00	0.00	0.00	0.00	0.00
TRINITY_DN1196461_c0_g1	0.00	0.00	0.00	0.00	0.00	0.00	0.00	0.00	0.00	0.00
TRINITY_DN1196462_c0_g1	0.00	0.00	0.00	0.00	0.00	0.00	0.00	14.53	0.00	0.00
TRINITY_DN1196464_c0_g1	0.00	0.00	0.00	0.00	0.00	0.00	0.00	0.00	12.95	6.26
TRINITY_DN1196465_c0_g1	0.00	0.00	0.00	2.24	4.73	0.00	10.48	0.00	0.00	2.04
TRINITY_DN1196466_c0_g1	0.00	0.00	0.00	0.00	0.00	0.00	0.00	0.00	0.00	0.00
TRINITY_DN1196467_c0_g1	0.00	4.33	0.00	0.00	0.00	0.00	0.00	0.00	0.00	7.34
TRINITY_DN119646_c1_g1	0.00	0.00	0.00	0.00	0.00	6.06	0.00	6.86	0.00	0.00
TRINITY_DN1196470_c0_g1	0.00	0.00	0.00	0.00	0.00	3.93	0.00	0.00	0.00	0.00
TRINITY_DN1196471_c0_g1	0.00	0.00	0.00	6.69	0.00	0.00	0.00	0.00	6.47	0.00
TRINITY_DN1196474_c0_g1	7.33	0.00	0.00	7.21	0.00	0.00	0.00	0.00	0.00	0.00
TRINITY_DN1196475_c0_g1	0.00	0.00	0.00	0.00	0.00	0.00	0.00	0.00	0.00	0.00
TRINITY_DN1196476_c0_g1	0.00	0.00	0.00	0.00	0.00	0.00	0.00	0.00	0.00	0.00
TRINITY_DN1196479_c0_g1	0.00	0.00	0.00	0.00	0.00	0.00	0.00	0.00	0.00	0.00
TRINITY_DN119647_c0_g1	0.00	0.00	0.00	0.00	0.00	0.00	0.00	0.00	0.00	0.00
TRINITY_DN1196481_c0_g1	0.00	0.00	0.00	0.00	0.00	0.00	0.00	0.00	0.00	0.00
TRINITY_DN1196482_c0_g1	0.78	1.60	0.00	1.57	1.65	1.32	1.74	2.24	1.52	3.53
TRINITY_DN1196484_c0_g1	11.35	0.00	0.00	0.00	0.00	0.00	0.00	0.00	21.73	10.39
TRINITY_DN1196485_c0_g1	0.00	0.00	0.00	0.00	0.00	5.00	0.00	0.00	0.00	0.00
TRINITY_DN1196487_c0_g1	0.00	0.00	0.00	0.00	0.00	0.00	0.00	0.00	0.00	0.00
TRINITY_DN1196489_c0_g1	1.80	0.00	7.15	0.00	0.00	0.00	0.00	0.00	0.00	3.27
TRINITY_DN119648_c0_g1	7.14	12.47	5.65	5.88	5.29	3.03	6.38	4.12	11.90	15.56
TRINITY_DN119648_c0_g3	0.00	0.00	0.00	0.00	0.00	0.00	0.00	37.96	0.00	0.00
TRINITY_DN119648_c1_g2	0.00	0.00	0.00	0.00	0.00	0.00	0.00	0.00	0.00	0.00
TRINITY_DN119648_c2_g1	0.00	0.00	0.00	0.00	0.00	0.00	0.00	0.00	0.00	0.00
TRINITY_DN119648_c5_g1	0.00	0.00	0.00	17.28	0.00	7.70	0.00	0.00	0.00	0.00
TRINITY_DN119648_c7_g1	0.00	0.00	0.00	0.00	0.00	0.00	0.00	0.00	0.00	35.68
TRINITY_DN1196491_c0_g1	0.00	0.00	0.00	0.00	0.00	0.00	0.00	0.00	5.66	0.00
TRINITY_DN1196495_c0_g1	0.00	0.00	0.00	0.00	0.00	0.00	0.00	0.00	0.00	0.00
TRINITY_DN1196497_c1_g1	9.95	0.00	0.00	0.00	0.00	0.00	0.00	0.00	16.36	15.39
TRINITY_DN1196499_c0_g1	11.05	0.00	0.00	0.00	0.00	0.00	0.00	0.00	0.00	10.11
TRINITY_DN119649_c0_g2	0.00	0.00	9.51	0.00	0.00	0.00	7.61	0.00	5.73	27.75
TRINITY_DN119649_c0_g3	0.00	31.63	0.00	0.00	0.00	0.00	0.00	0.00	0.00	0.00
TRINITY_DN119649_c2_g1	27.31	32.95	9.22	0.00	0.00	0.00	0.00	0.00	0.00	25.12
TRINITY_DN119649_c4_g1	0.00	0.00	0.00	0.00	0.00	0.00	0.00	0.00	0.00	0.00
TRINITY_DN119649_c5_g1	0.00	0.00	0.00	0.00	0.00	0.00	0.00	0.00	0.00	0.00
TRINITY_DN11964_c0_g1	0.00	0.60	0.00	0.00	1.25	0.50	9.97	0.00	6.11	0.53
TRINITY_DN11964_c1_g1	0.00	0.00	0.00	0.00	0.00	0.00	0.00	0.00	8.59	0.00
TRINITY_DN1196500_c0_g1	0.00	2.79	7.72	5.15	0.00	0.00	3.05	0.00	0.00	14.10
TRINITY_DN1196504_c0_g1	0.00	0.00	0.00	0.00	0.00	0.00	0.00	0.00	0.00	0.00
TRINITY_DN1196505_c0_g1	1.32	1.38	2.62	0.00	0.00	0.00	3.01	0.00	1.29	1.20
TRINITY_DN1196506_c0_g1	0.00	0.00	0.00	0.00	0.00	0.00	0.00	0.00	0.00	0.00
TRINITY_DN1196507_c0_g1	0.00	0.00	0.00	3.18	0.00	0.00	0.00	3.13	0.00	8.76
TRINITY_DN1196508_c0_g1	0.00	0.00	0.00	0.00	16.46	0.00	0.00	0.00	0.00	0.00
TRINITY_DN119650_c0_g1	1.91	2.02	1.89	0.00	2.01	0.00	2.20	0.00	0.00	8.66
TRINITY_DN1196510_c0_g1	98.21	136.97	77.24	40.67	28.07	57.61	123.35	37.67	132.05	201.12
TRINITY_DN1196511_c0_g1	7.83	0.00	0.00	0.00	0.00	0.00	20.08	0.00	0.00	0.00
TRINITY_DN1196515_c0_g1	0.00	0.00	0.00	0.00	0.00	0.00	0.00	0.00	11.60	0.00
TRINITY_DN1196516_c0_g1	0.00	0.00	0.00	11.08	0.00	0.00	0.00	0.00	0.00	0.00
TRINITY_DN1196517_c0_g1	0.00	0.00	0.00	0.00	0.00	0.00	0.00	0.00	0.00	0.00
TRINITY_DN1196519_c0_g1	0.00	0.00	0.00	0.00	0.00	0.00	0.00	0.00	0.00	0.00
TRINITY_DN119651_c0_g1	0.00	0.00	0.00	0.00	0.00	0.00	0.00	0.00	0.00	0.00
TRINITY_DN119651_c2_g1	0.00	0.00	0.00	0.00	0.00	0.00	0.00	0.00	0.00	15.39
TRINITY_DN1196520_c0_g1	0.00	0.00	0.00	0.00	0.00	0.00	0.00	0.00	0.00	0.00
TRINITY_DN1196522_c0_g1	13.58	0.00	0.00	0.00	0.00	0.00	0.00	0.00	0.00	0.00
TRINITY_DN1196523_c0_g1	0.00	0.00	4.55	0.00	0.00	0.00	5.60	0.00	0.00	12.45
TRINITY_DN1196525_c0_g1	0.00	0.00	0.00	0.00	0.00	0.00	0.00	0.00	0.00	7.58
TRINITY_DN1196526_c0_g1	0.00	0.00	0.00	0.00	0.00	0.00	0.00	0.00	0.00	3.54
TRINITY_DN1196529_c0_g1	0.00	0.00	0.00	0.00	0.00	0.00	0.00	0.00	12.39	0.00
TRINITY_DN1196531_c0_g1	0.00	0.00	0.00	0.00	0.00	10.99	0.00	0.00	0.00	0.00
TRINITY_DN1196533_c0_g1	3.50	0.00	0.00	0.00	0.00	0.00	2.37	1.70	3.40	4.78
TRINITY_DN1196534_c0_g1	0.00	0.00	0.00	0.00	0.00	0.00	0.00	0.00	12.02	11.42
TRINITY_DN1196536_c0_g1	0.00	0.00	0.00	0.00	0.00	0.00	0.00	0.00	0.00	0.00
TRINITY_DN1196539_c0_g1	0.00	19.05	0.00	0.00	0.00	0.00	0.00	0.00	0.00	14.36
TRINITY_DN119653_c0_g1	11.69	15.54	14.98	7.91	10.20	13.44	34.60	7.93	47.91	47.48
TRINITY_DN119653_c1_g1	0.00	0.00	0.00	0.00	0.00	0.00	0.00	0.00	0.00	0.00
TRINITY_DN1196541_c0_g1	0.00	0.00	0.00	0.00	0.00	0.00	0.00	0.00	0.00	0.00
TRINITY_DN1196543_c0_g1	0.19	0.00	0.00	0.00	0.22	0.00	0.00	0.00	0.00	0.10
TRINITY_DN1196544_c0_g1	0.00	0.00	0.00	0.00	0.00	0.00	0.00	0.00	0.00	0.00
TRINITY_DN1196546_c0_g1	0.00	0.00	0.00	0.00	0.00	14.21	0.00	0.00	0.00	0.00
TRINITY_DN1196549_c0_g1	0.00	0.00	0.00	0.00	0.00	0.00	0.00	0.00	0.00	0.00
TRINITY_DN119654_c0_g1	0.00	0.00	0.00	0.00	0.00	0.00	0.00	2.39	7.12	2.24
TRINITY_DN119654_c10_g1	0.00	0.00	0.00	0.00	0.00	0.00	0.00	0.00	0.00	0.00
TRINITY_DN119654_c3_g1	0.00	0.00	23.00	0.00	0.00	9.76	0.00	10.90	0.00	0.00
TRINITY_DN119654_c5_g1	0.00	0.00	0.00	0.00	0.00	0.00	0.00	0.00	0.00	0.00
TRINITY_DN119654_c7_g1	0.00	27.43	0.00	0.00	0.00	0.00	0.00	0.00	0.00	0.00
TRINITY_DN1196551_c0_g1	0.00	0.00	0.00	4.87	0.00	0.00	0.00	0.00	9.39	0.00
TRINITY_DN1196552_c0_g1	0.00	0.00	24.63	0.00	6.37	15.92	0.00	0.00	0.00	5.62
TRINITY_DN1196553_c0_g1	0.00	0.00	0.00	0.00	0.00	0.00	0.00	0.00	0.00	0.00
TRINITY_DN1196555_c0_g1	8.04	13.49	8.05	0.00	0.00	0.00	0.00	0.00	11.50	7.35
TRINITY_DN1196556_c0_g1	0.00	0.00	0.00	0.00	0.00	0.00	0.00	0.00	0.00	0.00
TRINITY_DN1196557_c0_g1	0.00	15.33	0.00	0.00	26.06	10.80	32.86	12.08	24.23	0.00
TRINITY_DN1196558_c0_g1	0.00	0.00	24.93	0.00	0.00	0.00	0.00	0.00	0.00	22.50
TRINITY_DN1196559_c0_g1	0.00	0.00	0.00	0.00	0.00	0.00	0.00	0.00	0.00	1.59
TRINITY_DN119655_c1_g1	0.00	0.00	0.00	0.00	0.00	0.00	0.00	0.00	0.00	0.00
TRINITY_DN1196561_c0_g1	3.35	0.00	6.69	0.00	0.00	0.00	0.00	0.00	0.00	0.00
TRINITY_DN1196563_c0_g1	0.00	0.00	0.00	0.00	0.00	0.00	0.00	0.00	0.00	7.66
TRINITY_DN1196564_c0_g1	0.00	0.00	0.00	0.00	0.00	0.00	0.00	0.00	0.00	0.00
TRINITY_DN1196566_c0_g1	0.00	0.00	0.00	0.00	0.00	0.00	0.00	0.00	0.00	6.43
TRINITY_DN1196567_c0_g1	0.00	0.00	0.00	0.00	0.00	14.01	0.00	0.00	0.00	9.90
TRINITY_DN1196568_c0_g1	0.00	6.66	0.00	0.00	0.00	0.00	0.00	0.00	5.46	10.55
TRINITY_DN119656_c0_g1	0.00	0.00	0.00	0.00	0.00	0.00	0.00	0.00	0.00	0.00
TRINITY_DN1196570_c0_g1	5.86	0.00	0.00	0.00	12.24	0.00	0.00	0.00	0.00	0.00
TRINITY_DN1196572_c0_g1	0.00	0.00	0.00	0.00	0.00	0.00	15.42	0.00	5.80	0.00
TRINITY_DN1196573_c0_g1	0.00	0.00	0.00	4.61	0.00	0.00	0.00	0.00	0.00	4.28
TRINITY_DN1196574_c0_g1	0.00	0.00	0.00	0.00	0.00	0.00	0.00	0.00	0.00	0.00
TRINITY_DN1196577_c0_g1	0.00	10.61	0.00	0.00	0.00	0.00	0.00	0.00	0.00	0.00
TRINITY_DN1196578_c0_g1	93.69	76.11	42.19	50.46	64.85	17.99	162.43	10.08	248.48	200.80
TRINITY_DN1196580_c0_g1	0.00	8.41	0.00	0.00	0.00	0.00	0.00	0.00	0.00	0.00
TRINITY_DN1196581_c0_g1	0.00	0.00	0.00	0.00	0.00	2.50	0.00	0.00	0.00	0.00
TRINITY_DN1196582_c0_g1	0.00	0.00	0.00	0.00	0.00	0.00	0.00	0.00	0.00	0.00
TRINITY_DN1196583_c0_g1	3.83	0.00	0.00	0.00	0.00	0.00	0.00	0.00	3.65	0.00
TRINITY_DN1196584_c0_g1	0.00	0.00	0.00	0.00	0.00	0.00	0.00	0.00	0.00	0.00
TRINITY_DN1196585_c0_g1	0.00	0.00	0.00	0.00	0.00	0.00	0.00	0.00	0.00	0.00
TRINITY_DN1196588_c0_g1	0.00	0.00	0.00	0.00	1.27	0.00	2.72	0.00	0.00	4.36
TRINITY_DN1196589_c0_g1	0.00	0.00	0.00	0.00	0.00	0.00	0.00	0.00	0.00	0.00
TRINITY_DN119658_c0_g1	9.91	0.00	0.00	0.00	0.00	0.00	0.00	0.00	0.00	9.09
TRINITY_DN119658_c0_g2	0.00	13.79	0.00	0.00	0.00	0.00	14.95	0.00	0.00	0.00
TRINITY_DN119658_c1_g1	4.08	0.00	0.00	4.04	0.00	0.00	9.99	0.00	3.89	3.73
TRINITY_DN119658_c2_g1	0.00	0.00	0.00	0.00	0.00	0.00	0.00	0.00	0.00	0.00
TRINITY_DN1196590_c0_g1	28.38	85.37	22.84	11.16	35.57	14.75	14.23	5.59	199.57	93.89
TRINITY_DN1196592_c0_g1	0.00	0.00	0.00	0.00	0.00	0.00	8.22	0.00	0.00	0.00
TRINITY_DN1196593_c0_g1	18.26	0.00	4.58	0.00	0.00	0.00	16.92	0.00	4.34	4.18
TRINITY_DN1196597_c1_g1	0.00	0.00	0.00	0.00	6.51	0.00	0.00	0.00	5.92	0.00
TRINITY_DN1196598_c0_g1	0.00	0.00	0.00	0.00	0.00	0.00	0.00	0.00	0.00	0.00
TRINITY_DN1196599_c0_g1	0.00	0.00	0.00	0.00	0.00	0.00	0.00	0.00	2.84	3.98
TRINITY_DN119659_c0_g1	17.02	0.00	6.10	0.00	0.00	0.00	0.00	0.00	0.00	7.83
TRINITY_DN11965_c3_g1	0.00	0.00	0.00	0.00	0.00	0.00	0.00	0.00	0.00	0.00
TRINITY_DN11965_c4_g1	0.00	13.68	0.00	0.00	0.00	0.00	0.00	0.00	0.00	11.67
TRINITY_DN11965_c5_g1	0.00	0.00	0.00	0.00	13.03	0.00	0.00	12.08	0.00	0.00
TRINITY_DN1196600_c0_g1	0.00	0.00	0.00	0.00	0.00	0.00	0.00	0.00	0.00	0.00
TRINITY_DN1196601_c0_g1	0.00	0.00	0.00	0.00	0.00	0.00	0.00	0.00	2.69	0.00
TRINITY_DN1196602_c0_g1	7.14	0.00	0.00	0.00	0.00	0.00	0.00	0.00	0.00	3.25
TRINITY_DN1196605_c0_g1	0.00	0.00	0.00	2.01	0.00	0.00	0.00	0.00	0.00	1.83
TRINITY_DN1196606_c0_g1	0.00	0.00	0.00	0.00	0.00	0.00	0.00	0.00	0.00	1.05
TRINITY_DN119660_c0_g2	0.00	0.00	0.00	0.00	0.00	0.00	0.00	0.00	0.00	0.00
TRINITY_DN119660_c0_g4	0.00	0.00	0.00	0.00	0.00	0.00	0.00	0.00	0.00	0.00
TRINITY_DN119660_c0_g5	0.00	0.00	0.00	0.00	0.00	0.00	0.00	0.00	0.00	0.00
TRINITY_DN119660_c1_g2	15.33	25.04	25.81	23.00	10.90	0.00	9.14	8.60	22.79	42.51
TRINITY_DN119660_c2_g1	0.00	0.00	0.00	0.00	0.00	0.00	0.00	0.00	0.00	10.39
TRINITY_DN119660_c5_g1	5.59	0.00	0.00	0.00	0.00	4.84	0.00	0.00	5.31	0.00
TRINITY_DN119660_c7_g1	0.00	0.00	0.00	0.00	0.00	0.00	0.00	0.00	0.00	0.00
TRINITY_DN1196610_c0_g1	0.00	0.00	0.00	0.00	0.00	0.00	0.00	0.00	0.00	0.00
TRINITY_DN1196611_c0_g1	0.00	0.00	0.78	0.00	5.23	0.00	5.36	1.59	45.31	15.40
TRINITY_DN1196612_c0_g1	16.40	0.00	8.31	0.00	0.00	0.00	0.00	0.00	0.00	0.00
TRINITY_DN1196613_c0_g1	0.00	0.00	0.00	0.00	0.00	0.00	0.00	0.00	0.00	0.00
TRINITY_DN1196616_c0_g1	0.00	0.00	0.00	0.00	0.00	0.00	0.00	29.30	14.91	0.00
TRINITY_DN1196619_c0_g1	0.00	0.00	3.62	0.00	0.00	0.00	0.00	0.00	0.00	0.00
TRINITY_DN119661_c0_g1	0.00	0.00	0.00	0.00	9.32	0.00	0.00	0.00	3.64	3.05
TRINITY_DN119661_c0_g2	0.00	0.00	0.00	0.00	0.00	10.35	0.00	0.00	0.00	11.02
TRINITY_DN119661_c0_g3	0.00	0.00	0.00	0.00	0.00	0.00	0.00	32.48	16.69	0.00
TRINITY_DN119661_c0_g4	0.00	0.00	0.00	0.00	0.00	0.00	0.00	0.00	0.00	0.00
TRINITY_DN119661_c1_g1	0.00	0.00	0.00	0.00	0.00	0.00	0.00	0.00	0.00	3.58
TRINITY_DN119661_c2_g1	0.00	0.00	0.00	0.00	0.00	0.00	0.00	0.00	0.00	0.00
TRINITY_DN119661_c3_g1	0.00	0.00	0.00	0.00	0.00	0.00	0.00	0.00	0.00	0.00
TRINITY_DN119661_c4_g1	0.00	23.18	0.00	0.00	0.00	0.00	0.00	0.00	0.00	0.00
TRINITY_DN1196622_c0_g1	0.00	0.00	0.00	0.00	0.00	0.00	0.00	0.00	0.00	22.18
TRINITY_DN1196624_c0_g1	4.30	0.00	0.00	0.00	0.00	0.00	0.00	0.00	0.00	0.00
TRINITY_DN1196627_c0_g1	0.00	0.00	0.00	0.00	0.00	0.00	0.00	0.00	0.00	0.00
TRINITY_DN1196628_c0_g1	0.00	0.00	0.00	0.00	0.00	0.00	0.00	0.00	0.00	0.00
TRINITY_DN119662_c0_g1	0.00	0.00	0.00	0.00	0.00	0.00	0.00	0.00	0.00	0.00
TRINITY_DN1196630_c0_g1	0.00	0.00	9.66	0.00	0.00	0.00	0.00	0.00	0.00	0.00
TRINITY_DN1196631_c0_g1	12.74	0.00	0.00	0.00	0.00	3.65	0.00	0.00	0.00	3.89
TRINITY_DN1196636_c0_g1	6.52	37.87	0.00	0.00	6.67	0.00	16.21	0.00	0.00	0.00
TRINITY_DN1196638_c0_g1	0.00	0.00	0.00	0.00	0.00	0.00	0.00	0.00	3.52	13.45
TRINITY_DN119663_c0_g1	52.35	38.86	44.25	19.03	7.08	45.13	68.46	11.67	58.68	65.61
TRINITY_DN119663_c3_g1	0.00	0.00	16.55	0.00	0.00	0.00	0.00	0.00	0.00	0.00
TRINITY_DN119663_c4_g1	0.00	0.00	0.00	0.00	0.00	0.00	0.00	0.00	0.00	68.66
TRINITY_DN119663_c5_g1	0.00	0.00	0.00	0.00	0.00	0.00	0.00	0.00	0.00	0.00
TRINITY_DN1196640_c0_g1	0.00	0.00	0.00	0.00	0.00	0.00	0.00	0.00	6.99	0.00
TRINITY_DN1196643_c0_g1	0.00	0.00	0.00	0.00	0.00	0.00	0.00	0.00	19.27	0.00
TRINITY_DN1196644_c0_g1	0.00	0.00	0.00	0.00	0.00	0.00	0.00	0.00	0.00	0.00
TRINITY_DN1196645_c0_g1	0.00	0.00	0.00	0.00	0.00	0.00	0.00	0.00	0.00	0.00
TRINITY_DN1196646_c0_g1	3.32	0.00	0.00	3.29	0.00	0.00	0.00	3.24	0.00	3.02
TRINITY_DN1196647_c0_g1	0.00	0.00	0.00	0.00	0.00	0.00	6.05	0.00	13.89	0.00
TRINITY_DN1196648_c0_g1	0.00	0.00	0.00	0.00	0.00	0.00	0.00	0.00	0.00	0.00
TRINITY_DN119664_c2_g1	0.00	0.00	0.00	0.00	0.00	0.00	0.00	0.00	0.00	0.00
TRINITY_DN1196650_c0_g1	0.00	0.00	0.00	0.00	0.00	16.29	24.84	0.00	18.70	0.00
TRINITY_DN1196653_c0_g1	0.00	0.00	0.00	0.00	0.00	1.94	0.00	2.21	2.20	4.13
TRINITY_DN1196654_c0_g1	0.00	0.00	0.00	0.00	17.33	0.00	0.00	0.00	0.00	0.00
TRINITY_DN1196655_c0_g1	1.89	4.01	0.00	1.89	2.00	4.84	2.19	1.83	5.50	0.00
TRINITY_DN1196657_c0_g1	0.00	0.00	0.00	0.00	0.00	0.00	0.00	0.00	0.00	0.00
TRINITY_DN1196658_c0_g1	0.00	0.00	0.00	0.00	0.00	0.00	0.00	0.00	0.00	0.00
TRINITY_DN1196659_c0_g1	0.00	27.05	0.00	0.00	0.00	0.00	0.00	0.00	0.00	0.00
TRINITY_DN119665_c0_g1	0.00	0.00	0.00	0.00	0.00	0.00	12.60	0.00	0.00	0.00
TRINITY_DN1196662_c0_g1	1.67	0.00	4.98	5.03	1.77	1.43	1.92	4.85	1.62	12.16
TRINITY_DN1196663_c0_g1	0.00	0.00	0.00	0.00	0.00	0.00	0.00	0.00	0.00	3.91
TRINITY_DN1196664_c0_g1	0.00	0.00	0.00	0.00	0.00	0.00	0.00	0.00	0.00	0.00
TRINITY_DN1196668_c0_g1	1.63	3.44	4.86	8.19	0.00	2.78	11.25	1.58	4.79	11.97
TRINITY_DN119666_c0_g1	2.92	0.99	1.00	1.97	2.58	2.07	1.08	0.93	3.48	3.54
TRINITY_DN119666_c0_g2	0.00	0.00	0.00	0.00	12.40	0.00	0.00	0.00	0.00	0.00
TRINITY_DN119666_c0_g4	0.00	13.35	0.00	0.00	11.36	0.00	0.00	0.00	10.49	0.00
TRINITY_DN119666_c3_g1	0.00	0.00	0.00	0.00	0.00	0.00	0.00	0.00	0.00	10.31
TRINITY_DN119666_c6_g1	0.00	0.00	0.00	0.00	0.00	0.00	0.00	0.00	0.00	0.00
TRINITY_DN119666_c7_g1	0.00	0.00	0.00	0.00	0.00	0.00	16.80	0.00	0.00	0.00
TRINITY_DN119666_c8_g1	0.00	0.00	0.00	0.00	0.00	0.00	0.00	0.00	0.00	0.00
TRINITY_DN1196673_c0_g1	0.00	0.00	0.00	0.00	1.15	0.00	10.47	0.00	3.18	0.00
TRINITY_DN1196679_c0_g1	0.00	2.77	0.00	0.00	0.00	1.13	3.02	0.00	1.29	3.62
TRINITY_DN119667_c0_g1	0.00	0.00	0.00	0.00	0.00	0.00	0.00	0.00	0.00	0.00
TRINITY_DN119667_c1_g1	0.00	0.00	0.00	0.00	0.00	0.00	0.00	0.00	0.00	0.00
TRINITY_DN1196680_c0_g1	0.00	0.00	0.00	0.00	0.00	0.00	0.00	0.00	0.00	0.00
TRINITY_DN1196683_c1_g1	0.00	0.00	0.00	0.00	0.00	0.00	0.00	0.00	17.40	0.00
TRINITY_DN1196684_c0_g1	0.00	0.00	0.00	0.00	8.19	0.00	0.00	0.00	0.00	0.00
TRINITY_DN1196686_c0_g1	0.00	0.00	0.00	0.00	0.00	0.00	0.00	0.00	4.98	4.81
TRINITY_DN1196687_c0_g1	0.00	0.00	0.00	0.00	0.00	0.00	0.00	0.00	0.00	0.00
TRINITY_DN1196688_c0_g1	0.00	0.00	0.00	0.00	0.00	0.00	0.00	0.00	0.00	5.03
TRINITY_DN1196691_c0_g1	8.28	0.00	0.00	0.00	0.00	0.00	0.00	0.00	0.00	0.00
TRINITY_DN1196693_c0_g1	0.00	6.58	2.05	0.00	0.00	0.00	0.00	0.00	0.00	0.00
TRINITY_DN1196695_c0_g1	0.00	0.00	0.00	0.00	0.00	0.00	0.00	0.00	0.00	0.00
TRINITY_DN1196697_c0_g1	0.00	0.00	0.00	0.00	0.00	0.00	0.00	0.00	9.51	9.14
TRINITY_DN1196698_c0_g1	0.00	4.75	2.74	1.85	0.00	0.00	1.03	0.00	0.00	3.35
TRINITY_DN119669_c1_g1	0.00	3.68	5.72	3.25	0.00	0.00	0.00	0.00	9.52	4.91
TRINITY_DN119669_c1_g5	0.00	0.00	0.00	0.00	0.00	0.00	0.00	0.00	0.00	4.06
TRINITY_DN119669_c2_g1	0.00	0.00	0.00	16.18	0.00	0.00	0.00	0.00	0.00	0.00
TRINITY_DN11966_c0_g1	0.00	13.72	5.03	18.30	0.00	0.00	31.54	0.00	10.87	36.40
TRINITY_DN11966_c0_g2	12.39	13.90	6.47	8.67	8.66	7.10	16.48	18.48	14.41	35.87
TRINITY_DN1196701_c0_g1	0.00	0.00	0.00	0.00	0.00	0.00	0.00	0.00	7.66	0.00
TRINITY_DN1196704_c0_g1	0.00	6.96	0.00	0.00	6.24	0.00	0.00	5.88	0.00	0.00
TRINITY_DN1196706_c0_g1	0.00	0.00	0.00	0.00	0.00	0.00	0.00	0.00	0.00	10.07
TRINITY_DN1196707_c0_g1	0.00	0.00	0.00	0.00	0.00	0.00	0.00	0.00	0.00	21.89
TRINITY_DN1196709_c0_g1	0.00	10.61	0.00	8.60	0.00	0.00	0.00	0.00	0.00	24.26
TRINITY_DN1196711_c0_g1	0.00	13.08	0.00	10.42	0.00	0.00	0.00	0.00	10.28	0.00
TRINITY_DN1196712_c0_g1	0.00	0.00	0.00	0.00	0.00	0.00	0.00	0.00	0.00	0.00
TRINITY_DN1196713_c0_g1	0.00	0.00	0.00	0.00	0.00	0.00	0.00	0.00	0.00	3.78
TRINITY_DN1196715_c0_g1	0.00	0.00	0.00	0.00	0.00	0.00	0.00	0.00	0.00	0.00
TRINITY_DN1196716_c0_g1	4.58	0.00	0.00	0.00	0.00	0.00	5.66	0.00	0.00	12.57
TRINITY_DN1196719_c0_g1	0.00	8.41	0.00	0.00	0.00	0.00	0.00	0.00	0.00	0.00
TRINITY_DN1196720_c0_g1	0.00	0.00	0.00	0.00	0.00	0.00	0.00	0.00	0.00	2.11
TRINITY_DN1196723_c0_g1	0.00	0.00	0.00	0.00	0.00	0.00	5.15	0.00	0.00	0.00
TRINITY_DN1196724_c0_g1	0.00	0.00	8.86	0.00	0.00	0.00	0.00	0.00	0.00	4.04
TRINITY_DN119672_c1_g1	0.00	0.00	0.00	9.02	2.96	0.00	5.28	4.38	0.00	2.05
TRINITY_DN1196730_c0_g1	0.00	2.05	0.00	1.93	2.02	1.65	0.00	0.00	3.74	1.76
TRINITY_DN1196731_c0_g1	0.00	0.00	0.00	0.00	0.00	0.00	0.00	0.00	0.00	0.00
TRINITY_DN1196733_c0_g1	0.00	0.00	0.00	0.00	0.00	0.00	0.00	0.00	0.00	0.00
TRINITY_DN1196734_c0_g1	0.00	5.93	2.81	0.00	17.60	2.41	0.00	0.00	0.00	8.51
TRINITY_DN1196736_c0_g1	0.00	0.00	0.00	0.00	0.00	0.00	0.00	0.00	0.00	0.00
TRINITY_DN1196737_c0_g1	0.00	9.57	0.00	7.83	0.00	0.00	0.00	0.00	15.23	0.00
TRINITY_DN1196738_c0_g1	5.06	0.00	0.00	0.00	5.28	0.00	0.00	0.00	4.80	18.52
TRINITY_DN119673_c0_g1	0.00	0.00	0.00	0.00	0.00	0.00	0.00	0.00	0.00	0.00
TRINITY_DN1196744_c0_g1	0.00	0.00	0.00	0.00	0.00	0.00	0.00	0.00	0.00	0.00
TRINITY_DN1196747_c0_g1	11.55	0.00	0.00	0.00	0.00	0.00	0.00	0.00	0.00	0.00
TRINITY_DN119674_c0_g1	0.00	0.00	0.00	0.00	0.00	0.00	4.90	0.00	7.64	7.32
TRINITY_DN1196750_c0_g1	0.00	0.00	0.00	0.00	0.00	0.00	0.00	0.00	14.33	0.00
TRINITY_DN1196752_c0_g1	0.00	0.00	0.00	0.00	0.00	0.00	0.00	0.00	0.00	0.00
TRINITY_DN1196753_c0_g1	0.00	0.00	9.27	0.00	0.00	0.00	0.00	0.00	0.00	0.00
TRINITY_DN1196754_c0_g1	4.69	0.00	0.00	0.00	9.81	4.04	0.00	0.00	0.00	8.58
TRINITY_DN1196755_c0_g1	0.00	0.00	0.00	0.00	0.00	0.00	0.00	0.00	25.35	12.05
TRINITY_DN1196757_c0_g1	0.00	0.00	0.00	0.00	0.00	7.95	0.00	0.00	0.00	0.00
TRINITY_DN1196758_c0_g1	3.45	0.00	1.18	0.00	1.22	0.00	0.00	1.11	1.12	1.05
TRINITY_DN119675_c0_g1	0.00	0.00	0.00	0.00	0.00	0.00	0.00	0.00	0.00	0.00
TRINITY_DN1196761_c0_g1	0.00	17.66	0.00	0.00	0.00	0.00	0.00	0.00	0.00	0.00
TRINITY_DN1196762_c1_g1	0.00	0.00	0.00	0.00	0.00	0.00	0.00	0.00	0.00	0.00
TRINITY_DN1196765_c0_g1	0.00	0.00	0.00	0.00	0.00	0.00	0.00	0.00	0.00	6.02
TRINITY_DN1196766_c0_g1	0.00	0.00	0.00	0.00	0.00	16.80	0.00	0.00	0.00	0.00
TRINITY_DN1196767_c0_g1	0.00	0.00	0.00	0.00	0.00	0.00	0.00	0.00	0.00	0.00
TRINITY_DN1196769_c0_g1	0.00	0.00	0.00	0.00	0.00	0.00	0.00	0.00	0.00	0.00
TRINITY_DN1196771_c0_g1	0.00	0.00	0.00	0.00	0.00	0.00	0.00	0.00	0.00	0.00
TRINITY_DN1196773_c0_g1	2.94	0.00	5.87	5.85	0.00	0.00	3.51	0.00	0.00	2.68
TRINITY_DN1196775_c0_g1	0.00	0.00	0.00	0.00	0.00	0.00	0.00	0.00	0.00	0.00
TRINITY_DN1196778_c0_g1	0.00	0.00	0.00	0.00	0.00	0.00	0.00	0.00	0.00	0.00
TRINITY_DN1196782_c0_g1	0.00	0.00	0.00	0.00	0.00	0.00	0.00	0.00	0.00	17.50
TRINITY_DN1196783_c0_g1	0.00	0.00	0.00	0.00	0.00	0.00	0.00	0.00	0.00	0.00
TRINITY_DN1196784_c0_g1	0.00	8.68	22.17	0.00	0.00	0.00	0.00	0.00	0.00	6.70
TRINITY_DN1196785_c0_g1	0.00	0.81	0.78	0.00	0.84	0.00	0.00	0.00	0.00	0.72
TRINITY_DN1196786_c0_g1	0.00	0.00	0.00	0.00	0.00	0.00	3.72	0.00	0.00	2.83
TRINITY_DN119678_c0_g1	14.22	0.00	0.00	0.00	0.00	0.00	0.00	0.00	0.00	6.26
TRINITY_DN1196791_c0_g1	5.08	0.00	0.00	2.53	0.00	0.00	8.98	0.00	7.34	0.00
TRINITY_DN1196792_c0_g1	0.00	0.00	0.00	0.00	0.00	0.00	0.00	0.00	0.00	0.00
TRINITY_DN1196793_c0_g1	10.21	0.00	0.00	0.00	10.60	0.00	0.00	0.00	0.00	9.37
TRINITY_DN1196794_c0_g1	0.00	0.00	32.42	0.00	0.00	0.00	0.00	0.00	0.00	0.00
TRINITY_DN1196796_c0_g1	10.21	0.00	0.00	0.00	3.57	2.92	4.10	0.00	6.51	12.01
TRINITY_DN1196797_c0_g1	0.00	0.00	0.00	0.00	5.72	0.00	0.00	0.00	0.00	10.06
TRINITY_DN1196798_c0_g1	8.63	4.86	25.98	4.27	9.04	0.00	10.63	0.00	37.02	11.85
TRINITY_DN1196799_c0_g1	1.83	0.94	0.00	0.00	0.97	0.78	1.03	0.00	2.37	2.49
TRINITY_DN119679_c0_g1	46.91	48.12	25.91	27.72	17.97	27.28	59.44	15.34	89.25	144.90
TRINITY_DN119679_c0_g2	2.81	0.00	2.70	0.00	2.90	0.00	0.00	1.59	5.79	10.48
TRINITY_DN119679_c0_g3	0.00	0.00	0.00	0.00	0.00	0.00	0.00	0.00	0.00	0.00
TRINITY_DN119679_c0_g4	4.34	7.68	0.00	4.31	0.00	2.62	10.02	2.54	8.71	4.19
TRINITY_DN119679_c1_g1	0.00	0.00	0.00	0.00	0.00	0.00	0.00	0.00	0.00	0.00
TRINITY_DN119679_c1_g2	2.59	0.00	0.00	0.00	0.00	0.00	0.00	2.52	7.71	9.69
TRINITY_DN119679_c2_g1	0.00	0.00	0.00	0.00	0.00	0.00	0.00	0.00	6.82	0.00
TRINITY_DN119679_c3_g1	0.00	0.00	0.00	0.00	0.00	0.00	0.00	0.00	4.96	4.79
TRINITY_DN119679_c4_g1	0.00	0.00	0.00	0.00	0.00	2.00	0.00	0.00	2.87	11.81
TRINITY_DN11967_c0_g1	3.98	2.11	0.00	0.00	0.00	1.70	0.00	0.00	3.85	3.61
TRINITY_DN11967_c1_g1	0.00	0.00	0.00	0.00	0.00	0.00	0.00	0.00	12.05	11.67
TRINITY_DN11967_c2_g1	0.00	2.81	0.00	1.35	1.43	0.00	3.07	0.00	7.88	6.12
TRINITY_DN11967_c2_g2	0.00	0.00	0.00	0.00	10.17	0.00	0.00	0.00	0.00	0.00
TRINITY_DN11967_c2_g3	0.00	0.00	0.00	0.00	0.00	15.24	0.00	0.00	0.00	0.00
TRINITY_DN11967_c2_g4	0.00	0.00	0.00	0.00	0.00	0.00	0.00	0.00	0.00	0.00
TRINITY_DN11967_c2_g5	22.11	0.00	0.00	0.00	0.00	0.00	0.00	0.00	0.00	0.00
TRINITY_DN11967_c5_g1	0.00	0.00	0.00	0.00	0.00	0.00	0.00	0.00	15.58	14.73
TRINITY_DN11967_c6_g1	0.00	0.00	0.00	0.00	0.00	0.00	0.00	0.00	0.00	0.00
TRINITY_DN1196801_c0_g1	0.00	0.00	0.00	0.00	0.00	0.00	29.61	0.00	0.00	0.00
TRINITY_DN1196802_c0_g1	0.00	0.00	0.00	0.00	0.00	0.00	0.00	0.00	0.00	0.00
TRINITY_DN1196804_c0_g1	3.34	0.00	0.00	0.00	0.00	0.00	0.00	0.00	0.00	3.05
TRINITY_DN1196806_c0_g1	0.00	0.00	0.00	0.00	0.00	0.00	0.00	0.00	0.00	0.00
TRINITY_DN1196807_c0_g1	0.00	0.00	0.00	0.00	0.00	13.84	0.00	0.00	0.00	0.00
TRINITY_DN1196808_c0_g1	0.00	0.00	0.00	0.00	0.00	0.00	0.00	0.00	0.00	0.00
TRINITY_DN1196809_c0_g1	0.00	0.00	0.00	0.00	0.00	0.00	0.00	0.00	0.00	0.00
TRINITY_DN119680_c0_g1	0.00	0.00	0.00	0.00	0.00	0.00	0.00	0.00	0.00	0.00
TRINITY_DN1196810_c0_g1	14.74	0.00	0.00	0.00	0.00	0.00	0.00	0.00	14.15	0.00
TRINITY_DN1196812_c0_g1	0.00	43.37	0.00	0.00	0.00	0.00	0.00	0.00	0.00	0.00
TRINITY_DN1196813_c0_g1	0.00	0.00	0.00	0.00	0.00	0.00	14.27	0.00	0.00	0.00
TRINITY_DN1196814_c0_g1	0.00	0.00	0.00	0.00	0.00	0.00	0.00	0.00	0.00	4.88
TRINITY_DN1196815_c0_g1	0.00	0.00	0.00	0.00	0.00	0.00	0.00	0.00	0.00	0.00
TRINITY_DN1196816_c0_g1	0.00	5.98	0.00	0.00	0.00	0.00	13.01	0.00	0.00	0.00
TRINITY_DN1196818_c0_g1	0.00	0.00	0.00	0.00	0.00	10.00	14.48	0.00	0.00	0.00
TRINITY_DN1196819_c0_g1	0.00	13.43	0.00	0.00	0.00	0.00	0.00	0.00	0.00	0.00
TRINITY_DN1196821_c0_g1	0.00	0.00	1.56	0.00	3.33	2.68	0.00	0.00	0.00	8.65
TRINITY_DN1196822_c0_g1	0.00	0.00	0.00	0.00	0.00	0.00	0.00	0.00	0.00	0.00
TRINITY_DN1196823_c0_g1	0.00	0.00	17.66	0.00	0.00	0.00	0.00	0.00	0.00	16.01
TRINITY_DN119682_c1_g1	0.00	0.00	13.75	0.00	0.00	0.00	0.00	0.00	0.00	0.00
TRINITY_DN1196831_c0_g1	0.00	0.00	0.00	6.37	0.00	0.00	0.00	0.00	6.16	0.00
TRINITY_DN1196834_c0_g1	0.00	0.00	0.00	0.00	0.00	0.00	0.00	0.00	0.00	0.00
TRINITY_DN1196838_c0_g1	2.83	6.13	0.00	0.00	0.00	0.00	3.36	0.00	0.00	0.00
TRINITY_DN1196839_c0_g1	13.08	0.00	0.00	4.31	0.00	0.00	5.37	0.00	0.00	0.00
TRINITY_DN1196840_c0_g1	0.00	0.00	0.00	0.00	6.97	0.00	0.00	0.00	0.00	0.00
TRINITY_DN1196841_c0_g1	0.00	0.00	0.00	0.00	0.00	0.00	0.00	0.00	0.00	0.00
TRINITY_DN1196842_c0_g1	0.00	0.00	0.00	0.00	0.00	0.00	0.00	0.00	5.54	0.00
TRINITY_DN1196845_c0_g1	0.00	0.00	0.00	0.00	0.00	0.00	0.00	0.00	0.00	9.83
TRINITY_DN1196847_c0_g1	0.00	2.74	7.61	2.54	5.37	6.54	6.01	4.96	36.82	20.86
TRINITY_DN119684_c0_g1	0.00	0.00	0.00	0.00	0.00	0.00	0.00	0.00	0.00	12.91
TRINITY_DN1196850_c0_g1	0.00	0.00	0.00	0.00	0.00	0.00	0.00	0.00	0.00	4.19
TRINITY_DN1196852_c0_g1	0.00	0.00	0.00	0.00	0.00	0.00	0.00	0.00	0.00	0.00
TRINITY_DN1196854_c0_g1	0.00	2.90	0.00	0.00	0.00	0.00	0.00	0.00	0.00	0.00
TRINITY_DN1196859_c0_g1	0.00	0.00	0.00	0.00	0.00	0.00	0.00	0.00	4.02	0.00
TRINITY_DN1196861_c0_g1	0.00	0.00	0.00	0.00	0.00	0.00	0.00	0.00	0.00	0.00
TRINITY_DN1196865_c0_g1	0.00	0.00	0.00	0.00	0.00	0.00	0.00	3.72	0.00	0.00
TRINITY_DN1196866_c0_g1	0.00	11.74	3.68	0.00	3.91	0.00	0.00	0.00	0.00	3.36
TRINITY_DN119686_c0_g1	22.38	29.55	0.00	0.00	0.00	0.00	15.60	0.00	0.00	28.94
TRINITY_DN1196870_c0_g1	0.00	0.00	0.00	0.00	0.00	0.00	12.28	0.00	0.00	17.41
TRINITY_DN1196871_c0_g1	0.00	0.00	0.00	0.00	0.00	0.00	0.00	0.00	0.00	0.00
TRINITY_DN1196872_c0_g1	0.00	5.39	0.00	4.68	0.00	0.00	0.00	0.00	0.00	0.00
TRINITY_DN1196873_c0_g1	0.00	0.00	0.00	0.00	0.00	0.00	23.82	0.00	0.00	0.00
TRINITY_DN1196874_c0_g1	0.00	0.00	0.00	0.00	0.00	0.00	0.00	0.00	0.00	0.00
TRINITY_DN1196875_c0_g1	10.21	0.00	0.00	0.00	0.00	0.00	13.27	9.90	0.00	18.75
TRINITY_DN1196876_c0_g1	0.00	0.00	0.00	0.00	0.00	0.00	0.00	0.00	0.00	0.00
TRINITY_DN1196879_c0_g1	0.00	0.00	0.00	1.37	0.00	0.00	0.00	0.00	0.00	1.24
TRINITY_DN119687_c0_g1	0.00	0.00	0.00	0.00	0.00	0.00	0.00	0.00	0.00	7.66
TRINITY_DN1196880_c0_g1	0.00	0.00	0.00	0.00	0.00	0.00	0.00	0.00	9.63	0.00
TRINITY_DN1196882_c0_g1	0.00	0.00	0.00	0.00	0.00	0.00	0.00	0.00	0.00	6.18
TRINITY_DN1196884_c0_g1	0.00	0.00	0.00	0.00	0.00	0.00	0.00	0.00	6.37	0.00
TRINITY_DN1196885_c0_g1	0.00	0.00	0.00	0.00	0.00	0.00	0.00	0.00	0.00	0.00
TRINITY_DN1196886_c0_g1	0.00	0.00	0.00	0.00	0.00	0.00	0.00	0.00	0.00	0.00
TRINITY_DN119688_c0_g2	0.00	0.00	0.00	0.00	0.00	0.00	0.00	0.00	0.00	12.96
TRINITY_DN119688_c1_g1	0.00	0.00	0.00	0.00	18.19	0.00	0.00	0.00	0.00	0.00
TRINITY_DN119688_c1_g2	26.36	0.00	12.92	12.85	0.00	0.00	16.68	0.00	12.30	0.00
TRINITY_DN1196890_c0_g1	0.00	0.00	0.00	0.00	0.00	0.00	0.00	0.00	0.00	0.00
TRINITY_DN1196892_c0_g1	0.00	0.00	0.00	0.00	0.00	0.00	0.00	0.00	0.00	0.00
TRINITY_DN1196893_c0_g1	0.00	0.00	0.00	0.00	0.00	0.00	0.00	0.00	0.00	0.00
TRINITY_DN1196894_c0_g1	0.00	0.00	0.00	0.00	0.00	0.00	0.00	0.00	0.00	2.50
TRINITY_DN1196897_c0_g1	0.00	0.00	0.00	0.00	0.00	7.66	0.00	0.00	8.39	8.09
TRINITY_DN1196899_c0_g1	0.00	0.00	0.00	0.00	0.00	8.46	0.00	0.00	0.00	3.00
TRINITY_DN119689_c0_g1	0.00	2.64	0.00	7.37	0.00	0.00	2.90	2.39	4.75	8.95
TRINITY_DN119689_c0_g2	0.00	0.00	0.00	0.00	0.00	0.00	0.00	0.00	0.00	0.00
TRINITY_DN119689_c2_g1	0.00	46.36	0.00	5.04	0.00	16.61	0.00	0.00	0.00	35.68
TRINITY_DN119689_c4_g1	0.00	0.00	0.00	0.00	0.00	0.00	0.00	0.00	0.00	0.00
TRINITY_DN119689_c5_g1	0.00	0.00	11.19	0.00	0.00	0.00	0.00	0.00	0.00	10.11
TRINITY_DN11968_c0_g1	9.99	5.90	2.42	0.23	5.15	3.48	4.66	4.89	14.64	21.86
TRINITY_DN11968_c1_g1	253.97	322.25	153.21	141.25	137.51	121.32	357.94	108.07	562.01	581.42
TRINITY_DN11968_c1_g2	0.00	1.48	0.00	0.00	0.00	0.00	1.61	0.00	0.00	1.29
TRINITY_DN1196900_c0_g1	0.00	0.00	0.00	0.00	0.00	0.00	0.00	0.00	0.00	0.00
TRINITY_DN1196901_c0_g1	0.00	20.78	6.00	0.00	0.00	0.00	0.00	0.00	11.33	0.00
TRINITY_DN1196902_c0_g1	0.00	13.43	0.00	5.69	0.00	5.02	0.00	0.00	0.00	5.32
TRINITY_DN1196905_c0_g1	0.00	0.00	0.00	0.00	0.00	0.00	0.00	0.00	4.65	0.00
TRINITY_DN119690_c0_g1	0.00	0.00	0.00	0.00	0.00	0.00	0.00	0.00	0.00	0.00
TRINITY_DN1196910_c0_g1	0.00	0.00	0.00	0.00	0.00	0.00	0.00	0.00	0.00	0.00
TRINITY_DN1196912_c0_g1	0.00	0.00	0.00	0.00	0.00	0.00	0.00	0.00	0.00	0.00
TRINITY_DN1196914_c0_g1	5.20	0.00	0.00	0.00	0.00	8.89	0.00	0.00	0.00	4.73
TRINITY_DN1196915_c0_g1	0.00	0.00	2.39	0.00	2.53	0.00	0.00	0.00	0.00	4.38
TRINITY_DN1196916_c0_g1	0.00	0.00	0.00	0.00	0.00	0.00	0.00	0.00	0.00	0.00
TRINITY_DN1196917_c0_g1	0.00	0.00	0.00	0.00	0.00	0.00	0.00	0.00	0.00	0.00
TRINITY_DN1196918_c0_g1	0.00	12.60	0.00	10.03	0.00	0.00	0.00	0.00	0.00	28.50
TRINITY_DN119691_c0_g1	5.59	0.00	0.00	0.00	0.00	0.00	0.00	0.00	0.00	10.26
TRINITY_DN119691_c1_g1	0.00	0.00	0.00	0.00	0.00	0.00	0.00	0.00	0.00	0.00
TRINITY_DN1196921_c0_g1	0.00	0.00	0.00	0.00	0.00	0.00	0.00	0.00	0.00	0.00
TRINITY_DN1196922_c0_g1	0.00	0.00	0.00	0.00	0.00	0.00	0.00	0.00	0.00	0.00
TRINITY_DN1196923_c0_g1	7.16	0.00	3.57	0.00	0.00	6.14	4.33	0.00	6.84	0.00
TRINITY_DN1196925_c0_g1	0.00	0.00	0.00	0.00	0.00	0.00	3.78	0.00	0.00	0.00
TRINITY_DN1196927_c0_g1	0.00	0.00	0.00	0.00	0.00	0.00	0.00	0.00	0.00	0.00
TRINITY_DN1196928_c0_g1	0.00	0.00	0.00	0.00	0.00	0.00	0.00	0.00	8.64	8.33
TRINITY_DN119692_c0_g1	0.00	0.00	0.00	0.00	0.00	0.00	0.00	0.00	0.00	0.00
TRINITY_DN119692_c0_g2	0.00	0.00	0.00	0.00	0.00	0.00	0.00	0.00	12.11	23.01
TRINITY_DN119692_c0_g3	0.00	0.00	0.00	0.00	0.00	0.00	0.00	0.00	0.00	0.00
TRINITY_DN1196930_c0_g1	0.00	0.00	0.00	0.00	0.00	0.00	1.24	0.00	0.00	0.00
TRINITY_DN1196932_c0_g1	0.00	0.00	0.00	0.00	0.00	0.00	0.00	0.00	0.00	0.00
TRINITY_DN1196933_c0_g1	0.00	5.67	0.00	0.00	0.00	0.00	0.00	1.73	0.00	4.88
TRINITY_DN1196934_c0_g1	0.00	0.00	0.00	0.00	0.00	0.00	0.00	0.00	0.00	0.00
TRINITY_DN1196935_c0_g1	0.00	0.00	0.00	0.00	0.00	0.00	0.00	3.10	0.00	4.71
TRINITY_DN1196937_c0_g1	0.00	0.00	0.00	0.00	0.00	0.00	0.00	0.00	0.00	0.00
TRINITY_DN1196938_c0_g1	0.00	0.00	0.00	0.00	0.00	0.00	0.00	0.00	0.00	30.15
TRINITY_DN119693_c0_g1	0.00	10.24	0.00	0.00	0.00	0.00	11.00	0.00	0.00	0.00
TRINITY_DN119693_c0_g3	15.95	0.00	0.00	0.00	0.00	0.00	0.00	0.00	0.00	0.00
TRINITY_DN119693_c0_g4	0.00	0.00	7.81	0.00	0.00	0.00	4.76	3.83	0.00	0.00
TRINITY_DN119693_c0_g5	0.00	0.00	0.00	0.00	0.00	0.00	0.00	0.00	0.00	0.00
TRINITY_DN119693_c1_g1	14.87	0.00	0.00	0.00	0.00	0.00	0.00	0.00	0.00	0.00
TRINITY_DN119693_c2_g1	0.00	0.00	6.46	6.29	0.00	0.00	0.00	0.00	6.08	5.89
TRINITY_DN1196941_c0_g1	0.00	0.00	0.00	0.00	0.00	0.00	0.00	0.00	0.00	0.00
TRINITY_DN1196943_c0_g1	20.71	0.00	0.00	0.00	0.00	12.02	0.00	0.00	0.00	12.69
TRINITY_DN1196944_c0_g1	0.00	0.00	0.00	0.00	0.00	0.00	0.00	0.00	3.57	0.00
TRINITY_DN1196946_c0_g1	0.00	6.36	0.00	0.00	0.00	3.41	11.59	1.94	1.93	7.26
TRINITY_DN1196947_c0_g1	0.00	0.00	0.00	0.00	0.00	0.00	0.00	0.00	0.00	0.00
TRINITY_DN119694_c0_g1	18.46	20.44	0.00	0.00	18.88	0.00	0.00	0.00	9.46	24.60
TRINITY_DN119694_c0_g2	0.00	0.00	0.00	0.00	0.00	0.00	0.00	0.00	0.00	0.00
TRINITY_DN119694_c0_g3	0.00	0.00	0.00	0.00	0.00	0.00	0.00	3.96	0.00	0.00
TRINITY_DN119694_c1_g2	11.50	0.00	0.00	0.00	0.00	0.00	0.00	0.00	0.00	0.00
TRINITY_DN1196950_c0_g1	0.00	0.00	0.00	0.00	0.00	0.00	0.00	0.00	2.10	0.00
TRINITY_DN1196951_c0_g1	0.00	19.48	0.00	0.00	0.00	0.00	0.00	0.00	15.58	0.00
TRINITY_DN1196956_c0_g1	0.00	3.89	0.00	0.00	25.87	6.04	4.26	0.00	0.00	6.42
TRINITY_DN1196957_c0_g1	0.00	0.00	0.00	0.00	0.00	0.00	0.00	0.00	12.88	0.00
TRINITY_DN1196958_c0_g1	0.00	2.41	0.00	0.00	0.00	0.00	0.00	0.00	1.58	1.38
TRINITY_DN1196959_c0_g1	0.00	0.00	0.00	0.00	0.00	0.00	0.00	0.00	0.00	0.00
TRINITY_DN1196960_c0_g1	0.00	6.59	0.00	0.00	0.00	2.59	0.00	0.00	0.00	0.00
TRINITY_DN1196961_c0_g1	0.00	0.00	0.00	0.00	0.00	0.00	0.00	0.00	0.00	0.00
TRINITY_DN1196963_c0_g1	0.00	0.00	0.00	0.00	0.00	0.00	0.00	0.00	0.00	0.00
TRINITY_DN1196968_c0_g1	1.33	1.35	0.53	1.88	1.13	0.68	1.17	0.51	2.88	1.21
TRINITY_DN119696_c0_g1	0.00	0.00	0.00	0.00	0.00	0.00	0.00	0.00	0.00	0.00
TRINITY_DN119696_c1_g2	0.00	0.00	0.00	0.00	0.00	0.00	0.00	0.00	12.48	11.86
TRINITY_DN1196970_c0_g1	0.00	0.00	0.00	0.00	0.00	0.00	4.06	0.00	0.00	0.00
TRINITY_DN1196971_c0_g1	0.00	0.00	0.00	0.00	0.00	0.00	0.00	0.00	0.00	0.00
TRINITY_DN1196973_c0_g1	0.00	0.00	0.00	0.00	0.00	0.00	0.00	0.00	0.00	0.00
TRINITY_DN1196974_c0_g1	23.62	14.40	0.00	0.00	0.00	0.00	0.00	0.00	11.34	21.62
TRINITY_DN1196975_c0_g1	0.00	4.96	0.00	0.00	0.00	3.79	0.00	0.00	0.00	0.00
TRINITY_DN1196976_c0_g1	0.00	0.00	0.00	0.00	0.00	0.00	0.00	0.00	0.00	5.62
TRINITY_DN1196978_c0_g1	12.13	0.00	0.00	0.00	0.00	0.00	0.00	0.00	0.00	0.00
TRINITY_DN1196979_c0_g1	0.00	0.00	0.00	0.00	0.00	0.00	0.00	0.00	0.00	3.62
TRINITY_DN119697_c0_g1	0.00	0.00	0.00	0.00	0.00	0.00	0.00	0.00	0.00	11.10
TRINITY_DN119697_c0_g2	14.74	0.00	0.00	0.00	0.00	0.00	0.00	0.00	0.00	0.00
TRINITY_DN119697_c0_g3	0.00	0.00	0.00	0.00	0.00	0.00	0.00	0.00	0.00	0.00
TRINITY_DN119697_c2_g1	0.00	0.00	0.00	0.00	0.00	0.00	0.00	0.00	0.00	0.00
TRINITY_DN119697_c5_g1	0.00	0.00	0.00	0.00	0.00	0.00	0.00	0.00	0.00	0.00
TRINITY_DN1196980_c0_g1	0.00	0.00	0.00	0.00	0.00	0.00	0.00	0.00	5.18	5.01
TRINITY_DN1196981_c0_g1	0.00	0.00	0.00	0.00	0.00	0.00	0.00	0.00	0.00	0.00
TRINITY_DN1196982_c0_g1	0.00	0.00	0.00	0.00	0.00	0.00	0.00	0.00	0.00	0.00
TRINITY_DN1196986_c0_g1	0.00	0.00	0.00	0.00	0.00	0.00	0.00	0.00	0.00	0.00
TRINITY_DN1196987_c0_g1	19.17	0.00	0.00	30.03	19.63	0.00	0.00	0.00	18.50	34.82
TRINITY_DN1196987_c1_g1	9.42	0.00	0.00	0.00	0.00	0.00	8.46	16.07	0.00	20.65
TRINITY_DN1196988_c0_g1	0.00	0.00	0.00	0.00	0.00	0.00	0.00	0.00	0.00	0.00
TRINITY_DN119698_c0_g1	0.00	0.00	11.56	0.00	0.00	0.00	0.00	0.00	0.00	0.00
TRINITY_DN1196990_c0_g1	0.00	0.00	0.00	0.00	0.00	0.00	0.00	0.00	0.00	0.00
TRINITY_DN1196991_c0_g1	4.98	17.46	3.29	1.66	5.26	7.07	11.43	0.00	11.28	19.60
TRINITY_DN1196992_c0_g1	0.00	0.00	0.00	0.00	0.00	0.00	0.00	0.00	0.00	0.00
TRINITY_DN1196994_c0_g1	0.00	0.00	0.00	0.00	0.00	0.00	0.00	0.00	0.00	0.00
TRINITY_DN1196995_c0_g1	0.00	0.00	0.00	0.00	0.00	0.00	0.00	0.00	0.00	0.00
TRINITY_DN1196996_c0_g1	0.00	0.00	0.00	3.73	0.00	0.00	0.00	0.00	0.00	0.00
TRINITY_DN1196997_c0_g1	0.00	0.00	0.00	0.00	0.00	0.00	0.00	0.00	0.00	0.00
TRINITY_DN1196998_c0_g1	0.00	0.00	0.00	0.00	0.00	0.00	0.00	0.00	0.00	0.00
TRINITY_DN119699_c1_g1	0.00	3.07	2.82	2.82	0.00	0.00	3.37	0.00	0.00	0.00
TRINITY_DN119699_c2_g1	0.00	0.00	0.00	0.00	0.00	0.00	0.00	0.00	0.00	9.69
TRINITY_DN119699_c4_g1	0.00	6.51	0.00	0.00	0.00	0.00	7.14	0.00	0.00	5.45
TRINITY_DN119699_c6_g1	0.00	0.00	0.00	0.00	0.00	0.00	0.00	0.00	0.00	0.00
TRINITY_DN11969_c0_g1	0.00	0.00	0.00	0.00	0.00	0.00	0.00	16.79	17.27	32.46
TRINITY_DN11969_c1_g1	0.00	0.00	0.00	0.00	0.00	0.00	0.00	0.00	0.00	0.00
TRINITY_DN1196_c0_g1	4.52	0.00	0.00	6.42	7.51	0.00	1.80	0.00	10.37	10.34
TRINITY_DN1196_c10_g1	0.00	0.00	0.00	0.00	0.00	0.00	0.00	0.00	0.00	0.00
TRINITY_DN1196_c12_g1	0.00	0.00	0.00	0.00	0.00	0.00	0.00	0.00	0.00	0.00
TRINITY_DN1196_c16_g1	68.11	85.80	62.38	37.84	24.92	28.12	41.40	31.90	125.32	159.86
TRINITY_DN1196_c18_g1	0.00	44.78	0.00	18.17	19.44	0.00	0.00	0.00	0.00	0.00
TRINITY_DN1196_c3_g1	0.00	0.00	0.00	0.00	0.00	0.00	0.00	0.00	13.47	0.00
TRINITY_DN1196_c4_g1	0.00	0.00	0.00	0.00	17.33	0.00	0.00	0.00	0.00	0.00
TRINITY_DN1196_c6_g1	15.95	0.00	0.00	0.00	32.93	0.00	41.49	0.00	58.13	14.49
TRINITY_DN1196_c7_g1	0.00	2.43	0.00	0.00	0.00	0.00	0.00	0.00	0.00	14.73
TRINITY_DN1197000_c0_g1	0.00	0.00	0.00	0.00	7.30	0.00	0.00	0.00	0.00	0.00
TRINITY_DN1197001_c0_g1	6.34	0.00	0.00	0.00	0.00	0.00	0.00	0.00	0.00	11.67
TRINITY_DN1197002_c0_g1	0.00	117.96	0.00	0.00	0.00	0.00	0.00	0.00	0.00	0.00
TRINITY_DN1197007_c0_g1	0.00	0.00	6.39	0.00	0.00	2.74	3.85	0.00	0.00	0.00
TRINITY_DN1197008_c0_g1	0.00	0.00	0.00	0.00	0.00	0.00	0.00	0.00	5.39	0.00
TRINITY_DN119700_c0_g3	0.00	0.00	0.00	0.00	0.00	0.00	0.00	0.00	0.00	0.00
TRINITY_DN119700_c1_g2	0.00	0.00	0.00	0.00	0.00	0.00	0.00	0.00	0.00	5.64
TRINITY_DN119700_c1_g3	4.23	0.00	4.29	0.00	0.00	0.00	0.00	0.00	0.00	0.00
TRINITY_DN119700_c1_g4	0.00	0.00	0.00	0.00	0.00	0.00	0.00	0.00	0.00	0.00
TRINITY_DN119700_c1_g5	0.00	0.00	0.00	0.00	0.00	0.00	0.00	0.00	0.00	0.00
TRINITY_DN119700_c1_g6	0.00	0.00	0.00	0.00	0.00	0.00	0.00	0.00	17.70	8.51
TRINITY_DN119700_c3_g1	0.00	0.00	0.00	9.34	0.00	0.00	0.00	0.00	0.00	0.00
TRINITY_DN119700_c4_g1	0.00	0.00	0.00	0.00	0.00	0.00	0.00	0.00	0.00	0.00
TRINITY_DN119700_c5_g1	0.00	0.00	0.00	0.00	0.00	0.00	0.00	0.00	12.48	18.14
TRINITY_DN119700_c6_g1	0.00	6.20	0.00	0.00	0.00	0.00	0.00	0.00	0.00	0.00
TRINITY_DN1197010_c0_g1	9.83	0.00	0.00	0.00	0.00	0.00	0.00	0.00	0.00	8.99
TRINITY_DN1197012_c0_g1	0.00	0.00	0.00	9.34	0.00	0.00	0.00	0.00	0.00	0.00
TRINITY_DN1197013_c0_g1	0.00	0.00	0.00	0.00	0.00	0.00	0.00	0.00	0.00	12.98
TRINITY_DN1197014_c0_g1	0.00	33.43	0.00	0.00	0.00	0.00	0.00	0.00	0.00	0.00
TRINITY_DN1197015_c0_g1	10.13	18.58	0.00	3.35	0.00	2.89	0.00	0.00	6.46	0.00
TRINITY_DN1197016_c0_g1	0.00	0.00	0.00	0.00	0.00	0.00	0.00	0.00	0.00	0.00
TRINITY_DN119701_c0_g1	0.00	0.00	0.00	0.00	0.00	0.00	0.00	0.00	0.00	0.00
TRINITY_DN119701_c1_g1	0.00	0.00	0.00	0.00	0.00	0.00	0.00	0.00	15.16	0.00
TRINITY_DN1197020_c0_g1	0.00	0.00	0.00	0.00	0.00	0.00	0.00	0.00	0.00	0.00
TRINITY_DN1197024_c0_g1	7.61	0.00	0.00	0.00	0.00	0.00	13.87	3.73	0.00	0.00
TRINITY_DN1197027_c0_g1	0.00	0.00	0.00	0.00	0.00	0.00	0.00	0.00	0.00	0.00
TRINITY_DN1197028_c0_g1	8.12	0.00	0.00	0.00	0.00	0.00	0.00	0.00	0.00	14.91
TRINITY_DN1197029_c0_g1	0.00	0.00	0.00	0.00	0.00	0.00	0.00	0.00	0.00	17.31
TRINITY_DN1197030_c0_g1	0.00	0.00	0.00	0.00	0.00	0.00	0.00	0.00	0.00	0.00
TRINITY_DN1197033_c0_g1	0.00	0.00	0.00	0.00	0.00	0.00	0.00	0.00	0.00	0.00
TRINITY_DN1197034_c0_g1	0.00	0.00	0.00	0.00	0.00	0.00	0.00	0.00	0.00	0.00
TRINITY_DN1197037_c0_g1	41.48	30.70	0.00	16.48	46.06	45.97	0.00	63.70	102.78	137.89
TRINITY_DN1197039_c0_g1	0.00	0.00	0.00	0.00	0.00	0.00	0.00	0.00	0.00	0.00
TRINITY_DN1197044_c0_g1	0.00	0.00	0.00	0.00	0.00	0.00	0.00	0.00	0.00	0.00
TRINITY_DN1197046_c0_g1	0.00	0.00	0.00	0.00	0.00	0.00	0.00	0.00	9.93	3.63
TRINITY_DN1197048_c0_g1	0.00	0.00	0.00	0.00	0.00	0.00	0.00	0.00	0.00	0.00
TRINITY_DN1197049_c0_g1	0.00	5.05	0.00	0.00	0.00	0.00	0.00	0.00	4.26	8.19
TRINITY_DN119704_c0_g1	27.55	49.72	0.00	0.00	16.59	0.00	22.47	0.00	50.06	46.31
TRINITY_DN119704_c0_g2	0.00	0.00	0.00	0.00	0.00	0.00	0.00	0.00	7.45	10.60
TRINITY_DN1197050_c0_g1	0.00	0.00	0.00	0.00	0.00	0.00	0.00	0.00	0.00	0.00
TRINITY_DN1197052_c0_g1	0.00	10.29	0.00	0.00	0.00	0.00	0.00	0.00	0.00	7.86
TRINITY_DN1197053_c0_g1	0.00	0.00	0.00	0.00	0.00	0.00	5.22	0.00	0.00	0.00
TRINITY_DN1197055_c0_g1	0.00	3.96	1.44	0.00	3.06	1.23	0.00	0.00	1.41	5.27
TRINITY_DN1197056_c0_g1	0.00	0.00	0.00	0.00	0.00	0.00	0.00	0.00	4.06	0.00
TRINITY_DN1197057_c0_g1	0.00	0.00	0.00	0.00	0.00	0.00	0.00	0.00	0.00	0.00
TRINITY_DN1197058_c0_g1	0.00	0.00	0.00	0.00	0.00	0.00	0.00	0.00	4.11	3.95
TRINITY_DN1197060_c0_g1	0.00	0.00	0.00	0.00	0.00	0.00	0.00	0.00	0.00	0.00
TRINITY_DN1197061_c0_g1	6.84	0.00	0.00	0.00	0.00	2.93	4.13	3.35	3.27	3.12
TRINITY_DN1197064_c0_g1	0.00	0.00	0.00	0.00	0.00	0.00	23.09	0.00	0.00	32.12
TRINITY_DN1197068_c0_g1	4.71	0.00	0.00	0.00	0.00	0.00	0.00	0.00	0.00	0.00
TRINITY_DN1197069_c0_g1	0.00	0.00	0.00	3.85	0.00	0.00	0.00	0.00	0.00	0.00
TRINITY_DN119706_c1_g1	0.00	0.00	0.00	0.00	0.00	0.00	0.00	0.00	0.00	0.00
TRINITY_DN1197071_c0_g1	0.00	0.00	0.00	1.58	0.00	0.00	0.00	0.00	0.00	0.00
TRINITY_DN1197072_c0_g1	4.69	0.00	0.00	4.62	0.00	0.00	0.00	0.00	8.92	21.46
TRINITY_DN1197073_c0_g1	0.00	0.00	0.00	13.96	0.00	0.00	5.85	0.00	8.98	0.00
TRINITY_DN1197076_c0_g1	0.00	0.00	0.00	0.00	0.00	0.00	0.00	0.00	0.00	0.00
TRINITY_DN1197077_c0_g1	0.00	0.00	0.00	0.00	0.00	0.00	0.00	0.00	0.00	0.00
TRINITY_DN1197078_c0_g1	0.00	0.00	0.00	0.00	0.00	10.02	0.00	0.00	11.17	0.00
TRINITY_DN119707_c0_g1	0.00	0.00	7.65	7.42	0.00	0.00	0.00	0.00	7.49	13.87
TRINITY_DN119707_c1_g1	0.00	21.69	0.00	0.00	0.00	0.00	0.00	17.09	0.00	0.00
TRINITY_DN119707_c2_g1	0.00	0.00	0.00	0.00	0.00	0.00	0.00	0.00	0.00	0.00
TRINITY_DN119707_c4_g1	4.77	0.00	0.00	9.40	0.00	0.00	0.00	0.00	0.00	0.00
TRINITY_DN1197080_c0_g1	0.00	0.00	0.00	0.00	0.00	0.00	0.00	0.00	0.00	0.00
TRINITY_DN1197085_c0_g1	0.00	0.00	0.00	0.00	0.00	0.00	0.00	0.00	0.00	0.00
TRINITY_DN1197087_c0_g1	5.33	0.00	0.00	0.00	0.00	0.00	0.00	0.00	0.00	9.76
TRINITY_DN1197088_c0_g1	0.00	0.00	0.00	0.00	0.00	0.00	0.00	0.00	0.00	0.00
TRINITY_DN1197089_c0_g1	0.00	0.00	0.00	0.00	15.48	0.00	0.00	0.00	6.70	0.00
TRINITY_DN1197093_c0_g1	0.00	0.00	0.00	0.00	0.00	0.00	0.00	0.00	0.00	8.18
TRINITY_DN1197094_c0_g1	31.01	36.59	15.80	13.40	23.46	23.03	34.82	9.38	57.28	49.11
TRINITY_DN1197095_c0_g1	0.00	0.00	0.00	0.00	0.00	0.00	0.00	0.00	0.00	0.00
TRINITY_DN1197096_c0_g1	4.12	4.62	4.13	0.00	0.00	7.08	5.05	4.04	7.85	7.53
TRINITY_DN1197099_c0_g1	0.00	0.00	0.00	0.00	0.00	0.00	0.00	0.00	0.00	0.00
TRINITY_DN119709_c0_g1	0.00	0.00	0.00	0.00	0.00	0.00	0.00	0.00	0.00	0.00
TRINITY_DN119709_c0_g2	4.24	13.00	1.39	3.65	0.50	4.53	3.83	1.61	13.05	13.02
TRINITY_DN119709_c1_g1	0.00	0.00	0.00	0.00	0.00	0.00	0.00	0.00	0.00	0.00
TRINITY_DN11970_c0_g1	0.00	0.00	0.00	0.00	9.58	0.00	0.00	0.00	35.19	76.19
TRINITY_DN11970_c0_g2	0.00	0.00	8.27	0.00	8.49	7.09	10.49	0.00	0.00	24.49
TRINITY_DN11970_c1_g1	0.00	0.00	0.00	0.00	0.00	0.00	0.00	0.00	0.00	0.00
TRINITY_DN11970_c5_g1	0.00	0.00	0.00	0.00	0.00	0.00	0.00	0.00	0.00	0.00
TRINITY_DN1197100_c0_g1	0.00	0.00	0.00	0.00	0.00	0.00	0.00	0.00	0.00	0.00
TRINITY_DN1197101_c0_g1	0.00	0.00	0.00	0.00	0.00	0.00	0.00	0.00	7.49	7.22
TRINITY_DN1197102_c0_g1	0.00	0.00	0.00	0.00	0.00	0.00	0.00	0.00	6.36	0.00
TRINITY_DN1197103_c0_g1	0.00	0.00	0.00	0.00	0.00	0.00	0.00	0.00	0.00	0.00
TRINITY_DN1197105_c0_g1	3.97	10.52	0.00	0.00	0.00	0.00	0.00	0.00	3.84	0.00
TRINITY_DN1197107_c0_g1	0.00	0.00	0.00	0.00	0.00	0.00	0.00	0.00	0.00	0.00
TRINITY_DN1197108_c0_g1	4.39	0.00	0.00	0.00	0.00	0.00	0.00	0.00	0.00	0.00
TRINITY_DN1197109_c0_g1	0.00	0.00	0.00	0.00	0.00	0.00	0.00	0.00	10.28	0.00
TRINITY_DN119710_c0_g1	0.00	0.00	0.00	0.00	0.00	0.00	10.15	0.00	0.00	7.26
TRINITY_DN1197111_c0_g1	0.00	0.00	0.00	0.00	0.00	0.00	0.00	0.00	0.00	0.00
TRINITY_DN1197113_c0_g1	3.02	0.00	7.39	11.37	0.00	0.00	6.83	0.00	0.00	33.12
TRINITY_DN1197116_c0_g1	0.00	7.28	2.26	0.00	0.00	0.00	2.66	0.00	4.38	12.38
TRINITY_DN1197117_c0_g1	3.17	0.00	0.00	0.00	0.00	0.00	3.81	0.00	0.00	0.00
TRINITY_DN1197118_c0_g1	0.00	0.00	4.68	0.97	4.87	0.00	11.53	0.00	0.00	4.44
TRINITY_DN119711_c0_g1	0.00	0.00	0.00	0.00	0.00	0.00	0.00	0.00	0.00	13.31
TRINITY_DN1197124_c0_g1	0.00	0.00	0.00	0.00	0.00	0.00	0.00	0.00	0.00	0.00
TRINITY_DN1197125_c0_g1	3.47	0.00	0.00	0.00	0.00	0.00	0.00	0.00	0.00	0.00
TRINITY_DN1197126_c0_g1	0.00	0.00	0.00	0.00	0.00	0.00	0.00	0.00	0.00	0.00
TRINITY_DN1197127_c0_g1	0.00	0.00	0.00	0.00	0.00	0.00	0.00	0.00	0.00	0.00
TRINITY_DN1197128_c0_g1	0.00	0.00	0.00	0.00	0.00	0.00	0.00	0.00	3.22	15.31
TRINITY_DN1197129_c0_g1	0.00	0.00	0.00	0.00	0.00	0.00	0.00	0.00	0.00	0.00
TRINITY_DN119712_c0_g1	0.00	0.00	0.00	0.00	0.00	0.00	0.00	0.00	0.00	0.00
TRINITY_DN1197130_c0_g1	2.33	0.00	2.32	0.00	2.46	0.00	0.00	2.26	4.50	2.12
TRINITY_DN1197132_c0_g1	0.00	0.00	0.00	0.00	0.00	4.94	0.00	0.00	0.00	5.23
TRINITY_DN1197133_c0_g1	0.00	0.00	0.00	0.00	0.00	0.00	0.00	0.00	0.00	0.00
TRINITY_DN1197135_c0_g1	0.00	0.00	0.00	0.00	0.00	0.00	0.00	0.00	0.00	0.00
TRINITY_DN1197142_c0_g1	0.00	0.00	0.00	0.00	4.49	0.00	0.00	0.00	0.00	0.00
TRINITY_DN1197143_c0_g1	1.38	0.46	0.00	0.00	0.00	1.18	3.48	0.00	1.35	2.94
TRINITY_DN1197149_c0_g1	0.00	0.00	0.00	0.00	0.00	0.00	0.00	0.00	0.00	0.00
TRINITY_DN119714_c0_g1	0.00	0.00	0.00	0.00	0.00	0.00	0.00	0.00	0.00	0.00
TRINITY_DN119714_c0_g2	0.00	0.00	0.00	0.00	0.00	0.00	0.00	0.00	0.00	0.00
TRINITY_DN119714_c1_g1	0.00	0.00	0.00	0.00	0.00	0.00	0.00	0.00	5.33	0.00
TRINITY_DN1197150_c0_g1	0.00	20.69	0.00	0.00	0.00	0.00	14.95	0.00	0.00	5.52
TRINITY_DN1197154_c0_g1	0.00	0.00	0.00	0.00	0.00	0.00	0.00	0.00	35.56	16.70
TRINITY_DN1197155_c0_g1	0.00	23.76	6.79	0.00	0.00	11.70	0.00	0.00	19.97	43.31
TRINITY_DN1197157_c0_g1	0.00	0.00	0.00	0.00	0.00	0.00	0.00	0.00	0.00	19.93
TRINITY_DN1197158_c0_g1	0.00	0.00	0.00	0.00	0.00	0.00	0.00	0.00	0.00	0.00
TRINITY_DN119715_c0_g1	0.00	0.00	0.00	0.00	0.00	0.00	0.00	0.00	0.00	0.00
TRINITY_DN119715_c1_g1	17.88	0.00	0.00	0.00	0.00	0.00	0.00	0.00	0.00	8.23
TRINITY_DN119715_c1_g2	0.00	0.00	0.00	0.00	0.00	0.00	0.00	0.00	0.00	45.40
TRINITY_DN119715_c3_g1	17.97	0.00	0.00	0.00	0.00	15.15	0.00	0.00	0.00	0.00
TRINITY_DN119715_c4_g1	0.00	0.00	0.00	0.00	0.00	0.00	0.00	0.00	0.00	0.00
TRINITY_DN119715_c5_g1	0.00	0.00	0.00	0.00	0.00	0.00	0.00	0.00	0.00	0.00
TRINITY_DN1197160_c0_g1	0.00	0.00	0.00	0.00	0.00	0.00	0.00	15.15	0.00	0.00
TRINITY_DN1197161_c0_g1	0.00	0.00	0.00	0.00	0.00	0.00	13.89	0.00	0.00	0.00
TRINITY_DN1197164_c0_g1	0.00	0.00	0.00	0.00	0.00	9.64	29.13	0.00	0.00	10.25
TRINITY_DN1197165_c0_g1	0.00	0.00	0.00	0.00	0.00	0.00	0.00	0.00	0.00	15.00
TRINITY_DN1197168_c0_g1	0.00	0.00	0.00	0.00	0.00	0.00	0.00	0.00	0.00	0.00
TRINITY_DN119716_c0_g1	0.00	0.00	0.00	0.00	0.00	0.00	0.00	0.00	0.00	0.00
TRINITY_DN119716_c0_g2	0.00	0.00	0.00	0.00	0.00	0.00	0.00	0.00	0.00	0.00
TRINITY_DN119716_c1_g1	0.00	0.00	0.00	0.00	0.00	0.00	22.47	0.00	0.00	0.00
TRINITY_DN119716_c3_g1	0.00	0.00	0.00	0.00	0.00	0.00	0.00	0.00	0.00	0.00
TRINITY_DN119716_c4_g1	0.00	0.00	0.00	0.00	0.00	0.00	0.00	0.00	0.00	0.00
TRINITY_DN1197170_c0_g1	0.00	0.00	0.00	0.00	0.00	0.00	0.00	0.00	0.00	0.00
TRINITY_DN1197171_c0_g1	3.16	0.00	0.00	0.00	0.00	2.70	11.36	0.00	3.74	14.39
TRINITY_DN1197172_c0_g1	0.00	17.96	29.99	0.00	0.00	12.63	0.00	0.00	0.00	0.00
TRINITY_DN1197174_c0_g1	0.00	0.00	0.00	0.00	29.28	0.00	0.00	0.00	26.16	0.00
TRINITY_DN1197175_c0_g1	0.00	0.00	0.00	0.00	0.00	0.00	0.00	0.00	0.00	16.06
TRINITY_DN1197176_c0_g1	0.00	0.00	0.00	0.00	0.00	0.00	0.00	0.00	0.00	0.00
TRINITY_DN1197177_c0_g1	0.00	0.00	0.00	0.00	0.00	0.00	0.00	0.00	0.00	0.00
TRINITY_DN1197179_c0_g1	0.00	0.00	0.00	0.00	0.00	0.00	3.88	0.00	0.00	0.00
TRINITY_DN119717_c0_g1	0.00	0.00	0.00	0.00	0.00	0.00	0.00	0.00	0.00	16.85
TRINITY_DN1197180_c0_g1	0.00	0.00	0.00	0.00	0.00	0.00	0.00	0.00	0.00	0.00
TRINITY_DN1197181_c0_g1	0.00	1.92	0.00	0.00	3.85	0.00	0.00	0.00	0.00	3.31
TRINITY_DN1197182_c0_g1	0.00	2.40	0.00	0.00	2.37	0.00	0.00	0.00	0.00	0.00
TRINITY_DN1197184_c0_g1	0.00	0.00	0.00	0.00	0.00	0.00	0.00	0.00	0.00	0.00
TRINITY_DN1197185_c0_g1	0.00	0.00	0.00	0.00	0.00	0.00	0.00	0.00	0.00	14.15
TRINITY_DN1197188_c0_g1	0.00	0.00	0.00	0.00	0.00	0.00	0.00	0.00	0.00	0.00
TRINITY_DN1197191_c0_g1	0.00	0.00	0.00	0.00	0.00	0.00	0.00	0.00	0.00	0.00
TRINITY_DN1197192_c0_g1	0.00	0.00	0.00	0.00	11.99	0.00	0.00	0.00	0.00	21.20
TRINITY_DN1197199_c0_g1	0.00	0.00	0.00	0.00	0.00	0.00	0.00	0.00	0.00	0.00
TRINITY_DN119719_c0_g1	2.96	19.30	0.00	0.00	3.11	2.53	7.05	0.00	11.35	24.23
TRINITY_DN119719_c0_g2	4.90	0.00	0.00	0.00	0.00	2.10	0.00	0.00	7.09	4.46
TRINITY_DN119719_c1_g1	3.44	1.81	1.39	0.00	4.11	0.00	0.00	4.99	0.00	3.12
TRINITY_DN119719_c2_g1	0.00	0.00	0.00	0.00	0.00	0.00	0.00	0.00	3.86	0.00
TRINITY_DN119719_c3_g1	0.00	0.00	0.00	0.00	0.00	0.00	0.00	0.00	0.00	7.37
TRINITY_DN119719_c4_g1	0.00	0.00	0.00	0.00	0.00	0.00	0.00	0.00	0.00	0.00
TRINITY_DN11971_c0_g1	0.00	0.00	0.00	0.00	0.00	0.00	0.07	0.00	0.00	0.00
TRINITY_DN11971_c0_g2	15.25	12.58	7.71	5.72	2.09	8.13	13.75	3.83	22.97	16.17
TRINITY_DN11971_c0_g3	10.98	0.00	0.00	5.39	5.72	4.74	0.00	0.00	15.61	5.03
TRINITY_DN11971_c1_g1	0.00	0.00	0.00	0.00	0.00	0.00	0.00	0.00	0.00	8.22
TRINITY_DN11971_c4_g1	0.00	0.00	0.00	0.00	0.00	0.00	0.00	0.00	0.00	7.49
TRINITY_DN1197200_c0_g1	0.00	8.43	0.00	0.00	0.00	0.00	0.00	0.00	0.00	3.46
TRINITY_DN1197202_c0_g1	0.00	0.00	0.00	0.00	0.00	3.09	0.00	0.00	0.00	0.00
TRINITY_DN1197204_c0_g1	0.00	0.00	0.00	0.00	0.00	0.00	0.00	15.83	0.00	0.00
TRINITY_DN1197205_c0_g1	0.00	0.00	0.00	0.00	0.00	0.00	0.00	0.00	0.00	0.00
TRINITY_DN1197207_c0_g1	0.00	0.00	0.00	0.00	1.36	0.00	2.92	0.00	1.25	1.17
TRINITY_DN1197208_c0_g1	0.00	0.00	0.00	0.00	0.00	0.00	0.00	0.00	0.00	0.00
TRINITY_DN1197209_c0_g1	0.00	0.00	0.00	0.00	0.00	0.00	0.00	0.00	0.00	0.00
TRINITY_DN119720_c0_g1	7.08	7.82	0.00	0.00	0.00	0.00	0.00	3.46	10.16	9.68
TRINITY_DN1197210_c0_g1	0.00	5.16	0.00	0.00	0.00	0.00	0.00	0.00	0.00	0.00
TRINITY_DN1197212_c0_g1	0.00	28.81	0.00	0.00	0.00	0.00	0.00	0.00	0.00	0.00
TRINITY_DN1197216_c0_g1	0.00	1.79	0.00	1.70	0.00	0.00	0.00	1.64	0.00	0.00
TRINITY_DN1197218_c0_g1	0.00	0.00	0.00	0.00	0.00	1.83	0.00	0.00	0.00	3.90
TRINITY_DN119721_c0_g1	0.00	16.98	0.00	0.00	17.77	0.00	0.00	0.00	0.00	31.31
TRINITY_DN1197221_c0_g1	0.00	0.00	0.00	0.00	0.00	0.00	0.00	0.00	0.00	0.00
TRINITY_DN1197227_c0_g1	0.00	4.10	0.00	0.00	0.00	0.00	0.00	0.00	0.00	3.37
TRINITY_DN1197228_c0_g1	0.00	0.00	42.50	0.00	0.00	0.00	0.00	0.00	0.00	7.70
TRINITY_DN119722_c0_g1	8.89	10.04	0.00	8.78	4.65	0.00	27.42	0.00	0.00	24.40
TRINITY_DN119722_c1_g1	0.00	0.00	0.00	0.00	0.00	0.00	0.00	0.00	0.00	0.00
TRINITY_DN1197232_c0_g1	0.00	0.00	0.00	0.00	0.00	0.00	0.00	0.00	0.00	0.00
TRINITY_DN1197235_c0_g1	0.00	0.00	0.00	0.00	0.00	0.00	0.00	0.00	0.00	0.00
TRINITY_DN1197237_c0_g1	0.00	0.00	0.00	0.00	0.00	0.00	0.00	0.00	0.00	0.00
TRINITY_DN1197238_c0_g1	1.91	0.00	0.00	0.00	0.00	3.25	0.00	0.00	0.00	0.00
TRINITY_DN119723_c0_g1	0.00	11.86	5.50	0.00	16.24	4.48	6.45	0.00	19.68	14.25
TRINITY_DN119723_c1_g1	0.00	0.00	0.00	0.00	0.00	0.00	0.00	0.00	0.00	0.00
TRINITY_DN119723_c2_g2	0.00	27.05	0.00	0.00	0.00	0.00	0.00	0.00	0.00	17.60
TRINITY_DN119723_c5_g1	0.00	0.00	0.00	0.00	0.00	0.00	0.00	0.00	0.00	0.00
TRINITY_DN119723_c6_g1	0.00	0.00	0.00	0.00	0.00	0.00	0.00	0.00	0.00	5.01
TRINITY_DN119723_c8_g1	0.00	0.00	0.00	11.34	0.00	0.00	0.00	0.00	0.00	10.75
TRINITY_DN119723_c9_g1	0.00	0.00	0.00	0.00	0.00	0.00	0.00	0.00	0.00	0.00
TRINITY_DN1197241_c0_g1	0.00	0.00	0.00	0.00	0.00	0.00	0.00	0.00	0.00	8.56
TRINITY_DN1197242_c0_g1	3.61	3.99	0.00	0.00	0.00	3.09	0.00	0.00	3.45	0.00
TRINITY_DN1197244_c0_g1	0.00	0.00	0.00	0.00	0.00	0.00	0.00	0.00	0.00	0.00
TRINITY_DN1197245_c0_g1	0.00	0.00	0.00	0.00	0.00	0.00	0.00	0.00	0.00	0.00
TRINITY_DN1197248_c0_g1	1.86	0.00	1.84	0.00	0.00	0.00	4.29	1.80	3.60	1.69
TRINITY_DN119724_c1_g1	0.00	0.00	0.00	0.00	0.00	0.00	0.00	0.00	0.00	0.00
TRINITY_DN119724_c2_g1	0.00	12.14	0.00	0.00	0.00	0.00	0.00	0.00	0.00	0.00
TRINITY_DN119724_c4_g1	0.00	0.00	0.00	0.00	0.00	0.00	0.00	0.00	0.00	0.00
TRINITY_DN1197250_c0_g1	0.00	0.00	0.00	0.00	0.00	0.00	0.00	0.00	0.00	0.00
TRINITY_DN1197253_c0_g1	10.69	13.00	0.00	0.00	0.00	0.00	0.00	0.00	0.00	0.00
TRINITY_DN1197254_c0_g1	0.00	1.19	0.00	5.41	0.00	0.00	2.27	0.00	0.00	0.00
TRINITY_DN1197257_c0_g1	0.00	0.00	0.00	3.35	0.00	0.00	0.00	3.30	0.00	18.47
TRINITY_DN1197259_c0_g1	11.66	0.00	0.00	0.00	0.00	0.00	0.00	0.00	0.00	0.00
TRINITY_DN1197263_c0_g1	0.00	0.00	0.00	0.00	4.83	0.00	0.00	0.00	0.00	4.22
TRINITY_DN1197265_c0_g1	0.00	0.00	0.00	0.00	1.80	0.00	0.00	1.65	0.00	0.00
TRINITY_DN1197268_c0_g1	0.00	0.00	0.00	0.00	0.00	0.00	0.00	0.00	6.47	6.26
TRINITY_DN119726_c1_g1	17.30	0.00	0.00	0.00	0.00	0.00	0.00	0.00	0.00	0.00
TRINITY_DN1197271_c0_g1	1.77	5.59	1.75	0.00	0.00	3.01	0.00	0.00	0.00	4.82
TRINITY_DN1197273_c0_g1	0.00	0.00	0.00	0.00	0.00	0.00	0.00	0.00	0.00	0.00
TRINITY_DN1197274_c0_g1	0.00	0.00	0.00	0.00	0.00	0.00	0.00	0.00	0.00	2.34
TRINITY_DN1197275_c0_g1	0.00	0.00	0.00	0.00	0.00	0.00	0.00	0.00	0.00	0.00
TRINITY_DN1197276_c0_g1	0.00	0.00	0.00	0.00	0.00	0.00	0.00	0.00	0.00	0.00
TRINITY_DN1197277_c0_g1	0.00	0.00	0.00	0.00	0.00	0.00	0.00	0.00	0.00	16.70
TRINITY_DN1197278_c0_g1	0.00	12.52	2.26	0.00	8.05	10.34	2.55	0.00	2.24	2.07
TRINITY_DN1197279_c0_g1	0.00	0.00	0.00	0.00	0.00	0.00	0.00	0.00	0.00	0.00
TRINITY_DN119727_c0_g1	0.00	0.00	0.00	0.00	0.00	0.00	0.00	0.00	0.00	6.43
TRINITY_DN1197286_c0_g1	0.00	0.00	0.00	0.00	0.00	0.00	0.00	0.00	0.00	0.00
TRINITY_DN1197287_c0_g1	0.00	5.28	0.00	0.00	0.00	0.00	0.00	0.00	4.43	0.00
TRINITY_DN1197288_c0_g1	0.00	0.00	0.00	0.00	0.00	5.49	3.85	0.00	3.07	5.84
TRINITY_DN1197289_c0_g1	0.00	0.00	0.00	0.00	0.00	0.00	0.00	0.00	3.39	0.00
TRINITY_DN1197291_c0_g1	0.00	0.00	0.00	0.00	0.00	0.00	0.00	0.00	0.00	0.00
TRINITY_DN1197295_c0_g1	0.00	0.00	0.00	0.00	0.00	0.00	0.00	0.00	0.00	10.31
TRINITY_DN1197296_c0_g1	0.00	0.00	0.00	0.00	0.00	0.00	0.00	0.00	0.00	10.51
TRINITY_DN119729_c0_g1	2.42	0.00	2.41	0.00	0.00	0.00	2.84	0.00	9.33	26.40
TRINITY_DN119729_c1_g2	0.00	0.00	0.00	0.00	0.00	0.00	0.00	0.00	0.00	0.00
TRINITY_DN11972_c0_g1	0.00	8.73	14.86	0.00	0.00	0.00	0.00	0.00	0.00	13.47
TRINITY_DN11972_c2_g1	19.92	0.00	0.00	0.00	0.00	0.00	0.00	0.00	0.00	0.00
TRINITY_DN11972_c3_g1	0.00	0.00	0.00	0.00	0.00	0.00	0.00	0.00	0.00	0.00
TRINITY_DN11972_c3_g2	0.00	0.00	0.00	0.00	0.00	0.00	0.00	0.00	0.00	0.00
TRINITY_DN1197303_c0_g1	0.00	0.00	0.00	0.00	0.00	0.00	0.00	0.00	0.00	0.00
TRINITY_DN1197305_c0_g1	0.00	0.00	0.00	0.00	0.00	0.00	0.00	0.00	0.00	0.00
TRINITY_DN1197306_c0_g1	0.00	0.00	0.00	0.00	0.00	0.00	0.00	0.00	0.00	5.06
TRINITY_DN1197307_c0_g1	0.00	0.00	0.00	0.00	0.00	0.00	0.00	0.00	0.00	0.00
TRINITY_DN1197309_c0_g1	0.00	19.79	4.40	8.66	0.00	0.00	0.00	4.31	0.00	5.32
TRINITY_DN119730_c0_g1	0.00	0.00	0.00	0.00	0.00	0.00	0.00	0.00	7.34	0.00
TRINITY_DN119730_c1_g1	0.00	0.00	0.00	0.00	0.00	0.00	0.00	0.00	35.95	0.00
TRINITY_DN1197315_c0_g1	0.00	10.47	0.00	0.00	0.00	0.00	0.00	0.00	0.00	0.00
TRINITY_DN1197317_c0_g1	0.00	0.00	0.00	0.00	0.00	2.53	0.00	0.00	3.48	0.00
TRINITY_DN1197318_c0_g1	0.00	0.00	0.00	0.00	0.00	0.00	0.00	0.00	0.00	14.24
TRINITY_DN119731_c0_g1	0.00	0.00	0.00	0.00	0.00	0.00	0.00	0.00	0.00	0.00
TRINITY_DN119731_c0_g2	0.00	5.95	0.00	0.00	0.00	0.00	0.00	0.00	0.00	0.00
TRINITY_DN1197324_c0_g1	6.37	0.00	0.00	0.00	0.00	0.00	0.00	0.00	6.05	0.00
TRINITY_DN1197325_c0_g1	0.00	0.00	0.00	0.00	0.00	0.00	0.00	0.00	0.00	6.90
TRINITY_DN1197326_c0_g1	5.90	0.00	0.00	5.87	9.30	2.53	0.00	0.00	2.83	8.06
TRINITY_DN1197328_c0_g1	5.43	0.00	0.00	0.00	1.91	0.00	0.00	1.75	0.00	9.95
TRINITY_DN1197329_c0_g1	0.00	0.00	0.00	0.00	0.00	0.00	0.00	0.00	0.00	0.00
TRINITY_DN119732_c0_g1	0.00	0.00	0.00	0.00	0.00	0.00	0.00	0.00	0.00	0.00
TRINITY_DN1197331_c0_g1	0.00	0.00	0.00	0.00	0.00	0.00	0.00	0.00	0.00	0.00
TRINITY_DN1197332_c0_g1	0.00	0.00	0.00	0.00	0.00	0.00	0.00	0.00	0.00	0.00
TRINITY_DN1197333_c0_g1	4.29	4.83	0.00	0.00	0.00	3.69	0.00	0.00	12.26	0.00
TRINITY_DN1197334_c0_g1	0.00	0.00	0.00	0.00	0.00	0.00	0.00	0.00	0.00	0.00
TRINITY_DN1197337_c0_g1	0.00	0.00	0.00	0.00	0.00	0.00	0.00	0.00	0.00	0.00
TRINITY_DN1197338_c0_g1	0.00	0.00	1.53	0.00	0.00	0.00	1.77	0.00	3.33	0.00
TRINITY_DN119733_c1_g1	0.00	0.00	0.00	0.00	20.34	0.00	0.00	0.00	0.00	0.00
TRINITY_DN1197341_c0_g1	0.00	0.00	0.00	0.00	0.00	0.00	19.84	0.00	15.09	9.72
TRINITY_DN1197343_c0_g1	9.65	0.00	0.00	0.00	0.00	0.00	0.00	0.00	0.00	8.87
TRINITY_DN1197344_c0_g1	0.00	0.00	0.00	0.00	0.00	0.00	0.00	0.00	0.00	6.37
TRINITY_DN1197347_c0_g1	0.00	0.00	0.00	0.00	0.00	0.00	0.00	0.00	0.00	0.00
TRINITY_DN1197348_c0_g1	0.00	0.00	0.00	0.00	0.00	0.00	0.00	0.00	0.00	0.00
TRINITY_DN1197349_c0_g1	0.00	0.00	0.00	0.00	0.00	0.00	0.00	0.00	0.00	0.00
TRINITY_DN119734_c0_g2	0.00	0.00	0.00	0.00	0.00	0.00	0.00	0.00	0.00	0.00
TRINITY_DN1197353_c0_g1	0.00	0.00	6.55	0.00	0.00	0.00	0.00	6.39	0.00	11.94
TRINITY_DN1197354_c0_g1	1.64	1.72	0.00	2.58	0.00	0.00	0.00	0.00	0.00	2.97
TRINITY_DN1197355_c0_g1	0.00	0.00	0.00	0.00	0.00	0.00	0.00	0.00	0.00	0.00
TRINITY_DN1197356_c0_g1	2.53	0.00	0.00	0.00	0.00	0.00	1.43	0.00	0.00	1.15
TRINITY_DN119735_c0_g1	0.00	0.00	3.78	0.00	3.96	0.00	36.76	0.00	0.00	10.41
TRINITY_DN1197364_c0_g1	0.00	0.00	7.48	0.00	0.00	0.00	0.00	0.00	0.00	0.00
TRINITY_DN1197365_c0_g1	0.00	0.00	0.00	0.00	0.00	0.00	0.00	0.00	0.00	0.00
TRINITY_DN1197368_c0_g1	0.00	0.00	0.00	0.00	0.00	0.00	0.00	0.00	0.00	0.00
TRINITY_DN1197369_c0_g1	0.00	0.00	0.00	0.00	0.00	2.44	0.00	0.00	0.00	0.00
TRINITY_DN119736_c0_g1	0.00	0.00	0.00	0.00	0.00	0.00	18.09	0.00	0.00	12.81
TRINITY_DN1197370_c0_g1	3.71	0.00	0.00	0.00	0.00	0.00	0.00	0.00	7.09	0.00
TRINITY_DN1197371_c0_g1	0.00	0.00	0.00	0.00	0.00	0.00	0.00	0.00	0.00	12.71
TRINITY_DN1197372_c0_g1	0.00	10.07	0.00	0.00	0.00	0.00	0.00	0.00	4.24	8.16
TRINITY_DN1197374_c0_g1	0.00	0.00	0.00	0.00	0.00	3.45	0.00	0.00	0.00	0.00
TRINITY_DN1197376_c0_g1	0.00	0.00	0.00	0.00	0.00	0.00	0.00	0.00	0.00	0.00
TRINITY_DN1197377_c0_g1	0.00	0.00	0.00	0.00	0.00	0.00	0.00	0.00	0.00	6.21
TRINITY_DN1197378_c0_g1	0.00	0.00	0.00	0.00	0.00	0.00	0.00	0.00	0.00	0.00
TRINITY_DN119737_c0_g1	0.00	0.00	0.00	0.00	0.00	0.00	0.00	0.00	0.00	0.00
TRINITY_DN1197380_c0_g1	0.00	0.00	0.00	0.00	0.00	0.00	0.00	0.00	0.00	0.00
TRINITY_DN1197382_c0_g1	0.00	0.00	0.00	0.00	0.00	0.00	0.00	0.00	0.00	5.35
TRINITY_DN1197383_c0_g1	0.00	0.00	0.00	0.00	0.00	0.00	0.00	0.00	0.00	0.00
TRINITY_DN1197386_c0_g1	8.98	8.15	9.01	0.00	0.00	0.00	0.00	5.12	4.27	26.48
TRINITY_DN1197388_c0_g1	0.00	0.00	0.00	0.00	0.00	0.00	0.00	2.49	2.47	0.00
TRINITY_DN1197389_c0_g1	9.26	8.42	0.00	1.16	8.58	0.00	14.41	2.23	7.92	22.09
TRINITY_DN119738_c0_g1	0.00	0.00	0.00	0.00	0.00	0.00	0.00	0.00	0.00	0.00
TRINITY_DN1197390_c0_g1	0.00	0.00	0.00	9.19	0.00	0.00	0.00	0.00	0.00	0.00
TRINITY_DN1197391_c0_g1	0.00	0.00	0.00	5.65	0.00	0.00	0.00	0.00	0.00	5.28
TRINITY_DN1197392_c0_g1	0.00	39.77	0.00	0.00	0.00	0.00	0.00	0.00	0.00	0.00
TRINITY_DN1197393_c0_g1	0.00	0.00	0.00	0.00	0.00	0.00	0.00	0.00	0.00	0.00
TRINITY_DN1197395_c0_g1	0.00	0.00	0.00	0.00	0.00	0.00	0.00	0.00	0.00	0.00
TRINITY_DN1197397_c0_g1	0.00	0.00	0.00	0.00	0.00	0.00	45.90	0.00	0.00	32.24
TRINITY_DN1197398_c0_g1	0.00	0.00	0.00	0.00	12.83	1.88	0.00	0.00	61.29	3.00
TRINITY_DN1197399_c0_g1	0.00	0.00	0.00	0.00	0.00	0.00	0.00	0.00	0.00	0.00
TRINITY_DN119739_c0_g1	0.00	0.00	0.00	0.00	0.00	0.00	0.00	0.00	0.00	0.00
TRINITY_DN11973_c0_g1	18.09	0.00	0.00	0.00	6.46	0.00	0.00	0.00	21.12	14.67
TRINITY_DN11973_c1_g1	142.75	390.48	137.84	97.04	110.18	91.79	368.51	91.71	330.18	587.77
TRINITY_DN11973_c2_g1	12.31	0.00	0.00	0.00	0.00	0.00	9.12	0.00	0.00	0.00
TRINITY_DN11973_c5_g1	0.00	0.00	0.00	0.00	0.00	0.00	0.00	0.00	19.12	0.00
TRINITY_DN1197403_c0_g1	0.00	0.00	2.11	0.00	0.00	0.00	0.00	1.03	1.04	2.91
TRINITY_DN1197404_c0_g1	0.00	0.00	0.00	0.00	15.35	0.00	38.88	0.00	0.00	0.00
TRINITY_DN1197405_c0_g1	0.00	0.00	0.00	0.00	0.00	0.00	0.00	3.97	0.00	0.00
TRINITY_DN1197406_c0_g1	0.00	0.00	0.00	0.00	0.00	10.41	0.00	12.66	0.00	18.39
TRINITY_DN1197409_c0_g1	0.00	0.00	0.00	0.00	0.00	0.00	0.00	0.00	0.00	0.00
TRINITY_DN119740_c0_g1	0.00	0.00	0.00	0.00	0.00	0.00	17.04	0.00	0.00	22.50
TRINITY_DN119740_c0_g2	7.23	0.00	0.00	0.00	0.00	0.00	0.00	7.12	0.00	0.00
TRINITY_DN119740_c1_g1	0.00	0.00	0.00	0.00	0.00	0.00	0.00	0.00	9.87	0.00
TRINITY_DN1197411_c0_g1	0.00	0.00	0.00	0.00	0.00	0.00	0.00	0.00	0.00	0.00
TRINITY_DN1197412_c0_g1	0.00	0.00	0.00	0.00	0.00	0.00	0.00	0.00	0.00	0.00
TRINITY_DN1197414_c0_g1	0.00	0.00	0.00	0.00	0.00	0.00	0.00	16.52	0.00	15.92
TRINITY_DN1197416_c0_g1	2.99	0.00	0.00	0.00	1.58	3.81	0.00	2.88	0.00	2.71
TRINITY_DN1197418_c0_g1	0.00	0.00	0.00	0.00	0.00	0.00	0.00	0.00	5.69	0.00
TRINITY_DN119741_c0_g1	5.75	0.00	0.00	0.00	0.00	0.00	0.00	0.00	0.00	0.00
TRINITY_DN119741_c1_g2	0.00	7.96	0.00	0.00	0.00	11.75	0.00	0.00	0.00	0.00
TRINITY_DN1197420_c0_g1	0.00	0.00	0.00	0.00	2.95	0.00	0.00	0.00	8.08	0.00
TRINITY_DN1197422_c0_g1	0.00	0.00	0.00	0.00	4.68	0.00	0.00	0.00	4.26	0.00
TRINITY_DN1197424_c0_g1	0.00	0.00	0.00	0.00	0.00	0.00	0.00	0.00	5.55	2.68
TRINITY_DN119742_c0_g1	1.31	4.09	0.00	0.00	0.00	3.34	5.95	0.00	5.10	2.38
TRINITY_DN1197430_c0_g1	0.00	0.00	0.00	0.00	0.00	0.00	0.00	0.00	0.00	13.76
TRINITY_DN1197431_c0_g1	0.00	0.00	0.00	12.37	0.00	0.00	0.00	0.00	0.00	0.00
TRINITY_DN1197432_c0_g1	0.00	0.00	0.00	0.00	5.41	0.00	0.00	0.00	0.00	0.00
TRINITY_DN1197433_c0_g1	0.00	0.00	1.75	0.00	0.00	0.00	0.00	0.00	0.00	0.00
TRINITY_DN1197434_c0_g1	0.00	0.00	0.00	0.00	0.00	0.00	0.00	0.00	0.00	0.00
TRINITY_DN1197435_c0_g1	0.00	0.00	0.00	0.00	0.00	0.00	0.00	0.00	0.00	0.00
TRINITY_DN1197437_c0_g1	0.00	0.00	0.00	0.00	0.00	0.00	0.00	0.00	0.00	0.00
TRINITY_DN1197438_c0_g1	0.00	0.00	6.58	0.00	0.00	0.00	8.26	0.00	0.00	0.00
TRINITY_DN119743_c0_g1	7.96	0.00	0.00	0.00	0.00	0.00	0.00	0.00	0.00	0.00
TRINITY_DN1197440_c0_g1	0.00	0.00	0.00	0.00	0.00	0.00	0.00	0.00	0.00	9.06
TRINITY_DN1197443_c0_g1	0.00	0.00	0.00	0.00	0.00	0.00	0.00	0.00	0.00	32.46
TRINITY_DN1197444_c0_g1	0.00	0.00	0.00	0.00	0.00	0.00	0.00	0.00	0.00	2.77
TRINITY_DN1197445_c0_g1	0.00	0.00	0.00	0.00	0.00	0.00	0.00	0.00	0.00	0.00
TRINITY_DN1197448_c0_g1	0.00	0.00	0.00	0.00	0.00	0.00	0.00	0.00	0.00	0.00
TRINITY_DN119744_c0_g1	0.00	0.00	0.00	0.00	0.00	0.00	0.00	14.20	0.00	0.00
TRINITY_DN1197450_c0_g1	0.00	0.00	0.00	0.00	0.00	0.00	0.00	0.00	0.00	0.00
TRINITY_DN1197452_c0_g1	0.00	0.00	0.00	0.00	0.00	0.00	0.00	0.00	0.00	0.00
TRINITY_DN1197453_c0_g1	0.00	0.00	0.00	0.00	0.00	0.00	0.00	0.00	0.00	11.09
TRINITY_DN1197455_c0_g1	0.00	0.00	0.00	0.00	0.00	0.00	0.00	0.00	10.00	0.00
TRINITY_DN1197458_c0_g1	0.00	0.00	0.00	0.00	15.75	0.00	0.00	0.00	0.00	0.00
TRINITY_DN1197459_c0_g1	0.00	0.00	0.00	0.00	0.00	0.00	0.00	0.00	0.00	0.00
TRINITY_DN119745_c0_g1	12.22	0.00	0.00	0.00	0.00	0.00	16.43	0.00	0.00	23.01
TRINITY_DN119745_c0_g2	0.00	3.20	0.00	0.00	0.00	0.00	0.00	0.00	0.00	0.00
TRINITY_DN119745_c0_g3	0.00	0.00	0.00	0.00	0.00	0.00	0.00	0.00	0.00	6.87
TRINITY_DN1197462_c0_g1	0.00	0.00	0.00	0.00	0.00	0.00	0.00	0.00	0.00	0.00
TRINITY_DN1197463_c0_g1	0.00	0.00	0.00	0.00	0.00	0.00	0.00	0.00	0.00	0.00
TRINITY_DN1197465_c0_g1	0.00	0.00	0.00	0.00	8.06	0.00	0.00	0.00	0.00	7.11
TRINITY_DN1197466_c0_g1	0.00	0.00	0.00	0.00	0.00	0.00	0.00	0.00	0.00	0.00
TRINITY_DN1197467_c0_g1	0.00	0.00	0.00	0.00	0.00	0.00	0.00	0.00	0.00	0.00
TRINITY_DN1197468_c0_g1	0.00	0.00	0.00	0.00	0.00	0.00	0.00	0.00	0.00	12.52
TRINITY_DN119746_c1_g1	0.00	0.00	0.00	0.00	0.00	0.00	0.00	0.00	0.00	0.00
TRINITY_DN1197470_c0_g1	9.03	25.85	4.86	0.00	0.00	0.00	19.15	9.35	0.00	27.86
TRINITY_DN1197471_c0_g1	0.00	0.00	0.00	0.00	3.40	2.78	3.90	0.00	0.00	5.91
TRINITY_DN1197472_c0_g1	0.00	0.00	0.00	0.00	0.00	0.00	0.00	0.00	0.00	6.56
TRINITY_DN1197474_c0_g1	0.00	0.00	0.00	0.00	0.00	2.53	0.00	0.00	0.00	2.69
TRINITY_DN1197475_c0_g1	0.00	0.00	0.00	0.00	0.00	0.00	0.00	0.00	0.00	0.00
TRINITY_DN1197476_c0_g1	0.00	0.00	0.00	0.00	0.00	0.00	0.00	0.00	13.47	25.62
TRINITY_DN1197478_c0_g1	0.00	0.00	0.00	7.24	7.68	6.41	0.00	0.00	0.00	6.77
TRINITY_DN119747_c0_g1	33.94	0.00	0.00	0.00	0.00	0.00	0.00	0.00	16.36	0.00
TRINITY_DN119747_c0_g2	8.37	0.00	8.50	0.00	0.00	0.00	0.00	0.00	0.00	0.00
TRINITY_DN119747_c1_g1	0.00	0.00	0.00	0.00	0.00	0.00	0.00	0.00	0.00	0.00
TRINITY_DN1197481_c0_g1	0.00	0.00	0.00	0.00	0.00	0.00	0.00	0.00	0.00	0.00
TRINITY_DN1197482_c0_g1	0.00	0.00	5.50	0.00	0.00	0.00	0.00	0.00	2.70	6.30
TRINITY_DN1197483_c0_g1	0.00	0.00	0.00	0.00	0.00	0.00	0.00	0.00	0.00	0.00
TRINITY_DN1197485_c0_g1	0.00	0.00	4.03	3.98	0.00	3.45	0.00	0.00	7.67	3.67
TRINITY_DN1197488_c0_g1	0.00	0.00	0.00	0.00	0.00	0.00	0.00	0.00	0.00	0.00
TRINITY_DN119748_c1_g1	0.00	0.00	0.00	0.00	0.00	0.00	0.00	0.00	14.15	0.00
TRINITY_DN1197490_c0_g1	0.00	0.00	0.00	0.00	0.00	0.00	0.00	0.00	0.00	0.00
TRINITY_DN1197492_c0_g1	0.00	0.00	0.00	0.00	0.00	0.00	0.00	0.00	16.99	15.92
TRINITY_DN1197494_c0_g1	0.00	0.00	0.00	0.00	0.00	0.00	0.00	0.00	0.00	0.00
TRINITY_DN1197496_c0_g1	0.00	0.00	0.00	0.00	0.00	0.00	0.00	0.00	0.00	0.00
TRINITY_DN1197499_c0_g1	7.98	4.59	5.30	2.65	2.80	0.00	0.00	0.00	2.56	6.76
TRINITY_DN119749_c0_g1	0.00	0.00	0.00	0.00	0.00	0.00	0.00	0.00	0.00	0.00
TRINITY_DN1197500_c0_g1	0.00	0.00	0.00	0.00	0.00	0.00	0.00	0.00	0.00	7.39
TRINITY_DN1197501_c0_g1	0.00	0.00	0.00	0.00	0.00	0.00	0.00	0.00	0.00	0.00
TRINITY_DN1197502_c0_g1	0.00	0.00	0.00	0.00	0.00	0.00	0.00	0.00	0.00	0.00
TRINITY_DN1197505_c0_g1	1.07	0.00	2.13	0.00	5.68	0.00	0.00	1.03	1.88	4.84
TRINITY_DN1197507_c0_g1	14.24	0.00	0.00	0.00	0.00	0.00	0.00	0.00	0.00	26.00
TRINITY_DN1197509_c0_g1	0.00	0.00	0.00	0.00	0.00	0.00	0.00	0.00	9.22	0.00
TRINITY_DN119750_c0_g1	0.00	22.07	0.00	0.00	19.07	0.00	0.00	0.00	11.80	16.85
TRINITY_DN119750_c0_g2	8.24	0.00	0.00	0.00	0.00	4.17	0.00	0.00	6.18	6.78
TRINITY_DN119750_c0_g3	5.04	0.00	0.00	0.00	5.26	0.00	0.00	0.00	0.00	0.00
TRINITY_DN119750_c1_g1	0.00	0.00	0.00	0.00	0.00	0.00	0.00	0.00	0.00	0.00
TRINITY_DN119750_c1_g2	0.00	0.00	0.00	0.00	0.00	0.00	0.00	0.00	0.00	9.09
TRINITY_DN119750_c2_g1	0.00	38.09	0.00	0.00	0.00	0.00	0.00	0.00	15.16	0.00
TRINITY_DN119750_c4_g1	0.00	0.00	0.00	0.00	0.00	0.00	0.00	0.00	0.00	0.00
TRINITY_DN1197511_c0_g1	0.00	0.00	0.00	0.00	0.00	0.00	0.00	0.00	0.00	8.41
TRINITY_DN1197513_c0_g1	0.00	0.00	0.00	0.00	0.00	0.00	0.00	0.00	0.00	0.00
TRINITY_DN1197518_c0_g1	0.00	4.91	0.00	0.00	0.00	3.75	0.00	0.00	4.15	3.99
TRINITY_DN119751_c0_g1	0.00	0.00	0.00	0.00	0.00	0.00	0.00	0.00	0.00	35.68
TRINITY_DN1197520_c0_g1	0.00	0.00	0.00	0.00	0.00	0.00	0.00	0.00	0.00	0.00
TRINITY_DN1197521_c0_g1	0.00	0.00	4.82	7.26	0.00	0.00	2.85	0.00	7.01	11.02
TRINITY_DN1197522_c0_g1	0.00	0.00	0.00	0.00	0.00	0.00	0.00	0.00	0.00	0.00
TRINITY_DN1197526_c0_g1	0.00	0.00	0.00	0.00	0.00	0.00	0.00	0.00	0.00	0.00
TRINITY_DN1197528_c0_g1	0.00	0.00	0.00	0.00	0.00	0.00	0.00	0.00	0.00	7.45
TRINITY_DN119752_c0_g1	0.00	0.00	0.00	0.00	0.00	0.00	6.88	0.00	0.00	8.65
TRINITY_DN1197530_c0_g1	13.35	0.00	0.00	0.00	0.00	11.42	0.00	0.00	0.00	0.00
TRINITY_DN1197531_c0_g1	0.00	0.00	0.00	0.00	0.00	0.00	0.00	0.00	0.00	0.00
TRINITY_DN1197533_c0_g1	0.00	0.00	0.00	0.00	0.00	0.00	0.00	0.00	0.00	0.00
TRINITY_DN1197536_c0_g1	0.00	0.00	0.00	0.00	0.00	0.00	25.38	0.00	9.34	0.00
TRINITY_DN119753_c0_g2	0.00	3.45	0.00	0.00	0.00	2.70	0.00	0.00	3.03	2.88
TRINITY_DN1197545_c0_g1	3.87	0.00	0.00	3.83	0.00	0.00	0.00	0.00	0.00	18.35
TRINITY_DN1197546_c0_g1	0.00	0.00	0.00	0.00	0.00	0.00	0.00	0.00	0.00	0.00
TRINITY_DN1197547_c0_g1	0.00	0.00	0.00	0.00	4.41	0.00	0.00	0.00	4.04	3.80
TRINITY_DN1197552_c0_g1	28.01	0.00	0.00	0.00	0.00	0.00	18.38	0.00	0.00	0.00
TRINITY_DN1197553_c0_g1	0.00	0.00	0.00	0.00	0.00	0.00	0.00	0.00	17.97	0.00
TRINITY_DN1197556_c0_g1	0.00	2.72	0.00	0.00	0.00	0.00	8.94	4.92	4.88	4.60
TRINITY_DN1197557_c0_g1	0.00	7.09	3.23	6.42	0.00	0.00	0.00	0.00	6.20	0.00
TRINITY_DN1197558_c0_g1	3.96	8.85	0.00	0.00	0.00	0.00	0.00	0.00	0.00	3.62
TRINITY_DN119755_c0_g1	0.00	0.00	0.00	0.00	0.00	0.00	2.51	0.00	0.00	3.91
TRINITY_DN119755_c2_g1	0.00	0.00	0.00	0.00	0.00	0.00	0.00	0.00	0.00	6.46
TRINITY_DN119755_c3_g1	0.00	0.00	0.00	0.00	0.00	0.00	0.00	0.00	0.00	7.53
TRINITY_DN119755_c4_g1	0.00	0.00	0.00	0.00	4.37	0.00	0.00	0.00	0.00	7.63
TRINITY_DN119755_c5_g1	0.00	0.00	0.00	0.00	0.00	0.00	0.00	0.00	0.00	0.00
TRINITY_DN1197560_c0_g1	0.00	0.00	1.57	0.00	0.00	0.00	0.00	0.00	0.00	7.06
TRINITY_DN1197562_c0_g1	0.00	0.00	0.00	0.00	0.00	0.00	0.00	0.00	0.00	0.00
TRINITY_DN1197565_c0_g1	0.00	0.00	0.00	0.00	0.00	0.00	0.00	0.00	0.00	10.54
TRINITY_DN1197566_c0_g1	0.00	0.00	0.00	0.00	0.00	0.00	30.43	0.00	0.00	0.00
TRINITY_DN1197567_c0_g1	0.00	0.00	0.00	0.00	4.13	0.00	4.80	0.00	0.00	3.60
TRINITY_DN1197568_c0_g1	0.00	0.00	0.00	0.00	0.00	0.00	0.00	0.00	0.00	0.00
TRINITY_DN119756_c0_g1	0.00	12.10	0.00	0.00	0.00	0.00	0.00	0.00	0.00	0.00
TRINITY_DN1197570_c0_g1	0.00	0.00	0.00	0.00	12.86	0.00	16.16	0.00	0.00	0.00
TRINITY_DN1197572_c0_g1	0.00	0.00	0.00	16.18	0.00	0.00	0.00	0.00	0.00	0.00
TRINITY_DN1197574_c0_g1	0.00	6.83	0.00	0.00	0.00	0.00	14.82	0.00	0.00	5.41
TRINITY_DN1197575_c0_g1	0.00	0.00	0.00	0.00	0.00	0.00	50.57	0.00	0.00	17.84
TRINITY_DN1197576_c0_g1	0.00	0.00	0.00	0.00	0.00	0.00	0.00	0.00	0.00	0.00
TRINITY_DN1197577_c0_g1	0.00	0.00	9.22	0.00	0.00	0.00	0.00	5.42	10.45	4.45
TRINITY_DN1197578_c0_g1	0.00	16.08	0.00	0.00	4.94	8.13	0.00	0.00	0.00	21.61
TRINITY_DN119757_c5_g1	3.26	0.00	0.00	0.00	0.00	0.00	0.00	0.00	3.12	8.91
TRINITY_DN119757_c6_g1	4.20	0.00	0.00	4.15	0.00	0.00	5.15	0.00	0.00	0.00
TRINITY_DN119757_c8_g1	0.00	0.00	0.00	0.00	0.00	0.00	0.00	0.00	0.00	0.00
TRINITY_DN1197582_c0_g1	0.00	0.00	0.00	0.00	0.00	0.00	0.00	0.00	0.00	9.91
TRINITY_DN1197583_c0_g1	0.00	0.00	0.00	0.00	0.00	0.00	0.00	0.00	0.00	0.00
TRINITY_DN1197585_c0_g1	0.00	0.00	0.00	0.00	0.00	0.00	0.00	0.00	0.00	0.00
TRINITY_DN1197587_c0_g1	0.00	0.00	0.00	0.00	0.00	0.00	0.00	0.00	0.00	0.00
TRINITY_DN1197589_c0_g1	0.00	0.00	0.00	0.00	0.00	0.00	0.00	0.00	0.00	3.05
TRINITY_DN119758_c0_g1	0.00	0.00	0.00	0.00	0.00	0.00	0.00	0.00	0.00	7.79
TRINITY_DN1197590_c0_g1	0.00	6.37	0.00	2.91	0.00	0.00	0.00	0.00	8.44	0.00
TRINITY_DN1197593_c0_g1	0.00	0.00	0.00	0.00	0.00	7.09	0.00	0.00	23.34	0.00
TRINITY_DN1197594_c0_g1	0.00	0.00	0.00	0.00	0.00	8.37	0.00	0.00	0.00	0.00
TRINITY_DN119759_c0_g1	0.00	0.00	0.00	0.00	0.00	0.00	0.00	0.00	0.00	0.00
TRINITY_DN119759_c2_g1	0.00	0.00	0.00	0.00	0.00	0.00	0.00	0.00	0.00	0.00
TRINITY_DN119759_c3_g1	0.00	0.00	0.00	0.00	0.00	0.00	0.00	0.00	0.00	0.00
TRINITY_DN11975_c0_g1	18.63	68.82	16.63	16.01	9.69	10.80	24.11	9.07	65.01	70.93
TRINITY_DN11975_c0_g2	0.00	0.00	0.00	0.00	0.00	30.30	0.00	0.00	21.58	21.43
TRINITY_DN1197603_c0_g1	0.00	0.00	0.00	0.00	0.00	0.00	5.42	0.00	0.00	0.00
TRINITY_DN1197604_c0_g1	0.00	0.00	0.00	0.00	0.00	0.00	0.00	0.00	0.00	0.00
TRINITY_DN1197605_c0_g1	0.00	0.00	0.00	0.00	0.00	0.00	0.00	0.00	0.00	0.00
TRINITY_DN1197607_c0_g1	0.90	0.00	0.00	0.00	0.00	0.76	0.00	1.73	2.63	2.44
TRINITY_DN119760_c0_g1	0.00	0.00	0.00	0.00	0.00	0.00	0.00	0.00	0.00	12.70
TRINITY_DN119760_c0_g2	0.00	0.00	0.00	0.00	0.00	0.00	0.00	0.00	0.00	0.00
TRINITY_DN119760_c0_g3	0.00	0.00	0.00	0.00	0.00	21.90	0.00	0.00	0.00	18.60
TRINITY_DN119760_c0_g4	0.00	0.00	0.00	0.00	0.00	9.95	0.00	0.00	0.00	0.00
TRINITY_DN1197611_c0_g1	0.00	0.00	0.00	0.00	0.00	0.00	0.00	0.00	0.00	0.00
TRINITY_DN1197612_c0_g1	0.00	0.00	0.00	0.00	0.00	0.00	0.00	0.00	0.00	0.00
TRINITY_DN1197614_c0_g1	0.00	0.00	0.00	0.00	0.00	0.00	0.00	0.00	0.00	1.80
TRINITY_DN1197615_c0_g1	8.24	0.00	0.00	0.00	17.16	0.00	0.00	0.00	0.00	0.00
TRINITY_DN1197618_c0_g1	0.00	0.00	5.51	0.00	0.00	0.00	0.00	0.00	0.00	0.00
TRINITY_DN119761_c0_g1	0.00	17.81	0.00	0.00	0.00	7.53	15.11	0.00	0.78	8.00
TRINITY_DN119761_c1_g1	6.42	0.00	0.00	0.00	0.00	3.28	13.96	3.75	0.00	6.98
TRINITY_DN119761_c2_g1	19.68	0.00	0.00	0.00	0.00	0.00	0.00	0.00	0.00	18.07
TRINITY_DN119761_c3_g1	0.00	26.75	0.00	0.00	0.00	0.00	0.00	7.36	14.26	0.00
TRINITY_DN119761_c4_g1	0.00	0.00	0.00	0.00	0.00	0.00	0.00	0.00	2.70	12.82
TRINITY_DN119761_c5_g1	0.00	30.05	0.00	0.00	0.00	0.00	0.00	0.00	0.00	0.00
TRINITY_DN1197622_c0_g1	0.00	0.00	0.00	0.00	0.00	0.00	22.70	0.00	0.00	15.76
TRINITY_DN1197623_c0_g1	0.00	0.00	0.00	0.00	0.00	0.00	0.00	0.00	0.00	0.00
TRINITY_DN1197626_c0_g1	0.00	0.00	0.00	0.00	0.00	0.00	0.00	0.00	0.00	0.00
TRINITY_DN1197627_c0_g1	0.00	0.00	0.00	0.00	18.44	0.00	0.00	0.00	8.44	0.00
TRINITY_DN1197628_c0_g1	0.00	0.00	0.00	0.00	0.00	0.00	0.00	0.00	7.69	0.00
TRINITY_DN1197629_c0_g1	0.00	0.00	0.00	0.00	0.00	0.00	0.00	0.00	0.00	0.00
TRINITY_DN119762_c0_g2	18.41	0.00	0.00	0.00	0.00	0.00	0.00	0.00	0.00	0.00
TRINITY_DN119762_c10_g1	0.00	0.00	0.00	0.00	0.00	0.00	0.00	0.00	0.00	0.00
TRINITY_DN119762_c11_g1	0.00	37.15	0.00	0.00	0.00	0.00	0.00	0.00	0.00	0.00
TRINITY_DN119762_c13_g1	0.00	7.53	0.00	0.00	6.70	0.00	0.00	12.67	6.10	0.00
TRINITY_DN119762_c1_g2	0.00	44.41	0.00	0.00	0.00	0.00	0.00	0.00	0.00	11.09
TRINITY_DN119762_c2_g1	0.00	0.00	0.00	0.00	0.00	0.00	0.00	0.00	0.00	0.00
TRINITY_DN119762_c2_g2	0.00	6.45	0.00	0.00	5.23	0.00	7.07	2.89	9.53	8.96
TRINITY_DN119762_c3_g1	0.00	0.00	0.00	0.00	0.00	0.00	0.00	0.00	0.00	0.00
TRINITY_DN119762_c4_g1	5.45	0.00	0.00	0.00	0.00	0.00	6.80	0.00	5.17	0.00
TRINITY_DN119762_c6_g1	14.81	0.00	0.00	0.00	2.49	0.00	0.00	0.00	25.77	4.63
TRINITY_DN119762_c7_g1	2.22	0.00	4.42	0.00	0.00	0.00	0.00	2.16	4.30	2.02
TRINITY_DN119762_c8_g1	0.00	7.02	0.00	0.00	0.00	0.00	0.00	0.00	0.00	0.00
TRINITY_DN119762_c9_g1	0.00	0.00	0.00	0.00	0.00	0.00	0.00	0.00	0.00	0.00
TRINITY_DN1197630_c0_g1	70.03	33.96	0.00	27.15	14.52	35.90	18.38	0.00	107.78	128.11
TRINITY_DN1197632_c0_g1	0.00	0.00	0.00	0.00	0.00	0.00	0.00	2.07	2.06	0.00
TRINITY_DN1197635_c0_g1	0.00	0.00	0.00	0.00	0.00	0.00	0.00	0.00	0.00	0.00
TRINITY_DN1197636_c0_g1	6.59	0.00	0.00	0.00	0.00	0.00	0.00	0.00	0.00	0.00
TRINITY_DN1197640_c0_g1	0.00	0.00	0.00	0.00	0.00	0.00	0.00	0.00	0.00	0.00
TRINITY_DN1197642_c0_g1	6.45	0.00	0.00	0.00	0.00	5.62	0.00	0.00	0.00	11.89
TRINITY_DN1197645_c0_g1	0.00	0.00	0.00	0.00	0.00	0.00	12.69	0.00	0.00	0.00
TRINITY_DN1197647_c0_g1	0.00	0.00	0.00	3.59	0.00	0.00	8.79	0.00	0.00	9.93
TRINITY_DN1197648_c0_g1	0.00	1.89	0.00	0.00	0.00	0.00	0.00	0.00	0.00	0.00
TRINITY_DN1197649_c0_g1	0.00	0.00	0.00	0.00	0.00	0.00	0.00	0.00	0.00	0.00
TRINITY_DN119764_c1_g1	0.00	0.00	0.00	0.00	0.00	0.00	0.00	0.00	0.00	0.00
TRINITY_DN119764_c2_g1	4.12	23.08	0.00	16.30	0.00	0.00	5.05	0.00	0.00	24.21
TRINITY_DN119764_c3_g1	0.00	0.00	0.00	0.00	0.00	0.00	0.00	0.00	0.00	0.00
TRINITY_DN119764_c3_g3	0.00	0.00	0.00	0.00	0.00	0.00	0.00	0.00	0.00	0.00
TRINITY_DN119764_c5_g1	9.31	0.00	9.44	0.00	0.00	0.00	0.00	0.00	8.90	0.00
TRINITY_DN119764_c8_g1	0.00	37.80	0.00	0.00	0.00	0.00	0.00	0.00	0.00	0.00
TRINITY_DN1197655_c0_g1	0.00	26.75	0.00	0.00	7.79	0.00	0.00	0.00	0.00	0.00
TRINITY_DN1197656_c0_g1	0.00	0.00	0.00	0.00	0.00	2.45	0.00	0.00	0.00	7.83
TRINITY_DN1197657_c0_g1	0.00	0.00	0.00	5.71	0.00	0.00	14.61	0.00	0.00	0.00
TRINITY_DN1197660_c0_g1	0.00	5.72	0.00	0.00	0.00	0.00	0.00	0.00	0.00	0.00
TRINITY_DN1197661_c0_g1	0.00	0.00	0.00	17.61	0.00	0.00	0.00	0.00	0.00	0.00
TRINITY_DN1197662_c0_g1	0.00	0.00	0.00	0.00	0.00	0.00	0.00	0.00	0.00	0.00
TRINITY_DN1197663_c0_g1	0.00	0.00	0.00	0.00	0.00	0.00	0.00	0.00	5.38	1.18
TRINITY_DN1197664_c0_g1	0.00	0.00	0.00	0.00	0.00	4.60	0.00	0.00	0.00	0.00
TRINITY_DN1197665_c0_g1	0.00	0.00	0.00	0.00	0.00	0.00	0.00	0.00	0.00	0.00
TRINITY_DN1197666_c0_g1	0.00	0.00	0.00	0.00	0.00	0.00	0.00	0.00	0.00	0.00
TRINITY_DN1197667_c0_g1	0.00	0.00	0.00	0.00	0.00	0.00	0.00	0.00	7.01	0.00
TRINITY_DN1197669_c0_g1	0.00	0.00	0.00	0.00	0.00	0.00	0.00	0.00	0.00	12.42
TRINITY_DN119766_c0_g1	0.00	0.00	0.00	0.00	0.00	0.00	9.76	0.00	7.27	0.00
TRINITY_DN119766_c0_g2	0.00	0.00	0.00	0.00	0.00	0.00	0.00	0.00	0.00	0.00
TRINITY_DN119766_c1_g1	0.00	0.00	0.00	0.00	10.02	0.00	5.93	0.00	0.00	0.00
TRINITY_DN1197670_c0_g1	0.00	0.00	0.00	0.00	5.86	0.00	0.00	0.00	0.00	0.00
TRINITY_DN1197672_c0_g1	0.00	0.00	0.00	0.00	0.00	3.73	0.00	4.26	4.97	5.86
TRINITY_DN1197673_c0_g1	0.00	0.00	0.00	11.58	0.00	0.00	46.81	0.00	0.00	0.00
TRINITY_DN1197674_c0_g1	0.00	0.00	0.00	0.00	0.00	0.00	0.00	0.00	0.00	0.00
TRINITY_DN1197676_c0_g1	0.00	0.00	0.00	0.00	0.00	0.00	0.00	0.00	0.00	0.00
TRINITY_DN1197677_c0_g1	0.00	0.00	0.00	0.00	0.00	0.00	0.00	0.00	0.00	0.00
TRINITY_DN1197678_c0_g1	0.00	0.00	0.00	0.00	0.00	0.00	0.00	0.00	0.00	0.00
TRINITY_DN1197680_c1_g1	7.30	0.00	0.00	7.17	106.51	0.00	0.00	0.00	0.00	0.00
TRINITY_DN1197682_c0_g1	0.00	0.00	0.00	0.00	0.00	0.00	0.00	0.00	3.10	0.00
TRINITY_DN1197683_c0_g1	17.13	7.00	0.00	9.52	0.00	2.74	0.00	0.00	0.00	2.91
TRINITY_DN1197684_c0_g1	0.00	0.00	7.90	0.00	0.00	0.00	0.00	0.00	14.83	7.15
TRINITY_DN1197686_c0_g1	2.69	0.00	0.00	0.00	0.00	0.00	0.00	0.00	0.00	4.90
TRINITY_DN1197687_c0_g1	36.92	165.25	24.93	11.92	51.07	42.26	96.24	11.84	59.18	112.51
TRINITY_DN1197689_c0_g1	0.00	0.00	0.00	0.00	0.00	0.00	0.00	0.00	0.00	0.00
TRINITY_DN119768_c0_g1	0.00	0.00	0.00	0.00	0.00	0.00	0.00	0.00	0.00	0.00
TRINITY_DN119768_c1_g1	0.00	0.00	0.00	0.00	0.00	0.00	0.00	0.00	0.00	0.00
TRINITY_DN1197692_c0_g1	0.00	0.00	0.00	0.00	0.00	0.00	0.00	0.00	0.00	0.00
TRINITY_DN1197694_c0_g1	0.00	0.00	0.00	0.00	0.00	0.00	0.00	0.00	0.00	0.00
TRINITY_DN1197695_c0_g1	5.93	4.30	9.10	0.00	0.00	0.00	2.75	0.00	8.63	4.57
TRINITY_DN1197696_c0_g1	0.00	0.00	0.00	0.00	2.33	0.00	0.00	0.00	2.13	0.00
TRINITY_DN1197698_c0_g1	11.99	0.00	4.00	0.00	0.00	0.00	0.00	0.00	0.00	3.65
TRINITY_DN119769_c0_g1	0.00	0.00	0.00	0.00	0.00	0.00	0.00	0.00	6.96	13.40
TRINITY_DN119769_c0_g2	0.00	0.00	0.00	0.00	0.00	0.00	0.00	0.00	0.00	3.09
TRINITY_DN119769_c1_g1	0.00	0.00	0.00	0.00	0.00	4.53	0.00	9.29	4.49	15.76
TRINITY_DN119769_c3_g1	0.00	0.00	0.00	0.00	0.00	0.00	9.28	0.00	0.00	0.00
TRINITY_DN119769_c4_g1	0.00	5.25	0.00	4.58	4.86	0.00	0.00	0.00	4.42	0.00
TRINITY_DN119769_c6_g1	26.92	0.00	0.00	0.00	0.00	0.00	17.67	0.00	0.00	12.33
TRINITY_DN119769_c7_g1	0.00	0.00	0.00	0.00	0.00	0.00	0.00	0.00	0.00	0.00
TRINITY_DN11976_c0_g1	1.13	1.18	0.00	1.88	0.00	0.98	0.00	0.00	0.00	1.03
TRINITY_DN11976_c0_g2	0.00	0.00	0.00	0.00	0.00	0.00	0.00	0.00	0.00	0.00
TRINITY_DN11976_c12_g1	0.00	0.00	0.00	0.00	0.00	0.00	0.00	0.00	0.00	0.00
TRINITY_DN11976_c13_g1	0.00	0.00	0.00	0.00	0.00	0.00	0.00	0.00	0.00	0.00
TRINITY_DN11976_c14_g1	0.00	0.00	0.00	2.00	0.00	0.00	2.32	0.00	0.00	1.82
TRINITY_DN11976_c1_g1	0.00	0.00	0.00	3.49	6.03	0.00	0.00	0.00	3.78	1.44
TRINITY_DN11976_c3_g1	0.00	0.00	0.00	0.00	0.00	0.00	0.00	0.00	0.00	0.00
TRINITY_DN11976_c3_g2	0.00	0.00	0.00	0.00	32.36	0.00	40.85	0.00	0.00	0.00
TRINITY_DN11976_c3_g3	0.00	0.00	0.00	0.00	0.00	0.00	0.00	0.00	0.00	0.00
TRINITY_DN11976_c5_g1	0.00	5.70	0.00	0.00	0.00	0.00	0.00	0.00	4.75	18.31
TRINITY_DN11976_c6_g1	0.00	10.00	0.00	0.00	0.00	14.49	0.00	0.00	0.00	0.00
TRINITY_DN11976_c7_g1	0.00	0.00	0.00	0.00	0.00	0.00	0.00	0.00	0.00	0.00
TRINITY_DN11976_c8_g1	0.00	0.00	0.00	0.00	0.00	0.00	0.00	0.00	0.00	0.00
TRINITY_DN11976_c9_g1	0.00	0.00	0.00	0.00	0.00	0.00	0.00	0.00	0.00	0.00
TRINITY_DN1197700_c0_g1	0.00	0.00	0.00	0.00	2.54	0.00	8.50	0.00	0.00	2.19
TRINITY_DN1197702_c0_g1	0.00	0.00	0.00	0.00	0.00	0.00	0.00	0.00	0.00	3.57
TRINITY_DN1197703_c0_g1	0.00	0.00	0.00	0.00	0.00	0.00	0.00	0.00	0.00	0.00
TRINITY_DN1197705_c0_g1	0.00	0.00	0.00	0.00	0.00	0.00	0.00	0.00	0.00	0.00
TRINITY_DN1197707_c0_g1	0.00	0.00	0.00	0.00	0.00	0.00	0.00	0.00	0.00	0.00
TRINITY_DN1197708_c0_g1	0.00	0.00	0.00	0.00	0.00	0.00	0.00	0.00	0.00	0.00
TRINITY_DN119770_c0_g1	0.00	0.00	0.00	0.00	0.00	0.00	0.00	0.00	0.00	0.00
TRINITY_DN119770_c0_g2	0.00	0.00	0.00	0.00	0.00	0.00	13.98	0.00	0.00	0.00
TRINITY_DN1197710_c0_g1	0.00	0.00	0.00	0.00	0.00	0.00	0.00	0.00	0.00	0.00
TRINITY_DN1197711_c0_g1	0.00	0.00	0.00	0.00	0.00	0.00	0.00	0.00	0.00	0.00
TRINITY_DN1197712_c0_g1	0.00	0.00	0.00	0.00	0.00	0.00	0.00	0.00	0.00	0.00
TRINITY_DN1197713_c0_g1	3.42	3.58	0.00	1.71	0.00	0.00	0.00	0.00	0.00	1.55
TRINITY_DN1197714_c0_g1	0.00	0.00	0.00	0.00	0.00	0.00	0.00	0.00	5.26	4.98
TRINITY_DN1197715_c0_g1	0.00	0.00	0.00	0.00	0.00	0.00	0.00	0.00	0.00	0.00
TRINITY_DN119771_c0_g1	6.43	6.67	3.19	2.16	1.19	0.91	4.84	2.07	4.19	11.68
TRINITY_DN1197720_c0_g1	0.00	0.00	0.00	0.00	13.64	0.00	0.00	0.00	0.00	0.00
TRINITY_DN1197721_c0_g1	0.00	12.46	7.48	7.41	2.93	0.00	3.98	6.57	0.64	6.06
TRINITY_DN1197722_c0_g1	2.34	0.00	0.00	0.00	4.92	0.00	0.00	0.00	4.51	3.10
TRINITY_DN1197725_c0_g1	0.00	0.00	0.00	0.00	0.00	0.00	0.00	0.00	0.00	0.00
TRINITY_DN1197725_c1_g1	0.00	8.87	0.00	0.00	0.00	0.00	0.00	0.00	0.00	0.00
TRINITY_DN1197726_c0_g1	0.00	0.00	0.00	0.00	0.00	0.00	0.00	0.00	3.26	0.00
TRINITY_DN1197728_c0_g1	0.00	11.17	0.00	0.00	0.00	0.00	0.00	0.00	0.00	13.49
TRINITY_DN119772_c0_g2	0.00	7.56	0.00	0.00	0.00	0.00	0.00	0.00	3.28	3.13
TRINITY_DN119772_c1_g1	0.00	0.00	0.00	0.00	0.00	0.00	11.33	0.00	8.72	0.00
TRINITY_DN1197732_c0_g1	5.30	0.00	0.00	5.21	0.00	0.00	0.00	0.00	0.00	4.86
TRINITY_DN1197736_c0_g1	0.00	0.00	0.00	0.00	0.00	0.00	0.00	0.00	0.00	0.00
TRINITY_DN1197737_c0_g1	4.88	2.24	2.09	6.06	6.66	1.79	12.23	2.04	2.03	3.82
TRINITY_DN1197738_c0_g1	0.00	14.28	0.00	0.00	0.00	0.00	0.00	0.00	0.00	0.00
TRINITY_DN1197739_c0_g1	0.00	0.00	0.00	0.00	0.00	0.00	0.00	0.00	0.00	0.00
TRINITY_DN1197741_c0_g1	0.00	0.00	9.97	0.00	0.00	0.00	0.00	0.00	0.00	13.96
TRINITY_DN1197742_c0_g1	0.00	0.00	0.00	0.00	0.00	0.00	0.00	0.00	0.00	0.00
TRINITY_DN1197743_c0_g1	0.00	0.00	0.00	0.00	0.00	0.00	0.00	0.00	0.00	7.19
TRINITY_DN1197745_c0_g1	0.00	0.00	0.00	0.00	0.00	0.00	0.00	0.00	0.00	0.00
TRINITY_DN1197746_c0_g1	0.00	0.00	0.00	27.09	0.00	0.00	0.00	0.00	0.00	0.00
TRINITY_DN1197747_c0_g1	0.00	0.00	0.00	0.00	0.00	0.00	0.00	0.00	0.00	0.00
TRINITY_DN1197748_c0_g1	0.00	0.00	0.00	0.00	0.00	0.00	0.00	0.00	18.70	0.00
TRINITY_DN1197749_c0_g1	0.00	0.00	0.00	3.29	3.48	0.00	0.00	0.00	0.00	12.09
TRINITY_DN119774_c1_g1	0.00	0.00	0.00	0.00	0.00	0.00	0.00	0.00	0.00	0.00
TRINITY_DN119774_c1_g2	0.00	0.00	0.00	0.00	0.00	0.00	0.00	0.00	0.00	0.00
TRINITY_DN119774_c2_g1	3.34	0.00	0.00	0.00	2.36	0.95	3.78	2.15	0.00	2.06
TRINITY_DN1197750_c0_g1	0.00	0.00	0.00	0.00	0.00	0.00	0.00	0.00	0.00	0.00
TRINITY_DN1197751_c0_g1	0.00	0.00	0.00	12.68	0.00	0.00	0.00	0.00	0.00	0.00
TRINITY_DN1197752_c0_g1	0.92	0.00	0.00	1.85	0.00	0.00	2.06	0.00	3.59	0.00
TRINITY_DN1197753_c0_g1	0.00	0.00	39.68	0.00	0.00	0.00	0.00	7.69	0.00	0.00
TRINITY_DN1197754_c0_g1	0.00	0.00	0.00	0.00	0.00	0.00	0.00	0.00	0.00	16.38
TRINITY_DN1197755_c0_g1	4.86	0.00	0.00	4.78	0.00	0.00	0.00	4.78	0.00	4.45
TRINITY_DN1197756_c0_g1	0.00	0.00	0.00	0.00	0.00	0.00	0.00	0.00	0.00	0.00
TRINITY_DN1197758_c0_g1	0.00	0.00	0.00	0.00	0.00	0.00	0.00	0.00	0.00	0.00
TRINITY_DN119775_c2_g1	0.00	0.00	0.00	0.00	0.00	0.00	0.00	0.00	0.00	0.00
TRINITY_DN1197760_c0_g1	5.61	0.00	0.00	0.00	0.00	0.00	0.00	1.46	5.33	0.00
TRINITY_DN1197762_c0_g1	0.00	0.00	0.00	0.00	0.00	0.00	0.00	0.00	0.00	0.00
TRINITY_DN1197763_c0_g1	0.00	0.00	0.00	0.00	0.00	0.00	0.00	0.00	0.00	0.00
TRINITY_DN1197765_c0_g1	0.00	0.00	0.00	0.00	0.00	0.00	0.00	0.00	0.00	0.00
TRINITY_DN1197769_c0_g1	0.00	0.00	0.00	0.00	0.00	0.00	0.00	0.00	0.00	0.00
TRINITY_DN119776_c0_g1	0.00	0.00	0.00	0.00	0.00	0.00	0.00	0.00	13.21	0.00
TRINITY_DN119776_c1_g1	0.00	0.00	0.00	0.00	0.00	0.00	0.00	0.00	0.00	0.00
TRINITY_DN119776_c2_g1	0.00	0.00	0.00	33.94	0.00	0.00	0.00	0.00	0.00	0.71
TRINITY_DN119776_c3_g1	0.00	43.07	0.00	0.00	0.00	0.00	0.00	0.00	0.00	0.00
TRINITY_DN119776_c4_g1	0.00	0.00	0.00	0.00	0.00	0.00	0.00	0.00	0.00	0.00
TRINITY_DN119776_c7_g1	0.00	0.00	0.00	0.00	0.00	0.00	0.00	0.00	0.00	0.00
TRINITY_DN1197770_c0_g1	0.00	0.00	0.00	10.83	0.00	0.00	0.00	0.00	0.00	0.00
TRINITY_DN1197771_c0_g1	0.00	0.00	17.35	0.00	0.00	0.00	0.00	0.00	0.00	0.00
TRINITY_DN1197775_c0_g1	0.00	0.00	0.00	0.00	0.00	0.00	0.00	0.00	0.00	0.00
TRINITY_DN1197777_c0_g1	0.00	2.64	0.00	0.00	0.00	0.00	0.00	0.00	0.00	0.00
TRINITY_DN1197778_c0_g1	0.00	0.00	2.11	0.00	2.24	0.00	0.00	0.00	6.15	1.93
TRINITY_DN119777_c0_g5	3.27	0.00	0.00	0.00	0.00	0.00	0.00	0.00	0.00	0.00
TRINITY_DN119777_c1_g1	0.00	0.00	0.00	0.00	0.00	0.00	0.00	0.00	0.00	0.00
TRINITY_DN1197780_c0_g1	0.00	0.00	0.00	0.00	0.00	0.00	0.00	0.00	0.00	0.00
TRINITY_DN1197781_c0_g1	0.00	0.00	0.00	0.00	0.00	0.00	0.00	0.00	16.69	0.00
TRINITY_DN1197782_c0_g1	3.65	19.61	7.29	0.00	0.00	0.00	0.00	0.00	6.97	12.19
TRINITY_DN1197783_c0_g1	0.00	0.00	0.00	0.00	0.00	0.00	0.00	0.00	0.00	0.00
TRINITY_DN1197784_c0_g1	0.00	0.00	0.00	0.74	0.00	1.87	0.82	0.00	0.00	0.00
TRINITY_DN1197785_c0_g1	0.00	0.00	0.00	0.00	0.00	0.00	0.00	0.00	0.00	0.00
TRINITY_DN1197786_c0_g1	0.00	0.00	0.00	0.00	0.00	0.00	0.00	0.00	0.00	11.67
TRINITY_DN1197787_c0_g1	0.00	0.00	15.87	0.00	0.00	0.00	10.04	0.00	29.82	21.56
TRINITY_DN1197788_c0_g1	0.00	0.00	0.00	0.00	0.00	0.00	0.00	0.00	0.00	9.69
TRINITY_DN1197789_c0_g1	0.00	0.00	0.00	0.00	0.00	0.00	0.00	0.00	0.00	0.00
TRINITY_DN119778_c0_g1	0.00	0.00	0.00	0.00	0.00	0.00	0.00	0.00	0.00	17.16
TRINITY_DN119778_c0_g2	18.78	7.32	0.00	0.00	0.00	10.89	0.00	0.00	17.84	11.52
TRINITY_DN1197790_c0_g1	0.00	25.55	0.00	0.00	0.00	0.00	0.00	0.00	0.00	19.26
TRINITY_DN1197794_c0_g1	0.00	0.00	0.00	0.00	0.00	0.00	0.00	0.00	3.15	0.00
TRINITY_DN1197795_c0_g1	0.00	0.00	0.00	0.00	0.00	0.00	0.00	0.00	3.85	0.00
TRINITY_DN1197798_c0_g1	0.00	0.00	0.00	0.00	0.00	0.00	0.00	0.00	0.00	0.00
TRINITY_DN1197799_c0_g1	0.00	6.19	0.00	0.00	0.00	0.00	3.39	0.00	0.00	2.60
TRINITY_DN119779_c0_g1	0.00	0.00	0.00	0.00	0.00	0.00	0.00	0.00	0.00	0.98
TRINITY_DN119779_c0_g2	0.00	9.67	0.00	0.00	0.00	0.00	0.00	0.00	0.00	0.00
TRINITY_DN119779_c0_g3	5.04	0.00	0.00	0.00	0.00	0.00	0.00	0.00	0.00	9.22
TRINITY_DN119779_c2_g1	0.00	0.00	0.00	0.00	0.00	0.00	0.00	0.00	5.15	0.00
TRINITY_DN119779_c4_g1	5.63	0.00	0.00	0.00	0.00	0.00	0.00	0.00	0.00	15.52
TRINITY_DN119779_c5_g1	0.00	0.00	0.00	0.00	0.00	0.00	0.00	0.00	0.00	0.00
TRINITY_DN119779_c6_g1	0.00	0.00	0.00	0.00	0.00	0.00	0.00	0.00	0.00	0.00
TRINITY_DN11977_c11_g1	0.00	0.00	17.65	0.00	0.00	0.00	22.70	16.37	0.00	15.76
TRINITY_DN11977_c12_g1	0.00	0.00	0.00	0.00	0.00	0.00	0.00	0.00	0.00	0.00
TRINITY_DN11977_c1_g1	16.15	37.07	7.25	21.17	11.23	18.60	60.44	10.59	143.00	136.85
TRINITY_DN11977_c2_g1	0.00	20.63	0.00	0.00	0.00	0.00	0.00	0.00	0.00	13.23
TRINITY_DN11977_c2_g2	0.00	0.00	0.00	0.00	0.00	0.00	0.00	0.00	0.00	0.00
TRINITY_DN11977_c3_g1	0.00	0.00	0.00	0.00	0.00	0.00	0.00	0.00	0.00	0.00
TRINITY_DN11977_c4_g1	0.00	0.00	0.00	37.06	0.00	0.00	0.00	0.00	0.00	0.00
TRINITY_DN11977_c6_g1	0.00	0.00	0.00	0.00	0.00	0.00	0.00	0.00	0.00	0.00
TRINITY_DN11977_c8_g1	0.00	17.24	0.00	0.00	0.00	0.00	0.00	0.00	0.00	0.00
TRINITY_DN11977_c9_g1	0.00	32.31	0.00	0.00	0.00	0.00	0.00	0.00	0.00	24.27
TRINITY_DN11977_c9_g2	0.00	0.00	0.00	0.00	0.00	0.00	0.00	0.00	0.00	0.00
TRINITY_DN1197800_c0_g1	0.00	0.00	0.00	0.00	0.00	0.00	0.00	0.00	0.00	6.16
TRINITY_DN1197801_c0_g1	0.00	0.00	0.00	0.00	0.00	0.00	0.00	0.00	0.00	0.00
TRINITY_DN1197802_c1_g1	0.00	0.00	0.00	0.00	0.00	0.00	0.00	0.00	0.00	0.00
TRINITY_DN1197803_c0_g1	0.00	0.00	0.00	0.00	0.00	0.00	0.00	0.00	0.00	0.00
TRINITY_DN1197806_c0_g1	0.00	0.00	0.00	0.00	0.00	0.00	0.00	0.00	0.00	46.16
TRINITY_DN1197807_c0_g1	7.79	0.00	0.00	0.00	0.00	0.00	0.00	0.00	0.00	0.00
TRINITY_DN1197808_c0_g1	0.00	0.00	0.00	0.00	0.00	0.00	0.00	0.00	0.00	0.00
TRINITY_DN119780_c0_g1	9.21	90.20	70.20	21.33	63.84	93.15	31.82	19.22	68.40	125.92
TRINITY_DN119780_c0_g2	0.00	0.00	0.00	0.00	0.00	0.00	0.00	0.00	0.00	0.00
TRINITY_DN119780_c1_g1	0.00	0.00	0.00	0.00	0.00	0.00	0.00	0.00	0.00	0.00
TRINITY_DN1197810_c0_g1	0.00	0.00	0.00	0.00	0.00	0.00	0.00	0.00	0.00	0.00
TRINITY_DN1197814_c0_g1	1.42	0.00	0.00	0.00	5.74	0.00	4.87	0.00	1.39	7.76
TRINITY_DN1197816_c0_g1	0.00	0.00	0.00	0.00	0.00	0.00	0.00	0.00	0.00	0.00
TRINITY_DN1197818_c0_g1	0.00	0.00	6.24	0.00	0.00	0.00	0.00	0.00	0.00	0.00
TRINITY_DN1197819_c0_g1	0.00	0.00	0.00	0.00	0.00	0.00	0.00	0.00	0.00	0.00
TRINITY_DN119781_c0_g1	12.58	2.23	4.17	0.00	2.21	3.58	0.00	2.03	16.22	22.86
TRINITY_DN119781_c1_g2	0.00	0.00	0.00	0.00	0.00	0.00	0.00	0.00	0.00	0.00
TRINITY_DN1197820_c0_g1	0.00	9.73	0.00	0.00	0.00	0.00	0.00	0.00	0.00	7.45
TRINITY_DN1197822_c0_g1	0.00	0.00	0.00	0.00	0.00	0.00	0.00	0.00	0.00	16.70
TRINITY_DN1197823_c0_g1	9.10	0.00	0.00	0.00	0.00	0.00	0.00	0.00	0.00	0.00
TRINITY_DN1197824_c0_g1	0.00	0.00	0.00	0.00	0.00	0.00	0.00	0.00	15.64	22.60
TRINITY_DN1197826_c0_g1	0.00	1.41	0.00	2.29	0.00	0.00	0.00	0.00	0.00	0.00
TRINITY_DN119782_c0_g1	0.00	0.00	0.00	0.00	0.00	0.00	0.00	0.00	0.00	14.49
TRINITY_DN119782_c1_g1	0.00	0.00	0.00	0.00	0.00	0.00	4.13	0.00	0.00	7.71
TRINITY_DN119782_c2_g1	0.00	0.00	0.00	0.00	0.00	0.00	0.00	0.00	0.00	0.00
TRINITY_DN1197830_c0_g1	0.00	0.00	0.00	0.00	0.00	0.00	0.00	0.00	0.00	0.00
TRINITY_DN1197831_c0_g1	0.00	0.00	0.00	0.00	0.00	0.00	0.00	0.00	13.28	0.00
TRINITY_DN1197833_c0_g1	0.00	0.00	0.00	0.00	0.00	0.00	0.00	0.00	0.00	24.62
TRINITY_DN1197834_c0_g1	10.19	0.00	0.00	0.00	0.00	0.00	0.00	0.00	0.00	0.00
TRINITY_DN1197835_c0_g1	0.00	0.00	0.00	0.00	0.00	0.00	0.00	0.00	0.00	0.00
TRINITY_DN1197838_c0_g1	1.69	0.00	0.00	0.00	2.03	1.44	3.88	0.00	11.49	17.61
TRINITY_DN119783_c1_g1	20.69	11.40	6.88	3.42	3.62	11.83	20.82	0.00	23.09	0.00
TRINITY_DN1197840_c0_g1	12.31	0.00	0.00	11.92	0.00	0.00	0.00	0.00	0.00	11.25
TRINITY_DN1197841_c0_g1	0.00	0.00	0.00	10.50	0.00	0.00	0.00	0.00	0.00	3.22
TRINITY_DN1197842_c0_g1	0.00	0.00	0.00	0.00	0.00	0.00	0.00	0.00	0.00	0.00
TRINITY_DN1197843_c0_g1	0.00	4.99	0.00	2.33	4.92	0.00	0.00	0.00	0.00	2.12
TRINITY_DN1197845_c0_g1	0.00	0.00	0.00	0.00	0.00	0.00	0.00	0.00	0.00	0.00
TRINITY_DN1197848_c0_g1	0.00	0.00	0.00	0.00	0.00	0.00	0.00	0.00	0.00	0.00
TRINITY_DN119784_c0_g1	0.00	0.00	36.05	0.00	36.67	0.00	0.00	0.00	0.39	0.00
TRINITY_DN119784_c0_g2	0.00	0.00	0.00	0.00	0.00	0.00	0.00	0.00	0.00	0.00
TRINITY_DN119784_c2_g1	3.85	0.00	0.00	3.81	0.00	0.00	0.00	0.00	0.00	0.00
TRINITY_DN119784_c3_g2	0.00	0.00	0.00	0.00	23.19	0.00	14.56	0.00	10.71	0.00
TRINITY_DN119784_c4_g1	5.11	5.83	5.13	0.00	0.00	0.00	0.00	0.00	0.00	18.72
TRINITY_DN1197850_c0_g1	0.00	0.00	0.00	0.00	0.00	0.00	0.00	0.00	0.00	0.00
TRINITY_DN1197851_c0_g1	0.00	0.00	0.00	0.00	19.97	0.00	0.00	0.00	0.00	0.00
TRINITY_DN1197853_c0_g1	8.33	0.00	0.00	0.00	0.00	7.24	0.00	0.00	0.00	0.00
TRINITY_DN1197853_c1_g1	0.00	0.00	0.00	0.00	0.00	0.00	0.00	0.00	0.00	2.01
TRINITY_DN1197857_c0_g1	0.00	0.00	0.00	0.00	0.00	0.00	0.00	0.00	0.00	0.00
TRINITY_DN1197858_c0_g1	16.24	19.48	0.00	0.00	0.00	27.41	0.00	0.00	0.00	0.00
TRINITY_DN1197859_c0_g1	0.00	0.00	6.89	0.00	0.00	0.00	0.00	0.00	0.00	0.00
TRINITY_DN119785_c1_g1	0.00	8.59	0.00	0.00	0.00	0.00	0.00	0.00	0.00	0.00
TRINITY_DN1197860_c0_g1	0.00	0.00	0.00	0.00	0.00	0.00	0.00	0.00	3.11	0.00
TRINITY_DN1197864_c0_g1	0.00	0.00	0.00	0.00	0.00	0.00	0.00	0.00	0.00	0.00
TRINITY_DN1197865_c0_g1	0.00	8.82	0.00	0.00	0.00	6.44	0.00	0.00	14.12	6.79
TRINITY_DN1197866_c0_g1	0.00	0.00	0.00	0.00	0.00	15.28	0.00	0.00	0.00	0.00
TRINITY_DN1197867_c0_g1	0.00	0.00	0.00	0.00	0.00	0.00	0.00	0.00	0.00	0.00
TRINITY_DN1197868_c0_g1	0.00	0.00	0.00	0.00	0.00	0.00	0.00	0.00	0.00	0.00
TRINITY_DN1197869_c0_g1	0.00	21.86	0.00	0.00	0.00	0.00	7.88	6.14	17.77	17.20
TRINITY_DN119786_c0_g1	0.00	0.00	0.00	0.00	0.00	0.00	0.00	0.00	0.00	0.00
TRINITY_DN119786_c0_g2	0.00	12.60	0.00	0.00	10.74	0.00	26.86	0.00	29.62	28.50
TRINITY_DN119786_c1_g1	0.00	0.00	0.00	0.00	0.00	0.00	0.00	0.00	0.00	0.00
TRINITY_DN119786_c3_g1	0.00	0.00	0.00	0.00	0.00	0.00	0.00	0.00	8.64	8.33
TRINITY_DN1197872_c0_g1	0.00	0.00	4.29	0.00	0.00	0.00	0.00	0.00	0.00	3.91
TRINITY_DN1197875_c0_g1	0.00	0.00	0.00	0.00	0.00	0.00	12.71	0.00	0.00	0.00
TRINITY_DN1197876_c0_g1	0.00	0.00	0.00	0.00	0.00	0.00	0.00	0.00	0.00	0.00
TRINITY_DN1197877_c0_g1	0.00	16.06	0.00	0.00	0.00	0.00	0.00	0.00	0.00	4.32
TRINITY_DN1197879_c0_g1	0.00	0.00	0.00	6.81	0.00	0.00	0.00	0.00	0.00	0.00
TRINITY_DN119787_c0_g1	0.00	0.00	0.00	0.00	0.00	0.00	0.00	0.00	0.00	43.25
TRINITY_DN119787_c0_g2	14.47	15.05	0.00	0.00	0.00	0.00	13.14	0.00	0.00	0.00
TRINITY_DN119787_c1_g1	0.00	0.00	0.00	0.00	0.00	0.00	0.00	0.00	0.00	0.00
TRINITY_DN119787_c2_g1	0.00	0.00	0.00	0.00	0.00	0.00	0.00	0.00	11.60	0.00
TRINITY_DN1197880_c0_g1	0.00	0.00	0.00	0.00	0.00	0.00	0.00	0.00	16.05	15.13
TRINITY_DN1197883_c0_g1	0.00	0.00	0.00	0.00	0.00	0.00	14.17	0.00	0.00	0.00
TRINITY_DN1197886_c0_g1	0.00	0.00	0.00	0.00	0.00	0.00	0.00	0.00	0.00	0.00
TRINITY_DN1197887_c0_g1	0.00	0.00	0.00	0.00	0.00	0.00	0.00	0.00	0.00	0.00
TRINITY_DN119788_c0_g1	0.00	0.00	0.00	0.00	0.00	0.00	0.00	0.00	0.00	0.00
TRINITY_DN1197890_c0_g1	0.00	0.00	0.00	0.00	0.00	0.00	0.00	0.00	0.00	0.00
TRINITY_DN1197891_c0_g1	0.00	0.00	0.00	0.00	0.00	0.00	0.00	0.00	0.00	0.00
TRINITY_DN1197892_c0_g1	0.00	0.00	0.00	0.00	0.00	0.00	0.00	0.00	0.00	0.00
TRINITY_DN1197893_c0_g1	0.00	0.00	0.00	0.00	11.51	0.00	0.00	0.00	0.00	0.00
TRINITY_DN1197895_c0_g1	0.00	0.00	0.00	0.00	0.00	0.00	0.00	0.00	0.00	4.95
TRINITY_DN1197896_c0_g1	0.00	0.00	0.00	0.00	0.00	0.00	0.00	0.00	0.00	0.00
TRINITY_DN1197897_c0_g1	0.00	0.00	15.87	0.00	0.00	0.00	10.04	0.00	7.45	7.19
TRINITY_DN1197899_c0_g1	0.00	0.00	7.97	15.42	8.34	0.00	0.00	0.00	0.00	14.57
TRINITY_DN119789_c0_g1	0.00	0.00	0.00	0.00	0.00	0.00	0.00	0.00	0.00	0.00
TRINITY_DN11978_c0_g1	46.64	51.25	17.46	29.43	15.87	28.14	48.43	10.80	99.36	121.25
TRINITY_DN11978_c0_g2	15.61	43.60	36.60	19.48	23.98	20.77	45.55	13.54	34.62	67.79
TRINITY_DN11978_c1_g1	0.00	0.00	0.00	0.00	0.00	0.00	0.00	0.00	0.00	0.00
TRINITY_DN11978_c2_g1	24.89	64.79	16.02	22.81	12.36	1.56	9.85	8.88	34.48	117.20
TRINITY_DN1197903_c0_g1	0.00	0.00	0.00	0.00	0.00	0.00	10.61	0.00	0.00	0.00
TRINITY_DN1197904_c0_g1	0.00	3.34	0.00	0.00	2.76	0.00	0.00	1.26	0.00	0.00
TRINITY_DN1197906_c0_g1	0.00	0.00	0.00	0.00	0.00	0.00	0.00	0.00	0.00	0.00
TRINITY_DN1197907_c0_g1	0.00	0.00	0.00	0.00	0.00	0.00	3.60	0.00	0.00	0.00
TRINITY_DN1197909_c0_g1	0.00	0.00	0.00	0.00	0.00	0.00	0.00	0.00	15.61	0.00
TRINITY_DN119790_c0_g1	0.00	0.00	0.00	0.00	0.00	0.00	11.46	0.00	8.44	0.00
TRINITY_DN119790_c1_g1	0.00	0.00	0.00	0.00	0.00	0.00	0.00	0.00	0.00	16.54
TRINITY_DN1197911_c0_g1	0.00	0.00	0.00	0.00	0.05	0.00	11.40	0.00	0.00	16.17
TRINITY_DN1197912_c0_g1	2.21	0.00	2.20	0.00	2.33	0.00	5.16	0.00	4.27	3.29
TRINITY_DN1197917_c0_g1	0.00	0.00	0.00	0.00	1.75	1.41	0.00	0.00	0.00	1.50
TRINITY_DN1197918_c0_g1	0.00	0.00	0.00	0.00	0.00	0.00	0.00	0.00	13.47	0.00
TRINITY_DN1197919_c0_g1	0.00	0.00	0.00	0.00	0.00	0.00	0.00	0.00	0.00	0.00
TRINITY_DN119791_c0_g1	0.00	0.00	0.00	0.00	0.00	0.00	119.08	0.00	0.00	0.00
TRINITY_DN119791_c0_g2	0.00	0.00	0.00	8.46	0.00	0.00	0.00	0.00	0.00	0.00
TRINITY_DN1197920_c0_g1	0.00	0.00	0.00	0.00	0.00	0.00	0.00	0.00	0.00	0.00
TRINITY_DN1197921_c0_g1	2.99	3.83	1.22	4.53	1.30	2.53	2.78	1.18	4.40	23.81
TRINITY_DN1197922_c0_g1	0.00	0.00	0.00	0.00	0.00	0.00	0.00	0.00	0.00	0.00
TRINITY_DN1197923_c0_g1	0.00	7.32	0.00	0.00	0.00	0.00	0.00	0.00	0.00	0.00
TRINITY_DN1197924_c0_g1	0.00	0.00	0.00	0.00	0.00	3.60	0.00	4.11	0.00	3.82
TRINITY_DN1197925_c0_g1	0.00	0.00	0.00	0.00	0.00	0.00	0.00	0.00	0.00	0.00
TRINITY_DN1197928_c0_g1	0.00	0.00	0.00	0.00	0.00	0.00	0.00	0.00	0.00	0.00
TRINITY_DN1197929_c0_g1	0.00	0.00	0.00	0.00	0.00	0.00	0.00	0.00	0.00	0.00
TRINITY_DN119792_c0_g1	0.00	0.00	0.00	0.00	0.00	0.00	0.00	0.00	0.00	0.00
TRINITY_DN1197932_c0_g1	0.00	0.00	3.22	0.00	1.15	0.00	3.67	0.00	7.41	0.98
TRINITY_DN1197935_c0_g1	0.00	0.00	0.00	0.00	0.00	0.00	0.00	0.00	0.00	0.00
TRINITY_DN1197936_c0_g1	0.00	0.00	0.00	0.00	0.00	0.00	0.00	0.00	0.00	0.00
TRINITY_DN1197939_c0_g1	0.00	0.00	0.00	0.00	0.00	0.00	0.00	0.00	0.00	0.00
TRINITY_DN119793_c0_g1	0.00	0.00	0.00	0.00	3.92	0.00	0.00	0.00	0.00	3.41
TRINITY_DN1197940_c0_g1	0.00	0.00	0.00	0.00	0.00	0.00	0.00	0.00	0.00	0.00
TRINITY_DN1197943_c0_g1	0.00	0.00	0.00	0.00	0.00	0.00	0.00	0.00	0.00	0.00
TRINITY_DN1197945_c0_g1	0.00	0.00	0.00	0.00	0.00	0.00	0.00	0.00	9.81	0.00
TRINITY_DN1197947_c0_g1	0.00	0.00	0.00	0.00	0.00	0.00	0.00	0.00	0.00	0.00
TRINITY_DN1197948_c0_g1	0.00	0.00	0.00	0.00	0.00	0.00	0.00	0.00	0.00	0.00
TRINITY_DN1197949_c0_g1	0.00	0.00	0.00	0.00	0.00	0.00	0.00	0.00	0.00	0.00
TRINITY_DN119794_c0_g1	0.00	0.00	0.00	0.00	0.00	0.00	8.42	0.00	0.00	0.00
TRINITY_DN119794_c1_g1	0.00	0.00	0.00	0.00	0.00	0.00	0.00	0.00	0.00	0.00
TRINITY_DN1197951_c0_g1	0.00	4.35	0.00	0.00	4.09	0.00	0.00	0.00	0.00	10.69
TRINITY_DN1197952_c0_g1	0.00	0.00	0.00	0.00	0.00	5.09	0.00	0.00	0.00	0.00
TRINITY_DN1197953_c0_g1	0.00	0.00	0.00	0.00	0.00	0.00	0.00	0.00	0.00	0.00
TRINITY_DN1197954_c0_g1	0.00	1.35	0.00	0.00	0.00	0.00	0.00	0.00	0.00	5.87
TRINITY_DN119795_c0_g1	0.00	3.56	3.23	0.00	0.00	2.78	7.24	0.00	15.53	15.89
TRINITY_DN119795_c1_g1	0.00	3.04	2.80	0.00	2.95	2.40	6.67	2.74	0.00	0.00
TRINITY_DN1197960_c0_g1	0.00	0.00	0.00	0.00	0.00	0.00	0.00	0.00	0.00	0.00
TRINITY_DN1197961_c0_g1	0.00	0.00	3.30	0.00	0.00	0.00	0.00	0.00	0.00	1.51
TRINITY_DN1197962_c0_g1	0.00	0.00	0.00	0.00	0.00	0.00	0.00	0.00	0.00	4.01
TRINITY_DN1197963_c0_g1	29.32	11.88	0.00	0.00	0.00	0.00	0.00	28.52	28.01	8.98
TRINITY_DN1197965_c0_g1	0.00	3.05	0.00	0.00	0.00	0.00	0.00	0.00	0.00	0.00
TRINITY_DN1197968_c0_g1	23.36	31.77	117.83	0.00	0.00	0.00	0.00	0.00	0.00	0.00
TRINITY_DN119796_c0_g1	0.00	0.00	0.00	2.72	2.87	0.00	3.24	2.66	0.00	0.00
TRINITY_DN119796_c1_g1	0.00	0.00	0.00	0.00	0.00	0.00	0.00	0.00	16.84	0.00
TRINITY_DN1197970_c0_g1	0.00	0.00	0.00	0.00	0.00	0.00	0.00	0.00	0.00	0.00
TRINITY_DN1197971_c0_g1	0.00	0.00	0.00	0.00	0.00	0.00	0.00	0.00	0.00	0.00
TRINITY_DN1197973_c0_g1	0.00	0.00	0.00	0.00	0.00	0.00	0.00	0.00	8.32	24.03
TRINITY_DN1197975_c0_g1	0.00	0.00	0.00	0.00	0.00	0.00	0.00	0.00	0.00	0.00
TRINITY_DN1197976_c0_g1	0.00	0.00	0.00	15.14	0.00	0.00	0.00	0.00	0.00	0.00
TRINITY_DN1197977_c0_g1	0.00	0.00	6.30	0.00	0.00	0.00	0.00	0.00	0.00	3.84
TRINITY_DN1197978_c0_g1	3.93	0.00	0.00	0.00	4.11	0.00	14.37	0.00	0.00	0.00
TRINITY_DN1197979_c0_g1	0.00	0.00	0.00	0.00	0.00	0.00	2.55	0.00	2.12	2.02
TRINITY_DN119797_c0_g1	0.00	0.00	0.00	0.00	0.00	0.00	0.00	0.00	0.00	0.00
TRINITY_DN119797_c1_g1	0.00	0.00	0.00	0.00	0.00	0.00	0.00	0.00	6.35	0.00
TRINITY_DN119797_c2_g1	0.00	0.00	0.00	6.94	0.00	0.00	0.00	0.00	0.00	0.00
TRINITY_DN1197981_c0_g1	0.00	10.85	7.78	0.00	8.75	14.04	2.27	0.00	1.90	7.12
TRINITY_DN1197982_c0_g1	0.00	0.00	0.00	0.00	0.00	0.00	0.00	0.00	0.00	0.00
TRINITY_DN1197983_c0_g1	8.28	0.00	0.00	0.00	0.00	0.00	0.00	0.00	0.00	0.00
TRINITY_DN1197985_c0_g1	0.00	0.00	0.00	0.00	0.00	0.00	0.00	0.00	0.00	0.00
TRINITY_DN1197986_c0_g1	0.00	0.00	0.00	0.00	0.00	0.00	4.66	0.00	2.00	9.21
TRINITY_DN1197988_c0_g1	0.00	0.00	0.00	0.00	0.00	0.00	0.00	0.00	0.00	0.00
TRINITY_DN1197989_c0_g1	0.00	0.00	0.00	0.00	0.00	0.00	0.00	0.00	0.00	2.62
TRINITY_DN119798_c0_g1	25.53	0.00	0.00	0.00	0.00	0.00	0.00	12.24	0.00	0.00
TRINITY_DN1197992_c0_g1	0.00	0.00	0.00	0.00	0.00	0.00	0.00	0.00	0.00	0.00
TRINITY_DN1197993_c0_g1	0.00	0.00	0.00	0.00	0.00	0.00	0.00	0.00	0.00	0.00
TRINITY_DN1197995_c0_g1	0.00	0.00	0.00	0.00	0.00	0.00	0.00	0.00	0.00	0.00
TRINITY_DN1197996_c0_g1	0.00	8.16	0.00	0.00	0.00	6.01	0.00	0.00	0.00	0.00
TRINITY_DN1197998_c0_g1	0.00	0.00	0.00	0.00	0.00	0.00	0.00	0.00	0.00	0.00
TRINITY_DN119799_c2_g1	0.00	0.00	0.00	0.00	0.00	0.00	12.36	0.00	9.12	0.00
TRINITY_DN119799_c2_g5	0.00	0.00	0.00	0.00	0.00	0.00	0.00	0.00	0.00	0.00
TRINITY_DN119799_c3_g1	0.00	11.51	0.00	0.00	9.86	0.00	0.00	0.00	0.00	8.70
TRINITY_DN11979_c0_g1	0.00	21.03	8.03	4.28	0.00	5.26	0.00	0.00	17.28	18.25
TRINITY_DN11979_c0_g3	5.33	12.20	5.34	0.00	0.00	0.00	6.64	0.00	5.05	0.00
TRINITY_DN11979_c13_g1	0.00	0.00	0.00	0.00	0.00	0.00	0.00	0.00	0.00	0.00
TRINITY_DN11979_c2_g1	8.37	0.00	0.00	0.00	0.00	0.00	0.00	0.00	0.00	0.00
TRINITY_DN11979_c3_g1	3.79	0.00	0.00	0.00	0.00	0.00	0.00	3.72	0.00	0.00
TRINITY_DN11979_c6_g1	0.00	39.64	0.00	0.00	0.00	0.00	96.74	17.58	126.95	102.03
TRINITY_DN1197_c0_g1	7.40	17.31	2.73	19.38	5.59	7.90	22.91	0.00	19.46	20.20
TRINITY_DN1197_c0_g3	17.37	0.00	0.00	9.25	13.23	0.00	26.32	4.61	34.37	36.84
TRINITY_DN1197_c10_g1	0.00	0.00	0.00	0.00	0.00	0.00	0.00	0.00	0.00	3.41
TRINITY_DN1197_c13_g1	0.00	0.00	0.00	0.00	0.00	0.00	0.00	0.00	0.00	0.00
TRINITY_DN1197_c1_g1	0.00	0.00	0.00	0.00	0.00	0.00	0.00	0.00	0.00	0.00
TRINITY_DN1197_c6_g1	0.00	0.00	0.00	0.00	0.00	0.00	0.00	2.61	2.58	0.00
TRINITY_DN1197_c8_g1	0.00	0.00	0.00	0.00	0.00	0.00	0.00	0.00	0.00	0.00
TRINITY_DN1198000_c0_g1	0.00	0.00	0.00	0.00	0.00	0.00	0.00	0.00	0.00	0.00
TRINITY_DN1198005_c0_g1	6.88	1.02	1.95	0.00	1.04	1.67	3.32	0.00	4.81	7.14
TRINITY_DN1198006_c0_g1	10.34	0.00	0.00	30.10	0.00	0.00	0.00	0.00	0.00	19.00
TRINITY_DN1198007_c0_g1	0.00	1.30	1.23	0.00	2.63	0.00	0.00	0.00	0.00	0.00
TRINITY_DN119800_c0_g1	0.00	14.17	0.00	0.00	0.00	0.00	0.00	0.00	0.00	0.00
TRINITY_DN119800_c0_g2	0.00	0.00	0.00	0.00	0.00	0.00	0.00	0.00	2.22	0.00
TRINITY_DN119800_c1_g1	0.00	9.20	0.00	0.00	0.00	0.00	0.00	2.76	0.17	2.81
TRINITY_DN119800_c2_g1	0.00	0.00	0.00	0.00	0.00	0.00	0.00	0.00	0.00	0.00
TRINITY_DN1198010_c0_g1	0.00	13.26	22.08	0.00	0.00	0.00	0.00	0.00	0.00	0.00
TRINITY_DN1198013_c0_g1	0.00	0.00	0.00	0.00	6.73	5.62	0.00	0.00	12.26	0.00
TRINITY_DN1198015_c0_g1	0.00	9.43	0.00	0.00	0.00	0.00	0.00	0.00	0.00	0.00
TRINITY_DN1198016_c0_g1	0.00	0.00	0.00	0.00	0.00	0.00	0.00	0.00	0.00	0.00
TRINITY_DN1198017_c0_g1	0.00	0.00	0.00	0.00	0.00	0.00	0.00	0.00	0.00	0.00
TRINITY_DN1198018_c0_g1	0.00	0.00	0.00	0.00	0.00	0.00	0.00	0.00	0.00	0.00
TRINITY_DN1198019_c0_g1	0.00	0.00	0.00	10.09	0.00	8.03	0.00	9.02	0.00	0.00
TRINITY_DN1198021_c0_g1	0.00	2.13	0.00	0.00	1.09	4.38	3.48	0.99	10.07	6.55
TRINITY_DN1198022_c1_g1	0.00	9.12	7.73	0.00	0.00	0.00	0.00	0.00	0.00	0.00
TRINITY_DN1198025_c0_g1	0.00	0.00	0.00	0.00	0.00	0.00	0.00	0.00	0.00	0.00
TRINITY_DN1198026_c0_g1	0.00	0.00	0.00	0.00	0.00	0.00	0.00	0.00	0.00	0.00
TRINITY_DN1198027_c0_g1	0.00	0.00	0.00	0.00	0.00	0.00	0.00	0.00	10.07	0.00
TRINITY_DN1198029_c0_g1	0.00	0.00	3.32	0.00	0.00	0.00	0.00	0.00	3.18	0.00
TRINITY_DN119802_c0_g1	0.00	0.00	0.00	0.00	0.00	0.00	0.00	0.00	16.25	25.12
TRINITY_DN119802_c0_g2	2.87	0.00	0.00	0.00	0.00	2.45	3.41	0.00	5.50	2.61
TRINITY_DN1198030_c0_g1	0.00	0.00	0.00	0.00	0.00	0.00	0.00	0.00	0.00	0.00
TRINITY_DN1198032_c0_g1	5.86	0.00	0.00	0.00	0.00	0.00	0.00	0.00	0.00	0.00
TRINITY_DN1198033_c0_g1	0.00	0.00	0.00	0.00	0.00	0.00	0.00	0.00	0.00	0.00
TRINITY_DN1198039_c0_g1	13.49	0.00	6.82	0.00	7.03	0.00	8.57	0.00	32.07	24.82
TRINITY_DN1198040_c0_g1	0.00	0.00	0.00	0.00	0.00	0.00	0.00	0.00	0.00	0.00
TRINITY_DN1198044_c0_g1	0.00	3.79	0.00	6.82	0.00	2.95	0.00	0.00	0.00	7.25
TRINITY_DN1198045_c0_g1	0.00	0.00	0.00	0.00	0.00	0.00	0.00	0.00	0.00	0.00
TRINITY_DN1198046_c0_g1	0.00	3.54	0.00	0.00	0.00	0.00	0.00	0.00	0.00	2.94
TRINITY_DN1198048_c0_g1	0.00	0.00	0.00	0.00	0.00	0.00	0.00	0.00	0.00	5.64
TRINITY_DN1198049_c0_g1	10.34	0.00	0.00	10.03	0.00	0.00	0.00	0.00	0.00	0.00
TRINITY_DN119804_c0_g1	0.00	0.00	0.00	0.00	0.00	0.00	0.00	0.00	0.00	0.00
TRINITY_DN1198052_c0_g1	0.00	0.00	0.00	4.32	0.00	3.76	0.00	0.00	0.00	0.00
TRINITY_DN1198053_c0_g1	12.22	0.00	37.14	0.00	0.00	0.00	0.00	0.00	0.00	0.00
TRINITY_DN1198055_c0_g1	2.94	0.00	0.00	0.00	0.00	0.00	0.00	3.51	0.00	14.88
TRINITY_DN1198056_c0_g1	4.53	0.00	4.55	0.00	0.00	0.00	0.00	0.00	0.00	4.15
TRINITY_DN1198057_c0_g1	0.00	0.00	0.00	0.00	0.00	0.00	0.00	0.00	0.00	0.00
TRINITY_DN119805_c0_g1	5.91	6.87	5.95	0.00	18.50	0.00	7.44	0.00	21.82	17.53
TRINITY_DN119805_c0_g2	0.00	0.00	0.00	0.00	0.00	0.00	0.00	0.00	0.00	0.00
TRINITY_DN119805_c1_g1	0.00	0.00	0.00	0.00	0.00	0.00	0.00	0.00	0.00	0.00
TRINITY_DN119805_c1_g2	0.00	0.00	0.00	0.00	0.00	0.00	0.00	0.00	0.00	0.00
TRINITY_DN119805_c2_g1	0.00	0.00	0.00	0.00	9.58	0.00	0.00	0.00	0.00	0.00
TRINITY_DN119805_c4_g1	0.00	0.00	0.00	0.00	2.69	0.00	0.00	7.47	9.86	2.37
TRINITY_DN119805_c6_g1	0.00	0.00	0.00	0.00	0.00	0.00	0.00	0.00	0.00	0.00
TRINITY_DN119805_c7_g1	0.00	0.00	0.00	5.37	0.00	0.00	0.00	0.00	0.00	5.01
TRINITY_DN1198061_c0_g1	0.00	13.17	0.00	0.00	0.00	0.00	0.00	0.00	10.35	0.00
TRINITY_DN1198062_c0_g1	0.00	0.00	0.00	10.83	0.00	0.00	0.00	0.00	0.00	10.25
TRINITY_DN1198064_c0_g1	0.00	31.63	0.00	0.00	0.00	0.00	0.00	0.00	0.00	3.22
TRINITY_DN1198065_c0_g1	0.00	0.00	0.00	2.29	0.00	0.00	0.00	0.00	0.00	4.16
TRINITY_DN1198067_c0_g1	0.00	0.00	7.94	0.00	0.00	0.00	0.00	0.00	0.00	14.37
TRINITY_DN1198068_c0_g1	0.00	0.00	0.00	0.00	3.16	0.00	0.00	0.00	2.89	2.74
TRINITY_DN119806_c0_g1	0.00	0.00	0.00	11.27	0.00	0.00	0.00	0.00	0.00	0.00
TRINITY_DN119806_c1_g1	0.00	0.00	0.00	0.00	0.00	0.00	0.00	0.00	0.00	0.00
TRINITY_DN1198070_c0_g1	0.00	0.00	0.00	0.00	0.00	0.00	0.00	11.40	0.00	0.00
TRINITY_DN1198072_c0_g1	0.00	0.00	0.00	0.00	0.00	0.00	0.00	0.00	0.00	0.00
TRINITY_DN1198073_c0_g1	0.00	0.00	0.00	0.00	0.00	0.00	0.00	0.00	15.43	0.00
TRINITY_DN1198074_c0_g1	0.00	0.00	0.00	0.00	0.00	0.00	0.00	0.00	0.00	0.00
TRINITY_DN1198075_c0_g1	8.99	0.00	0.00	0.00	0.00	0.00	8.44	0.00	0.28	11.39
TRINITY_DN1198077_c0_g1	0.00	0.00	0.00	0.00	0.00	0.00	0.00	0.00	0.00	3.94
TRINITY_DN1198079_c0_g1	0.00	0.00	0.00	0.00	0.00	0.00	0.00	0.00	0.00	0.00
TRINITY_DN1198079_c0_g2	0.00	0.00	11.81	0.00	0.00	0.00	0.00	0.00	0.00	0.00
TRINITY_DN119807_c0_g1	0.00	0.00	0.00	10.15	0.00	0.00	0.00	0.00	0.00	0.00
TRINITY_DN119807_c0_g2	0.00	0.00	0.00	14.90	0.00	0.00	0.00	0.00	0.00	13.66
TRINITY_DN1198081_c0_g1	0.00	0.00	0.00	0.00	0.00	0.00	0.00	0.00	0.00	0.00
TRINITY_DN1198084_c0_g1	0.00	0.00	0.00	0.00	0.00	0.00	0.00	0.00	0.00	0.00
TRINITY_DN1198086_c0_g1	3.26	0.00	0.00	0.00	0.00	5.59	0.00	0.00	6.24	5.94
TRINITY_DN1198088_c0_g1	3.73	4.14	0.00	0.00	0.00	0.00	0.00	0.00	3.56	0.00
TRINITY_DN1198089_c0_g1	0.00	0.00	0.00	0.00	0.00	0.00	0.00	0.00	0.00	0.00
TRINITY_DN119808_c2_g1	0.00	0.00	0.00	0.00	11.08	0.00	0.00	0.00	0.00	9.79
TRINITY_DN1198090_c0_g1	0.00	4.38	0.00	0.00	0.00	0.00	0.00	1.76	2.14	0.00
TRINITY_DN1198092_c0_g1	0.00	0.00	0.00	0.00	0.00	0.00	0.00	0.00	0.00	0.00
TRINITY_DN1198093_c0_g1	0.00	0.00	0.00	0.00	0.00	0.00	0.00	0.00	24.05	0.00
TRINITY_DN1198094_c0_g1	0.00	0.00	0.00	0.00	0.00	0.00	0.00	0.00	0.00	0.00
TRINITY_DN1198095_c0_g1	0.00	0.00	0.00	0.00	0.00	0.00	44.48	0.00	0.00	0.00
TRINITY_DN1198096_c0_g1	0.00	0.00	0.00	0.00	9.02	0.00	0.00	0.00	0.00	0.00
TRINITY_DN11980_c0_g1	8.13	9.11	12.23	4.87	0.00	0.77	7.57	3.99	13.32	13.95
TRINITY_DN11980_c0_g2	1.16	6.73	1.46	2.53	0.00	1.11	0.00	0.00	10.16	7.97
TRINITY_DN11980_c0_g3	0.00	0.00	0.00	0.00	0.00	0.00	0.00	0.00	0.00	0.00
TRINITY_DN1198102_c0_g1	1.68	0.00	0.00	0.00	0.00	1.43	17.27	0.00	11.44	13.77
TRINITY_DN1198103_c0_g1	2.58	2.79	0.00	0.00	0.00	0.00	0.00	0.00	0.00	7.05
TRINITY_DN1198105_c0_g1	3.10	0.00	0.00	0.00	0.00	2.65	0.00	3.02	2.97	0.00
TRINITY_DN1198106_c0_g1	0.00	0.00	0.00	0.00	0.00	0.00	0.00	0.00	0.00	0.00
TRINITY_DN1198108_c0_g1	0.00	0.00	0.00	0.00	0.00	0.00	0.00	0.00	7.06	0.00
TRINITY_DN1198109_c0_g1	5.14	0.00	0.00	0.00	0.00	0.00	0.00	0.00	7.42	0.00
TRINITY_DN119810_c0_g1	8.93	17.76	5.00	2.91	2.17	11.51	9.25	4.86	33.87	12.97
TRINITY_DN119810_c0_g2	0.00	0.00	0.00	0.00	2.62	0.00	0.00	0.00	0.00	1.58
TRINITY_DN119810_c0_g3	0.00	0.00	0.00	0.00	0.00	0.00	0.00	0.00	0.00	0.00
TRINITY_DN119810_c2_g1	0.00	0.00	0.00	0.00	0.00	0.00	0.00	0.00	0.00	0.00
TRINITY_DN119810_c4_g1	0.00	0.00	0.00	0.00	0.00	0.00	0.00	0.00	0.00	0.00
TRINITY_DN1198111_c0_g1	5.80	0.00	0.00	0.00	0.00	0.00	0.00	0.00	0.00	0.00
TRINITY_DN1198113_c0_g1	0.00	0.00	0.00	0.00	0.00	3.67	0.00	0.00	0.00	0.00
TRINITY_DN1198117_c0_g1	0.00	0.00	0.00	0.00	0.00	0.00	0.00	0.00	0.00	0.00
TRINITY_DN1198118_c0_g1	0.00	0.00	0.00	0.00	0.00	0.00	0.00	0.00	0.00	0.00
TRINITY_DN1198119_c0_g1	16.32	0.00	0.00	0.00	0.00	0.00	0.00	0.00	0.00	7.49
TRINITY_DN119811_c0_g1	0.00	0.00	0.00	0.00	0.00	9.19	0.00	5.23	15.15	8.61
TRINITY_DN119811_c0_g2	0.00	0.00	0.00	0.00	0.00	0.00	0.00	0.00	0.00	2.79
TRINITY_DN119811_c1_g2	0.00	0.00	0.00	0.00	0.00	0.00	0.00	0.00	0.00	0.00
TRINITY_DN119811_c2_g1	0.00	0.00	0.00	0.00	5.54	0.00	0.00	0.00	0.00	0.00
TRINITY_DN119811_c3_g1	0.00	0.00	0.00	0.00	0.00	0.00	0.00	0.00	0.00	0.00
TRINITY_DN1198120_c0_g1	7.25	0.00	0.00	0.00	0.00	3.11	0.00	3.55	0.00	3.31
TRINITY_DN1198125_c0_g1	0.00	0.00	0.00	0.00	0.00	0.00	0.00	0.00	5.66	0.00
TRINITY_DN1198126_c0_g1	0.00	0.00	0.00	0.00	0.00	0.00	0.00	6.19	0.00	0.00
TRINITY_DN1198127_c0_g1	0.00	0.00	0.00	0.00	0.00	0.00	0.00	0.00	0.00	0.00
TRINITY_DN1198130_c0_g1	0.00	0.00	0.00	0.00	0.00	0.00	0.00	0.00	0.00	0.00
TRINITY_DN1198131_c0_g1	0.00	11.71	0.00	0.00	0.00	0.00	0.00	0.00	4.87	28.18
TRINITY_DN1198132_c0_g1	0.00	0.00	0.00	0.00	0.00	0.00	37.30	0.00	0.00	8.82
TRINITY_DN1198133_c0_g1	0.00	0.00	0.00	0.00	0.00	0.00	11.60	0.00	0.00	0.00
TRINITY_DN1198137_c0_g1	0.00	0.00	0.00	0.00	0.00	0.00	0.00	0.00	0.00	0.00
TRINITY_DN1198139_c0_g1	0.00	0.00	0.00	11.05	0.00	0.00	0.00	10.97	0.00	20.93
TRINITY_DN119813_c0_g1	0.00	0.00	16.21	0.00	0.00	0.00	0.00	0.00	15.43	0.00
TRINITY_DN119813_c0_g2	2.68	0.00	3.99	4.04	1.42	1.14	0.00	0.00	0.00	8.53
TRINITY_DN119813_c1_g1	4.45	1.91	1.80	0.00	3.63	0.00	12.52	1.75	3.51	11.51
TRINITY_DN119813_c1_g2	5.26	3.76	0.00	3.38	0.40	5.85	0.00	0.00	3.26	0.00
TRINITY_DN119813_c1_g3	0.00	0.00	0.00	0.00	0.00	14.21	0.00	0.00	0.00	0.00
TRINITY_DN119813_c1_g4	0.00	0.00	0.00	0.00	0.00	0.00	5.57	0.00	0.00	0.00
TRINITY_DN1198140_c0_g1	0.00	0.00	10.97	0.00	0.00	0.00	0.00	0.00	10.35	9.91
TRINITY_DN1198142_c0_g1	4.20	0.00	0.00	0.00	4.40	0.00	0.00	0.00	0.00	0.00
TRINITY_DN1198143_c0_g1	0.00	3.19	0.00	0.00	0.00	0.00	3.50	0.00	0.00	5.35
TRINITY_DN1198144_c0_g1	0.00	0.00	0.00	0.00	8.84	0.00	0.00	0.00	5.39	0.00
TRINITY_DN1198147_c0_g1	0.00	2.82	0.00	0.00	0.00	0.00	0.00	0.00	0.00	0.00
TRINITY_DN1198148_c0_g1	0.00	0.00	0.00	0.00	0.00	0.00	0.00	0.00	0.00	0.00
TRINITY_DN1198149_c0_g1	0.00	0.00	0.00	0.00	0.00	1.98	0.00	0.00	0.00	0.00
TRINITY_DN119814_c0_g1	69.16	81.84	62.24	34.88	54.28	43.67	82.21	13.06	118.54	143.41
TRINITY_DN119814_c1_g1	0.00	0.00	0.00	0.00	0.00	0.00	0.00	0.00	0.00	0.00
TRINITY_DN1198150_c0_g1	0.00	0.00	0.00	0.00	0.00	0.00	0.00	0.00	0.00	0.00
TRINITY_DN1198151_c0_g1	0.00	0.00	0.00	0.00	0.00	0.00	0.00	0.00	0.00	0.00
TRINITY_DN1198153_c0_g1	0.00	0.00	0.00	0.00	3.12	0.00	7.09	0.00	5.70	2.71
TRINITY_DN1198155_c0_g1	0.00	0.00	0.00	0.00	0.00	0.00	0.00	0.00	0.00	0.00
TRINITY_DN1198157_c0_g1	0.00	0.00	0.00	0.00	0.00	0.00	0.00	0.00	0.00	0.00
TRINITY_DN1198158_c0_g1	6.31	7.38	6.38	6.37	6.60	5.47	0.00	0.00	65.70	63.82
TRINITY_DN119815_c0_g1	0.00	0.00	0.00	0.00	16.59	0.00	0.00	0.00	0.00	0.00
TRINITY_DN119815_c0_g2	9.39	17.88	1.87	5.64	1.98	0.00	4.34	3.64	5.46	23.89
TRINITY_DN119815_c1_g1	0.00	0.00	0.00	0.00	0.00	0.00	0.00	0.00	14.91	0.00
TRINITY_DN119815_c2_g1	0.00	0.00	0.00	0.00	0.00	0.00	0.00	0.00	0.00	0.00
TRINITY_DN119815_c4_g1	0.00	0.00	0.00	0.00	0.00	0.00	0.00	0.00	0.00	0.00
TRINITY_DN1198161_c0_g1	0.00	0.00	0.00	0.00	0.00	0.00	0.00	0.00	0.00	0.00
TRINITY_DN1198162_c0_g1	0.00	0.00	0.00	0.00	6.05	0.00	0.00	0.00	0.00	0.00
TRINITY_DN1198163_c0_g1	2.06	0.00	2.04	0.00	0.00	0.00	0.00	0.00	3.98	0.00
TRINITY_DN1198164_c0_g1	0.00	0.00	0.00	0.00	0.00	0.00	0.00	0.00	15.39	0.00
TRINITY_DN1198165_c0_g1	0.00	0.00	0.00	0.00	0.00	0.00	0.00	0.00	0.00	0.00
TRINITY_DN119816_c0_g1	0.00	13.17	0.00	0.00	0.00	0.00	14.07	0.00	0.00	0.00
TRINITY_DN1198171_c0_g1	0.00	0.00	0.00	0.00	0.00	0.00	19.88	0.00	14.65	0.00
TRINITY_DN1198175_c0_g1	0.00	0.00	0.00	0.00	0.00	0.00	0.00	0.00	0.00	0.00
TRINITY_DN1198176_c0_g1	5.07	5.45	0.00	0.00	2.67	2.17	8.96	4.93	9.76	16.13
TRINITY_DN1198177_c0_g1	0.00	8.88	0.00	0.00	4.16	0.00	0.00	0.00	0.00	3.63
TRINITY_DN1198178_c0_g1	0.00	0.00	0.00	0.00	0.00	0.00	0.00	0.00	0.00	0.00
TRINITY_DN1198179_c0_g1	0.00	0.00	0.00	0.00	0.00	0.00	0.00	0.00	0.00	0.00
TRINITY_DN119817_c0_g1	0.00	4.22	0.00	7.51	0.00	3.26	0.00	0.00	0.00	13.84
TRINITY_DN119817_c0_g2	0.00	0.00	0.00	0.00	0.00	0.00	0.00	0.00	0.00	0.00
TRINITY_DN1198181_c0_g1	0.00	0.00	0.00	0.00	0.00	0.00	0.00	0.00	0.00	0.00
TRINITY_DN1198183_c0_g1	65.12	96.65	41.14	32.36	21.10	32.71	86.10	19.29	134.46	205.14
TRINITY_DN1198184_c0_g1	0.00	3.21	1.47	0.00	0.00	10.10	0.00	1.44	11.42	2.69
TRINITY_DN1198186_c0_g1	0.00	0.00	0.00	0.00	0.00	0.00	0.00	0.00	0.00	0.00
TRINITY_DN119818_c0_g1	1.78	4.08	0.81	0.90	1.88	0.75	2.74	0.79	4.37	6.45
TRINITY_DN1198190_c0_g1	0.00	0.00	0.00	0.00	0.00	0.00	0.00	0.00	0.00	0.00
TRINITY_DN1198191_c0_g1	0.00	3.70	0.00	0.00	3.53	2.89	0.00	0.00	0.00	0.00
TRINITY_DN1198192_c0_g1	0.00	0.00	0.00	8.69	0.00	0.00	0.00	0.00	0.00	4.03
TRINITY_DN1198193_c0_g1	0.00	0.00	0.00	0.00	0.00	0.00	0.00	0.00	0.00	5.28
TRINITY_DN1198195_c0_g1	0.00	0.00	0.00	0.00	0.00	0.00	0.00	0.00	6.50	4.08
TRINITY_DN1198196_c0_g1	0.00	0.00	0.00	0.00	2.41	0.00	0.00	0.00	0.00	0.00
TRINITY_DN1198198_c0_g1	0.00	0.00	0.00	0.00	0.00	0.00	0.00	0.00	0.00	0.00
TRINITY_DN119819_c0_g1	0.00	0.00	10.89	0.00	0.00	12.24	0.00	5.34	0.00	37.36
TRINITY_DN119819_c2_g1	0.00	0.00	0.00	0.00	0.00	0.00	0.00	0.00	0.00	10.88
TRINITY_DN11981_c0_g1	0.00	0.00	0.00	0.00	0.00	0.00	0.00	0.00	0.00	17.16
TRINITY_DN11981_c1_g2	0.00	0.00	0.00	0.00	0.00	0.00	0.00	8.92	0.00	0.00
TRINITY_DN1198200_c0_g1	0.00	0.00	0.00	0.00	0.00	0.00	0.00	0.00	0.00	0.00
TRINITY_DN1198201_c0_g1	0.00	0.00	0.00	0.00	0.00	0.00	0.00	0.00	0.00	0.00
TRINITY_DN1198202_c0_g1	0.00	0.00	0.00	0.00	0.00	0.00	0.00	0.00	0.00	0.00
TRINITY_DN1198203_c0_g1	0.00	0.00	0.00	0.00	0.00	0.00	0.00	0.00	0.00	0.00
TRINITY_DN1198205_c0_g1	0.00	0.00	0.00	0.00	0.00	0.00	0.00	0.00	0.00	0.00
TRINITY_DN1198208_c0_g1	0.00	0.00	0.00	0.00	0.00	0.00	0.00	0.00	0.00	0.00
TRINITY_DN1198209_c0_g1	5.48	4.30	5.44	2.76	0.00	3.50	3.12	1.32	5.34	2.49
TRINITY_DN119820_c0_g1	3.16	8.30	0.00	0.00	3.32	0.00	0.00	0.00	4.10	9.69
TRINITY_DN119820_c0_g3	0.00	14.28	0.00	0.00	0.00	0.00	0.00	0.00	11.26	10.75
TRINITY_DN119820_c0_g4	0.00	0.00	0.00	0.00	0.00	0.00	0.00	0.00	0.00	0.00
TRINITY_DN119820_c1_g1	0.00	0.00	0.00	0.00	0.00	0.00	0.00	0.00	0.00	0.00
TRINITY_DN1198211_c0_g1	0.00	0.00	0.00	0.00	0.00	0.00	0.00	0.00	0.00	16.17
TRINITY_DN1198213_c0_g1	0.00	0.00	0.00	0.00	0.00	0.00	6.07	0.00	4.65	0.00
TRINITY_DN1198214_c0_g1	0.00	0.00	0.00	0.00	0.00	2.31	3.20	0.00	2.60	0.00
TRINITY_DN1198218_c0_g1	0.00	0.00	0.00	0.00	0.00	0.00	0.00	0.00	0.00	0.00
TRINITY_DN1198219_c0_g1	0.00	0.00	0.00	0.00	0.00	0.00	0.00	0.00	0.00	4.82
TRINITY_DN119821_c0_g1	11.20	0.00	0.00	0.00	0.00	0.00	0.00	0.00	0.00	10.25
TRINITY_DN119821_c0_g2	0.00	0.00	0.00	0.00	0.00	0.00	0.00	0.00	0.00	13.54
TRINITY_DN119821_c1_g1	3.01	0.00	0.00	0.00	0.00	0.00	0.00	0.00	0.00	5.49
TRINITY_DN1198222_c0_g1	0.00	0.00	0.00	0.00	8.88	3.64	0.00	0.00	0.00	7.75
TRINITY_DN1198223_c0_g1	0.00	0.00	0.00	0.00	0.00	0.00	0.00	0.00	0.00	0.00
TRINITY_DN1198225_c0_g1	0.00	0.00	0.00	0.00	0.00	0.00	0.00	0.00	0.00	0.00
TRINITY_DN1198226_c0_g1	2.42	0.00	0.00	2.42	0.00	2.07	2.85	0.00	9.35	15.43
TRINITY_DN1198227_c0_g1	0.00	0.00	0.00	0.00	0.00	0.00	0.00	0.00	36.02	17.31
TRINITY_DN1198229_c0_g1	0.00	2.10	1.97	3.97	0.00	0.00	0.00	1.92	0.00	9.01
TRINITY_DN119822_c0_g1	0.00	0.00	14.89	0.00	0.00	0.00	0.00	0.00	0.00	0.00
TRINITY_DN1198230_c0_g1	0.00	0.00	0.00	0.00	0.00	0.00	0.00	0.00	0.00	0.00
TRINITY_DN1198234_c0_g1	6.52	7.61	4.81	0.00	1.71	2.19	4.35	4.27	0.00	5.27
TRINITY_DN1198236_c0_g1	0.00	0.00	0.00	0.00	0.00	0.00	0.00	0.00	0.00	0.00
TRINITY_DN1198237_c0_g1	0.00	3.40	0.00	0.00	0.00	0.00	0.00	0.00	0.00	0.00
TRINITY_DN1198238_c0_g1	0.00	0.00	0.00	0.00	0.00	0.00	0.00	0.00	0.00	0.00
TRINITY_DN1198239_c0_g1	0.00	0.00	0.00	9.36	4.98	0.00	5.89	0.00	0.00	4.35
TRINITY_DN1198240_c0_g1	0.00	0.00	0.00	0.00	0.00	0.00	0.00	0.00	0.00	12.14
TRINITY_DN1198241_c0_g1	0.00	0.00	0.00	0.00	0.00	0.00	0.00	0.00	0.00	0.00
TRINITY_DN1198242_c0_g1	14.12	0.00	0.00	0.00	0.00	0.00	0.00	0.00	27.17	12.91
TRINITY_DN1198243_c0_g1	0.00	0.00	0.00	0.00	0.00	0.00	0.00	0.00	0.00	0.00
TRINITY_DN1198244_c0_g1	0.00	0.00	0.00	0.00	0.00	0.00	0.00	0.00	9.63	9.26
TRINITY_DN1198246_c0_g1	0.00	0.00	0.00	0.00	0.00	0.00	0.00	0.00	0.00	0.00
TRINITY_DN1198248_c0_g1	3.73	0.00	0.00	0.00	0.00	0.00	13.58	0.00	0.00	3.40
TRINITY_DN1198249_c0_g1	0.00	0.00	0.00	0.00	0.00	0.00	0.00	0.00	0.00	1.67
TRINITY_DN1198251_c0_g1	0.00	0.00	0.00	0.00	0.00	16.61	0.00	0.00	0.00	0.00
TRINITY_DN1198253_c0_g1	0.00	0.00	0.00	0.00	0.00	0.00	0.00	0.00	0.00	0.00
TRINITY_DN1198254_c0_g1	0.00	2.60	0.00	0.00	0.00	2.07	0.00	0.00	4.68	2.20
TRINITY_DN1198256_c0_g1	0.00	0.00	0.00	0.00	0.00	0.00	0.00	0.00	0.00	0.00
TRINITY_DN1198259_c0_g1	0.00	0.00	0.00	0.00	0.00	1.65	0.00	0.00	1.88	0.00
TRINITY_DN1198260_c0_g1	0.00	0.00	0.00	0.00	0.00	0.00	0.00	0.00	8.39	0.00
TRINITY_DN1198262_c0_g1	0.00	0.00	0.00	0.00	0.00	0.00	0.00	0.00	0.00	0.00
TRINITY_DN1198265_c0_g1	0.00	0.00	0.00	0.00	0.00	0.00	0.00	0.00	0.00	0.00
TRINITY_DN119826_c0_g1	0.00	0.00	0.00	0.00	0.00	0.00	0.00	0.00	0.00	0.00
TRINITY_DN1198271_c0_g1	19.24	47.12	7.70	26.66	12.10	16.52	28.10	3.77	58.78	42.16
TRINITY_DN1198276_c0_g1	0.00	0.00	0.00	0.00	0.00	3.16	0.00	0.00	0.00	3.36
TRINITY_DN1198277_c0_g1	0.00	12.51	0.00	0.00	10.67	0.00	0.00	0.00	0.00	9.44
TRINITY_DN1198279_c0_g1	0.00	0.00	0.00	0.00	0.00	0.00	0.00	0.00	0.00	0.00
TRINITY_DN119827_c0_g1	0.00	0.00	0.00	0.00	0.00	0.00	0.00	0.00	3.65	0.00
TRINITY_DN119827_c2_g1	3.17	1.67	0.00	0.00	0.00	0.00	0.00	0.00	0.00	0.00
TRINITY_DN119827_c2_g2	12.95	6.91	0.00	3.20	21.43	20.16	45.75	0.00	17.93	26.02
TRINITY_DN1198281_c0_g1	0.00	0.00	0.00	0.00	0.00	0.00	0.00	0.00	0.00	5.76
TRINITY_DN1198288_c0_g1	0.00	22.40	0.00	0.00	0.00	3.45	14.70	0.00	0.00	0.00
TRINITY_DN1198289_c0_g1	0.00	0.00	0.00	0.00	0.00	0.00	0.00	0.00	0.00	0.00
TRINITY_DN119828_c0_g1	0.00	0.00	0.00	0.00	0.00	0.00	0.00	0.00	0.00	0.00
TRINITY_DN1198290_c0_g1	0.00	2.54	0.00	0.00	0.00	0.00	0.00	2.30	0.00	4.31
TRINITY_DN1198292_c0_g1	0.00	0.00	0.00	0.00	0.00	0.00	0.00	0.00	0.00	1.76
TRINITY_DN1198294_c0_g1	0.00	0.00	0.00	0.00	0.00	0.00	0.00	0.00	0.00	0.00
TRINITY_DN1198295_c0_g1	0.00	0.00	0.00	0.00	0.00	0.00	0.00	0.00	7.78	0.00
TRINITY_DN1198296_c0_g1	0.00	0.00	0.00	23.73	8.40	0.00	10.37	7.92	0.00	14.83
TRINITY_DN1198297_c0_g1	0.00	0.00	0.00	0.00	0.00	0.00	0.00	0.00	0.00	0.00
TRINITY_DN119829_c0_g1	10.43	0.00	0.00	6.89	0.00	0.00	0.00	0.00	0.00	0.00
TRINITY_DN119829_c0_g2	0.00	0.00	0.00	0.00	0.00	0.00	0.00	0.00	0.00	5.94
TRINITY_DN119829_c2_g1	0.00	0.00	0.00	0.00	0.00	0.00	4.74	0.00	0.00	3.55
TRINITY_DN119829_c3_g1	3.15	0.00	0.00	0.00	0.00	0.00	0.00	3.08	3.02	11.48
TRINITY_DN119829_c6_g1	2.35	2.52	0.00	0.00	0.00	0.00	0.00	0.00	0.00	0.00
TRINITY_DN119829_c7_g1	0.00	0.00	0.00	0.00	0.00	0.00	0.00	0.00	0.00	0.00
TRINITY_DN119829_c8_g1	0.00	0.00	0.00	0.00	0.00	0.00	0.00	0.00	0.00	0.00
TRINITY_DN11982_c0_g1	13.41	4.83	1.75	9.11	6.14	10.21	25.22	2.71	35.36	0.00
TRINITY_DN11982_c0_g2	15.31	10.25	3.05	2.45	0.00	0.00	3.66	0.00	14.46	7.93
TRINITY_DN11982_c0_g3	0.00	0.00	0.00	31.62	0.00	0.00	0.00	0.00	0.00	0.00
TRINITY_DN11982_c10_g1	0.00	0.00	0.00	0.00	0.00	0.00	0.00	0.00	0.00	0.00
TRINITY_DN11982_c12_g1	0.00	0.00	0.00	0.00	0.00	0.00	0.00	0.00	0.00	0.00
TRINITY_DN11982_c1_g1	7.15	12.71	9.40	17.07	0.00	0.00	0.00	0.00	0.00	7.91
TRINITY_DN11982_c1_g2	0.00	0.00	0.00	0.00	0.00	0.00	0.00	0.00	0.00	3.87
TRINITY_DN11982_c1_g3	23.37	44.29	21.21	6.10	19.44	32.40	7.84	12.23	85.52	105.69
TRINITY_DN11982_c22_g1	0.00	0.00	0.00	0.00	0.00	0.00	0.00	0.00	6.18	0.00
TRINITY_DN11982_c24_g1	3.99	0.00	0.00	7.90	0.00	0.00	0.00	1.05	8.93	0.00
TRINITY_DN11982_c2_g1	59.16	36.83	23.35	31.38	18.10	26.91	58.75	18.60	79.65	69.84
TRINITY_DN11982_c3_g1	0.00	0.00	0.00	0.00	0.00	0.00	0.00	0.00	0.00	0.00
TRINITY_DN11982_c3_g2	1.30	4.92	2.57	1.32	2.76	2.97	4.85	0.00	5.13	4.73
TRINITY_DN11982_c4_g1	2.96	9.67	0.00	0.00	3.11	2.54	7.07	0.00	0.00	0.00
TRINITY_DN11982_c6_g1	0.00	0.00	0.00	0.00	0.00	0.00	0.00	0.00	0.00	0.00
TRINITY_DN11982_c6_g2	0.00	0.00	0.00	0.00	0.00	8.82	0.00	0.00	0.00	9.37
TRINITY_DN11982_c7_g1	0.00	0.00	0.00	0.00	0.00	0.00	0.80	0.69	0.00	0.00
TRINITY_DN11982_c8_g1	28.38	29.37	30.39	3.68	22.52	11.76	47.03	10.44	49.27	148.93
TRINITY_DN11982_c9_g1	0.00	0.00	0.00	0.00	0.00	0.00	0.00	0.00	0.00	0.00
TRINITY_DN1198300_c0_g1	0.00	0.00	0.00	0.00	0.00	0.00	0.00	0.00	0.00	0.00
TRINITY_DN1198305_c0_g1	0.00	0.00	0.00	0.00	0.00	0.00	0.00	0.00	0.00	0.00
TRINITY_DN1198306_c0_g1	0.00	0.00	0.00	0.00	0.00	0.00	0.00	0.00	0.00	0.00
TRINITY_DN1198307_c0_g1	2.21	2.36	2.19	2.21	0.00	1.89	5.15	2.14	0.00	12.04
TRINITY_DN1198309_c0_g1	0.00	0.00	0.00	0.00	0.00	0.00	0.00	0.00	0.00	0.00
TRINITY_DN119830_c0_g1	0.00	0.00	0.00	0.00	0.00	0.00	34.43	0.00	8.73	5.92
TRINITY_DN1198310_c0_g1	4.86	0.00	0.00	0.00	0.00	0.00	6.02	0.00	0.00	6.48
TRINITY_DN1198311_c0_g1	0.00	14.99	0.00	0.00	6.67	0.00	0.00	0.00	0.00	0.00
TRINITY_DN1198313_c0_g1	0.00	0.00	0.00	0.00	0.00	0.00	0.00	0.00	3.67	6.52
TRINITY_DN1198315_c0_g1	10.34	0.00	0.00	0.00	0.00	0.00	0.00	0.00	0.00	0.00
TRINITY_DN1198316_c0_g1	0.00	29.17	0.00	0.00	0.00	0.00	0.00	0.00	11.51	0.00
TRINITY_DN1198317_c0_g1	0.00	1.60	0.00	0.00	1.61	0.00	0.00	0.00	1.48	1.39
TRINITY_DN119831_c0_g1	11.50	0.00	0.00	0.00	0.00	0.00	0.00	0.00	0.00	31.61
TRINITY_DN1198322_c0_g1	0.00	0.00	0.00	0.00	0.00	0.00	0.00	0.00	0.00	0.00
TRINITY_DN1198324_c0_g1	0.00	0.00	0.00	0.00	0.00	0.00	0.00	0.00	10.06	0.00
TRINITY_DN1198325_c0_g1	0.00	2.29	0.00	0.00	0.00	0.00	0.00	0.00	0.00	7.80
TRINITY_DN1198327_c0_g1	0.00	0.00	0.00	0.00	0.00	0.00	0.00	0.00	0.00	0.00
TRINITY_DN119832_c0_g1	8.28	17.74	0.00	14.63	0.00	0.00	0.00	0.00	15.80	13.66
TRINITY_DN119832_c1_g1	5.00	3.20	3.71	1.26	2.55	1.06	3.48	2.40	2.91	21.56
TRINITY_DN119832_c1_g3	12.04	0.00	0.00	0.00	0.00	0.00	0.00	0.00	0.00	0.00
TRINITY_DN119832_c2_g1	0.00	0.00	0.00	0.00	0.00	0.00	0.00	0.00	0.00	4.03
TRINITY_DN119832_c4_g1	0.00	0.00	0.00	0.00	3.41	0.00	0.00	0.00	8.87	0.00
TRINITY_DN1198331_c0_g1	0.00	0.00	0.00	0.00	0.00	0.00	0.00	0.00	0.00	1.37
TRINITY_DN1198332_c0_g1	0.00	0.00	0.00	0.00	0.00	0.00	0.00	0.00	0.00	0.00
TRINITY_DN1198333_c0_g1	0.00	9.26	0.00	0.00	0.00	0.00	0.00	0.00	14.75	0.00
TRINITY_DN1198334_c0_g1	9.42	11.43	0.00	0.00	0.00	0.00	0.00	0.00	18.01	0.00
TRINITY_DN1198335_c0_g1	2.19	0.00	0.00	0.00	0.00	0.00	0.00	0.00	0.00	0.00
TRINITY_DN1198336_c0_g1	0.00	0.00	0.00	0.00	0.00	0.00	0.00	0.00	22.60	7.26
TRINITY_DN1198337_c0_g1	0.00	8.64	7.36	0.00	0.00	0.00	0.00	0.00	0.00	0.00
TRINITY_DN1198339_c0_g1	2.46	0.00	0.00	2.46	0.00	2.10	0.00	2.39	7.12	11.19
TRINITY_DN119833_c0_g1	7.79	0.00	0.00	0.00	0.00	0.00	0.00	0.00	0.00	0.00
TRINITY_DN119833_c0_g2	0.00	0.00	0.00	0.00	0.00	0.00	0.00	0.00	0.00	0.00
TRINITY_DN119833_c0_g4	19.35	0.00	19.60	0.00	19.81	0.00	0.00	0.00	0.00	0.00
TRINITY_DN119833_c0_g5	0.00	0.00	0.00	0.00	0.00	0.00	0.00	0.00	0.00	0.00
TRINITY_DN119833_c0_g6	0.00	17.51	0.00	0.00	15.02	0.00	0.00	0.00	0.00	0.00
TRINITY_DN119833_c2_g1	0.00	0.00	0.00	0.00	0.00	0.00	0.00	0.00	0.00	13.87
TRINITY_DN1198341_c0_g1	0.00	0.00	0.00	0.00	0.00	0.00	0.00	0.00	0.00	0.00
TRINITY_DN1198346_c0_g1	0.00	0.00	0.00	0.00	0.00	0.00	0.00	0.00	0.00	0.00
TRINITY_DN1198347_c0_g1	0.00	0.00	0.00	0.00	0.00	0.00	0.00	0.00	0.00	34.33
TRINITY_DN119834_c0_g1	0.00	0.00	0.00	0.00	0.00	0.00	0.00	12.83	0.00	0.00
TRINITY_DN119834_c1_g1	4.08	9.14	0.00	0.00	0.00	0.00	0.00	0.00	0.00	0.00
TRINITY_DN1198350_c0_g1	0.00	0.00	0.00	0.00	0.00	0.00	0.00	0.00	0.00	8.98
TRINITY_DN1198351_c0_g1	0.00	0.00	0.00	9.57	0.00	0.00	0.00	0.00	0.00	9.03
TRINITY_DN1198354_c0_g1	4.27	4.55	4.24	0.00	0.00	1.82	0.00	2.07	0.00	3.88
TRINITY_DN1198355_c0_g1	0.00	0.00	0.00	0.00	0.00	0.00	0.00	0.00	0.00	0.00
TRINITY_DN1198356_c0_g1	0.00	0.00	0.00	0.00	0.00	0.00	0.00	0.00	0.00	2.34
TRINITY_DN1198357_c0_g1	0.00	0.00	6.81	0.00	0.00	0.00	0.00	0.00	0.00	0.00
TRINITY_DN1198358_c0_g1	3.58	0.00	0.00	0.00	0.00	0.00	0.00	0.00	10.26	5.45
TRINITY_DN1198359_c0_g1	0.00	0.00	0.00	0.00	0.00	2.31	3.20	0.00	5.19	7.36
TRINITY_DN119835_c0_g1	0.00	0.00	0.00	0.00	0.00	0.00	13.35	0.00	0.00	0.00
TRINITY_DN119835_c1_g2	0.00	20.44	0.00	0.00	0.00	0.00	0.00	0.00	0.00	0.00
TRINITY_DN119835_c3_g1	0.00	0.00	0.00	0.00	0.00	0.00	0.00	0.00	0.00	0.00
TRINITY_DN119835_c4_g1	0.00	0.00	0.00	0.00	0.00	0.00	0.00	0.00	0.00	0.00
TRINITY_DN1198360_c0_g1	0.00	0.00	0.00	0.00	6.05	0.00	0.00	0.00	11.00	5.32
TRINITY_DN1198361_c0_g1	0.00	0.00	0.00	0.00	0.00	0.00	0.00	0.00	0.00	0.00
TRINITY_DN1198362_c0_g1	0.00	0.00	0.00	0.00	0.00	0.00	0.00	0.00	0.00	2.03
TRINITY_DN1198363_c0_g1	0.00	0.00	5.55	5.43	0.00	0.00	6.91	0.00	0.00	0.00
TRINITY_DN1198364_c0_g1	0.00	0.00	0.00	0.00	0.00	0.00	0.00	0.00	0.00	0.00
TRINITY_DN1198365_c0_g1	3.01	3.28	0.00	0.00	0.00	0.00	3.60	0.00	2.89	2.74
TRINITY_DN1198366_c0_g1	0.00	5.07	0.00	0.00	0.00	0.00	0.00	0.00	0.00	0.00
TRINITY_DN119836_c0_g1	0.00	0.00	0.00	0.00	0.00	0.00	0.00	0.00	0.00	0.00
TRINITY_DN1198370_c0_g1	0.00	0.00	0.00	0.00	0.00	0.00	0.00	0.00	0.00	0.00
TRINITY_DN1198371_c0_g1	0.00	0.00	0.00	0.00	0.00	0.00	0.00	0.00	0.00	0.00
TRINITY_DN1198372_c0_g1	0.00	0.00	2.40	0.00	0.00	4.12	0.00	0.00	3.55	4.38
TRINITY_DN1198373_c0_g1	0.00	0.00	0.00	0.00	0.00	0.00	0.00	0.00	0.00	0.00
TRINITY_DN1198375_c0_g1	0.00	4.99	0.00	3.18	1.68	0.00	0.00	0.00	7.71	0.00
TRINITY_DN1198377_c0_g1	0.00	0.00	0.00	0.00	1.24	0.00	6.53	0.00	9.95	0.00
TRINITY_DN1198378_c0_g1	0.00	0.00	0.00	0.00	0.00	0.00	0.00	0.00	0.00	0.00
TRINITY_DN1198380_c0_g1	0.00	0.00	0.00	0.00	0.00	0.00	0.00	0.00	9.87	0.00
TRINITY_DN1198381_c0_g1	0.00	0.00	0.00	0.00	0.00	0.00	0.00	4.23	0.00	0.00
TRINITY_DN1198382_c0_g1	8.99	0.00	0.00	8.78	0.00	0.00	0.00	0.00	0.00	0.00
TRINITY_DN1198387_c0_g1	0.00	0.00	4.69	0.00	0.00	0.00	0.00	0.00	0.00	0.00
TRINITY_DN1198388_c0_g1	0.00	0.00	0.00	0.00	0.00	0.00	0.00	0.00	0.00	0.00
TRINITY_DN119838_c0_g1	0.00	0.00	0.00	0.00	0.00	0.00	20.58	0.00	0.00	0.00
TRINITY_DN119838_c2_g1	0.00	0.00	0.00	0.00	0.00	0.00	0.00	0.00	0.00	0.00
TRINITY_DN1198394_c0_g1	0.00	10.53	0.00	0.00	0.00	0.00	0.00	0.00	0.00	8.04
TRINITY_DN1198398_c0_g1	2.58	0.00	5.12	2.60	2.73	1.10	10.27	0.00	2.83	5.59
TRINITY_DN1198399_c0_g1	0.00	0.00	0.00	0.00	0.00	0.00	0.00	0.00	0.00	0.00
TRINITY_DN119839_c0_g1	0.00	0.00	0.00	0.00	0.00	0.00	0.00	0.00	0.00	21.56
TRINITY_DN119839_c1_g1	7.75	0.00	0.00	0.00	0.00	13.47	0.00	0.00	0.00	0.00
TRINITY_DN11983_c0_g1	0.00	3.38	0.00	21.40	7.40	0.00	0.00	0.00	0.00	12.28
TRINITY_DN11983_c0_g2	0.00	0.00	0.00	0.00	0.00	1.84	0.00	0.00	0.00	0.00
TRINITY_DN11983_c0_g3	0.00	16.72	13.98	0.00	0.00	11.78	15.84	13.16	0.00	12.62
TRINITY_DN1198400_c0_g1	0.00	0.00	0.00	0.00	0.00	0.00	0.00	0.00	0.00	0.00
TRINITY_DN1198401_c0_g1	0.00	0.00	0.00	7.31	0.00	0.00	0.00	0.00	0.00	0.00
TRINITY_DN1198402_c0_g1	0.00	0.00	0.00	0.00	0.00	0.00	0.00	0.00	0.00	0.00
TRINITY_DN1198403_c0_g1	0.00	0.00	0.00	0.00	0.00	0.00	0.00	0.00	0.00	0.00
TRINITY_DN1198406_c0_g1	0.00	0.00	0.00	0.00	0.00	0.00	0.00	0.00	0.00	0.00
TRINITY_DN1198407_c0_g1	0.00	0.00	0.00	0.00	0.00	0.00	0.00	0.00	0.00	0.00
TRINITY_DN119840_c0_g1	0.00	0.00	0.00	0.00	0.00	0.00	0.00	0.00	0.00	2.39
TRINITY_DN119840_c0_g2	0.00	0.00	0.00	0.00	0.00	0.00	0.00	0.00	0.00	19.39
TRINITY_DN119840_c0_g3	0.00	0.00	0.00	0.00	0.00	0.00	0.00	0.00	8.64	16.66
TRINITY_DN119840_c1_g1	0.00	0.00	0.00	9.51	0.00	0.00	0.00	0.00	0.00	0.00
TRINITY_DN1198410_c0_g1	0.00	0.00	0.00	0.00	0.00	0.00	0.00	0.00	0.00	0.00
TRINITY_DN1198412_c0_g1	0.00	0.00	0.00	0.00	0.00	0.00	40.46	14.65	0.00	0.00
TRINITY_DN1198414_c0_g1	0.00	0.00	0.00	0.00	0.00	0.00	0.00	0.00	0.00	0.00
TRINITY_DN1198415_c0_g1	0.00	0.00	0.00	13.48	0.00	0.00	0.00	0.00	0.00	0.00
TRINITY_DN1198416_c0_g1	0.00	0.00	0.00	0.00	0.00	0.00	0.00	0.00	0.00	0.00
TRINITY_DN1198417_c0_g1	11.81	0.00	0.00	0.00	0.00	0.00	0.00	0.00	0.00	0.00
TRINITY_DN1198419_c0_g1	0.00	0.00	0.00	0.00	0.00	0.00	0.00	0.00	0.00	14.67
TRINITY_DN119841_c0_g1	0.00	0.00	0.00	6.48	6.88	0.00	0.00	0.00	0.00	0.00
TRINITY_DN119841_c0_g3	0.00	0.00	0.00	0.00	0.00	0.00	0.00	0.00	6.89	0.00
TRINITY_DN119841_c1_g1	4.42	4.71	0.00	3.11	0.00	0.00	2.58	3.05	0.00	8.55
TRINITY_DN119841_c2_g1	0.00	19.93	0.00	0.00	0.00	0.00	0.00	0.00	0.00	15.13
TRINITY_DN119841_c3_g1	0.00	0.00	0.00	0.00	0.00	0.00	0.00	0.00	0.00	0.00
TRINITY_DN119841_c4_g1	0.00	0.00	0.00	0.00	0.00	0.00	0.00	0.00	0.00	5.09
TRINITY_DN119841_c5_g1	59.70	23.41	20.16	0.00	20.35	0.00	0.00	0.00	15.41	54.04
TRINITY_DN119841_c6_g1	0.00	0.00	0.00	0.00	0.00	0.00	58.80	0.00	0.00	0.00
TRINITY_DN1198420_c0_g1	0.00	0.00	0.00	0.00	17.47	0.00	0.00	0.00	0.00	0.00
TRINITY_DN1198422_c0_g1	0.00	0.00	0.00	0.00	0.00	0.00	9.23	0.00	0.00	0.00
TRINITY_DN1198423_c0_g1	0.00	0.00	0.00	4.09	0.00	3.55	0.00	4.06	0.00	0.00
TRINITY_DN1198424_c0_g1	11.28	25.43	0.00	0.00	0.00	0.00	14.65	0.00	10.79	0.00
TRINITY_DN1198426_c0_g1	0.00	0.00	0.00	0.00	0.00	0.00	0.00	0.00	0.00	0.00
TRINITY_DN1198427_c0_g1	3.90	8.71	0.00	0.00	0.00	0.00	0.00	0.00	0.00	3.56
TRINITY_DN1198428_c0_g1	0.00	0.00	0.00	0.00	7.91	0.00	12.13	0.00	26.86	33.43
TRINITY_DN1198429_c0_g1	0.00	0.00	0.00	0.00	0.00	0.00	0.00	0.00	0.00	0.00
TRINITY_DN119842_c0_g1	0.00	0.00	0.00	0.00	0.00	0.00	0.00	0.00	0.00	0.00
TRINITY_DN1198430_c0_g1	0.00	0.00	0.00	0.00	0.00	0.00	0.00	0.00	0.00	0.00
TRINITY_DN1198431_c0_g1	0.00	8.73	0.00	0.00	0.00	0.00	0.00	0.00	3.74	0.00
TRINITY_DN1198432_c0_g1	0.00	0.00	0.00	0.00	0.00	0.00	0.00	0.00	0.00	0.00
TRINITY_DN1198435_c0_g1	4.77	0.00	0.00	0.00	0.00	0.00	0.00	0.00	0.00	17.48
TRINITY_DN1198438_c0_g1	0.00	0.00	0.00	0.00	0.00	0.00	0.00	0.00	0.00	0.00
TRINITY_DN119843_c0_g1	0.00	0.00	0.00	0.00	0.00	0.00	0.00	4.66	0.00	4.34
TRINITY_DN119843_c1_g1	0.00	7.80	0.00	0.00	0.00	0.00	0.00	0.00	6.30	6.10
TRINITY_DN119843_c2_g1	0.00	0.00	0.00	0.00	0.00	0.00	0.00	0.00	0.00	0.00
TRINITY_DN1198440_c1_g1	2.42	2.60	0.00	0.00	0.00	0.00	14.24	0.00	7.01	11.02
TRINITY_DN1198441_c0_g1	0.22	0.00	0.00	0.00	1.35	0.00	0.00	0.00	1.25	0.00
TRINITY_DN1198445_c0_g1	0.00	0.00	0.00	0.00	0.00	0.00	0.00	0.00	0.00	0.00
TRINITY_DN1198451_c0_g1	0.00	0.00	0.00	0.00	0.00	0.00	0.00	0.00	6.08	0.00
TRINITY_DN1198452_c0_g1	0.00	6.54	0.00	0.00	0.00	0.00	0.00	0.00	0.00	5.19
TRINITY_DN1198453_c0_g1	0.00	0.00	0.00	0.00	0.00	0.00	0.00	0.00	0.00	0.00
TRINITY_DN1198455_c0_g1	0.00	0.00	0.00	0.00	0.00	0.00	0.00	0.00	0.00	0.00
TRINITY_DN1198457_c0_g1	0.00	0.00	12.47	0.00	0.00	0.00	0.00	0.00	0.00	0.00
TRINITY_DN119845_c0_g1	0.00	0.00	0.00	0.00	0.00	0.00	0.00	0.00	0.00	0.00
TRINITY_DN119845_c0_g2	0.00	0.00	0.00	0.00	0.00	0.00	17.32	0.00	12.95	0.00
TRINITY_DN119845_c3_g1	4.02	0.00	8.05	0.00	0.00	0.00	0.00	0.00	0.00	0.00
TRINITY_DN119845_c4_g1	12.76	0.00	25.85	0.00	0.00	0.00	0.00	0.00	0.00	0.00
TRINITY_DN1198461_c0_g1	0.00	0.00	0.00	0.00	3.88	0.00	0.00	0.00	0.00	3.37
TRINITY_DN1198464_c0_g1	0.00	0.00	0.00	0.00	0.00	0.00	0.00	0.00	0.00	0.00
TRINITY_DN1198465_c0_g1	9.26	0.00	0.00	0.00	0.00	0.00	0.00	0.00	0.00	0.00
TRINITY_DN1198466_c0_g1	0.00	0.00	0.00	0.00	0.00	0.00	0.00	0.00	0.00	0.00
TRINITY_DN1198467_c0_g1	0.00	0.00	0.00	0.00	0.00	0.00	0.00	0.00	13.84	20.02
TRINITY_DN119846_c0_g1	23.31	0.00	0.00	0.00	0.00	0.00	0.00	0.00	0.00	0.00
TRINITY_DN119846_c1_g1	0.00	0.00	0.00	0.00	0.00	0.00	0.00	0.00	0.00	7.49
TRINITY_DN119846_c5_g1	0.00	0.00	0.00	0.00	0.00	0.00	0.00	0.00	0.00	0.00
TRINITY_DN119846_c6_g1	0.00	0.00	0.00	0.00	0.00	0.00	0.00	0.00	0.00	0.00
TRINITY_DN1198470_c0_g1	0.00	9.26	0.00	0.00	0.00	0.00	19.84	0.00	0.00	0.00
TRINITY_DN1198472_c0_g1	0.00	0.00	0.00	0.00	0.00	0.00	0.00	0.00	0.00	9.47
TRINITY_DN1198473_c0_g1	0.00	9.37	0.00	0.00	8.14	0.00	0.00	0.00	7.45	0.00
TRINITY_DN1198474_c0_g1	0.00	0.00	5.27	0.00	0.58	1.35	1.79	0.54	0.02	2.01
TRINITY_DN1198476_c0_g1	0.00	37.07	20.60	9.85	0.00	0.00	13.18	19.68	87.28	46.60
TRINITY_DN1198477_c0_g1	2.13	0.00	0.00	1.07	3.31	2.36	0.00	2.05	0.00	9.69
TRINITY_DN1198478_c0_g1	0.00	0.00	0.00	0.00	0.00	0.00	0.00	0.00	11.60	0.00
TRINITY_DN1198479_c0_g1	0.00	0.00	0.00	0.00	0.00	3.50	0.00	0.00	0.00	0.00
TRINITY_DN119847_c0_g1	0.00	0.00	0.00	0.00	0.00	0.00	0.00	0.00	0.00	0.00
TRINITY_DN119847_c0_g2	0.00	0.00	0.00	0.00	0.00	0.00	20.75	0.00	0.08	10.19
TRINITY_DN1198480_c0_g1	0.00	0.00	0.00	0.00	0.00	0.00	0.00	0.00	0.00	0.00
TRINITY_DN1198482_c0_g1	3.37	0.00	5.01	0.00	0.00	2.87	1.93	3.26	4.97	3.06
TRINITY_DN1198483_c0_g1	0.00	0.00	0.00	0.00	0.00	0.00	0.00	0.00	0.00	0.00
TRINITY_DN1198486_c0_g1	0.00	6.46	0.00	0.00	0.00	0.00	0.00	0.00	0.00	5.41
TRINITY_DN1198488_c0_g1	0.00	0.00	0.00	0.00	0.00	0.00	0.00	0.00	0.00	0.00
TRINITY_DN119848_c0_g1	16.10	0.00	16.21	39.87	112.73	13.61	41.80	0.00	51.98	53.39
TRINITY_DN119848_c10_g1	0.00	0.00	0.00	0.00	0.00	0.00	0.00	0.00	13.47	25.62
TRINITY_DN119848_c2_g1	0.00	0.00	0.00	0.00	0.00	0.00	0.00	0.00	0.00	0.00
TRINITY_DN1198490_c0_g1	0.00	0.00	0.00	0.00	0.00	0.00	0.00	0.00	0.00	0.00
TRINITY_DN1198491_c0_g1	0.00	0.00	0.00	0.00	0.00	0.00	0.00	0.00	0.00	0.00
TRINITY_DN1198493_c0_g1	0.00	0.00	0.00	0.00	4.54	0.00	0.00	0.00	0.00	0.00
TRINITY_DN1198494_c0_g1	0.00	0.00	0.00	0.00	4.10	0.00	0.00	0.00	0.00	17.87
TRINITY_DN1198495_c0_g1	0.00	0.00	0.00	0.00	0.00	0.00	0.00	0.00	0.00	0.00
TRINITY_DN1198496_c0_g1	0.00	0.00	0.00	0.00	0.00	0.00	0.00	0.00	0.00	0.00
TRINITY_DN1198497_c0_g1	0.00	0.00	0.00	0.00	0.00	0.00	0.00	0.00	15.48	0.00
TRINITY_DN1198498_c0_g1	11.42	18.52	3.78	7.66	2.69	3.24	8.65	2.45	9.91	48.44
TRINITY_DN1198499_c0_g1	0.00	0.00	0.00	0.00	0.00	0.00	0.00	0.00	0.00	0.00
TRINITY_DN11984_c0_g1	0.00	0.00	17.48	0.00	0.00	0.00	0.00	0.00	0.00	0.00
TRINITY_DN11984_c3_g2	0.00	0.00	0.00	0.00	0.00	0.00	0.00	0.00	0.00	0.00
TRINITY_DN1198500_c0_g1	0.00	0.00	0.00	0.00	0.00	0.00	0.00	0.00	0.00	0.00
TRINITY_DN1198503_c0_g1	0.00	0.00	0.00	0.00	0.00	0.00	0.00	0.00	0.00	0.00
TRINITY_DN1198504_c0_g1	0.00	0.00	0.00	0.00	0.00	0.00	0.00	0.00	0.00	0.00
TRINITY_DN1198506_c0_g1	0.00	0.00	0.00	0.00	0.00	0.00	0.00	0.00	0.00	0.00
TRINITY_DN1198507_c0_g1	0.00	7.14	0.00	12.04	0.00	0.00	7.74	0.00	0.00	0.00
TRINITY_DN1198508_c0_g1	0.00	0.00	0.00	0.00	1.27	0.00	0.00	1.16	0.00	2.18
TRINITY_DN1198509_c0_g1	0.00	0.00	0.00	0.00	0.00	0.00	0.00	0.00	0.00	0.00
TRINITY_DN1198510_c0_g1	0.00	6.45	0.00	0.00	0.00	0.00	7.00	0.00	0.00	15.39
TRINITY_DN1198515_c0_g1	0.00	0.00	3.30	0.00	3.47	0.00	0.00	3.24	0.00	6.03
TRINITY_DN1198516_c0_g1	0.00	0.00	0.00	0.00	0.00	0.00	0.00	0.00	0.00	34.62
TRINITY_DN1198518_c0_g1	0.00	0.00	0.00	0.00	0.00	9.68	0.00	0.00	0.00	5.26
TRINITY_DN1198520_c0_g1	0.00	0.00	0.00	0.00	0.00	0.00	0.00	0.00	0.00	0.00
TRINITY_DN1198521_c0_g1	0.00	2.20	0.00	0.00	0.00	0.00	7.20	0.00	0.00	1.88
TRINITY_DN1198522_c0_g1	0.00	0.00	0.00	0.00	0.00	0.00	5.03	4.03	0.00	7.51
TRINITY_DN1198523_c0_g1	0.00	0.00	0.00	0.00	0.00	0.00	0.00	0.00	0.00	0.00
TRINITY_DN1198525_c0_g1	0.00	0.00	0.00	0.00	0.00	0.00	0.00	0.00	0.00	15.65
TRINITY_DN1198526_c0_g1	0.00	0.00	0.00	0.00	0.00	0.00	0.00	0.00	2.58	0.00
TRINITY_DN1198529_c0_g1	0.00	0.00	0.00	0.00	0.00	0.00	0.00	0.00	0.00	0.00
TRINITY_DN119852_c0_g1	0.00	0.00	0.00	4.64	9.85	0.00	5.83	0.00	0.00	4.31
TRINITY_DN119852_c1_g1	0.00	0.00	0.00	0.00	0.00	0.00	0.00	0.00	0.00	0.00
TRINITY_DN119852_c2_g1	0.00	0.00	0.00	0.00	0.00	0.00	0.00	0.00	0.00	0.00
TRINITY_DN1198531_c0_g1	2.41	0.00	2.39	0.00	0.00	0.00	0.00	0.00	0.00	0.00
TRINITY_DN1198534_c0_g1	0.00	0.00	0.00	0.00	0.00	0.00	0.00	0.00	0.00	0.00
TRINITY_DN1198536_c0_g1	0.00	4.41	0.00	2.07	0.00	1.77	0.00	0.00	6.02	0.00
TRINITY_DN1198538_c0_g1	0.00	0.00	0.00	0.00	0.00	0.00	0.00	0.00	0.00	0.00
TRINITY_DN119853_c0_g1	0.00	0.00	0.00	0.00	0.00	0.00	0.00	0.00	0.00	0.00
TRINITY_DN119853_c1_g1	0.00	0.00	0.00	0.00	0.00	6.98	0.00	0.00	0.00	0.00
TRINITY_DN119853_c2_g1	0.00	0.00	0.00	0.00	7.98	0.00	0.00	0.00	7.30	7.04
TRINITY_DN119853_c3_g1	0.00	0.00	0.00	0.00	0.00	0.00	0.00	0.00	0.00	0.00
TRINITY_DN1198540_c0_g1	0.00	0.00	0.00	0.00	0.00	0.00	0.00	0.00	0.00	6.26
TRINITY_DN1198541_c0_g1	0.00	0.00	0.00	0.00	0.00	0.00	0.00	0.00	0.00	0.00
TRINITY_DN1198544_c0_g1	0.00	0.00	0.00	0.00	0.00	0.00	0.00	0.00	13.92	0.00
TRINITY_DN1198545_c0_g1	0.00	0.00	0.00	0.00	0.00	0.00	0.00	0.00	0.00	0.00
TRINITY_DN1198546_c0_g1	0.00	0.00	0.00	0.00	0.00	0.00	0.00	0.00	0.00	0.00
TRINITY_DN1198547_c0_g1	0.00	0.00	0.00	3.14	0.00	2.71	3.80	3.09	3.03	11.54
TRINITY_DN1198548_c0_g1	2.64	14.26	0.00	0.00	0.00	0.00	0.00	2.57	2.54	0.00
TRINITY_DN1198550_c0_g1	0.00	0.00	0.00	0.00	0.00	0.00	0.00	0.00	0.00	12.52
TRINITY_DN1198551_c0_g1	5.89	0.00	0.00	0.00	0.00	0.00	0.00	0.00	0.00	21.63
TRINITY_DN1198552_c0_g1	3.57	0.00	0.00	0.00	0.00	0.00	0.00	0.00	0.00	0.00
TRINITY_DN1198554_c0_g1	0.00	0.00	0.00	0.00	0.00	0.00	0.00	0.00	31.16	0.00
TRINITY_DN1198558_c0_g1	0.00	0.00	0.00	0.00	0.00	0.00	0.00	0.00	0.00	9.63
TRINITY_DN1198559_c0_g1	0.00	0.00	0.00	0.00	0.00	0.00	0.00	0.00	0.00	0.00
TRINITY_DN119855_c0_g1	0.00	59.38	1.29	0.00	0.00	0.00	0.00	0.00	5.77	1.72
TRINITY_DN1198561_c0_g1	0.00	1.46	1.39	0.00	4.44	1.19	4.79	0.00	2.73	8.90
TRINITY_DN1198563_c0_g1	0.00	0.00	0.00	0.00	0.00	0.00	0.00	0.00	0.00	0.00
TRINITY_DN1198567_c0_g1	0.00	0.00	0.00	0.00	0.00	0.00	0.00	0.00	0.00	0.00
TRINITY_DN1198569_c0_g1	0.00	0.00	0.00	0.00	0.00	0.00	0.00	0.00	0.00	0.00
TRINITY_DN1198571_c0_g1	0.00	0.00	0.00	0.00	0.00	0.00	0.00	0.00	28.32	10.96
TRINITY_DN1198572_c0_g1	0.00	0.00	0.00	0.00	0.00	0.00	0.00	0.00	5.87	5.69
TRINITY_DN1198573_c0_g1	0.00	0.00	2.72	0.00	0.00	0.00	0.00	0.00	0.00	0.00
TRINITY_DN1198575_c0_g1	0.00	0.00	0.00	0.00	0.00	1.12	2.99	0.00	0.00	0.00
TRINITY_DN1198578_c0_g1	1.94	6.15	0.00	0.00	2.04	0.00	2.24	0.00	9.37	8.79
TRINITY_DN1198579_c0_g1	0.00	0.00	0.00	0.00	0.00	0.00	0.00	0.00	0.00	0.00
TRINITY_DN119857_c0_g1	0.00	0.00	0.00	0.00	0.00	0.00	0.00	0.00	0.00	0.00
TRINITY_DN119857_c0_g2	0.00	0.00	0.00	0.00	0.00	0.00	22.87	16.52	0.00	0.00
TRINITY_DN119857_c10_g1	0.00	43.07	0.00	0.00	0.00	0.00	0.00	0.00	17.43	0.00
TRINITY_DN119857_c2_g2	0.00	12.20	10.16	0.00	10.42	8.66	0.00	0.00	9.57	0.00
TRINITY_DN119857_c5_g1	0.00	0.00	0.00	0.00	0.00	0.00	0.00	0.00	0.00	0.00
TRINITY_DN119857_c7_g1	11.42	13.90	0.00	0.00	0.00	9.83	0.00	0.00	0.00	0.00
TRINITY_DN119857_c8_g1	0.00	0.00	0.00	0.00	0.00	0.00	0.00	0.00	0.00	0.00
TRINITY_DN1198585_c0_g1	0.00	0.00	0.00	0.00	0.00	0.00	0.00	0.00	0.00	0.00
TRINITY_DN1198586_c0_g1	0.00	0.00	0.00	0.00	0.00	0.00	0.00	0.00	4.92	4.75
TRINITY_DN1198587_c0_g1	0.00	0.00	0.00	0.00	0.00	2.14	0.00	0.00	0.00	9.09
TRINITY_DN1198589_c0_g1	0.00	0.00	0.00	0.00	0.00	0.00	0.00	0.00	0.00	0.00
TRINITY_DN119858_c0_g1	0.00	0.00	0.00	0.00	0.00	0.00	0.00	9.90	0.00	0.00
TRINITY_DN119858_c1_g1	0.00	35.02	0.00	0.00	15.02	0.00	0.00	0.00	13.92	0.00
TRINITY_DN119858_c3_g1	0.00	0.00	0.00	0.00	0.00	0.00	0.00	0.00	0.00	0.00
TRINITY_DN119858_c4_g1	0.00	0.00	0.00	0.00	12.40	0.00	0.00	0.00	0.00	0.00
TRINITY_DN1198593_c0_g1	0.00	0.00	0.00	0.00	0.00	0.00	0.00	0.00	0.00	0.00
TRINITY_DN1198595_c0_g1	0.00	0.00	0.00	0.00	0.00	0.00	0.00	0.00	0.00	0.00
TRINITY_DN1198598_c0_g1	0.00	0.00	1.63	0.00	0.00	0.00	0.00	0.00	0.00	0.00
TRINITY_DN119859_c0_g1	7.64	9.12	0.00	0.00	0.00	0.00	9.76	0.00	0.00	7.01
TRINITY_DN11985_c3_g1	0.00	2.81	2.59	2.60	0.00	2.23	3.08	2.53	10.03	0.00
TRINITY_DN11985_c4_g1	32.30	31.74	21.50	7.11	0.00	19.86	21.72	3.51	24.01	16.36
TRINITY_DN1198600_c0_g1	0.00	0.00	0.00	0.00	0.00	0.00	0.00	0.00	0.00	7.08
TRINITY_DN1198604_c0_g1	0.00	0.00	0.00	0.00	0.00	0.00	0.00	0.00	0.00	0.00
TRINITY_DN1198605_c0_g1	0.00	0.00	35.30	0.00	0.00	0.00	0.00	0.00	0.00	0.00
TRINITY_DN1198607_c0_g1	0.00	5.95	0.00	0.00	0.00	0.00	0.00	0.00	0.00	4.77
TRINITY_DN119860_c0_g1	0.00	2.39	4.46	0.00	1.19	2.87	1.96	0.00	6.82	3.72
TRINITY_DN119860_c1_g1	3.37	1.84	0.00	0.00	0.00	0.00	12.51	0.00	2.01	2.08
TRINITY_DN1198610_c0_g1	0.00	20.23	56.47	0.00	0.00	0.00	21.02	0.00	0.00	0.00
TRINITY_DN1198612_c0_g1	0.00	0.00	0.00	0.00	0.00	0.00	0.00	0.00	0.00	0.00
TRINITY_DN1198613_c0_g1	0.00	0.00	0.00	0.00	0.00	0.00	0.00	0.00	0.00	0.00
TRINITY_DN1198614_c0_g1	0.00	0.00	0.00	0.00	0.00	0.00	0.00	0.00	0.00	0.00
TRINITY_DN1198615_c0_g1	0.00	0.00	0.00	0.00	0.00	0.00	0.00	0.00	0.00	15.00
TRINITY_DN1198617_c0_g1	0.00	0.00	0.00	0.00	0.00	0.00	11.60	0.00	3.08	0.00
TRINITY_DN1198619_c0_g1	16.36	0.00	0.00	0.00	0.00	0.00	0.00	0.00	0.00	14.86
TRINITY_DN119861_c0_g1	10.03	41.69	7.98	0.00	0.00	4.17	8.43	0.00	0.00	9.32
TRINITY_DN119861_c0_g2	2.00	0.00	3.59	1.10	2.18	0.00	3.57	0.00	0.00	5.99
TRINITY_DN1198620_c0_g1	2.10	0.00	0.00	0.00	0.00	0.00	2.44	0.00	6.08	1.91
TRINITY_DN1198623_c0_g1	0.00	0.00	0.00	0.00	0.00	0.00	0.00	0.00	0.00	0.00
TRINITY_DN1198624_c0_g1	0.00	0.00	0.00	0.00	5.37	0.00	0.00	0.00	0.00	0.00
TRINITY_DN1198627_c0_g1	0.00	0.00	0.00	0.00	0.00	0.00	0.00	0.00	0.00	0.00
TRINITY_DN1198628_c0_g1	0.00	0.00	0.00	0.00	0.00	0.00	0.00	0.00	2.78	0.00
TRINITY_DN119862_c0_g1	0.00	0.00	0.00	0.00	0.00	0.00	0.00	0.00	17.78	0.00
TRINITY_DN119862_c0_g2	0.00	0.00	0.00	0.00	0.00	0.00	0.00	0.00	0.00	0.00
TRINITY_DN119862_c1_g1	0.00	0.00	0.00	0.00	0.00	0.00	0.00	0.00	0.00	0.00
TRINITY_DN1198633_c0_g1	0.00	0.00	0.00	0.00	0.00	0.00	0.00	0.00	0.00	0.00
TRINITY_DN1198634_c0_g1	0.00	0.00	0.00	3.67	3.89	0.00	0.00	0.00	0.00	0.00
TRINITY_DN1198635_c0_g1	0.00	0.00	0.00	0.00	0.00	0.00	0.00	0.00	0.00	0.00
TRINITY_DN1198636_c0_g1	6.26	0.00	0.00	0.00	0.00	0.00	0.00	0.00	0.00	0.00
TRINITY_DN1198637_c0_g1	0.00	0.00	0.00	0.00	0.00	0.00	6.61	0.00	3.02	11.48
TRINITY_DN1198638_c0_g1	0.00	0.00	0.00	0.00	0.00	0.00	0.00	0.00	0.00	0.00
TRINITY_DN1198639_c0_g1	0.00	0.00	0.00	0.00	0.00	9.11	0.00	0.00	0.00	0.00
TRINITY_DN119863_c0_g1	0.00	0.00	0.00	0.00	0.00	0.00	0.00	0.00	0.00	0.00
TRINITY_DN119863_c0_g2	0.00	0.00	0.00	0.00	0.00	0.00	0.00	0.00	0.00	0.00
TRINITY_DN119863_c0_g6	0.00	0.00	17.14	0.00	0.00	0.00	0.00	0.00	0.00	0.00
TRINITY_DN1198643_c0_g1	0.00	0.00	0.00	13.57	0.00	0.00	0.00	6.80	6.56	0.00
TRINITY_DN1198644_c0_g1	0.00	0.00	0.00	0.00	0.00	0.00	0.00	0.00	0.00	0.00
TRINITY_DN1198646_c0_g1	11.42	0.00	11.58	0.00	0.00	0.00	0.00	0.00	0.00	0.00
TRINITY_DN1198647_c0_g1	0.00	0.00	0.00	0.00	0.00	0.00	0.00	0.00	0.00	0.00
TRINITY_DN1198649_c0_g1	0.00	0.00	0.00	3.79	0.00	0.00	4.65	0.00	0.00	3.49
TRINITY_DN119864_c0_g1	0.00	0.00	0.00	0.00	0.00	0.00	0.00	0.00	0.00	2.67
TRINITY_DN119864_c1_g1	0.00	0.00	0.00	0.00	0.00	0.00	0.00	0.00	0.00	8.76
TRINITY_DN1198650_c0_g1	3.04	0.00	0.00	0.00	0.00	0.00	10.90	2.97	0.00	0.23
TRINITY_DN1198651_c0_g1	0.00	0.00	0.00	0.00	0.00	0.00	0.00	0.00	0.00	0.00
TRINITY_DN1198654_c0_g1	0.00	0.00	0.00	0.00	0.00	0.00	12.13	0.00	0.00	0.00
TRINITY_DN1198656_c0_g1	0.00	0.00	0.00	9.57	0.00	8.52	0.00	0.00	9.39	0.00
TRINITY_DN1198657_c0_g1	6.26	14.64	0.00	0.00	0.00	0.00	0.00	0.00	0.00	0.00
TRINITY_DN119865_c0_g1	0.00	0.00	0.00	0.00	0.00	0.00	0.00	0.00	0.00	0.00
TRINITY_DN119865_c0_g2	0.00	0.00	0.00	0.00	0.00	0.00	17.97	0.00	20.28	0.00
TRINITY_DN119865_c3_g1	0.00	0.00	0.00	0.00	0.00	0.00	0.00	0.00	0.00	0.00
TRINITY_DN1198660_c0_g1	16.09	0.00	0.00	5.34	5.64	0.00	6.35	0.00	5.16	12.20
TRINITY_DN1198665_c0_g1	0.00	0.00	0.00	0.00	0.00	0.00	0.00	0.00	0.00	13.87
TRINITY_DN1198667_c0_g1	0.00	0.00	0.00	0.00	0.00	0.00	0.00	0.00	9.22	8.87
TRINITY_DN1198668_c0_g1	9.71	0.00	0.00	3.21	0.00	0.00	0.00	3.16	6.20	14.74
TRINITY_DN119866_c0_g1	0.00	0.00	0.00	0.00	0.00	0.00	0.00	0.00	12.88	0.00
TRINITY_DN119866_c1_g1	0.00	0.00	0.00	0.00	0.00	0.00	0.00	0.00	0.00	0.00
TRINITY_DN119866_c1_g4	0.00	0.00	0.00	0.00	0.00	0.00	0.00	0.00	0.00	0.00
TRINITY_DN1198673_c0_g1	0.00	0.00	0.00	0.00	0.00	0.00	0.00	0.00	0.00	0.00
TRINITY_DN1198674_c0_g1	0.00	0.00	0.00	0.00	0.00	0.00	0.00	0.00	0.00	0.00
TRINITY_DN1198675_c0_g1	0.00	0.00	0.00	0.00	0.00	0.00	0.00	0.00	0.00	4.13
TRINITY_DN1198676_c0_g1	0.00	0.00	0.00	0.00	0.00	0.00	0.00	0.00	0.00	0.00
TRINITY_DN1198677_c0_g1	0.00	8.82	0.00	0.00	0.00	0.00	0.00	0.00	0.00	0.00
TRINITY_DN1198678_c0_g1	0.00	0.00	0.00	0.00	0.00	0.00	0.00	0.00	0.00	0.00
TRINITY_DN1198679_c0_g1	6.45	0.00	0.00	0.00	0.00	0.00	0.00	0.00	0.00	0.00
TRINITY_DN119867_c0_g1	10.03	0.00	0.00	3.19	0.00	0.00	0.00	0.00	0.13	18.39
TRINITY_DN119867_c0_g2	0.00	0.00	0.00	6.55	0.00	0.00	0.00	0.00	25.56	10.39
TRINITY_DN119867_c2_g1	0.00	0.00	0.00	0.00	0.00	0.00	0.00	0.00	13.92	0.00
TRINITY_DN1198680_c0_g1	0.00	0.00	0.00	0.00	0.00	0.00	0.00	0.00	7.99	23.10
TRINITY_DN1198683_c0_g1	2.84	2.97	0.00	0.00	1.50	3.63	4.86	0.00	5.18	18.47
TRINITY_DN1198685_c0_g1	6.72	0.00	0.00	0.00	0.00	0.00	0.00	0.00	8.07	0.00
TRINITY_DN1198686_c0_g1	0.00	0.00	0.00	0.00	0.00	0.00	0.00	0.00	0.00	0.00
TRINITY_DN1198688_c1_g1	0.00	0.00	0.00	0.00	0.00	0.00	0.00	0.00	0.00	0.00
TRINITY_DN119868_c0_g1	0.00	0.00	0.00	0.00	1.79	0.00	0.00	0.00	0.00	0.00
TRINITY_DN119868_c0_g2	0.00	0.00	0.00	0.00	0.00	0.00	0.00	0.00	0.00	2.07
TRINITY_DN119868_c3_g1	0.00	0.00	0.00	0.00	0.00	0.00	0.00	0.00	0.00	0.00
TRINITY_DN119868_c4_g1	0.00	0.00	0.00	0.00	0.00	0.00	0.00	0.00	0.00	0.00
TRINITY_DN1198690_c0_g1	0.00	0.00	0.00	0.00	0.00	0.00	0.00	0.00	0.00	0.00
TRINITY_DN1198692_c0_g1	1.16	2.40	0.00	5.82	1.22	0.00	6.54	0.00	6.78	7.36
TRINITY_DN1198694_c0_g1	0.00	0.00	14.63	0.00	0.00	0.00	0.00	0.00	13.92	0.00
TRINITY_DN1198697_c0_g1	0.00	0.00	0.00	0.00	6.24	0.00	0.00	0.00	0.00	0.00
TRINITY_DN1198698_c0_g1	0.00	0.00	0.00	0.00	0.00	0.00	0.00	0.00	0.00	0.00
TRINITY_DN119869_c0_g1	0.00	30.26	0.00	0.00	0.00	0.00	0.00	0.00	0.00	0.00
TRINITY_DN11986_c0_g1	0.00	0.00	0.00	0.00	0.00	0.00	0.00	16.11	0.00	0.00
TRINITY_DN11986_c0_g3	12.88	0.00	9.01	4.43	4.70	2.96	0.00	4.41	8.02	0.00
TRINITY_DN11986_c0_g4	0.00	0.00	0.00	0.00	0.00	0.00	0.00	0.00	0.00	0.00
TRINITY_DN11986_c2_g1	0.00	0.00	0.00	0.00	10.10	0.00	0.00	0.00	0.00	0.00
TRINITY_DN11986_c3_g1	0.00	0.00	4.53	0.00	0.00	0.00	0.00	0.00	4.40	0.00
TRINITY_DN1198703_c0_g1	0.00	0.00	0.00	0.00	0.00	0.00	0.00	0.00	0.00	0.00
TRINITY_DN1198704_c0_g1	0.00	0.00	0.00	6.54	0.00	0.00	0.00	0.00	0.00	1.09
TRINITY_DN1198705_c0_g1	0.00	0.00	6.18	0.00	0.00	0.00	0.00	0.00	11.66	5.66
TRINITY_DN1198706_c0_g1	0.00	0.00	0.00	0.00	0.00	0.00	1.85	0.00	1.57	2.94
TRINITY_DN1198711_c0_g1	0.00	0.00	0.00	0.00	0.00	0.00	0.00	0.00	0.00	0.00
TRINITY_DN1198714_c0_g1	0.00	2.56	2.43	0.00	0.00	0.00	0.00	0.00	0.00	0.00
TRINITY_DN1198715_c0_g1	0.00	20.96	0.00	0.00	0.00	5.22	0.00	0.00	5.71	5.53
TRINITY_DN1198718_c0_g1	3.80	2.01	0.00	0.00	2.00	1.62	4.39	0.00	9.20	5.17
TRINITY_DN1198721_c0_g1	0.00	0.00	0.00	0.00	0.00	0.00	0.00	0.00	0.00	0.00
TRINITY_DN1198722_c0_g1	18.95	0.00	0.00	0.00	0.00	0.00	0.00	0.00	0.00	0.00
TRINITY_DN1198724_c0_g1	0.00	0.00	2.44	0.00	0.00	0.00	0.00	0.00	0.00	6.68
TRINITY_DN1198725_c0_g1	2.19	0.00	2.17	0.00	0.00	0.00	0.00	0.00	2.11	0.00
TRINITY_DN1198726_c0_g1	0.00	0.00	0.00	0.00	0.00	0.00	0.00	0.00	0.00	0.00
TRINITY_DN1198728_c0_g1	22.70	0.00	0.00	0.00	0.00	0.00	0.00	0.00	0.00	10.39
TRINITY_DN119872_c0_g1	0.00	26.70	0.00	0.00	0.00	0.00	0.00	0.00	28.93	36.47
TRINITY_DN119872_c1_g1	0.00	15.93	0.00	0.00	0.00	0.00	0.00	0.00	18.70	0.00
TRINITY_DN119872_c1_g2	0.00	0.00	9.55	0.00	0.00	0.00	0.00	0.00	0.00	8.65
TRINITY_DN119872_c3_g1	0.00	0.00	14.09	0.00	0.00	11.86	0.00	0.00	13.38	25.42
TRINITY_DN1198733_c0_g1	0.00	0.00	0.00	0.00	0.00	0.00	0.00	0.00	0.00	8.56
TRINITY_DN1198734_c0_g1	0.00	5.65	0.00	0.00	0.00	4.28	0.00	0.00	0.00	4.54
TRINITY_DN1198735_c0_g1	0.00	0.00	0.00	2.09	0.00	0.00	7.29	0.00	0.00	9.49
TRINITY_DN1198736_c0_g1	0.00	0.00	0.00	0.00	0.00	0.00	0.00	0.00	0.00	0.00
TRINITY_DN1198737_c0_g1	0.00	0.00	0.00	0.00	0.00	0.00	0.00	0.00	0.00	0.00
TRINITY_DN1198738_c0_g1	0.00	0.00	0.00	0.00	0.00	0.00	0.00	0.00	0.00	3.41
TRINITY_DN1198740_c0_g1	0.00	0.00	0.00	0.00	0.00	0.00	0.00	0.00	0.00	12.42
TRINITY_DN1198741_c0_g1	0.00	0.00	0.00	0.00	0.00	0.00	0.00	0.00	0.00	0.00
TRINITY_DN1198742_c0_g1	0.00	0.00	0.00	0.00	0.00	0.00	0.00	0.00	0.00	12.04
TRINITY_DN1198743_c0_g1	0.00	0.00	0.00	0.00	0.00	0.00	0.00	0.00	1.64	7.69
TRINITY_DN1198744_c0_g1	16.49	0.00	0.00	0.00	0.00	13.96	0.00	0.00	15.89	0.00
TRINITY_DN1198746_c0_g1	0.00	16.06	4.74	0.00	0.00	0.00	0.00	0.00	0.00	4.32
TRINITY_DN119874_c0_g1	54.16	0.00	15.64	0.00	0.00	0.00	47.13	0.00	11.60	0.00
TRINITY_DN119874_c1_g1	0.00	0.00	0.00	0.00	0.00	0.00	0.00	0.00	0.00	0.00
TRINITY_DN1198758_c0_g1	0.00	0.00	0.00	0.00	0.00	0.00	0.00	0.00	0.00	8.47
TRINITY_DN1198759_c0_g1	6.47	0.00	0.00	3.21	0.00	0.00	0.00	0.00	0.00	2.95
TRINITY_DN1198761_c0_g1	0.00	0.00	0.00	0.00	0.00	0.00	0.00	0.00	11.51	21.89
TRINITY_DN1198763_c0_g1	0.00	0.00	0.00	0.00	2.13	0.00	2.35	0.00	0.00	3.67
TRINITY_DN1198766_c0_g1	0.00	0.00	0.00	0.00	0.00	0.00	0.00	0.00	10.64	20.37
TRINITY_DN1198768_c0_g1	0.00	0.00	0.00	0.00	0.00	0.00	0.00	0.00	5.15	9.94
TRINITY_DN119876_c1_g1	0.00	0.00	0.00	0.00	0.00	0.00	0.00	0.00	0.00	0.00
TRINITY_DN1198774_c0_g1	14.50	15.01	2.32	0.00	0.00	0.00	0.00	4.54	11.27	14.16
TRINITY_DN1198777_c0_g1	0.00	0.00	0.00	0.00	0.00	0.00	0.00	0.00	0.00	0.00
TRINITY_DN119877_c0_g1	0.00	0.00	0.00	0.00	0.00	0.00	0.00	0.00	0.00	7.15
TRINITY_DN1198781_c0_g1	0.00	0.00	0.00	3.19	0.00	0.00	0.00	0.00	6.15	2.86
TRINITY_DN1198783_c0_g1	0.00	0.00	0.00	0.00	0.00	0.00	0.00	0.00	11.57	3.70
TRINITY_DN1198785_c0_g1	0.00	0.00	0.00	0.00	0.00	0.00	0.00	0.00	0.00	0.00
TRINITY_DN1198786_c0_g1	0.00	0.00	0.00	0.00	0.00	0.00	0.00	0.00	0.00	0.00
TRINITY_DN1198792_c0_g1	0.00	0.00	0.00	0.00	0.00	0.00	0.00	0.00	0.00	0.00
TRINITY_DN1198794_c0_g1	0.00	0.00	2.50	0.00	0.00	4.29	0.00	0.00	2.42	4.56
TRINITY_DN1198795_c0_g1	0.00	0.00	0.00	0.00	6.19	0.00	0.00	0.00	0.00	16.36
TRINITY_DN1198798_c0_g1	0.00	13.90	0.00	0.00	0.00	9.83	0.00	10.97	0.00	0.00
TRINITY_DN1198799_c0_g1	0.00	0.00	0.00	0.00	2.66	2.16	0.00	0.00	2.43	0.00
TRINITY_DN119879_c0_g1	7.87	5.40	3.20	1.62	1.70	1.37	12.95	0.00	8.39	17.57
TRINITY_DN11987_c0_g1	3.78	5.36	5.41	3.50	0.00	3.58	4.09	0.00	26.82	17.93
TRINITY_DN11987_c0_g2	20.81	24.60	3.91	15.17	3.95	0.15	13.75	4.23	30.82	31.82
TRINITY_DN11987_c1_g2	0.00	0.00	0.00	0.00	0.00	0.00	0.00	0.00	0.00	9.79
TRINITY_DN11987_c1_g3	31.23	0.00	29.58	30.27	10.81	9.00	0.00	10.08	34.06	38.25
TRINITY_DN11987_c1_g4	0.00	25.24	0.00	0.00	0.00	0.00	0.00	0.00	6.76	6.52
TRINITY_DN1198800_c0_g1	0.00	0.00	0.00	0.00	0.00	0.00	0.00	0.00	0.00	0.00
TRINITY_DN1198803_c0_g1	1.06	3.29	0.00	0.00	0.00	0.90	7.17	2.04	3.11	3.85
TRINITY_DN1198808_c0_g1	0.00	0.00	0.00	0.00	0.00	0.00	0.00	0.00	0.00	0.00
TRINITY_DN119880_c0_g1	0.00	3.24	0.00	0.00	0.00	0.00	0.00	2.90	0.00	9.44
TRINITY_DN119880_c0_g2	46.81	57.80	13.97	16.36	24.66	24.00	49.38	15.91	121.97	69.19
TRINITY_DN1198816_c0_g1	0.00	0.00	0.00	0.00	0.00	0.00	0.00	0.00	0.00	6.02
TRINITY_DN1198819_c0_g1	0.00	0.00	0.00	0.00	0.00	0.00	0.00	0.00	0.00	0.00
TRINITY_DN119881_c0_g1	0.00	2.29	0.00	0.00	0.00	0.00	7.50	0.00	2.07	9.75
TRINITY_DN1198820_c0_g1	0.00	0.00	0.00	0.00	0.00	0.00	0.00	0.00	0.00	0.00
TRINITY_DN1198821_c0_g1	14.87	0.00	0.00	0.00	15.35	0.00	0.00	0.00	14.27	13.54
TRINITY_DN1198822_c0_g1	0.00	2.45	0.00	1.19	2.49	0.00	0.00	0.00	0.00	0.00
TRINITY_DN1198823_c0_g1	0.00	0.00	9.54	0.00	0.00	0.00	0.00	0.00	0.00	0.00
TRINITY_DN1198826_c0_g1	0.00	0.00	0.00	0.00	0.00	0.00	0.00	0.00	0.00	0.00
TRINITY_DN1198828_c0_g1	0.00	0.00	0.00	0.00	0.00	0.00	0.00	0.00	0.00	0.00
TRINITY_DN1198829_c0_g1	0.00	0.00	6.33	3.15	0.00	5.44	0.00	0.00	3.04	0.00
TRINITY_DN119882_c0_g1	0.00	0.00	0.00	0.00	0.00	0.00	0.00	0.00	0.00	0.00
TRINITY_DN1198831_c0_g1	0.00	0.00	0.00	0.00	0.00	0.00	0.00	0.00	0.00	0.00
TRINITY_DN1198832_c0_g1	0.00	0.00	0.00	0.00	0.00	0.00	0.00	0.00	0.00	0.00
TRINITY_DN1198833_c0_g1	0.00	0.00	0.00	0.00	0.00	0.00	0.00	0.00	0.00	0.00
TRINITY_DN1198834_c0_g1	0.00	0.00	0.00	0.00	0.00	0.00	0.00	0.00	0.00	0.00
TRINITY_DN1198837_c0_g1	0.00	0.00	0.00	0.00	0.00	0.00	0.00	0.00	0.00	0.00
TRINITY_DN1198838_c0_g1	0.00	0.00	0.00	0.00	0.00	0.00	0.00	0.00	0.00	0.00
TRINITY_DN119883_c0_g1	0.38	0.22	0.00	1.19	0.00	0.00	0.00	0.00	0.00	12.76
TRINITY_DN1198840_c0_g1	0.00	0.00	0.00	0.00	0.00	0.00	0.00	0.00	0.00	0.00
TRINITY_DN1198842_c0_g1	6.23	0.00	0.00	0.00	0.00	5.42	0.00	0.00	0.00	0.00
TRINITY_DN1198844_c0_g1	0.00	0.00	0.00	0.00	0.00	0.00	0.00	0.00	0.00	0.00
TRINITY_DN1198845_c0_g1	0.00	0.00	0.00	0.00	0.00	0.00	10.32	0.00	7.66	0.00
TRINITY_DN1198846_c0_g1	0.00	0.00	0.00	0.00	0.00	0.00	0.00	0.00	5.61	0.00
TRINITY_DN1198848_c0_g1	0.00	0.00	0.00	0.00	0.00	0.00	18.38	0.00	0.00	12.81
TRINITY_DN1198849_c0_g1	0.00	0.00	0.00	0.00	0.00	0.00	0.00	4.28	0.00	3.99
TRINITY_DN1198851_c0_g1	0.00	0.00	0.00	0.00	0.00	0.00	0.00	0.00	0.00	0.00
TRINITY_DN1198853_c0_g1	0.00	0.00	0.00	0.00	0.00	0.00	0.00	0.00	0.00	12.52
TRINITY_DN1198854_c0_g1	2.61	2.81	0.00	2.19	2.74	1.94	3.08	0.00	0.00	4.74
TRINITY_DN1198857_c0_g1	0.00	0.00	0.00	0.00	0.00	0.00	0.00	0.00	13.58	0.00
TRINITY_DN119885_c0_g1	0.00	0.00	0.00	0.00	0.00	4.86	0.00	0.00	0.00	0.00
TRINITY_DN119885_c0_g2	0.00	0.00	0.00	3.80	0.00	0.00	9.22	0.00	3.62	27.69
TRINITY_DN1198862_c0_g1	0.00	0.00	0.00	0.00	0.00	0.00	0.00	0.00	0.00	0.00
TRINITY_DN1198863_c0_g1	5.76	0.00	0.00	0.00	0.00	0.00	3.42	0.00	2.76	0.00
TRINITY_DN1198864_c0_g1	0.00	0.00	0.00	0.00	0.00	0.00	0.00	0.00	0.00	0.00
TRINITY_DN1198865_c0_g1	0.00	0.00	0.00	0.00	0.00	0.00	0.00	0.00	0.00	0.00
TRINITY_DN1198866_c0_g1	0.00	0.00	0.00	0.00	0.00	0.00	0.00	0.00	5.25	0.00
TRINITY_DN1198868_c0_g1	0.00	0.00	0.00	0.00	0.00	0.00	0.00	0.00	0.00	0.00
TRINITY_DN119886_c0_g1	7.79	0.00	0.00	0.00	0.00	0.00	0.00	0.00	7.42	0.00
TRINITY_DN1198875_c0_g1	0.00	0.00	0.00	0.00	0.00	0.00	0.00	0.00	0.00	8.42
TRINITY_DN1198876_c0_g1	0.00	0.00	0.00	0.00	0.00	0.00	0.00	0.00	0.00	15.27
TRINITY_DN1198878_c0_g1	0.00	4.86	0.00	0.00	0.00	0.00	0.00	0.00	2.20	0.00
TRINITY_DN119887_c0_g1	0.00	0.00	0.00	0.00	0.00	15.99	0.00	0.00	18.30	17.16
TRINITY_DN1198881_c0_g1	0.00	0.00	0.00	0.00	0.00	0.00	0.00	0.00	0.00	0.00
TRINITY_DN1198882_c0_g1	0.00	0.00	0.00	0.00	0.00	0.00	0.00	0.00	0.00	0.00
TRINITY_DN1198883_c0_g1	0.00	13.13	0.00	0.00	0.00	0.00	0.00	0.00	5.39	5.22
TRINITY_DN1198884_c0_g1	0.00	0.00	0.00	0.00	0.00	0.00	0.00	0.00	0.00	3.35
TRINITY_DN1198887_c0_g1	0.00	0.00	0.00	7.83	0.00	0.00	0.00	0.00	0.00	0.00
TRINITY_DN1198889_c0_g1	0.00	0.00	0.00	0.00	0.00	0.00	0.00	0.00	0.00	0.00
TRINITY_DN119888_c0_g1	11.88	0.00	0.00	0.00	12.31	0.00	0.00	0.00	0.00	79.30
TRINITY_DN1198891_c0_g1	0.00	6.13	0.00	0.00	0.00	0.00	0.00	0.00	0.00	0.00
TRINITY_DN1198893_c0_g1	0.00	0.00	0.00	0.00	0.00	0.00	0.00	0.00	2.41	3.17
TRINITY_DN1198895_c0_g1	0.00	6.34	0.00	0.00	0.00	0.00	6.88	0.00	0.00	10.10
TRINITY_DN1198896_c0_g1	0.00	0.00	0.00	0.00	0.00	0.00	0.00	0.00	0.00	0.00
TRINITY_DN1198898_c0_g1	6.72	0.00	3.35	0.00	3.53	0.00	0.00	0.00	3.22	0.00
TRINITY_DN11988_c0_g1	58.10	68.41	48.20	46.17	41.80	29.97	94.60	13.81	151.15	152.72
TRINITY_DN11988_c0_g2	244.57	298.51	144.55	122.14	148.95	172.47	297.09	109.97	492.11	462.24
TRINITY_DN11988_c0_g3	247.08	279.72	153.24	185.77	172.60	104.65	303.02	86.85	580.74	630.16
TRINITY_DN11988_c0_g4	23.27	6.75	0.00	0.00	0.00	0.00	0.00	0.00	7.68	27.10
TRINITY_DN11988_c13_g1	0.00	0.00	17.00	16.07	0.00	14.21	0.00	0.00	0.00	0.00
TRINITY_DN11988_c1_g1	0.00	0.00	0.00	0.00	0.00	0.00	0.00	0.00	0.00	0.00
TRINITY_DN11988_c1_g2	0.00	0.00	0.00	0.00	0.00	0.00	0.00	0.00	5.54	9.13
TRINITY_DN11988_c2_g1	0.00	0.00	0.00	0.00	0.00	0.00	0.00	0.00	17.27	0.00
TRINITY_DN11988_c9_g1	81.06	112.64	93.78	67.19	32.15	49.77	135.81	18.09	174.86	180.20
TRINITY_DN1198900_c0_g1	0.00	0.00	0.00	6.75	0.00	5.98	0.00	0.00	6.53	19.02
TRINITY_DN1198901_c0_g1	0.00	0.00	0.00	0.00	0.00	0.00	0.00	0.00	0.00	0.00
TRINITY_DN1198902_c0_g1	0.00	0.00	0.00	0.00	0.00	0.00	0.00	0.00	11.54	0.00
TRINITY_DN1198903_c0_g1	0.00	0.00	0.00	0.00	0.00	0.00	0.00	17.09	0.00	0.00
TRINITY_DN1198903_c1_g1	7.60	0.00	0.00	0.00	0.00	0.00	9.71	0.00	0.00	0.00
TRINITY_DN1198904_c0_g1	0.00	0.00	0.00	0.00	0.00	0.00	0.00	0.00	0.00	0.00
TRINITY_DN1198906_c0_g1	0.00	0.00	0.00	0.00	0.00	0.00	0.00	0.00	0.00	0.00
TRINITY_DN1198907_c0_g1	0.00	4.98	0.00	0.00	0.00	0.00	0.00	0.00	0.00	0.00
TRINITY_DN1198908_c0_g1	3.84	0.00	0.00	0.00	0.00	0.00	9.27	0.00	0.00	0.00
TRINITY_DN1198909_c0_g1	5.04	0.00	5.05	0.00	0.00	0.00	0.00	0.00	4.78	0.00
TRINITY_DN119890_c0_g1	0.00	74.30	0.00	0.00	0.00	0.00	0.00	0.00	0.00	14.00
TRINITY_DN1198913_c0_g1	0.00	0.00	3.66	1.24	2.39	1.05	0.00	0.00	0.00	0.00
TRINITY_DN1198919_c0_g1	3.89	0.00	1.93	0.00	2.06	0.00	2.25	0.00	1.89	0.00
TRINITY_DN1198921_c0_g1	0.00	4.45	0.00	0.00	7.74	0.00	0.00	0.00	0.00	0.00
TRINITY_DN1198925_c0_g1	8.51	0.00	0.00	0.00	0.00	0.00	0.00	0.00	0.00	0.00
TRINITY_DN1198927_c0_g1	0.00	3.79	0.00	2.77	0.00	0.00	0.00	0.00	2.71	0.00
TRINITY_DN1198929_c0_g1	0.00	0.00	0.00	0.00	0.00	0.00	0.00	0.00	0.00	0.00
TRINITY_DN1198930_c0_g1	2.68	5.78	0.00	0.00	0.00	0.00	4.56	0.00	0.00	0.00
TRINITY_DN1198931_c0_g1	0.00	0.00	0.00	2.78	0.00	0.00	0.00	0.00	0.00	0.00
TRINITY_DN1198935_c0_g1	0.00	0.00	0.00	0.00	0.00	0.00	0.00	0.00	0.00	15.35
TRINITY_DN1198936_c0_g1	0.00	0.00	0.00	0.00	0.00	0.00	0.00	0.00	0.00	6.90
TRINITY_DN1198937_c0_g1	0.00	0.00	0.00	0.00	0.00	0.00	0.00	0.00	0.00	0.00
TRINITY_DN1198938_c0_g1	0.00	0.00	0.00	0.00	0.00	0.00	0.00	0.00	0.00	0.00
TRINITY_DN119893_c0_g1	0.00	0.00	0.00	0.00	0.00	0.00	3.25	0.00	4.80	0.00
TRINITY_DN119893_c1_g1	4.44	10.08	1.76	3.58	2.82	2.27	4.98	2.56	5.22	27.43
TRINITY_DN1198940_c0_g1	0.00	5.75	0.00	0.00	0.00	0.00	0.00	0.00	0.00	0.00
TRINITY_DN1198941_c0_g1	0.00	7.39	0.00	0.00	0.00	0.00	0.00	0.00	0.00	11.62
TRINITY_DN1198942_c0_g1	4.32	0.00	0.00	0.00	0.00	0.00	0.00	0.00	0.00	0.00
TRINITY_DN1198943_c0_g1	0.00	33.00	0.00	0.00	0.00	0.00	0.00	0.00	0.00	0.00
TRINITY_DN1198946_c0_g1	0.00	0.00	0.00	0.00	10.17	0.00	0.00	0.00	0.00	0.00
TRINITY_DN1198948_c0_g1	0.00	0.00	0.00	0.00	0.00	0.00	0.00	0.00	0.00	0.00
TRINITY_DN1198949_c0_g1	0.00	3.23	0.00	0.00	6.19	5.04	0.00	0.00	2.83	5.36
TRINITY_DN1198950_c0_g1	0.00	0.00	0.00	0.00	0.00	0.00	0.00	6.86	0.00	6.40
TRINITY_DN1198951_c0_g1	0.00	0.00	0.00	0.00	0.00	0.00	0.00	0.00	5.73	0.00
TRINITY_DN1198952_c0_g1	0.00	0.00	0.00	0.00	0.00	8.52	25.53	0.00	0.00	9.03
TRINITY_DN1198959_c0_g1	0.00	0.00	0.00	0.00	0.00	0.00	0.00	0.00	12.20	0.00
TRINITY_DN119895_c0_g1	0.00	0.00	0.00	15.14	0.00	0.00	0.00	0.00	0.00	28.73
TRINITY_DN119895_c1_g1	0.00	0.00	0.00	0.00	6.48	4.84	0.00	0.00	10.62	0.00
TRINITY_DN119895_c1_g2	0.00	0.00	0.00	0.00	0.00	0.00	0.00	0.00	16.52	2.68
TRINITY_DN119895_c1_g4	0.00	0.00	0.00	29.57	0.00	0.00	20.05	0.00	0.00	14.00
TRINITY_DN1198962_c0_g1	0.00	0.00	0.00	0.00	0.00	0.00	0.00	0.00	0.00	0.00
TRINITY_DN1198963_c0_g1	0.00	0.00	0.00	0.00	0.00	0.00	0.00	0.00	2.54	2.40
TRINITY_DN1198966_c0_g1	0.00	0.00	0.00	0.00	0.00	0.00	0.00	0.00	0.00	0.00
TRINITY_DN1198968_c0_g1	0.00	0.00	0.00	5.29	0.00	0.00	0.00	0.00	0.00	4.93
TRINITY_DN119896_c0_g2	0.00	0.00	0.00	0.00	14.17	0.00	0.00	0.00	0.00	0.00
TRINITY_DN119896_c1_g1	1.47	0.00	8.76	4.43	0.00	1.25	3.36	0.00	5.16	8.76
TRINITY_DN1198970_c0_g1	0.00	0.00	0.00	0.00	0.00	0.00	0.00	0.00	6.30	0.00
TRINITY_DN1198971_c0_g1	0.00	0.00	0.00	0.00	1.99	0.00	0.00	0.00	0.00	0.00
TRINITY_DN1198972_c0_g1	0.00	0.00	0.00	0.00	0.00	0.00	0.00	4.83	0.00	0.00
TRINITY_DN1198973_c0_g1	0.00	0.00	0.00	0.00	0.00	0.00	0.00	0.00	0.00	0.00
TRINITY_DN1198974_c0_g1	0.00	9.43	0.00	0.00	0.00	6.84	0.00	0.00	0.00	0.00
TRINITY_DN1198975_c0_g1	0.00	0.00	6.64	0.00	0.00	0.00	0.00	0.00	0.00	0.00
TRINITY_DN1198976_c0_g1	1.46	3.06	1.45	0.00	1.55	4.98	8.35	0.00	7.12	10.63
TRINITY_DN1198977_c1_g1	0.00	0.00	0.00	0.00	0.00	0.00	0.00	0.00	0.00	0.00
TRINITY_DN119897_c0_g1	0.00	0.00	0.00	0.00	0.00	0.00	0.00	0.00	0.00	0.00
TRINITY_DN119897_c0_g2	0.00	0.00	0.00	0.00	0.00	0.00	0.00	0.00	0.00	0.00
TRINITY_DN1198980_c0_g1	0.00	2.78	0.00	0.00	0.00	0.00	0.00	0.00	0.00	5.47
TRINITY_DN1198981_c0_g1	3.67	0.00	0.00	0.00	7.05	0.00	0.00	0.00	10.51	0.00
TRINITY_DN1198982_c0_g1	0.00	68.90	0.00	18.74	0.00	0.00	0.00	0.00	18.90	35.34
TRINITY_DN1198985_c0_g1	0.00	0.00	0.00	0.00	0.00	0.00	0.00	0.00	0.00	7.45
TRINITY_DN1198986_c0_g1	0.00	32.18	0.00	0.00	0.00	0.00	0.00	0.00	0.00	8.18
TRINITY_DN1198988_c0_g1	0.00	0.00	0.00	0.00	0.00	0.00	0.00	0.00	2.85	2.71
TRINITY_DN1198989_c0_g1	0.00	0.00	0.00	0.00	0.00	0.00	5.58	0.00	8.60	0.00
TRINITY_DN119898_c0_g1	0.00	0.00	0.00	0.00	0.00	0.00	0.00	0.00	0.00	0.00
TRINITY_DN1198992_c0_g1	0.00	0.00	0.00	0.00	0.00	0.00	0.00	0.00	0.00	22.24
TRINITY_DN1198993_c0_g1	0.00	0.00	0.00	0.00	0.00	0.00	0.00	0.00	0.00	0.00
TRINITY_DN1198995_c0_g1	0.00	0.00	0.00	0.00	0.00	0.00	0.00	0.00	0.00	13.95
TRINITY_DN1198996_c0_g1	0.00	0.00	0.00	0.00	0.00	0.00	0.00	0.00	0.00	5.19
TRINITY_DN1198998_c0_g1	2.74	0.00	0.00	0.00	0.00	0.00	0.00	5.33	0.00	2.49
TRINITY_DN1198999_c0_g1	3.89	2.06	0.00	0.00	0.00	0.00	0.00	0.00	1.88	0.00
TRINITY_DN119899_c0_g1	6.32	3.45	0.00	0.00	0.00	2.77	0.00	0.00	5.80	11.51
TRINITY_DN119899_c0_g2	0.00	0.00	0.00	0.00	0.00	0.00	0.00	0.00	0.00	0.00
TRINITY_DN119899_c2_g1	0.00	0.00	0.00	0.00	0.00	0.00	0.00	0.00	0.00	0.00
TRINITY_DN11989_c1_g1	2.22	2.69	3.03	2.55	0.00	0.00	0.00	0.92	2.50	2.29
TRINITY_DN11989_c1_g2	172.07	253.43	132.76	120.29	125.10	123.19	241.80	75.07	343.98	388.78
TRINITY_DN11989_c3_g1	18.96	15.13	0.00	0.00	0.00	0.00	0.00	0.00	17.25	0.00
TRINITY_DN11989_c6_g1	0.00	0.00	0.00	0.00	0.00	0.00	0.00	0.00	13.28	0.00
TRINITY_DN1198_c0_g1	242.91	383.61	163.92	147.80	177.97	182.15	352.61	161.27	585.50	706.31
TRINITY_DN1198_c0_g2	473.53	704.47	304.46	325.53	189.53	263.55	570.38	182.77	731.01	943.59
TRINITY_DN1198_c0_g3	55.43	168.89	46.17	72.93	48.66	67.79	67.71	81.08	156.17	211.60
TRINITY_DN1198_c1_g1	5.31	0.00	13.65	0.00	2.79	0.00	0.00	0.00	0.00	0.00
TRINITY_DN1199000_c0_g1	0.00	0.00	0.00	0.00	6.02	0.00	0.00	0.00	0.00	0.00
TRINITY_DN1199002_c0_g1	0.00	0.00	0.00	0.00	0.00	0.00	0.00	0.00	0.00	0.00
TRINITY_DN1199003_c0_g1	0.00	0.00	0.00	0.00	7.83	0.00	19.23	0.00	0.00	0.00
TRINITY_DN1199004_c0_g1	2.21	1.82	0.00	1.73	0.00	0.00	1.99	0.00	0.00	3.14
TRINITY_DN1199007_c0_g1	0.00	0.00	0.00	0.00	0.00	0.00	0.00	0.00	0.00	0.00
TRINITY_DN1199009_c0_g1	11.05	40.29	0.00	0.00	0.00	0.00	14.36	0.00	0.00	0.00
TRINITY_DN1199010_c0_g1	3.95	4.41	0.00	3.91	0.00	3.39	9.64	0.00	0.00	10.82
TRINITY_DN1199014_c0_g1	0.00	0.00	0.00	0.00	3.74	0.00	0.00	0.00	0.00	0.00
TRINITY_DN1199015_c0_g1	0.00	0.00	0.00	0.00	0.00	0.00	0.00	0.00	0.00	0.00
TRINITY_DN1199016_c0_g1	4.40	0.00	0.00	4.35	4.61	0.00	0.00	0.00	4.19	0.00
TRINITY_DN1199018_c0_g1	7.91	0.00	0.00	0.00	0.00	0.00	20.29	0.00	0.00	0.00
TRINITY_DN1199019_c0_g1	0.41	0.00	0.00	0.00	0.00	0.00	0.00	0.00	0.00	0.00
TRINITY_DN119901_c0_g1	0.00	0.00	0.00	0.00	0.00	0.00	0.00	0.00	0.00	0.00
TRINITY_DN1199020_c0_g1	0.00	0.00	0.00	0.00	0.00	0.00	0.00	0.00	0.00	0.00
TRINITY_DN1199021_c0_g1	0.00	0.00	0.00	0.00	0.00	0.00	0.00	0.00	0.00	4.56
TRINITY_DN1199022_c0_g1	0.00	0.00	7.94	7.68	0.00	0.00	0.00	0.00	0.00	14.37
TRINITY_DN1199024_c0_g1	0.00	8.78	0.00	7.24	0.00	0.00	0.00	0.00	0.00	13.54
TRINITY_DN1199026_c0_g1	4.70	5.03	0.00	0.00	0.00	0.00	0.00	0.00	0.00	2.14
TRINITY_DN1199029_c0_g1	0.00	0.00	0.00	0.00	0.00	0.00	0.00	0.00	0.00	2.70
TRINITY_DN119902_c0_g1	0.00	0.00	0.00	0.00	0.00	0.00	0.00	0.00	0.00	11.33
TRINITY_DN1199031_c0_g1	0.00	0.00	0.00	17.97	0.00	0.00	0.00	0.00	0.00	0.00
TRINITY_DN1199032_c0_g1	0.00	0.00	0.00	0.00	0.00	0.00	0.00	0.00	0.00	0.00
TRINITY_DN1199034_c0_g1	0.00	0.00	0.00	0.00	0.00	0.00	0.00	0.00	0.00	0.00
TRINITY_DN1199035_c0_g1	0.00	0.00	0.00	0.00	0.00	0.00	0.00	0.00	5.20	0.00
TRINITY_DN1199036_c0_g1	0.00	0.00	0.00	10.90	0.00	0.00	0.00	0.00	0.00	0.00
TRINITY_DN1199038_c0_g1	0.00	0.00	6.57	0.00	0.00	0.00	0.00	0.00	0.00	0.00
TRINITY_DN119903_c3_g1	6.94	0.00	0.00	0.00	0.00	0.00	0.00	0.00	0.00	0.00
TRINITY_DN119903_c5_g1	0.00	0.00	0.00	0.00	0.00	0.00	0.00	0.00	0.00	8.34
TRINITY_DN119903_c6_g1	0.00	4.56	0.00	0.00	0.00	0.00	9.96	0.00	3.88	3.72
TRINITY_DN119903_c8_g1	0.00	0.00	0.00	0.00	0.00	0.00	0.00	0.00	0.00	0.00
TRINITY_DN1199040_c0_g1	0.00	0.00	2.57	0.00	0.00	0.00	0.00	0.00	2.48	11.73
TRINITY_DN1199042_c0_g1	8.28	9.95	0.00	0.00	8.62	7.20	0.00	0.00	0.00	0.00
TRINITY_DN1199045_c0_g1	0.00	0.00	0.00	0.00	0.00	0.00	11.99	0.00	0.00	0.00
TRINITY_DN1199047_c0_g1	9.53	0.00	0.00	9.28	0.00	0.00	0.00	0.00	9.12	8.76
TRINITY_DN1199048_c0_g1	0.00	0.00	0.00	0.00	0.00	0.00	0.00	0.00	0.00	0.00
TRINITY_DN119904_c0_g1	0.00	0.00	0.00	0.00	7.83	0.00	28.84	0.00	7.16	0.00
TRINITY_DN119904_c0_g2	0.00	0.00	0.00	0.00	0.00	0.00	30.60	0.00	0.00	0.00
TRINITY_DN119904_c1_g1	7.75	0.00	0.00	0.00	0.00	0.00	0.00	0.00	0.00	0.00
TRINITY_DN1199051_c0_g1	0.00	0.00	0.00	0.00	0.00	0.00	0.00	0.00	0.00	0.00
TRINITY_DN1199052_c0_g1	2.25	2.40	2.23	0.00	2.37	0.00	0.00	0.00	4.34	22.46
TRINITY_DN1199054_c0_g1	0.00	1.86	0.00	0.00	0.00	0.00	0.00	0.00	0.00	1.60
TRINITY_DN1199055_c0_g1	0.00	15.06	0.00	0.00	0.00	0.00	0.00	0.00	0.00	0.00
TRINITY_DN1199058_c0_g1	7.48	17.83	7.58	0.00	0.00	0.00	0.00	0.00	0.00	0.00
TRINITY_DN1199060_c0_g1	0.00	0.00	0.00	0.00	0.00	0.00	0.00	0.00	0.00	1.27
TRINITY_DN1199062_c0_g1	0.00	0.00	0.00	0.00	0.00	0.00	0.00	0.00	0.00	5.66
TRINITY_DN1199063_c0_g1	0.00	0.00	0.00	0.00	0.00	0.00	3.76	0.00	0.00	0.00
TRINITY_DN1199067_c0_g1	0.00	0.00	6.76	0.00	6.97	5.82	0.00	6.58	0.00	6.15
TRINITY_DN119906_c0_g1	18.09	0.00	0.00	0.00	9.42	7.86	0.00	0.00	8.64	0.00
TRINITY_DN1199072_c0_g1	0.00	0.00	0.00	0.00	0.00	4.69	0.00	0.00	0.00	0.00
TRINITY_DN1199074_c0_g1	0.00	0.00	9.70	0.00	10.21	0.00	0.00	0.00	0.00	2.96
TRINITY_DN1199079_c0_g1	0.00	0.00	0.00	0.00	0.00	0.00	0.00	0.00	0.00	0.00
TRINITY_DN119907_c0_g1	26.91	0.00	0.00	0.00	0.00	0.00	0.00	0.00	0.00	0.00
TRINITY_DN1199080_c0_g1	0.00	0.00	0.00	0.00	0.00	0.00	0.00	0.00	0.00	0.00
TRINITY_DN1199083_c0_g1	0.00	0.00	0.00	0.00	0.00	0.00	0.00	0.00	0.00	4.25
TRINITY_DN1199084_c0_g1	0.00	0.00	0.00	0.00	0.00	0.00	0.00	0.00	0.00	0.00
TRINITY_DN1199086_c0_g1	0.00	0.00	0.00	0.00	0.00	0.00	0.00	0.00	0.00	0.00
TRINITY_DN1199088_c0_g1	0.00	0.00	0.00	0.00	0.00	0.00	0.00	0.00	0.00	0.00
TRINITY_DN119908_c0_g1	0.00	0.00	0.00	0.00	0.00	0.00	0.00	0.00	30.31	7.30
TRINITY_DN1199090_c0_g1	0.00	0.00	0.00	0.00	0.00	0.00	0.00	0.00	0.00	0.00
TRINITY_DN1199093_c0_g1	0.00	14.14	0.00	0.00	0.00	0.00	0.00	0.00	2.52	2.38
TRINITY_DN1199097_c0_g1	0.00	0.00	0.00	12.10	0.00	0.00	0.00	0.00	12.02	11.42
TRINITY_DN119909_c1_g1	0.00	0.00	0.00	0.00	0.00	0.00	0.00	0.00	0.00	0.00
TRINITY_DN11990_c0_g1	0.00	5.50	0.00	0.00	0.00	0.00	6.00	0.00	19.21	8.21
TRINITY_DN11990_c1_g1	0.00	0.00	17.48	0.00	0.00	0.00	0.00	0.00	16.69	0.00
TRINITY_DN1199100_c0_g1	0.00	0.00	0.00	0.00	0.00	0.00	0.00	0.00	0.00	3.35
TRINITY_DN1199103_c0_g1	0.00	0.00	0.00	0.00	0.00	0.00	8.53	0.00	6.39	6.18
TRINITY_DN1199104_c0_g1	0.00	0.00	0.00	0.00	0.00	0.00	0.00	0.00	0.00	0.00
TRINITY_DN1199105_c0_g1	0.00	0.00	0.00	0.00	0.00	0.00	0.00	0.00	2.88	6.62
TRINITY_DN1199106_c0_g1	0.00	0.00	0.00	2.06	0.00	0.00	0.00	3.99	3.99	0.00
TRINITY_DN1199107_c0_g1	0.00	0.00	0.00	0.00	0.00	0.00	0.00	0.00	0.00	0.00
TRINITY_DN119910_c0_g1	2.94	3.19	0.00	0.00	4.08	0.00	6.14	0.18	0.00	6.69
TRINITY_DN119910_c1_g1	8.78	14.06	0.00	6.59	8.52	1.88	26.25	8.39	10.61	32.93
TRINITY_DN1199111_c0_g1	2.78	3.02	2.77	0.00	0.00	2.38	0.00	0.00	4.02	0.00
TRINITY_DN1199114_c0_g1	0.00	0.00	0.00	0.00	0.00	0.00	0.00	0.00	13.92	0.00
TRINITY_DN1199115_c0_g1	6.87	16.24	0.00	6.75	0.00	0.00	8.73	6.76	0.00	0.00
TRINITY_DN1199117_c0_g1	0.00	19.05	0.00	0.00	0.00	0.00	0.00	0.00	0.00	0.00
TRINITY_DN1199118_c0_g1	2.55	2.74	0.00	0.00	2.68	2.18	3.01	0.00	0.00	2.32
TRINITY_DN119911_c0_g1	0.00	13.93	0.00	0.00	0.00	0.00	44.63	0.00	0.00	0.00
TRINITY_DN119911_c1_g1	12.22	0.00	0.00	0.00	0.00	0.00	0.00	0.00	11.76	0.00
TRINITY_DN119911_c2_g1	0.00	0.00	0.00	0.00	0.00	0.00	0.00	0.00	0.00	0.00
TRINITY_DN1199120_c0_g1	0.00	0.00	0.00	0.00	0.00	0.00	0.00	0.00	0.00	0.00
TRINITY_DN1199122_c0_g1	0.00	0.00	0.00	8.10	0.00	0.00	0.00	0.00	7.90	0.00
TRINITY_DN1199123_c0_g1	0.00	0.00	0.00	0.00	0.00	0.00	0.00	0.00	0.00	0.00
TRINITY_DN1199128_c0_g1	0.00	0.00	0.00	0.00	0.00	0.00	0.00	0.00	0.00	0.00
TRINITY_DN1199129_c0_g1	0.00	0.00	0.00	0.00	0.00	0.00	0.00	0.00	0.00	0.00
TRINITY_DN119912_c1_g1	0.00	0.00	0.00	0.00	0.00	0.00	0.00	0.00	0.00	0.00
TRINITY_DN119912_c1_g2	0.00	0.00	0.00	0.00	0.00	0.00	0.00	0.00	0.00	0.00
TRINITY_DN119912_c2_g1	0.00	0.00	0.00	0.00	0.00	0.00	5.02	0.00	2.08	0.00
TRINITY_DN119912_c3_g1	3.59	0.00	3.58	0.00	0.00	0.00	0.00	0.00	0.00	0.00
TRINITY_DN1199131_c1_g1	0.00	0.00	0.00	0.00	0.00	0.00	0.00	0.00	0.00	0.00
TRINITY_DN1199134_c0_g1	0.00	0.00	0.00	0.00	0.00	0.00	0.00	0.00	0.00	0.00
TRINITY_DN1199135_c0_g1	0.00	6.07	10.64	0.00	5.54	0.00	0.00	0.00	10.06	0.00
TRINITY_DN1199136_c0_g1	6.48	0.00	0.00	0.00	0.00	0.00	0.00	0.00	0.00	0.00
TRINITY_DN1199137_c0_g1	14.99	0.00	0.00	0.00	0.00	0.00	0.00	0.00	0.00	0.00
TRINITY_DN1199138_c0_g1	0.00	0.00	0.00	0.00	0.00	0.00	0.00	0.00	0.00	0.00
TRINITY_DN1199139_c0_g1	0.00	0.00	0.00	0.00	0.00	0.00	0.00	0.00	0.00	0.00
TRINITY_DN119913_c0_g1	0.00	0.00	0.00	0.00	0.00	0.00	0.00	0.00	0.00	0.00
TRINITY_DN119913_c0_g2	0.00	0.00	0.00	0.00	19.81	0.00	0.00	0.00	0.00	0.00
TRINITY_DN119913_c0_g3	9.15	0.00	0.00	0.00	0.00	0.00	0.00	0.00	0.00	16.84
TRINITY_DN119913_c0_g4	0.00	33.69	0.00	0.00	0.00	0.00	36.46	0.00	0.00	12.71
TRINITY_DN1199142_c0_g1	0.00	0.00	0.00	0.00	0.00	0.00	0.00	0.00	0.00	0.00
TRINITY_DN1199144_c0_g1	0.00	18.72	0.00	14.90	0.00	0.00	0.00	0.00	0.00	0.00
TRINITY_DN1199145_c0_g1	0.00	0.00	0.00	0.00	0.00	0.00	0.00	0.00	0.00	0.00
TRINITY_DN1199146_c0_g1	0.00	23.21	0.00	0.00	0.00	0.00	0.00	18.37	19.13	29.46
TRINITY_DN1199147_c0_g1	0.00	0.00	0.00	0.00	4.68	0.00	0.00	0.00	8.52	8.19
TRINITY_DN1199148_c0_g1	0.00	0.00	0.00	0.00	0.00	0.00	0.00	0.00	0.00	0.00
TRINITY_DN1199151_c0_g1	0.00	0.00	0.00	0.00	0.00	0.00	0.00	0.00	0.00	0.00
TRINITY_DN1199155_c0_g1	0.00	0.00	0.00	0.00	0.00	0.00	0.00	0.00	0.00	0.00
TRINITY_DN1199155_c1_g1	0.00	0.00	0.00	8.83	0.00	7.86	0.00	8.83	0.00	8.33
TRINITY_DN1199156_c0_g1	0.00	0.00	0.00	0.00	0.00	6.49	0.00	0.00	0.00	10.35
TRINITY_DN1199159_c0_g1	0.00	0.00	0.00	0.00	0.00	0.00	0.00	0.00	0.00	0.00
TRINITY_DN119915_c0_g1	0.00	0.00	0.00	0.00	0.00	0.00	0.00	0.00	0.00	0.00
TRINITY_DN119915_c0_g2	0.00	0.00	0.00	0.00	13.33	0.00	0.00	0.00	0.00	0.00
TRINITY_DN119915_c0_g3	0.00	0.00	0.00	0.00	0.00	0.00	0.00	0.00	0.00	0.00
TRINITY_DN1199160_c0_g1	2.13	13.62	0.00	2.13	4.50	0.00	4.96	0.00	6.18	5.81
TRINITY_DN1199163_c0_g1	0.00	0.00	0.00	0.00	12.68	10.50	0.00	0.00	0.00	0.00
TRINITY_DN1199164_c0_g1	20.82	0.00	0.00	0.00	0.00	0.00	0.00	0.00	0.00	0.00
TRINITY_DN1199165_c0_g1	0.00	0.00	0.00	0.00	0.00	0.00	0.00	0.00	0.00	0.00
TRINITY_DN1199167_c0_g1	0.00	3.06	0.00	0.00	0.00	0.00	0.00	0.00	0.00	2.57
TRINITY_DN1199169_c0_g1	0.00	19.04	0.00	0.00	0.00	0.00	0.00	0.00	0.00	0.00
TRINITY_DN119916_c0_g1	0.00	0.00	0.00	0.00	0.00	0.67	1.04	0.00	0.00	0.00
TRINITY_DN119916_c1_g1	0.00	33.69	0.00	0.00	0.00	0.00	0.00	0.00	13.38	0.00
TRINITY_DN1199172_c0_g1	0.00	0.00	0.00	0.00	0.00	0.00	0.00	0.00	0.00	0.00
TRINITY_DN1199173_c0_g1	0.00	0.00	0.00	0.00	0.00	0.00	0.00	0.00	0.00	0.00
TRINITY_DN1199174_c0_g1	0.00	0.00	0.00	6.07	0.00	0.00	0.00	0.00	5.87	11.38
TRINITY_DN1199175_c0_g1	0.00	0.00	0.00	0.00	0.00	7.63	0.00	0.00	0.00	0.00
TRINITY_DN1199178_c0_g1	0.00	0.00	0.00	0.00	0.00	0.00	0.00	0.00	0.00	0.00
TRINITY_DN119917_c0_g1	0.00	0.00	0.00	0.00	0.00	0.00	0.00	0.00	2.45	0.00
TRINITY_DN119917_c0_g2	0.00	0.00	0.00	0.00	0.00	0.00	0.00	0.00	0.00	3.44
TRINITY_DN119917_c0_g3	0.00	0.00	0.00	0.00	0.00	0.00	5.31	0.00	0.00	0.00
TRINITY_DN119917_c1_g1	0.00	0.00	0.00	2.93	3.10	0.00	0.00	0.00	0.00	5.37
TRINITY_DN119917_c2_g1	4.79	0.00	0.00	0.00	0.00	0.00	0.00	0.00	0.00	0.00
TRINITY_DN119917_c4_g1	0.00	0.00	0.00	0.00	0.00	0.00	0.00	0.00	0.00	0.00
TRINITY_DN1199180_c0_g1	0.00	0.00	0.00	3.33	7.03	2.87	0.00	0.00	0.00	9.16
TRINITY_DN1199186_c0_g1	0.00	0.00	0.00	0.00	0.00	0.00	0.00	0.00	0.00	0.00
TRINITY_DN1199187_c0_g1	0.00	0.00	0.00	0.00	0.00	0.00	0.00	0.00	3.50	0.00
TRINITY_DN119918_c0_g1	0.00	0.00	0.00	0.00	0.00	0.00	0.00	0.00	0.00	8.00
TRINITY_DN119918_c0_g2	0.00	0.00	0.00	0.00	0.00	0.00	0.00	0.00	0.00	0.00
TRINITY_DN1199197_c0_g1	0.00	0.00	0.00	0.00	0.00	0.00	0.00	0.00	0.00	22.29
TRINITY_DN1199198_c0_g1	0.00	1.94	0.00	0.00	0.00	0.00	0.00	0.00	1.78	1.67
TRINITY_DN1199199_c0_g1	0.00	0.00	0.00	0.00	0.00	0.00	0.00	0.00	0.00	0.00
TRINITY_DN119919_c0_g1	0.00	0.00	0.00	0.00	0.00	0.00	0.00	0.00	0.00	0.00
TRINITY_DN119919_c0_g2	0.00	0.00	0.00	0.00	0.00	0.00	0.00	0.00	0.00	0.00
TRINITY_DN11991_c0_g1	21.47	6.30	3.78	3.36	6.77	5.78	2.88	2.81	23.57	31.11
TRINITY_DN1199200_c0_g1	0.00	0.00	0.00	0.00	0.00	0.00	0.00	0.00	0.00	3.85
TRINITY_DN1199201_c0_g1	0.00	0.00	0.00	0.00	5.35	0.00	6.38	0.00	0.00	0.00
TRINITY_DN1199203_c0_g1	0.00	16.41	0.00	0.00	0.00	0.00	0.00	0.00	6.59	0.00
TRINITY_DN1199204_c0_g1	0.00	0.00	0.00	3.48	0.00	0.00	0.00	3.44	0.00	0.00
TRINITY_DN1199207_c0_g1	0.00	0.00	0.00	0.00	0.00	0.00	0.00	0.00	0.00	0.00
TRINITY_DN1199209_c0_g1	0.00	0.00	0.00	0.00	0.00	0.00	0.00	0.00	0.00	0.00
TRINITY_DN119920_c0_g1	0.00	0.00	0.00	0.00	0.00	0.00	0.00	0.00	0.00	0.00
TRINITY_DN119920_c0_g2	0.00	0.00	0.00	0.00	0.00	0.00	0.00	0.00	0.00	11.50
TRINITY_DN1199210_c0_g1	0.00	0.00	0.00	0.00	0.00	0.00	0.00	0.00	0.00	0.00
TRINITY_DN1199212_c0_g1	0.00	0.00	2.71	0.00	0.00	0.00	9.67	0.00	2.62	2.48
TRINITY_DN1199213_c0_g1	0.00	0.00	0.00	0.00	0.00	0.00	0.00	0.00	0.00	0.00
TRINITY_DN1199216_c0_g1	0.00	0.00	0.00	0.00	0.00	0.00	0.00	0.00	0.00	0.00
TRINITY_DN1199218_c0_g1	0.00	0.00	0.00	0.00	0.00	0.00	0.00	0.00	0.00	0.00
TRINITY_DN1199219_c0_g1	0.00	0.00	0.00	0.00	0.00	0.00	0.00	0.00	0.00	0.00
TRINITY_DN119921_c0_g1	0.00	7.72	0.00	0.00	0.00	0.00	0.00	0.00	0.00	0.00
TRINITY_DN1199220_c0_g1	0.00	13.08	0.00	0.00	0.00	0.00	0.00	0.00	0.00	0.00
TRINITY_DN1199222_c0_g1	0.00	0.00	0.00	0.00	0.00	0.00	0.00	0.00	0.00	0.00
TRINITY_DN1199224_c0_g1	0.00	0.00	0.00	0.00	0.00	0.00	0.00	0.00	0.00	0.00
TRINITY_DN1199225_c0_g1	0.00	0.00	0.00	0.00	0.00	0.00	0.00	0.00	0.00	0.00
TRINITY_DN1199226_c0_g1	0.00	13.13	0.00	5.58	0.00	0.00	0.00	0.00	5.39	5.22
TRINITY_DN1199227_c0_g1	0.00	0.00	0.00	0.00	0.00	0.00	0.00	0.00	0.00	0.00
TRINITY_DN119922_c0_g2	0.00	0.00	0.00	41.31	0.00	0.00	0.00	0.00	0.00	33.84
TRINITY_DN1199234_c0_g1	5.27	6.02	0.00	5.17	0.00	0.00	6.56	0.00	0.00	0.00
TRINITY_DN1199235_c0_g1	0.00	0.00	0.00	0.00	0.00	3.86	5.54	0.00	0.00	0.00
TRINITY_DN1199237_c0_g1	0.00	0.00	0.00	0.00	0.00	0.00	0.00	0.00	0.00	0.00
TRINITY_DN1199239_c0_g1	0.00	0.00	0.00	0.00	0.00	0.00	0.00	0.00	0.00	0.00
TRINITY_DN1199243_c0_g1	3.06	3.34	3.05	0.00	0.00	0.00	0.00	0.00	0.00	0.00
TRINITY_DN1199244_c0_g1	0.00	0.00	0.00	0.00	0.00	0.00	0.00	10.97	0.00	0.00
TRINITY_DN1199245_c0_g1	0.00	4.46	0.00	4.19	0.00	0.00	0.00	0.00	4.06	1.91
TRINITY_DN1199246_c0_g1	9.97	12.10	0.00	0.00	0.00	0.00	0.00	0.00	0.00	0.00
TRINITY_DN1199248_c0_g1	0.00	0.00	0.00	0.00	0.00	0.00	0.00	0.00	0.00	0.00
TRINITY_DN1199249_c0_g1	0.00	0.00	0.00	0.00	0.00	0.00	0.00	0.00	0.00	0.00
TRINITY_DN119924_c0_g1	1.15	0.00	1.14	1.16	1.22	0.00	1.30	0.00	1.12	6.27
TRINITY_DN1199250_c0_g1	0.00	15.02	0.00	0.00	0.00	0.00	0.00	0.00	11.84	0.00
TRINITY_DN1199251_c0_g1	0.00	0.00	0.00	0.00	0.00	0.00	0.00	0.00	0.00	14.24
TRINITY_DN1199252_c0_g1	0.00	0.00	0.00	0.00	0.00	0.00	0.00	0.00	19.12	0.00
TRINITY_DN1199253_c0_g1	0.00	0.00	0.00	0.00	0.00	0.00	0.00	0.00	0.00	0.00
TRINITY_DN1199254_c0_g1	0.00	0.00	0.00	0.00	0.00	0.00	0.00	0.00	2.96	0.00
TRINITY_DN1199256_c0_g1	12.31	0.00	0.00	0.00	0.00	0.00	0.00	0.00	0.00	11.25
TRINITY_DN1199257_c0_g1	1.95	0.00	0.00	0.00	0.00	0.00	0.00	0.00	0.00	1.77
TRINITY_DN119925_c0_g1	2.61	8.43	0.00	0.00	0.00	0.00	0.00	0.00	2.51	4.74
TRINITY_DN119925_c2_g1	2.76	8.95	0.00	0.00	2.90	0.00	3.27	2.68	2.65	15.05
TRINITY_DN119925_c3_g1	0.00	0.00	0.00	0.00	0.00	0.00	0.00	0.00	0.00	6.61
TRINITY_DN119925_c4_g1	0.00	5.70	0.00	4.92	5.22	0.00	0.00	0.00	0.00	4.58
TRINITY_DN1199261_c0_g1	0.00	0.00	0.00	0.00	0.00	0.00	0.00	0.00	0.00	0.00
TRINITY_DN1199262_c0_g1	0.00	0.00	0.00	0.00	0.00	0.00	6.46	0.00	0.00	7.44
TRINITY_DN1199263_c0_g1	0.00	17.08	0.00	0.00	0.00	0.00	0.00	0.00	0.00	7.01
TRINITY_DN1199264_c0_g1	0.00	0.00	0.00	3.53	0.00	0.00	0.00	0.00	0.00	0.00
TRINITY_DN1199265_c0_g1	0.00	0.00	0.00	0.00	0.00	0.00	0.00	0.00	0.00	0.00
TRINITY_DN1199268_c0_g1	0.00	0.82	0.00	0.00	0.00	0.00	0.00	0.00	0.00	0.00
TRINITY_DN119926_c0_g1	0.00	0.00	0.00	0.00	0.00	0.00	0.00	0.00	0.00	0.00
TRINITY_DN119926_c2_g1	0.00	0.00	0.00	0.00	0.00	0.00	0.00	0.00	0.00	0.00
TRINITY_DN119926_c3_g1	0.00	0.00	0.00	0.00	0.00	0.00	0.00	0.00	9.95	0.00
TRINITY_DN119926_c5_g1	12.36	0.00	0.00	0.00	0.00	0.00	0.00	0.00	0.00	17.07
TRINITY_DN119926_c8_g1	0.00	0.00	0.00	0.00	0.00	0.00	0.00	0.00	0.00	4.05
TRINITY_DN1199275_c0_g1	0.00	0.00	0.00	0.00	0.00	0.00	0.00	0.00	0.00	0.00
TRINITY_DN1199276_c0_g1	5.63	0.00	0.00	0.00	0.00	0.00	0.00	0.00	5.35	10.35
TRINITY_DN1199278_c0_g1	13.25	0.00	0.00	0.00	0.00	0.00	0.00	0.00	0.00	0.00
TRINITY_DN119927_c0_g1	0.00	0.00	0.00	0.00	0.00	1.39	0.00	0.00	0.00	0.00
TRINITY_DN1199280_c0_g1	0.00	0.00	0.00	0.00	0.00	0.00	0.00	5.13	0.00	0.00
TRINITY_DN1199281_c0_g1	0.00	0.00	0.00	0.00	3.90	0.00	0.00	0.00	0.00	0.00
TRINITY_DN1199282_c0_g1	0.00	0.00	2.23	0.00	0.00	0.00	0.00	0.00	0.00	4.08
TRINITY_DN1199284_c0_g1	0.00	0.00	0.00	0.00	0.00	0.00	0.00	0.00	0.00	0.00
TRINITY_DN1199285_c0_g1	0.00	0.00	0.00	0.00	0.00	0.00	0.00	0.00	0.00	7.91
TRINITY_DN1199287_c0_g1	0.00	0.00	0.00	0.00	0.00	0.00	0.00	0.00	0.00	0.00
TRINITY_DN1199288_c0_g1	0.00	0.00	0.00	0.00	0.00	0.00	0.00	0.00	0.00	0.00
TRINITY_DN119928_c1_g1	2.44	0.00	0.00	0.00	0.00	1.04	0.00	0.00	0.00	0.00
TRINITY_DN1199290_c0_g1	4.15	0.00	0.00	0.00	0.00	0.00	0.00	0.00	0.00	0.00
TRINITY_DN1199294_c0_g1	0.00	0.00	0.00	0.00	0.00	0.00	0.00	0.00	0.00	7.62
TRINITY_DN1199295_c0_g1	0.00	0.00	0.00	0.00	14.53	0.00	0.00	0.00	0.00	0.00
TRINITY_DN1199296_c0_g1	0.00	0.00	0.00	0.00	0.00	0.00	0.00	0.00	0.00	0.00
TRINITY_DN1199297_c0_g1	1.91	2.03	0.00	0.00	4.04	3.27	2.22	0.00	0.00	12.18
TRINITY_DN1199298_c0_g1	0.00	0.00	8.45	8.15	0.00	0.00	0.00	0.00	7.95	7.66
TRINITY_DN119929_c0_g1	0.00	0.00	0.00	0.00	0.00	0.00	0.00	0.00	0.00	0.00
TRINITY_DN119929_c0_g2	0.00	0.00	0.00	0.00	0.00	0.00	0.00	0.00	0.00	0.00
TRINITY_DN11992_c0_g1	270.50	338.91	203.77	138.04	143.26	190.86	280.51	135.26	620.08	500.95
TRINITY_DN11992_c0_g2	81.03	91.52	72.17	29.16	0.00	11.68	46.92	43.27	89.71	151.99
TRINITY_DN11992_c0_g3	0.00	4.90	0.00	0.00	0.00	0.00	0.00	0.00	0.00	0.00
TRINITY_DN11992_c2_g2	8.16	18.82	0.00	0.00	16.98	4.86	0.00	0.00	36.68	7.49
TRINITY_DN1199302_c0_g1	33.87	33.53	30.41	30.23	17.76	17.41	20.41	6.62	74.52	78.27
TRINITY_DN1199303_c0_g1	0.00	13.90	0.00	0.00	0.00	0.00	0.00	0.00	0.00	0.00
TRINITY_DN1199305_c0_g1	0.00	0.00	0.00	0.00	0.00	0.00	0.00	0.00	0.00	0.00
TRINITY_DN119930_c1_g1	10.75	0.00	0.00	20.84	0.00	0.00	0.00	0.00	10.28	0.00
TRINITY_DN1199310_c0_g1	0.00	0.00	0.00	0.00	21.57	4.46	0.00	0.00	0.00	9.47
TRINITY_DN1199311_c0_g1	5.06	0.00	0.00	0.00	0.00	0.00	0.00	0.00	4.80	9.26
TRINITY_DN1199312_c0_g1	0.00	0.00	7.82	0.00	0.00	0.00	0.00	0.00	0.00	7.08
TRINITY_DN1199315_c0_g1	0.00	0.00	0.00	0.00	0.00	0.00	0.00	0.00	0.00	0.00
TRINITY_DN1199316_c0_g1	0.00	0.00	0.00	0.00	0.00	0.00	0.00	0.00	0.00	0.00
TRINITY_DN1199318_c0_g1	0.00	0.00	0.00	0.00	0.00	0.00	0.00	0.00	0.00	0.00
TRINITY_DN1199319_c0_g1	2.17	0.00	0.00	0.00	0.00	0.00	2.53	0.00	4.20	1.97
TRINITY_DN119931_c0_g2	0.00	0.00	0.00	0.00	0.00	0.00	0.00	0.00	0.00	0.00
TRINITY_DN119931_c0_g3	5.72	0.00	0.00	0.00	0.00	3.80	0.00	0.00	5.43	12.12
TRINITY_DN1199320_c0_g1	0.00	0.00	0.00	0.00	0.00	0.00	0.00	0.00	0.00	8.29
TRINITY_DN1199322_c0_g1	0.00	0.00	0.00	0.00	0.00	0.00	78.14	0.00	0.00	0.00
TRINITY_DN1199325_c0_g1	1.80	3.79	5.35	3.60	0.00	3.06	0.00	1.75	2.47	9.26
TRINITY_DN1199327_c0_g1	0.00	0.00	0.00	0.00	0.00	0.00	0.00	0.00	0.00	3.87
TRINITY_DN1199328_c0_g1	0.00	0.00	0.00	0.00	0.00	30.42	0.00	0.00	0.00	0.00
TRINITY_DN1199330_c0_g1	0.00	24.61	0.00	0.00	0.00	6.04	0.00	0.00	13.19	31.85
TRINITY_DN1199332_c0_g1	0.00	0.00	0.00	0.00	0.00	3.03	0.00	0.00	3.38	3.22
TRINITY_DN1199338_c0_g1	0.00	0.00	0.00	0.00	0.00	0.00	0.00	0.00	9.70	0.00
TRINITY_DN119933_c0_g1	14.72	17.81	2.18	4.47	2.34	2.81	20.79	2.11	43.81	15.45
TRINITY_DN119933_c0_g2	13.84	3.99	5.38	4.11	4.15	28.37	0.00	5.51	362.51	10.83
TRINITY_DN119933_c0_g3	0.00	0.00	4.15	0.00	0.00	0.00	0.00	0.00	0.00	0.00
TRINITY_DN119933_c1_g1	9.71	47.23	0.00	0.00	0.00	0.00	0.00	0.00	0.00	0.00
TRINITY_DN119933_c1_g2	7.40	0.00	0.00	0.00	0.00	0.00	0.00	0.00	7.06	0.00
TRINITY_DN119933_c3_g2	0.00	0.00	0.00	0.00	0.00	0.00	0.00	0.00	18.70	0.00
TRINITY_DN119933_c5_g1	0.00	0.00	0.00	0.00	0.00	0.00	0.00	0.00	0.00	0.00
TRINITY_DN119933_c6_g1	0.00	20.10	0.00	0.00	0.00	0.00	0.00	0.00	0.00	0.00
TRINITY_DN1199340_c0_g1	51.51	39.76	17.27	22.50	11.95	14.88	35.88	16.88	108.49	62.93
TRINITY_DN1199345_c0_g1	0.00	0.00	0.00	0.00	0.00	0.00	0.00	0.00	0.00	0.00
TRINITY_DN119934_c0_g1	0.00	0.00	0.00	0.00	0.00	0.00	0.00	0.00	6.85	0.00
TRINITY_DN1199350_c0_g1	0.00	0.00	0.00	0.00	0.00	0.00	0.00	0.00	4.66	0.00
TRINITY_DN1199352_c0_g1	0.00	0.00	0.00	0.00	0.00	0.00	0.00	0.00	17.14	16.06
TRINITY_DN1199355_c0_g1	0.00	0.00	0.00	0.00	0.00	0.00	0.00	0.00	10.71	0.00
TRINITY_DN119935_c0_g1	0.00	0.00	0.00	0.00	0.00	0.00	0.00	0.00	4.61	2.21
TRINITY_DN119935_c1_g1	2.95	3.09	0.00	4.44	3.12	1.26	0.00	0.00	0.00	5.36
TRINITY_DN119935_c1_g2	0.00	4.86	0.00	4.27	4.52	0.00	5.31	0.00	12.34	15.80
TRINITY_DN119935_c2_g1	0.00	0.00	0.00	0.00	0.00	0.00	0.00	0.00	0.00	0.00
TRINITY_DN119935_c3_g1	0.00	0.00	0.00	0.00	0.00	0.00	0.00	0.00	0.00	5.17
TRINITY_DN119935_c4_g1	0.00	0.00	0.00	0.00	0.00	0.00	0.00	0.00	0.00	0.00
TRINITY_DN119935_c6_g1	0.00	0.00	0.00	0.00	0.00	0.00	0.00	0.00	0.00	0.00
TRINITY_DN119935_c9_g1	0.00	0.00	0.00	0.00	0.00	0.00	0.00	0.00	0.00	0.00
TRINITY_DN1199363_c0_g1	24.30	16.56	19.49	9.56	5.08	8.37	18.07	0.00	32.30	17.80
TRINITY_DN1199369_c0_g1	0.00	4.93	0.00	0.00	0.00	0.00	0.00	0.00	0.00	0.00
TRINITY_DN119936_c0_g1	0.00	0.00	0.00	0.00	0.00	0.00	0.00	0.00	0.00	5.40
TRINITY_DN119936_c1_g1	0.00	0.00	3.29	0.00	0.00	0.00	0.00	0.00	0.00	0.00
TRINITY_DN1199372_c0_g1	2.37	5.07	0.00	0.00	0.00	0.00	0.00	0.00	0.00	0.00
TRINITY_DN1199373_c0_g1	0.00	0.00	0.00	0.00	0.00	0.00	0.00	0.00	0.00	0.00
TRINITY_DN1199375_c0_g1	0.00	0.00	0.00	0.00	0.00	0.00	8.54	0.00	0.00	5.54
TRINITY_DN1199376_c0_g1	0.00	0.00	0.00	0.00	0.00	0.00	0.00	0.00	0.00	31.31
TRINITY_DN119937_c0_g1	6.48	0.00	0.00	0.00	0.00	0.00	0.00	0.00	6.16	11.94
TRINITY_DN119937_c1_g1	0.00	0.00	0.00	0.00	0.00	0.00	0.00	0.00	0.00	0.00
TRINITY_DN1199380_c0_g1	0.94	0.00	0.00	0.00	2.99	0.00	0.00	0.91	1.84	0.85
TRINITY_DN1199381_c0_g1	0.00	0.00	0.00	0.00	0.00	0.00	0.00	0.00	0.00	0.00
TRINITY_DN1199382_c0_g1	0.00	0.00	0.00	0.00	0.00	0.00	0.00	0.00	75.82	0.00
TRINITY_DN1199383_c0_g1	0.00	0.00	0.00	0.00	0.00	0.00	0.00	0.00	0.00	6.32
TRINITY_DN1199386_c0_g1	0.00	0.00	4.60	0.00	0.00	0.00	0.00	0.00	4.36	10.04
TRINITY_DN1199387_c0_g1	11.05	0.00	0.00	0.00	0.00	0.00	0.00	0.00	0.00	20.23
TRINITY_DN1199388_c0_g1	7.56	0.00	0.00	0.00	0.00	0.00	0.00	7.43	0.00	0.00
TRINITY_DN119938_c0_g1	3.17	2.15	2.05	2.09	0.00	0.88	7.27	0.00	1.54	2.01
TRINITY_DN1199391_c0_g1	0.00	0.00	0.00	0.00	0.00	4.36	0.00	0.00	0.00	0.00
TRINITY_DN1199392_c0_g1	4.90	0.00	0.00	0.00	0.00	0.00	0.00	0.00	0.00	0.00
TRINITY_DN1199393_c0_g1	0.00	0.00	0.00	0.00	0.00	0.00	0.00	0.00	0.00	0.00
TRINITY_DN1199397_c0_g1	0.00	0.00	0.00	0.00	0.00	0.00	0.00	0.00	0.00	0.00
TRINITY_DN1199398_c0_g1	0.00	0.00	0.00	0.00	0.00	0.00	0.00	0.00	4.96	4.79
TRINITY_DN119939_c0_g1	23.06	0.00	9.09	0.00	9.24	0.00	0.00	0.00	0.00	0.00
TRINITY_DN11993_c0_g1	149.53	225.60	80.57	70.29	98.47	62.52	188.82	51.43	381.86	200.53
TRINITY_DN11993_c0_g2	49.13	14.85	17.46	12.89	28.95	16.86	3.35	23.03	33.05	95.85
TRINITY_DN11993_c0_g3	0.00	0.00	8.18	0.00	0.00	0.00	0.00	0.00	0.00	0.00
TRINITY_DN11993_c1_g1	0.00	0.00	0.00	0.00	0.00	4.84	0.00	0.00	0.00	3.21
TRINITY_DN11993_c4_g1	0.00	0.00	0.00	0.00	0.00	0.00	0.00	0.00	0.00	0.00
TRINITY_DN1199401_c0_g1	0.00	0.00	1.20	0.00	0.00	0.00	0.00	0.00	1.18	8.53
TRINITY_DN1199403_c0_g1	0.00	0.00	0.00	0.00	0.00	0.00	0.00	0.00	0.00	0.00
TRINITY_DN1199404_c0_g1	0.00	0.00	0.00	0.00	0.00	0.00	0.00	0.00	0.00	11.76
TRINITY_DN1199405_c0_g1	0.00	0.00	0.00	0.00	0.00	11.69	0.00	0.00	0.00	12.52
TRINITY_DN1199407_c0_g1	0.00	0.00	0.00	0.00	0.00	0.00	0.00	0.00	18.14	0.00
TRINITY_DN1199409_c0_g1	0.00	13.90	0.00	0.00	0.00	0.00	0.00	0.00	0.00	10.47
TRINITY_DN119940_c0_g1	0.00	0.00	0.00	0.00	16.72	0.00	0.00	0.00	0.00	0.00
TRINITY_DN119940_c0_g2	0.00	0.00	0.00	0.00	0.00	0.00	0.00	0.00	0.00	0.00
TRINITY_DN119940_c0_g3	0.00	0.00	0.00	0.00	0.00	0.00	0.00	0.00	0.00	0.00
TRINITY_DN119940_c1_g1	0.00	0.00	0.00	0.00	0.00	0.00	0.00	0.00	0.00	0.00
TRINITY_DN119940_c1_g3	0.00	0.00	0.00	0.00	0.00	0.00	0.00	0.00	13.47	0.00
TRINITY_DN119940_c6_g1	0.00	0.00	0.00	7.09	0.00	0.00	4.33	0.00	6.84	0.00
TRINITY_DN1199413_c0_g1	1.84	3.88	0.00	1.84	1.94	0.00	0.00	0.00	4.25	2.24
TRINITY_DN1199414_c0_g1	0.00	0.00	0.00	0.00	1.91	0.00	4.18	0.00	7.03	3.29
TRINITY_DN1199415_c0_g1	0.00	0.00	0.00	0.00	0.00	0.00	0.00	0.00	11.43	0.00
TRINITY_DN1199416_c0_g1	0.00	0.00	0.00	0.00	10.81	0.00	0.00	0.00	0.00	0.00
TRINITY_DN1199418_c0_g1	0.00	0.00	0.00	0.00	0.00	0.00	0.00	0.00	0.00	0.00
TRINITY_DN1199419_c0_g1	0.00	0.00	0.00	3.29	0.00	0.00	0.00	0.00	0.00	0.00
TRINITY_DN119941_c0_g1	0.00	0.00	0.00	0.00	0.00	0.00	0.00	0.00	0.00	0.00
TRINITY_DN1199420_c0_g1	0.00	5.81	0.00	10.01	0.00	0.00	0.00	0.00	0.00	0.00
TRINITY_DN1199421_c0_g1	7.68	0.00	0.00	0.00	0.00	0.00	0.00	0.00	0.00	0.00
TRINITY_DN1199423_c0_g1	5.09	0.00	0.00	0.00	0.00	0.00	0.00	5.00	4.83	4.66
TRINITY_DN1199424_c0_g1	0.00	0.00	0.00	0.00	0.00	0.00	0.00	0.00	0.00	0.00
TRINITY_DN1199425_c0_g1	0.00	0.00	0.00	0.00	0.00	0.00	0.00	0.00	0.00	0.00
TRINITY_DN1199426_c0_g1	0.00	0.00	0.00	0.00	0.00	0.00	0.00	0.00	0.00	0.00
TRINITY_DN1199427_c0_g1	0.00	0.00	0.00	0.00	0.00	0.00	0.00	0.00	0.00	8.47
TRINITY_DN1199429_c0_g1	0.00	5.63	0.00	0.00	0.00	0.00	0.00	0.00	4.70	9.06
TRINITY_DN119942_c1_g1	0.00	0.00	0.00	0.00	0.00	0.00	0.00	0.00	0.00	0.00
TRINITY_DN1199430_c0_g1	0.00	0.00	0.00	7.08	0.00	6.59	18.37	7.09	0.00	0.00
TRINITY_DN1199431_c0_g1	0.00	0.00	0.00	0.00	0.00	0.00	0.00	0.00	0.00	0.00
TRINITY_DN1199432_c0_g1	6.81	3.75	10.19	0.00	10.71	2.92	16.42	0.00	16.28	9.35
TRINITY_DN1199433_c0_g1	0.00	0.00	0.00	0.00	0.00	0.00	0.00	0.00	0.00	0.00
TRINITY_DN1199434_c0_g1	0.00	0.00	0.00	0.00	0.00	0.00	0.00	0.00	0.00	12.33
TRINITY_DN1199435_c0_g1	0.00	14.98	5.51	2.76	11.64	9.47	0.00	0.00	0.00	0.00
TRINITY_DN1199436_c0_g1	9.31	0.00	0.00	0.00	0.00	0.00	0.00	0.00	0.00	8.56
TRINITY_DN1199437_c0_g1	5.09	12.51	0.00	3.08	7.17	0.00	0.00	1.64	6.59	0.00
TRINITY_DN1199438_c0_g1	0.00	0.00	14.42	0.00	0.00	3.09	0.00	0.00	3.45	0.00
TRINITY_DN119943_c0_g1	0.00	0.00	0.00	0.00	0.00	0.00	0.00	0.00	0.00	0.00
TRINITY_DN119943_c2_g1	0.00	0.00	0.00	0.00	0.00	0.00	0.00	0.00	0.00	0.00
TRINITY_DN119943_c5_g1	0.00	0.00	0.00	0.00	0.00	0.00	0.00	0.00	17.43	0.00
TRINITY_DN1199440_c0_g1	0.00	0.00	0.00	23.73	0.00	0.00	0.00	0.00	0.00	0.00
TRINITY_DN1199442_c0_g1	0.00	0.00	0.00	0.00	0.00	0.00	0.00	0.00	0.00	0.00
TRINITY_DN1199443_c0_g1	0.00	0.00	0.00	0.00	0.00	0.00	0.00	0.00	0.00	0.00
TRINITY_DN1199445_c0_g1	14.99	0.00	0.00	0.00	0.00	0.00	0.00	0.00	0.00	0.00
TRINITY_DN1199446_c0_g1	0.00	0.00	0.00	0.00	0.00	0.00	0.00	0.00	0.00	0.00
TRINITY_DN1199447_c0_g1	8.28	0.00	0.00	0.00	0.00	0.00	0.00	0.00	7.90	0.00
TRINITY_DN1199448_c0_g1	0.00	5.67	0.00	0.00	0.00	0.00	0.00	0.00	0.00	4.56
TRINITY_DN1199452_c0_g1	0.00	0.00	0.00	0.00	0.00	0.00	0.00	0.00	0.00	14.76
TRINITY_DN1199453_c0_g1	0.00	0.00	0.00	0.00	0.00	0.00	0.00	12.13	0.00	0.00
TRINITY_DN1199454_c0_g1	0.00	0.00	0.00	0.00	0.00	0.00	0.00	0.00	16.36	30.77
TRINITY_DN1199455_c0_g1	0.00	0.00	0.00	0.00	0.00	0.00	0.00	0.00	0.00	0.00
TRINITY_DN1199456_c0_g1	0.00	0.00	0.00	0.00	0.00	0.00	0.00	0.00	0.00	0.00
TRINITY_DN1199457_c0_g1	0.00	0.00	13.80	0.00	0.00	0.39	12.29	0.00	22.24	23.66
TRINITY_DN1199459_c0_g1	0.00	0.00	0.00	0.00	0.00	0.00	0.00	0.00	0.00	5.84
TRINITY_DN1199460_c0_g1	0.00	0.00	0.00	0.00	0.00	0.00	22.82	0.00	0.00	0.00
TRINITY_DN1199461_c0_g1	5.21	0.00	0.00	0.00	0.00	1.86	2.54	0.00	4.21	5.94
TRINITY_DN1199462_c0_g1	0.00	10.86	0.00	0.00	0.00	0.00	0.00	0.00	0.00	0.00
TRINITY_DN1199463_c0_g1	0.00	0.00	0.00	0.00	0.00	0.00	0.00	0.00	3.24	0.00
TRINITY_DN1199464_c0_g1	0.00	0.00	0.00	0.00	0.00	2.10	0.00	0.00	0.00	0.00
TRINITY_DN1199465_c0_g1	0.00	0.00	0.00	0.00	8.49	0.00	0.00	0.00	7.78	0.00
TRINITY_DN1199469_c0_g1	0.00	0.00	0.00	0.00	0.00	3.07	0.00	0.00	0.00	3.26
TRINITY_DN119946_c0_g1	7.64	34.45	13.28	14.64	28.07	25.82	0.00	0.00	19.14	48.57
TRINITY_DN119946_c0_g2	49.85	36.69	0.00	14.51	10.35	9.89	0.00	0.00	9.51	29.67
TRINITY_DN1199471_c0_g1	0.00	0.00	0.00	0.00	0.00	0.00	0.00	0.00	0.00	0.00
TRINITY_DN1199474_c0_g1	0.00	0.00	0.00	0.00	0.00	0.00	0.00	0.00	0.00	0.00
TRINITY_DN1199475_c0_g1	0.00	0.00	0.00	0.00	0.00	0.00	0.00	0.00	0.00	0.00
TRINITY_DN1199478_c0_g1	0.00	0.00	0.00	0.00	0.00	0.00	0.00	0.00	0.00	0.00
TRINITY_DN119947_c0_g1	0.00	0.00	0.00	0.00	0.00	0.00	0.00	0.00	0.00	0.00
TRINITY_DN119947_c3_g1	0.00	0.00	0.00	0.00	0.00	0.00	0.00	0.00	0.00	0.00
TRINITY_DN119947_c5_g1	0.00	0.00	0.00	0.00	0.00	0.00	0.00	0.00	0.00	0.00
TRINITY_DN119947_c6_g1	0.00	0.00	0.00	0.00	0.00	0.00	0.00	0.00	12.02	0.00
TRINITY_DN119947_c7_g1	0.00	0.00	0.00	0.00	0.00	0.00	0.00	0.00	0.00	0.00
TRINITY_DN1199483_c0_g1	0.00	0.00	0.00	0.00	0.00	0.00	0.00	0.00	0.00	0.00
TRINITY_DN1199487_c0_g1	3.90	4.35	0.00	0.00	0.00	0.00	4.76	0.00	0.00	10.69
TRINITY_DN1199489_c0_g1	0.00	0.00	0.00	0.00	0.00	0.00	0.00	0.00	0.00	0.00
TRINITY_DN119948_c0_g1	0.00	0.00	0.00	10.35	0.00	0.00	0.00	0.00	0.00	0.00
TRINITY_DN119948_c1_g1	0.00	0.00	0.00	0.00	0.00	0.00	0.00	0.00	0.00	10.25
TRINITY_DN1199490_c0_g1	0.00	0.00	0.00	0.00	0.00	0.00	0.00	0.00	0.00	0.00
TRINITY_DN1199493_c0_g1	0.00	0.00	0.00	0.00	0.00	0.00	0.00	0.00	0.00	0.00
TRINITY_DN119949_c0_g1	1.06	0.00	1.05	0.00	1.12	0.90	0.00	1.02	3.10	5.76
TRINITY_DN119949_c1_g1	0.00	0.00	0.00	0.00	0.00	0.00	0.00	0.00	0.00	0.00
TRINITY_DN119949_c2_g1	0.00	0.00	0.00	0.00	0.00	0.00	0.00	0.00	6.82	0.00
TRINITY_DN11994_c0_g1	0.00	0.00	0.00	0.00	0.00	0.00	0.00	0.00	0.00	0.00
TRINITY_DN11994_c1_g1	11.42	0.00	0.00	18.80	0.00	6.87	0.00	10.97	40.88	36.31
TRINITY_DN11994_c1_g2	0.00	0.00	0.00	0.00	0.00	0.00	0.00	0.00	0.00	0.00
TRINITY_DN11994_c2_g1	0.00	0.00	0.00	0.00	0.00	6.11	0.00	0.00	0.00	0.00
TRINITY_DN11994_c3_g1	0.00	0.00	0.00	0.00	0.00	0.00	0.00	0.00	0.00	0.00
TRINITY_DN11994_c5_g3	0.00	0.00	0.00	0.00	0.00	0.00	0.00	0.00	0.00	0.00
TRINITY_DN11994_c6_g1	0.00	0.00	0.00	0.00	0.00	0.00	0.00	0.00	0.00	0.00
TRINITY_DN11994_c7_g1	15.19	0.00	0.00	0.00	0.00	0.00	0.00	0.00	0.00	0.00
TRINITY_DN1199501_c0_g1	0.00	0.00	0.00	0.00	0.00	0.00	0.00	0.00	0.00	5.94
TRINITY_DN1199502_c0_g1	0.00	0.00	0.00	0.00	0.00	0.00	0.00	0.00	0.00	0.00
TRINITY_DN1199503_c0_g1	2.57	22.73	19.79	0.78	8.09	13.60	25.18	15.79	26.89	50.51
TRINITY_DN119950_c0_g1	0.00	0.00	0.00	0.00	0.00	0.00	0.00	0.00	0.00	0.00
TRINITY_DN1199511_c0_g1	0.00	12.79	5.16	0.00	0.00	0.00	0.00	0.00	5.05	3.15
TRINITY_DN1199513_c0_g1	0.00	0.00	0.00	0.00	0.00	0.00	0.00	0.00	0.00	0.00
TRINITY_DN1199515_c0_g1	0.00	0.00	4.48	13.51	0.00	0.00	0.00	0.00	2.18	14.34
TRINITY_DN1199516_c0_g1	0.00	0.00	0.00	0.00	4.44	0.00	0.00	0.00	4.04	3.87
TRINITY_DN1199519_c0_g1	0.00	0.00	0.00	0.00	0.00	0.00	0.00	0.00	0.00	0.00
TRINITY_DN119951_c0_g1	0.00	0.00	0.00	0.00	0.00	0.00	0.00	0.00	17.61	0.00
TRINITY_DN1199522_c0_g1	0.00	0.00	0.00	0.00	0.00	0.00	0.00	0.00	0.00	0.00
TRINITY_DN1199523_c0_g1	0.00	0.00	0.00	0.00	0.00	0.00	0.00	0.00	0.00	3.13
TRINITY_DN1199526_c0_g1	0.00	0.00	0.00	6.20	0.00	0.00	0.00	0.00	6.00	17.44
TRINITY_DN1199529_c0_g1	0.00	0.00	0.00	0.00	0.00	0.00	0.00	0.00	16.61	0.00
TRINITY_DN119952_c1_g1	0.00	0.00	0.00	0.00	0.00	0.00	0.00	0.00	0.00	0.00
TRINITY_DN1199534_c0_g1	0.00	0.00	0.00	0.00	0.00	0.00	0.00	0.00	17.27	0.00
TRINITY_DN1199535_c0_g1	0.00	67.38	0.00	0.00	0.00	11.86	0.00	0.00	13.38	0.00
TRINITY_DN1199538_c0_g1	0.00	0.00	0.00	0.00	0.00	0.00	0.00	0.00	0.00	0.00
TRINITY_DN1199539_c0_g1	18.96	0.00	0.00	0.00	0.00	0.00	0.00	17.73	54.90	0.00
TRINITY_DN119953_c0_g1	6.48	0.00	0.00	0.00	6.76	0.00	0.00	0.00	0.00	11.94
TRINITY_DN1199540_c0_g1	0.00	0.00	0.00	0.00	0.00	0.00	0.00	0.00	0.00	17.85
TRINITY_DN1199543_c0_g1	0.00	21.69	0.00	0.00	0.00	0.00	0.00	0.00	0.00	0.00
TRINITY_DN1199544_c0_g1	0.00	0.00	0.00	0.00	0.00	0.00	0.00	0.00	0.00	3.67
TRINITY_DN1199545_c0_g1	0.00	0.00	0.00	0.00	0.00	0.00	0.00	0.00	0.00	0.00
TRINITY_DN1199547_c0_g1	0.00	0.00	0.00	0.00	0.00	0.00	0.00	0.00	0.00	0.00
TRINITY_DN1199549_c0_g1	0.00	0.00	0.00	0.00	0.00	0.00	0.00	0.00	0.00	0.00
TRINITY_DN119954_c0_g1	0.00	0.00	0.00	0.00	0.00	0.00	0.00	0.00	9.87	0.00
TRINITY_DN119954_c0_g2	0.00	0.00	0.00	0.00	0.00	0.00	0.00	0.00	0.00	0.00
TRINITY_DN119954_c0_g3	0.00	0.00	0.00	0.00	0.00	0.00	0.00	0.00	0.00	0.00
TRINITY_DN119954_c1_g1	0.00	0.00	0.00	0.00	0.00	0.00	0.00	0.00	0.00	0.00
TRINITY_DN119954_c4_g1	0.00	0.00	0.00	0.00	0.00	0.00	0.00	0.00	0.00	0.00
TRINITY_DN1199550_c0_g1	0.00	0.00	0.00	0.00	0.00	0.00	0.00	0.00	0.00	0.00
TRINITY_DN1199551_c0_g1	5.94	0.00	0.00	0.00	0.00	0.00	0.00	0.00	0.00	0.00
TRINITY_DN1199552_c0_g1	0.00	0.00	0.00	0.00	0.00	0.00	0.00	0.00	14.78	27.99
TRINITY_DN1199553_c0_g1	0.00	0.00	0.00	0.00	0.00	0.00	0.00	0.00	0.00	0.00
TRINITY_DN1199554_c0_g1	0.00	0.00	0.00	0.00	0.00	0.00	0.00	0.00	0.00	0.00
TRINITY_DN1199555_c0_g1	0.00	0.00	0.00	0.00	0.00	0.00	0.00	0.00	0.00	0.00
TRINITY_DN1199556_c0_g1	0.00	0.00	0.00	0.00	0.00	0.00	0.00	0.00	0.00	6.52
TRINITY_DN1199558_c0_g1	0.00	0.00	0.00	0.00	0.00	0.00	0.00	0.00	36.16	0.00
TRINITY_DN119955_c0_g1	0.00	26.86	0.00	0.00	0.00	0.00	14.36	0.00	0.00	0.00
TRINITY_DN1199563_c0_g1	3.89	0.00	0.00	0.00	0.00	0.00	4.74	0.00	0.00	8.98
TRINITY_DN1199564_c0_g1	0.00	3.81	0.00	0.00	0.00	0.00	0.00	0.00	0.00	3.15
TRINITY_DN1199565_c0_g1	0.00	0.00	0.00	0.00	0.00	0.00	0.00	6.45	6.21	0.00
TRINITY_DN1199566_c0_g1	0.00	0.00	0.00	0.00	0.00	0.00	0.00	0.00	2.05	0.00
TRINITY_DN119956_c0_g1	19.35	0.00	0.00	0.00	0.00	0.00	24.84	0.00	18.70	0.00
TRINITY_DN119956_c0_g2	5.41	0.00	0.00	0.00	5.69	0.00	5.53	0.00	0.00	0.00
TRINITY_DN119956_c1_g1	0.00	0.00	0.00	0.00	0.00	0.00	0.00	0.00	0.00	43.93
TRINITY_DN119956_c2_g1	0.00	0.00	12.20	0.00	0.00	0.00	0.00	0.00	0.00	0.00
TRINITY_DN119956_c3_g1	0.00	0.00	0.00	0.00	0.00	0.00	0.00	0.00	7.78	0.00
TRINITY_DN119956_c5_g1	0.00	0.00	0.00	0.00	0.00	0.00	0.00	0.00	0.00	0.00
TRINITY_DN1199571_c0_g1	0.00	0.00	0.00	0.00	0.00	0.00	0.00	5.84	0.00	0.00
TRINITY_DN1199572_c0_g1	0.00	0.00	0.00	0.00	0.00	0.00	0.00	0.00	0.00	0.00
TRINITY_DN1199576_c0_g1	0.00	0.00	0.00	0.00	0.00	0.00	0.00	0.00	0.00	0.00
TRINITY_DN1199578_c0_g1	0.00	0.00	0.00	0.00	0.00	2.81	0.00	0.00	3.14	0.00
TRINITY_DN1199582_c0_g1	0.00	0.00	0.00	0.00	0.00	0.00	0.00	0.00	4.97	5.53
TRINITY_DN1199583_c1_g1	0.00	0.00	0.00	0.00	0.00	0.00	0.00	0.00	0.00	0.00
TRINITY_DN1199587_c0_g1	0.00	0.00	0.00	0.00	0.00	0.00	0.00	1.64	0.00	9.57
TRINITY_DN1199588_c0_g1	0.00	0.00	0.00	0.00	0.00	0.00	0.00	0.00	0.00	0.00
TRINITY_DN119958_c1_g1	0.00	0.00	3.84	0.00	0.00	0.00	0.00	0.00	0.00	0.00
TRINITY_DN119958_c2_g1	0.00	0.00	13.90	0.00	0.00	0.00	0.00	0.00	16.38	6.32
TRINITY_DN119958_c2_g2	0.00	0.00	0.00	0.00	0.00	0.00	0.00	0.00	0.00	0.00
TRINITY_DN119958_c2_g4	5.67	0.00	0.00	2.82	0.00	2.43	0.00	0.00	0.00	30.91
TRINITY_DN119958_c2_g5	0.00	0.00	0.00	0.00	0.00	0.00	0.00	0.00	12.14	0.00
TRINITY_DN119958_c3_g1	31.32	0.00	0.00	15.02	0.00	0.00	0.00	14.78	45.12	42.72
TRINITY_DN1199592_c0_g1	0.00	0.00	0.00	0.00	0.00	0.00	0.00	0.00	2.44	0.00
TRINITY_DN1199593_c0_g1	0.00	0.00	0.00	0.00	0.00	0.00	0.00	0.00	12.21	11.83
TRINITY_DN1199594_c0_g1	0.00	0.00	2.22	2.23	2.36	0.00	0.00	0.00	6.48	6.09
TRINITY_DN1199595_c0_g1	0.00	0.00	0.00	0.00	0.00	0.00	0.00	0.00	0.00	0.00
TRINITY_DN1199599_c0_g1	0.00	0.00	0.00	0.00	0.00	0.00	0.00	0.00	0.00	0.00
TRINITY_DN119959_c0_g1	0.00	0.00	0.00	0.00	0.00	0.00	0.00	0.00	0.00	16.06
TRINITY_DN11995_c0_g1	16.79	16.10	8.70	10.84	10.46	8.14	21.76	4.60	35.74	31.97
TRINITY_DN11995_c0_g2	0.00	0.00	0.00	0.00	0.00	0.00	0.00	0.00	0.00	0.00
TRINITY_DN1199602_c0_g1	0.00	0.00	0.00	0.00	0.00	0.00	0.00	0.00	0.00	11.02
TRINITY_DN1199605_c0_g1	0.00	0.00	0.00	0.00	7.22	0.00	0.00	0.00	0.00	0.00
TRINITY_DN1199609_c0_g1	0.00	0.00	0.00	0.00	0.00	0.00	0.00	0.00	0.00	0.00
TRINITY_DN119960_c0_g1	0.00	0.00	0.00	0.00	0.00	0.00	0.00	0.00	0.00	6.44
TRINITY_DN1199611_c0_g1	0.00	0.00	0.00	0.00	0.00	0.00	0.00	0.00	7.86	7.58
TRINITY_DN1199613_c0_g1	4.49	0.00	0.00	0.00	0.00	0.00	16.63	0.00	0.00	16.43
TRINITY_DN1199616_c0_g1	0.00	0.00	0.00	0.00	0.00	0.00	0.00	0.00	0.00	0.00
TRINITY_DN1199617_c0_g1	0.00	7.98	0.00	0.00	0.00	3.09	0.00	0.00	0.00	6.58
TRINITY_DN1199618_c0_g1	0.00	0.00	0.00	0.00	0.00	0.00	0.00	0.00	0.00	0.00
TRINITY_DN119961_c0_g1	0.00	0.00	0.00	0.00	1.44	0.00	0.00	0.00	0.00	0.00
TRINITY_DN1199621_c0_g1	0.00	0.00	0.00	0.00	0.00	0.00	0.00	0.00	0.00	0.00
TRINITY_DN1199622_c0_g1	0.00	0.00	0.00	0.00	0.00	0.00	0.00	0.00	0.00	0.00
TRINITY_DN1199623_c0_g1	0.00	0.00	0.00	0.00	0.00	0.00	0.00	0.00	0.00	0.00
TRINITY_DN1199624_c0_g1	0.00	0.00	4.66	0.00	0.00	0.00	0.00	0.00	4.42	4.25
TRINITY_DN1199626_c0_g1	0.00	0.00	0.00	0.00	0.00	0.00	0.00	0.00	0.00	4.09
TRINITY_DN1199627_c0_g1	0.00	0.00	0.00	0.00	0.00	9.11	0.00	0.00	0.00	0.00
TRINITY_DN1199629_c0_g1	0.00	0.00	0.00	0.00	0.00	15.58	0.00	0.00	0.00	0.00
TRINITY_DN119962_c0_g1	0.00	0.00	0.00	0.00	0.00	0.00	0.00	0.00	0.00	0.00
TRINITY_DN119962_c0_g2	32.63	0.00	0.00	16.24	17.24	0.00	26.45	11.93	0.00	39.57
TRINITY_DN119962_c0_g3	0.00	0.00	0.00	0.00	6.73	0.00	0.00	0.00	12.26	0.00
TRINITY_DN119962_c0_g4	0.00	16.28	0.00	0.00	0.00	0.00	0.00	0.00	0.00	0.00
TRINITY_DN119962_c1_g1	0.00	0.00	0.00	0.00	0.00	0.00	0.00	0.00	0.00	0.00
TRINITY_DN119962_c1_g2	0.00	0.00	0.00	3.33	0.00	5.76	0.00	0.00	0.00	0.00
TRINITY_DN119962_c2_g1	0.00	0.00	0.00	0.00	0.00	0.00	0.00	0.00	0.00	0.00
TRINITY_DN119962_c4_g1	0.00	0.00	0.00	0.00	0.00	0.00	0.00	0.00	0.00	0.00
TRINITY_DN1199633_c0_g1	6.15	0.00	0.00	0.00	0.00	2.63	0.00	0.00	0.00	0.00
TRINITY_DN1199634_c0_g1	0.00	0.00	0.00	0.00	0.00	0.00	0.00	0.00	0.00	0.00
TRINITY_DN1199636_c0_g1	0.00	0.00	0.00	0.00	0.00	0.00	0.00	0.00	0.00	0.00
TRINITY_DN1199638_c0_g1	0.00	2.75	1.31	0.00	0.00	0.00	1.50	0.00	0.00	3.60
TRINITY_DN1199639_c0_g1	0.00	0.00	0.00	0.00	0.00	0.00	0.00	0.00	0.00	0.00
TRINITY_DN119963_c0_g1	0.00	0.00	0.00	0.00	0.00	0.00	19.88	0.00	0.00	13.87
TRINITY_DN119963_c1_g1	0.00	0.00	0.00	0.00	0.00	0.00	0.00	0.00	0.00	0.00
TRINITY_DN119963_c2_g1	0.00	0.00	17.45	8.43	0.00	0.00	11.13	25.28	8.21	0.00
TRINITY_DN1199640_c0_g1	0.00	17.92	7.61	0.00	0.00	0.00	0.00	0.00	7.16	0.00
TRINITY_DN1199641_c0_g1	0.00	2.68	0.00	0.00	2.62	0.00	0.00	0.00	2.40	0.00
TRINITY_DN1199643_c0_g1	0.00	0.00	0.00	0.00	0.00	0.00	0.00	0.00	0.00	0.00
TRINITY_DN1199647_c0_g1	0.00	0.00	0.00	0.00	0.00	0.00	0.00	0.00	2.42	2.29
TRINITY_DN1199654_c0_g1	0.00	0.00	0.00	0.00	0.00	0.00	0.00	0.00	0.00	0.00
TRINITY_DN1199659_c0_g1	0.00	0.00	0.00	0.00	0.00	0.00	0.00	0.00	0.00	4.24
TRINITY_DN1199663_c0_g1	0.00	0.00	0.00	0.00	0.00	0.00	0.00	0.00	0.00	0.00
TRINITY_DN1199666_c0_g1	4.68	0.00	0.00	0.00	0.00	0.00	0.00	0.00	0.00	0.00
TRINITY_DN1199668_c0_g1	0.00	6.76	2.57	0.00	17.84	6.63	0.00	0.00	0.00	8.25
TRINITY_DN1199669_c0_g1	8.49	9.56	0.00	0.00	0.00	0.00	0.00	0.00	0.00	0.00
TRINITY_DN119966_c0_g2	0.00	0.00	0.00	0.00	0.00	0.00	0.00	0.00	0.00	0.00
TRINITY_DN119966_c1_g1	0.00	0.00	0.00	0.00	0.00	0.00	0.00	0.00	0.00	0.00
TRINITY_DN1199671_c0_g1	0.00	0.00	0.00	0.00	0.00	0.00	0.00	0.00	5.16	4.88
TRINITY_DN1199673_c0_g1	0.00	0.00	0.00	0.00	0.00	5.35	0.00	0.00	0.00	0.00
TRINITY_DN1199674_c0_g1	0.00	0.00	0.00	0.00	0.00	0.00	0.00	0.00	0.00	0.00
TRINITY_DN1199675_c0_g1	0.00	0.00	0.00	0.00	0.00	0.00	0.00	0.00	0.00	0.00
TRINITY_DN1199676_c0_g1	0.00	0.00	0.00	0.00	0.00	0.00	0.00	0.00	0.00	0.00
TRINITY_DN1199677_c0_g1	13.35	0.00	0.00	0.00	0.00	0.00	0.00	0.00	0.00	15.54
TRINITY_DN1199678_c0_g1	0.00	0.00	0.00	0.00	0.00	0.00	16.91	0.00	0.00	0.00
TRINITY_DN1199679_c0_g1	0.00	11.91	0.00	0.00	0.00	0.00	0.00	0.00	0.00	15.39
TRINITY_DN119967_c0_g1	0.00	0.00	0.00	0.00	0.00	0.00	0.00	0.00	10.91	5.28
TRINITY_DN119967_c1_g1	0.00	0.00	0.00	0.00	0.00	0.00	0.00	0.00	0.00	0.00
TRINITY_DN1199683_c0_g1	6.51	7.64	0.00	0.00	0.00	5.67	0.00	0.00	6.18	29.96
TRINITY_DN1199684_c0_g1	0.00	20.63	0.00	0.00	0.00	0.00	0.00	0.00	0.00	15.65
TRINITY_DN1199685_c0_g1	0.00	0.00	0.00	0.00	0.00	0.00	19.11	0.00	0.00	13.31
TRINITY_DN1199687_c0_g1	0.00	0.00	0.00	0.00	0.00	0.00	0.00	0.00	0.00	0.00
TRINITY_DN1199690_c0_g1	0.00	11.06	0.00	0.00	0.00	0.00	0.00	0.00	0.00	8.42
TRINITY_DN1199692_c0_g1	0.00	0.00	0.00	0.00	0.00	0.00	0.00	0.00	0.00	0.00
TRINITY_DN1199693_c0_g1	0.00	0.00	0.00	0.00	0.00	0.00	0.00	0.00	0.00	0.00
TRINITY_DN1199694_c0_g1	0.00	0.00	0.00	0.00	0.00	0.00	0.00	0.00	16.05	0.00
TRINITY_DN1199695_c0_g1	0.00	0.00	0.00	0.00	0.00	3.45	0.00	0.00	0.00	0.00
TRINITY_DN1199697_c0_g1	2.63	0.00	0.00	7.85	0.00	2.25	3.10	0.00	0.00	0.00
TRINITY_DN1199698_c0_g1	0.00	0.00	0.00	0.00	0.00	0.00	0.00	0.00	0.00	0.00
TRINITY_DN1199699_c0_g1	0.00	0.00	0.00	0.00	0.00	12.93	0.00	0.00	0.00	0.00
TRINITY_DN119969_c0_g1	0.00	0.00	0.00	0.00	0.00	0.00	0.00	0.00	0.00	0.00
TRINITY_DN11996_c0_g1	10.03	11.06	5.67	5.82	5.24	8.91	7.80	5.29	31.38	38.53
TRINITY_DN11996_c0_g2	12.75	13.89	8.05	6.83	5.49	7.48	19.23	3.39	10.17	25.03
TRINITY_DN1199704_c0_g1	0.00	0.00	0.00	0.00	0.00	0.00	0.00	0.00	0.00	0.00
TRINITY_DN1199705_c0_g1	0.00	0.00	0.00	15.53	0.00	0.00	0.00	0.00	0.00	0.00
TRINITY_DN1199708_c0_g1	0.00	0.00	0.00	0.00	0.00	0.00	0.00	0.00	0.00	0.00
TRINITY_DN1199709_c0_g1	0.00	0.00	0.00	0.00	9.48	0.00	0.00	0.00	0.00	0.00
TRINITY_DN119970_c1_g1	0.00	0.00	0.00	0.00	0.00	0.00	0.00	0.00	0.00	16.22
TRINITY_DN119970_c1_g2	0.00	0.00	0.00	0.00	0.00	0.00	7.21	0.00	0.00	10.55
TRINITY_DN1199717_c0_g1	9.99	2.12	3.97	2.00	0.00	15.34	17.92	0.00	15.48	32.69
TRINITY_DN1199719_c0_g1	0.00	0.00	0.00	0.00	0.00	0.00	0.00	0.00	0.00	0.00
TRINITY_DN119971_c0_g1	0.00	0.00	0.00	0.00	0.00	0.00	0.00	0.00	0.00	0.00
TRINITY_DN1199720_c0_g1	0.00	0.00	0.00	0.00	0.00	0.00	0.00	0.00	0.00	0.00
TRINITY_DN1199722_c0_g1	0.00	0.00	0.00	0.00	0.00	0.00	0.00	0.00	0.00	7.53
TRINITY_DN1199724_c0_g1	1.73	3.65	0.00	0.00	0.00	1.48	1.99	1.67	0.00	1.57
TRINITY_DN1199727_c0_g1	0.00	0.00	0.00	0.00	0.00	0.00	0.00	0.00	0.00	0.00
TRINITY_DN1199729_c0_g1	0.00	0.00	0.00	0.00	0.00	0.00	0.00	0.00	5.76	5.57
TRINITY_DN119972_c1_g1	0.00	7.46	6.43	6.26	0.00	0.00	0.00	0.00	0.00	5.86
TRINITY_DN119972_c2_g1	0.00	0.00	0.00	0.00	0.00	0.00	0.00	0.00	8.08	7.79
TRINITY_DN1199731_c0_g1	0.00	0.00	0.00	0.00	0.00	0.00	0.00	0.00	0.00	0.00
TRINITY_DN1199732_c0_g1	0.00	0.00	0.00	0.00	0.00	0.00	0.00	0.00	0.00	12.63
TRINITY_DN1199735_c0_g1	0.00	0.00	0.00	0.00	0.00	0.00	0.00	0.00	0.00	0.00
TRINITY_DN1199737_c0_g1	0.00	0.00	0.00	0.00	0.00	3.86	11.09	0.00	4.27	4.11
TRINITY_DN1199738_c0_g1	0.00	0.00	2.62	0.00	0.00	2.25	0.00	0.00	0.00	0.00
TRINITY_DN1199739_c0_g1	0.00	0.00	0.00	0.00	0.00	0.00	0.00	0.00	0.00	0.00
TRINITY_DN119973_c0_g1	0.00	0.00	0.00	0.00	10.35	0.00	0.00	0.00	0.00	0.00
TRINITY_DN119973_c1_g1	11.28	0.00	0.00	0.00	0.00	0.00	14.65	0.00	10.79	0.00
TRINITY_DN119973_c1_g2	0.00	0.00	16.53	0.00	0.00	0.00	0.00	0.00	0.00	10.06
TRINITY_DN119973_c3_g1	0.00	0.00	0.00	0.00	0.00	0.00	0.00	0.00	0.00	14.73
TRINITY_DN1199741_c0_g1	0.00	0.00	0.00	0.00	0.00	0.00	14.36	0.00	0.00	10.11
TRINITY_DN1199743_c0_g1	0.00	0.00	0.00	0.00	0.00	0.00	0.00	0.00	0.00	0.00
TRINITY_DN1199746_c0_g1	0.00	0.00	0.00	0.00	0.00	0.00	0.00	0.00	0.00	0.00
TRINITY_DN1199748_c0_g1	3.26	0.00	0.00	0.00	0.00	0.00	7.84	0.00	3.12	2.97
TRINITY_DN119974_c0_g2	0.00	0.00	0.00	8.83	7.89	0.00	35.15	0.00	0.00	27.89
TRINITY_DN119974_c1_g1	0.00	0.00	0.00	0.00	0.00	0.00	0.00	0.00	0.00	36.41
TRINITY_DN119974_c4_g1	0.00	0.00	0.00	0.00	0.00	0.00	0.00	0.00	0.00	0.00
TRINITY_DN119974_c5_g1	0.00	0.00	12.37	0.00	0.00	0.00	0.00	0.00	0.00	0.00
TRINITY_DN119974_c6_g1	0.00	0.00	0.00	7.01	0.00	6.20	0.00	0.00	13.57	6.56
TRINITY_DN119974_c7_g1	0.00	0.00	0.00	0.00	0.00	0.00	0.00	0.00	0.00	0.00
TRINITY_DN1199751_c0_g1	0.00	0.00	0.00	0.00	0.00	0.00	0.00	0.00	0.00	0.00
TRINITY_DN1199754_c0_g1	3.39	0.00	0.00	0.00	3.58	0.00	0.00	0.00	1.65	3.08
TRINITY_DN1199755_c0_g1	0.00	0.00	0.00	0.00	0.00	0.00	0.00	0.00	0.00	0.00
TRINITY_DN1199756_c0_g1	0.00	0.00	0.00	0.00	0.00	0.00	0.00	0.00	0.00	0.00
TRINITY_DN1199757_c0_g1	0.00	0.00	0.00	0.00	0.00	0.00	26.69	0.00	0.00	9.44
TRINITY_DN119975_c0_g1	0.00	0.00	0.00	0.00	0.00	0.00	0.00	3.46	0.00	6.46
TRINITY_DN1199766_c0_g1	0.00	0.00	0.00	0.00	0.00	0.00	0.00	4.58	0.00	4.26
TRINITY_DN1199767_c0_g1	0.00	0.00	0.00	0.00	0.00	0.00	0.00	0.00	0.00	0.00
TRINITY_DN1199769_c0_g1	0.00	0.00	0.00	0.00	0.00	0.00	0.00	0.00	0.00	6.29
TRINITY_DN119976_c0_g1	0.00	0.00	0.00	0.00	0.00	0.00	0.00	0.00	0.00	0.00
TRINITY_DN119976_c0_g2	0.00	0.00	0.00	0.00	0.00	0.00	0.00	0.00	0.00	1.70
TRINITY_DN119976_c0_g3	0.00	0.00	0.00	0.00	0.00	0.00	0.00	0.00	0.00	0.00
TRINITY_DN119976_c0_g5	0.00	0.00	0.00	0.00	0.00	0.00	0.00	0.00	0.00	1.18
TRINITY_DN119976_c0_g6	0.00	0.00	0.00	0.00	0.00	0.00	0.00	0.00	0.00	0.00
TRINITY_DN119976_c1_g1	0.00	0.00	8.28	0.00	0.00	0.00	0.00	0.00	0.00	0.00
TRINITY_DN119976_c3_g1	0.00	0.00	0.00	0.00	0.00	0.00	0.00	0.00	0.00	0.00
TRINITY_DN119976_c4_g1	0.00	0.00	22.85	0.00	0.00	0.00	0.00	0.00	0.00	0.00
TRINITY_DN1199774_c0_g1	0.00	0.00	0.00	0.00	12.48	0.00	0.00	0.00	0.00	0.00
TRINITY_DN1199775_c0_g1	0.00	0.00	0.00	0.00	0.00	0.00	0.00	0.00	0.00	0.00
TRINITY_DN119977_c0_g1	0.00	0.00	0.00	0.00	0.00	2.48	0.00	0.00	0.00	0.00
TRINITY_DN1199781_c0_g1	0.00	4.54	0.00	0.00	0.00	0.00	0.00	0.00	0.00	7.41
TRINITY_DN1199782_c0_g1	0.00	0.00	0.00	0.00	0.00	0.00	42.28	0.00	0.00	0.00
TRINITY_DN1199783_c0_g1	4.74	0.00	0.00	0.00	4.96	0.00	0.00	0.00	0.00	4.34
TRINITY_DN1199788_c0_g1	0.00	0.00	2.16	0.00	0.00	0.00	0.00	0.00	6.32	0.00
TRINITY_DN119978_c0_g1	0.00	0.00	0.00	0.00	0.00	8.32	0.00	0.00	0.00	0.00
TRINITY_DN119978_c0_g2	14.47	0.00	0.00	0.00	0.00	0.00	0.00	0.00	0.00	0.00
TRINITY_DN119978_c1_g1	0.00	5.12	0.00	0.00	0.00	3.90	5.60	0.00	12.95	44.57
TRINITY_DN1199791_c0_g1	0.00	0.00	0.00	0.00	0.00	0.00	0.00	0.00	0.00	0.00
TRINITY_DN1199792_c0_g1	0.00	0.00	0.00	0.00	0.00	0.00	0.00	0.00	0.00	0.00
TRINITY_DN1199795_c0_g1	0.00	0.00	0.00	0.00	0.00	0.00	0.00	0.00	4.96	0.00
TRINITY_DN1199796_c0_g1	0.00	0.00	0.00	0.00	0.00	0.00	0.00	0.00	0.00	8.04
TRINITY_DN1199798_c0_g1	0.00	0.00	0.00	0.00	0.00	0.00	0.00	0.00	0.00	0.00
TRINITY_DN1199799_c0_g1	0.00	0.00	0.00	0.00	0.00	4.71	0.00	5.36	0.00	0.00
TRINITY_DN119979_c0_g1	0.00	0.00	0.00	0.00	0.00	0.00	0.00	0.00	0.00	0.00
TRINITY_DN11997_c0_g1	18.66	30.33	12.03	12.26	9.91	13.56	34.96	5.57	40.02	42.52
TRINITY_DN11997_c0_g2	13.89	19.74	11.16	5.05	0.00	6.35	0.05	9.25	29.32	44.06
TRINITY_DN11997_c1_g1	0.00	0.00	0.00	0.00	0.00	0.00	0.00	0.00	0.00	12.77
TRINITY_DN11997_c4_g1	0.00	0.00	0.00	0.00	0.00	0.00	0.00	0.00	0.00	0.00
TRINITY_DN11997_c6_g1	0.00	0.00	0.00	0.00	0.00	0.00	0.00	0.00	0.00	0.00
TRINITY_DN11997_c7_g1	0.00	0.00	0.00	0.00	0.00	0.00	0.00	0.00	0.00	0.00
TRINITY_DN11997_c8_g1	0.00	0.00	0.00	0.00	0.00	0.00	0.00	0.00	0.00	0.00
TRINITY_DN11997_c9_g1	0.84	0.00	0.00	0.00	0.00	0.00	0.00	0.00	0.00	0.00
TRINITY_DN1199801_c0_g1	0.00	0.00	1.84	0.00	0.00	1.58	4.28	0.00	3.07	0.00
TRINITY_DN1199803_c0_g1	0.00	0.00	0.00	0.00	0.00	0.00	0.00	0.00	21.59	0.00
TRINITY_DN1199806_c0_g1	0.00	0.00	0.00	0.00	0.00	0.00	0.00	0.00	0.00	0.00
TRINITY_DN1199808_c0_g1	0.00	0.00	0.00	0.00	0.00	0.00	9.94	0.00	8.26	0.00
TRINITY_DN1199809_c0_g1	0.00	0.00	0.00	0.00	0.00	0.00	0.00	0.00	0.00	0.00
TRINITY_DN119980_c0_g1	0.00	13.72	0.00	0.00	0.00	0.00	0.00	0.00	0.00	20.62
TRINITY_DN119980_c0_g3	0.00	0.00	0.00	0.00	0.00	0.00	0.00	0.00	0.00	0.00
TRINITY_DN119980_c1_g1	0.00	0.00	0.00	0.00	0.00	0.00	0.00	0.00	0.00	0.00
TRINITY_DN1199813_c0_g1	0.00	0.00	0.00	0.00	0.00	0.00	0.00	0.00	0.00	0.00
TRINITY_DN1199814_c0_g1	0.00	21.69	0.00	0.00	0.00	0.00	0.00	0.00	0.00	33.08
TRINITY_DN1199819_c0_g1	0.00	0.00	0.00	0.00	0.00	0.00	0.00	0.00	0.00	0.00
TRINITY_DN119981_c0_g1	0.00	0.00	0.00	0.00	0.00	0.00	0.00	0.00	0.00	0.00
TRINITY_DN119981_c1_g1	0.00	0.00	0.00	0.00	0.00	0.00	0.00	0.00	0.00	0.00
TRINITY_DN1199821_c0_g1	0.00	0.00	0.00	0.00	0.00	0.00	0.00	0.00	0.00	0.00
TRINITY_DN1199823_c0_g1	9.14	0.00	3.04	3.03	0.00	5.22	0.00	0.00	17.53	5.55
TRINITY_DN1199825_c0_g1	0.00	0.00	0.00	0.00	0.00	0.00	0.00	0.00	0.00	0.00
TRINITY_DN1199826_c0_g1	3.16	1.66	3.14	1.59	5.01	1.35	9.06	0.00	1.54	17.28
TRINITY_DN119982_c0_g1	0.00	0.00	0.00	0.00	0.00	0.00	0.00	0.00	0.00	23.34
TRINITY_DN119982_c0_g2	0.00	0.00	9.22	0.00	0.00	0.00	23.59	0.00	8.69	8.37
TRINITY_DN119982_c0_g3	0.00	6.40	5.57	9.57	0.00	0.00	18.96	0.00	26.33	22.49
TRINITY_DN119982_c4_g1	0.00	0.00	0.00	0.00	0.00	0.00	0.00	0.00	0.00	12.63
TRINITY_DN119982_c5_g1	0.00	0.00	0.00	0.00	0.00	0.00	0.00	0.00	0.00	12.71
TRINITY_DN119982_c6_g1	0.00	0.00	0.00	0.00	0.00	0.00	0.00	0.00	0.00	0.00
TRINITY_DN1199830_c0_g1	11.14	0.00	0.00	0.00	0.00	0.00	0.00	5.48	5.29	5.11
TRINITY_DN1199832_c0_g1	0.00	0.00	0.00	0.00	0.00	0.00	0.00	0.00	10.94	0.00
TRINITY_DN1199834_c0_g1	0.00	0.00	0.00	0.00	0.00	5.80	0.00	0.00	0.00	0.00
TRINITY_DN1199837_c0_g1	0.00	0.00	0.00	0.00	0.00	0.00	0.00	0.00	0.00	0.00
TRINITY_DN1199838_c0_g1	0.00	0.00	0.00	0.00	0.00	0.00	0.00	0.00	0.00	0.00
TRINITY_DN1199839_c0_g1	0.00	0.00	0.00	0.00	0.00	0.00	0.00	0.00	0.00	0.00
TRINITY_DN119983_c0_g1	0.00	0.00	0.00	2.09	0.00	0.00	0.00	0.00	0.00	1.90
TRINITY_DN119983_c1_g1	0.00	0.00	0.00	0.00	0.00	3.81	0.00	0.00	0.00	0.00
TRINITY_DN1199841_c0_g1	0.00	0.00	11.34	0.00	0.00	0.00	0.00	10.77	0.00	0.00
TRINITY_DN1199842_c0_g1	0.00	0.00	0.00	0.00	0.00	0.00	0.00	0.00	0.00	0.00
TRINITY_DN1199845_c0_g1	0.00	0.00	0.00	0.00	0.00	0.00	0.00	0.00	0.00	0.00
TRINITY_DN1199847_c0_g1	31.66	0.00	0.00	0.00	0.00	0.00	0.00	0.00	0.00	9.69
TRINITY_DN1199848_c0_g1	176.48	126.00	124.60	84.02	18.07	74.43	320.21	198.28	414.67	350.25
TRINITY_DN1199849_c0_g1	0.00	0.00	0.00	0.00	3.11	0.00	0.00	0.00	0.00	0.00
TRINITY_DN119984_c0_g2	0.00	0.00	0.00	15.39	0.00	0.00	0.00	0.00	30.87	29.20
TRINITY_DN1199851_c0_g1	0.00	5.28	0.00	0.00	0.00	0.00	0.00	0.00	18.40	21.31
TRINITY_DN1199852_c0_g1	0.00	0.00	0.00	0.00	0.00	0.00	0.00	0.00	14.65	0.00
TRINITY_DN1199853_c0_g1	0.00	0.00	0.00	0.00	0.00	1.90	0.00	0.00	0.00	10.12
TRINITY_DN1199854_c0_g1	0.00	2.55	0.00	0.00	0.00	0.00	0.00	2.02	0.00	0.00
TRINITY_DN1199856_c0_g1	0.00	0.00	0.00	0.00	5.43	0.00	3.04	0.00	2.48	0.00
TRINITY_DN1199858_c0_g1	0.00	0.00	0.00	0.00	0.00	0.00	0.00	0.00	0.00	14.86
TRINITY_DN1199859_c0_g1	0.00	0.00	0.00	0.00	0.00	0.00	0.00	0.00	0.00	0.00
TRINITY_DN1199862_c0_g1	0.00	0.00	0.00	0.00	0.00	0.00	0.00	0.00	0.00	0.00
TRINITY_DN1199865_c0_g1	0.00	0.00	0.00	0.00	0.00	0.00	0.00	0.00	0.00	8.00
TRINITY_DN1199866_c0_g1	0.00	0.00	0.00	0.00	0.00	0.00	0.00	0.00	0.00	7.11
TRINITY_DN1199867_c0_g1	2.88	0.00	0.00	0.00	0.00	0.00	0.00	0.00	0.00	2.63
TRINITY_DN119986_c0_g1	4.12	0.00	4.13	0.00	0.00	0.00	0.00	0.00	0.00	0.00
TRINITY_DN1199871_c0_g1	0.00	0.00	0.00	0.00	0.00	0.00	0.00	0.00	0.00	0.00
TRINITY_DN1199872_c0_g1	0.00	0.00	0.00	0.00	0.00	0.00	0.00	0.00	0.00	0.00
TRINITY_DN1199875_c0_g1	0.00	0.00	0.00	0.00	0.00	3.64	0.00	0.00	0.00	0.00
TRINITY_DN1199879_c0_g1	0.00	0.00	0.00	0.00	0.00	0.00	0.00	0.00	0.00	0.00
TRINITY_DN119987_c0_g2	0.00	0.00	0.00	0.00	0.00	0.00	0.00	0.00	0.00	0.00
TRINITY_DN1199880_c0_g1	0.00	1.97	0.00	1.86	0.00	0.00	0.00	0.00	3.61	2.00
TRINITY_DN1199882_c0_g1	0.00	0.00	14.99	14.31	0.00	0.00	0.00	0.00	0.00	13.54
TRINITY_DN1199883_c0_g1	28.94	0.00	0.00	0.00	0.00	0.00	0.00	0.00	0.00	0.00
TRINITY_DN1199885_c0_g1	6.13	0.00	0.00	0.00	0.00	0.00	0.00	0.00	0.00	0.00
TRINITY_DN1199887_c0_g1	0.00	0.00	0.00	0.00	0.00	0.00	8.99	0.00	0.00	0.00
TRINITY_DN119988_c0_g1	2.96	4.65	0.00	0.00	3.13	0.00	0.00	1.43	0.00	5.79
TRINITY_DN119988_c1_g1	0.00	0.00	0.00	0.00	0.00	0.00	0.00	0.00	10.42	0.00
TRINITY_DN1199892_c0_g1	0.00	15.68	0.00	0.00	0.00	0.00	0.00	0.00	0.00	0.00
TRINITY_DN1199893_c0_g1	0.00	0.00	0.00	0.00	0.00	0.00	0.00	0.00	2.55	2.41
TRINITY_DN1199895_c0_g1	0.00	0.00	0.00	0.00	0.00	0.00	0.00	0.00	0.00	0.00
TRINITY_DN1199897_c0_g1	0.00	0.00	0.00	0.00	0.00	0.00	0.00	0.00	0.00	0.00
TRINITY_DN119989_c0_g1	0.00	0.00	0.00	0.00	0.00	0.00	0.00	0.00	0.00	7.19
TRINITY_DN11998_c0_g1	0.00	0.00	0.00	0.00	0.00	0.00	0.00	0.00	0.00	5.81
TRINITY_DN1199901_c0_g1	0.00	0.00	0.00	0.00	0.00	0.00	0.00	0.00	7.82	15.06
TRINITY_DN1199902_c0_g1	0.00	0.00	0.00	0.00	0.00	0.00	0.00	0.00	0.00	0.00
TRINITY_DN1199903_c0_g1	0.00	0.00	0.00	0.00	0.00	0.00	0.00	0.00	0.00	6.18
TRINITY_DN1199904_c0_g1	0.00	0.00	0.00	0.00	0.00	0.00	0.00	0.00	0.00	0.00
TRINITY_DN1199907_c0_g1	0.00	2.88	5.31	0.00	0.00	0.00	0.00	0.00	5.13	4.85
TRINITY_DN1199908_c0_g1	0.00	0.00	0.00	0.00	0.00	0.00	9.13	0.00	0.00	0.00
TRINITY_DN1199909_c0_g1	2.00	2.13	0.00	0.00	0.00	0.00	4.65	0.00	3.88	0.00
TRINITY_DN119990_c0_g1	0.00	0.00	0.00	0.00	0.00	0.00	0.00	0.00	0.00	0.00
TRINITY_DN1199912_c0_g1	0.00	0.00	0.00	0.00	0.00	0.00	0.00	0.00	0.00	0.00
TRINITY_DN1199914_c0_g1	0.00	0.00	0.00	0.00	0.00	0.00	0.00	6.67	0.00	0.00
TRINITY_DN1199922_c0_g1	0.00	5.83	0.00	0.00	0.00	0.00	0.00	0.00	0.00	0.00
TRINITY_DN1199924_c0_g1	0.00	0.00	0.00	0.00	0.00	0.00	0.00	0.00	0.00	0.00
TRINITY_DN1199925_c0_g1	0.00	0.00	0.00	0.00	0.00	0.00	0.00	0.00	0.00	2.89
TRINITY_DN1199926_c0_g1	0.00	0.00	0.00	0.00	0.00	4.33	0.00	0.00	0.00	0.00
TRINITY_DN1199927_c0_g1	0.00	0.00	0.00	0.00	0.00	0.00	0.00	0.00	0.00	0.00
TRINITY_DN1199929_c0_g1	0.00	0.00	0.00	0.00	5.28	0.00	0.00	0.00	9.60	9.26
TRINITY_DN119992_c0_g1	0.00	0.00	0.00	0.00	0.00	0.00	0.00	0.00	0.00	0.00
TRINITY_DN119992_c1_g1	0.00	0.00	0.00	0.00	10.23	0.00	0.00	0.00	0.00	0.00
TRINITY_DN1199930_c0_g1	0.00	0.00	0.00	0.00	15.48	0.00	0.00	0.00	0.00	13.66
TRINITY_DN1199933_c0_g1	0.00	0.00	0.00	0.00	0.00	0.00	0.00	0.00	0.00	0.00
TRINITY_DN1199934_c0_g1	0.00	0.00	0.00	0.00	0.00	0.00	0.00	0.00	0.00	0.00
TRINITY_DN1199935_c0_g1	7.68	0.00	0.00	0.00	0.00	0.00	0.00	0.00	14.60	7.04
TRINITY_DN1199937_c0_g1	0.85	0.00	0.00	0.00	0.00	0.00	0.00	0.00	1.66	0.00
TRINITY_DN119993_c0_g1	18.50	0.00	0.00	0.00	0.00	0.00	0.00	0.00	0.00	27.99
TRINITY_DN119993_c1_g1	0.00	0.00	0.00	0.00	0.00	0.00	0.00	0.00	0.00	0.00
TRINITY_DN119993_c1_g2	0.00	0.00	0.00	0.00	0.00	0.00	0.00	0.00	0.00	18.01
TRINITY_DN119993_c1_g3	0.00	0.00	0.00	0.00	0.00	0.00	0.00	0.00	0.00	10.59
TRINITY_DN119993_c1_g4	0.00	0.00	0.00	0.00	0.00	0.00	40.11	0.00	0.00	0.00
TRINITY_DN119993_c1_g6	0.00	0.00	0.00	0.00	18.73	0.00	0.00	0.00	0.00	0.00
TRINITY_DN119993_c1_g7	0.00	0.00	0.00	0.00	36.13	0.00	0.00	0.00	27.52	31.84
TRINITY_DN119993_c2_g1	0.00	0.00	0.00	0.00	0.00	0.00	0.00	13.96	0.00	0.00
TRINITY_DN119993_c2_g2	0.00	0.00	0.00	0.00	0.00	0.00	0.00	0.00	0.00	0.00
TRINITY_DN119993_c4_g1	0.00	0.00	0.00	0.00	0.00	0.00	0.00	0.00	0.00	0.00
TRINITY_DN119993_c5_g1	5.83	9.72	0.00	0.00	0.00	2.55	0.00	0.00	5.71	0.00
TRINITY_DN119993_c6_g1	0.00	0.00	0.00	0.00	0.00	0.00	0.00	0.00	0.00	0.00
TRINITY_DN119993_c9_g1	0.00	0.00	0.00	0.00	0.00	0.00	0.00	0.00	0.00	0.00
TRINITY_DN1199944_c0_g1	0.00	0.00	0.00	0.00	0.00	0.00	0.00	0.00	0.00	0.00
TRINITY_DN1199947_c0_g1	0.00	0.00	0.00	0.00	0.00	0.00	0.00	0.00	0.00	0.00
TRINITY_DN1199949_c0_g1	0.00	0.00	0.00	0.00	0.00	0.00	0.00	0.00	0.00	0.00
TRINITY_DN119994_c0_g1	3.41	3.76	0.00	3.38	0.00	0.00	0.00	0.00	6.53	0.00
TRINITY_DN119994_c2_g1	0.00	18.41	0.00	0.00	0.00	0.00	19.88	14.42	0.00	13.87
TRINITY_DN1199955_c0_g1	0.00	0.00	14.30	0.00	0.00	0.00	0.00	0.00	0.00	0.00
TRINITY_DN1199957_c0_g1	0.00	0.00	0.00	0.00	0.00	0.00	0.00	0.00	10.71	0.00
TRINITY_DN1199958_c0_g1	0.00	0.00	0.00	0.00	2.77	2.25	3.11	0.00	0.00	9.58
TRINITY_DN1199960_c0_g1	0.00	0.00	0.00	0.00	0.00	0.00	25.03	0.00	18.90	0.00
TRINITY_DN1199961_c0_g1	0.00	0.00	0.00	0.00	0.00	0.00	0.00	0.00	0.00	0.00
TRINITY_DN1199962_c0_g1	0.00	0.00	0.00	0.00	0.00	0.00	0.00	0.00	0.00	0.00
TRINITY_DN1199965_c0_g1	0.00	0.00	0.00	0.00	0.00	0.00	0.00	0.00	0.00	0.00
TRINITY_DN1199968_c0_g1	18.41	0.00	0.00	0.00	0.00	0.00	0.00	0.00	0.00	8.47
TRINITY_DN119996_c0_g1	0.00	0.00	0.00	0.00	0.00	0.00	0.00	0.00	0.00	0.00
TRINITY_DN1199971_c0_g1	0.00	0.00	0.00	0.00	0.00	0.00	0.00	0.00	0.00	19.38
TRINITY_DN1199975_c0_g1	0.00	2.13	0.00	0.00	0.00	0.00	0.00	0.00	0.00	3.64
TRINITY_DN1199978_c0_g1	0.00	0.00	0.00	0.00	0.00	0.00	0.00	0.00	0.00	0.00
TRINITY_DN1199983_c0_g1	3.93	13.14	0.00	0.00	0.00	0.00	0.00	0.00	0.00	0.00
TRINITY_DN1199985_c0_g1	0.00	7.42	0.00	0.00	0.00	0.00	0.00	0.00	0.00	0.00
TRINITY_DN1199988_c0_g1	0.00	0.00	0.00	0.00	0.00	0.00	0.00	0.00	0.00	5.13
TRINITY_DN1199990_c0_g1	0.00	0.00	0.00	0.00	0.00	0.00	0.00	0.00	0.00	0.00
TRINITY_DN1199996_c0_g1	0.00	3.00	0.00	0.00	2.92	0.00	0.00	0.00	2.67	10.10
TRINITY_DN1199997_c0_g1	0.00	0.00	0.00	5.45	0.00	4.80	0.00	5.46	0.00	0.00
TRINITY_DN119999_c0_g1	0.00	0.00	0.00	0.00	0.00	0.00	0.00	0.00	0.00	0.00
TRINITY_DN119999_c1_g1	0.00	0.00	0.00	0.00	0.00	0.00	0.00	0.00	0.00	0.00
TRINITY_DN11999_c0_g1	29.73	34.24	21.97	19.67	10.53	17.41	41.77	14.53	66.50	66.79
TRINITY_DN11999_c0_g2	0.00	0.00	0.00	0.00	0.00	0.00	0.00	0.00	0.00	0.00
TRINITY_DN11999_c1_g2	0.00	3.12	0.00	0.00	0.00	0.00	1.70	0.00	0.00	0.00
TRINITY_DN11999_c4_g1	0.00	0.00	0.00	0.00	0.00	0.00	0.00	0.00	0.00	45.00
TRINITY_DN11999_c5_g1	0.00	43.37	0.00	0.00	18.73	0.00	0.00	0.00	35.21	0.00
TRINITY_DN1199_c0_g1	29.92	19.10	18.62	38.25	10.85	12.25	24.81	3.33	65.61	210.27
TRINITY_DN1199_c1_g1	10.41	25.29	20.05	7.31	9.42	0.00	15.24	7.32	6.13	11.89
TRINITY_DN1199_c3_g1	0.00	0.00	0.00	0.00	0.00	0.00	0.00	0.00	0.00	17.52
TRINITY_DN1199_c3_g3	0.00	0.00	0.00	0.00	0.00	0.00	14.17	0.00	0.00	0.00
TRINITY_DN1199_c41_g1	0.00	21.00	0.00	0.00	0.00	0.00	0.00	0.00	0.00	0.00
TRINITY_DN119_c0_g1	0.00	0.00	0.00	27.99	0.00	18.68	0.00	0.00	10.35	14.24
TRINITY_DN119_c14_g1	0.00	0.00	0.00	0.00	0.00	0.00	0.00	0.00	0.00	0.00
TRINITY_DN119_c16_g1	0.00	0.00	0.00	0.00	0.00	0.00	0.00	0.00	0.00	0.00
TRINITY_DN119_c1_g2	25.33	39.97	26.46	21.16	11.78	27.03	42.18	12.38	67.80	80.31
TRINITY_DN119_c8_g1	36.91	21.84	55.98	35.23	94.40	31.16	23.82	17.25	106.68	66.80
TRINITY_DN11_c0_g2	0.00	14.00	0.00	0.00	0.00	0.00	0.00	0.00	0.00	0.00
TRINITY_DN11_c10_g1	9.42	0.00	0.00	0.00	0.00	0.00	0.00	0.00	10.28	0.00
TRINITY_DN11_c142_g1	2.72	0.00	2.82	0.00	0.00	4.64	0.00	0.00	0.00	0.00
TRINITY_DN11_c197_g1	0.00	0.00	0.00	0.00	0.00	0.00	0.00	0.00	0.00	0.00
TRINITY_DN11_c19_g1	0.00	0.00	0.00	0.00	0.00	0.00	0.00	0.00	17.14	0.00
TRINITY_DN11_c1_g1	9.01	12.64	12.06	8.67	7.08	3.98	8.61	8.75	34.32	44.79
TRINITY_DN11_c1_g2	39.82	27.87	10.83	22.88	22.74	25.89	32.16	16.59	73.50	111.25
TRINITY_DN11_c271_g1	0.00	0.00	0.00	0.00	0.00	0.00	0.00	0.00	0.00	16.23
TRINITY_DN11_c353_g1	0.00	0.00	0.00	0.00	0.00	0.00	0.00	0.00	0.00	0.00
TRINITY_DN11_c353_g2	0.00	9.48	0.00	2.65	3.06	0.00	0.00	2.84	0.00	24.52
TRINITY_DN11_c353_g3	0.00	0.00	0.00	0.00	0.00	0.00	0.00	0.00	1.36	1.24
TRINITY_DN11_c3_g2	14.74	28.66	1.68	3.32	1.62	0.00	0.00	0.00	0.00	32.92
TRINITY_DN11_c3_g3	45.94	48.90	0.00	19.65	75.84	48.65	47.94	15.38	108.93	53.80
TRINITY_DN11_c444_g1	7.16	0.00	0.00	14.20	0.00	0.00	0.00	0.00	0.00	0.00
TRINITY_DN11_c4_g1	11.82	47.27	41.66	16.82	24.04	35.90	44.65	17.44	78.02	27.16
TRINITY_DN11_c4_g2	0.00	0.00	0.00	0.00	0.00	0.00	0.00	0.00	15.16	38.53
TRINITY_DN11_c4_g3	34.14	42.34	36.59	23.93	24.59	15.95	40.17	14.11	79.63	93.26
TRINITY_DN11_c586_g1	0.00	0.00	0.00	0.00	0.00	0.00	0.00	0.00	0.00	0.00
TRINITY_DN11_c5_g1	0.00	0.00	0.00	0.00	0.00	0.00	0.00	0.00	0.00	3.66
TRINITY_DN11_c65_g1	2.63	0.00	3.93	5.82	0.00	0.00	0.00	3.85	2.81	0.00
TRINITY_DN11_c767_g1	0.00	0.00	0.00	0.00	0.00	0.00	0.00	0.00	0.00	0.00
TRINITY_DN11_c9_g1	6.74	15.70	0.00	49.16	28.92	8.03	42.42	18.05	40.22	151.92
TRINITY_DN1200000_c0_g1	0.00	7.15	0.00	0.00	0.00	0.00	0.00	0.00	0.00	4.06
TRINITY_DN1200001_c0_g1	0.00	0.00	0.00	0.00	0.00	0.00	10.15	0.00	7.53	7.26
TRINITY_DN1200005_c0_g1	0.00	0.00	0.00	0.00	0.00	0.00	0.00	0.00	0.00	13.87
TRINITY_DN1200006_c0_g1	0.00	0.00	0.00	0.00	0.00	0.00	6.50	0.00	4.96	0.00
TRINITY_DN1200007_c0_g1	0.00	3.67	0.00	0.00	0.00	2.86	0.00	0.00	3.20	0.00
TRINITY_DN120000_c0_g3	0.00	0.00	0.00	0.00	0.00	0.00	0.00	0.00	0.00	0.00
TRINITY_DN120000_c0_g4	0.00	75.60	0.00	0.00	0.00	0.00	0.00	0.00	0.00	0.00
TRINITY_DN120000_c0_g5	0.00	0.00	11.42	0.00	0.00	0.00	0.00	0.00	21.59	33.90
TRINITY_DN120000_c1_g1	0.00	0.00	0.00	0.00	0.00	0.00	0.00	0.00	0.00	0.00
TRINITY_DN120000_c1_g4	0.00	0.00	0.00	0.00	0.00	10.14	0.00	0.00	0.00	0.00
TRINITY_DN120000_c2_g2	0.00	0.00	0.00	0.00	0.00	0.00	0.00	0.00	0.00	0.00
TRINITY_DN1200010_c0_g1	0.00	0.00	0.00	0.00	0.00	0.00	0.00	0.00	13.08	0.00
TRINITY_DN1200012_c0_g1	0.00	0.00	0.00	0.00	0.00	0.00	0.00	0.00	0.00	0.00
TRINITY_DN1200013_c0_g1	0.00	0.00	0.00	0.00	0.00	0.00	0.00	0.00	0.00	0.00
TRINITY_DN1200014_c0_g1	0.00	0.00	0.00	0.00	0.00	0.00	0.00	0.00	0.00	0.00
TRINITY_DN1200015_c0_g1	0.00	0.00	0.00	0.00	0.00	0.00	0.00	0.00	0.00	2.76
TRINITY_DN1200017_c0_g1	4.86	0.00	0.00	0.00	0.00	0.00	6.02	0.00	4.61	0.00
TRINITY_DN1200018_c0_g1	0.00	3.32	3.04	0.00	0.00	0.00	0.00	0.00	0.00	0.00
TRINITY_DN120001_c0_g1	0.00	0.00	0.00	0.00	0.00	0.00	0.00	0.00	0.00	0.00
TRINITY_DN120001_c0_g2	12.95	0.00	0.00	0.00	0.00	0.00	0.00	0.00	12.48	11.86
TRINITY_DN120001_c1_g1	0.00	0.00	0.00	0.00	0.00	0.00	0.00	0.00	0.00	8.51
TRINITY_DN1200020_c0_g1	0.00	0.00	0.00	9.51	0.00	0.00	0.00	0.00	0.00	0.00
TRINITY_DN1200021_c0_g1	0.00	0.00	0.00	0.00	0.00	0.00	0.00	0.00	0.00	0.00
TRINITY_DN1200022_c0_g1	0.00	1.81	0.00	0.00	0.00	1.46	1.97	0.00	3.33	0.00
TRINITY_DN1200023_c0_g1	0.00	0.00	0.00	0.00	0.00	0.00	0.00	0.00	0.00	0.00
TRINITY_DN1200026_c0_g1	0.00	0.00	0.00	0.00	0.00	0.00	0.00	0.00	5.85	0.00
TRINITY_DN1200027_c0_g1	0.00	0.00	18.98	0.00	0.00	0.00	0.00	0.00	0.00	0.00
TRINITY_DN1200028_c0_g1	0.00	0.00	0.00	0.00	0.00	0.00	0.00	0.00	0.00	0.00
TRINITY_DN120002_c0_g1	0.00	0.00	0.00	0.00	0.00	0.00	0.00	0.00	0.00	0.00
TRINITY_DN120002_c0_g4	0.87	3.60	0.00	0.00	0.00	0.00	0.00	0.00	2.56	2.38
TRINITY_DN120002_c1_g1	0.00	1.43	0.00	0.00	0.00	0.00	0.00	0.00	1.33	0.00
TRINITY_DN120002_c4_g1	1.75	0.00	0.00	0.00	0.00	0.00	0.00	0.00	0.00	0.00
TRINITY_DN120002_c7_g1	0.00	0.00	0.00	0.00	0.00	0.00	0.00	0.00	0.00	0.00
TRINITY_DN1200030_c0_g1	0.00	13.37	0.00	0.00	0.00	0.00	0.00	0.00	0.00	5.30
TRINITY_DN1200031_c0_g1	0.00	14.95	0.00	0.00	7.26	0.00	0.00	0.00	0.00	0.00
TRINITY_DN1200034_c0_g1	0.00	0.00	0.00	2.14	0.00	0.00	0.00	2.07	2.07	5.83
TRINITY_DN1200037_c0_g1	0.00	0.00	0.00	0.00	0.00	0.00	5.40	0.00	4.18	0.00
TRINITY_DN1200038_c0_g1	0.00	0.00	0.00	0.00	0.00	0.00	0.00	0.00	0.00	24.85
TRINITY_DN1200039_c0_g1	0.00	0.00	0.00	0.00	0.00	0.00	0.00	0.00	13.08	0.00
TRINITY_DN120003_c0_g1	0.00	0.00	0.00	0.00	0.00	0.00	0.00	0.00	32.40	15.27
TRINITY_DN1200040_c0_g1	5.03	5.29	0.00	1.68	0.00	0.00	5.78	0.00	3.26	4.57
TRINITY_DN1200041_c0_g1	0.00	0.00	0.00	0.00	0.00	0.00	0.00	0.00	0.00	0.00
TRINITY_DN1200042_c0_g1	0.00	0.00	0.00	0.00	0.00	0.00	0.00	0.00	0.00	6.87
TRINITY_DN1200043_c0_g1	0.00	0.00	0.00	0.00	0.00	0.00	0.00	0.00	0.00	0.00
TRINITY_DN1200045_c0_g1	0.00	0.00	0.00	0.00	0.00	0.00	0.00	0.00	0.00	0.00
TRINITY_DN1200046_c0_g1	2.82	0.00	0.00	0.00	0.00	2.42	0.00	2.75	73.31	9.34
TRINITY_DN1200048_c0_g1	0.00	0.00	0.00	0.00	0.00	0.00	0.00	0.00	0.00	0.00
TRINITY_DN1200049_c0_g1	0.00	0.00	0.00	4.01	0.00	0.00	0.00	0.00	0.00	3.71
TRINITY_DN120004_c0_g1	0.00	0.00	0.00	0.00	3.71	7.32	0.00	1.87	11.74	3.23
TRINITY_DN1200050_c0_g1	0.00	0.00	0.00	0.00	0.00	0.00	0.00	0.00	34.47	0.00
TRINITY_DN1200051_c0_g1	0.00	11.63	3.51	0.00	0.00	3.01	8.49	3.44	6.72	0.63
TRINITY_DN1200055_c0_g1	0.00	0.00	0.00	0.00	0.00	0.00	0.00	0.00	0.00	0.00
TRINITY_DN1200056_c0_g1	0.00	0.00	0.00	0.00	0.00	1.83	0.00	0.00	0.00	1.95
TRINITY_DN1200057_c0_g1	2.20	4.70	2.19	0.00	0.00	0.00	2.57	0.00	14.89	4.00
TRINITY_DN120005_c0_g1	85.14	122.30	28.52	42.45	63.66	36.72	107.98	62.86	262.60	135.90
TRINITY_DN1200060_c0_g1	0.00	0.00	0.00	0.00	15.02	0.00	0.00	0.00	0.00	0.00
TRINITY_DN1200062_c0_g1	0.00	0.00	0.00	0.00	0.00	0.00	0.00	0.00	0.00	0.00
TRINITY_DN1200064_c0_g1	0.00	0.00	0.00	0.00	0.00	0.00	0.00	0.00	0.00	0.00
TRINITY_DN1200066_c0_g1	8.20	0.00	0.00	8.03	0.00	0.00	0.00	0.00	0.00	0.00
TRINITY_DN1200068_c0_g1	0.00	0.00	0.00	0.00	0.00	0.00	0.00	0.00	0.00	0.00
TRINITY_DN120006_c0_g1	6.69	48.73	0.00	7.80	0.00	10.15	28.90	26.34	88.98	26.64
TRINITY_DN120006_c0_g2	0.00	0.00	0.00	0.00	0.00	0.00	0.00	0.00	0.00	0.00
TRINITY_DN120006_c0_g3	0.00	0.00	0.00	0.00	0.00	0.00	0.00	0.00	0.00	12.96
TRINITY_DN1200074_c0_g1	0.00	0.00	0.00	0.00	0.00	0.00	0.00	0.00	0.00	6.84
TRINITY_DN1200075_c0_g1	0.00	0.00	0.00	0.00	0.00	1.66	0.00	0.00	0.00	0.00
TRINITY_DN1200077_c0_g1	0.00	0.00	0.00	0.00	0.00	2.88	3.88	0.00	3.28	1.98
TRINITY_DN1200079_c0_g1	0.00	0.00	0.00	0.00	0.00	0.00	0.00	0.00	0.00	0.00
TRINITY_DN120007_c0_g2	0.00	9.16	0.00	3.48	3.67	0.00	0.00	0.00	3.97	16.21
TRINITY_DN120007_c0_g3	0.00	0.00	0.00	3.42	0.00	0.00	0.00	0.00	5.79	3.14
TRINITY_DN120007_c0_g4	4.66	0.00	2.32	0.00	0.00	3.98	0.00	0.00	9.56	0.00
TRINITY_DN120007_c0_g5	0.00	0.00	0.00	0.00	0.00	7.74	0.00	0.00	8.49	0.00
TRINITY_DN120007_c1_g1	0.00	11.66	0.00	0.00	0.00	0.00	0.00	0.00	9.17	0.00
TRINITY_DN120007_c2_g1	0.00	0.00	0.00	0.00	0.00	0.00	0.00	0.00	11.51	0.00
TRINITY_DN120007_c4_g1	0.00	0.00	0.00	0.00	0.00	0.00	0.00	0.00	0.00	0.00
TRINITY_DN120007_c5_g1	0.00	12.36	0.00	0.00	0.00	0.00	0.00	0.00	0.00	46.60
TRINITY_DN1200080_c0_g1	0.00	0.00	0.00	0.00	0.00	0.00	0.00	0.00	0.00	0.00
TRINITY_DN1200084_c0_g1	0.00	0.00	0.00	0.00	0.00	20.18	0.00	0.00	0.00	32.24
TRINITY_DN1200086_c0_g1	0.00	0.00	0.00	0.00	0.00	0.00	0.00	0.00	0.00	0.00
TRINITY_DN1200087_c0_g1	3.65	4.04	0.00	0.00	0.00	0.00	0.00	0.00	0.00	0.00
TRINITY_DN1200088_c0_g1	0.00	0.00	0.00	0.00	0.00	0.00	0.00	0.00	0.00	0.00
TRINITY_DN1200089_c0_g1	0.00	0.00	0.00	0.00	0.00	0.00	0.00	0.00	0.00	0.00
TRINITY_DN120008_c0_g2	0.00	0.00	0.00	0.00	0.00	0.00	0.00	0.00	0.00	0.00
TRINITY_DN120008_c1_g1	0.00	0.00	0.00	0.00	0.00	0.00	0.00	0.00	0.00	0.00
TRINITY_DN120008_c4_g1	0.00	0.00	0.00	0.00	0.00	0.00	0.00	0.00	0.00	25.12
TRINITY_DN1200090_c0_g1	0.00	0.00	0.00	0.00	0.00	0.00	0.00	0.00	0.00	0.00
TRINITY_DN1200092_c0_g1	0.00	0.00	0.00	0.00	0.00	0.00	0.00	0.00	0.00	0.00
TRINITY_DN1200093_c0_g1	0.00	0.00	0.00	0.00	0.00	0.00	12.14	0.00	0.00	4.48
TRINITY_DN1200094_c0_g1	0.00	0.00	0.00	0.00	0.00	0.00	0.00	0.00	0.00	0.00
TRINITY_DN1200097_c0_g1	0.00	0.00	0.00	0.00	0.00	0.00	0.00	0.00	0.00	0.00
TRINITY_DN1200098_c0_g1	0.00	0.00	0.00	0.00	0.00	0.00	0.00	0.00	0.00	0.00
TRINITY_DN1200099_c0_g1	0.00	0.00	0.00	0.00	0.00	0.00	0.00	0.00	0.00	0.00
TRINITY_DN120009_c0_g1	0.00	0.00	0.00	0.00	0.00	0.00	0.00	0.00	0.00	0.00
TRINITY_DN120009_c0_g4	0.00	7.92	0.00	6.59	0.00	0.00	8.53	0.00	0.00	0.00
TRINITY_DN120009_c2_g1	0.00	0.00	0.00	0.00	0.00	0.00	0.00	0.00	0.00	0.00
TRINITY_DN120009_c3_g1	0.00	0.00	0.00	13.48	0.00	0.00	0.00	0.00	0.00	12.71
TRINITY_DN120009_c4_g1	0.00	15.38	0.00	0.00	0.00	2.99	0.00	0.00	3.33	6.35
TRINITY_DN120009_c5_g1	0.00	28.80	0.00	0.00	12.23	10.14	0.00	0.00	0.00	0.00
TRINITY_DN12000_c0_g1	0.00	3.31	0.00	0.00	0.00	0.00	0.00	0.00	0.00	0.00
TRINITY_DN12000_c0_g2	14.10	32.92	12.01	6.27	8.39	6.76	11.53	12.74	30.11	61.76
TRINITY_DN12000_c1_g1	0.00	0.00	0.00	0.00	0.00	0.00	0.00	8.29	8.08	7.79
TRINITY_DN12000_c2_g1	1.50	2.38	0.00	1.50	0.00	0.00	0.00	0.00	1.46	7.29
TRINITY_DN12000_c2_g3	41.43	24.48	20.95	74.63	14.39	0.00	8.78	33.99	105.00	101.51
TRINITY_DN12000_c3_g1	0.00	0.00	9.67	0.00	0.00	4.98	4.51	1.89	11.31	12.38
TRINITY_DN12000_c5_g1	0.00	0.00	0.00	7.21	15.29	0.00	0.00	0.00	13.98	45.94
TRINITY_DN12000_c7_g1	0.00	0.00	0.00	0.00	0.00	0.00	0.00	0.00	0.00	0.00
TRINITY_DN12000_c8_g1	0.00	0.00	0.00	0.00	0.00	0.00	0.00	0.00	0.00	0.00
TRINITY_DN1200101_c0_g1	0.00	0.00	0.00	0.00	0.00	0.00	0.00	0.00	0.00	0.00
TRINITY_DN1200103_c0_g1	0.00	0.00	0.00	0.00	0.00	0.00	0.00	0.00	0.00	0.00
TRINITY_DN1200104_c0_g1	0.00	11.95	0.00	28.70	0.00	0.00	0.00	0.00	0.00	9.03
TRINITY_DN1200107_c0_g1	0.00	0.00	0.00	0.00	0.00	0.00	0.00	0.00	0.00	0.00
TRINITY_DN1200109_c0_g1	0.00	10.17	0.00	0.00	8.82	7.36	0.00	0.00	0.00	0.00
TRINITY_DN1200110_c0_g1	0.00	0.00	0.00	0.00	0.00	0.00	0.00	0.00	0.00	0.00
TRINITY_DN1200111_c0_g1	2.34	10.01	0.00	0.00	0.00	5.99	0.00	0.00	0.00	0.00
TRINITY_DN1200115_c0_g1	0.00	0.00	0.00	0.00	0.00	0.00	2.08	0.00	0.00	1.64
TRINITY_DN1200117_c0_g1	0.00	0.00	1.96	0.00	0.00	0.00	0.00	0.00	5.73	0.00
TRINITY_DN1200118_c0_g1	0.00	0.00	0.00	0.00	0.00	0.00	0.00	0.00	18.90	35.34
TRINITY_DN120011_c0_g1	4.90	12.05	0.00	3.59	0.00	3.11	5.24	4.19	2.62	18.15
TRINITY_DN120011_c0_g2	0.00	0.00	0.00	0.00	0.00	0.00	0.00	0.00	0.00	0.00
TRINITY_DN120011_c0_g5	0.00	0.00	0.00	6.46	6.85	0.00	16.66	0.00	24.96	8.03
TRINITY_DN120011_c1_g1	0.00	0.00	0.00	0.00	17.33	0.00	0.00	0.00	0.00	61.09
TRINITY_DN120011_c2_g2	0.00	0.00	13.54	0.00	0.00	0.00	0.00	0.00	0.00	0.00
TRINITY_DN120011_c6_g1	22.11	0.00	0.00	0.00	0.00	0.00	0.00	0.00	0.00	50.57
TRINITY_DN1200121_c0_g1	0.00	0.00	0.00	0.00	0.00	0.00	0.00	0.00	0.00	0.00
TRINITY_DN1200123_c0_g1	0.00	0.00	0.00	6.37	0.00	0.00	0.00	0.00	0.00	0.00
TRINITY_DN1200128_c0_g1	0.00	29.00	0.00	0.00	0.00	5.40	7.84	0.00	23.58	0.00
TRINITY_DN1200129_c0_g1	2.57	0.00	5.12	0.00	5.79	4.40	3.04	5.01	2.48	17.95
TRINITY_DN120012_c1_g1	0.00	0.00	0.00	0.00	0.00	0.00	0.00	0.00	0.00	17.64
TRINITY_DN1200130_c0_g1	0.00	0.00	0.00	0.00	0.00	0.00	0.00	0.00	0.00	0.00
TRINITY_DN1200132_c0_g1	0.00	0.82	0.00	0.00	0.00	0.00	0.89	0.00	0.00	2.16
TRINITY_DN1200135_c0_g1	4.93	0.00	2.45	0.00	0.00	0.00	0.00	0.00	0.00	2.24
TRINITY_DN1200137_c0_g1	0.00	0.00	0.00	0.00	0.00	0.00	0.00	0.00	0.00	0.00
TRINITY_DN1200138_c0_g1	0.00	0.00	0.00	0.00	0.00	0.00	0.00	0.00	0.00	0.00
TRINITY_DN1200139_c0_g1	0.00	0.00	12.56	0.00	0.00	0.00	0.00	0.00	0.00	0.00
TRINITY_DN120013_c0_g1	0.00	0.00	0.00	0.00	0.00	0.00	0.00	0.00	0.00	0.00
TRINITY_DN120013_c1_g1	0.00	0.00	0.00	0.00	16.73	0.00	0.00	0.00	0.00	14.73
TRINITY_DN120013_c2_g1	0.00	0.00	0.00	0.00	0.00	0.00	0.00	0.00	24.96	11.86
TRINITY_DN120013_c4_g1	0.00	0.00	0.00	10.42	0.00	0.00	0.00	0.00	0.00	0.00
TRINITY_DN1200140_c0_g1	0.00	0.00	0.00	2.98	0.00	0.00	0.00	0.00	0.00	0.00
TRINITY_DN1200144_c0_g1	0.00	0.00	0.00	0.00	0.00	0.00	0.00	0.00	0.00	0.00
TRINITY_DN1200145_c0_g1	0.00	0.00	0.00	0.00	0.00	0.00	0.00	0.00	0.00	6.32
TRINITY_DN1200148_c0_g1	0.00	0.00	0.00	0.00	0.00	5.70	0.00	0.00	0.00	0.00
TRINITY_DN120014_c0_g1	0.00	0.00	2.77	2.77	0.00	0.00	0.00	0.00	0.00	0.00
TRINITY_DN120014_c1_g1	0.00	0.00	0.00	0.00	0.00	0.00	0.00	0.00	0.00	26.86
TRINITY_DN1200150_c0_g1	0.00	0.00	0.00	0.00	0.00	0.00	0.00	0.00	0.00	0.00
TRINITY_DN1200151_c0_g1	0.00	0.00	23.45	0.00	0.00	0.00	0.00	0.00	0.00	0.00
TRINITY_DN1200152_c0_g1	5.09	0.00	0.00	0.00	0.00	0.00	0.00	0.00	4.83	9.32
TRINITY_DN1200153_c0_g1	0.00	0.00	0.00	0.00	0.00	0.00	0.00	0.00	0.00	0.00
TRINITY_DN1200155_c0_g1	0.00	0.00	4.92	0.00	0.00	3.35	0.00	0.00	0.00	0.00
TRINITY_DN1200156_c0_g1	0.00	0.00	0.00	0.00	0.00	0.00	0.00	0.00	0.00	0.00
TRINITY_DN1200158_c0_g1	0.00	12.36	0.00	0.00	0.00	0.00	0.00	0.00	0.00	0.00
TRINITY_DN1200160_c0_g1	0.00	0.00	0.00	0.00	0.00	0.00	0.00	0.00	0.00	0.00
TRINITY_DN1200163_c0_g1	0.00	0.00	0.00	0.00	0.00	0.00	0.00	0.00	0.00	0.00
TRINITY_DN1200164_c0_g1	0.00	0.00	0.00	0.00	0.00	0.00	0.00	0.00	0.00	0.00
TRINITY_DN1200165_c0_g1	0.00	0.00	0.00	0.00	0.00	0.00	0.00	0.00	0.00	0.00
TRINITY_DN1200166_c0_g1	0.00	0.00	0.00	0.00	0.00	0.00	0.00	0.00	0.00	0.00
TRINITY_DN1200167_c0_g1	0.00	0.00	0.00	0.00	0.00	0.00	5.77	0.00	0.00	0.00
TRINITY_DN1200169_c0_g1	0.00	0.00	0.00	0.00	0.00	0.00	0.00	0.00	0.00	0.00
TRINITY_DN120016_c0_g1	0.00	0.00	0.00	0.00	0.00	0.00	0.00	0.00	0.00	40.22
TRINITY_DN1200171_c0_g1	0.00	0.00	0.00	0.00	0.00	0.00	0.00	0.00	0.00	0.00
TRINITY_DN1200172_c0_g1	0.00	0.00	0.00	0.00	0.00	0.00	0.00	0.00	7.90	0.00
TRINITY_DN1200173_c0_g1	0.00	0.00	0.00	9.66	0.00	0.00	0.00	0.00	4.66	4.50
TRINITY_DN1200174_c0_g1	0.00	0.00	0.00	0.00	0.00	0.00	7.85	1.65	3.31	1.55
TRINITY_DN1200179_c0_g1	0.00	0.00	0.00	0.00	2.30	0.00	0.00	1.48	2.13	0.00
TRINITY_DN120017_c0_g1	0.00	0.00	0.00	0.00	0.00	0.00	0.00	0.00	0.00	0.00
TRINITY_DN120017_c0_g2	0.00	0.00	0.00	0.00	0.00	3.17	0.00	0.00	0.00	0.00
TRINITY_DN1200180_c0_g1	0.00	0.00	0.00	0.00	10.29	0.00	0.00	0.00	0.00	9.09
TRINITY_DN1200184_c0_g1	0.00	0.00	0.00	0.00	0.00	0.00	0.00	0.00	0.00	0.00
TRINITY_DN1200187_c0_g1	0.00	15.71	0.00	9.13	4.84	0.00	0.00	0.00	0.00	0.00
TRINITY_DN1200188_c0_g1	0.00	0.00	0.00	0.00	0.00	0.00	0.00	0.00	0.00	0.00
TRINITY_DN1200189_c0_g1	0.00	2.04	0.00	0.00	0.00	0.00	0.00	1.87	0.00	2.04
TRINITY_DN120018_c0_g1	0.00	0.00	0.00	0.00	0.00	0.00	0.00	0.00	0.00	0.00
TRINITY_DN1200190_c0_g1	0.00	0.00	0.00	0.00	0.00	0.00	0.00	0.00	0.00	0.00
TRINITY_DN1200191_c0_g1	0.00	0.00	0.00	0.00	0.00	0.00	0.00	0.00	0.00	0.00
TRINITY_DN1200195_c0_g1	0.00	0.00	0.00	0.00	0.00	0.00	0.00	0.00	0.00	6.46
TRINITY_DN1200196_c0_g1	0.00	0.00	0.00	0.00	0.00	0.00	0.00	0.00	0.00	2.86
TRINITY_DN1200197_c0_g1	0.00	0.00	0.00	0.00	0.00	0.00	0.00	0.00	0.00	0.00
TRINITY_DN1200199_c0_g1	0.00	0.00	0.00	0.00	7.94	0.00	9.76	0.00	14.54	0.00
TRINITY_DN120019_c0_g1	0.00	0.00	0.00	0.00	0.00	0.00	0.00	0.00	5.85	0.00
TRINITY_DN120019_c1_g1	0.00	0.00	0.00	0.00	0.00	0.00	0.00	0.00	0.00	0.00
TRINITY_DN120019_c2_g1	0.00	0.00	0.00	18.53	0.00	0.00	0.00	0.00	0.00	0.00
TRINITY_DN120019_c4_g1	0.00	0.00	11.34	0.00	0.00	0.00	0.00	0.00	0.00	0.00
TRINITY_DN12001_c0_g1	54.15	62.15	18.71	43.14	31.68	0.00	0.00	0.00	50.17	175.45
TRINITY_DN12001_c1_g1	0.00	0.00	0.00	0.00	0.00	0.00	0.00	12.08	0.00	0.00
TRINITY_DN12001_c1_g2	0.00	23.40	0.00	0.00	0.00	0.00	0.00	0.00	0.00	0.00
TRINITY_DN12001_c2_g1	0.00	0.00	15.18	0.00	10.74	8.94	0.00	0.00	13.39	76.83
TRINITY_DN12001_c2_g2	0.00	0.00	0.00	0.00	0.00	0.00	0.00	0.00	0.00	9.12
TRINITY_DN1200203_c0_g1	0.00	0.00	0.00	0.00	0.00	0.00	0.00	0.00	0.00	2.19
TRINITY_DN1200205_c0_g1	0.00	0.00	0.00	9.45	0.00	0.00	0.00	0.00	0.00	8.93
TRINITY_DN120020_c0_g1	0.00	0.00	0.00	0.00	0.00	0.00	0.00	0.00	0.00	0.00
TRINITY_DN1200214_c0_g1	0.00	0.00	0.00	0.00	0.00	0.00	0.00	8.86	12.86	8.24
TRINITY_DN1200216_c0_g1	0.00	0.00	0.00	0.00	0.00	0.00	0.00	0.00	0.00	5.97
TRINITY_DN1200218_c0_g1	0.00	0.00	0.00	0.00	0.00	0.00	9.28	0.00	6.92	6.67
TRINITY_DN1200219_c0_g1	0.00	0.00	0.00	0.00	0.00	0.00	0.00	2.16	0.00	2.02
TRINITY_DN120021_c0_g1	0.00	0.00	0.00	28.62	0.00	0.00	0.00	0.00	0.00	0.00
TRINITY_DN120021_c0_g2	0.00	21.21	0.00	8.60	0.00	0.00	11.40	0.00	0.00	8.09
TRINITY_DN120021_c2_g1	18.61	0.00	0.00	0.00	0.00	0.00	0.00	0.00	0.00	0.00
TRINITY_DN1200223_c0_g1	0.00	0.00	0.00	0.00	0.00	0.00	0.00	0.00	0.00	0.00
TRINITY_DN1200224_c0_g1	0.00	0.00	0.00	0.00	0.00	0.00	3.47	0.00	0.00	0.00
TRINITY_DN1200225_c0_g1	0.00	0.00	0.00	0.00	39.94	0.00	0.00	0.00	0.00	0.00
TRINITY_DN1200226_c0_g1	87.06	81.23	0.01	39.33	84.60	47.50	38.48	41.72	128.44	14.57
TRINITY_DN1200227_c0_g1	0.00	9.96	1.35	0.00	0.00	0.00	5.83	0.00	1.33	0.00
TRINITY_DN1200229_c0_g1	0.00	0.00	0.00	0.00	0.00	0.00	0.00	0.00	1.72	1.61
TRINITY_DN120022_c0_g1	0.00	0.00	0.00	4.92	0.00	0.00	0.00	0.00	4.75	4.58
TRINITY_DN120022_c0_g2	0.00	4.60	0.00	0.00	0.00	0.00	0.00	0.00	14.78	37.54
TRINITY_DN120022_c1_g1	0.00	0.00	13.01	0.00	0.00	0.00	0.00	0.00	0.00	0.00
TRINITY_DN120022_c1_g3	0.00	24.21	0.00	0.00	0.00	0.00	0.00	0.00	0.00	0.00
TRINITY_DN1200230_c0_g1	0.00	0.00	0.00	0.00	0.00	0.00	0.00	0.00	0.00	0.00
TRINITY_DN1200231_c0_g1	0.00	0.00	0.00	0.00	0.00	0.00	0.00	0.00	0.00	0.00
TRINITY_DN1200232_c0_g1	0.00	0.00	0.00	0.00	0.00	0.00	0.00	0.00	0.00	0.00
TRINITY_DN1200233_c0_g1	19.48	17.69	18.82	0.00	7.29	14.37	18.31	0.00	27.26	24.15
TRINITY_DN1200235_c0_g1	0.00	0.00	0.00	0.00	0.00	0.00	0.00	0.00	0.00	0.00
TRINITY_DN1200239_c0_g1	0.00	0.00	0.00	0.00	0.00	0.00	0.00	0.00	0.00	0.00
TRINITY_DN120023_c0_g1	0.00	0.98	5.63	0.00	0.00	1.91	6.86	0.97	6.88	6.19
TRINITY_DN120023_c1_g1	0.00	0.00	0.00	0.00	0.00	0.00	0.00	0.00	0.00	15.06
TRINITY_DN120023_c2_g1	0.00	0.00	0.00	0.00	0.00	0.00	0.00	0.00	0.00	0.00
TRINITY_DN1200240_c0_g1	0.00	0.00	0.00	0.00	0.00	0.00	0.00	0.00	0.00	15.27
TRINITY_DN1200241_c0_g1	0.00	5.50	9.71	0.00	5.06	4.17	0.00	0.00	0.00	44.33
TRINITY_DN1200242_c0_g1	0.00	0.00	0.00	0.00	0.00	0.00	0.00	0.00	0.00	11.42
TRINITY_DN1200243_c0_g1	0.00	0.00	0.00	0.00	0.00	0.00	0.00	0.00	0.00	0.00
TRINITY_DN1200245_c0_g1	0.00	0.00	0.00	0.00	0.00	0.00	0.00	0.00	0.00	0.00
TRINITY_DN1200248_c0_g1	0.00	0.00	0.00	0.00	0.00	0.00	0.00	0.00	8.95	0.00
TRINITY_DN120024_c0_g1	11.86	10.13	10.98	13.28	7.32	4.72	11.37	2.68	17.37	17.79
TRINITY_DN1200251_c0_g1	0.00	0.00	0.00	0.00	35.54	0.00	0.00	0.00	0.00	0.00
TRINITY_DN1200253_c0_g1	0.00	0.00	0.00	0.00	0.00	0.00	0.00	0.00	0.00	2.13
TRINITY_DN1200255_c0_g1	0.00	0.00	0.00	0.00	0.00	0.00	0.00	0.00	0.00	0.00
TRINITY_DN1200256_c0_g1	0.00	1.39	0.00	0.00	0.00	0.00	0.00	0.00	2.59	1.21
TRINITY_DN1200257_c0_g1	0.00	10.67	0.00	0.00	0.00	0.00	0.00	0.00	0.00	8.14
TRINITY_DN1200258_c0_g1	0.00	0.00	0.00	0.00	0.00	0.00	0.00	0.00	0.00	13.54
TRINITY_DN1200259_c0_g1	0.00	0.00	0.00	32.15	0.00	0.00	0.00	0.00	0.00	0.00
TRINITY_DN120025_c1_g1	0.00	43.37	0.00	0.00	0.00	0.00	23.61	17.09	0.00	0.00
TRINITY_DN1200260_c0_g1	10.73	0.00	0.00	0.00	0.00	0.00	0.00	0.00	0.00	0.00
TRINITY_DN1200262_c0_g1	0.00	0.00	0.00	0.00	0.00	0.00	0.00	0.00	0.00	0.00
TRINITY_DN1200264_c0_g1	2.52	0.00	0.00	2.51	0.00	2.15	2.97	0.00	0.00	0.00
TRINITY_DN1200265_c0_g1	0.00	0.00	0.00	0.00	0.00	0.00	0.00	0.00	8.11	5.13
TRINITY_DN1200269_c0_g1	0.00	0.00	0.00	0.00	0.00	0.00	0.00	0.00	0.00	0.00
TRINITY_DN1200270_c0_g1	0.00	0.00	0.00	0.00	0.00	0.00	0.00	0.00	8.30	0.00
TRINITY_DN1200272_c0_g1	0.00	0.00	0.00	5.13	0.00	0.00	0.00	0.00	0.00	0.00
TRINITY_DN1200276_c0_g1	0.00	0.00	0.00	0.00	0.00	0.00	0.00	0.00	0.00	0.00
TRINITY_DN1200278_c0_g1	0.00	0.00	0.00	0.00	0.00	0.00	4.24	0.00	1.78	0.00
TRINITY_DN120027_c0_g1	11.48	0.00	0.00	0.00	8.02	0.00	4.65	3.75	15.83	6.87
TRINITY_DN120027_c1_g1	0.00	0.00	0.00	0.00	0.00	0.00	0.00	0.00	0.00	0.00
TRINITY_DN1200281_c0_g1	0.00	4.19	0.00	7.47	3.95	0.00	0.00	0.00	0.00	0.00
TRINITY_DN1200282_c0_g1	0.00	16.72	0.00	0.00	0.00	0.00	0.00	0.00	0.00	0.00
TRINITY_DN1200288_c0_g1	0.00	0.00	0.00	9.40	0.00	0.00	0.00	0.00	9.17	0.00
TRINITY_DN120028_c0_g1	0.00	0.00	0.00	0.00	0.00	0.00	0.00	0.00	0.00	6.39
TRINITY_DN120028_c0_g2	0.00	0.00	0.00	0.00	0.00	0.00	18.96	0.00	0.00	7.45
TRINITY_DN1200290_c0_g1	0.00	0.00	0.00	0.00	0.00	0.00	0.00	0.00	0.00	22.04
TRINITY_DN1200291_c0_g1	0.00	0.00	0.00	0.00	0.00	0.00	0.00	0.00	0.00	0.00
TRINITY_DN1200294_c0_g1	0.00	0.00	0.00	0.00	0.00	0.00	0.00	0.00	0.00	0.00
TRINITY_DN1200295_c0_g1	0.00	0.00	0.00	15.14	0.00	0.00	0.00	0.00	0.00	0.00
TRINITY_DN1200296_c0_g1	0.00	0.00	0.00	0.00	0.00	0.00	0.00	0.00	0.00	0.00
TRINITY_DN1200297_c0_g1	0.00	0.00	0.00	0.00	0.00	0.00	0.00	0.00	3.61	0.00
TRINITY_DN1200298_c0_g1	0.00	0.00	0.00	0.00	0.00	0.00	0.00	0.00	0.00	15.92
TRINITY_DN120029_c0_g1	0.00	0.00	0.00	0.00	0.00	0.00	0.00	0.00	0.00	0.00
TRINITY_DN120029_c2_g1	0.00	0.00	6.83	0.00	0.00	23.29	8.26	6.69	13.09	28.07
TRINITY_DN120029_c2_g3	0.00	0.00	0.00	0.00	0.00	0.00	0.00	0.00	0.00	25.23
TRINITY_DN120029_c2_g4	0.00	0.00	0.00	0.00	0.00	7.58	0.00	0.00	0.00	40.02
TRINITY_DN120029_c2_g6	0.00	0.00	0.00	0.00	0.00	0.00	0.00	0.00	0.00	0.00
TRINITY_DN120029_c2_g7	7.71	0.00	0.00	7.56	16.04	6.70	0.00	0.00	7.34	0.00
TRINITY_DN120029_c3_g1	0.00	0.00	0.00	0.00	0.00	0.00	21.01	0.00	26.54	5.13
TRINITY_DN120029_c4_g1	0.00	0.00	0.00	0.00	0.00	0.00	0.00	0.00	0.00	0.00
TRINITY_DN12002_c0_g1	5.78	0.00	0.00	12.01	0.00	0.00	0.00	4.43	0.00	5.86
TRINITY_DN12002_c0_g2	11.81	0.00	0.00	0.00	12.23	0.00	0.00	0.00	0.00	10.81
TRINITY_DN1200301_c0_g1	0.00	3.53	0.00	0.00	0.00	0.00	0.00	0.00	3.08	2.93
TRINITY_DN1200303_c0_g1	0.00	0.00	0.00	0.00	0.00	2.04	2.81	0.00	3.95	30.45
TRINITY_DN1200304_c0_g1	0.00	1.55	0.00	0.00	0.00	0.00	1.69	0.00	0.00	1.35
TRINITY_DN1200305_c0_g1	0.00	0.00	0.00	0.00	0.00	0.00	0.00	0.00	0.00	0.00
TRINITY_DN1200306_c0_g1	0.00	5.12	0.00	0.00	0.00	0.00	0.00	0.00	4.32	4.15
TRINITY_DN1200307_c0_g1	5.87	3.19	0.00	0.00	0.00	7.54	3.50	0.00	0.00	12.08
TRINITY_DN1200308_c0_g1	0.00	21.33	0.00	0.00	0.00	0.00	0.00	0.00	0.00	8.14
TRINITY_DN1200310_c0_g1	0.00	0.00	0.00	0.00	0.00	0.00	0.00	1.05	1.96	3.61
TRINITY_DN1200311_c0_g1	0.00	13.49	0.00	0.00	0.00	0.00	0.00	0.00	0.00	0.00
TRINITY_DN1200314_c0_g1	0.00	0.00	0.00	3.61	0.00	0.00	0.00	0.00	9.85	6.65
TRINITY_DN1200316_c0_g1	0.00	0.00	0.00	0.00	0.00	0.00	0.00	0.00	0.00	0.00
TRINITY_DN1200317_c0_g1	0.00	3.55	0.00	0.00	0.00	0.00	0.00	0.00	0.00	2.95
TRINITY_DN1200318_c0_g1	0.00	0.00	0.00	0.00	0.00	0.00	0.00	0.00	27.37	13.00
TRINITY_DN1200320_c0_g1	0.00	0.00	0.00	0.00	0.00	0.00	0.00	16.24	0.00	15.65
TRINITY_DN1200323_c0_g1	5.00	0.00	5.02	0.00	5.22	0.00	0.00	0.00	0.00	0.00
TRINITY_DN1200324_c0_g1	0.00	0.00	0.00	0.00	0.00	0.00	0.00	0.00	8.16	15.73
TRINITY_DN1200325_c0_g1	0.00	0.00	0.00	0.00	2.29	0.00	2.54	0.00	0.00	0.00
TRINITY_DN1200326_c0_g1	8.28	0.00	0.00	0.00	0.00	0.00	0.00	0.00	0.00	0.00
TRINITY_DN1200327_c0_g1	0.00	0.00	0.00	0.00	0.00	0.00	0.00	0.00	0.00	0.00
TRINITY_DN1200328_c0_g1	0.00	0.00	0.00	0.00	0.00	0.00	0.00	0.00	0.00	0.00
TRINITY_DN120032_c0_g1	4.32	0.00	0.00	0.00	0.00	0.00	0.00	0.00	1.29	0.00
TRINITY_DN120032_c0_g2	1.38	3.11	1.51	0.00	1.08	0.00	1.13	0.49	1.99	3.69
TRINITY_DN1200330_c0_g1	0.00	0.00	0.00	0.00	0.00	0.00	0.00	0.00	2.36	4.30
TRINITY_DN1200331_c0_g1	1.62	3.40	0.00	1.62	0.00	1.38	0.00	0.00	4.71	2.94
TRINITY_DN1200332_c0_g1	9.36	0.00	0.00	0.00	0.00	0.00	24.25	0.00	0.00	8.61
TRINITY_DN1200334_c0_g1	9.67	1.69	0.00	3.23	1.70	0.00	3.70	0.00	4.70	4.39
TRINITY_DN1200336_c0_g1	0.00	0.00	0.00	0.00	0.00	0.00	0.00	0.00	13.28	25.23
TRINITY_DN1200337_c0_g1	0.00	0.00	0.00	0.00	0.00	0.00	0.00	0.00	0.00	0.00
TRINITY_DN1200338_c0_g1	0.00	0.00	0.00	0.00	0.00	1.40	0.00	0.00	4.54	0.00
TRINITY_DN120033_c0_g1	0.00	0.00	0.00	0.00	0.00	0.00	0.00	0.00	0.00	0.00
TRINITY_DN1200343_c0_g1	0.00	0.00	0.00	0.00	0.00	0.00	0.00	0.00	0.00	0.00
TRINITY_DN1200344_c0_g1	0.00	0.00	3.29	0.00	0.00	0.00	0.00	0.00	0.00	0.00
TRINITY_DN1200347_c0_g1	0.00	0.00	0.00	0.00	0.00	0.00	0.00	0.00	7.30	0.00
TRINITY_DN120034_c0_g1	0.00	0.00	0.00	0.00	0.00	0.00	0.00	0.00	0.00	0.00
TRINITY_DN120034_c0_g2	27.37	29.97	15.99	21.87	15.27	20.55	40.34	22.37	60.42	83.99
TRINITY_DN120034_c1_g2	0.00	0.00	5.98	0.00	0.00	0.00	0.00	0.00	0.00	0.00
TRINITY_DN120034_c2_g2	0.00	16.39	0.00	0.00	0.00	11.51	0.00	0.00	0.00	0.00
TRINITY_DN120034_c3_g1	0.00	0.00	0.00	0.00	2.74	0.00	0.00	0.00	3.57	5.57
TRINITY_DN120034_c6_g1	0.00	0.00	0.00	0.00	0.00	0.00	0.00	0.00	0.00	15.38
TRINITY_DN120034_c8_g1	7.64	1.94	0.00	0.00	1.94	0.00	0.00	1.78	4.96	6.26
TRINITY_DN120034_c9_g1	3.57	0.00	0.00	0.00	3.74	0.00	0.00	0.00	0.00	23.31
TRINITY_DN1200351_c0_g1	0.00	0.00	0.00	0.00	0.00	0.00	0.00	0.00	0.00	0.00
TRINITY_DN1200352_c0_g1	0.00	0.00	0.00	0.00	0.00	0.00	0.00	0.00	0.00	0.00
TRINITY_DN1200354_c0_g1	0.00	0.00	0.00	24.71	0.00	0.00	7.95	0.00	0.00	5.78
TRINITY_DN1200355_c0_g1	0.00	0.00	0.00	0.00	0.00	0.00	0.00	0.00	7.45	14.37
TRINITY_DN1200357_c0_g1	0.00	0.00	0.00	0.00	0.00	0.00	0.00	0.00	0.00	0.00
TRINITY_DN1200358_c0_g1	0.00	0.00	0.00	0.00	0.00	0.00	0.00	0.00	0.00	0.00
TRINITY_DN1200361_c0_g1	0.00	0.00	0.00	0.00	0.00	0.00	0.00	0.00	6.73	4.22
TRINITY_DN1200363_c0_g1	12.26	1.16	0.00	0.00	0.00	0.00	32.84	0.00	0.00	6.40
TRINITY_DN1200364_c0_g1	0.00	0.00	0.00	0.00	0.00	0.00	0.00	0.00	0.00	0.00
TRINITY_DN1200369_c0_g1	0.00	0.00	0.00	0.00	0.00	0.00	0.00	0.00	0.00	0.00
TRINITY_DN120036_c0_g1	18.51	0.00	0.00	0.00	12.23	0.00	0.00	0.00	0.00	0.00
TRINITY_DN1200373_c0_g1	0.00	0.00	0.00	0.00	8.10	0.00	9.98	0.00	0.00	14.29
TRINITY_DN1200374_c0_g1	0.00	0.00	0.00	0.00	0.00	0.00	0.00	0.00	0.00	0.00
TRINITY_DN1200376_c0_g1	0.00	3.11	0.00	0.00	0.00	0.00	0.00	0.00	0.00	0.00
TRINITY_DN1200377_c0_g1	0.00	14.09	0.00	0.00	0.00	0.00	0.00	0.00	0.00	0.00
TRINITY_DN1200378_c0_g1	0.00	0.00	0.00	0.00	0.00	0.00	0.00	0.00	0.00	0.00
TRINITY_DN1200379_c0_g1	3.80	0.00	0.00	0.00	0.00	1.62	0.00	0.00	0.00	1.72
TRINITY_DN120037_c0_g1	0.00	0.00	5.77	5.77	0.00	0.00	0.00	0.00	0.00	0.00
TRINITY_DN1200381_c0_g1	0.00	0.00	0.00	0.00	0.00	0.00	0.00	0.00	0.00	0.00
TRINITY_DN1200382_c0_g1	0.00	0.00	0.00	0.00	0.00	0.00	0.00	0.00	0.00	0.00
TRINITY_DN1200384_c0_g1	0.00	0.00	0.00	0.00	0.00	0.00	0.00	0.00	0.00	8.71
TRINITY_DN1200384_c1_g1	0.00	0.00	0.00	0.00	0.00	0.00	0.00	0.00	0.00	18.01
TRINITY_DN1200385_c0_g1	0.00	0.00	0.00	0.00	0.00	0.00	0.00	0.00	0.00	0.00
TRINITY_DN1200386_c0_g1	77.12	78.42	0.00	49.89	53.34	99.36	84.02	12.32	334.62	141.05
TRINITY_DN1200387_c0_g1	0.00	0.00	0.00	0.00	0.00	0.00	0.00	8.69	8.49	0.00
TRINITY_DN1200388_c0_g1	0.00	0.00	18.31	0.00	0.00	0.00	0.00	0.00	0.00	0.00
TRINITY_DN120038_c0_g1	4.68	0.00	0.00	0.00	0.00	0.00	0.00	0.00	4.42	40.45
TRINITY_DN120038_c0_g2	0.00	0.00	0.00	0.00	0.00	0.00	0.00	0.00	0.00	0.00
TRINITY_DN120038_c1_g1	0.00	0.00	0.00	6.20	0.00	0.00	0.00	0.00	0.00	0.00
TRINITY_DN120038_c3_g1	0.00	0.00	0.00	0.00	0.00	0.00	0.00	0.00	0.00	0.00
TRINITY_DN120038_c4_g1	0.00	0.00	0.00	0.00	0.00	0.00	25.60	0.00	0.00	0.00
TRINITY_DN1200390_c0_g1	0.00	0.00	0.00	0.00	0.00	0.00	0.00	0.00	0.00	5.11
TRINITY_DN1200391_c0_g1	0.00	0.00	0.00	0.00	0.00	0.00	0.00	0.00	0.00	0.00
TRINITY_DN1200392_c0_g1	0.00	0.00	0.00	0.00	0.00	0.00	0.00	0.00	6.79	13.11
TRINITY_DN1200393_c0_g1	0.00	0.00	0.00	0.00	0.00	0.00	0.00	0.00	0.00	0.00
TRINITY_DN1200394_c0_g1	0.00	0.00	0.00	0.00	2.10	0.00	0.00	0.00	0.00	5.42
TRINITY_DN1200397_c0_g1	0.00	0.00	0.00	0.00	0.00	2.04	0.00	0.00	0.00	4.34
TRINITY_DN1200398_c0_g1	0.00	0.00	9.89	0.00	5.15	0.00	6.12	0.00	0.00	0.00
TRINITY_DN120039_c5_g1	0.00	4.62	0.00	0.00	0.00	0.00	10.09	0.00	7.85	3.77
TRINITY_DN12003_c0_g1	18.96	4.36	9.58	1.79	7.89	1.42	17.39	0.00	23.22	13.03
TRINITY_DN12003_c0_g2	4.74	5.37	0.00	0.00	0.00	0.00	0.00	0.00	9.01	0.00
TRINITY_DN12003_c0_g3	28.74	19.14	7.81	9.33	7.68	13.17	18.89	6.25	27.64	31.24
TRINITY_DN1200404_c0_g1	0.00	0.00	0.00	0.00	0.00	0.00	0.00	0.00	0.00	0.00
TRINITY_DN1200405_c0_g1	0.00	1.37	0.00	0.00	0.00	0.00	2.99	0.00	2.56	5.18
TRINITY_DN1200407_c0_g1	0.00	0.00	0.00	4.77	0.00	0.00	0.00	0.00	0.00	0.00
TRINITY_DN1200409_c0_g1	0.00	0.00	0.00	0.00	0.00	0.00	0.00	0.00	0.00	0.00
TRINITY_DN1200410_c0_g1	0.00	0.00	0.00	0.00	0.00	0.00	0.00	0.00	0.00	0.00
TRINITY_DN1200411_c0_g1	0.00	0.00	0.00	0.00	0.00	0.00	0.00	0.00	0.00	0.00
TRINITY_DN1200412_c0_g1	6.42	0.00	0.00	0.00	0.00	0.00	0.00	0.00	6.10	11.83
TRINITY_DN1200413_c0_g1	0.00	0.00	0.00	0.00	0.00	0.00	0.00	0.00	0.00	0.00
TRINITY_DN1200415_c0_g1	0.00	0.00	0.00	0.00	0.00	0.00	0.00	0.00	0.00	0.00
TRINITY_DN1200416_c0_g1	0.00	0.00	0.00	0.00	0.00	0.00	0.00	26.69	0.00	0.00
TRINITY_DN1200418_c0_g1	0.00	5.56	0.00	0.00	0.00	0.00	0.00	2.51	0.00	4.69
TRINITY_DN120041_c3_g1	0.00	0.00	0.00	0.00	0.00	0.00	0.00	0.00	0.00	0.00
TRINITY_DN1200420_c0_g1	0.00	0.00	0.00	0.00	0.00	0.00	0.00	0.00	0.00	0.00
TRINITY_DN1200422_c0_g1	2.03	2.16	0.00	0.00	0.00	0.00	4.71	1.97	0.00	3.69
TRINITY_DN1200423_c0_g1	0.00	0.00	0.00	5.39	0.00	0.00	0.00	0.00	0.00	5.03
TRINITY_DN1200425_c0_g1	0.00	0.00	0.00	0.00	0.00	25.45	0.00	0.00	0.00	0.00
TRINITY_DN1200426_c0_g1	0.00	0.00	0.00	0.00	0.00	0.00	0.00	0.00	0.00	0.00
TRINITY_DN1200428_c0_g1	0.00	0.00	0.00	0.00	0.00	0.00	0.00	0.00	0.00	0.00
TRINITY_DN120042_c0_g1	0.00	0.00	0.00	4.61	0.00	2.61	5.25	0.00	2.98	6.95
TRINITY_DN120042_c0_g3	0.00	0.00	0.00	0.00	0.00	0.00	0.00	0.00	0.00	0.00
TRINITY_DN120042_c0_g4	0.00	0.00	0.00	34.03	0.00	0.00	0.00	0.00	0.00	0.00
TRINITY_DN120042_c2_g1	0.00	0.00	0.00	0.00	0.00	0.00	0.00	0.00	19.32	0.00
TRINITY_DN120042_c4_g1	3.03	3.30	0.00	0.00	0.00	0.00	0.00	0.00	0.00	2.76
TRINITY_DN120042_c5_g1	0.00	0.00	5.71	0.00	0.00	0.00	0.00	0.00	5.39	0.00
TRINITY_DN120042_c7_g1	0.00	0.00	0.00	0.00	0.00	0.00	0.00	0.00	0.00	0.00
TRINITY_DN120042_c8_g1	0.00	0.00	0.00	0.00	0.00	0.00	0.00	0.00	0.00	6.61
TRINITY_DN1200432_c0_g1	0.00	30.44	0.00	0.00	0.00	0.00	16.28	0.00	0.00	0.00
TRINITY_DN1200438_c0_g1	3.50	0.00	0.00	0.00	0.00	0.00	0.00	0.00	0.00	0.00
TRINITY_DN120043_c1_g1	0.00	0.00	0.00	0.00	0.00	0.00	24.00	0.00	0.00	0.00
TRINITY_DN120043_c3_g1	0.00	0.00	0.00	22.83	12.23	0.00	0.00	0.00	0.00	0.00
TRINITY_DN120043_c4_g1	0.00	0.00	0.00	0.00	0.00	0.00	0.00	0.00	14.91	0.00
TRINITY_DN120043_c5_g1	0.00	0.00	0.00	0.00	0.00	0.00	0.00	0.00	0.00	0.00
TRINITY_DN120043_c6_g1	0.00	0.00	0.00	0.00	0.00	0.00	0.00	0.00	0.00	0.00
TRINITY_DN1200441_c0_g1	0.00	0.00	0.00	0.00	0.00	0.00	0.00	0.00	27.60	0.00
TRINITY_DN1200444_c0_g1	5.94	0.00	0.00	0.00	0.00	0.00	7.47	0.00	0.00	0.00
TRINITY_DN1200446_c0_g1	0.00	0.00	0.00	0.00	12.19	0.00	0.00	0.00	0.00	0.00
TRINITY_DN1200447_c0_g1	0.00	0.00	0.00	0.00	0.00	0.00	0.00	0.00	0.00	4.08
TRINITY_DN1200448_c0_g1	0.00	0.00	0.00	0.00	0.00	0.00	0.00	0.00	0.00	0.00
TRINITY_DN1200449_c0_g1	0.00	0.00	0.00	0.00	0.00	0.00	0.00	0.00	0.00	0.00
TRINITY_DN120044_c0_g1	0.00	5.14	0.00	0.00	0.00	0.00	0.00	0.00	0.00	0.00
TRINITY_DN120044_c1_g1	4.00	4.47	0.00	0.00	0.00	0.00	4.88	3.92	0.00	14.60
TRINITY_DN120044_c5_g1	0.00	0.00	0.00	0.00	0.00	0.00	0.00	0.00	0.00	20.93
TRINITY_DN1200451_c0_g1	7.06	0.00	0.00	0.00	0.00	0.00	0.00	0.00	6.72	0.00
TRINITY_DN1200452_c0_g1	5.30	6.07	0.00	0.00	0.00	0.00	0.00	0.00	5.03	0.00
TRINITY_DN1200454_c0_g1	0.00	0.00	0.00	0.00	0.00	0.00	0.00	0.00	0.00	0.00
TRINITY_DN1200457_c0_g1	0.00	0.00	0.00	0.00	0.00	0.00	0.00	0.00	0.00	0.00
TRINITY_DN1200459_c0_g1	0.00	0.00	0.00	2.75	0.00	0.00	0.00	0.00	0.00	0.00
TRINITY_DN1200460_c0_g1	0.00	0.00	0.00	0.00	5.99	8.63	0.00	0.00	0.00	5.49
TRINITY_DN1200462_c0_g1	0.00	6.54	0.00	0.00	5.91	0.00	0.00	0.00	0.00	0.00
TRINITY_DN120046_c0_g1	0.00	0.00	0.00	0.00	0.00	0.00	0.00	0.00	16.99	31.84
TRINITY_DN120046_c0_g2	0.00	0.00	0.00	0.00	0.00	0.00	0.00	24.01	0.00	0.00
TRINITY_DN1200470_c0_g1	0.00	15.10	0.00	0.00	28.09	0.00	0.00	0.00	10.36	0.00
TRINITY_DN1200471_c0_g1	0.00	0.00	0.00	0.00	0.00	0.00	0.00	0.00	0.00	0.00
TRINITY_DN1200475_c0_g1	0.00	0.00	0.00	0.00	0.00	0.00	0.00	0.00	0.00	12.62
TRINITY_DN1200478_c0_g1	0.00	0.00	0.00	0.00	0.00	0.00	0.00	0.00	0.00	0.00
TRINITY_DN1200479_c0_g1	0.00	0.00	0.00	0.00	0.00	0.00	0.00	0.00	0.00	0.00
TRINITY_DN120047_c0_g1	0.00	0.00	0.00	0.00	0.00	0.00	0.00	2.29	0.00	2.14
TRINITY_DN120047_c0_g2	0.00	0.00	0.00	0.00	0.00	0.00	0.00	0.00	0.00	2.54
TRINITY_DN120047_c2_g1	0.00	0.00	0.00	0.00	0.00	0.00	34.60	0.00	0.00	0.00
TRINITY_DN1200482_c0_g1	15.83	5.69	13.13	0.00	8.33	4.51	12.47	2.57	22.84	33.59
TRINITY_DN1200484_c0_g1	3.36	8.84	1.67	0.00	0.00	0.00	11.57	0.00	6.52	3.05
TRINITY_DN1200485_c0_g1	7.74	0.00	0.00	3.83	8.11	0.00	4.71	0.00	14.78	21.20
TRINITY_DN1200488_c0_g1	0.00	0.00	0.00	0.00	0.00	0.00	0.00	0.00	0.00	0.00
TRINITY_DN120048_c0_g1	0.00	68.21	0.00	0.00	0.00	0.00	0.00	0.00	18.70	0.00
TRINITY_DN120048_c1_g1	0.00	0.00	0.00	0.00	0.00	0.00	0.00	0.00	0.00	0.00
TRINITY_DN120048_c1_g2	0.00	0.00	0.00	21.94	0.00	0.00	0.00	0.00	0.00	0.00
TRINITY_DN120048_c2_g1	0.00	0.00	0.00	0.00	0.00	0.00	0.00	0.00	7.99	0.00
TRINITY_DN1200490_c0_g1	7.33	0.00	0.00	0.00	0.00	0.00	37.50	0.00	6.99	0.00
TRINITY_DN1200491_c0_g1	1.82	0.00	0.00	0.00	0.00	0.00	2.11	0.00	3.54	6.26
TRINITY_DN1200497_c0_g1	0.00	0.00	0.00	0.00	0.00	0.00	0.00	0.00	0.00	0.00
TRINITY_DN1200498_c0_g1	0.00	0.00	2.98	0.00	0.00	0.00	0.00	0.00	0.00	0.00
TRINITY_DN1200499_c0_g1	0.00	0.00	0.00	0.00	0.00	0.00	0.00	0.00	18.92	9.09
TRINITY_DN120049_c0_g1	0.00	0.00	0.00	0.00	0.00	0.00	0.00	0.00	0.00	4.75
TRINITY_DN120049_c1_g1	11.35	0.00	0.00	0.00	0.00	0.00	0.00	0.00	54.33	0.00
TRINITY_DN120049_c2_g1	0.00	0.00	0.00	0.00	0.00	0.00	0.00	0.00	45.90	0.00
TRINITY_DN120049_c6_g1	0.00	0.00	0.00	0.00	0.00	0.00	0.00	0.00	0.00	0.00
TRINITY_DN12004_c0_g1	13.49	15.91	0.00	0.00	21.10	0.00	37.20	0.00	19.24	18.62
TRINITY_DN12004_c0_g2	73.22	96.42	45.30	40.66	38.16	39.40	100.36	31.08	281.70	203.47
TRINITY_DN12004_c1_g1	0.00	0.00	5.40	0.00	0.00	0.00	0.00	0.00	5.11	4.93
TRINITY_DN12004_c1_g2	0.00	0.00	0.00	0.00	0.00	0.00	0.00	0.00	0.00	0.00
TRINITY_DN12004_c2_g1	0.00	0.00	0.00	0.00	0.00	0.00	0.00	0.00	0.00	0.00
TRINITY_DN12004_c4_g1	0.00	0.00	0.00	0.00	0.00	0.00	0.00	0.00	0.00	0.00
TRINITY_DN12004_c6_g1	11.35	0.00	0.00	0.00	0.00	0.00	0.00	0.00	0.00	0.00
TRINITY_DN12004_c8_g1	0.00	0.00	0.00	0.00	0.00	0.00	0.00	0.00	0.00	0.00
TRINITY_DN1200507_c0_g1	0.00	0.00	0.00	0.00	0.00	0.00	0.00	0.00	0.00	0.00
TRINITY_DN1200509_c0_g1	0.00	0.00	0.00	0.00	2.59	0.00	0.00	0.00	26.05	0.00
TRINITY_DN120050_c0_g1	0.00	0.00	0.00	12.57	0.00	0.00	0.00	0.00	0.00	0.00
TRINITY_DN120050_c0_g2	2.40	2.57	0.00	0.00	2.52	0.00	0.00	2.33	0.00	6.54
TRINITY_DN120050_c1_g1	0.00	0.00	0.00	0.00	0.00	0.00	0.00	0.00	0.00	0.00
TRINITY_DN120050_c2_g1	0.00	0.00	0.00	0.00	0.00	0.00	45.40	0.00	0.00	0.00
TRINITY_DN1200510_c0_g1	1.80	0.00	0.00	0.00	0.95	0.00	4.04	0.00	1.76	3.27
TRINITY_DN1200511_c0_g1	0.00	0.00	0.00	0.00	0.00	0.00	0.00	0.00	0.00	0.00
TRINITY_DN1200515_c0_g1	0.00	0.00	0.00	0.00	0.00	0.00	0.00	0.00	7.13	13.73
TRINITY_DN1200517_c0_g1	0.00	0.00	0.00	0.00	0.00	0.00	0.00	0.00	0.00	4.47
TRINITY_DN1200521_c0_g1	3.08	10.09	0.00	0.00	0.00	0.00	7.38	0.00	0.00	0.00
TRINITY_DN1200526_c0_g1	0.00	0.00	0.00	0.00	0.00	0.00	13.02	9.72	0.00	18.39
TRINITY_DN1200528_c0_g1	0.00	0.00	10.48	0.00	0.00	0.00	0.00	0.00	0.00	0.00
TRINITY_DN1200529_c0_g1	0.00	4.71	0.00	6.62	0.00	1.89	0.00	0.00	2.13	0.00
TRINITY_DN120052_c0_g1	0.00	0.00	0.00	0.00	0.00	0.00	18.89	0.00	4.82	4.65
TRINITY_DN120052_c0_g2	8.28	0.00	8.40	0.00	17.25	0.00	0.00	0.00	0.00	0.00
TRINITY_DN120052_c1_g3	0.00	0.00	0.00	0.00	0.00	0.00	0.00	0.00	0.00	0.00
TRINITY_DN120052_c2_g1	0.00	0.00	0.00	0.00	0.00	10.95	0.00	0.00	0.00	0.00
TRINITY_DN120052_c3_g1	0.00	0.00	0.00	0.00	0.00	0.00	0.00	0.00	0.00	0.00
TRINITY_DN120052_c5_g1	0.00	0.00	0.00	0.00	0.00	0.00	0.00	0.00	8.44	8.14
TRINITY_DN120052_c6_g1	0.00	0.00	0.00	0.00	0.00	0.00	0.00	0.00	0.00	0.00
TRINITY_DN120052_c8_g1	3.87	4.31	0.00	0.00	0.00	0.00	4.71	0.00	0.00	0.00
TRINITY_DN1200530_c0_g1	6.97	0.00	0.00	0.00	0.00	0.00	0.00	0.00	0.00	0.00
TRINITY_DN1200536_c0_g1	0.00	0.00	0.00	0.00	0.00	0.00	0.00	0.00	0.00	0.00
TRINITY_DN1200539_c0_g1	0.00	0.00	0.00	0.00	19.07	0.00	0.00	0.00	0.00	0.00
TRINITY_DN120053_c0_g1	2.31	0.00	0.00	0.00	0.00	0.00	0.00	0.00	0.00	3.53
TRINITY_DN120053_c0_g2	18.18	15.22	10.16	0.00	0.00	0.00	26.14	5.95	10.55	20.69
TRINITY_DN120053_c0_g3	0.00	0.00	0.00	0.00	0.00	0.00	0.00	0.00	0.00	17.67
TRINITY_DN1200540_c0_g1	0.00	0.00	0.00	0.00	0.00	0.00	0.00	0.00	0.00	0.00
TRINITY_DN1200542_c0_g1	0.00	0.00	0.00	0.00	0.00	0.00	0.00	0.00	6.72	6.49
TRINITY_DN1200544_c0_g1	13.35	0.00	0.00	0.00	0.00	0.00	0.00	0.00	0.00	0.00
TRINITY_DN1200547_c0_g1	0.00	0.00	5.87	0.00	6.10	0.00	0.00	0.00	0.00	0.00
TRINITY_DN1200548_c0_g1	5.55	19.54	3.67	14.81	7.81	3.15	6.40	1.79	19.72	28.56
TRINITY_DN1200549_c0_g1	4.93	5.61	4.95	19.39	0.00	0.00	0.00	0.00	4.68	13.53
TRINITY_DN1200551_c0_g1	78.17	80.96	71.47	95.41	76.81	0.00	183.27	48.57	349.56	331.91
TRINITY_DN1200553_c0_g1	0.00	0.00	0.00	0.00	0.00	0.00	0.00	0.00	3.69	0.00
TRINITY_DN1200554_c0_g1	0.00	13.43	0.00	0.00	0.00	0.00	0.00	0.00	10.56	10.11
TRINITY_DN1200558_c0_g1	0.00	0.00	0.00	0.00	0.00	0.00	0.00	0.00	0.00	14.83
TRINITY_DN1200559_c0_g1	0.00	0.00	0.00	0.00	0.00	0.00	0.00	0.00	0.00	0.00
TRINITY_DN1200561_c0_g1	0.00	0.00	0.00	0.00	0.00	0.00	0.00	0.00	2.94	2.80
TRINITY_DN1200562_c0_g1	0.00	0.00	0.00	0.00	0.00	0.00	0.00	0.00	0.00	0.00
TRINITY_DN1200563_c0_g1	10.57	0.00	0.00	0.00	0.00	0.00	0.00	0.00	0.00	0.00
TRINITY_DN1200565_c0_g1	1.92	2.62	0.00	0.00	0.00	0.00	3.10	0.00	4.55	6.77
TRINITY_DN1200569_c0_g1	0.00	0.00	0.00	0.00	0.00	0.00	10.89	0.00	0.00	0.00
TRINITY_DN1200570_c0_g1	0.00	0.00	0.00	0.00	0.00	0.00	0.00	22.50	0.00	7.01
TRINITY_DN1200571_c0_g1	0.00	0.00	7.69	0.00	15.79	0.00	0.00	7.47	0.00	0.00
TRINITY_DN1200573_c0_g1	0.00	0.00	0.00	0.00	0.00	0.00	0.00	0.00	35.21	0.00
TRINITY_DN1200575_c0_g1	0.00	0.00	1.43	0.00	0.00	0.00	0.00	0.00	4.21	10.47
TRINITY_DN1200579_c0_g1	6.03	0.00	0.00	0.00	0.00	0.00	0.00	0.00	0.00	0.00
TRINITY_DN120057_c0_g1	0.00	0.00	0.00	0.00	0.00	0.00	0.00	0.00	36.51	0.00
TRINITY_DN120057_c0_g2	0.00	4.51	0.00	0.00	0.00	0.00	0.00	0.00	0.00	14.00
TRINITY_DN1200580_c0_g1	0.00	0.00	0.00	0.00	0.00	0.00	0.00	0.00	0.00	0.00
TRINITY_DN1200581_c0_g1	0.00	0.00	0.00	0.00	0.00	0.00	0.00	0.00	0.00	0.00
TRINITY_DN1200582_c0_g1	0.00	0.00	0.00	0.00	0.00	0.00	0.00	0.00	0.00	0.00
TRINITY_DN1200584_c0_g1	0.00	0.00	0.00	0.00	0.00	0.00	0.00	0.00	0.00	0.00
TRINITY_DN1200585_c0_g1	0.00	0.00	0.00	0.00	0.00	0.00	0.00	0.00	0.00	2.55
TRINITY_DN1200586_c0_g1	0.00	0.00	0.00	0.00	0.00	0.00	0.00	0.00	20.83	9.22
TRINITY_DN1200588_c0_g1	0.00	0.00	0.00	0.00	0.00	0.00	0.00	0.00	0.00	0.00
TRINITY_DN1200589_c0_g1	0.00	8.79	3.94	0.00	0.00	0.00	0.00	0.00	0.00	0.00
TRINITY_DN120058_c0_g1	0.00	0.00	0.00	0.00	0.00	0.00	0.00	0.00	16.52	0.00
TRINITY_DN1200591_c0_g1	1.45	0.00	0.00	0.00	0.00	0.00	4.95	0.00	0.00	1.31
TRINITY_DN1200592_c0_g1	0.00	0.00	0.00	5.69	0.00	0.00	0.00	0.00	5.50	5.32
TRINITY_DN1200596_c0_g1	0.00	0.00	31.85	0.00	0.00	0.00	0.00	0.00	0.00	0.00
TRINITY_DN1200597_c0_g1	0.00	3.02	0.00	0.00	0.00	0.00	0.00	0.00	2.68	4.22
TRINITY_DN1200598_c0_g1	0.00	0.00	0.00	0.00	0.00	0.00	0.00	0.00	10.70	0.00
TRINITY_DN1200599_c0_g1	0.00	0.00	0.00	0.00	11.91	0.00	0.00	0.00	0.00	0.00
TRINITY_DN120059_c1_g1	0.00	0.00	0.00	0.00	19.61	0.00	0.00	0.00	0.00	0.00
TRINITY_DN12005_c0_g1	0.00	0.00	0.00	0.00	0.00	0.00	0.00	0.00	0.00	0.00
TRINITY_DN12005_c1_g1	4.89	4.87	0.05	13.98	2.25	5.00	0.00	3.68	32.68	0.34
TRINITY_DN12005_c1_g2	19.66	33.34	20.40	10.66	5.16	12.77	22.25	7.79	67.01	3.39
TRINITY_DN12005_c2_g1	0.00	0.00	0.00	0.00	0.00	0.00	0.00	0.00	0.00	0.00
TRINITY_DN1200604_c0_g1	4.00	2.12	0.00	0.00	0.00	0.00	2.32	0.00	1.94	5.46
TRINITY_DN1200606_c0_g1	0.00	0.00	0.00	0.00	0.00	0.00	0.00	0.00	14.39	0.00
TRINITY_DN1200607_c0_g1	0.00	0.00	3.86	0.00	0.00	3.31	0.00	0.00	0.00	0.00
TRINITY_DN1200608_c0_g1	0.00	0.00	0.00	0.00	0.00	1.92	0.00	0.00	0.00	0.00
TRINITY_DN1200609_c0_g1	0.00	0.00	0.00	0.00	0.00	0.00	0.00	0.00	0.00	0.00
TRINITY_DN120060_c0_g1	0.00	0.00	0.00	0.00	2.21	0.00	0.00	0.00	2.04	5.72
TRINITY_DN1200610_c0_g1	0.00	0.00	0.00	0.00	0.00	0.00	0.00	0.00	0.00	0.00
TRINITY_DN1200613_c0_g1	0.00	0.00	0.00	0.00	0.00	0.00	0.00	0.00	0.00	0.00
TRINITY_DN1200615_c0_g1	0.00	0.00	0.00	0.00	0.00	0.00	0.00	0.00	0.00	8.84
TRINITY_DN1200616_c0_g1	0.00	0.00	0.00	0.00	0.00	0.00	0.00	0.00	0.00	12.48
TRINITY_DN1200617_c0_g1	0.00	0.00	0.00	0.00	0.00	0.00	0.00	0.00	0.00	0.00
TRINITY_DN1200619_c0_g1	0.00	0.00	0.00	0.00	0.00	0.00	0.00	0.00	0.00	0.00
TRINITY_DN1200620_c0_g1	0.00	0.00	0.00	0.00	0.00	0.00	24.62	0.00	0.00	17.31
TRINITY_DN1200621_c0_g1	0.00	0.00	0.00	0.00	0.00	0.00	0.00	0.00	0.00	0.00
TRINITY_DN1200622_c0_g1	19.16	0.00	0.00	18.34	0.00	0.00	0.00	0.00	18.49	0.00
TRINITY_DN1200626_c0_g1	2.96	0.00	0.00	0.00	0.00	0.00	0.00	0.00	0.00	0.00
TRINITY_DN1200627_c0_g1	0.00	0.00	0.00	0.00	0.00	0.00	0.00	0.00	14.83	7.15
TRINITY_DN1200632_c0_g1	0.00	0.00	0.00	0.00	0.00	0.00	0.00	0.00	2.86	0.00
TRINITY_DN1200633_c0_g1	0.00	0.00	0.00	0.00	0.00	0.00	0.00	0.00	0.00	0.00
TRINITY_DN1200634_c0_g1	0.00	0.00	0.00	0.00	0.00	0.00	0.00	0.00	9.28	0.00
TRINITY_DN1200636_c0_g1	4.68	0.00	0.00	0.00	0.00	0.00	0.00	0.00	4.45	4.28
TRINITY_DN1200638_c0_g1	0.00	0.00	0.00	0.00	0.00	0.00	0.00	0.00	0.00	0.00
TRINITY_DN1200639_c0_g1	0.00	0.00	0.00	0.00	0.00	0.00	0.00	0.00	0.00	0.00
TRINITY_DN120063_c0_g1	0.00	0.00	0.00	0.00	0.00	0.00	0.00	0.00	1.25	0.00
TRINITY_DN120063_c0_g2	0.00	0.00	0.00	0.00	8.86	0.00	0.00	0.00	0.00	0.00
TRINITY_DN1200640_c0_g1	0.00	0.00	0.00	0.00	0.00	0.00	0.00	0.00	39.07	0.00
TRINITY_DN1200642_c0_g1	9.26	11.20	9.38	0.00	0.00	0.00	12.00	0.00	0.00	0.00
TRINITY_DN1200643_c0_g1	0.00	0.00	0.00	0.00	0.00	0.00	0.00	0.00	0.00	0.00
TRINITY_DN1200645_c0_g1	0.00	0.00	0.00	0.00	17.18	0.00	0.00	0.00	0.00	0.00
TRINITY_DN1200646_c0_g1	33.94	0.00	0.00	0.00	0.00	0.00	0.00	0.00	0.00	15.39
TRINITY_DN1200647_c0_g1	0.00	0.00	0.00	0.00	0.00	0.00	0.00	0.00	0.00	0.00
TRINITY_DN120064_c0_g1	0.00	0.00	0.00	0.00	0.00	0.00	0.00	0.00	0.00	4.70
TRINITY_DN120064_c0_g2	0.00	0.00	0.00	0.00	0.00	0.00	0.00	0.00	0.00	0.00
TRINITY_DN120064_c0_g3	0.00	16.98	0.00	0.00	0.00	0.00	0.00	0.00	0.00	0.00
TRINITY_DN120064_c3_g1	0.00	0.00	0.00	0.00	0.00	0.00	0.00	0.00	0.00	0.00
TRINITY_DN1200652_c0_g1	0.00	0.00	0.00	0.00	0.00	0.00	0.00	0.00	9.70	0.00
TRINITY_DN1200655_c0_g1	0.00	0.00	10.90	0.00	0.00	0.00	0.00	0.00	0.00	0.00
TRINITY_DN1200657_c0_g1	0.00	0.00	0.00	0.00	0.00	0.00	0.00	0.00	0.00	0.00
TRINITY_DN1200658_c0_g1	0.00	0.00	0.00	0.00	0.00	0.00	0.00	0.00	0.00	6.96
TRINITY_DN1200659_c0_g1	0.00	0.00	0.00	0.00	0.00	0.00	0.00	0.00	0.00	0.00
TRINITY_DN120065_c0_g1	14.48	0.00	0.00	0.00	0.00	0.00	11.21	0.00	16.05	14.25
TRINITY_DN120065_c1_g1	0.00	0.00	0.00	0.00	0.00	0.00	0.00	0.00	0.00	0.00
TRINITY_DN120065_c2_g1	0.00	0.00	0.00	0.00	0.00	0.00	0.00	0.00	0.00	0.00
TRINITY_DN1200661_c0_g1	0.00	0.00	0.00	0.00	0.00	0.00	0.00	0.00	0.00	0.00
TRINITY_DN1200663_c0_g1	0.00	0.00	0.00	7.04	0.00	0.00	0.00	0.00	0.00	0.00
TRINITY_DN1200665_c0_g1	0.00	0.00	0.00	0.00	0.00	0.00	0.00	0.00	1.79	3.35
TRINITY_DN1200666_c0_g1	0.00	0.00	0.00	0.00	0.00	0.00	0.00	0.00	7.49	7.22
TRINITY_DN1200667_c0_g1	0.00	2.87	0.00	0.00	0.00	0.00	0.00	1.33	4.02	3.02
TRINITY_DN120066_c0_g2	0.00	0.00	0.00	27.36	0.00	0.00	0.00	0.00	0.00	0.00
TRINITY_DN120066_c1_g1	0.00	0.00	0.00	0.00	0.00	0.00	0.00	0.00	0.00	3.13
TRINITY_DN120066_c1_g2	0.00	0.00	0.00	10.76	3.76	0.00	0.00	0.00	0.00	3.39
TRINITY_DN120066_c1_g3	0.00	5.56	0.00	0.00	0.00	0.00	12.14	0.00	27.88	0.00
TRINITY_DN120066_c3_g1	0.00	0.00	13.79	0.00	0.00	0.00	0.00	9.00	0.00	29.33
TRINITY_DN1200670_c0_g1	0.00	0.00	0.00	0.00	0.00	0.00	0.00	0.00	0.00	0.00
TRINITY_DN1200672_c0_g1	0.00	0.00	0.00	0.00	11.36	0.00	0.00	0.00	0.00	0.00
TRINITY_DN1200673_c0_g1	0.00	0.00	0.00	0.00	0.00	0.00	0.00	0.00	0.00	0.00
TRINITY_DN1200676_c0_g1	0.00	8.59	0.00	0.00	0.00	0.00	18.46	0.00	0.00	0.00
TRINITY_DN1200677_c0_g1	0.00	0.00	0.00	1.38	0.00	0.00	0.00	1.89	1.34	1.25
TRINITY_DN1200678_c0_g1	0.00	0.00	0.00	0.00	0.00	0.00	0.00	0.00	0.00	0.00
TRINITY_DN1200679_c0_g1	0.00	10.73	0.00	0.00	0.00	0.00	11.53	8.69	0.00	0.00
TRINITY_DN120067_c1_g1	0.00	0.00	0.00	0.00	0.00	0.00	18.09	0.00	0.00	25.23
TRINITY_DN1200680_c0_g1	0.00	0.00	0.00	0.00	0.00	0.00	0.00	0.00	0.00	0.00
TRINITY_DN1200681_c0_g1	0.00	0.00	0.00	0.00	0.00	0.00	0.00	0.00	0.00	0.00
TRINITY_DN1200682_c0_g1	0.00	0.00	0.00	0.00	0.00	0.00	0.00	0.00	0.00	0.00
TRINITY_DN1200682_c1_g1	0.00	0.00	0.00	0.00	0.00	0.00	0.00	0.00	0.00	15.44
TRINITY_DN1200683_c0_g1	5.09	2.40	0.00	0.00	2.37	0.00	0.00	2.18	6.51	4.68
TRINITY_DN1200684_c0_g1	0.00	0.00	0.00	0.00	0.00	0.00	3.83	0.00	0.00	0.00
TRINITY_DN1200686_c0_g1	0.00	0.00	0.00	0.00	2.80	0.00	2.44	0.00	0.00	2.02
TRINITY_DN1200689_c0_g1	0.00	0.00	0.00	0.00	0.00	0.00	0.00	0.00	0.00	0.00
TRINITY_DN1200691_c0_g1	2.96	0.00	0.00	2.95	3.11	0.00	0.00	0.00	0.00	2.70
TRINITY_DN1200692_c0_g1	0.00	0.00	0.00	0.00	0.00	0.00	0.00	0.00	0.00	0.00
TRINITY_DN1200694_c0_g1	0.00	0.00	0.00	0.00	0.00	0.00	0.00	0.00	0.00	0.00
TRINITY_DN1200696_c0_g1	0.00	0.00	0.00	0.00	0.00	0.00	8.42	0.00	6.30	0.00
TRINITY_DN1200697_c0_g1	0.00	0.00	0.00	0.00	0.00	0.00	0.00	0.00	0.00	23.72
TRINITY_DN120069_c0_g1	0.00	0.00	0.00	0.00	0.00	0.00	0.00	0.00	0.00	0.00
TRINITY_DN120069_c1_g1	0.00	0.00	0.00	0.00	0.00	0.00	0.00	0.00	0.00	0.00
TRINITY_DN12006_c0_g1	59.87	21.27	19.75	16.74	0.00	40.68	23.97	6.25	86.88	94.45
TRINITY_DN12006_c0_g2	70.72	42.43	0.00	26.11	0.00	14.77	14.56	21.54	42.29	91.34
TRINITY_DN1200700_c0_g1	0.00	0.00	0.00	0.00	0.00	0.00	0.00	0.00	0.00	0.00
TRINITY_DN1200701_c0_g1	0.00	0.00	0.00	0.00	0.00	0.00	0.00	0.00	0.00	0.00
TRINITY_DN1200706_c0_g1	0.00	0.00	0.00	0.00	0.00	0.00	0.00	0.00	0.00	0.00
TRINITY_DN1200708_c0_g1	0.00	0.00	12.05	0.00	0.00	0.00	0.00	0.00	0.00	0.00
TRINITY_DN1200709_c0_g1	0.00	0.00	0.00	0.00	0.00	0.00	0.00	0.00	0.00	0.00
TRINITY_DN1200710_c0_g1	0.00	0.00	0.00	0.00	0.00	0.00	0.00	0.00	0.00	0.00
TRINITY_DN1200712_c0_g1	0.00	0.00	0.00	0.00	0.00	0.00	0.00	0.00	0.00	0.00
TRINITY_DN1200713_c0_g1	0.00	0.00	0.00	0.00	0.00	0.00	0.00	0.00	0.00	0.00
TRINITY_DN1200716_c0_g1	0.00	34.99	0.00	0.00	0.00	0.00	0.00	0.00	0.00	0.00
TRINITY_DN120071_c0_g1	5.89	0.00	0.00	0.00	0.00	0.00	0.00	0.00	6.67	3.18
TRINITY_DN1200723_c0_g1	0.00	0.00	0.00	0.00	0.00	0.00	0.00	0.00	0.00	0.00
TRINITY_DN1200724_c0_g1	0.00	0.00	0.00	0.00	0.00	7.13	0.00	0.00	0.00	0.00
TRINITY_DN1200725_c0_g1	0.00	0.00	0.00	0.00	0.00	0.00	0.00	0.00	0.00	0.00
TRINITY_DN1200728_c0_g1	6.11	14.22	0.00	6.00	12.74	5.31	7.71	0.00	0.00	16.85
TRINITY_DN1200729_c0_g1	0.00	0.00	3.19	0.00	0.00	0.00	0.00	3.13	0.00	0.00
TRINITY_DN120072_c0_g1	14.47	52.53	73.17	27.96	15.02	0.00	37.91	0.00	0.00	92.42
TRINITY_DN1200730_c0_g1	0.00	0.00	0.00	0.00	0.00	0.00	0.00	0.00	0.00	0.00
TRINITY_DN1200732_c0_g1	0.00	0.00	0.00	0.00	0.00	0.00	0.00	0.00	0.00	0.00
TRINITY_DN1200733_c0_g1	0.00	0.00	0.00	0.00	0.00	0.00	0.00	0.00	0.00	0.00
TRINITY_DN1200734_c0_g1	16.40	0.00	0.00	0.00	8.53	0.00	31.63	0.00	7.82	0.00
TRINITY_DN1200735_c0_g1	4.95	0.00	0.00	0.00	0.00	0.00	0.00	9.72	4.70	9.06
TRINITY_DN1200737_c0_g1	0.00	0.00	0.00	0.00	0.00	0.00	0.00	0.00	0.00	0.00
TRINITY_DN1200738_c0_g1	0.00	5.50	4.86	0.00	0.00	0.00	0.00	0.00	0.00	4.43
TRINITY_DN1200739_c0_g1	16.36	0.00	0.00	0.00	0.00	0.00	21.27	0.00	0.00	0.00
TRINITY_DN120073_c1_g1	8.12	0.00	0.00	0.00	0.00	0.00	0.00	0.00	0.00	7.45
TRINITY_DN1200741_c0_g1	0.00	0.00	0.00	0.00	0.00	0.00	0.00	0.00	51.03	0.00
TRINITY_DN1200744_c0_g1	0.00	0.00	0.00	0.00	0.00	0.00	0.00	0.00	0.00	0.00
TRINITY_DN1200745_c0_g1	0.00	0.00	15.94	0.00	0.00	0.00	0.00	0.00	13.58	12.91
TRINITY_DN1200746_c0_g1	0.00	0.00	0.00	0.00	0.00	0.00	0.00	0.00	0.00	0.00
TRINITY_DN1200748_c0_g1	2.78	0.00	0.00	0.00	0.00	0.00	9.92	0.00	2.68	5.07
TRINITY_DN120074_c0_g1	0.00	0.00	0.00	0.00	0.00	0.00	0.00	0.00	10.16	3.23
TRINITY_DN120074_c0_g2	0.00	0.00	0.00	0.00	0.00	0.00	0.00	0.00	0.00	0.00
TRINITY_DN120074_c1_g1	0.00	0.00	0.00	0.00	0.00	0.00	0.00	0.00	0.00	0.00
TRINITY_DN120074_c2_g1	0.00	0.00	0.00	0.00	0.00	0.00	0.00	9.78	9.63	0.00
TRINITY_DN1200753_c0_g1	0.00	0.00	0.00	0.00	0.00	0.00	0.00	0.00	0.00	0.00
TRINITY_DN1200758_c0_g1	5.00	0.00	0.00	0.00	0.00	8.62	0.00	4.91	4.75	0.00
TRINITY_DN1200759_c0_g1	0.00	0.00	0.00	0.00	0.00	0.00	0.00	0.00	0.00	0.00
TRINITY_DN120075_c1_g1	0.00	6.89	0.00	0.00	0.00	0.00	40.61	0.00	0.00	33.16
TRINITY_DN120075_c1_g2	1.27	0.00	1.25	0.00	0.00	0.00	0.00	0.00	1.23	3.45
TRINITY_DN120075_c2_g1	11.77	0.00	0.00	0.00	0.00	0.00	0.00	0.00	5.59	0.00
TRINITY_DN120075_c2_g3	5.07	0.00	0.00	0.00	0.00	0.00	0.00	0.00	4.82	0.00
TRINITY_DN1200760_c0_g1	3.01	0.00	0.00	0.00	3.16	0.00	0.00	0.00	0.00	5.49
TRINITY_DN1200761_c0_g1	0.00	0.00	0.00	0.00	0.00	5.80	0.00	0.00	0.00	0.00
TRINITY_DN1200764_c0_g1	0.00	8.67	0.00	2.67	2.82	0.00	0.00	0.00	2.57	0.00
TRINITY_DN1200766_c0_g1	0.00	0.00	0.00	0.00	0.00	0.00	0.00	0.00	0.00	0.00
TRINITY_DN1200769_c0_g1	0.00	0.00	0.00	0.00	0.00	0.00	0.00	0.00	8.85	17.03
TRINITY_DN120076_c0_g1	0.00	0.00	2.72	0.00	0.00	0.00	0.00	0.00	0.00	2.49
TRINITY_DN120076_c1_g1	0.00	0.00	0.00	0.00	0.00	0.00	0.00	0.00	0.00	0.00
TRINITY_DN120076_c2_g1	0.00	0.00	0.00	16.18	0.00	0.00	22.07	0.00	0.00	15.39
TRINITY_DN120076_c3_g1	0.00	0.00	0.00	0.00	0.00	0.00	0.00	0.00	10.64	0.00
TRINITY_DN120076_c4_g1	19.68	0.00	0.00	0.00	0.00	34.07	0.00	0.00	0.00	0.00
TRINITY_DN1200771_c0_g1	0.00	0.00	0.00	0.00	0.00	0.00	0.00	0.00	0.00	0.00
TRINITY_DN1200776_c0_g1	0.00	0.00	0.00	2.58	0.00	0.00	0.00	0.00	0.00	3.44
TRINITY_DN120077_c0_g1	0.00	0.00	0.00	0.00	0.00	0.00	0.00	0.00	0.00	0.00
TRINITY_DN1200781_c0_g1	0.00	0.00	0.00	0.00	0.00	0.00	0.00	0.00	0.00	0.00
TRINITY_DN1200782_c0_g1	0.00	0.00	0.00	0.00	0.00	0.00	0.00	0.00	0.00	6.16
TRINITY_DN1200786_c0_g1	0.00	0.00	0.00	0.00	0.00	0.00	0.00	0.00	0.00	0.00
TRINITY_DN1200788_c0_g1	0.00	0.00	27.51	0.00	0.00	0.00	0.00	0.00	0.00	0.00
TRINITY_DN1200789_c0_g1	0.00	0.00	0.00	0.00	0.00	0.00	0.00	0.00	0.00	18.52
TRINITY_DN1200791_c0_g1	6.24	0.00	0.00	0.00	0.00	0.00	0.00	0.00	0.00	0.00
TRINITY_DN1200792_c0_g1	11.81	0.00	0.00	0.00	0.00	0.00	0.00	0.00	0.00	0.00
TRINITY_DN1200794_c0_g1	0.00	0.00	0.00	0.00	0.00	0.00	0.00	0.00	0.00	0.00
TRINITY_DN1200795_c0_g1	0.00	14.49	0.00	0.00	0.00	0.00	0.00	0.00	0.00	0.00
TRINITY_DN1200798_c0_g1	0.00	0.00	0.00	0.00	0.00	0.00	0.00	0.00	0.00	7.01
TRINITY_DN120079_c0_g1	0.00	0.00	0.00	0.00	0.00	0.00	0.00	0.00	0.00	0.00
TRINITY_DN120079_c2_g1	0.00	0.00	0.00	14.35	7.61	0.00	0.00	0.00	0.00	6.70
TRINITY_DN120079_c3_g1	0.00	0.00	0.00	0.00	0.00	0.00	0.00	0.00	0.00	10.25
TRINITY_DN120079_c4_g1	0.00	13.53	0.00	0.00	11.51	0.00	0.00	0.00	21.28	0.00
TRINITY_DN12007_c0_g1	0.00	0.00	0.00	0.00	0.00	1.09	0.00	0.00	0.00	15.54
TRINITY_DN12007_c0_g2	0.00	3.98	0.00	0.00	0.00	0.00	0.00	0.00	0.00	0.00
TRINITY_DN1200803_c0_g1	11.12	0.00	0.00	0.00	0.00	0.00	0.00	0.00	0.00	20.37
TRINITY_DN1200804_c1_g1	0.00	0.00	0.00	0.00	0.00	0.00	0.00	0.00	12.54	0.00
TRINITY_DN1200806_c0_g1	0.00	10.34	0.00	0.00	0.00	0.00	0.00	0.00	0.00	7.91
TRINITY_DN1200808_c0_g1	10.26	14.12	2.55	0.00	5.40	0.00	0.00	0.00	0.00	8.23
TRINITY_DN1200809_c0_g1	0.00	0.00	0.00	0.00	0.00	0.00	0.00	0.00	0.00	0.00
TRINITY_DN120080_c0_g2	0.00	0.00	0.00	0.00	0.00	0.00	0.00	0.00	16.36	0.00
TRINITY_DN120080_c1_g1	0.00	0.00	0.00	0.00	0.00	0.00	0.00	0.00	0.00	0.00
TRINITY_DN1200810_c0_g1	0.00	0.00	0.00	0.00	0.00	0.00	0.00	0.00	0.00	0.00
TRINITY_DN1200811_c0_g1	0.00	0.00	0.00	0.00	0.00	0.00	0.00	0.00	0.00	0.00
TRINITY_DN1200813_c0_g1	0.00	6.35	0.00	0.00	0.00	0.00	0.00	0.00	5.61	0.00
TRINITY_DN1200814_c0_g1	0.00	0.00	0.00	0.00	0.00	0.00	0.00	0.00	0.00	0.00
TRINITY_DN1200815_c0_g1	0.00	0.00	0.00	0.00	0.00	0.00	0.00	0.00	0.00	17.84
TRINITY_DN1200817_c0_g1	0.00	0.00	0.00	0.00	0.00	0.00	0.00	0.00	0.00	1.71
TRINITY_DN1200818_c0_g1	6.59	0.00	0.00	0.00	0.00	0.00	0.00	0.00	6.27	0.00
TRINITY_DN1200819_c0_g1	0.00	13.63	0.00	0.00	0.00	0.00	0.00	0.00	0.00	0.00
TRINITY_DN120081_c10_g1	0.00	0.00	0.00	0.00	0.00	0.00	0.00	0.00	0.00	0.00
TRINITY_DN120081_c2_g1	0.00	0.00	0.00	0.00	0.00	0.00	0.00	0.00	0.00	14.49
TRINITY_DN120081_c3_g3	0.00	0.00	0.00	0.00	0.00	0.00	0.00	0.00	21.43	0.00
TRINITY_DN120081_c4_g1	13.66	1.80	0.00	0.00	0.00	0.00	0.00	3.30	1.88	3.10
TRINITY_DN120081_c4_g2	0.00	0.00	0.00	0.00	0.00	0.00	0.00	0.00	0.00	0.00
TRINITY_DN120081_c5_g1	0.00	0.00	0.00	0.00	0.00	0.00	0.00	10.20	0.00	0.00
TRINITY_DN120081_c6_g1	0.00	0.00	0.00	0.00	0.00	0.00	0.00	0.00	0.00	7.53
TRINITY_DN120081_c8_g1	0.00	0.00	0.00	0.00	0.00	0.00	0.00	0.00	0.00	0.00
TRINITY_DN120081_c9_g1	0.00	0.00	0.00	0.00	0.00	0.00	0.00	0.00	0.00	0.00
TRINITY_DN1200820_c0_g1	0.00	0.00	0.00	0.00	0.00	0.00	0.00	0.00	0.00	0.00
TRINITY_DN1200822_c0_g1	0.00	0.00	0.00	0.00	0.00	0.00	0.00	0.00	0.00	7.08
TRINITY_DN1200823_c0_g1	0.00	0.00	3.06	0.00	0.00	0.00	0.00	0.00	5.88	0.00
TRINITY_DN1200827_c0_g1	0.00	0.00	0.00	0.00	0.00	0.00	0.00	0.00	0.00	0.00
TRINITY_DN1200829_c0_g1	0.00	0.00	0.00	13.48	0.00	0.00	0.00	0.00	0.00	0.00
TRINITY_DN120082_c0_g1	10.62	7.82	10.61	3.51	0.00	0.00	4.28	3.46	16.93	6.46
TRINITY_DN120082_c0_g2	0.00	0.00	0.00	0.00	0.00	0.00	0.00	0.00	0.00	0.00
TRINITY_DN1200830_c0_g1	7.40	0.00	0.00	0.00	0.00	0.00	0.00	0.00	7.07	0.00
TRINITY_DN1200831_c0_g1	0.00	0.00	0.00	0.00	0.00	0.00	0.00	0.00	0.00	0.00
TRINITY_DN1200833_c0_g1	0.00	0.00	7.52	0.00	0.00	0.00	0.00	0.00	0.00	0.00
TRINITY_DN1200837_c0_g1	0.00	4.23	3.96	0.00	0.00	0.00	0.00	1.93	0.00	0.00
TRINITY_DN1200839_c0_g1	0.00	3.84	0.00	0.00	0.00	0.00	4.21	0.00	3.33	0.00
TRINITY_DN120083_c0_g1	0.00	0.00	0.00	0.00	0.00	0.00	0.00	27.24	0.00	0.00
TRINITY_DN1200840_c0_g1	0.00	0.00	0.00	0.00	0.00	0.00	9.90	0.00	9.12	0.00
TRINITY_DN1200842_c0_g1	0.00	0.00	0.00	0.00	0.00	0.00	0.00	0.00	0.00	0.00
TRINITY_DN1200843_c0_g1	0.00	0.00	0.00	0.00	0.00	0.00	0.00	0.00	0.00	0.00
TRINITY_DN1200844_c0_g1	0.00	0.00	3.86	0.00	12.14	0.00	0.00	0.00	3.68	3.52
TRINITY_DN1200848_c0_g1	0.00	3.99	0.00	3.57	0.00	0.00	0.00	0.00	0.00	3.29
TRINITY_DN1200849_c0_g1	0.00	0.00	0.00	0.00	0.00	0.00	0.00	0.00	0.00	0.00
TRINITY_DN120084_c0_g1	4.22	0.00	0.00	8.73	0.00	0.00	0.00	0.00	0.00	0.00
TRINITY_DN1200850_c0_g1	0.00	0.00	0.00	0.00	0.00	0.00	0.00	0.00	0.00	9.46
TRINITY_DN1200851_c0_g1	0.00	8.04	0.00	0.00	0.00	0.00	0.00	0.00	0.00	0.00
TRINITY_DN1200854_c0_g1	0.00	0.00	0.00	0.00	0.00	0.00	0.00	0.00	0.00	0.00
TRINITY_DN1200855_c0_g1	0.00	0.00	0.00	0.00	0.00	0.00	0.00	0.00	9.87	0.00
TRINITY_DN1200856_c0_g1	0.00	0.00	0.00	0.00	0.00	0.00	0.00	0.00	0.00	0.00
TRINITY_DN1200857_c0_g1	0.00	0.00	0.00	0.00	0.00	0.00	0.00	0.00	0.00	0.00
TRINITY_DN120085_c0_g1	2.27	0.00	0.00	0.00	0.00	0.00	0.00	0.00	0.00	6.18
TRINITY_DN120085_c1_g1	0.00	0.00	0.00	0.00	0.00	0.00	0.00	0.00	0.00	0.00
TRINITY_DN1200864_c0_g1	0.00	0.00	0.00	0.00	0.00	6.28	0.00	0.00	20.66	6.64
TRINITY_DN1200865_c0_g1	0.00	0.00	0.00	0.00	0.00	0.00	0.00	0.00	0.00	0.00
TRINITY_DN1200867_c0_g1	0.00	0.00	0.00	0.00	0.00	0.00	0.00	0.00	0.00	15.14
TRINITY_DN1200869_c0_g1	0.00	0.00	0.00	0.00	0.00	0.00	0.00	0.00	0.00	0.00
TRINITY_DN1200870_c0_g1	0.00	0.00	0.00	0.00	0.00	0.00	0.00	0.00	0.00	0.00
TRINITY_DN1200874_c0_g1	11.39	4.87	2.27	2.28	4.80	3.89	15.99	2.21	15.40	12.43
TRINITY_DN1200875_c0_g1	0.00	0.00	0.00	0.00	0.00	0.00	0.00	0.00	9.20	4.43
TRINITY_DN1200875_c0_g2	18.46	21.84	0.00	0.00	0.00	0.00	0.00	0.00	17.78	0.00
TRINITY_DN1200876_c0_g1	0.00	0.00	0.00	0.00	0.00	0.00	0.00	0.00	0.00	0.00
TRINITY_DN1200877_c0_g1	0.00	0.00	0.00	0.00	0.00	0.00	0.00	16.11	0.00	0.00
TRINITY_DN120087_c0_g1	0.00	0.00	0.00	6.66	0.00	0.00	0.00	0.00	0.00	0.00
TRINITY_DN120087_c1_g1	0.00	0.00	0.00	0.00	0.00	0.00	0.00	0.00	11.68	0.00
TRINITY_DN1200881_c0_g1	5.06	5.76	0.00	0.00	0.00	0.00	0.00	0.00	0.00	13.89
TRINITY_DN1200882_c0_g1	0.00	0.00	0.00	0.00	0.00	0.00	0.00	0.00	0.00	0.00
TRINITY_DN1200885_c0_g1	4.99	0.00	0.00	0.00	5.21	0.00	0.00	0.00	0.00	0.00
TRINITY_DN1200887_c0_g1	0.00	19.33	0.00	0.00	0.00	0.00	0.00	0.00	3.35	0.00
TRINITY_DN1200889_c0_g1	3.71	0.00	0.00	0.00	0.00	0.00	0.00	0.00	0.00	5.08
TRINITY_DN120088_c0_g1	0.00	4.05	0.00	0.00	0.00	0.00	0.00	0.00	0.00	6.70
TRINITY_DN1200891_c0_g1	34.06	26.27	11.42	16.74	5.93	9.84	21.34	27.93	64.73	73.03
TRINITY_DN1200892_c0_g1	0.00	0.00	0.00	0.00	0.00	0.00	0.00	0.00	0.00	0.00
TRINITY_DN1200894_c0_g1	0.00	0.00	0.00	0.00	0.00	0.00	0.00	0.00	0.00	0.00
TRINITY_DN1200897_c0_g1	0.00	0.00	0.00	0.00	0.00	0.00	0.00	0.00	0.00	0.00
TRINITY_DN1200898_c0_g1	0.00	0.00	0.00	0.00	6.88	5.75	0.00	0.00	18.81	0.00
TRINITY_DN1200899_c0_g1	0.00	0.00	0.00	0.00	0.00	0.00	0.00	0.00	13.92	0.00
TRINITY_DN120089_c0_g2	0.00	0.00	0.00	0.00	0.00	0.00	0.00	0.00	0.00	0.00
TRINITY_DN120089_c1_g1	0.00	0.00	0.00	41.13	11.01	9.34	27.59	0.00	0.00	9.75
TRINITY_DN120089_c1_g3	0.00	0.00	0.00	16.21	0.00	0.00	0.00	0.00	0.00	0.00
TRINITY_DN120089_c2_g1	0.00	0.00	0.00	0.00	0.00	13.59	0.00	0.00	0.00	14.60
TRINITY_DN120089_c5_g1	0.00	0.00	0.00	0.00	0.00	0.00	0.00	0.00	17.97	0.00
TRINITY_DN120089_c6_g1	0.00	0.00	0.00	0.00	0.00	0.00	0.00	0.00	0.00	0.00
TRINITY_DN12008_c0_g1	0.00	0.00	7.37	0.00	0.00	0.00	0.00	0.00	8.21	7.91
TRINITY_DN12008_c1_g1	0.00	0.00	0.00	0.00	11.74	0.00	0.00	16.79	6.10	0.00
TRINITY_DN1200900_c0_g1	0.00	18.90	0.00	0.00	16.18	0.00	0.00	0.00	0.00	0.00
TRINITY_DN1200901_c0_g1	0.00	11.74	0.00	0.00	0.00	0.00	12.51	0.00	9.22	0.00
TRINITY_DN1200902_c0_g1	0.00	0.00	0.00	0.00	0.00	0.00	0.00	0.00	0.00	0.00
TRINITY_DN1200904_c0_g1	9.91	0.00	0.00	0.00	0.00	0.00	0.00	0.00	7.50	0.00
TRINITY_DN1200905_c0_g1	0.00	0.00	0.00	0.00	0.00	0.00	0.00	0.00	0.00	0.00
TRINITY_DN1200906_c0_g1	0.00	0.00	0.00	0.00	0.00	0.00	0.00	0.00	0.00	0.00
TRINITY_DN1200908_c0_g1	0.00	6.69	0.00	0.00	0.00	0.00	7.24	0.00	0.00	5.30
TRINITY_DN1200909_c0_g1	0.00	6.66	6.09	0.00	0.00	0.00	0.00	0.00	0.00	0.00
TRINITY_DN120090_c0_g1	0.00	20.82	0.00	0.00	0.00	0.00	0.00	0.00	16.51	7.96
TRINITY_DN1200910_c0_g1	0.00	0.00	0.00	0.00	0.00	0.00	0.00	0.00	0.00	0.00
TRINITY_DN1200912_c0_g1	0.00	31.09	0.00	0.00	0.00	0.00	0.00	0.00	0.00	0.00
TRINITY_DN1200913_c0_g1	4.79	0.00	0.00	0.00	2.89	0.00	0.00	0.00	6.31	0.00
TRINITY_DN1200914_c0_g1	0.00	0.00	0.00	0.00	0.00	0.00	0.00	0.00	0.00	26.86
TRINITY_DN1200916_c0_g1	0.00	0.00	0.00	0.00	0.00	0.00	0.00	0.00	0.00	0.00
TRINITY_DN1200917_c0_g1	25.53	30.71	8.63	0.00	8.86	14.80	32.99	0.00	64.98	148.76
TRINITY_DN1200918_c0_g1	0.00	0.00	0.00	0.00	0.00	0.00	0.00	0.00	0.00	0.00
TRINITY_DN120091_c1_g1	0.00	0.00	0.00	0.00	0.00	0.00	0.00	0.00	0.00	0.00
TRINITY_DN1200920_c0_g1	6.01	0.00	0.00	0.00	0.00	0.00	0.00	0.00	0.00	5.53
TRINITY_DN1200923_c0_g1	0.00	0.00	0.00	0.00	0.00	0.00	0.00	0.00	0.00	2.40
TRINITY_DN1200924_c0_g1	0.00	0.00	0.00	0.00	0.00	0.00	0.00	0.00	0.00	0.00
TRINITY_DN1200928_c0_g1	0.00	0.00	0.00	12.87	0.00	0.00	0.00	0.00	0.00	0.00
TRINITY_DN120092_c0_g1	0.00	0.00	0.00	0.00	0.00	0.00	0.00	0.00	0.00	11.75
TRINITY_DN120092_c0_g2	0.00	0.00	0.00	0.00	0.00	0.00	0.00	0.00	0.00	0.00
TRINITY_DN120092_c0_g3	7.44	0.00	0.00	0.00	7.75	6.47	0.00	0.00	0.00	0.00
TRINITY_DN120092_c1_g1	0.00	0.00	0.00	0.00	0.00	0.00	0.00	0.00	0.00	0.00
TRINITY_DN120092_c2_g1	0.00	0.00	0.00	0.00	0.00	0.00	0.00	0.00	4.63	6.55
TRINITY_DN1200932_c0_g1	0.00	9.46	0.00	0.00	0.00	0.00	0.00	4.14	4.01	0.00
TRINITY_DN1200933_c0_g1	0.00	0.00	0.00	0.00	0.00	0.00	0.00	0.00	0.00	0.00
TRINITY_DN1200934_c0_g1	0.00	0.00	0.00	0.00	5.96	3.41	0.00	0.00	55.10	3.65
TRINITY_DN1200935_c0_g1	0.00	0.00	0.00	0.00	0.00	0.00	0.00	0.00	8.90	0.00
TRINITY_DN1200938_c0_g1	0.00	0.00	0.00	0.00	0.00	0.00	0.00	0.00	0.00	0.00
TRINITY_DN120093_c0_g1	0.00	33.96	0.00	0.00	0.00	0.00	0.00	0.00	0.00	25.62
TRINITY_DN120093_c0_g2	0.00	0.00	0.00	0.00	0.00	0.00	0.00	0.00	0.00	0.00
TRINITY_DN1200940_c0_g1	0.00	0.00	0.00	0.00	0.00	0.00	0.00	0.00	0.00	0.00
TRINITY_DN1200943_c0_g1	0.00	0.00	0.00	0.00	0.00	0.00	0.00	0.00	0.00	0.00
TRINITY_DN1200944_c0_g1	8.79	0.00	0.00	0.00	0.00	7.66	0.00	0.00	0.00	0.00
TRINITY_DN1200946_c0_g1	0.00	0.00	0.00	0.00	0.00	0.00	0.00	0.00	0.00	0.00
TRINITY_DN1200947_c0_g1	2.61	0.00	0.00	0.00	0.00	0.00	0.00	0.00	0.00	4.75
TRINITY_DN1200948_c0_g1	0.00	0.00	0.00	0.00	0.00	0.00	0.00	0.00	0.00	5.73
TRINITY_DN1200949_c0_g1	0.00	0.00	0.00	0.00	0.00	0.00	0.00	5.84	16.92	10.91
TRINITY_DN120094_c0_g1	0.00	0.00	0.00	0.00	0.00	0.00	0.00	0.00	0.00	0.00
TRINITY_DN120094_c0_g2	0.00	0.00	0.00	0.00	0.00	0.00	0.00	0.00	0.00	0.00
TRINITY_DN1200950_c0_g1	0.00	0.00	1.08	1.10	0.00	0.00	0.00	1.05	0.00	7.92
TRINITY_DN1200950_c1_g1	0.00	0.00	0.00	0.00	0.00	0.00	0.00	0.00	0.00	0.00
TRINITY_DN1200951_c0_g1	0.00	0.00	0.00	7.60	0.00	0.00	0.00	0.00	0.00	0.00
TRINITY_DN1200952_c0_g1	0.00	0.00	0.00	0.00	0.00	1.64	8.05	0.00	0.00	1.75
TRINITY_DN1200953_c0_g1	0.00	0.00	0.00	0.00	0.00	0.00	0.00	0.00	0.00	0.00
TRINITY_DN1200954_c0_g1	0.00	0.00	0.00	0.00	0.00	0.00	0.00	0.00	1.83	1.71
TRINITY_DN1200956_c0_g1	0.00	0.00	12.58	0.00	0.00	0.00	0.00	0.00	0.00	0.00
TRINITY_DN1200957_c0_g1	0.00	0.00	0.00	0.00	0.00	0.00	0.00	0.00	0.00	0.00
TRINITY_DN1200958_c0_g1	0.00	4.38	3.93	0.00	0.00	0.00	0.00	0.00	0.00	0.00
TRINITY_DN120095_c0_g1	0.00	0.00	12.14	0.00	0.00	0.00	0.00	0.00	0.00	0.00
TRINITY_DN1200961_c0_g1	0.00	0.00	0.00	0.00	0.00	0.00	0.00	0.00	0.00	0.00
TRINITY_DN1200962_c0_g1	0.00	0.00	1.24	0.00	2.68	0.00	2.84	0.00	1.22	11.35
TRINITY_DN1200967_c0_g1	0.00	18.86	7.97	0.00	0.00	0.00	0.00	0.00	0.00	14.90
TRINITY_DN1200968_c0_g1	0.00	0.00	0.00	0.00	0.00	0.00	0.00	0.00	0.00	0.00
TRINITY_DN120096_c0_g1	0.00	0.00	1.93	1.74	0.00	1.66	0.00	0.00	0.00	1.58
TRINITY_DN1200970_c0_g1	0.00	0.00	2.90	8.69	0.00	2.49	0.00	0.00	0.00	0.00
TRINITY_DN1200974_c0_g1	6.39	0.00	0.00	0.00	0.00	0.00	0.00	0.00	6.08	5.89
TRINITY_DN1200975_c0_g1	0.00	5.97	0.75	1.43	0.00	0.00	0.00	1.38	1.39	1.30
TRINITY_DN1200976_c0_g1	0.00	0.00	0.00	0.00	0.00	0.00	0.00	0.00	0.00	0.00
TRINITY_DN120097_c0_g1	0.00	21.35	36.25	0.00	0.00	0.00	0.00	0.00	0.00	0.00
TRINITY_DN120097_c0_g2	22.10	13.26	0.00	0.00	0.00	19.28	0.00	0.00	21.13	0.00
TRINITY_DN120097_c0_g3	0.00	0.00	0.00	0.00	0.00	0.00	0.00	0.00	0.00	0.00
TRINITY_DN120097_c0_g4	0.00	0.00	0.00	0.00	0.00	0.00	0.00	0.00	0.00	0.00
TRINITY_DN1200982_c0_g1	5.21	0.00	0.00	0.00	0.00	0.00	0.00	0.00	4.94	0.00
TRINITY_DN1200983_c0_g1	0.00	0.00	0.00	0.00	0.00	0.00	0.00	0.00	0.00	0.00
TRINITY_DN1200984_c0_g1	0.00	0.00	0.00	0.00	0.00	0.00	0.00	0.00	2.70	5.25
TRINITY_DN1200986_c0_g1	0.00	0.00	0.00	0.00	0.00	0.00	0.00	0.00	0.00	0.00
TRINITY_DN1200987_c0_g1	0.00	0.00	0.00	0.00	0.00	0.00	10.54	0.00	7.82	0.00
TRINITY_DN1200989_c0_g1	0.00	0.00	0.00	0.00	0.00	0.00	0.00	0.00	0.00	0.00
TRINITY_DN120098_c0_g2	0.00	0.00	0.00	0.00	0.00	0.00	0.00	0.00	0.00	17.03
TRINITY_DN120098_c0_g3	0.00	0.00	0.00	0.00	0.00	0.00	0.00	0.00	0.00	0.00
TRINITY_DN1200999_c0_g1	0.00	0.00	0.00	0.00	0.00	0.00	0.00	0.00	0.00	0.00
TRINITY_DN120099_c0_g1	0.00	0.00	0.00	0.00	0.00	0.00	0.00	0.00	0.00	0.00
TRINITY_DN120099_c0_g2	0.00	0.00	12.05	0.00	0.00	0.00	0.00	0.00	0.00	0.00
TRINITY_DN120099_c0_g3	0.00	0.00	0.00	0.00	0.00	0.00	0.00	0.00	0.00	0.00
TRINITY_DN120099_c2_g1	0.00	0.00	0.00	0.00	0.00	0.00	0.00	0.00	13.38	12.71
TRINITY_DN120099_c5_g1	0.00	0.00	0.00	0.00	0.00	0.00	0.00	0.00	0.00	0.00
TRINITY_DN12009_c0_g1	0.00	10.36	5.90	0.00	0.00	1.51	0.00	0.00	10.20	3.76
TRINITY_DN12009_c0_g2	0.00	0.00	0.00	0.00	0.00	1.11	0.00	0.00	0.00	0.00
TRINITY_DN12009_c0_g3	0.00	0.00	0.00	0.00	0.00	0.00	0.00	0.00	0.00	0.00
TRINITY_DN12009_c0_g4	0.00	0.00	0.00	0.00	0.00	0.00	0.00	0.00	0.00	0.00
TRINITY_DN12009_c0_g5	1.81	0.00	0.00	0.00	0.00	0.00	2.09	1.75	0.00	0.00
TRINITY_DN1200_c0_g2	0.53	1.09	1.58	1.08	0.00	0.00	0.00	0.51	2.23	0.00
TRINITY_DN1200_c0_g3	336.74	426.43	286.91	166.11	121.21	130.80	530.58	111.86	594.92	705.09
TRINITY_DN1200_c11_g1	0.00	2.37	13.71	2.33	1.84	0.00	6.42	1.66	1.09	3.67
TRINITY_DN1200_c12_g1	0.00	2.61	0.00	0.00	0.00	0.00	0.00	0.00	0.00	0.00
TRINITY_DN1200_c14_g1	0.00	0.00	0.00	0.00	0.00	0.00	0.00	3.08	0.00	10.32
TRINITY_DN1200_c1_g1	28.82	46.92	32.34	15.27	13.50	25.87	39.27	13.70	56.45	61.83
TRINITY_DN1200_c1_g2	11.62	1.72	6.07	2.97	3.14	0.01	11.99	1.39	5.23	6.71
TRINITY_DN1200_c2_g1	2.46	16.66	0.00	8.18	11.46	17.22	2.54	6.24	35.54	24.23
TRINITY_DN1200_c3_g1	0.00	0.00	0.00	0.00	0.00	0.00	0.00	0.00	0.00	0.00
TRINITY_DN1200_c4_g1	36.46	52.57	22.61	16.77	12.85	34.94	52.12	10.28	84.07	202.95
TRINITY_DN1200_c6_g1	0.00	0.00	0.00	0.00	0.00	0.00	0.00	0.00	0.00	0.00
TRINITY_DN1200_c8_g1	21.49	12.52	17.73	13.73	8.35	10.96	17.61	4.82	18.98	18.88
TRINITY_DN1200_c9_g1	0.00	35.31	23.31	14.09	0.00	0.00	0.00	0.00	24.17	13.31
TRINITY_DN1200_c9_g2	0.00	0.00	0.00	0.00	0.00	0.00	0.00	0.00	5.27	0.00
TRINITY_DN1201003_c0_g1	0.00	0.00	0.00	0.00	0.00	0.00	0.00	0.00	0.00	0.00
TRINITY_DN1201004_c0_g1	0.00	0.00	0.00	0.00	0.00	0.00	0.00	0.00	6.99	6.74
TRINITY_DN1201006_c0_g1	0.00	0.00	0.00	0.00	0.00	0.00	0.00	0.00	0.00	0.00
TRINITY_DN1201007_c0_g1	14.12	0.00	0.00	0.00	29.28	12.06	0.00	0.00	13.58	0.00
TRINITY_DN1201008_c0_g1	0.00	0.00	0.00	0.00	0.00	0.00	0.00	0.00	0.00	0.00
TRINITY_DN1201012_c0_g1	0.00	0.00	0.00	0.00	0.00	0.00	0.00	0.00	0.00	0.00
TRINITY_DN1201013_c0_g1	0.00	0.00	0.00	0.00	0.00	0.00	0.00	0.00	5.63	5.37
TRINITY_DN1201014_c0_g1	0.00	21.18	0.00	0.00	0.00	0.00	0.00	0.00	0.00	0.00
TRINITY_DN1201015_c0_g1	0.00	0.00	0.00	0.00	0.00	0.00	0.00	0.00	0.00	0.00
TRINITY_DN1201017_c0_g1	0.00	0.00	0.00	0.00	0.00	0.00	0.00	0.00	0.00	0.00
TRINITY_DN1201018_c0_g1	0.00	0.00	0.00	0.00	15.23	0.00	0.00	0.00	0.00	26.86
TRINITY_DN1201019_c0_g1	0.00	0.00	0.00	0.00	0.00	0.00	0.00	0.00	0.00	0.00
TRINITY_DN120101_c0_g1	0.00	0.00	0.00	4.10	0.00	0.00	0.00	0.00	0.00	3.79
TRINITY_DN120101_c0_g2	15.95	0.00	0.00	0.00	0.00	0.00	0.00	0.00	0.00	0.00
TRINITY_DN120101_c0_g4	10.11	0.00	0.00	0.00	0.00	0.00	0.00	0.00	0.00	0.00
TRINITY_DN120101_c0_g5	0.00	0.00	0.00	0.00	0.00	0.00	0.00	0.00	14.15	13.43
TRINITY_DN120101_c0_g6	0.00	4.78	0.00	0.00	0.00	0.00	0.00	0.00	0.00	0.00
TRINITY_DN120101_c1_g1	5.41	0.00	0.00	2.69	2.02	1.63	2.22	0.00	0.00	8.70
TRINITY_DN120101_c2_g1	0.00	0.00	6.03	0.00	0.00	0.00	0.00	0.00	0.00	11.01
TRINITY_DN120101_c4_g1	5.53	0.00	5.55	0.00	11.54	0.00	0.00	0.00	0.00	0.00
TRINITY_DN120101_c6_g1	0.00	0.00	0.00	0.00	0.00	0.00	0.00	0.00	0.00	0.00
TRINITY_DN120101_c8_g1	0.00	0.00	13.22	0.00	0.00	0.00	0.00	0.00	25.15	11.95
TRINITY_DN120101_c9_g1	0.00	7.72	0.00	0.00	0.00	11.44	0.00	0.00	9.49	6.05
TRINITY_DN1201021_c0_g1	2.49	0.00	0.00	2.48	2.62	0.00	0.00	0.00	4.79	9.04
TRINITY_DN1201024_c0_g1	0.00	0.00	0.00	0.00	0.00	0.00	0.00	0.00	0.00	0.00
TRINITY_DN1201025_c0_g1	0.00	0.00	0.00	0.00	0.00	0.00	0.00	0.00	0.00	0.00
TRINITY_DN1201027_c0_g1	0.00	2.19	0.00	0.00	0.00	0.00	2.39	1.99	1.99	7.47
TRINITY_DN1201028_c0_g1	0.00	0.00	0.00	0.00	0.00	0.00	0.00	0.00	8.59	0.00
TRINITY_DN1201029_c0_g1	0.00	0.00	0.00	0.00	4.89	0.00	0.00	0.00	4.45	4.28
TRINITY_DN1201030_c0_g1	0.00	0.00	0.00	0.00	0.00	0.00	0.00	0.00	4.36	0.00
TRINITY_DN1201035_c0_g1	0.00	3.78	0.00	3.40	0.00	0.00	0.00	0.00	0.00	3.13
TRINITY_DN1201037_c0_g1	0.00	0.00	0.00	0.00	0.00	0.00	0.00	0.00	4.76	10.78
TRINITY_DN1201038_c0_g1	0.00	0.00	0.00	0.00	0.00	0.00	0.00	0.00	0.00	0.00
TRINITY_DN120103_c0_g1	0.00	0.00	0.00	0.00	0.00	0.00	0.00	0.00	0.00	0.00
TRINITY_DN1201040_c0_g1	0.00	0.00	0.00	0.00	0.00	0.00	0.00	0.00	7.53	7.26
TRINITY_DN1201043_c0_g1	0.00	0.00	14.09	0.00	0.00	0.00	0.00	0.00	0.00	0.00
TRINITY_DN1201047_c0_g1	0.00	0.00	0.00	0.00	0.00	0.00	0.00	0.00	0.00	0.00
TRINITY_DN1201048_c0_g1	0.00	0.00	0.00	0.00	0.00	0.00	0.00	0.00	0.00	0.00
TRINITY_DN1201049_c0_g1	0.00	0.00	0.00	0.00	0.00	0.00	0.00	0.00	0.00	12.81
TRINITY_DN120104_c0_g1	0.00	59.38	0.00	0.00	0.00	0.00	42.89	0.00	0.00	30.00
TRINITY_DN1201050_c0_g1	0.00	0.00	0.00	4.99	0.00	0.00	0.00	0.00	0.00	0.00
TRINITY_DN1201052_c0_g1	0.00	29.82	0.00	0.00	0.00	0.00	0.00	0.00	0.00	0.00
TRINITY_DN1201054_c0_g1	0.00	0.00	1.96	0.00	0.00	0.00	0.00	0.00	0.00	6.94
TRINITY_DN1201055_c0_g1	13.48	0.00	0.00	6.40	5.45	3.64	12.43	2.07	12.38	15.75
TRINITY_DN1201057_c0_g1	9.10	0.00	9.22	0.00	0.00	0.00	0.00	0.00	0.00	8.37
TRINITY_DN1201058_c0_g1	0.00	0.00	0.00	0.00	0.00	0.00	0.00	0.00	0.00	0.00
TRINITY_DN1201059_c0_g1	5.34	0.00	0.00	0.00	0.00	4.61	0.00	0.00	0.00	9.79
TRINITY_DN120105_c0_g1	0.00	0.00	0.00	0.00	0.00	0.00	0.00	0.00	0.00	10.18
TRINITY_DN120105_c1_g1	0.00	0.00	0.00	0.00	0.00	0.00	0.00	0.00	0.00	0.00
TRINITY_DN1201060_c0_g1	0.00	0.00	7.50	0.00	0.00	0.00	0.00	3.67	3.58	17.11
TRINITY_DN1201062_c0_g1	0.00	0.00	0.00	0.00	0.00	0.00	2.50	0.00	0.00	0.00
TRINITY_DN1201063_c0_g1	0.00	0.00	0.00	0.00	0.00	0.00	0.00	0.00	0.00	0.00
TRINITY_DN1201066_c0_g1	10.77	0.00	0.00	0.00	0.00	0.00	0.00	0.00	0.00	0.00
TRINITY_DN1201068_c0_g1	0.00	8.21	0.00	3.88	0.00	0.00	4.49	0.00	0.00	5.28
TRINITY_DN1201069_c0_g1	0.00	0.00	0.00	0.00	0.00	0.00	0.00	0.00	0.00	0.00
TRINITY_DN1201070_c0_g1	0.00	0.00	0.00	0.00	0.00	0.00	0.00	0.00	0.00	0.00
TRINITY_DN1201075_c0_g1	0.00	0.00	0.00	0.00	0.00	0.00	0.00	0.00	0.00	0.00
TRINITY_DN1201076_c0_g1	0.00	0.00	0.00	0.00	0.00	0.00	11.24	6.11	0.00	5.70
TRINITY_DN1201077_c0_g1	0.00	0.00	0.00	0.00	0.00	0.00	11.79	0.00	0.00	0.00
TRINITY_DN1201078_c0_g1	0.00	0.00	0.00	0.00	0.00	0.00	0.00	0.00	0.00	9.15
TRINITY_DN1201080_c0_g1	0.00	0.00	0.00	0.00	0.00	0.00	0.00	0.00	0.00	0.00
TRINITY_DN1201081_c0_g1	0.00	0.00	0.00	0.00	0.00	0.00	0.00	0.00	0.00	9.47
TRINITY_DN1201082_c0_g1	0.00	0.00	37.14	0.00	12.68	0.00	0.00	0.00	11.76	0.00
TRINITY_DN1201083_c0_g1	0.00	0.00	0.00	0.00	0.00	0.00	0.00	0.00	0.00	0.00
TRINITY_DN1201084_c0_g1	0.00	0.00	0.00	0.00	0.00	0.00	0.00	0.00	0.00	5.60
TRINITY_DN1201085_c0_g1	0.00	0.00	0.00	0.00	0.00	0.00	0.00	0.00	9.81	0.00
TRINITY_DN1201089_c0_g1	0.00	0.00	0.00	0.00	0.00	0.00	0.00	0.00	0.00	0.00
TRINITY_DN120108_c0_g1	8.09	0.00	3.96	0.00	0.00	0.00	4.95	0.00	3.86	11.09
TRINITY_DN1201090_c0_g1	0.00	0.00	0.00	0.00	0.00	0.00	0.00	0.00	3.18	0.00
TRINITY_DN1201093_c0_g1	0.00	0.00	0.00	0.00	0.00	0.00	0.00	0.00	0.00	0.00
TRINITY_DN1201094_c0_g1	0.00	0.00	0.00	0.00	0.00	0.00	0.00	0.00	0.00	0.00
TRINITY_DN1201096_c0_g1	0.00	4.14	0.00	0.00	0.00	0.00	0.00	0.00	0.00	0.00
TRINITY_DN1201098_c0_g1	0.00	0.00	0.00	0.00	0.00	0.00	0.00	5.52	0.00	0.00
TRINITY_DN120109_c0_g1	5.95	7.79	1.48	0.00	0.00	0.00	1.70	1.85	5.79	18.92
TRINITY_DN120109_c1_g1	0.00	7.08	0.00	0.00	0.00	1.89	0.00	0.00	6.41	6.03
TRINITY_DN120109_c3_g1	0.00	0.00	0.00	0.00	0.00	0.00	0.00	0.00	8.16	0.00
TRINITY_DN120109_c4_g1	0.00	0.00	0.00	0.00	0.00	9.64	0.00	0.00	10.71	0.00
TRINITY_DN120109_c6_g1	0.00	0.00	0.00	0.00	0.00	0.00	0.00	0.00	0.00	0.00
TRINITY_DN120109_c7_g1	0.00	0.00	0.00	0.00	0.00	0.00	0.00	0.00	0.00	0.00
TRINITY_DN12010_c0_g1	0.00	61.59	24.73	0.00	22.80	38.48	0.00	13.16	102.52	119.71
TRINITY_DN12010_c12_g1	0.00	0.00	0.00	0.00	0.00	0.00	0.00	0.00	0.00	0.00
TRINITY_DN12010_c1_g1	17.03	16.37	7.43	9.27	17.06	10.78	10.42	6.08	30.93	52.46
TRINITY_DN12010_c1_g2	0.00	0.00	29.74	0.00	0.00	0.00	0.00	0.00	0.00	0.00
TRINITY_DN12010_c1_g3	12.36	0.00	31.19	0.00	6.46	10.75	31.25	6.09	29.35	34.13
TRINITY_DN12010_c2_g2	0.00	9.67	13.47	0.00	0.00	0.00	0.00	0.00	6.22	14.97
TRINITY_DN12010_c38_g1	18.46	0.00	0.00	0.00	0.00	0.00	0.00	0.00	0.00	0.00
TRINITY_DN12010_c44_g1	0.00	0.00	0.00	0.00	0.00	0.00	0.00	0.00	0.00	0.00
TRINITY_DN12010_c45_g1	0.00	0.00	0.00	0.00	0.00	15.45	0.00	0.00	0.00	0.00
TRINITY_DN12010_c45_g2	0.00	0.00	15.66	0.00	0.00	0.00	0.00	0.00	0.00	28.26
TRINITY_DN12010_c47_g1	1.49	0.00	0.00	30.03	0.00	13.25	0.00	0.00	0.00	0.00
TRINITY_DN12010_c48_g1	18.76	0.00	0.00	0.00	0.00	0.00	0.00	17.58	18.14	17.00
TRINITY_DN12010_c4_g1	57.40	42.01	29.55	31.77	7.15	21.64	71.23	20.06	69.51	82.97
TRINITY_DN12010_c4_g2	2.28	0.00	2.14	0.00	0.00	0.00	4.82	0.82	2.40	4.90
TRINITY_DN12010_c50_g1	0.00	15.54	0.00	0.00	0.00	0.00	0.00	0.00	0.00	11.67
TRINITY_DN12010_c5_g1	0.00	46.32	5.28	0.00	0.00	0.00	0.00	0.00	5.63	48.04
TRINITY_DN12010_c7_g1	0.00	0.00	0.00	0.00	0.00	0.00	0.00	0.00	0.00	0.00
TRINITY_DN1201103_c0_g1	0.00	0.00	3.64	0.00	0.00	0.00	13.26	3.57	6.97	3.33
TRINITY_DN1201104_c0_g1	0.00	0.00	0.00	0.00	0.00	0.00	11.60	17.49	0.00	8.23
TRINITY_DN1201109_c0_g1	0.00	0.00	0.00	0.00	0.00	0.00	0.00	0.00	0.00	0.00
TRINITY_DN1201110_c0_g1	3.80	0.00	0.00	0.00	0.00	0.00	0.00	0.00	3.93	0.00
TRINITY_DN1201113_c0_g1	0.00	0.00	0.00	0.00	0.00	0.00	0.00	0.00	16.61	0.00
TRINITY_DN1201115_c0_g1	2.93	0.00	0.00	0.00	0.00	0.00	0.00	0.00	0.00	0.00
TRINITY_DN1201117_c0_g1	0.00	0.00	0.00	0.00	0.00	0.00	0.00	0.00	12.39	11.75
TRINITY_DN1201118_c0_g1	7.19	0.00	0.00	0.00	0.00	0.00	0.00	0.00	1.74	13.06
TRINITY_DN1201119_c0_g1	0.00	0.00	0.00	0.00	0.00	0.00	0.00	0.00	9.28	8.93
TRINITY_DN120111_c0_g2	0.00	0.00	0.00	0.00	0.00	0.00	36.32	0.00	8.53	6.56
TRINITY_DN120111_c0_g3	0.00	0.00	0.00	0.00	0.00	0.00	16.09	10.63	0.00	21.24
TRINITY_DN120111_c1_g1	2.84	3.08	0.00	0.00	10.10	0.00	0.00	0.00	5.46	0.00
TRINITY_DN1201120_c0_g1	0.00	0.00	0.00	0.00	0.00	0.00	0.00	0.00	0.00	0.00
TRINITY_DN1201121_c0_g1	0.00	0.00	0.00	0.00	0.00	0.00	0.00	0.00	0.00	0.00
TRINITY_DN1201122_c0_g1	0.00	0.00	0.00	0.00	2.03	0.66	0.00	0.00	1.89	3.47
TRINITY_DN1201124_c0_g1	0.00	0.00	0.00	0.00	0.00	0.00	0.00	0.00	0.00	14.73
TRINITY_DN1201126_c0_g1	0.00	0.00	0.00	0.00	0.00	5.99	0.00	0.00	0.00	0.00
TRINITY_DN1201127_c0_g1	0.00	0.00	0.00	0.00	0.00	0.00	0.00	0.00	0.00	0.00
TRINITY_DN1201128_c0_g1	0.00	0.00	0.00	0.00	0.00	0.00	0.00	0.00	1.93	0.00
TRINITY_DN1201129_c0_g1	0.00	11.48	0.00	0.00	0.00	0.00	0.00	0.00	0.00	0.00
TRINITY_DN1201130_c0_g1	0.00	0.00	0.00	0.00	0.00	0.00	9.58	0.00	0.00	3.58
TRINITY_DN1201133_c0_g1	0.00	0.00	0.00	13.03	0.00	0.00	0.00	0.00	0.00	6.10
TRINITY_DN1201134_c0_g1	0.00	0.00	0.00	0.00	0.00	0.00	0.00	0.00	0.00	0.00
TRINITY_DN1201137_c0_g1	0.00	10.47	0.00	0.00	0.00	7.58	0.00	0.00	0.00	0.00
TRINITY_DN1201138_c0_g1	0.00	0.00	0.00	0.00	0.00	0.00	0.00	0.00	0.00	0.00
TRINITY_DN1201139_c0_g1	0.00	0.00	0.00	0.00	0.00	0.00	0.00	0.00	0.00	0.00
TRINITY_DN120113_c0_g1	2.66	8.63	0.00	0.00	0.00	0.00	0.00	0.00	0.00	0.00
TRINITY_DN120113_c1_g1	0.00	0.00	3.18	0.00	0.00	0.00	0.00	0.00	9.16	11.62
TRINITY_DN1201141_c0_g1	0.00	0.00	0.00	0.00	0.00	0.00	5.83	0.00	0.00	12.92
TRINITY_DN1201142_c0_g1	0.00	0.00	0.00	0.00	0.00	0.00	49.24	0.00	0.00	0.00
TRINITY_DN1201143_c0_g1	0.00	0.00	0.00	0.00	0.00	0.00	0.00	0.00	0.00	3.44
TRINITY_DN1201144_c0_g1	0.00	0.00	0.00	0.00	0.00	0.00	0.00	0.00	0.00	0.00
TRINITY_DN1201147_c0_g1	0.00	0.00	0.00	0.00	0.00	0.00	0.00	0.00	0.00	4.22
TRINITY_DN120114_c0_g1	0.00	0.00	0.00	0.00	0.00	0.00	0.00	0.00	0.00	0.00
TRINITY_DN1201150_c0_g1	3.02	2.33	0.00	0.00	0.80	0.00	0.84	0.00	1.48	3.43
TRINITY_DN1201153_c0_g1	0.00	0.00	0.00	0.00	6.48	0.00	0.00	0.00	0.00	5.62
TRINITY_DN1201154_c0_g1	0.00	0.00	0.00	0.00	0.00	0.00	0.00	0.00	0.00	0.00
TRINITY_DN1201157_c0_g1	0.00	0.00	0.00	0.00	0.00	0.00	0.00	0.00	0.00	0.00
TRINITY_DN1201159_c0_g1	0.00	0.00	0.00	0.00	0.00	0.00	0.00	0.00	0.00	0.00
TRINITY_DN120115_c0_g1	0.00	0.00	0.00	0.00	0.00	0.00	0.00	0.00	0.00	0.00
TRINITY_DN1201162_c0_g1	0.00	0.00	0.00	0.00	2.80	0.00	0.00	0.00	0.00	0.00
TRINITY_DN1201163_c0_g1	0.00	0.00	0.00	0.00	0.00	0.00	0.00	0.00	0.00	13.10
TRINITY_DN1201164_c0_g1	0.00	0.00	0.00	0.00	0.00	0.00	0.00	0.00	0.00	0.00
TRINITY_DN1201165_c0_g1	0.00	0.00	0.00	0.00	0.00	0.00	0.00	0.00	0.00	0.00
TRINITY_DN1201166_c0_g1	5.51	0.00	0.00	0.00	0.00	0.00	0.00	0.00	5.22	0.00
TRINITY_DN1201168_c0_g1	0.00	0.00	3.66	0.00	0.00	0.00	0.00	0.00	0.00	3.34
TRINITY_DN120116_c0_g1	0.00	0.00	0.00	0.00	0.00	0.00	7.47	0.00	5.64	17.35
TRINITY_DN120116_c0_g2	10.41	0.00	0.00	0.00	0.00	0.00	0.00	0.00	9.94	21.09
TRINITY_DN120116_c1_g1	0.00	0.00	0.00	0.00	0.00	0.00	0.00	0.00	0.00	0.00
TRINITY_DN120116_c3_g1	0.00	0.00	0.00	0.00	0.00	0.00	0.00	0.00	0.00	0.00
TRINITY_DN1201170_c0_g1	0.00	0.00	0.00	0.00	0.00	0.00	0.00	0.00	0.00	0.00
TRINITY_DN1201173_c0_g1	0.00	0.00	0.00	0.00	0.00	0.00	0.00	0.00	0.00	0.00
TRINITY_DN1201176_c0_g1	0.00	6.66	0.00	0.00	0.00	0.00	0.00	5.65	0.00	5.28
TRINITY_DN1201178_c0_g1	0.00	9.02	0.00	3.99	0.00	3.47	4.93	3.96	0.00	7.37
TRINITY_DN1201179_c0_g1	0.00	0.00	0.00	0.00	0.00	0.00	0.00	0.00	0.00	0.00
TRINITY_DN120117_c0_g1	14.32	8.50	0.00	7.04	0.00	0.00	0.00	7.06	0.00	39.49
TRINITY_DN120117_c0_g2	0.00	0.00	0.00	0.00	0.00	0.00	0.00	0.00	14.78	0.00
TRINITY_DN120117_c2_g1	0.00	0.00	0.00	0.00	0.00	0.00	0.00	0.00	0.00	0.00
TRINITY_DN120117_c8_g1	0.00	0.00	0.00	0.00	0.00	0.00	0.00	0.00	0.00	0.00
TRINITY_DN1201180_c0_g1	0.00	0.00	0.00	2.21	0.00	0.00	0.00	0.00	0.00	2.01
TRINITY_DN1201181_c0_g1	0.00	0.00	0.00	0.00	0.00	0.00	0.00	0.00	7.30	0.00
TRINITY_DN1201182_c0_g1	5.09	5.48	0.00	0.00	0.00	0.00	0.00	0.00	0.00	2.31
TRINITY_DN1201184_c0_g1	8.02	0.00	4.01	0.00	0.00	0.00	0.00	0.00	0.00	3.66
TRINITY_DN1201185_c0_g1	0.00	0.00	0.00	0.00	0.00	0.00	0.00	0.00	0.00	0.00
TRINITY_DN1201192_c0_g1	0.00	0.00	0.00	0.00	0.00	0.00	0.00	0.00	7.45	0.00
TRINITY_DN1201193_c0_g1	0.00	0.00	0.00	8.24	0.00	0.00	0.00	0.00	0.00	0.00
TRINITY_DN1201194_c0_g1	0.00	0.00	0.00	0.00	0.00	0.00	0.00	0.00	0.00	0.00
TRINITY_DN1201197_c0_g1	0.00	0.00	0.00	23.84	0.00	0.00	0.00	0.00	0.00	11.25
TRINITY_DN120119_c0_g1	9.22	0.00	0.00	0.00	0.00	3.97	0.00	0.00	4.39	12.66
TRINITY_DN12011_c0_g1	12.90	13.60	23.39	16.20	11.41	9.06	13.96	7.79	41.23	27.72
TRINITY_DN12011_c0_g2	0.00	6.58	9.03	6.00	0.00	10.34	0.00	0.00	5.79	19.25
TRINITY_DN12011_c0_g3	2.42	2.59	0.00	4.82	0.00	5.18	0.00	0.00	4.66	10.98
TRINITY_DN12011_c11_g1	0.00	2.29	2.13	2.14	0.00	0.00	2.50	0.00	3.27	10.10
TRINITY_DN12011_c16_g1	0.00	0.00	0.00	0.00	0.00	0.00	0.00	0.00	0.00	0.00
TRINITY_DN12011_c18_g1	12.85	0.00	0.00	0.00	0.00	0.00	0.00	0.00	0.00	0.00
TRINITY_DN12011_c19_g1	0.00	0.00	0.00	0.00	0.00	0.00	0.00	0.00	0.00	0.00
TRINITY_DN12011_c1_g1	0.00	0.00	1.69	0.00	0.00	0.00	0.00	0.00	5.10	0.00
TRINITY_DN12011_c2_g1	37.67	51.56	23.00	21.82	10.72	14.81	46.30	4.20	64.89	63.19
TRINITY_DN12011_c4_g1	0.00	0.00	0.00	0.00	0.00	0.00	0.00	0.00	0.00	0.00
TRINITY_DN12011_c5_g1	0.00	0.00	0.00	0.00	0.00	0.00	0.00	0.00	0.00	0.00
TRINITY_DN12011_c6_g1	3.28	0.84	19.45	12.29	3.48	9.91	10.75	3.51	22.11	14.93
TRINITY_DN12011_c7_g1	8.73	0.00	0.00	0.00	0.00	0.00	0.00	0.00	17.78	0.00
TRINITY_DN12011_c8_g1	3.52	3.66	3.16	3.55	2.49	0.00	2.66	1.13	5.19	7.47
TRINITY_DN12011_c9_g1	0.00	42.72	21.86	49.54	52.53	37.53	36.75	14.19	61.69	277.02
TRINITY_DN1201200_c0_g1	0.00	0.00	0.00	0.00	0.00	0.00	0.00	0.00	9.39	0.00
TRINITY_DN1201202_c0_g1	0.00	0.00	0.00	6.07	0.00	0.00	0.00	0.00	0.00	0.00
TRINITY_DN1201203_c0_g1	0.00	0.00	16.84	0.00	0.00	0.00	0.00	15.70	16.05	15.13
TRINITY_DN1201205_c0_g1	0.00	4.37	2.04	0.00	2.17	0.00	2.39	0.00	0.00	7.47
TRINITY_DN1201208_c0_g1	0.00	0.00	0.00	0.00	0.00	0.00	0.00	0.00	0.00	0.00
TRINITY_DN1201209_c0_g1	0.00	3.82	0.00	0.00	3.64	0.00	0.00	0.00	0.00	3.16
TRINITY_DN120120_c0_g1	0.00	0.00	0.00	0.00	0.00	0.00	0.00	0.00	0.00	0.00
TRINITY_DN120120_c1_g1	2.72	0.00	0.00	0.00	5.71	0.00	3.22	0.00	0.00	2.47
TRINITY_DN120120_c4_g1	0.00	0.00	0.00	0.00	19.61	0.00	0.00	0.00	0.00	17.31
TRINITY_DN1201212_c0_g1	0.00	0.00	0.00	0.00	0.00	0.00	0.00	0.00	0.00	0.00
TRINITY_DN1201213_c0_g1	11.35	13.79	0.00	0.00	0.00	0.00	0.00	0.00	10.87	0.00
TRINITY_DN120121_c0_g1	0.00	0.00	0.00	0.00	0.00	0.00	0.00	0.00	0.00	0.00
TRINITY_DN120121_c1_g3	29.47	0.00	0.00	0.00	15.23	0.00	0.00	0.00	0.00	53.71
TRINITY_DN120121_c3_g1	0.00	0.00	0.00	0.00	0.00	0.00	0.00	0.00	0.00	12.71
TRINITY_DN1201221_c0_g1	1.73	1.82	0.00	0.00	0.00	0.00	0.00	0.00	0.00	3.15
TRINITY_DN1201222_c0_g1	0.00	0.00	0.00	0.00	0.00	3.89	5.58	0.00	0.00	12.40
TRINITY_DN1201223_c0_g1	0.00	12.69	0.00	0.00	0.00	0.00	0.00	5.42	0.00	0.00
TRINITY_DN1201225_c0_g1	0.00	0.00	0.00	0.00	0.00	0.00	0.00	0.00	0.00	0.00
TRINITY_DN1201227_c0_g1	0.00	0.00	0.00	0.00	0.00	0.00	0.00	8.79	0.00	0.00
TRINITY_DN1201228_c0_g1	0.00	0.00	0.00	0.00	5.70	0.00	0.00	0.00	10.37	7.35
TRINITY_DN1201229_c0_g1	0.00	0.00	0.00	0.00	3.99	0.00	13.87	0.00	3.63	0.00
TRINITY_DN1201231_c0_g1	3.79	0.00	0.00	0.00	0.00	0.00	0.00	0.00	7.24	7.74
TRINITY_DN1201232_c0_g1	0.00	0.00	0.00	7.00	2.46	0.00	5.48	0.00	2.25	10.00
TRINITY_DN1201233_c0_g1	0.00	16.29	0.00	0.00	2.66	0.00	0.00	2.45	2.43	4.59
TRINITY_DN1201234_c0_g1	0.00	0.00	0.00	0.00	0.00	0.00	0.00	0.00	0.00	6.42
TRINITY_DN1201235_c0_g1	0.00	0.00	0.00	0.00	0.00	0.00	0.00	0.00	2.52	0.00
TRINITY_DN1201237_c0_g1	4.05	13.62	8.13	0.00	0.00	3.51	14.89	0.00	0.00	0.00
TRINITY_DN120123_c0_g1	0.00	0.00	0.00	0.00	0.00	0.00	0.00	0.00	0.00	0.00
TRINITY_DN120123_c1_g1	8.60	12.84	0.00	0.00	8.97	4.82	0.00	0.00	8.21	13.02
TRINITY_DN120123_c1_g2	0.00	0.00	0.00	0.00	0.00	0.00	0.00	0.00	0.00	0.00
TRINITY_DN120123_c2_g1	0.00	0.00	0.00	0.00	0.00	0.00	0.00	10.77	0.00	0.00
TRINITY_DN1201242_c0_g1	0.00	0.00	0.00	0.00	0.00	0.00	0.00	0.00	0.00	0.00
TRINITY_DN1201243_c0_g1	0.00	15.81	0.00	0.00	0.00	0.00	0.00	0.00	0.00	0.00
TRINITY_DN1201244_c0_g1	27.49	0.00	0.00	0.00	14.33	0.00	0.00	0.00	6.53	0.00
TRINITY_DN1201245_c0_g1	0.00	0.00	0.00	0.00	0.00	0.00	0.00	0.00	0.00	0.00
TRINITY_DN1201247_c0_g1	0.00	0.00	0.00	0.00	0.00	0.00	0.00	0.00	3.72	0.00
TRINITY_DN120124_c0_g1	0.00	0.00	0.00	0.00	0.00	0.00	22.67	0.00	0.00	0.00
TRINITY_DN1201251_c0_g1	0.00	0.00	0.00	0.00	0.00	0.00	0.00	0.00	0.00	0.00
TRINITY_DN1201252_c0_g1	9.06	0.00	3.60	1.81	0.00	1.54	0.00	0.00	5.27	0.00
TRINITY_DN1201253_c0_g1	0.00	8.85	3.34	0.00	0.00	0.00	3.86	0.00	1.63	1.53
TRINITY_DN1201254_c0_g1	0.00	25.84	0.00	0.00	0.00	0.00	0.00	7.69	0.00	7.19
TRINITY_DN1201256_c0_g1	0.00	0.00	0.00	0.00	0.00	0.00	0.00	0.00	0.00	11.67
TRINITY_DN1201257_c0_g1	0.00	2.96	0.00	0.00	0.00	0.00	0.00	0.00	2.63	0.00
TRINITY_DN1201258_c0_g1	0.00	0.00	0.00	0.00	0.00	0.00	0.00	0.00	0.00	0.00
TRINITY_DN120125_c0_g1	0.00	0.00	0.00	0.00	0.00	0.00	0.00	0.00	25.15	0.00
TRINITY_DN120125_c1_g1	0.00	40.21	0.00	0.00	0.00	0.00	0.00	0.00	0.00	0.00
TRINITY_DN1201261_c0_g1	0.00	0.00	0.00	0.00	0.00	0.00	0.00	0.00	0.00	3.21
TRINITY_DN1201262_c0_g1	0.00	0.00	0.00	0.00	0.00	0.00	0.00	0.00	14.12	13.59
TRINITY_DN1201264_c0_g1	7.78	8.68	3.89	3.85	0.00	0.00	0.00	0.00	0.00	10.66
TRINITY_DN1201266_c0_g1	0.00	0.00	0.00	0.00	0.00	0.00	0.00	0.00	0.00	0.00
TRINITY_DN1201268_c0_g1	0.00	0.00	0.00	0.00	0.00	0.00	0.00	0.00	0.00	0.00
TRINITY_DN1201269_c0_g1	0.00	2.80	0.00	1.35	0.00	2.29	4.58	0.00	0.00	3.66
TRINITY_DN120126_c0_g1	0.00	0.00	18.08	2.59	3.52	4.44	0.00	5.05	17.48	23.67
TRINITY_DN120126_c0_g2	0.00	0.00	8.54	0.00	8.63	7.32	0.00	0.00	0.00	20.11
TRINITY_DN120126_c0_g5	10.37	7.62	0.00	13.71	0.00	11.86	4.18	0.00	25.26	39.07
TRINITY_DN120126_c0_g6	0.00	0.00	0.00	0.00	0.00	0.00	0.00	17.40	0.00	0.00
TRINITY_DN1201271_c0_g1	0.00	0.00	0.00	0.00	0.00	0.00	0.00	0.00	8.25	0.00
TRINITY_DN1201273_c0_g1	0.00	0.00	0.00	0.00	0.00	0.00	0.00	0.00	6.59	0.00
TRINITY_DN1201274_c0_g1	0.00	0.00	0.00	0.00	0.00	0.00	0.00	0.00	0.00	0.00
TRINITY_DN1201275_c0_g1	5.02	0.00	0.00	0.00	0.00	4.33	0.00	0.00	4.76	4.60
TRINITY_DN1201276_c0_g1	0.00	4.57	0.00	0.00	0.00	0.00	0.00	0.00	0.00	0.00
TRINITY_DN1201277_c0_g1	0.00	0.00	0.00	0.00	0.00	0.00	16.57	0.00	0.00	8.19
TRINITY_DN120127_c0_g1	0.00	5.86	0.00	0.00	0.00	0.00	0.00	0.00	0.00	8.35
TRINITY_DN120127_c0_g2	0.00	0.00	0.00	0.00	0.00	0.00	0.00	0.00	2.08	2.39
TRINITY_DN1201280_c0_g1	6.92	0.00	0.00	0.00	3.63	0.00	0.00	0.00	3.31	9.46
TRINITY_DN1201284_c0_g1	0.54	0.00	0.00	0.00	0.00	0.00	0.00	0.00	0.00	0.00
TRINITY_DN1201285_c0_g1	0.00	0.00	0.00	0.00	0.00	0.00	0.00	0.00	0.00	7.36
TRINITY_DN1201286_c0_g1	0.00	0.00	0.00	0.00	0.00	0.00	0.00	0.00	0.00	8.93
TRINITY_DN120128_c0_g1	0.00	0.00	0.00	0.00	0.85	0.00	0.00	0.00	0.00	5.08
TRINITY_DN120128_c0_g2	0.00	0.00	0.00	0.00	0.00	0.00	0.00	0.00	0.00	0.00
TRINITY_DN120128_c0_g3	0.00	0.00	0.00	0.00	0.00	0.00	0.00	0.00	0.00	0.00
TRINITY_DN1201290_c0_g1	0.00	5.67	10.00	0.00	0.00	0.00	6.19	0.00	9.46	4.56
TRINITY_DN1201291_c0_g1	0.00	0.00	0.00	0.00	0.00	0.00	0.00	0.00	0.00	5.45
TRINITY_DN1201292_c0_g1	8.51	0.00	0.00	0.00	0.00	0.00	0.00	8.34	0.00	15.66
TRINITY_DN1201293_c0_g1	0.00	0.00	2.49	0.00	0.00	0.00	0.00	0.00	2.41	0.00
TRINITY_DN1201294_c0_g1	12.95	0.00	0.00	0.00	0.00	0.00	0.00	0.00	0.00	0.00
TRINITY_DN1201295_c0_g1	0.00	0.00	0.00	0.00	0.00	0.00	0.00	0.00	0.00	0.00
TRINITY_DN1201297_c0_g1	0.00	0.00	13.32	0.00	0.00	0.00	0.00	0.00	12.67	0.00
TRINITY_DN1201298_c0_g1	0.00	8.78	7.47	0.00	0.00	12.82	0.00	0.00	0.00	13.54
TRINITY_DN1201299_c0_g1	0.00	0.00	0.00	0.00	0.00	0.00	0.00	0.00	10.35	0.00
TRINITY_DN12012_c0_g1	194.60	95.99	143.65	51.85	63.17	61.60	240.72	8.64	307.97	211.54
TRINITY_DN12012_c0_g2	0.00	0.00	0.00	18.17	0.00	0.00	0.00	0.00	14.51	0.00
TRINITY_DN12012_c1_g1	0.00	0.00	0.00	0.00	0.00	0.00	0.00	0.00	0.00	0.00
TRINITY_DN12012_c1_g2	0.00	5.29	9.38	0.00	0.00	0.00	17.36	4.59	13.34	0.00
TRINITY_DN12012_c4_g1	0.00	9.60	5.87	0.00	0.00	3.30	9.37	7.29	6.08	13.12
TRINITY_DN1201300_c0_g1	0.00	0.00	0.00	0.00	0.00	0.00	0.00	0.00	0.00	51.24
TRINITY_DN1201301_c0_g1	0.00	0.00	0.00	0.00	0.00	0.00	0.00	0.00	0.00	0.00
TRINITY_DN1201302_c0_g1	0.00	0.00	8.52	0.00	3.00	0.00	0.00	0.00	2.74	2.60
TRINITY_DN1201304_c0_g1	2.19	2.34	2.18	2.19	0.00	0.00	5.12	0.00	4.24	7.97
TRINITY_DN1201307_c0_g1	0.00	0.00	2.19	0.00	2.32	0.00	0.00	2.14	0.00	0.00
TRINITY_DN1201309_c0_g1	0.00	0.00	0.00	0.00	0.00	0.00	0.00	0.00	0.00	0.00
TRINITY_DN1201314_c0_g1	0.00	0.00	0.00	0.00	0.00	0.00	0.00	0.00	0.00	0.00
TRINITY_DN1201315_c0_g1	0.00	0.00	0.00	0.00	0.00	0.00	0.00	0.00	0.00	0.00
TRINITY_DN1201317_c0_g1	0.00	0.00	0.00	0.00	0.00	0.00	0.00	0.00	0.00	0.00
TRINITY_DN120131_c0_g1	0.00	6.15	0.00	0.00	0.00	0.00	0.00	2.76	0.00	2.58
TRINITY_DN120131_c0_g2	0.00	0.00	0.00	0.00	0.00	0.00	0.00	0.00	0.00	1.01
TRINITY_DN1201322_c0_g1	0.00	0.00	0.00	0.00	0.00	0.00	0.00	0.00	0.00	5.17
TRINITY_DN1201323_c0_g1	8.98	0.00	0.00	0.00	1.48	0.00	0.00	0.00	0.00	0.00
TRINITY_DN1201324_c0_g1	7.64	0.00	0.00	0.00	0.00	0.00	0.00	0.00	0.00	0.00
TRINITY_DN1201325_c0_g1	0.00	0.00	0.00	0.00	0.00	0.00	0.00	0.00	0.00	0.00
TRINITY_DN1201326_c0_g1	0.00	0.00	0.00	0.00	0.00	0.00	0.00	0.00	0.00	2.14
TRINITY_DN120132_c0_g1	0.00	0.00	0.00	12.91	6.85	0.00	8.33	0.00	9.56	24.19
TRINITY_DN120132_c1_g1	0.00	0.00	0.00	0.00	0.00	0.00	0.00	0.00	8.42	0.00
TRINITY_DN120132_c4_g1	0.00	0.00	0.00	0.00	0.00	0.00	0.00	0.00	0.00	11.95
TRINITY_DN120132_c6_g1	0.00	0.00	0.00	0.00	0.00	0.00	0.00	0.00	0.00	0.00
TRINITY_DN1201330_c0_g1	0.00	0.00	0.00	0.00	0.00	0.00	0.00	0.00	0.00	0.00
TRINITY_DN1201332_c0_g1	0.00	0.00	0.00	0.00	0.00	0.00	0.00	0.00	0.00	0.00
TRINITY_DN1201335_c0_g1	0.00	0.00	0.00	0.00	0.00	1.60	0.00	0.00	0.00	0.00
TRINITY_DN1201336_c0_g1	0.00	0.00	0.00	0.00	0.00	0.00	0.00	0.00	0.00	0.00
TRINITY_DN1201338_c0_g1	0.00	0.00	0.00	0.00	0.00	0.00	0.00	0.00	0.00	0.00
TRINITY_DN1201339_c0_g1	0.00	0.00	0.00	0.00	9.32	0.00	0.00	0.00	0.00	0.00
TRINITY_DN1201340_c0_g1	1.91	2.02	0.00	1.91	0.00	1.63	0.00	0.00	0.00	0.00
TRINITY_DN1201341_c0_g1	0.00	0.00	0.00	0.00	0.00	0.00	0.00	0.00	0.00	0.00
TRINITY_DN1201342_c0_g1	0.00	0.00	0.00	0.00	0.00	0.00	0.00	0.00	0.00	0.00
TRINITY_DN1201345_c0_g1	2.34	0.00	7.00	0.00	0.00	0.00	0.00	0.00	0.00	0.00
TRINITY_DN1201346_c0_g1	0.00	0.00	0.00	0.00	0.00	0.00	0.00	0.00	5.73	0.00
TRINITY_DN1201347_c0_g1	0.00	5.20	9.22	0.00	9.62	3.96	0.00	0.00	4.61	12.61
TRINITY_DN1201348_c0_g1	0.00	0.00	0.00	0.00	0.00	0.00	0.00	0.00	0.00	31.84
TRINITY_DN1201349_c0_g1	0.00	0.00	0.00	0.00	0.00	11.86	0.00	0.00	0.00	0.00
TRINITY_DN120134_c0_g1	0.00	0.00	0.00	0.00	0.00	0.00	0.00	0.00	0.00	2.06
TRINITY_DN1201350_c0_g1	0.00	0.00	0.00	0.00	14.39	0.00	0.00	0.00	0.00	0.00
TRINITY_DN1201353_c0_g1	0.00	0.00	0.00	0.00	5.86	0.00	0.00	0.00	0.00	5.15
TRINITY_DN1201354_c0_g1	0.00	0.00	0.00	0.00	0.00	0.00	16.68	0.00	0.00	0.00
TRINITY_DN1201357_c0_g1	20.24	0.00	0.00	0.00	0.00	0.00	8.57	0.00	6.41	0.00
TRINITY_DN1201358_c0_g1	0.00	0.00	0.00	0.00	0.00	2.65	0.00	0.00	0.00	0.00
TRINITY_DN120135_c0_g1	0.00	0.00	0.00	0.00	0.00	0.00	0.00	0.00	0.00	0.00
TRINITY_DN120135_c0_g2	0.00	0.00	0.00	0.00	0.00	0.00	6.91	0.00	0.00	5.07
TRINITY_DN120135_c0_g3	0.00	0.00	0.00	0.00	0.00	0.00	0.00	0.00	0.00	16.38
TRINITY_DN120135_c10_g1	0.00	0.00	0.00	0.00	0.00	0.00	20.75	0.00	0.00	0.00
TRINITY_DN120135_c11_g1	0.00	0.00	0.00	0.00	0.00	0.00	0.00	0.00	0.00	0.00
TRINITY_DN120135_c1_g1	8.95	5.05	0.00	4.42	0.00	3.85	5.52	0.00	0.00	8.19
TRINITY_DN120135_c1_g2	0.00	0.00	0.00	0.00	0.00	6.98	0.00	0.00	0.00	14.75
TRINITY_DN120135_c2_g1	0.00	0.00	0.00	0.00	0.00	0.00	0.00	0.00	0.00	6.94
TRINITY_DN120135_c2_g3	0.00	9.36	0.00	0.00	0.00	0.00	0.00	0.00	0.00	7.63
TRINITY_DN120135_c8_g1	0.00	0.00	0.00	0.00	0.00	0.00	0.00	0.00	0.00	0.00
TRINITY_DN120135_c9_g1	13.02	15.29	0.00	6.40	0.00	0.00	0.00	0.00	0.00	11.99
TRINITY_DN1201360_c0_g1	0.00	0.00	0.00	0.00	0.00	0.00	0.00	0.00	0.00	0.00
TRINITY_DN1201361_c0_g1	0.00	44.78	0.00	0.00	0.00	0.00	0.00	0.00	0.00	0.00
TRINITY_DN1201362_c0_g1	0.00	0.00	0.00	0.00	0.00	0.00	0.00	0.00	0.00	0.00
TRINITY_DN1201363_c0_g1	2.01	0.00	7.99	0.00	2.12	3.43	2.33	0.00	1.95	5.48
TRINITY_DN1201364_c0_g1	0.00	0.00	0.00	0.00	0.00	0.00	0.00	0.00	0.00	0.00
TRINITY_DN1201365_c0_g1	0.00	90.95	0.00	0.00	0.00	0.00	0.00	0.00	0.00	0.00
TRINITY_DN1201369_c0_g1	0.00	2.48	0.00	0.00	0.00	0.00	0.00	0.00	0.00	0.00
TRINITY_DN120136_c0_g1	0.00	20.10	0.00	0.00	0.00	0.00	0.00	0.00	0.00	15.27
TRINITY_DN1201370_c0_g1	0.00	0.00	0.00	6.66	0.00	0.00	0.00	0.00	0.00	0.00
TRINITY_DN1201372_c0_g1	0.00	0.00	0.00	0.00	0.00	0.00	0.00	0.00	0.00	0.00
TRINITY_DN1201375_c0_g1	0.00	2.87	0.00	0.00	2.80	0.00	0.00	0.00	2.56	0.00
TRINITY_DN1201376_c0_g1	0.00	0.00	0.00	0.00	0.00	0.00	0.00	0.00	5.73	0.00
TRINITY_DN1201378_c0_g1	0.00	2.31	0.00	0.00	2.29	0.00	0.00	0.00	0.00	1.97
TRINITY_DN1201379_c0_g1	0.00	0.00	0.00	0.00	0.00	0.00	0.00	0.00	10.91	0.00
TRINITY_DN120137_c0_g1	0.00	0.00	0.00	0.00	5.13	0.00	0.00	0.00	18.65	4.50
TRINITY_DN1201382_c0_g1	0.00	0.00	0.00	0.00	0.00	0.00	0.00	0.00	0.00	9.63
TRINITY_DN1201386_c0_g1	2.68	2.89	0.00	2.67	0.00	0.00	0.00	2.60	2.57	2.43
TRINITY_DN1201389_c0_g1	0.00	0.00	0.00	0.00	0.00	0.00	0.00	0.00	0.00	12.15
TRINITY_DN120138_c0_g2	6.09	10.78	5.17	10.53	4.61	6.66	12.70	1.68	19.31	36.09
TRINITY_DN120138_c1_g1	12.95	0.00	0.00	10.19	0.00	22.08	0.00	0.00	0.00	0.00
TRINITY_DN120138_c1_g2	0.00	7.15	0.00	0.00	1.45	1.17	0.00	1.32	4.00	6.38
TRINITY_DN120138_c2_g1	0.00	0.00	11.66	0.00	0.00	0.00	0.00	0.00	0.00	10.54
TRINITY_DN120138_c2_g2	0.00	0.00	0.00	0.00	0.00	0.00	0.00	0.00	0.00	0.00
TRINITY_DN120138_c4_g1	0.00	0.00	0.00	0.00	0.00	0.00	0.00	0.00	0.00	0.00
TRINITY_DN120138_c7_g1	0.00	0.00	0.00	0.00	0.00	0.00	0.00	0.00	0.00	0.00
TRINITY_DN1201394_c0_g1	0.00	0.00	10.36	0.00	0.00	0.00	0.00	0.00	0.00	0.00
TRINITY_DN1201395_c0_g1	11.22	0.00	0.00	0.00	0.00	0.00	7.03	0.00	10.66	6.98
TRINITY_DN1201396_c0_g1	4.56	0.00	0.00	0.00	2.40	0.00	0.00	0.00	4.40	10.35
TRINITY_DN1201397_c0_g1	0.00	0.00	0.00	0.00	0.00	0.00	0.00	0.00	0.00	0.00
TRINITY_DN120139_c0_g2	0.00	10.92	0.00	0.00	0.00	0.00	0.00	0.00	8.64	8.33
TRINITY_DN120139_c1_g1	0.00	0.00	6.98	13.57	0.00	0.00	0.00	0.00	6.56	0.00
TRINITY_DN12013_c0_g2	0.00	0.00	0.00	0.00	0.00	0.00	0.00	0.00	0.00	13.37
TRINITY_DN12013_c1_g1	0.00	0.00	0.00	0.00	0.00	0.00	0.00	8.42	0.00	0.00
TRINITY_DN12013_c2_g1	0.00	0.00	0.00	0.00	0.00	0.00	0.00	0.00	0.00	0.00
TRINITY_DN12013_c2_g2	0.00	0.00	0.00	0.00	0.00	0.00	0.00	0.00	0.00	0.00
TRINITY_DN12013_c6_g1	0.00	0.00	0.00	0.00	0.00	0.00	0.00	0.00	0.00	0.00
TRINITY_DN12013_c8_g1	0.00	0.00	0.00	0.00	0.00	0.00	4.62	0.00	0.00	0.00
TRINITY_DN1201400_c0_g1	0.00	0.00	0.00	0.00	0.00	0.00	0.00	0.00	0.00	0.00
TRINITY_DN1201402_c0_g1	0.00	0.00	0.00	6.20	0.00	0.00	0.00	0.00	0.00	0.00
TRINITY_DN1201406_c0_g1	0.00	0.00	0.00	0.00	0.00	0.00	0.00	0.00	0.00	0.00
TRINITY_DN1201407_c0_g1	0.00	0.00	0.00	25.80	0.00	7.66	0.00	0.00	16.79	0.00
TRINITY_DN1201408_c0_g1	0.00	0.00	0.00	0.00	0.00	0.00	0.00	0.00	0.00	0.00
TRINITY_DN120140_c0_g1	0.00	0.00	0.00	0.00	0.00	0.00	0.00	0.00	0.00	0.00
TRINITY_DN120140_c0_g2	0.00	0.00	0.00	0.00	0.00	0.00	0.00	0.00	28.07	13.31
TRINITY_DN1201410_c0_g1	0.00	0.00	0.00	0.00	0.00	0.00	0.00	0.00	0.00	0.00
TRINITY_DN1201411_c0_g1	0.00	0.00	0.00	0.00	0.00	0.00	17.39	0.00	0.00	0.00
TRINITY_DN1201412_c0_g1	0.00	0.00	0.00	0.00	0.00	0.00	0.00	0.00	0.00	0.00
TRINITY_DN1201413_c0_g1	0.00	0.00	0.00	30.29	0.00	0.00	0.00	0.00	0.00	0.00
TRINITY_DN1201415_c0_g1	0.00	0.00	0.00	0.00	0.00	0.00	0.00	0.00	0.00	0.00
TRINITY_DN120141_c0_g1	0.00	0.00	0.00	0.00	4.86	0.00	0.00	0.00	8.84	0.00
TRINITY_DN120141_c1_g1	0.00	0.00	0.00	0.00	0.00	0.00	0.00	0.00	0.00	0.00
TRINITY_DN1201421_c0_g1	0.00	0.00	0.00	5.81	0.00	0.00	0.00	5.81	0.00	5.43
TRINITY_DN1201423_c0_g1	0.00	0.00	0.00	0.00	0.00	0.00	0.00	0.00	0.00	0.00
TRINITY_DN1201424_c0_g1	0.00	0.00	0.00	0.00	0.00	0.00	0.00	0.00	0.00	0.00
TRINITY_DN1201426_c0_g1	0.00	0.00	0.00	0.00	0.00	0.00	0.00	0.00	0.00	0.00
TRINITY_DN1201428_c0_g1	0.00	5.67	0.00	4.90	0.00	4.29	0.00	0.00	0.00	0.00
TRINITY_DN1201429_c0_g1	2.54	0.00	0.00	0.00	0.00	8.68	0.00	0.00	7.34	0.00
TRINITY_DN120142_c0_g1	0.00	13.55	5.87	0.00	12.19	0.00	7.34	0.00	5.54	10.73
TRINITY_DN120142_c1_g1	0.00	0.00	0.00	0.00	13.95	23.02	0.00	0.00	0.00	0.00
TRINITY_DN1201432_c0_g1	5.97	0.00	0.00	0.00	0.00	0.00	0.00	0.00	0.00	10.81
TRINITY_DN1201434_c0_g1	0.00	0.00	0.00	0.00	0.00	0.00	0.00	0.00	4.73	0.00
TRINITY_DN1201436_c0_g1	0.00	12.41	0.00	0.00	0.00	4.67	0.00	0.00	0.00	9.90
TRINITY_DN1201438_c0_g1	0.00	7.64	6.92	0.00	0.00	0.00	0.00	0.00	0.00	0.00
TRINITY_DN1201439_c0_g1	0.00	0.00	0.00	0.00	0.00	0.00	0.00	0.00	0.00	0.00
TRINITY_DN120143_c2_g1	0.00	0.00	0.00	0.00	0.00	0.00	0.00	0.00	0.00	0.00
TRINITY_DN1201440_c0_g1	0.00	0.00	0.00	0.00	0.00	0.00	0.00	0.00	0.00	0.00
TRINITY_DN1201441_c0_g1	0.00	0.00	0.00	0.00	0.00	0.00	0.00	0.00	0.00	0.00
TRINITY_DN1201442_c0_g1	0.00	0.00	0.00	0.00	0.00	0.00	6.54	0.00	0.00	3.43
TRINITY_DN1201443_c0_g1	0.00	0.00	0.00	0.00	0.00	0.00	0.00	0.00	0.00	0.00
TRINITY_DN1201444_c0_g1	0.00	0.00	0.00	0.00	0.00	0.00	0.00	0.00	0.00	3.23
TRINITY_DN1201445_c0_g1	0.00	0.00	0.00	0.00	0.00	0.00	4.34	0.00	0.00	0.00
TRINITY_DN1201448_c0_g1	8.20	0.00	0.00	0.00	0.00	0.00	0.00	0.00	0.00	0.00
TRINITY_DN1201449_c0_g1	14.12	0.00	0.00	0.00	0.00	0.00	0.00	0.00	13.58	0.00
TRINITY_DN120144_c0_g1	12.78	0.00	0.00	0.00	0.00	0.00	0.00	0.00	0.00	0.00
TRINITY_DN120144_c1_g1	0.00	0.00	0.00	0.00	0.00	0.00	0.00	0.00	0.00	0.00
TRINITY_DN1201450_c0_g1	0.00	2.33	4.34	0.00	2.30	1.86	0.00	0.00	4.22	4.55
TRINITY_DN1201454_c0_g1	0.00	0.00	0.00	0.00	0.00	0.00	0.00	0.00	0.00	0.00
TRINITY_DN1201455_c0_g1	0.00	0.00	5.22	0.00	0.00	0.00	0.00	0.00	0.00	14.30
TRINITY_DN120145_c0_g1	0.00	0.00	0.00	0.00	0.00	0.00	0.00	0.00	3.15	0.00
TRINITY_DN120145_c1_g1	0.00	0.00	0.00	0.00	0.00	2.62	7.32	0.00	0.00	0.00
TRINITY_DN120145_c2_g1	3.48	0.00	0.00	0.00	0.00	0.00	0.00	0.00	0.00	0.00
TRINITY_DN1201460_c0_g1	0.00	0.00	0.00	0.00	0.00	0.00	0.00	0.00	0.00	0.00
TRINITY_DN1201463_c0_g1	0.00	0.00	0.00	0.00	0.00	0.00	43.09	0.00	0.00	0.00
TRINITY_DN1201464_c0_g1	0.00	0.00	0.00	25.13	0.00	0.00	0.00	0.00	0.00	11.86
TRINITY_DN120146_c0_g1	8.12	0.00	0.00	0.00	0.00	0.00	0.00	0.00	7.74	29.87
TRINITY_DN120146_c0_g3	0.00	0.00	0.00	0.00	0.00	0.00	0.00	0.00	0.00	0.00
TRINITY_DN120146_c0_g4	0.00	0.00	6.40	0.00	0.00	0.00	3.86	0.00	9.23	26.34
TRINITY_DN120146_c2_g1	37.22	0.00	0.00	0.00	19.07	0.00	0.00	0.00	0.00	0.00
TRINITY_DN120146_c3_g1	0.00	0.00	0.00	0.00	0.00	0.00	0.00	0.00	0.00	0.00
TRINITY_DN120146_c5_g1	0.00	0.00	0.00	0.00	0.00	0.00	0.00	0.00	0.00	0.00
TRINITY_DN120146_c6_g1	0.00	0.00	0.00	0.00	0.00	0.00	0.00	0.00	0.00	0.00
TRINITY_DN120146_c7_g1	0.00	0.00	0.00	0.00	0.00	0.00	0.00	0.00	0.00	0.00
TRINITY_DN1201470_c0_g1	0.00	0.00	0.00	0.00	0.00	0.00	0.00	0.00	0.00	0.00
TRINITY_DN1201471_c0_g1	13.19	15.53	0.00	12.97	0.00	0.00	0.00	0.00	0.00	9.47
TRINITY_DN1201472_c0_g1	0.00	0.00	0.00	0.00	0.00	0.00	0.00	0.00	0.00	0.00
TRINITY_DN1201473_c0_g1	0.00	17.45	0.00	0.00	7.64	0.00	0.00	0.00	6.99	20.21
TRINITY_DN1201475_c0_g1	0.00	0.00	0.00	34.92	18.73	0.00	0.00	0.00	0.00	0.00
TRINITY_DN120147_c1_g1	0.00	0.00	0.00	0.00	0.00	4.05	0.00	4.63	0.00	0.00
TRINITY_DN120147_c4_g1	0.00	0.00	0.00	0.00	0.00	0.00	0.00	0.00	0.00	0.00
TRINITY_DN120147_c7_g1	0.00	0.00	0.00	0.00	0.00	0.00	0.00	0.00	0.00	0.00
TRINITY_DN1201480_c0_g1	0.00	0.00	3.99	0.00	0.00	0.00	4.87	0.00	7.60	3.64
TRINITY_DN1201481_c0_g1	0.00	0.00	0.00	0.00	0.00	0.00	0.00	0.00	0.00	3.09
TRINITY_DN1201482_c0_g1	0.00	0.00	0.00	0.00	0.00	0.00	0.00	0.00	0.00	0.00
TRINITY_DN1201483_c0_g1	0.00	5.18	0.00	0.00	0.00	0.00	0.00	0.00	0.00	0.00
TRINITY_DN1201486_c0_g1	0.00	7.88	0.00	0.00	0.00	0.00	8.49	0.00	0.00	6.15
TRINITY_DN120148_c0_g1	0.00	0.00	0.00	0.00	0.00	0.00	0.00	0.00	0.00	0.00
TRINITY_DN1201492_c0_g1	0.00	22.48	0.00	0.00	0.00	0.00	0.00	12.62	12.15	5.89
TRINITY_DN1201493_c0_g1	0.00	3.44	0.00	3.13	0.00	0.00	0.00	0.00	3.02	0.00
TRINITY_DN1201494_c0_g1	0.00	0.00	0.00	0.00	0.00	0.00	0.00	0.00	0.00	0.00
TRINITY_DN1201495_c0_g1	0.00	8.23	0.00	0.00	0.00	0.00	4.50	3.63	21.26	0.00
TRINITY_DN1201496_c0_g1	0.00	0.00	0.00	0.00	0.00	10.85	0.00	0.00	5.92	0.00
TRINITY_DN1201497_c0_g1	0.00	0.00	3.48	0.00	0.00	0.00	0.00	0.00	0.00	0.00
TRINITY_DN1201498_c0_g1	0.00	0.00	0.00	0.00	0.00	0.00	0.00	0.00	0.00	0.00
TRINITY_DN1201499_c0_g1	0.00	0.00	0.00	0.00	0.00	0.00	0.00	0.00	0.00	0.00
TRINITY_DN120149_c0_g1	0.00	0.00	0.00	0.00	0.00	0.00	0.00	0.00	0.00	0.00
TRINITY_DN12014_c0_g1	0.00	0.00	0.00	0.00	0.00	0.00	16.16	0.00	18.79	0.00
TRINITY_DN12014_c0_g2	0.00	0.00	0.00	0.00	0.00	0.00	0.00	0.00	0.00	0.00
TRINITY_DN1201501_c0_g1	0.00	0.00	0.00	0.00	0.00	0.00	24.65	4.88	0.00	0.00
TRINITY_DN1201502_c0_g1	0.00	0.00	0.00	0.00	0.00	0.00	0.00	0.00	0.00	0.00
TRINITY_DN1201503_c0_g1	0.00	0.00	0.00	0.00	0.00	0.00	0.00	0.00	0.00	0.00
TRINITY_DN1201504_c0_g1	0.00	0.00	0.00	0.00	0.00	0.00	0.00	0.00	0.00	0.00
TRINITY_DN1201505_c0_g1	0.00	0.00	0.00	0.00	0.00	0.00	0.00	0.00	0.00	0.00
TRINITY_DN1201506_c0_g1	0.00	0.00	0.00	0.00	0.00	0.00	0.00	0.00	0.00	0.00
TRINITY_DN1201508_c0_g1	0.00	5.05	0.00	0.00	0.00	0.00	0.00	0.00	0.00	0.00
TRINITY_DN120150_c3_g1	0.00	0.00	0.00	0.00	0.00	0.00	0.00	0.00	0.00	0.00
TRINITY_DN120150_c4_g1	1.42	2.98	4.23	2.86	4.51	2.42	6.49	2.75	1.39	7.76
TRINITY_DN120150_c5_g1	0.00	10.87	0.00	0.00	0.00	4.12	0.00	0.00	9.10	0.00
TRINITY_DN120150_c6_g1	0.00	0.00	0.00	0.00	0.00	0.00	0.00	0.00	0.00	0.00
TRINITY_DN120150_c7_g1	0.00	0.00	0.00	0.00	0.00	0.00	0.00	0.00	0.00	0.00
TRINITY_DN1201510_c0_g1	0.00	0.00	0.00	0.00	0.00	0.00	0.00	0.00	0.00	0.00
TRINITY_DN1201512_c0_g1	4.17	0.00	0.00	0.00	0.00	0.00	0.00	0.00	0.00	12.81
TRINITY_DN1201514_c0_g1	6.18	0.00	0.00	0.00	0.00	0.00	0.00	0.00	0.00	5.69
TRINITY_DN1201516_c0_g1	0.00	0.00	0.00	0.00	0.00	0.00	0.00	0.00	0.00	0.00
TRINITY_DN1201517_c0_g1	0.00	0.00	27.09	0.00	27.69	11.42	17.54	0.00	0.00	0.00
TRINITY_DN120151_c0_g1	0.00	13.02	0.00	0.00	0.00	0.00	0.00	0.00	5.35	13.53
TRINITY_DN120151_c4_g1	17.97	0.00	0.00	17.12	0.00	0.00	0.00	16.79	0.00	0.00
TRINITY_DN1201520_c0_g1	0.00	0.00	0.00	0.00	0.00	0.00	0.00	0.00	0.00	0.00
TRINITY_DN1201522_c0_g1	0.00	0.00	0.00	0.00	0.00	0.00	0.00	0.00	25.45	0.00
TRINITY_DN1201523_c0_g1	0.00	0.00	0.00	0.00	0.00	0.00	0.00	0.00	0.00	0.00
TRINITY_DN1201525_c0_g1	0.00	0.00	0.00	0.00	18.56	0.00	46.90	0.00	0.00	0.00
TRINITY_DN1201526_c0_g1	0.00	0.00	0.00	0.00	14.17	0.00	0.00	0.00	0.00	0.00
TRINITY_DN1201527_c0_g1	0.00	0.00	0.00	0.00	0.00	0.00	0.00	0.00	0.00	0.00
TRINITY_DN120152_c0_g1	1.29	1.35	0.00	0.00	1.37	1.10	4.41	1.25	1.26	5.88
TRINITY_DN1201530_c0_g1	0.00	0.00	0.00	0.00	0.00	0.00	0.00	0.00	0.00	0.00
TRINITY_DN1201531_c0_g1	0.00	12.10	0.00	0.00	0.00	0.00	0.00	0.00	0.00	0.00
TRINITY_DN1201535_c0_g1	0.00	0.00	11.03	9.28	0.00	0.00	0.00	0.00	14.98	0.00
TRINITY_DN1201536_c0_g1	8.42	0.00	0.00	0.00	0.00	0.00	0.00	0.00	0.00	0.00
TRINITY_DN1201538_c0_g1	0.00	0.00	0.00	0.00	0.00	0.00	0.00	0.00	0.00	0.00
TRINITY_DN120153_c0_g1	0.00	0.00	0.00	0.00	0.00	0.00	0.00	0.00	0.00	0.00
TRINITY_DN120153_c1_g1	0.00	0.00	0.00	0.00	0.00	0.00	0.00	0.00	0.00	0.00
TRINITY_DN120153_c3_g1	0.00	0.00	0.00	0.00	0.00	0.00	0.00	0.00	0.00	0.00
TRINITY_DN120153_c4_g1	0.00	0.00	7.82	0.00	0.00	8.23	0.00	0.00	7.34	0.00
TRINITY_DN120153_c5_g1	0.00	0.00	0.00	0.00	0.00	0.00	0.00	0.00	0.00	7.45
TRINITY_DN120153_c6_g1	0.00	22.07	0.00	0.00	0.00	27.84	0.00	0.00	0.00	0.00
TRINITY_DN120153_c7_g1	0.00	0.00	0.00	0.00	0.00	0.00	0.00	0.00	13.28	12.62
TRINITY_DN120153_c8_g1	0.00	0.00	0.00	0.00	0.00	12.34	0.00	0.00	13.92	13.20
TRINITY_DN1201541_c0_g1	0.00	0.00	0.00	0.00	0.00	0.00	18.46	0.00	0.00	13.28
TRINITY_DN1201542_c0_g1	0.00	0.00	5.95	0.00	0.00	0.00	7.12	0.00	0.00	8.15
TRINITY_DN1201543_c0_g1	0.00	0.00	0.00	0.00	0.00	0.00	0.00	0.00	0.00	0.00
TRINITY_DN1201544_c0_g1	0.00	0.00	0.00	0.00	0.00	0.00	0.00	0.00	0.00	0.00
TRINITY_DN1201545_c0_g1	2.00	6.36	0.00	0.00	0.00	1.70	0.00	0.00	0.00	0.00
TRINITY_DN120154_c0_g1	0.00	3.29	0.00	0.00	3.31	0.00	3.59	0.00	1.52	0.00
TRINITY_DN1201551_c0_g1	0.00	0.00	0.00	0.00	0.00	0.00	0.00	0.00	0.00	0.00
TRINITY_DN1201552_c0_g1	0.00	0.00	0.00	0.00	0.00	0.00	0.00	0.00	0.00	0.00
TRINITY_DN1201553_c0_g1	0.00	0.00	0.00	0.00	0.00	0.00	0.00	0.00	8.54	0.00
TRINITY_DN1201558_c0_g1	0.00	0.00	0.00	0.00	0.00	0.00	0.00	0.00	0.00	0.00
TRINITY_DN120155_c0_g1	4.33	0.00	2.28	4.28	0.00	3.73	1.27	2.17	8.25	12.28
TRINITY_DN1201561_c0_g1	9.36	4.08	0.00	0.00	0.00	0.00	0.00	0.00	0.00	11.77
TRINITY_DN1201562_c0_g1	3.97	8.88	0.00	0.00	0.00	0.00	0.00	0.00	0.00	0.00
TRINITY_DN1201566_c0_g1	5.45	0.00	0.00	0.00	0.00	0.00	13.60	0.00	0.00	0.00
TRINITY_DN1201568_c0_g1	0.00	0.00	0.00	0.00	0.00	0.00	10.23	4.10	0.00	3.81
TRINITY_DN120156_c0_g1	0.00	0.00	9.38	9.03	0.00	8.03	0.00	0.00	0.00	25.54
TRINITY_DN120156_c0_g2	0.00	0.00	0.00	0.00	16.18	0.00	0.00	0.00	0.00	0.00
TRINITY_DN1201571_c0_g1	0.00	0.00	0.00	0.00	0.00	0.00	0.00	0.00	0.00	11.95
TRINITY_DN1201573_c0_g1	1.51	0.78	0.00	0.00	0.00	0.00	0.00	1.45	0.00	0.00
TRINITY_DN1201574_c0_g1	5.00	17.09	0.00	0.00	0.00	0.00	0.00	0.00	0.00	0.00
TRINITY_DN1201575_c0_g1	0.00	0.00	0.00	0.00	0.00	0.00	0.00	0.00	12.67	24.10
TRINITY_DN120157_c0_g1	33.00	5.95	22.69	8.21	11.57	4.71	54.40	4.72	24.04	37.96
TRINITY_DN120157_c1_g1	0.00	0.00	0.00	0.00	0.00	0.00	0.00	0.00	0.00	0.00
TRINITY_DN1201580_c0_g1	0.00	0.00	0.00	0.00	0.00	0.00	0.00	0.00	0.00	0.00
TRINITY_DN1201581_c0_g1	0.00	0.00	0.00	0.00	0.00	0.00	0.00	0.00	0.00	0.00
TRINITY_DN1201584_c0_g1	0.00	0.00	0.00	0.00	0.00	0.00	0.00	0.00	0.00	0.00
TRINITY_DN1201585_c0_g1	0.00	0.00	1.48	0.00	0.00	0.00	0.00	0.00	0.00	1.36
TRINITY_DN1201586_c0_g1	0.00	0.00	8.83	0.00	0.00	0.00	0.00	0.00	0.00	0.00
TRINITY_DN1201588_c0_g1	0.00	0.00	0.00	0.00	15.90	0.00	0.00	14.53	14.78	0.00
TRINITY_DN1201589_c0_g1	0.00	8.00	0.00	0.00	0.00	0.00	0.00	0.00	0.00	0.00
TRINITY_DN120158_c0_g1	4.10	0.00	4.11	0.00	4.31	0.00	0.00	4.03	0.00	3.75
TRINITY_DN120158_c1_g1	0.00	0.00	0.00	0.00	13.13	0.00	0.00	0.00	0.00	0.00
TRINITY_DN120158_c2_g2	0.00	0.00	0.00	0.00	0.00	0.00	0.00	0.00	0.00	0.00
TRINITY_DN120158_c3_g1	0.00	0.00	0.00	0.00	0.00	0.00	0.00	0.00	18.70	0.00
TRINITY_DN120158_c4_g1	0.00	0.00	0.00	0.00	0.00	0.00	0.00	0.00	0.00	30.55
TRINITY_DN1201590_c0_g1	0.00	0.00	0.00	0.00	0.00	0.00	0.00	0.00	0.00	0.00
TRINITY_DN1201591_c0_g1	0.00	0.00	0.00	0.00	3.71	0.00	0.00	0.00	30.39	3.22
TRINITY_DN1201596_c0_g1	3.34	3.51	0.00	3.34	0.00	0.00	0.00	0.00	6.48	10.70
TRINITY_DN1201597_c0_g1	0.00	0.00	0.00	0.00	0.00	0.00	0.00	0.00	0.00	0.00
TRINITY_DN1201598_c0_g1	0.00	0.00	0.00	0.00	0.00	0.00	0.00	0.00	0.00	0.00
TRINITY_DN120159_c0_g1	0.00	0.00	0.00	0.00	10.87	0.00	0.00	0.00	0.00	0.00
TRINITY_DN120159_c0_g2	0.00	0.00	0.00	0.00	0.00	0.00	0.00	0.00	7.58	7.30
TRINITY_DN120159_c10_g1	0.00	0.00	0.00	0.00	0.00	0.00	0.00	0.00	0.00	0.00
TRINITY_DN120159_c1_g1	0.00	1.73	0.00	0.00	19.81	0.00	0.00	0.00	0.00	0.00
TRINITY_DN120159_c1_g2	0.00	0.00	0.00	2.49	0.00	0.00	0.00	0.00	0.00	5.85
TRINITY_DN120159_c2_g2	0.00	0.00	0.00	0.00	0.00	0.00	0.00	0.00	0.00	24.85
TRINITY_DN120159_c3_g1	0.00	0.00	0.00	0.00	0.00	2.56	0.00	0.00	0.00	2.72
TRINITY_DN120159_c7_g1	6.11	7.11	6.16	0.00	0.00	0.00	7.71	0.00	0.00	9.37
TRINITY_DN12015_c0_g1	2.33	10.69	15.93	15.14	0.00	0.00	20.58	0.00	53.19	43.09
TRINITY_DN12015_c0_g2	0.00	0.00	0.00	0.00	0.00	0.00	0.00	0.00	0.00	10.09
TRINITY_DN12015_c0_g3	0.00	0.00	0.00	0.00	0.00	0.00	0.00	0.00	0.00	0.00
TRINITY_DN12015_c0_g4	0.00	0.00	0.00	0.00	0.00	3.96	0.00	0.00	0.00	0.00
TRINITY_DN12015_c0_g5	0.00	0.00	0.00	0.00	0.00	0.00	0.00	0.00	0.00	0.00
TRINITY_DN12015_c0_g6	0.00	0.00	0.00	0.00	0.00	0.00	9.37	0.00	0.00	0.00
TRINITY_DN12015_c4_g1	0.00	0.00	0.00	0.00	0.00	0.00	0.00	0.00	0.00	0.00
TRINITY_DN12015_c6_g1	0.00	0.00	0.00	0.00	0.00	0.00	0.00	0.00	0.00	0.00
TRINITY_DN12015_c7_g1	0.00	2.19	2.05	0.00	2.18	1.76	2.40	0.00	7.98	8.59
TRINITY_DN12015_c8_g1	0.00	12.43	10.36	0.00	0.00	0.00	0.00	0.00	0.00	0.00
TRINITY_DN1201601_c0_g1	0.00	0.00	0.00	0.00	0.00	0.00	0.00	0.00	11.76	22.35
TRINITY_DN1201602_c0_g1	0.00	0.00	0.00	0.00	0.00	0.00	0.00	0.00	0.00	0.00
TRINITY_DN1201607_c0_g1	11.97	13.91	6.03	0.00	18.72	0.00	7.54	0.00	5.69	49.53
TRINITY_DN1201608_c0_g1	0.00	0.00	0.00	0.00	0.00	0.00	0.00	0.00	5.87	0.00
TRINITY_DN1201609_c0_g1	0.00	13.17	0.00	0.00	0.00	0.00	13.98	0.00	10.28	0.00
TRINITY_DN120160_c0_g1	3.52	1.86	5.25	0.00	3.72	4.51	8.12	0.00	6.84	4.80
TRINITY_DN1201612_c0_g1	0.00	0.00	0.00	0.00	0.00	0.00	0.00	0.00	8.30	0.00
TRINITY_DN1201613_c0_g1	0.00	0.00	0.00	0.00	0.00	0.00	0.00	0.00	0.00	0.00
TRINITY_DN1201614_c0_g1	0.00	0.00	0.00	0.00	0.00	0.00	0.00	0.00	0.00	0.00
TRINITY_DN1201615_c0_g1	0.00	4.26	0.00	0.00	0.00	0.00	0.00	0.00	0.00	7.50
TRINITY_DN1201618_c0_g1	0.00	0.00	2.42	0.00	0.00	0.00	0.00	0.00	0.00	0.00
TRINITY_DN1201619_c0_g1	0.00	0.00	0.00	0.00	11.83	0.00	0.00	0.00	0.00	0.00
TRINITY_DN120161_c0_g1	0.00	0.00	0.00	0.00	0.00	0.00	0.00	0.00	0.00	0.00
TRINITY_DN1201620_c0_g1	0.00	8.53	1.99	0.00	3.24	0.00	0.00	3.89	2.97	4.83
TRINITY_DN1201628_c0_g1	0.00	0.00	0.00	0.00	0.00	0.00	0.00	0.00	0.00	0.00
TRINITY_DN120162_c0_g1	19.35	0.00	0.00	0.00	0.00	0.00	0.00	0.00	0.00	0.00
TRINITY_DN1201630_c0_g1	0.00	0.00	0.00	5.18	2.74	4.45	6.14	0.00	10.01	4.73
TRINITY_DN1201631_c0_g1	0.00	6.75	0.00	0.00	0.00	0.00	0.00	0.00	0.00	0.00
TRINITY_DN1201632_c0_g1	0.00	0.00	0.00	4.61	0.00	0.00	0.00	0.00	0.00	8.55
TRINITY_DN1201633_c0_g1	0.00	0.00	0.00	0.00	0.00	0.00	0.00	0.00	0.00	0.00
TRINITY_DN1201634_c0_g1	0.00	0.00	0.00	0.00	0.00	0.00	0.00	0.00	0.00	0.00
TRINITY_DN1201635_c0_g1	0.00	13.00	0.00	20.70	0.00	0.00	0.00	0.00	0.00	19.58
TRINITY_DN1201638_c0_g1	18.73	11.36	0.00	0.00	0.00	0.00	0.00	0.00	0.00	8.61
TRINITY_DN120163_c0_g1	0.00	17.66	0.00	0.00	0.00	0.00	0.00	0.00	14.03	13.31
TRINITY_DN1201640_c0_g1	0.00	0.00	0.00	0.00	0.00	0.00	0.00	0.00	0.00	0.00
TRINITY_DN1201641_c0_g1	0.00	0.00	0.00	0.00	0.00	0.00	0.00	0.00	0.00	0.00
TRINITY_DN1201642_c0_g1	2.41	0.00	0.00	0.00	0.00	0.00	0.00	0.00	2.32	0.00
TRINITY_DN1201643_c0_g1	0.00	4.90	0.00	0.00	0.00	0.00	0.00	0.00	0.00	0.00
TRINITY_DN1201644_c0_g1	0.00	0.00	0.00	0.00	0.00	0.00	0.00	0.00	0.00	0.00
TRINITY_DN1201645_c0_g1	0.00	32.78	13.65	0.00	0.00	0.00	70.68	0.00	0.00	0.00
TRINITY_DN1201647_c0_g1	0.00	0.00	0.00	0.00	0.00	0.00	0.00	0.00	0.00	12.14
TRINITY_DN1201648_c0_g1	0.00	0.00	0.00	0.00	0.00	0.00	0.00	0.00	0.00	6.37
TRINITY_DN1201649_c0_g1	0.00	0.00	0.00	0.00	9.37	0.00	0.00	0.00	0.00	0.00
TRINITY_DN120164_c1_g1	0.00	0.00	0.00	0.00	0.00	0.00	0.00	13.05	0.00	0.00
TRINITY_DN120164_c2_g1	0.00	0.00	0.00	0.00	0.00	0.00	0.00	0.00	0.00	0.00
TRINITY_DN120164_c3_g1	0.00	0.00	0.00	0.00	0.00	0.00	0.00	0.00	11.76	0.00
TRINITY_DN120164_c3_g2	0.00	0.00	0.00	0.00	0.00	0.00	0.00	0.00	0.00	95.61
TRINITY_DN120164_c8_g1	0.00	16.98	0.00	0.00	0.00	0.00	0.00	0.00	0.00	0.00
TRINITY_DN120164_c9_g1	0.00	0.00	0.00	0.00	0.00	0.00	0.00	0.00	14.39	0.00
TRINITY_DN1201650_c0_g1	3.96	0.00	0.00	0.00	0.00	0.00	0.00	0.00	0.00	0.00
TRINITY_DN1201654_c0_g1	0.00	0.00	0.00	0.00	0.00	0.00	0.00	0.00	0.00	3.82
TRINITY_DN1201655_c0_g1	0.00	0.00	0.00	0.00	0.00	0.00	0.00	0.00	0.00	17.86
TRINITY_DN1201656_c0_g1	0.00	0.00	0.00	0.00	0.00	0.00	0.00	0.00	9.42	0.00
TRINITY_DN1201657_c0_g1	0.00	0.00	0.00	0.00	8.97	0.00	0.00	0.00	0.00	7.91
TRINITY_DN1201659_c0_g1	0.00	0.00	0.00	0.00	0.00	0.00	0.00	0.00	0.00	0.00
TRINITY_DN1201660_c0_g1	0.00	0.00	0.00	0.00	0.00	0.00	0.00	0.00	0.00	3.18
TRINITY_DN1201661_c0_g1	0.00	0.00	0.00	0.00	0.00	0.00	0.00	0.00	0.00	16.56
TRINITY_DN1201664_c0_g1	0.00	0.00	1.74	1.75	0.00	0.00	0.00	0.00	3.40	1.74
TRINITY_DN1201665_c0_g1	1.58	1.66	0.00	0.00	0.00	0.00	3.62	0.00	1.54	1.44
TRINITY_DN1201666_c0_g1	1.67	0.00	0.00	0.00	0.00	0.00	0.00	0.00	0.00	1.52
TRINITY_DN1201667_c0_g1	0.00	0.00	0.00	0.00	0.00	0.00	0.00	0.00	0.00	9.20
TRINITY_DN1201669_c0_g1	0.00	0.00	0.00	5.31	0.00	0.00	6.74	0.00	5.13	0.00
TRINITY_DN1201670_c0_g1	0.00	0.00	22.39	0.00	0.00	0.00	0.00	0.00	10.56	10.11
TRINITY_DN1201671_c0_g1	0.00	0.00	29.50	0.00	0.00	0.00	0.00	0.00	0.00	0.00
TRINITY_DN1201671_c1_g1	0.00	0.00	0.00	0.00	0.00	0.00	0.00	12.94	0.00	0.00
TRINITY_DN1201672_c0_g1	0.00	0.00	0.00	0.00	0.00	0.00	0.00	0.00	0.00	0.00
TRINITY_DN1201673_c0_g1	0.00	0.00	0.00	0.00	0.00	4.63	0.00	0.00	7.80	4.92
TRINITY_DN1201674_c0_g1	0.00	0.00	0.00	0.00	0.00	0.00	0.00	0.00	0.00	3.85
TRINITY_DN1201675_c0_g1	0.00	0.00	42.77	0.00	0.00	0.00	0.00	0.00	0.00	9.69
TRINITY_DN1201677_c0_g1	7.33	0.00	0.00	0.00	0.00	3.15	4.45	0.00	3.50	6.69
TRINITY_DN1201678_c0_g1	0.00	0.00	0.00	0.00	0.00	0.00	0.00	0.00	0.00	0.00
TRINITY_DN1201679_c0_g1	0.00	0.00	0.00	0.00	0.00	0.00	0.00	0.00	0.00	0.00
TRINITY_DN1201680_c0_g1	0.00	0.00	0.00	0.00	0.00	0.00	0.00	0.00	0.00	5.28
TRINITY_DN1201683_c0_g1	0.00	0.00	0.00	0.00	0.00	0.00	0.00	0.00	0.00	0.00
TRINITY_DN1201686_c0_g1	0.00	0.00	0.00	0.00	0.00	0.00	0.00	0.00	0.00	0.00
TRINITY_DN1201687_c0_g1	10.97	0.00	0.00	0.00	0.00	0.00	0.00	0.00	0.00	0.00
TRINITY_DN1201688_c0_g1	5.34	14.42	7.98	13.30	0.00	0.00	6.32	5.20	7.71	19.43
TRINITY_DN1201689_c0_g1	0.00	0.00	2.30	2.31	0.00	3.95	0.00	4.49	4.46	10.50
TRINITY_DN120168_c0_g1	0.00	0.00	0.00	0.00	0.00	0.00	0.00	0.00	0.00	22.66
TRINITY_DN120168_c1_g1	0.00	0.00	0.00	0.00	0.00	0.00	0.00	0.00	0.00	0.00
TRINITY_DN1201692_c0_g1	0.00	0.00	0.00	0.00	0.00	0.00	0.00	0.00	0.00	0.00
TRINITY_DN1201693_c0_g1	2.73	0.00	0.00	0.00	0.00	0.00	0.00	0.00	0.00	2.48
TRINITY_DN1201694_c0_g1	0.00	0.00	4.01	0.00	14.90	3.44	0.00	0.00	0.00	0.00
TRINITY_DN1201695_c0_g1	0.00	5.34	0.00	0.00	0.00	0.00	0.00	0.00	3.28	6.14
TRINITY_DN1201697_c0_g1	0.00	0.00	0.00	0.00	0.00	0.00	0.00	0.00	0.00	19.00
TRINITY_DN1201698_c0_g1	0.00	0.00	0.00	0.00	0.00	2.42	0.00	0.00	0.00	2.57
TRINITY_DN1201699_c0_g1	0.00	0.00	0.00	0.00	0.00	0.00	0.00	0.00	0.00	0.00
TRINITY_DN120169_c0_g1	0.00	0.00	0.00	0.00	0.00	0.00	0.00	0.00	0.00	8.82
TRINITY_DN120169_c1_g1	0.00	0.00	0.00	0.00	0.00	0.00	0.00	0.00	0.00	0.00
TRINITY_DN120169_c2_g1	17.48	0.00	35.30	16.62	0.00	30.70	22.70	16.37	33.68	0.00
TRINITY_DN120169_c4_g1	0.00	0.00	9.60	0.00	0.00	9.34	0.00	0.00	0.00	19.81
TRINITY_DN120169_c4_g2	0.00	0.00	0.00	0.00	0.00	0.00	0.00	0.00	10.67	0.00
TRINITY_DN120169_c4_g3	0.00	31.60	0.00	0.00	0.00	0.00	11.34	0.00	8.35	0.00
TRINITY_DN120169_c4_g4	0.00	0.00	0.00	0.00	0.00	0.00	0.00	0.00	10.00	0.00
TRINITY_DN12016_c0_g1	4.29	12.69	7.04	1.97	2.97	5.60	0.00	4.83	17.73	27.87
TRINITY_DN12016_c0_g2	5.53	0.00	0.00	0.00	0.00	3.15	2.56	0.00	0.00	2.67
TRINITY_DN12016_c0_g3	0.00	0.00	2.93	0.00	0.00	0.00	0.00	0.00	0.00	2.68
TRINITY_DN12016_c2_g1	2.18	0.00	0.00	2.18	0.00	0.00	0.00	0.00	0.00	0.00
TRINITY_DN12016_c3_g1	0.00	0.00	0.00	2.32	0.00	1.98	2.72	0.00	4.48	0.19
TRINITY_DN12016_c6_g1	0.00	0.00	0.00	0.00	0.00	0.00	0.00	0.00	0.00	0.00
TRINITY_DN1201701_c0_g1	0.00	0.00	8.68	0.00	0.00	0.00	0.00	0.00	0.00	0.00
TRINITY_DN1201704_c0_g1	0.00	0.00	0.00	0.00	11.51	0.00	0.00	0.00	0.00	0.00
TRINITY_DN1201706_c0_g1	0.00	0.00	0.00	0.00	0.00	0.00	0.00	0.00	0.00	0.00
TRINITY_DN1201707_c0_g1	0.00	0.00	0.00	0.00	0.00	0.00	0.00	0.00	6.50	0.00
TRINITY_DN120170_c0_g1	0.00	9.89	0.00	0.00	0.00	0.00	0.00	0.00	0.00	0.00
TRINITY_DN120170_c0_g2	0.00	0.00	0.00	0.00	0.00	16.23	0.00	9.12	8.95	0.00
TRINITY_DN120170_c0_g3	0.00	0.00	0.00	0.00	0.00	0.00	0.00	0.00	0.00	0.00
TRINITY_DN1201710_c0_g1	0.00	0.00	0.00	0.00	0.00	0.00	0.00	0.00	0.00	0.00
TRINITY_DN1201712_c0_g1	0.00	0.00	0.00	0.00	0.00	0.00	0.00	0.00	0.00	0.00
TRINITY_DN1201713_c0_g1	0.00	3.64	0.00	0.00	0.00	5.68	0.00	0.00	0.00	0.00
TRINITY_DN1201715_c0_g1	0.00	0.00	0.00	0.00	0.00	0.00	0.00	0.00	0.00	0.00
TRINITY_DN1201718_c0_g1	0.00	0.00	0.00	0.00	2.67	0.00	0.00	0.00	30.19	2.30
TRINITY_DN1201719_c0_g1	0.00	0.00	0.00	0.00	0.00	0.00	0.00	0.00	0.00	0.00
TRINITY_DN120171_c1_g1	14.01	16.98	14.21	0.00	14.52	11.97	36.76	13.35	52.09	15.58
TRINITY_DN120171_c2_g1	24.08	0.00	0.00	0.00	0.00	3.90	0.00	4.46	0.00	0.00
TRINITY_DN120171_c3_g1	0.00	0.00	0.00	3.15	0.00	2.67	5.39	0.00	0.00	1.43
TRINITY_DN120171_c4_g1	15.19	0.00	15.39	22.38	0.00	0.00	0.00	0.00	28.93	38.50
TRINITY_DN120171_c5_g1	0.00	71.22	0.00	0.00	0.00	0.00	0.00	0.00	0.00	0.00
TRINITY_DN120171_c6_g1	0.00	0.00	0.00	0.00	0.00	0.00	0.00	0.00	0.00	0.00
TRINITY_DN120171_c7_g1	0.00	0.00	0.00	0.00	0.00	0.00	0.00	0.00	17.78	0.00
TRINITY_DN120171_c8_g1	0.00	0.00	0.00	0.00	0.00	0.00	0.00	0.00	0.00	0.00
TRINITY_DN1201720_c0_g1	0.00	3.36	0.00	0.00	0.00	0.00	0.00	0.00	2.95	2.80
TRINITY_DN1201721_c0_g1	3.58	0.00	0.00	0.00	0.00	0.00	0.00	0.00	3.42	9.79
TRINITY_DN1201722_c0_g1	5.08	1.78	0.00	0.00	5.37	1.44	3.90	0.00	4.94	24.63
TRINITY_DN1201724_c0_g1	7.95	0.00	16.11	0.00	0.00	0.00	0.00	15.59	52.01	53.64
TRINITY_DN1201725_c0_g1	5.77	0.00	0.00	0.00	0.00	5.00	0.00	0.00	0.00	0.00
TRINITY_DN1201726_c0_g1	28.09	56.81	0.00	9.13	9.74	8.11	48.50	18.24	35.81	77.48
TRINITY_DN1201728_c0_g1	0.00	0.00	0.00	0.00	0.00	0.00	0.00	0.00	0.00	0.00
TRINITY_DN1201729_c0_g1	0.00	0.00	0.00	0.00	0.00	0.00	0.00	0.00	0.00	0.00
TRINITY_DN120172_c0_g3	1.33	1.37	1.32	0.67	2.11	0.57	1.48	0.00	2.61	7.86
TRINITY_DN120172_c1_g1	0.00	0.00	0.00	0.00	0.00	0.00	0.00	17.58	0.00	0.00
TRINITY_DN120172_c2_g1	0.00	0.00	0.00	0.00	0.00	0.00	0.00	0.00	0.00	0.00
TRINITY_DN120172_c3_g1	0.00	0.00	0.00	0.00	0.00	0.00	0.00	0.00	0.00	0.00
TRINITY_DN120172_c4_g1	0.00	0.00	0.00	0.00	0.00	0.00	0.00	0.00	0.00	0.00
TRINITY_DN1201730_c0_g1	0.00	9.87	9.03	0.00	6.34	0.00	7.21	2.95	0.00	0.00
TRINITY_DN1201731_c0_g1	0.00	0.00	0.00	0.00	0.00	0.00	9.47	0.00	0.00	0.00
TRINITY_DN1201733_c0_g1	0.00	0.00	0.00	0.00	0.00	12.43	0.00	0.00	0.00	0.00
TRINITY_DN1201735_c0_g1	1.23	0.00	0.00	2.48	0.00	0.00	0.00	0.00	4.82	1.12
TRINITY_DN1201736_c0_g1	0.00	0.00	0.00	0.00	0.00	3.65	0.00	0.00	4.05	0.00
TRINITY_DN1201738_c0_g1	0.00	37.80	0.00	0.00	0.00	0.00	0.00	0.00	0.00	0.00
TRINITY_DN1201739_c0_g1	0.00	0.00	0.00	0.00	0.00	0.00	0.00	0.00	6.59	0.00
TRINITY_DN120173_c0_g2	2.32	5.25	0.00	0.00	0.00	0.00	0.00	0.00	0.00	12.74
TRINITY_DN120173_c0_g3	9.71	24.82	16.13	0.00	13.59	0.00	11.66	3.16	12.39	23.58
TRINITY_DN120173_c1_g1	0.00	0.00	1.86	1.88	0.00	0.00	0.00	0.00	0.00	0.00
TRINITY_DN120173_c1_g2	0.00	0.00	0.00	0.00	1.78	0.00	3.74	0.00	19.75	7.64
TRINITY_DN120173_c1_g3	0.00	0.00	0.00	0.00	0.00	0.00	0.00	0.00	0.00	2.85
TRINITY_DN120173_c2_g1	0.00	0.00	0.00	0.00	0.00	0.00	0.00	0.00	0.00	11.95
TRINITY_DN1201740_c0_g1	0.00	0.00	0.00	15.53	0.00	0.00	0.00	0.00	0.00	0.00
TRINITY_DN1201743_c0_g1	6.00	0.00	0.00	0.00	2.11	1.71	1.82	0.59	3.88	5.04
TRINITY_DN1201744_c0_g1	0.00	0.00	0.00	4.77	0.00	0.00	0.00	0.00	4.60	0.00
TRINITY_DN1201745_c0_g1	0.00	0.00	0.00	0.00	0.00	0.00	0.00	0.00	17.97	0.00
TRINITY_DN1201747_c0_g1	7.00	0.00	0.00	0.00	0.00	0.00	0.00	0.00	6.66	0.00
TRINITY_DN120174_c0_g2	0.00	0.00	0.00	0.00	0.00	0.00	57.81	0.00	0.00	26.86
TRINITY_DN120174_c0_g3	0.00	0.00	0.00	0.00	0.00	0.00	0.00	0.00	0.00	13.87
TRINITY_DN120174_c10_g1	0.00	0.00	0.00	0.00	0.00	0.00	0.00	0.00	0.00	0.00
TRINITY_DN120174_c2_g1	0.00	0.00	0.00	0.00	0.00	0.00	0.00	0.00	0.00	13.31
TRINITY_DN120174_c2_g2	0.00	0.00	0.00	0.00	0.00	0.00	0.00	0.00	0.00	0.00
TRINITY_DN120174_c3_g1	269.39	445.25	85.41	90.62	43.86	153.68	434.51	115.46	305.24	348.48
TRINITY_DN120174_c4_g1	0.00	0.00	0.00	0.00	0.00	0.00	0.00	0.00	0.00	5.26
TRINITY_DN120174_c4_g2	0.00	0.00	0.00	0.00	0.00	0.00	0.00	0.00	0.00	0.00
TRINITY_DN120174_c5_g1	4.13	10.17	0.00	3.08	0.00	0.00	12.63	0.00	0.00	9.99
TRINITY_DN120174_c9_g1	0.00	0.00	0.00	0.00	0.00	0.00	7.64	0.00	0.00	5.57
TRINITY_DN1201751_c0_g1	0.00	0.00	0.00	0.00	0.00	0.00	0.00	0.00	8.85	8.51
TRINITY_DN1201753_c0_g1	0.00	0.00	0.00	8.10	0.00	0.00	0.00	0.00	7.90	7.62
TRINITY_DN1201754_c0_g1	0.00	0.00	0.00	0.00	4.91	0.00	11.61	0.00	0.00	4.29
TRINITY_DN1201755_c0_g1	0.00	0.00	0.00	0.00	0.00	0.00	0.00	0.00	0.00	0.00
TRINITY_DN1201756_c0_g1	0.00	0.00	0.00	0.00	0.00	0.00	5.47	0.00	0.00	12.16
TRINITY_DN1201758_c0_g1	0.00	0.00	0.00	0.00	0.00	0.00	0.00	0.00	0.00	0.00
TRINITY_DN120175_c0_g1	0.00	0.00	0.00	0.00	0.00	0.00	0.00	0.00	0.00	0.00
TRINITY_DN120175_c1_g1	0.00	0.00	0.00	0.00	0.00	0.00	0.00	0.00	0.00	0.00
TRINITY_DN1201761_c0_g1	0.00	0.00	0.00	0.00	0.00	0.00	0.00	0.00	0.00	4.64
TRINITY_DN1201763_c0_g1	0.00	0.00	0.00	0.00	0.00	0.00	0.00	0.00	0.00	0.00
TRINITY_DN1201767_c0_g1	11.26	0.00	0.00	0.00	0.00	0.00	0.00	5.54	0.00	10.35
TRINITY_DN1201768_c0_g1	0.00	0.00	0.00	0.00	0.00	0.00	0.00	0.00	0.00	7.62
TRINITY_DN1201769_c0_g1	0.00	0.00	0.00	0.00	0.00	0.00	14.36	0.00	0.00	0.00
TRINITY_DN120176_c0_g1	2.15	6.75	8.88	1.90	4.53	9.02	9.83	0.00	0.00	9.52
TRINITY_DN120176_c0_g2	0.00	0.00	0.00	0.00	0.00	0.00	0.00	0.00	0.00	0.00
TRINITY_DN120176_c0_g3	0.00	0.00	0.00	0.00	0.00	15.71	0.00	0.00	0.00	16.85
TRINITY_DN120176_c1_g1	0.00	0.00	0.00	0.00	0.00	0.00	0.00	0.00	0.00	0.00
TRINITY_DN120176_c3_g1	0.00	0.00	0.00	0.00	0.00	16.29	0.00	0.00	0.00	0.00
TRINITY_DN1201771_c0_g1	0.00	0.00	0.00	0.00	0.00	0.00	0.00	0.00	0.00	0.00
TRINITY_DN1201772_c0_g1	0.00	0.00	0.00	0.00	0.00	0.00	0.00	0.00	0.00	0.00
TRINITY_DN1201773_c0_g1	0.00	0.00	0.00	0.00	0.00	0.00	0.00	0.00	0.00	0.00
TRINITY_DN1201774_c0_g1	0.00	0.00	0.00	0.00	0.00	0.00	0.00	0.00	0.00	0.00
TRINITY_DN1201775_c0_g1	0.00	0.00	0.00	0.00	0.00	0.00	0.00	0.00	5.71	0.00
TRINITY_DN1201777_c0_g1	0.00	0.00	0.00	0.00	0.00	0.00	0.00	0.00	0.00	0.00
TRINITY_DN1201778_c0_g1	0.00	0.00	0.00	0.00	0.00	0.00	0.00	0.00	0.00	0.00
TRINITY_DN1201779_c0_g1	0.00	0.00	0.00	0.00	0.00	0.00	0.00	0.00	0.00	0.00
TRINITY_DN1201780_c0_g1	0.00	0.00	0.00	0.00	0.00	0.00	0.00	0.00	0.00	0.00
TRINITY_DN1201782_c0_g1	0.00	0.00	0.00	0.00	0.00	0.00	0.00	0.00	0.00	0.00
TRINITY_DN1201783_c0_g1	0.00	0.00	0.00	0.00	0.00	0.00	0.00	0.00	0.00	6.56
TRINITY_DN1201785_c0_g1	0.00	0.00	0.00	5.08	0.00	0.00	0.00	0.00	0.00	0.00
TRINITY_DN1201787_c0_g1	4.68	0.00	0.00	4.61	0.00	0.00	0.00	0.00	0.00	8.55
TRINITY_DN1201788_c0_g1	0.00	1.82	0.00	0.00	5.47	0.00	3.97	0.00	0.00	3.14
TRINITY_DN1201789_c0_g1	0.00	0.00	0.00	0.00	0.00	0.00	0.00	0.00	0.00	0.00
TRINITY_DN120178_c0_g3	0.00	0.00	0.00	0.00	0.00	0.00	48.82	0.00	0.00	51.49
TRINITY_DN1201791_c0_g1	0.00	0.00	0.00	0.00	0.00	0.00	0.00	0.00	7.14	4.48
TRINITY_DN1201793_c0_g1	0.00	0.00	0.00	0.00	0.00	0.00	0.00	0.00	0.00	0.00
TRINITY_DN1201794_c0_g1	0.00	7.88	0.00	0.00	6.97	0.00	33.98	0.00	0.00	24.61
TRINITY_DN1201798_c0_g1	0.00	0.00	0.00	0.00	0.00	0.00	0.00	0.00	0.00	0.00
TRINITY_DN120179_c1_g1	0.00	0.00	0.00	0.00	0.00	0.00	0.00	0.00	0.00	0.00
TRINITY_DN12017_c0_g1	16.74	58.66	17.90	0.00	8.58	14.65	18.04	24.93	42.77	53.34
TRINITY_DN12017_c0_g2	9.34	0.00	0.00	15.45	0.00	0.00	13.02	0.00	9.64	16.73
TRINITY_DN12017_c0_g3	0.00	0.00	5.70	0.00	9.59	0.00	0.00	0.00	2.91	2.79
TRINITY_DN12017_c10_g1	12.31	0.00	0.00	0.00	0.00	0.00	0.00	0.00	0.00	0.00
TRINITY_DN12017_c1_g1	11.60	24.82	20.76	2.32	2.44	3.96	32.60	0.00	13.43	25.43
TRINITY_DN12017_c2_g2	8.79	10.61	8.92	0.00	0.00	7.66	0.00	0.00	15.24	41.85
TRINITY_DN12017_c4_g1	0.00	49.17	0.00	0.00	0.00	0.00	0.00	0.00	0.00	0.00
TRINITY_DN12017_c6_g1	9.79	20.69	11.89	0.00	0.00	0.00	0.00	0.00	0.00	0.00
TRINITY_DN12017_c7_g2	5.85	0.00	3.85	0.00	4.03	3.30	3.81	0.00	1.16	24.50
TRINITY_DN1201800_c0_g1	0.00	0.00	0.00	0.00	0.00	0.00	0.00	0.00	0.00	0.00
TRINITY_DN1201801_c0_g1	1.95	0.00	0.00	0.00	0.00	0.00	0.00	1.89	1.89	10.65
TRINITY_DN1201806_c0_g1	0.00	0.00	0.00	0.00	0.00	0.00	0.00	0.00	0.00	0.00
TRINITY_DN1201807_c0_g1	0.00	9.15	7.23	0.00	38.51	18.62	6.65	1.41	0.00	9.27
TRINITY_DN1201809_c0_g1	0.00	0.00	0.00	0.00	1.50	0.00	1.62	0.00	0.00	0.00
TRINITY_DN1201811_c0_g1	2.84	0.00	0.00	0.00	0.00	0.00	0.00	0.00	0.00	0.00
TRINITY_DN1201812_c0_g1	0.00	0.00	0.00	0.00	0.00	0.00	0.00	0.00	0.00	0.00
TRINITY_DN1201813_c0_g1	0.00	0.00	0.00	0.00	0.00	0.00	0.00	0.00	0.00	0.00
TRINITY_DN1201814_c0_g1	0.00	0.00	0.00	0.00	0.00	0.00	0.00	0.00	0.00	0.00
TRINITY_DN1201815_c0_g1	0.00	0.00	0.00	0.00	0.00	0.00	3.02	0.00	2.46	2.33
TRINITY_DN1201818_c0_g1	4.20	0.00	0.00	0.00	0.00	0.00	0.00	0.00	0.00	0.00
TRINITY_DN1201819_c0_g1	0.00	0.00	0.00	0.00	0.00	0.00	0.00	0.00	0.00	0.00
TRINITY_DN120181_c0_g1	0.00	0.00	0.00	0.00	0.00	0.00	0.00	0.00	9.39	0.00
TRINITY_DN1201821_c0_g1	4.68	0.00	0.00	0.00	0.00	0.00	0.00	0.00	0.00	0.00
TRINITY_DN1201824_c0_g1	1.94	2.06	0.00	3.88	0.00	0.00	0.00	1.88	1.88	1.76
TRINITY_DN1201825_c0_g1	0.00	0.00	0.00	0.00	0.00	0.00	0.00	0.00	0.00	0.00
TRINITY_DN1201826_c0_g1	0.00	0.00	0.00	0.00	0.00	0.00	0.00	0.00	29.21	7.04
TRINITY_DN1201827_c0_g1	0.00	0.00	0.00	0.00	5.44	0.00	0.00	0.00	0.00	15.82
TRINITY_DN120182_c0_g1	0.00	0.00	0.00	0.00	0.00	0.00	0.00	0.00	4.40	1.39
TRINITY_DN120182_c1_g1	0.00	6.68	0.00	0.00	0.00	0.00	0.00	0.00	4.40	1.39
TRINITY_DN1201830_c0_g1	0.00	0.00	0.00	0.00	0.00	0.00	0.00	0.00	0.00	0.00
TRINITY_DN1201833_c0_g1	0.00	5.05	0.00	0.00	0.00	0.00	16.57	0.00	4.26	4.09
TRINITY_DN1201834_c0_g1	0.00	0.00	0.00	0.00	0.00	2.40	0.00	0.00	0.00	0.00
TRINITY_DN1201835_c0_g1	0.00	0.00	0.00	6.98	0.00	0.00	0.00	0.00	6.73	0.00
TRINITY_DN1201837_c0_g1	5.80	0.00	0.00	0.00	0.00	0.00	0.00	0.00	0.00	0.00
TRINITY_DN1201838_c0_g1	0.00	9.58	0.00	0.00	0.34	0.00	0.00	0.34	3.61	6.11
TRINITY_DN120183_c1_g1	0.00	0.00	0.00	0.00	0.00	11.69	0.00	0.00	0.00	0.00
TRINITY_DN1201840_c0_g1	0.00	0.00	17.80	0.00	0.00	0.00	0.00	0.00	0.00	15.92
TRINITY_DN1201841_c0_g1	2.37	0.00	0.00	0.00	2.49	0.00	5.55	0.00	2.28	5.94
TRINITY_DN1201843_c0_g1	14.53	8.64	0.00	0.00	7.57	0.00	9.28	0.00	0.00	0.00
TRINITY_DN1201844_c0_g1	0.00	0.00	0.00	0.00	0.00	0.00	0.00	0.00	4.32	0.00
TRINITY_DN1201845_c0_g1	0.00	0.00	0.00	0.00	0.00	0.00	0.00	0.00	0.00	0.00
TRINITY_DN1201847_c0_g1	0.00	0.00	0.00	0.00	0.00	0.00	0.00	0.00	0.00	0.00
TRINITY_DN1201848_c0_g1	3.96	13.27	0.00	0.00	0.00	0.00	0.00	0.00	0.00	0.00
TRINITY_DN1201849_c0_g1	0.00	0.00	0.00	0.00	0.00	0.00	0.00	0.00	0.00	0.00
TRINITY_DN1201852_c0_g1	0.00	0.00	0.00	0.00	0.00	0.00	0.00	0.00	0.00	12.49
TRINITY_DN1201853_c0_g1	12.68	0.00	0.00	0.00	0.00	0.00	0.00	0.00	24.40	0.00
TRINITY_DN1201854_c0_g1	0.00	0.00	0.00	0.00	0.00	0.00	0.00	0.00	0.00	0.00
TRINITY_DN1201855_c0_g1	0.00	0.00	0.00	0.00	0.00	0.00	0.00	0.00	0.00	5.48
TRINITY_DN1201857_c0_g1	0.00	0.00	0.00	0.00	0.00	0.00	0.00	0.00	0.00	0.00
TRINITY_DN120185_c0_g1	3.84	17.08	3.84	3.80	0.00	0.00	14.00	7.52	14.65	10.51
TRINITY_DN120185_c0_g2	0.79	0.00	10.81	3.57	3.78	0.00	17.48	3.53	4.60	0.00
TRINITY_DN120185_c0_g3	4.70	2.52	2.34	7.04	0.00	0.00	5.51	2.28	4.53	4.27
TRINITY_DN120185_c2_g1	0.00	0.00	0.00	0.00	0.00	0.00	0.00	0.00	0.00	0.00
TRINITY_DN120185_c3_g1	10.93	8.87	18.09	9.91	14.36	0.00	16.19	10.64	34.15	79.57
TRINITY_DN120185_c4_g1	0.00	0.00	0.00	4.00	0.00	3.41	0.00	0.00	5.80	9.08
TRINITY_DN120185_c7_g1	0.00	0.00	0.00	0.00	0.00	0.00	0.00	0.00	0.00	0.00
TRINITY_DN1201861_c0_g1	0.00	0.00	0.00	0.00	2.07	0.00	2.27	0.00	5.70	1.78
TRINITY_DN1201862_c0_g1	0.00	0.00	0.00	0.00	0.00	0.00	0.00	0.00	0.00	9.22
TRINITY_DN1201863_c1_g1	0.00	13.79	0.00	0.00	0.00	0.00	0.00	0.00	0.00	0.00
TRINITY_DN1201864_c0_g1	0.00	0.00	0.00	0.00	0.00	0.00	0.00	0.00	0.00	0.00
TRINITY_DN1201867_c0_g1	0.00	2.31	0.00	0.00	0.00	0.00	0.00	0.00	4.18	7.87
TRINITY_DN120186_c0_g1	4.60	4.75	2.74	0.93	3.90	0.82	7.24	0.89	7.21	21.75
TRINITY_DN120186_c0_g2	0.00	6.63	0.00	0.00	0.00	0.00	0.00	0.00	5.43	0.00
TRINITY_DN120186_c1_g1	0.00	0.00	0.00	0.00	0.00	0.00	17.86	0.00	0.00	0.00
TRINITY_DN120186_c2_g1	0.00	0.00	2.92	0.00	0.00	0.00	0.00	0.00	2.81	0.00
TRINITY_DN1201870_c0_g1	0.00	0.00	0.00	0.00	0.00	0.00	0.00	0.00	0.00	0.00
TRINITY_DN1201873_c0_g1	0.00	0.00	0.00	10.62	0.00	9.34	0.00	0.00	0.00	0.00
TRINITY_DN1201874_c0_g1	0.00	0.00	0.00	0.00	0.00	0.00	3.04	0.00	0.00	9.38
TRINITY_DN1201875_c0_g1	0.00	0.00	0.00	0.00	0.00	0.00	0.00	0.00	0.00	22.83
TRINITY_DN1201876_c0_g1	4.17	4.68	0.00	0.00	0.00	0.00	0.00	0.00	3.97	0.00
TRINITY_DN120187_c0_g3	0.00	0.00	0.00	0.00	0.00	0.00	3.65	0.00	14.64	8.35
TRINITY_DN1201880_c0_g1	0.00	16.75	0.00	0.00	0.00	0.00	0.00	6.97	0.00	6.49
TRINITY_DN1201881_c0_g1	0.00	0.00	0.00	0.00	0.00	0.00	0.00	0.00	0.00	0.00
TRINITY_DN1201883_c0_g1	0.00	0.00	0.00	0.00	0.00	0.00	0.00	0.00	0.00	12.62
TRINITY_DN1201884_c0_g1	0.00	0.00	0.00	0.00	4.23	0.00	0.00	0.00	0.00	0.00
TRINITY_DN1201888_c0_g1	0.00	0.00	0.00	0.00	0.00	0.00	0.00	0.00	0.00	0.00
TRINITY_DN1201889_c0_g1	0.00	0.00	0.00	0.00	0.00	0.00	0.00	0.00	0.00	0.00
TRINITY_DN1201890_c0_g1	0.00	0.00	0.00	0.00	0.00	0.00	0.00	0.00	0.00	3.90
TRINITY_DN1201892_c0_g1	0.00	0.00	0.00	0.00	0.00	0.00	0.00	0.00	0.00	0.00
TRINITY_DN1201893_c0_g1	0.00	0.00	0.00	0.00	0.00	0.00	0.00	0.00	6.76	6.52
TRINITY_DN120189_c0_g1	5.06	5.76	0.00	4.97	0.00	0.00	0.00	0.00	9.60	0.00
TRINITY_DN120189_c0_g2	0.00	0.00	0.00	0.00	0.00	0.00	0.00	0.00	0.00	5.07
TRINITY_DN120189_c10_g1	0.00	0.00	0.00	0.00	0.00	0.00	0.00	0.00	0.00	0.00
TRINITY_DN120189_c11_g1	0.00	0.00	0.00	0.00	0.00	0.00	0.00	0.00	0.00	0.00
TRINITY_DN120189_c1_g1	0.00	0.00	0.00	0.00	0.00	0.00	0.00	0.00	0.00	13.31
TRINITY_DN120189_c3_g1	42.15	50.40	17.53	10.44	18.43	18.07	59.46	20.62	90.69	60.84
TRINITY_DN120189_c5_g1	0.00	0.00	0.00	0.00	0.00	0.00	0.00	0.00	0.00	0.00
TRINITY_DN120189_c6_g2	0.00	0.00	0.00	0.00	0.00	0.00	0.00	0.00	0.00	0.00
TRINITY_DN120189_c8_g1	0.00	0.00	0.00	0.00	0.00	0.00	0.00	0.00	0.00	0.00
TRINITY_DN120189_c9_g1	0.00	0.00	0.00	0.00	0.00	0.00	0.00	0.00	0.00	15.00
TRINITY_DN12018_c0_g2	14.36	0.00	0.00	7.82	0.00	0.00	18.81	0.00	0.00	0.00
TRINITY_DN12018_c1_g1	0.00	0.00	0.00	16.57	0.00	0.00	0.00	0.00	5.41	0.00
TRINITY_DN12018_c2_g1	0.00	0.00	0.00	10.63	0.00	0.00	0.00	0.00	0.00	0.00
TRINITY_DN12018_c2_g4	0.00	0.00	8.77	0.36	9.02	0.00	0.00	0.00	0.00	0.00
TRINITY_DN12018_c3_g1	0.00	0.00	0.00	0.00	0.00	0.00	0.00	0.00	0.00	0.00
TRINITY_DN12018_c5_g1	0.00	43.07	0.00	0.00	0.00	0.00	23.45	0.00	0.00	0.00
TRINITY_DN12018_c6_g1	0.00	0.00	0.00	0.00	0.00	0.00	0.00	0.00	0.00	0.00
TRINITY_DN12018_c7_g1	0.00	0.00	0.00	15.02	0.00	0.00	0.00	0.00	0.00	0.00
TRINITY_DN1201900_c0_g1	0.00	0.00	10.16	0.00	0.00	0.00	0.00	0.00	0.00	0.00
TRINITY_DN1201901_c0_g1	0.00	0.00	3.04	0.00	0.00	0.00	0.00	0.00	1.49	0.00
TRINITY_DN1201903_c0_g1	0.00	0.00	10.62	0.00	0.00	0.00	0.00	0.00	0.00	9.63
TRINITY_DN1201904_c0_g1	0.00	0.00	0.00	0.00	0.00	0.00	0.00	0.00	0.00	10.39
TRINITY_DN1201905_c0_g1	0.00	0.00	0.00	0.00	0.00	0.00	0.00	0.00	0.00	0.00
TRINITY_DN1201906_c0_g1	0.00	0.00	0.00	9.45	0.00	0.00	0.00	9.44	18.56	8.93
TRINITY_DN1201907_c0_g1	0.00	0.00	0.00	0.00	0.00	0.00	0.00	0.00	0.00	0.00
TRINITY_DN1201908_c0_g1	0.00	0.00	0.00	0.00	0.00	0.00	0.00	0.00	0.00	0.00
TRINITY_DN120190_c0_g1	20.35	22.21	0.00	6.85	0.00	4.74	17.72	6.86	14.62	39.98
TRINITY_DN120190_c0_g2	19.16	0.00	0.00	0.00	0.00	0.00	0.00	0.00	3.16	32.57
TRINITY_DN1201910_c0_g1	0.00	0.00	0.00	0.00	0.00	0.00	0.00	0.00	0.00	0.00
TRINITY_DN1201911_c0_g1	0.00	0.00	0.00	0.00	0.00	0.00	0.00	0.00	0.00	0.00
TRINITY_DN1201913_c0_g1	0.00	0.00	0.00	0.00	0.00	0.00	0.00	0.00	20.80	0.00
TRINITY_DN1201916_c0_g1	0.00	0.00	0.00	0.00	0.00	0.00	0.00	0.00	0.00	0.00
TRINITY_DN120191_c0_g1	0.00	0.00	0.00	0.00	0.00	0.00	0.00	0.00	0.00	0.00
TRINITY_DN1201920_c0_g1	0.00	0.00	14.30	0.00	0.00	0.00	0.00	0.00	0.00	25.83
TRINITY_DN1201923_c0_g1	0.00	0.00	0.00	0.00	0.00	0.00	0.00	0.00	0.00	0.00
TRINITY_DN1201924_c0_g1	0.00	0.00	0.00	0.00	0.00	0.00	0.00	0.00	0.00	0.00
TRINITY_DN1201925_c0_g1	0.00	0.00	0.00	0.00	0.00	0.00	0.00	0.00	3.40	0.00
TRINITY_DN1201926_c0_g1	5.61	0.00	0.00	0.00	5.86	0.00	0.00	5.52	0.00	0.00
TRINITY_DN1201928_c0_g1	0.00	0.00	0.00	0.00	0.00	0.00	0.00	0.00	0.00	0.00
TRINITY_DN1201929_c0_g1	12.26	0.00	0.00	0.00	0.00	0.00	0.00	0.00	0.00	0.00
TRINITY_DN1201932_c0_g1	0.00	0.00	0.00	0.00	0.00	0.00	0.00	0.00	0.00	0.00
TRINITY_DN1201934_c0_g1	0.00	0.00	0.00	0.00	0.00	0.00	0.00	0.00	0.00	0.00
TRINITY_DN1201935_c0_g1	0.00	0.00	0.00	0.00	16.18	0.00	0.00	0.00	0.00	14.24
TRINITY_DN1201936_c0_g1	0.00	0.00	0.00	0.00	0.00	0.00	0.00	0.00	0.00	0.00
TRINITY_DN1201937_c0_g1	0.00	0.00	0.00	0.00	0.00	0.00	0.00	0.00	0.00	3.38
TRINITY_DN1201939_c0_g1	564.95	634.49	336.79	292.54	223.71	298.66	750.20	252.43	1163.39	917.22
TRINITY_DN120193_c0_g1	16.07	0.00	0.00	0.00	0.00	0.00	30.96	7.87	0.00	87.12
TRINITY_DN120193_c1_g1	0.00	0.00	0.00	0.00	0.00	0.00	0.00	0.00	0.00	0.00
TRINITY_DN1201941_c0_g1	0.00	0.00	0.00	0.00	0.00	0.00	0.00	0.00	0.00	13.66
TRINITY_DN1201942_c0_g1	0.00	0.00	0.00	0.00	0.00	0.00	0.00	0.00	0.00	0.00
TRINITY_DN1201943_c0_g1	0.00	0.00	0.00	0.00	0.00	0.00	0.00	0.00	0.00	0.00
TRINITY_DN1201944_c0_g1	0.00	0.00	0.00	0.00	0.00	0.00	0.00	0.00	0.00	4.79
TRINITY_DN1201945_c0_g1	0.00	0.00	0.00	0.00	5.39	0.00	0.00	5.08	0.00	9.47
TRINITY_DN1201946_c0_g1	0.00	0.00	0.00	0.00	0.00	0.00	0.00	0.00	0.00	0.00
TRINITY_DN1201947_c0_g1	0.00	0.00	0.00	0.00	0.00	0.00	0.00	0.00	0.00	0.00
TRINITY_DN120194_c0_g1	0.00	0.00	0.00	11.20	0.00	0.00	15.09	11.13	11.10	63.60
TRINITY_DN1201950_c0_g1	0.00	0.00	3.37	0.00	0.00	2.89	0.00	0.00	0.00	0.00
TRINITY_DN1201953_c0_g1	0.00	0.00	0.00	0.00	0.00	0.00	0.00	0.00	0.00	0.00
TRINITY_DN1201954_c0_g1	5.33	0.00	5.34	0.00	0.00	4.60	0.00	0.00	8.07	4.88
TRINITY_DN1201954_c1_g1	0.00	0.00	0.00	0.00	0.00	0.00	0.00	0.00	0.00	0.00
TRINITY_DN1201955_c0_g1	0.00	0.00	0.00	0.00	0.00	0.00	0.00	0.00	11.68	0.00
TRINITY_DN1201956_c0_g1	0.00	0.00	0.00	0.00	0.00	0.00	0.00	0.00	5.83	0.00
TRINITY_DN1201957_c0_g1	0.00	0.00	0.00	0.00	0.00	0.00	0.00	0.00	0.00	9.09
TRINITY_DN1201958_c0_g1	0.00	0.00	0.00	0.00	0.00	0.00	0.00	0.00	0.00	13.22
TRINITY_DN120195_c0_g1	18.39	0.00	0.00	0.00	18.38	81.44	0.00	50.38	0.00	127.13
TRINITY_DN120195_c1_g1	0.00	24.79	0.00	11.12	0.00	10.20	7.17	0.00	137.73	11.68
TRINITY_DN1201960_c0_g1	0.00	0.00	0.00	0.00	0.00	0.00	0.00	0.00	0.00	0.00
TRINITY_DN1201962_c0_g1	0.00	0.00	0.00	0.00	0.00	8.16	0.00	0.00	9.01	0.00
TRINITY_DN1201963_c0_g1	0.00	0.00	0.00	0.00	0.00	0.00	0.00	0.00	0.00	0.00
TRINITY_DN1201964_c0_g1	0.00	0.00	0.00	0.00	0.00	0.00	0.00	0.00	0.00	7.74
TRINITY_DN1201965_c0_g1	0.00	0.00	0.00	0.00	0.00	0.00	10.67	0.00	7.90	0.00
TRINITY_DN1201967_c0_g1	0.00	0.00	0.00	0.00	0.00	0.00	0.00	0.00	0.00	0.00
TRINITY_DN1201968_c0_g1	8.67	3.14	0.00	0.00	0.00	0.00	0.00	0.00	2.78	13.16
TRINITY_DN1201969_c0_g1	0.00	0.00	0.00	0.00	0.00	0.00	0.00	0.00	0.00	0.00
TRINITY_DN120196_c0_g2	0.00	0.00	0.00	0.00	0.00	0.00	0.00	0.00	0.00	6.24
TRINITY_DN1201971_c0_g1	0.00	0.00	0.00	0.00	0.00	0.00	0.00	0.00	2.26	0.00
TRINITY_DN1201973_c0_g1	0.00	0.00	0.00	0.00	0.00	0.00	0.00	0.00	0.00	0.00
TRINITY_DN1201974_c0_g1	5.13	0.00	0.00	0.00	0.00	0.00	0.00	5.04	0.00	5.11
TRINITY_DN1201976_c0_g1	0.00	0.00	0.00	0.00	0.00	0.00	0.00	0.00	0.00	4.00
TRINITY_DN120197_c0_g1	0.00	0.00	0.00	4.44	3.05	1.90	0.00	0.00	4.30	2.02
TRINITY_DN120197_c1_g3	0.00	0.00	0.00	0.00	0.00	0.00	0.00	0.00	0.00	0.00
TRINITY_DN120197_c4_g1	9.31	0.00	0.00	0.00	0.00	0.00	0.00	0.00	0.00	8.56
TRINITY_DN120197_c5_g1	0.00	0.00	0.00	0.00	0.00	0.00	0.00	0.00	0.00	0.00
TRINITY_DN120197_c6_g1	0.00	0.00	0.00	0.00	0.00	0.00	0.00	0.00	0.00	14.86
TRINITY_DN1201980_c0_g1	0.00	0.00	0.00	0.00	0.00	0.00	0.00	0.00	0.00	0.00
TRINITY_DN1201981_c0_g1	0.00	0.00	0.00	0.00	0.00	0.00	0.00	0.00	0.00	34.62
TRINITY_DN1201983_c0_g1	0.00	0.00	0.00	0.00	0.00	0.00	0.00	0.00	0.00	22.67
TRINITY_DN1201985_c0_g1	0.00	0.00	0.00	0.00	0.00	0.00	0.00	0.00	5.64	10.91
TRINITY_DN1201986_c0_g1	0.00	0.00	0.00	0.00	0.00	0.00	0.00	0.00	0.00	0.00
TRINITY_DN1201988_c0_g1	0.00	26.16	7.57	0.00	0.00	4.90	0.00	0.00	0.00	0.00
TRINITY_DN1201989_c0_g1	0.00	0.00	0.00	0.00	0.00	0.00	0.00	0.00	0.00	0.00
TRINITY_DN120198_c0_g1	0.00	0.00	0.00	0.00	0.00	0.00	0.00	0.00	0.00	19.00
TRINITY_DN120198_c1_g3	0.00	0.00	0.00	0.00	0.00	0.00	0.00	0.00	0.00	35.68
TRINITY_DN1201990_c0_g1	0.00	0.00	0.00	0.00	0.00	0.00	0.00	0.00	0.00	0.00
TRINITY_DN1201991_c0_g1	0.00	0.00	0.00	0.00	0.00	0.00	0.00	0.00	0.00	10.67
TRINITY_DN1201992_c0_g1	0.00	4.66	0.00	0.00	0.00	0.00	1.27	0.00	0.00	0.00
TRINITY_DN1201993_c0_g1	0.00	0.00	0.00	0.00	0.00	0.00	0.00	0.00	0.00	0.00
TRINITY_DN1201994_c0_g1	0.00	0.00	0.00	0.00	0.00	0.00	0.00	0.00	9.81	0.00
TRINITY_DN1201995_c0_g1	0.00	0.00	0.00	0.00	0.00	0.00	0.00	0.00	0.00	11.20
TRINITY_DN1201998_c0_g1	0.00	0.00	11.12	10.63	0.00	0.00	0.00	0.00	0.00	0.00
TRINITY_DN120199_c0_g1	0.00	0.00	0.00	27.15	0.00	0.00	0.00	0.00	0.00	0.00
TRINITY_DN12019_c0_g1	55.31	59.29	50.29	15.16	48.52	36.03	68.24	22.21	146.38	138.22
TRINITY_DN12019_c0_g2	727.01	1012.72	535.56	830.03	518.11	436.32	1282.46	408.25	1794.16	2697.84
TRINITY_DN12019_c1_g1	31.00	27.79	9.97	0.00	28.52	17.03	12.76	0.00	25.33	9.03
TRINITY_DN12019_c2_g1	0.00	0.00	0.00	0.00	0.00	0.00	0.00	0.00	0.00	15.76
TRINITY_DN1201_c0_g1	93.56	199.87	45.45	32.46	45.00	94.50	171.30	92.35	184.29	295.09
TRINITY_DN1202005_c0_g1	0.00	24.42	0.00	0.00	0.00	0.00	7.65	0.00	0.00	2.91
TRINITY_DN1202006_c0_g1	0.00	0.00	0.00	0.00	0.00	4.73	0.00	5.38	0.00	10.02
TRINITY_DN1202007_c0_g1	1.63	5.15	0.00	0.00	0.00	0.00	3.75	0.00	0.00	4.45
TRINITY_DN1202008_c0_g1	0.00	0.00	0.00	0.00	0.00	0.00	0.00	0.00	0.00	0.00
TRINITY_DN1202009_c0_g1	0.00	0.00	0.00	0.00	0.00	0.00	0.00	0.00	0.00	0.00
TRINITY_DN120200_c1_g1	0.00	0.00	0.00	0.00	0.00	0.00	0.00	0.00	0.00	0.00
TRINITY_DN1202011_c0_g1	0.00	0.00	0.00	0.00	0.00	0.00	0.00	0.00	0.00	0.00
TRINITY_DN1202015_c0_g1	0.00	0.00	0.00	0.00	0.00	0.00	0.00	0.00	0.00	0.00
TRINITY_DN1202018_c0_g1	0.00	17.57	0.00	5.04	0.00	0.00	0.00	0.00	4.87	4.70
TRINITY_DN120201_c2_g1	0.00	0.00	0.00	0.00	15.02	0.00	0.00	0.00	0.00	0.00
TRINITY_DN120201_c5_g1	2.91	7.63	2.89	0.00	0.00	3.95	4.99	0.00	15.60	15.17
TRINITY_DN1202020_c0_g1	0.00	9.98	0.00	0.00	1.99	0.00	0.00	0.00	1.83	1.71
TRINITY_DN1202021_c0_g2	0.00	0.00	0.00	0.00	0.00	0.00	0.00	0.00	0.00	0.00
TRINITY_DN1202022_c0_g1	1.43	8.96	4.25	0.00	0.46	0.00	3.26	0.00	0.00	9.00
TRINITY_DN1202023_c0_g1	0.00	13.25	0.00	0.00	0.00	0.00	0.00	5.63	5.43	10.51
TRINITY_DN1202024_c0_g1	0.00	0.00	0.00	0.00	3.02	1.08	0.00	0.00	20.79	3.47
TRINITY_DN1202026_c0_g1	0.00	0.00	0.00	0.00	0.00	0.00	0.00	0.00	0.00	13.31
TRINITY_DN1202027_c0_g1	0.00	0.00	0.00	0.00	0.00	0.00	0.00	0.00	0.00	0.00
TRINITY_DN1202029_c0_g1	0.00	0.00	4.60	0.00	0.00	0.00	0.00	0.00	0.00	0.00
TRINITY_DN120202_c0_g1	0.00	0.00	0.00	0.00	0.00	0.00	0.00	0.00	0.00	35.85
TRINITY_DN120202_c0_g2	0.00	0.00	0.00	8.98	0.00	0.00	0.00	0.00	0.00	0.00
TRINITY_DN120202_c0_g3	26.67	18.43	0.00	0.00	0.00	0.00	0.00	17.73	0.00	51.49
TRINITY_DN1202030_c0_g1	0.00	0.00	0.00	0.00	0.00	0.00	0.00	0.00	9.46	0.00
TRINITY_DN1202031_c0_g1	0.00	0.00	0.00	0.00	0.00	0.00	0.00	0.00	0.00	0.00
TRINITY_DN1202033_c0_g1	0.00	0.00	0.00	0.00	0.00	0.00	34.79	12.65	0.00	0.00
TRINITY_DN1202034_c0_g1	7.83	0.00	0.00	0.00	0.00	0.00	0.00	0.00	0.00	0.00
TRINITY_DN1202035_c0_g1	0.00	0.00	6.13	0.00	0.00	0.00	0.00	0.00	0.00	5.60
TRINITY_DN1202036_c0_g1	0.00	0.00	0.00	0.00	0.00	0.00	0.00	4.99	4.82	0.00
TRINITY_DN1202037_c0_g1	0.00	0.00	0.35	0.00	0.00	0.00	0.00	0.00	0.00	19.66
TRINITY_DN120203_c1_g1	6.48	0.00	6.55	0.00	6.76	0.00	24.66	0.00	6.16	11.94
TRINITY_DN1202040_c0_g1	0.00	0.00	0.00	10.98	0.00	0.00	0.00	0.00	0.00	10.39
TRINITY_DN1202041_c0_g1	0.00	27.95	0.00	7.64	0.00	0.00	0.00	0.00	7.42	7.15
TRINITY_DN1202048_c0_g1	6.11	0.00	0.00	0.00	0.00	0.00	0.00	0.00	0.00	0.00
TRINITY_DN120204_c0_g1	0.00	0.00	0.00	0.00	0.00	0.00	0.00	0.00	0.00	0.00
TRINITY_DN120204_c0_g2	1.30	0.00	0.00	0.00	0.00	0.00	1.48	0.00	0.00	0.00
TRINITY_DN120204_c1_g1	13.25	0.00	0.00	0.00	0.00	0.00	0.00	0.00	0.00	0.00
TRINITY_DN120204_c2_g1	0.00	0.00	0.00	0.00	0.00	0.00	0.00	0.00	0.00	0.00
TRINITY_DN120204_c3_g1	0.00	0.00	0.00	0.00	0.00	0.00	0.00	0.00	11.02	0.00
TRINITY_DN1202052_c0_g1	0.00	0.00	0.00	0.00	0.00	5.70	0.00	0.00	0.00	6.02
TRINITY_DN1202053_c0_g1	0.00	0.00	0.00	0.00	29.53	0.00	0.00	0.00	13.69	0.00
TRINITY_DN1202054_c0_g1	0.00	0.00	0.00	0.00	0.00	0.00	0.00	0.00	10.21	0.00
TRINITY_DN1202055_c0_g1	0.00	0.00	0.00	0.00	0.00	0.00	0.00	4.58	0.00	0.00
TRINITY_DN1202056_c0_g1	0.00	0.00	0.00	0.00	0.00	0.00	0.00	0.00	0.00	0.00
TRINITY_DN1202057_c0_g1	0.00	0.00	0.00	0.00	0.00	1.05	0.00	0.00	0.00	1.12
TRINITY_DN1202058_c0_g1	1.67	2.58	1.65	5.04	0.00	0.71	1.87	0.80	3.27	5.30
TRINITY_DN1202059_c0_g1	0.00	0.00	0.00	0.00	0.00	0.00	3.11	2.56	0.00	0.00
TRINITY_DN1202060_c0_g1	7.13	0.00	0.00	0.00	0.00	0.00	0.00	0.00	0.00	6.56
TRINITY_DN1202061_c0_g1	4.66	0.00	0.00	0.00	0.00	0.00	0.00	0.00	0.00	4.52
TRINITY_DN1202062_c0_g1	14.99	0.00	0.00	0.00	0.00	0.00	0.00	0.00	0.00	0.00
TRINITY_DN1202063_c0_g1	0.00	0.00	0.00	0.00	0.00	0.00	0.00	0.00	0.00	0.00
TRINITY_DN1202064_c0_g1	0.00	0.00	16.21	0.00	0.00	0.00	0.00	0.00	0.00	29.20
TRINITY_DN1202065_c0_g1	0.00	0.00	0.00	0.00	0.00	0.00	0.00	0.00	0.00	0.00
TRINITY_DN1202067_c0_g1	0.00	0.00	0.00	0.00	0.00	0.00	0.00	0.00	0.00	8.96
TRINITY_DN1202069_c0_g1	5.13	0.00	0.00	0.00	0.00	0.00	0.00	0.00	0.00	9.39
TRINITY_DN120206_c0_g1	19.55	0.00	0.00	0.00	0.00	0.00	0.00	0.00	0.00	0.00
TRINITY_DN120206_c0_g2	0.00	0.00	0.00	0.00	0.00	0.00	0.00	0.00	0.00	0.00
TRINITY_DN120206_c0_g4	0.00	0.00	0.00	0.00	0.00	0.00	0.00	0.00	0.00	0.00
TRINITY_DN120206_c0_g5	0.00	0.00	0.00	0.00	0.00	0.00	0.00	0.00	0.00	10.18
TRINITY_DN120206_c0_g6	0.00	3.57	0.00	0.00	0.00	0.00	0.00	0.00	0.00	3.25
TRINITY_DN1202070_c0_g1	0.00	0.00	0.00	0.00	0.00	0.00	0.00	0.00	0.00	0.00
TRINITY_DN1202071_c0_g1	0.00	14.99	0.00	0.00	0.00	0.00	8.10	0.00	0.00	0.00
TRINITY_DN1202072_c0_g1	0.00	0.00	7.94	0.00	0.00	0.00	0.00	0.00	11.99	0.00
TRINITY_DN1202073_c0_g1	0.00	0.00	0.00	0.00	0.00	0.00	0.00	0.00	0.00	5.92
TRINITY_DN1202074_c0_g1	0.00	0.00	0.00	0.00	0.00	0.00	0.00	0.00	0.00	0.00
TRINITY_DN1202075_c0_g1	0.00	0.00	0.00	0.00	15.90	0.00	0.00	0.00	0.00	0.00
TRINITY_DN1202076_c0_g1	0.00	0.00	0.00	0.00	0.00	0.00	0.00	0.00	0.00	0.00
TRINITY_DN1202077_c0_g1	0.00	0.00	0.00	0.00	0.00	0.00	0.00	0.00	0.00	0.00
TRINITY_DN1202078_c0_g1	0.00	0.00	0.00	0.00	0.00	0.00	0.00	0.00	0.00	8.74
TRINITY_DN1202079_c0_g1	0.00	4.93	0.00	0.00	0.00	0.00	0.00	0.00	4.45	3.25
TRINITY_DN1202080_c0_g1	0.00	0.00	0.00	0.00	0.00	0.00	0.00	0.00	0.00	0.00
TRINITY_DN1202081_c0_g1	0.00	0.00	0.00	0.00	0.00	0.00	0.00	0.00	0.00	0.00
TRINITY_DN1202082_c0_g1	0.00	0.00	0.00	0.00	0.00	0.00	0.00	0.00	0.00	0.00
TRINITY_DN1202083_c0_g1	0.00	0.00	0.00	0.00	0.00	0.00	0.00	0.00	0.00	0.00
TRINITY_DN1202085_c0_g1	0.00	0.00	0.00	14.20	0.00	0.00	0.00	0.00	0.00	0.00
TRINITY_DN1202086_c0_g1	0.00	0.00	0.00	0.00	0.00	0.00	0.00	0.00	0.00	0.00
TRINITY_DN1202088_c0_g1	0.00	0.00	0.00	6.08	0.00	0.00	0.00	3.94	3.83	0.00
TRINITY_DN120208_c0_g1	0.00	0.00	30.77	0.00	0.00	0.00	0.00	0.00	0.00	0.00
TRINITY_DN1202090_c0_g1	0.00	0.00	0.00	0.00	0.00	0.00	0.00	0.00	0.00	0.00
TRINITY_DN1202091_c0_g1	0.00	0.00	0.00	0.00	0.00	0.00	0.00	0.00	0.00	0.00
TRINITY_DN1202093_c0_g1	0.00	0.00	0.00	0.00	0.00	0.00	0.00	0.00	0.00	0.00
TRINITY_DN1202094_c0_g1	0.00	0.00	0.00	0.00	0.00	0.00	21.62	0.00	0.00	0.00
TRINITY_DN1202095_c0_g1	0.00	0.00	0.00	0.00	0.00	0.00	0.00	0.00	0.00	0.00
TRINITY_DN1202097_c0_g1	0.00	13.96	0.00	0.00	0.00	0.00	3.06	5.04	2.49	6.42
TRINITY_DN1202098_c0_g1	0.00	0.00	0.00	0.00	0.00	0.00	0.00	0.00	0.00	0.00
TRINITY_DN120209_c0_g1	0.00	0.00	0.00	0.00	0.00	0.00	0.00	0.00	0.00	0.00
TRINITY_DN120209_c1_g1	6.97	0.00	0.00	0.00	0.00	0.00	0.00	0.00	0.00	6.40
TRINITY_DN12020_c0_g1	5.08	16.15	10.28	3.95	3.22	5.92	14.15	5.95	29.36	40.33
TRINITY_DN12020_c11_g1	0.00	0.00	0.00	0.00	0.00	0.00	0.00	0.00	0.00	0.00
TRINITY_DN12020_c1_g2	0.00	0.00	0.00	0.00	0.00	0.00	0.00	0.00	0.00	0.00
TRINITY_DN12020_c1_g3	0.00	3.36	9.20	0.00	0.00	0.00	0.00	0.00	2.95	11.21
TRINITY_DN12020_c3_g1	0.91	0.00	0.00	3.66	0.00	0.00	0.00	0.00	0.00	1.79
TRINITY_DN12020_c6_g1	0.00	0.00	0.00	0.00	0.00	0.00	0.00	0.00	0.00	5.47
TRINITY_DN12020_c8_g1	8.73	0.00	0.00	2.18	0.00	0.00	0.00	0.00	0.00	3.97
TRINITY_DN1202102_c0_g1	0.00	0.00	0.00	0.00	0.00	2.36	3.27	0.00	0.00	0.00
TRINITY_DN1202104_c0_g1	3.89	0.00	0.00	0.00	0.00	0.00	0.00	0.00	1.88	0.00
TRINITY_DN1202105_c0_g1	0.00	0.00	0.00	0.00	0.00	0.00	0.00	0.00	0.00	0.00
TRINITY_DN1202106_c0_g1	0.00	0.00	0.00	0.00	0.00	0.00	0.00	0.00	0.00	0.00
TRINITY_DN1202108_c0_g1	0.00	0.00	0.00	0.00	0.00	0.00	0.00	0.00	0.00	0.00
TRINITY_DN1202109_c0_g1	0.00	44.49	0.00	35.93	0.00	0.00	0.00	0.00	18.14	0.00
TRINITY_DN120210_c0_g2	0.00	0.00	0.00	0.00	0.00	0.00	0.00	0.00	4.15	0.00
TRINITY_DN120210_c1_g1	0.00	0.00	0.00	0.00	0.00	0.00	0.00	0.00	0.00	0.00
TRINITY_DN120210_c2_g1	4.84	0.00	0.00	0.00	0.00	0.00	6.00	0.00	9.20	8.87
TRINITY_DN1202110_c0_g1	0.00	0.00	0.00	0.00	0.00	0.00	0.00	0.00	0.00	0.00
TRINITY_DN1202111_c0_g1	0.00	0.00	0.00	0.00	0.00	2.40	0.00	0.00	0.00	0.00
TRINITY_DN1202112_c0_g1	6.78	0.00	0.00	0.00	7.06	0.00	0.00	0.00	0.00	6.23
TRINITY_DN1202114_c0_g1	0.00	0.00	0.00	0.00	0.00	0.00	0.00	0.00	0.00	0.00
TRINITY_DN1202116_c0_g1	0.00	0.00	0.00	0.00	0.00	0.00	0.00	0.00	0.00	0.00
TRINITY_DN1202117_c0_g1	0.00	0.00	0.00	0.00	0.00	0.00	0.00	0.00	0.00	0.00
TRINITY_DN1202118_c0_g1	2.95	3.21	0.00	0.00	9.30	7.58	17.59	2.88	2.83	5.37
TRINITY_DN1202119_c0_g1	0.00	0.00	0.00	0.00	0.00	0.00	0.00	0.00	0.00	0.00
TRINITY_DN120211_c2_g1	14.24	0.00	0.00	0.00	0.00	0.00	0.00	0.00	0.00	0.00
TRINITY_DN1202120_c0_g1	0.00	0.00	6.19	0.00	0.00	0.00	0.00	0.00	0.00	2.83
TRINITY_DN1202121_c0_g1	0.00	0.00	0.00	0.00	0.00	0.00	0.00	0.00	0.00	0.00
TRINITY_DN1202125_c0_g1	6.67	11.00	0.00	0.00	0.00	0.00	0.00	0.00	0.00	0.00
TRINITY_DN120212_c0_g1	0.00	0.00	0.00	17.61	0.00	0.00	0.00	0.00	0.00	7.79
TRINITY_DN120212_c0_g2	0.00	0.00	0.00	0.00	0.00	0.00	4.24	0.00	0.00	0.00
TRINITY_DN120212_c1_g1	0.00	7.96	0.00	0.00	0.00	0.00	0.00	0.00	0.00	6.21
TRINITY_DN120212_c2_g1	4.56	10.32	4.58	0.00	4.78	0.00	11.28	0.00	4.34	16.71
TRINITY_DN120212_c3_g1	8.24	0.00	0.00	0.00	0.00	0.00	0.00	8.07	0.00	0.00
TRINITY_DN1202132_c0_g1	5.45	0.00	0.00	0.00	0.00	4.67	0.00	0.00	7.86	2.48
TRINITY_DN1202135_c0_g1	0.00	9.32	7.90	0.00	8.10	0.00	19.95	0.00	7.42	7.15
TRINITY_DN1202136_c0_g1	0.00	1.32	1.25	0.00	1.34	0.00	1.43	0.00	0.00	2.30
TRINITY_DN1202138_c0_g1	10.34	0.00	0.00	0.00	0.00	4.46	12.85	0.00	4.90	0.00
TRINITY_DN120213_c0_g1	1054.92	856.73	475.81	584.79	362.97	425.21	915.58	395.04	2134.27	1571.50
TRINITY_DN1202140_c0_g1	0.00	0.00	0.00	0.00	0.00	0.00	0.00	0.00	0.00	0.00
TRINITY_DN1202142_c0_g1	0.00	0.00	0.00	0.00	0.00	3.45	0.00	0.00	3.82	0.00
TRINITY_DN1202143_c0_g1	12.95	0.00	0.00	0.00	0.00	0.00	0.00	0.00	0.00	0.00
TRINITY_DN1202144_c0_g1	0.00	0.00	0.00	0.00	0.00	0.00	0.00	0.00	0.00	0.00
TRINITY_DN1202147_c0_g1	0.00	0.00	0.00	0.00	0.00	0.00	0.00	0.00	12.30	0.00
TRINITY_DN1202148_c0_g1	0.70	0.00	0.00	0.00	0.00	0.00	8.95	6.93	0.00	0.00
TRINITY_DN1202149_c0_g1	0.00	0.00	0.00	0.00	0.00	0.00	0.00	0.00	0.00	3.29
TRINITY_DN120214_c0_g2	0.00	0.00	0.00	0.00	0.00	0.00	0.00	0.00	0.00	0.00
TRINITY_DN1202154_c0_g1	0.00	0.00	0.00	4.83	0.00	0.00	0.00	0.00	0.00	4.50
TRINITY_DN1202158_c0_g1	0.00	0.00	0.00	14.09	0.00	0.00	0.00	0.00	0.00	0.00
TRINITY_DN120215_c0_g1	0.00	0.00	0.00	1.69	0.00	0.00	0.00	3.25	1.63	3.06
TRINITY_DN1202161_c0_g1	0.00	0.00	0.00	0.00	0.00	0.00	0.00	0.00	0.00	0.00
TRINITY_DN1202162_c0_g1	0.00	0.00	0.00	0.00	0.00	0.00	0.00	0.00	0.00	0.00
TRINITY_DN1202165_c0_g1	0.00	0.00	0.00	0.00	0.00	0.00	0.00	0.00	0.00	19.58
TRINITY_DN1202166_c0_g1	0.00	0.00	0.00	0.00	0.00	0.00	4.34	0.00	0.00	0.00
TRINITY_DN1202167_c0_g1	0.00	0.00	0.00	0.00	0.00	0.00	31.82	0.00	0.00	0.00
TRINITY_DN1202171_c0_g1	0.00	0.00	0.00	0.00	0.00	6.11	0.00	0.00	0.00	12.92
TRINITY_DN1202172_c0_g1	0.00	0.00	0.00	0.00	0.00	0.00	0.00	0.00	0.00	0.00
TRINITY_DN1202176_c0_g1	0.00	0.00	0.00	0.00	0.00	0.00	0.00	0.00	0.00	0.00
TRINITY_DN1202177_c0_g1	0.00	11.86	0.00	0.00	0.00	4.48	6.45	0.00	0.00	23.75
TRINITY_DN1202178_c0_g1	0.00	0.00	0.00	0.00	0.00	0.00	0.00	0.00	0.00	0.00
TRINITY_DN1202179_c0_g1	0.00	0.00	0.00	0.00	0.00	0.00	0.00	0.00	0.00	0.00
TRINITY_DN120217_c0_g1	0.00	0.00	0.00	0.00	0.00	0.00	0.00	0.00	0.00	0.00
TRINITY_DN1202181_c0_g1	0.00	0.00	0.00	0.00	2.61	0.00	0.00	0.00	5.07	0.00
TRINITY_DN1202183_c0_g1	0.00	15.33	0.00	0.00	0.00	0.00	4.20	0.00	3.32	0.00
TRINITY_DN1202184_c0_g1	0.00	0.00	0.00	0.00	0.00	0.00	0.00	0.00	0.00	0.00
TRINITY_DN1202185_c0_g1	11.96	0.00	0.00	0.00	0.00	0.00	0.00	0.00	0.00	0.00
TRINITY_DN1202189_c0_g1	0.00	2.66	0.00	0.00	0.00	0.00	2.91	0.00	0.00	4.50
TRINITY_DN120218_c0_g1	0.00	0.00	0.00	0.00	9.22	0.00	0.00	0.00	0.00	8.26
TRINITY_DN1202190_c0_g1	0.00	0.00	0.00	0.00	0.00	0.00	0.00	0.00	0.00	0.00
TRINITY_DN1202191_c0_g1	3.16	0.00	0.00	0.00	0.00	0.90	5.95	1.02	11.34	4.79
TRINITY_DN1202193_c0_g1	0.00	0.00	0.00	0.00	0.00	0.00	0.00	0.00	0.00	0.00
TRINITY_DN1202194_c0_g1	0.00	0.00	0.00	0.00	0.00	0.00	0.00	0.00	0.00	0.00
TRINITY_DN1202195_c0_g1	0.00	0.00	0.00	0.00	0.00	0.00	0.00	0.00	0.00	0.00
TRINITY_DN1202196_c0_g1	0.00	0.00	0.00	0.00	9.37	0.00	0.00	0.00	0.00	0.00
TRINITY_DN1202197_c0_g1	0.00	0.00	0.00	0.00	0.00	0.00	0.00	0.00	0.00	18.28
TRINITY_DN1202198_c0_g1	0.00	0.00	0.00	0.00	0.00	0.00	0.00	0.00	0.00	0.00
TRINITY_DN1202199_c0_g1	0.00	0.00	0.00	0.00	14.46	4.39	0.52	0.00	78.64	6.84
TRINITY_DN120219_c0_g1	10.33	8.33	0.00	0.00	0.00	0.00	0.00	0.00	0.00	0.00
TRINITY_DN12021_c0_g2	0.00	0.00	0.00	0.00	0.00	0.00	0.00	0.00	7.73	0.00
TRINITY_DN12021_c0_g3	0.00	0.00	0.00	0.00	4.92	0.00	5.83	0.00	4.48	4.31
TRINITY_DN12021_c1_g1	0.00	0.00	0.00	0.00	0.00	0.00	0.00	0.00	0.00	0.00
TRINITY_DN12021_c1_g2	8.14	12.75	9.42	6.82	0.00	4.62	1.54	0.00	0.00	7.40
TRINITY_DN12021_c2_g1	0.00	0.00	0.00	0.00	0.00	0.00	0.00	0.00	0.00	0.00
TRINITY_DN12021_c3_g1	11.05	0.00	11.19	0.00	0.00	0.00	14.36	0.00	0.00	50.57
TRINITY_DN1202204_c0_g1	0.00	0.00	0.00	0.00	0.00	2.89	0.00	3.29	3.22	6.14
TRINITY_DN1202205_c0_g1	2.73	5.90	0.00	0.00	0.00	0.00	6.46	7.96	7.86	19.85
TRINITY_DN1202206_c0_g1	0.00	0.00	0.00	0.00	0.00	0.00	0.00	0.00	0.00	0.00
TRINITY_DN1202207_c0_g1	0.00	11.59	9.66	0.00	0.00	0.00	24.71	0.00	0.00	17.52
TRINITY_DN1202208_c0_g1	0.00	0.00	12.20	0.00	0.00	0.00	0.00	0.00	0.00	11.02
TRINITY_DN1202209_c0_g1	0.00	4.91	0.00	3.13	0.00	0.00	2.68	0.00	3.17	0.00
TRINITY_DN120220_c0_g2	0.00	0.00	0.00	0.00	0.00	0.00	0.00	0.00	0.00	0.00
TRINITY_DN120220_c2_g1	0.00	0.00	0.00	0.00	0.00	0.00	0.00	0.00	0.00	0.00
TRINITY_DN120220_c2_g2	0.00	0.00	0.00	0.00	0.00	0.00	0.00	0.00	0.00	7.39
TRINITY_DN120220_c2_g3	0.00	15.02	12.47	0.00	0.00	0.00	0.00	0.00	24.28	0.00
TRINITY_DN1202211_c0_g1	0.00	0.00	0.00	6.94	0.00	0.00	8.99	0.00	0.00	6.49
TRINITY_DN1202213_c0_g1	4.71	0.00	3.12	0.00	1.66	1.34	5.39	7.59	4.58	6.59
TRINITY_DN1202215_c0_g1	0.00	0.00	0.00	0.00	0.00	0.00	0.00	0.00	0.00	0.00
TRINITY_DN1202216_c0_g1	0.00	0.00	0.00	0.00	0.00	0.00	16.55	0.00	0.00	0.00
TRINITY_DN1202220_c0_g1	8.20	0.00	0.00	0.00	0.00	0.00	0.00	0.00	0.00	0.00
TRINITY_DN1202221_c0_g1	0.00	0.00	0.00	0.00	0.00	0.00	0.00	0.00	5.95	0.00
TRINITY_DN1202222_c0_g1	0.00	0.00	0.00	0.00	0.00	0.00	0.00	0.00	0.00	0.00
TRINITY_DN1202224_c0_g1	0.00	0.00	0.00	0.00	0.00	0.00	0.00	0.00	0.00	0.00
TRINITY_DN1202226_c0_g1	0.00	0.00	0.00	0.00	0.00	0.00	0.00	0.00	0.00	0.00
TRINITY_DN1202227_c0_g1	0.00	0.00	0.00	25.13	0.00	11.10	0.00	0.00	0.00	0.00
TRINITY_DN1202228_c0_g1	0.00	0.00	0.00	0.00	0.00	0.00	0.00	0.00	0.00	0.00
TRINITY_DN1202229_c0_g1	0.00	0.00	0.00	0.00	0.00	0.00	0.00	0.00	0.00	0.00
TRINITY_DN120222_c0_g1	24.31	0.00	0.00	0.00	14.39	0.00	0.00	0.00	0.00	22.27
TRINITY_DN120222_c1_g1	11.12	0.00	0.00	0.00	12.31	0.00	28.91	0.00	0.00	10.51
TRINITY_DN1202231_c0_g1	0.00	0.00	0.00	0.00	0.00	0.00	0.00	0.00	0.00	0.00
TRINITY_DN1202232_c0_g1	4.47	0.00	0.00	0.00	0.00	0.00	0.00	0.00	0.00	0.00
TRINITY_DN1202233_c0_g1	0.00	0.00	0.00	0.00	0.00	0.00	0.00	0.00	0.00	0.00
TRINITY_DN1202234_c0_g1	1.20	0.00	0.00	1.21	0.00	1.03	0.00	0.00	0.00	0.00
TRINITY_DN1202236_c0_g1	0.00	0.00	0.00	0.00	0.00	0.00	0.00	0.00	0.00	0.00
TRINITY_DN1202237_c0_g1	0.00	2.16	2.02	2.03	0.00	1.73	0.00	0.00	0.00	1.84
TRINITY_DN1202239_c0_g1	0.00	0.00	0.00	0.00	0.00	0.00	0.00	0.00	0.00	1.81
TRINITY_DN120223_c0_g1	0.00	0.00	0.00	14.77	0.00	0.00	0.00	0.00	6.07	0.00
TRINITY_DN120223_c0_g2	752.71	883.46	455.21	376.91	418.86	394.74	972.12	260.83	1479.61	1530.81
TRINITY_DN120223_c0_g4	6.58	0.00	8.72	11.36	12.78	11.23	4.60	6.38	12.72	36.58
TRINITY_DN120223_c0_g5	7.31	7.40	0.00	3.62	0.00	0.00	0.00	0.00	9.62	12.20
TRINITY_DN120223_c1_g1	0.00	10.94	0.00	0.00	0.00	0.00	0.00	0.00	9.82	0.00
TRINITY_DN120223_c1_g2	0.00	2.24	2.09	0.00	2.22	1.80	0.00	0.00	0.00	8.85
TRINITY_DN120223_c2_g1	0.00	0.00	0.00	0.00	0.00	0.00	0.00	0.00	17.43	0.00
TRINITY_DN1202241_c0_g1	0.00	0.00	0.00	0.00	0.00	6.67	0.00	0.00	0.00	7.04
TRINITY_DN1202242_c0_g1	0.00	0.00	0.00	0.00	0.00	0.00	0.00	0.00	0.00	0.00
TRINITY_DN1202243_c0_g1	0.00	0.00	0.00	0.00	0.00	0.00	0.00	0.00	0.00	0.00
TRINITY_DN1202244_c0_g1	0.00	0.00	0.00	4.87	2.57	0.00	2.87	0.00	0.00	4.43
TRINITY_DN1202246_c0_g1	0.00	0.00	0.00	0.00	5.51	0.00	0.00	0.00	0.00	14.53
TRINITY_DN1202248_c0_g1	0.00	0.00	0.00	0.00	0.00	0.00	0.00	0.00	0.00	0.00
TRINITY_DN1202249_c0_g1	0.00	0.00	0.00	0.00	5.79	0.00	0.00	0.00	15.80	10.18
TRINITY_DN120224_c0_g2	0.00	0.00	0.00	0.00	0.00	0.00	0.00	0.00	0.00	0.00
TRINITY_DN120224_c2_g1	0.00	0.00	0.00	0.00	0.00	0.00	0.00	0.00	0.00	0.00
TRINITY_DN120224_c4_g1	0.00	0.00	0.00	0.00	0.00	0.00	0.00	0.00	0.00	0.00
TRINITY_DN1202250_c0_g1	0.00	0.00	0.00	0.00	0.00	0.00	0.00	0.00	0.00	0.00
TRINITY_DN1202251_c0_g1	0.00	0.00	0.00	0.00	0.00	0.00	0.00	0.00	0.00	3.14
TRINITY_DN1202252_c0_g1	0.00	0.00	0.00	0.00	0.00	0.00	0.00	0.00	6.66	0.00
TRINITY_DN1202253_c0_g1	0.00	0.00	0.00	0.00	0.00	0.00	0.00	0.00	0.00	9.43
TRINITY_DN1202254_c0_g1	0.00	8.92	0.00	0.00	0.00	0.00	0.00	0.00	0.00	0.00
TRINITY_DN1202257_c0_g1	2.27	4.85	0.00	0.00	0.00	0.00	0.00	0.00	2.19	6.20
TRINITY_DN1202258_c0_g1	8.46	0.00	0.00	0.00	0.00	0.00	10.93	8.29	16.16	0.00
TRINITY_DN1202259_c0_g1	0.00	0.00	0.00	5.23	0.00	0.00	26.55	0.00	15.15	14.63
TRINITY_DN120225_c0_g1	0.00	0.00	0.00	0.00	0.00	0.00	0.00	0.00	0.00	0.00
TRINITY_DN1202260_c0_g1	0.00	0.00	0.00	0.00	3.08	0.00	6.98	0.00	2.81	0.00
TRINITY_DN1202262_c0_g1	1.96	0.00	0.00	0.00	0.00	0.00	4.53	0.00	1.89	3.55
TRINITY_DN1202263_c0_g1	0.00	0.00	0.00	0.00	0.00	0.00	0.00	0.00	0.00	0.00
TRINITY_DN1202264_c0_g1	0.00	0.00	0.00	0.00	0.00	0.00	0.00	0.00	0.00	0.00
TRINITY_DN1202265_c0_g1	0.00	0.00	0.00	0.00	0.00	0.00	0.00	0.00	0.00	0.00
TRINITY_DN1202266_c0_g1	0.00	0.00	0.00	0.00	0.00	0.00	0.00	0.00	0.00	0.00
TRINITY_DN120226_c0_g1	0.00	8.43	2.23	8.35	0.00	4.02	21.25	0.00	15.57	21.19
TRINITY_DN1202271_c0_g1	0.00	13.43	0.00	5.69	0.00	5.02	0.00	0.00	5.50	0.00
TRINITY_DN1202274_c0_g1	0.00	4.09	0.00	3.65	0.00	0.00	0.00	0.00	3.52	0.00
TRINITY_DN1202274_c1_g1	7.16	0.00	0.00	0.00	0.00	0.00	0.00	0.00	0.00	0.00
TRINITY_DN1202275_c0_g1	0.00	0.00	0.00	0.00	0.00	0.00	0.00	0.00	0.00	0.00
TRINITY_DN1202276_c0_g1	0.00	0.00	0.00	0.00	0.00	0.00	0.00	0.00	9.81	0.00
TRINITY_DN1202277_c0_g1	0.00	0.00	0.00	8.00	0.00	0.00	0.00	0.00	0.00	4.87
TRINITY_DN1202279_c0_g1	11.81	0.00	0.00	0.00	0.00	0.00	0.00	0.00	0.00	21.62
TRINITY_DN120227_c0_g1	0.00	0.00	0.00	0.00	0.00	15.28	0.00	0.00	0.00	65.51
TRINITY_DN120227_c0_g2	0.00	0.00	0.00	0.00	0.00	0.00	0.00	0.00	0.00	0.00
TRINITY_DN120227_c0_g3	6.94	0.00	0.00	0.00	0.00	0.00	0.00	0.00	0.00	0.00
TRINITY_DN120227_c0_g4	0.00	0.00	9.22	0.00	0.00	0.00	0.00	0.00	8.69	0.00
TRINITY_DN120227_c0_g5	6.23	0.00	0.00	0.00	0.00	0.00	0.00	0.00	5.92	0.00
TRINITY_DN120227_c0_g6	0.00	0.00	0.00	0.00	11.01	0.00	0.00	0.00	20.27	38.99
TRINITY_DN120227_c1_g2	0.00	0.00	0.00	0.00	0.00	9.64	0.00	0.00	0.00	0.00
TRINITY_DN120227_c2_g1	4.35	3.34	2.83	5.20	5.77	1.63	12.09	0.52	6.34	8.40
TRINITY_DN120227_c4_g1	0.00	0.00	0.00	0.00	0.00	0.00	0.00	0.00	0.00	0.00
TRINITY_DN120227_c6_g1	0.00	0.00	0.00	0.00	0.00	0.00	0.00	0.00	0.00	0.00
TRINITY_DN1202280_c0_g1	0.00	14.01	0.00	0.00	0.00	0.00	0.00	0.00	0.00	0.00
TRINITY_DN1202281_c0_g1	0.00	0.00	0.00	0.00	0.00	0.00	0.00	0.00	0.00	0.00
TRINITY_DN1202282_c0_g1	0.00	0.00	0.00	0.00	0.00	0.00	0.00	0.00	0.00	0.00
TRINITY_DN1202285_c0_g1	0.00	0.00	0.00	0.00	0.00	0.00	0.00	0.00	0.00	0.00
TRINITY_DN1202288_c0_g1	8.46	10.17	8.58	0.00	0.00	0.00	10.93	0.00	0.00	7.79
TRINITY_DN1202289_c0_g1	0.00	0.00	8.68	0.00	0.00	0.00	0.00	0.00	0.00	15.73
TRINITY_DN1202290_c0_g1	0.00	0.00	0.00	0.00	0.00	0.00	0.00	4.59	0.00	4.28
TRINITY_DN1202291_c0_g1	0.00	0.00	0.00	0.00	0.00	0.00	0.00	0.00	0.00	0.00
TRINITY_DN1202294_c0_g1	0.00	0.00	0.00	0.00	0.00	0.00	0.00	0.00	0.00	0.00
TRINITY_DN1202296_c0_g1	0.00	0.00	0.00	0.00	0.00	0.00	0.00	0.00	3.62	13.80
TRINITY_DN1202297_c0_g1	0.00	0.00	0.00	0.00	0.00	0.00	0.00	0.00	18.49	0.00
TRINITY_DN120229_c1_g1	0.00	7.98	0.00	3.85	1.35	0.00	0.00	0.00	0.00	2.32
TRINITY_DN120229_c1_g2	0.00	0.00	0.00	0.00	0.00	0.00	17.67	0.00	0.00	4.35
TRINITY_DN120229_c2_g1	0.00	0.00	2.36	0.00	0.00	0.00	0.00	0.00	0.00	1.08
TRINITY_DN120229_c2_g3	1.02	5.26	0.00	2.05	1.08	0.86	3.44	0.00	2.98	2.77
TRINITY_DN12022_c0_g1	29.47	0.00	0.00	13.38	7.20	23.87	0.00	0.00	14.15	13.43
TRINITY_DN12022_c1_g1	0.00	3.99	0.00	0.00	0.00	0.00	2.54	2.11	3.54	4.59
TRINITY_DN12022_c1_g2	0.00	15.06	0.00	0.00	0.00	0.00	0.00	0.00	12.64	9.77
TRINITY_DN1202300_c0_g1	0.00	0.00	0.00	0.00	0.00	0.00	0.00	0.00	0.00	0.00
TRINITY_DN1202301_c0_g1	0.00	0.00	0.00	0.00	0.00	0.00	0.00	0.00	0.00	0.00
TRINITY_DN1202302_c0_g1	0.00	0.00	0.00	0.00	0.00	0.00	0.00	0.00	0.00	0.00
TRINITY_DN1202304_c0_g1	0.00	0.00	0.00	0.00	0.00	0.00	0.00	0.00	0.00	0.00
TRINITY_DN1202307_c0_g1	0.00	0.00	0.00	0.00	7.32	0.00	0.00	0.00	0.00	0.00
TRINITY_DN1202308_c0_g1	0.00	0.00	0.00	0.00	0.00	0.00	0.00	0.00	5.48	0.00
TRINITY_DN1202309_c0_g1	0.00	27.28	0.00	0.00	0.00	0.00	0.00	0.00	9.13	0.00
TRINITY_DN120230_c0_g1	4.63	0.00	0.00	9.13	0.00	0.00	5.73	0.00	4.40	29.65
TRINITY_DN120230_c1_g1	0.00	0.00	0.00	0.00	0.00	0.00	0.00	0.00	0.00	0.00
TRINITY_DN120230_c1_g2	0.00	0.00	0.00	0.00	0.00	0.00	0.00	0.00	0.00	0.00
TRINITY_DN120230_c1_g4	0.00	0.00	0.00	0.00	0.00	0.00	0.00	0.00	0.00	6.07
TRINITY_DN120230_c2_g1	0.00	0.00	0.00	0.00	0.00	2.71	3.80	0.00	0.00	5.77
TRINITY_DN120230_c3_g1	0.00	0.00	2.48	0.00	0.00	0.00	2.94	2.43	4.81	4.54
TRINITY_DN1202312_c0_g1	0.00	0.00	0.00	0.00	0.00	0.00	0.00	0.00	0.00	0.00
TRINITY_DN1202313_c0_g1	0.00	12.36	5.45	0.00	0.00	0.00	0.00	0.00	0.00	0.00
TRINITY_DN1202314_c0_g1	0.00	21.00	0.00	0.00	0.00	0.00	0.00	0.00	0.00	0.00
TRINITY_DN1202315_c0_g1	0.00	0.00	0.00	0.00	0.00	0.00	20.05	0.00	0.00	0.00
TRINITY_DN1202316_c0_g1	0.00	0.00	0.00	0.00	0.00	0.00	0.00	0.00	0.00	0.00
TRINITY_DN1202317_c0_g1	0.00	0.00	0.00	0.00	4.36	0.00	10.20	0.00	3.96	22.81
TRINITY_DN1202318_c0_g1	0.00	0.00	0.00	0.00	0.00	0.00	0.00	0.00	0.00	0.00
TRINITY_DN120231_c0_g1	9.15	0.00	0.00	0.00	0.00	0.00	0.00	0.00	8.74	0.00
TRINITY_DN120231_c1_g1	5.91	0.00	0.00	0.00	0.00	0.00	0.00	0.00	0.00	0.00
TRINITY_DN120231_c2_g1	4.04	4.53	0.00	0.00	0.00	0.00	0.00	0.00	0.00	0.00
TRINITY_DN1202320_c0_g1	0.00	0.00	0.00	0.00	0.00	0.00	0.00	0.00	0.00	0.00
TRINITY_DN1202321_c0_g1	0.00	12.51	0.00	0.00	0.00	0.00	0.00	0.00	0.00	9.44
TRINITY_DN1202322_c0_g1	0.00	0.00	0.00	0.00	0.00	0.00	0.00	0.00	0.00	8.18
TRINITY_DN1202324_c0_g1	0.00	0.00	0.00	0.00	0.00	0.00	0.00	0.00	0.00	0.00
TRINITY_DN1202326_c0_g1	0.00	0.00	0.00	0.00	0.00	0.00	0.00	0.00	0.00	0.00
TRINITY_DN1202329_c0_g1	0.00	0.00	0.00	0.00	0.00	0.00	0.00	0.00	0.00	0.00
TRINITY_DN120232_c0_g1	0.00	0.00	0.00	0.00	0.00	0.00	0.00	0.00	0.00	0.00
TRINITY_DN120232_c1_g1	0.00	0.00	0.00	0.00	0.00	0.00	0.00	0.00	0.00	11.02
TRINITY_DN1202330_c0_g1	0.00	26.86	0.00	0.00	0.00	0.00	0.00	0.00	0.00	0.00
TRINITY_DN1202332_c0_g1	0.00	4.75	0.00	0.00	0.00	0.00	0.00	0.00	4.02	0.00
TRINITY_DN1202333_c0_g1	0.00	0.00	0.00	0.00	1.42	0.00	0.00	0.00	0.00	3.11
TRINITY_DN1202334_c0_g1	2.07	0.00	4.10	2.07	0.00	0.00	0.00	0.00	2.00	1.88
TRINITY_DN1202335_c0_g1	1.86	0.00	0.00	1.86	0.00	0.00	0.00	0.00	1.80	5.06
TRINITY_DN120233_c0_g1	0.00	8.54	0.00	0.00	0.00	0.00	0.00	0.00	0.00	0.00
TRINITY_DN1202343_c0_g1	4.56	0.00	0.00	0.00	0.00	0.00	7.53	0.00	0.00	2.86
TRINITY_DN1202344_c0_g1	7.31	0.00	0.00	0.00	0.00	0.00	13.12	0.00	0.00	0.00
TRINITY_DN1202346_c0_g1	0.00	0.00	0.00	0.00	0.00	0.00	0.00	0.00	0.00	4.21
TRINITY_DN1202347_c0_g1	0.00	0.00	0.00	0.00	0.00	0.00	0.00	0.00	3.09	0.00
TRINITY_DN1202348_c0_g1	0.00	0.00	8.18	0.00	0.00	0.00	0.00	0.00	0.00	7.41
TRINITY_DN1202349_c0_g1	0.00	0.00	0.00	10.96	0.00	0.00	0.00	0.00	0.00	0.00
TRINITY_DN120234_c0_g1	0.00	0.00	0.00	0.00	0.00	0.00	0.00	0.00	0.00	0.00
TRINITY_DN1202350_c0_g1	0.00	0.00	0.00	0.00	0.00	0.00	0.00	0.00	0.00	0.00
TRINITY_DN1202351_c0_g1	0.00	21.72	0.00	0.00	0.00	0.00	0.00	0.00	0.00	0.00
TRINITY_DN1202354_c0_g1	8.24	0.00	0.00	0.00	0.00	0.00	0.00	0.00	0.00	0.00
TRINITY_DN1202356_c0_g1	0.00	2.93	0.00	0.00	0.00	0.00	0.00	5.28	0.00	2.47
TRINITY_DN1202357_c0_g1	0.00	16.98	14.21	0.00	0.00	0.00	0.00	0.00	13.47	12.81
TRINITY_DN1202358_c0_g1	0.00	0.00	0.00	0.00	0.00	0.00	0.00	0.00	0.00	0.00
TRINITY_DN120235_c0_g1	8.77	12.67	11.97	10.63	3.65	0.85	1.61	2.73	11.54	7.27
TRINITY_DN120235_c0_g3	0.00	0.00	0.00	0.00	0.00	0.00	0.00	0.00	0.00	2.86
TRINITY_DN120235_c0_g4	10.98	0.00	16.53	0.00	5.72	4.74	20.56	0.00	10.41	7.28
TRINITY_DN120235_c1_g1	0.00	0.00	0.00	0.00	0.00	0.00	0.00	0.00	0.00	0.00
TRINITY_DN120235_c2_g1	0.00	0.00	0.00	0.00	0.00	0.00	0.00	0.00	0.00	0.00
TRINITY_DN1202361_c0_g1	0.00	0.00	0.00	0.00	0.00	0.00	0.00	0.00	0.00	14.24
TRINITY_DN1202365_c0_g1	0.00	0.00	0.00	0.00	0.00	0.00	0.00	0.00	0.00	7.66
TRINITY_DN1202366_c0_g1	0.00	0.00	0.00	0.00	0.00	0.00	5.22	0.00	15.68	0.00
TRINITY_DN1202367_c0_g1	0.00	0.00	0.00	0.00	0.00	0.00	0.00	0.00	0.00	0.00
TRINITY_DN1202368_c0_g1	3.11	0.00	0.00	0.00	3.26	0.00	0.00	0.00	2.98	0.00
TRINITY_DN1202373_c0_g1	0.00	0.00	0.00	0.00	15.75	0.00	0.00	0.00	205.05	27.75
TRINITY_DN1202374_c0_g1	0.00	0.00	0.00	0.00	0.00	0.00	0.00	0.00	0.00	0.00
TRINITY_DN1202375_c0_g1	4.32	14.20	0.00	9.46	0.00	2.34	5.43	2.52	5.14	10.71
TRINITY_DN1202376_c0_g1	1.63	1.71	0.00	1.63	0.00	0.00	1.87	0.00	1.58	5.92
TRINITY_DN1202377_c0_g1	0.00	0.00	0.00	0.00	0.00	0.00	16.66	0.00	0.00	0.00
TRINITY_DN1202378_c0_g1	0.00	0.00	0.00	0.00	0.00	0.00	0.00	0.00	0.00	0.00
TRINITY_DN1202379_c0_g1	0.00	0.00	0.00	0.00	0.00	0.00	7.71	0.00	0.00	0.00
TRINITY_DN120237_c0_g1	0.00	0.00	0.00	0.00	0.00	0.00	39.50	0.00	0.00	0.00
TRINITY_DN1202380_c0_g1	0.00	0.00	0.00	0.00	0.00	0.00	10.63	4.24	0.00	7.10
TRINITY_DN1202381_c0_g1	0.00	0.00	0.00	0.00	0.00	0.00	0.00	0.00	0.00	0.97
TRINITY_DN1202382_c0_g1	0.00	0.00	0.00	0.00	0.00	0.00	0.00	0.00	0.00	0.00
TRINITY_DN1202383_c0_g1	0.00	0.00	0.00	0.00	0.00	0.00	17.81	0.00	19.97	0.00
TRINITY_DN1202384_c0_g1	0.00	0.00	0.00	0.00	0.00	0.00	0.00	0.00	0.00	5.32
TRINITY_DN1202385_c0_g1	0.00	0.00	0.00	0.00	0.00	0.00	0.00	0.00	0.00	0.00
TRINITY_DN1202386_c0_g1	0.00	0.00	0.00	0.00	0.00	0.00	0.00	0.00	0.00	5.60
TRINITY_DN1202387_c0_g1	0.00	0.00	0.00	0.00	0.00	0.00	0.00	0.00	0.00	0.00
TRINITY_DN1202388_c0_g1	0.00	0.00	0.00	0.00	0.00	0.00	0.00	0.00	0.00	4.36
TRINITY_DN1202391_c0_g1	0.00	0.00	0.00	0.00	0.00	9.23	0.00	0.00	10.93	0.00
TRINITY_DN1202394_c0_g1	0.00	0.00	0.00	0.00	0.00	0.00	7.07	0.00	0.00	0.00
TRINITY_DN1202395_c0_g1	4.81	0.00	0.00	0.00	0.00	0.00	0.00	2.34	4.64	10.94
TRINITY_DN1202396_c0_g1	1.65	0.00	0.00	0.00	0.00	0.00	0.00	0.00	4.80	0.00
TRINITY_DN1202397_c0_g1	0.00	0.00	0.00	0.00	0.00	0.00	0.00	0.00	0.00	0.00
TRINITY_DN1202398_c0_g1	0.00	0.00	0.00	0.00	0.00	0.00	0.00	0.00	19.32	0.00
TRINITY_DN120239_c1_g1	0.00	0.00	0.00	0.00	0.00	0.00	0.00	0.00	0.00	0.00
TRINITY_DN12023_c1_g1	0.00	0.00	11.72	0.00	0.00	0.00	0.00	0.00	3.48	0.00
TRINITY_DN12023_c1_g2	0.00	0.00	18.98	0.00	0.94	16.60	0.00	0.00	0.00	0.80
TRINITY_DN12023_c5_g1	29.47	19.14	0.00	0.00	0.00	0.00	0.00	0.00	14.15	13.43
TRINITY_DN1202400_c0_g1	0.00	0.00	0.00	0.00	0.00	0.00	0.00	0.00	0.00	0.00
TRINITY_DN1202402_c0_g1	0.00	0.00	0.00	0.00	0.00	0.00	0.00	0.00	0.00	0.00
TRINITY_DN1202403_c0_g1	0.00	8.64	0.00	0.00	0.00	0.00	0.00	0.00	0.00	20.02
TRINITY_DN1202406_c0_g1	0.00	5.58	0.00	0.00	0.00	0.00	0.00	0.00	0.00	0.00
TRINITY_DN1202408_c0_g1	0.00	0.00	0.00	0.00	0.00	0.00	0.00	0.00	0.00	0.00
TRINITY_DN1202409_c0_g1	0.00	0.00	0.00	0.00	0.00	0.00	0.00	0.00	0.00	0.00
TRINITY_DN120240_c0_g1	0.00	0.00	0.00	0.00	0.00	0.00	0.00	0.00	0.00	12.71
TRINITY_DN1202411_c0_g1	0.00	4.47	0.00	0.00	12.57	0.00	9.77	0.00	3.81	18.26
TRINITY_DN1202412_c0_g1	0.00	0.00	0.00	0.00	0.00	0.00	0.00	0.00	0.00	0.00
TRINITY_DN1202413_c0_g1	2.72	2.94	0.00	0.00	0.00	0.00	3.22	0.00	15.44	0.00
TRINITY_DN1202415_c0_g1	0.00	0.00	0.00	0.00	0.00	0.00	0.00	0.00	0.00	0.00
TRINITY_DN1202416_c0_g1	3.36	11.08	0.00	0.00	0.00	0.00	0.00	0.00	0.00	3.06
TRINITY_DN1202418_c0_g1	0.00	0.00	0.00	0.00	0.00	0.00	0.00	0.00	0.00	0.00
TRINITY_DN1202420_c0_g1	0.00	10.52	0.00	3.18	0.00	0.00	0.00	0.00	0.00	0.00
TRINITY_DN1202422_c0_g1	5.23	0.00	0.00	0.00	5.45	9.02	0.00	0.00	0.00	9.57
TRINITY_DN1202423_c0_g1	2.34	0.00	0.00	0.00	0.00	0.00	0.00	0.00	0.00	2.13
TRINITY_DN1202424_c0_g1	0.00	0.00	0.00	0.00	5.01	4.12	0.00	0.00	4.55	0.00
TRINITY_DN1202425_c0_g1	0.00	0.00	0.00	0.00	0.00	0.00	0.00	0.00	0.00	0.00
TRINITY_DN1202428_c0_g1	3.48	0.00	0.00	0.00	0.00	0.00	0.00	0.00	0.00	0.00
TRINITY_DN120242_c0_g1	0.00	0.00	2.19	0.00	0.00	0.00	0.00	0.00	8.16	2.01
TRINITY_DN1202431_c0_g1	0.00	0.00	0.00	3.98	0.00	0.00	0.00	0.00	0.00	6.29
TRINITY_DN1202432_c0_g1	0.00	0.00	0.00	0.00	0.00	0.00	5.68	0.00	0.00	0.00
TRINITY_DN1202434_c0_g1	0.00	0.00	0.00	2.24	0.00	0.00	0.00	2.17	4.33	4.07
TRINITY_DN1202435_c0_g1	0.00	22.24	0.00	0.00	0.00	15.85	24.19	0.00	0.00	0.00
TRINITY_DN1202436_c0_g1	0.00	0.00	0.00	0.00	0.00	0.00	0.00	0.00	0.00	0.00
TRINITY_DN1202438_c0_g1	0.00	0.00	0.00	0.00	0.00	0.00	0.00	0.00	0.00	0.00
TRINITY_DN1202440_c0_g1	0.00	0.00	0.00	0.00	0.00	0.00	0.00	0.00	0.00	0.00
TRINITY_DN1202442_c0_g1	0.00	0.00	0.00	0.00	0.00	0.00	0.00	0.00	0.00	4.22
TRINITY_DN1202447_c0_g1	0.00	0.00	0.00	0.00	0.00	0.00	0.00	0.00	0.00	10.64
TRINITY_DN1202448_c0_g1	8.60	0.00	0.00	0.00	0.00	7.49	0.00	0.00	16.42	25.62
TRINITY_DN120244_c0_g1	0.00	0.00	0.00	0.00	0.00	0.00	0.00	0.00	0.00	0.00
TRINITY_DN120244_c0_g2	0.00	0.00	0.00	0.00	0.00	0.00	0.00	0.00	0.00	0.00
TRINITY_DN120244_c1_g1	0.00	0.00	0.00	0.00	0.00	0.00	0.00	0.00	0.00	0.00
TRINITY_DN1202451_c0_g1	0.00	0.00	0.00	0.00	0.00	0.00	0.00	0.00	7.06	6.79
TRINITY_DN1202452_c0_g1	5.69	6.03	7.54	5.70	2.00	0.00	4.39	0.00	1.84	10.35
TRINITY_DN1202453_c0_g1	0.00	0.00	0.00	0.00	6.62	5.52	0.00	0.00	0.00	0.00
TRINITY_DN1202456_c0_g1	0.00	0.00	0.00	0.00	2.10	1.69	0.00	0.00	0.00	5.41
TRINITY_DN120245_c0_g1	0.00	0.00	0.00	0.00	15.61	0.00	0.00	0.00	0.00	0.00
TRINITY_DN120245_c1_g1	0.00	0.00	0.00	0.00	0.00	0.00	0.00	0.00	0.00	0.00
TRINITY_DN1202460_c0_g1	0.00	0.00	0.00	0.00	0.00	0.00	2.97	0.00	0.00	0.00
TRINITY_DN1202461_c0_g1	0.00	0.00	0.00	0.00	0.00	0.00	0.00	0.00	0.00	0.00
TRINITY_DN1202462_c0_g1	0.00	0.00	0.00	0.00	0.00	0.00	15.09	0.00	0.00	0.00
TRINITY_DN1202463_c0_g1	0.00	0.00	0.00	0.00	0.00	10.57	0.00	0.00	0.00	0.00
TRINITY_DN120246_c0_g1	0.00	0.00	34.63	0.00	0.00	0.00	0.00	0.00	16.52	15.51
TRINITY_DN120246_c1_g1	0.00	0.00	0.00	0.00	15.48	0.00	0.00	0.00	0.00	0.00
TRINITY_DN1202470_c0_g1	0.00	0.00	0.00	0.00	0.00	0.00	0.00	0.00	0.00	0.00
TRINITY_DN1202471_c0_g1	10.48	0.00	0.00	0.00	0.00	0.00	13.62	0.00	0.00	0.00
TRINITY_DN1202475_c0_g1	0.00	0.00	0.00	0.00	0.00	0.00	0.00	0.00	0.00	11.95
TRINITY_DN1202478_c0_g1	0.00	0.00	0.00	0.00	7.03	0.00	4.04	0.00	3.21	3.05
TRINITY_DN1202479_c0_g1	0.00	0.00	0.00	0.00	0.00	0.00	0.00	0.00	0.00	0.00
TRINITY_DN1202480_c0_g1	0.00	0.00	0.00	0.00	0.00	0.00	0.00	0.00	0.00	0.00
TRINITY_DN1202484_c0_g1	7.79	0.00	0.00	0.00	0.00	0.00	0.00	0.00	22.25	7.15
TRINITY_DN1202485_c0_g1	0.00	11.26	0.00	0.00	0.00	0.00	0.00	0.00	0.00	0.00
TRINITY_DN1202487_c0_g1	0.00	0.00	0.00	0.00	0.00	0.00	0.00	0.00	28.54	0.00
TRINITY_DN1202488_c0_g1	0.00	10.47	0.00	0.00	0.00	0.00	0.00	0.00	16.61	8.00
TRINITY_DN1202489_c0_g1	0.00	0.00	0.00	8.83	0.00	0.00	0.00	0.00	0.00	0.00
TRINITY_DN1202490_c0_g1	0.00	0.00	0.00	0.00	0.00	0.00	0.00	0.00	0.00	0.00
TRINITY_DN1202492_c0_g1	0.00	0.00	0.00	0.00	0.00	0.00	0.00	0.00	0.00	0.00
TRINITY_DN1202493_c0_g1	0.00	0.00	0.00	0.00	0.00	0.00	0.00	0.00	0.00	0.00
TRINITY_DN1202494_c0_g1	0.00	0.00	0.00	0.00	0.00	0.00	0.00	0.00	0.00	0.00
TRINITY_DN1202496_c0_g1	4.69	0.00	0.00	0.00	4.91	0.00	0.00	0.00	0.00	0.00
TRINITY_DN1202496_c1_g1	0.00	8.24	0.00	0.00	7.26	0.00	0.00	0.00	0.00	0.00
TRINITY_DN1202498_c0_g1	0.00	0.00	0.00	0.00	0.00	0.00	0.00	0.00	0.00	0.00
TRINITY_DN120249_c0_g1	0.00	0.00	0.00	48.22	0.00	0.00	0.00	0.00	0.00	0.00
TRINITY_DN120249_c1_g1	0.00	0.00	0.00	0.00	0.00	0.00	0.00	0.00	0.84	7.46
TRINITY_DN12024_c0_g1	58.54	63.52	67.41	27.45	28.78	17.37	50.72	28.25	156.45	98.86
TRINITY_DN12024_c0_g2	3.79	6.15	2.08	0.00	0.81	14.21	5.43	0.00	0.00	4.88
TRINITY_DN12024_c1_g1	0.00	7.89	0.00	0.00	12.99	0.00	0.00	0.00	2.48	17.83
TRINITY_DN12024_c2_g1	24.96	35.02	20.22	11.44	8.01	17.35	37.59	6.55	55.63	74.54
TRINITY_DN12024_c3_g1	0.00	0.00	0.00	0.00	0.00	0.00	0.00	0.00	0.00	0.00
TRINITY_DN1202500_c0_g1	0.00	0.00	0.00	0.00	0.00	0.00	0.00	0.00	0.00	0.00
TRINITY_DN1202501_c0_g1	0.00	0.00	0.00	0.00	0.00	0.00	0.00	0.00	0.00	0.00
TRINITY_DN1202503_c0_g1	0.00	0.00	0.00	0.00	0.00	0.00	0.00	0.00	0.00	0.00
TRINITY_DN1202504_c0_g1	11.88	0.00	0.00	0.00	0.00	0.00	0.00	0.00	12.45	3.11
TRINITY_DN1202505_c0_g1	0.00	0.00	0.00	0.00	0.00	0.00	0.00	0.00	0.00	0.00
TRINITY_DN1202507_c0_g1	0.00	0.00	0.00	0.00	0.00	0.00	0.00	0.00	0.00	0.00
TRINITY_DN1202509_c0_g1	6.35	0.00	9.49	0.00	0.00	0.00	7.61	0.00	3.04	17.35
TRINITY_DN1202513_c0_g1	0.00	0.00	0.00	0.00	0.00	0.00	0.00	0.00	0.00	0.00
TRINITY_DN1202514_c0_g1	8.04	9.62	8.13	0.00	0.00	0.00	0.00	0.00	7.66	7.37
TRINITY_DN1202515_c0_g1	0.00	0.00	0.00	0.00	13.54	0.00	0.00	0.00	37.72	11.95
TRINITY_DN1202517_c0_g1	9.04	0.00	0.00	0.00	0.00	0.00	0.00	0.00	0.00	21.83
TRINITY_DN120251_c0_g2	17.80	0.00	0.00	0.00	0.00	0.00	0.00	0.00	0.00	16.06
TRINITY_DN120251_c1_g1	0.00	0.00	0.00	0.00	0.00	0.00	0.00	0.00	0.00	0.00
TRINITY_DN120251_c2_g1	0.00	0.00	0.00	0.00	0.00	15.28	0.00	0.00	0.00	0.00
TRINITY_DN1202520_c0_g1	0.00	0.00	0.00	0.00	0.00	0.00	0.00	0.00	0.00	11.25
TRINITY_DN1202521_c0_g1	0.00	0.00	0.00	0.00	0.00	0.00	0.00	0.00	0.00	0.00
TRINITY_DN1202522_c0_g1	0.00	0.00	11.42	0.00	11.66	9.70	14.65	0.00	10.79	20.62
TRINITY_DN1202523_c0_g1	0.00	12.00	0.00	0.00	0.00	0.00	0.00	0.00	0.00	0.00
TRINITY_DN1202524_c0_g1	0.00	0.00	0.00	0.00	0.00	0.00	1.76	0.00	0.00	0.00
TRINITY_DN1202526_c0_g1	0.00	0.00	0.00	0.00	0.00	0.00	0.00	0.00	0.00	0.00
TRINITY_DN120252_c0_g1	0.00	0.00	0.00	0.00	0.00	3.82	0.00	0.00	0.00	0.00
TRINITY_DN120252_c2_g1	0.00	0.00	0.00	0.00	0.00	0.00	0.00	0.00	0.00	0.00
TRINITY_DN1202532_c0_g1	0.00	0.00	0.00	0.00	0.00	0.00	4.16	0.00	0.00	0.00
TRINITY_DN1202533_c0_g1	0.00	0.00	0.00	0.00	0.00	0.00	0.00	0.00	0.00	0.00
TRINITY_DN1202534_c0_g1	0.00	23.77	0.00	0.00	0.00	0.00	0.00	0.00	0.00	0.00
TRINITY_DN1202538_c0_g1	0.00	0.00	0.00	0.00	0.00	0.00	34.39	0.00	0.00	0.00
TRINITY_DN120253_c0_g1	23.00	14.01	11.66	0.00	12.83	10.53	0.00	0.00	11.40	21.08
TRINITY_DN1202540_c0_g1	21.90	0.00	0.00	0.00	0.00	0.00	0.00	0.00	0.00	6.70
TRINITY_DN1202542_c0_g1	0.00	5.13	0.00	0.00	0.00	0.00	0.00	0.00	0.00	7.49
TRINITY_DN1202544_c0_g1	0.00	0.00	0.00	0.00	15.48	0.00	0.00	0.00	71.95	0.00
TRINITY_DN1202545_c0_g1	1.44	0.00	0.00	0.00	0.00	0.00	0.00	0.00	0.00	0.00
TRINITY_DN1202546_c0_g1	0.00	0.00	0.00	0.00	0.00	0.00	0.00	0.00	0.00	0.00
TRINITY_DN1202548_c0_g1	0.00	0.00	0.00	0.00	0.00	0.00	0.00	0.00	0.00	0.00
TRINITY_DN120254_c0_g1	17.30	10.41	0.00	33.86	18.04	0.00	44.77	0.00	0.00	15.91
TRINITY_DN120254_c1_g1	0.00	0.00	0.00	0.00	0.00	0.00	0.00	0.00	0.00	0.00
TRINITY_DN1202550_c0_g1	0.00	0.00	0.00	0.00	2.95	0.00	0.00	0.00	0.00	0.00
TRINITY_DN1202551_c0_g1	23.35	4.34	11.68	3.85	11.18	6.69	4.74	7.63	11.15	6.57
TRINITY_DN1202553_c0_g1	0.00	0.00	0.00	0.00	0.00	5.85	0.00	0.00	0.00	6.18
TRINITY_DN1202554_c0_g1	0.00	0.00	0.00	0.00	2.51	0.00	0.00	0.00	0.00	0.00
TRINITY_DN1202555_c0_g1	0.00	0.00	0.00	0.00	0.00	0.00	0.00	0.00	0.00	0.00
TRINITY_DN1202556_c0_g1	6.07	0.00	3.02	0.00	3.19	0.00	0.00	0.00	0.00	0.00
TRINITY_DN1202557_c0_g1	9.65	0.00	0.00	9.39	0.00	0.00	12.51	0.00	0.00	17.74
TRINITY_DN1202560_c0_g1	0.00	0.00	0.00	0.00	0.00	0.00	0.00	0.00	0.00	3.77
TRINITY_DN1202564_c0_g1	0.00	0.00	0.00	0.00	0.00	0.00	0.00	0.00	9.42	0.00
TRINITY_DN1202565_c0_g1	0.00	0.00	0.00	6.67	0.00	0.00	1.17	3.29	6.72	4.43
TRINITY_DN1202566_c0_g1	0.00	0.00	0.00	0.00	2.85	0.00	0.00	0.00	2.61	7.40
TRINITY_DN1202567_c0_g1	0.00	0.00	0.00	0.00	0.00	0.00	0.00	0.00	0.00	0.00
TRINITY_DN1202568_c0_g1	0.00	0.00	0.00	0.00	0.00	5.42	0.00	0.00	0.00	11.47
TRINITY_DN1202569_c0_g1	0.00	0.00	15.39	0.00	0.00	0.00	0.00	0.00	0.00	6.97
TRINITY_DN120256_c0_g1	0.00	0.00	0.00	0.00	0.00	0.00	0.00	0.00	3.83	0.00
TRINITY_DN120256_c1_g1	0.00	0.00	0.00	0.00	0.00	0.00	0.00	0.00	0.00	0.00
TRINITY_DN120256_c2_g1	0.00	0.00	0.00	0.00	0.00	0.00	0.00	0.00	0.00	0.00
TRINITY_DN1202572_c0_g1	0.00	2.64	0.00	0.00	2.59	0.00	0.00	0.00	2.37	0.00
TRINITY_DN1202577_c0_g1	0.00	0.00	0.00	0.00	0.00	0.00	0.00	0.00	0.00	0.99
TRINITY_DN1202578_c0_g1	0.00	0.00	0.00	0.00	0.00	0.00	0.00	0.00	0.00	0.00
TRINITY_DN1202579_c0_g1	0.00	0.00	0.00	0.00	0.00	0.00	0.00	0.00	0.00	9.43
TRINITY_DN120257_c0_g1	0.00	0.00	0.00	0.00	0.00	0.00	0.00	0.00	0.00	0.00
TRINITY_DN120257_c0_g2	0.00	0.00	0.00	0.00	0.00	0.00	0.00	0.00	0.00	0.00
TRINITY_DN1202581_c0_g1	0.00	0.00	0.00	0.00	0.00	0.00	0.00	0.00	0.00	0.00
TRINITY_DN1202582_c0_g1	0.00	18.53	0.00	0.00	4.33	0.00	0.00	0.00	0.00	4.45
TRINITY_DN1202584_c0_g1	0.00	0.00	0.00	0.00	0.00	0.00	0.00	0.00	0.00	0.00
TRINITY_DN1202585_c0_g1	0.00	3.20	0.00	0.00	0.00	0.00	0.00	0.00	0.78	3.58
TRINITY_DN1202588_c0_g1	0.00	0.00	0.00	30.65	0.00	0.00	0.00	0.00	0.00	6.36
TRINITY_DN1202589_c0_g1	9.45	0.00	0.00	0.00	0.00	1.36	0.00	0.00	4.49	25.94
TRINITY_DN120258_c0_g2	12.74	17.47	5.30	4.58	4.83	2.89	8.04	7.80	10.63	50.41
TRINITY_DN120258_c0_g3	0.00	0.00	0.00	0.00	0.00	0.00	0.00	0.00	11.74	0.00
TRINITY_DN120258_c0_g4	0.00	4.04	0.00	1.91	0.00	0.00	17.64	0.00	2.57	2.29
TRINITY_DN1202590_c0_g1	0.00	0.00	0.00	0.00	0.00	0.00	0.00	0.00	13.08	0.00
TRINITY_DN1202591_c0_g1	0.00	0.00	0.00	0.00	0.00	0.00	0.00	0.00	7.33	0.00
TRINITY_DN1202593_c0_g1	9.04	0.00	0.00	8.83	9.42	7.86	0.00	0.00	8.64	24.99
TRINITY_DN1202594_c0_g1	0.00	0.00	0.00	0.00	0.00	0.00	0.00	0.00	5.46	0.00
TRINITY_DN1202595_c0_g1	1.53	0.00	0.00	0.00	0.00	0.00	3.50	0.00	2.41	5.56
TRINITY_DN1202596_c0_g1	0.00	0.00	0.00	0.00	0.00	0.00	0.00	0.00	0.00	0.00
TRINITY_DN1202597_c0_g1	0.00	0.00	0.00	0.00	0.00	0.00	14.65	0.00	0.00	0.00
TRINITY_DN1202598_c0_g1	0.00	0.00	0.00	0.00	0.00	0.00	0.00	0.00	0.00	0.00
TRINITY_DN1202599_c0_g1	0.00	0.00	0.00	0.00	0.00	0.00	0.00	0.00	0.00	3.86
TRINITY_DN12025_c0_g1	0.56	1.72	0.00	0.00	1.78	0.00	2.49	0.00	9.04	3.56
TRINITY_DN12025_c5_g1	0.00	0.00	0.00	0.00	0.00	0.00	0.00	0.00	0.00	0.00
TRINITY_DN12025_c6_g1	0.00	16.99	0.00	0.00	0.00	0.00	0.00	0.00	0.00	0.00
TRINITY_DN1202600_c0_g1	0.00	0.00	0.00	0.00	0.00	0.00	0.00	0.00	0.00	0.00
TRINITY_DN1202602_c0_g1	0.00	0.00	0.00	0.00	0.00	0.00	0.00	0.00	0.00	0.00
TRINITY_DN1202605_c0_g1	0.00	0.00	0.00	0.00	0.00	0.00	0.00	0.00	0.00	0.00
TRINITY_DN1202606_c0_g1	7.75	0.00	0.00	0.00	0.00	0.00	0.00	0.00	0.00	0.00
TRINITY_DN1202607_c0_g1	0.00	0.00	0.00	0.00	0.00	0.00	0.00	3.40	0.00	3.17
TRINITY_DN1202608_c0_g1	0.00	0.00	0.00	0.00	0.00	0.00	0.00	0.00	0.00	0.00
TRINITY_DN1202610_c0_g1	0.00	0.00	0.00	0.00	0.00	0.00	0.00	0.00	0.00	0.00
TRINITY_DN1202611_c0_g1	0.00	0.00	0.00	0.00	0.00	0.00	0.00	0.00	7.74	3.71
TRINITY_DN1202612_c0_g1	0.00	0.00	0.00	0.00	0.00	0.00	12.43	0.00	18.34	0.00
TRINITY_DN1202613_c0_g1	35.18	0.00	37.74	18.37	0.00	10.85	7.88	0.00	38.13	60.54
TRINITY_DN1202615_c0_g1	0.00	2.40	0.00	0.00	2.37	0.00	0.00	0.00	2.17	0.00
TRINITY_DN1202616_c0_g1	0.00	0.00	0.00	0.00	0.00	0.00	0.00	14.07	0.00	13.54
TRINITY_DN1202617_c0_g1	0.00	0.00	0.00	0.00	0.00	0.00	0.00	0.00	0.00	7.41
TRINITY_DN1202618_c0_g1	0.00	0.00	0.00	0.00	0.00	0.00	0.00	0.00	0.00	0.00
TRINITY_DN1202621_c0_g1	0.00	0.00	2.35	0.00	0.00	0.00	0.00	0.00	2.28	4.29
TRINITY_DN1202623_c0_g1	0.00	0.00	0.00	0.00	0.00	0.00	0.00	0.00	0.00	4.48
TRINITY_DN1202624_c0_g1	0.00	6.63	6.06	0.00	0.00	0.00	0.00	0.00	0.00	0.00
TRINITY_DN1202625_c0_g1	4.88	10.47	2.43	0.00	2.57	4.17	2.87	0.00	7.05	6.65
TRINITY_DN1202626_c0_g1	0.00	0.00	0.00	0.00	0.00	0.00	0.00	0.00	0.00	10.25
TRINITY_DN1202627_c0_g1	2.16	0.00	0.00	0.00	0.00	1.84	0.00	0.00	0.00	0.00
TRINITY_DN1202628_c0_g1	0.00	0.00	0.00	0.00	0.00	0.00	0.00	7.06	0.00	0.00
TRINITY_DN1202629_c0_g1	0.00	0.00	0.00	0.00	0.00	0.00	0.00	0.00	0.00	0.00
TRINITY_DN1202630_c0_g1	0.00	0.00	0.00	0.00	0.00	0.00	0.00	0.00	0.00	0.00
TRINITY_DN1202632_c0_g1	0.00	0.00	0.00	0.00	0.00	0.00	0.00	0.00	0.00	3.05
TRINITY_DN1202633_c0_g1	228.19	293.58	102.61	98.33	118.18	119.56	297.93	109.32	500.21	486.14
TRINITY_DN1202634_c0_g1	0.00	0.00	0.00	0.00	0.00	0.00	0.00	0.00	0.00	0.00
TRINITY_DN1202635_c0_g1	0.00	32.31	0.00	0.00	0.00	0.00	0.00	0.00	0.00	0.00
TRINITY_DN1202638_c0_g1	0.00	0.00	0.00	0.00	0.00	0.00	0.00	0.00	0.00	0.00
TRINITY_DN1202640_c0_g1	5.47	0.00	0.00	0.00	0.00	0.00	0.00	0.00	9.42	0.00
TRINITY_DN1202641_c0_g1	0.00	0.00	0.00	0.00	0.00	0.00	0.00	0.00	0.00	0.00
TRINITY_DN1202642_c0_g1	0.00	0.00	0.00	0.00	0.00	0.00	0.00	0.00	0.00	0.00
TRINITY_DN1202642_c1_g1	0.00	0.00	0.00	0.00	0.00	0.00	0.00	9.66	9.51	0.00
TRINITY_DN1202643_c0_g1	0.00	4.67	0.00	0.00	0.00	0.00	0.00	0.00	0.00	7.60
TRINITY_DN1202644_c0_g1	5.34	0.00	0.00	0.00	0.00	0.00	0.00	0.00	5.07	4.90
TRINITY_DN1202646_c0_g1	0.00	2.88	0.00	1.38	0.00	0.00	0.00	0.00	0.00	0.00
TRINITY_DN1202647_c0_g1	0.00	0.00	0.00	0.00	0.00	0.00	0.00	0.00	0.00	0.00
TRINITY_DN1202648_c0_g1	0.00	26.00	0.00	20.70	0.00	0.00	0.00	0.00	0.00	0.00
TRINITY_DN120264_c0_g1	0.00	0.00	0.00	0.00	0.00	0.00	0.00	0.00	0.00	0.00
TRINITY_DN120264_c0_g2	0.00	0.00	0.00	0.00	0.00	0.00	0.00	0.00	0.00	0.00
TRINITY_DN120264_c0_g3	0.00	0.00	0.00	0.00	0.00	0.00	0.00	0.00	0.00	0.00
TRINITY_DN120264_c1_g1	0.00	0.00	0.00	0.00	0.00	0.00	0.00	0.00	0.00	0.00
TRINITY_DN120264_c3_g1	0.00	0.00	0.00	0.00	0.00	0.00	0.00	0.00	0.00	0.00
TRINITY_DN120264_c4_g1	12.22	0.00	0.00	0.00	0.00	0.00	15.94	0.00	35.28	0.00
TRINITY_DN120264_c6_g1	0.00	0.00	0.00	0.00	0.00	0.00	0.00	0.00	0.00	8.87
TRINITY_DN1202651_c0_g1	0.00	0.00	0.00	0.00	7.86	0.00	0.00	0.00	7.20	0.00
TRINITY_DN1202652_c0_g1	27.59	7.60	10.32	20.52	0.00	14.79	29.14	0.00	9.90	34.58
TRINITY_DN1202653_c0_g1	0.00	0.00	0.00	0.00	0.00	0.00	0.00	0.00	0.00	5.43
TRINITY_DN1202655_c0_g1	0.00	0.00	0.00	0.00	0.00	0.00	0.00	33.30	17.14	16.06
TRINITY_DN1202656_c0_g1	0.00	0.00	0.00	0.00	19.44	0.00	0.00	0.00	0.00	0.00
TRINITY_DN1202658_c0_g1	5.49	6.31	0.00	0.00	0.00	0.00	0.00	0.00	0.00	6.68
TRINITY_DN1202659_c0_g1	4.68	0.00	0.00	0.00	0.00	0.00	0.00	0.00	0.00	4.28
TRINITY_DN120265_c0_g1	0.00	0.00	0.00	0.00	0.00	0.00	0.00	0.00	0.00	0.00
TRINITY_DN120265_c0_g2	0.00	0.00	0.00	0.00	0.00	14.21	0.00	0.00	0.00	0.00
TRINITY_DN120265_c0_g3	0.00	0.00	0.00	0.00	15.90	0.00	0.00	0.00	0.00	14.00
TRINITY_DN1202663_c0_g1	0.00	0.00	0.00	0.00	0.00	0.00	0.00	0.00	0.00	17.31
TRINITY_DN1202665_c0_g1	0.00	2.06	0.00	1.95	2.05	1.66	0.00	0.00	3.77	0.00
TRINITY_DN1202666_c0_g1	0.00	0.00	0.00	0.00	0.00	0.00	0.00	0.00	0.00	0.00
TRINITY_DN1202667_c0_g1	3.61	0.00	0.00	7.15	0.00	3.09	0.00	0.00	0.00	6.58
TRINITY_DN1202668_c0_g1	0.00	0.00	0.00	0.00	0.00	0.00	0.00	0.00	0.00	0.00
TRINITY_DN1202669_c0_g1	0.00	0.00	0.00	0.00	0.00	0.00	0.00	0.00	0.00	0.00
TRINITY_DN120266_c0_g1	0.00	0.00	0.00	0.00	0.00	0.00	0.00	0.00	0.00	0.00
TRINITY_DN120266_c0_g2	0.00	0.00	0.00	0.00	0.00	0.00	0.00	0.00	0.00	0.00
TRINITY_DN1202671_c0_g1	0.00	0.00	0.00	0.00	0.00	0.00	15.84	0.00	0.00	0.00
TRINITY_DN1202673_c0_g1	7.41	5.31	9.84	0.00	0.00	0.00	5.81	0.00	16.67	15.73
TRINITY_DN1202674_c0_g1	0.00	0.00	0.00	0.00	0.00	0.00	0.00	0.00	11.89	0.00
TRINITY_DN1202677_c0_g1	0.00	0.00	0.00	0.00	0.00	0.00	0.00	0.00	0.00	16.54
TRINITY_DN1202678_c0_g1	0.00	0.00	0.00	0.00	0.00	0.00	0.00	0.00	0.00	0.00
TRINITY_DN1202679_c0_g1	10.77	12.36	10.81	0.00	16.85	0.00	6.72	0.00	5.11	34.53
TRINITY_DN120267_c0_g1	0.00	0.00	0.00	0.00	0.00	0.00	0.00	0.00	0.00	0.00
TRINITY_DN120267_c1_g1	0.00	0.00	0.00	0.00	0.00	0.00	0.00	11.93	0.00	0.00
TRINITY_DN1202680_c0_g1	0.00	0.00	0.00	0.00	0.00	10.95	0.00	0.00	0.00	0.00
TRINITY_DN1202681_c0_g1	0.00	0.00	0.00	0.00	0.00	0.00	0.00	0.00	10.56	10.11
TRINITY_DN1202682_c0_g1	0.00	0.00	0.00	0.00	0.00	0.00	0.00	15.42	0.00	0.00
TRINITY_DN1202684_c0_g1	9.91	0.00	0.00	0.00	0.00	0.00	0.00	0.00	0.00	9.09
TRINITY_DN1202685_c0_g1	0.00	14.40	0.00	0.00	0.00	0.00	0.00	0.00	0.00	0.00
TRINITY_DN1202686_c0_g1	0.00	0.00	0.00	7.68	0.00	0.00	0.00	0.00	0.00	0.00
TRINITY_DN1202687_c0_g1	0.00	0.00	0.00	0.00	0.00	0.00	0.00	0.00	28.07	0.00
TRINITY_DN1202688_c0_g1	0.00	11.11	0.00	0.00	0.00	8.37	0.00	0.00	4.61	10.83
TRINITY_DN1202689_c0_g1	0.00	0.00	7.13	0.00	0.00	0.00	0.00	0.00	0.00	5.55
TRINITY_DN120268_c0_g1	0.00	13.02	0.00	0.00	5.88	0.00	0.00	0.00	0.00	0.00
TRINITY_DN1202690_c0_g1	0.00	0.00	0.00	0.00	0.00	0.00	0.00	0.00	0.00	0.00
TRINITY_DN1202691_c0_g1	0.00	0.00	0.00	0.00	0.00	0.00	0.00	0.00	0.00	0.00
TRINITY_DN1202693_c0_g1	0.00	0.00	0.00	0.00	0.00	0.00	0.00	0.00	0.00	0.00
TRINITY_DN1202695_c0_g1	0.00	0.00	0.00	0.00	0.00	0.00	0.00	5.25	0.00	0.00
TRINITY_DN1202696_c0_g1	0.00	0.00	0.00	0.00	0.00	0.00	0.00	0.00	5.46	5.28
TRINITY_DN1202697_c0_g1	0.00	0.00	0.00	0.00	0.00	0.00	0.00	0.00	0.00	0.00
TRINITY_DN1202699_c0_g1	0.00	0.00	0.00	0.00	0.00	0.00	0.00	0.00	0.00	0.00
TRINITY_DN12026_c0_g1	0.00	0.00	0.00	0.00	0.00	0.00	0.00	0.00	4.37	0.00
TRINITY_DN12026_c0_g2	0.00	0.00	0.00	0.00	0.00	0.00	0.00	0.00	0.00	0.00
TRINITY_DN12026_c1_g1	0.00	5.68	0.00	4.52	0.00	0.00	0.00	0.00	4.36	5.30
TRINITY_DN12026_c1_g2	0.00	0.00	0.00	0.00	0.00	0.00	0.00	0.00	5.07	0.00
TRINITY_DN12026_c2_g1	0.00	0.00	12.38	23.67	0.00	0.00	15.94	0.00	11.76	22.35
TRINITY_DN12026_c2_g2	1.65	5.77	2.66	13.30	5.62	0.00	5.70	0.00	10.26	11.60
TRINITY_DN12026_c3_g1	0.00	0.00	0.00	0.00	0.00	0.00	0.00	2.45	0.00	0.00
TRINITY_DN12026_c3_g2	0.00	0.00	0.00	0.00	0.00	0.00	21.10	30.58	0.00	0.00
TRINITY_DN12026_c4_g1	0.00	0.00	0.00	0.00	0.00	0.00	0.00	0.00	3.96	0.00
TRINITY_DN1202700_c0_g1	0.00	0.00	0.00	0.00	0.00	0.00	0.00	0.00	0.00	4.81
TRINITY_DN1202701_c0_g1	0.00	0.00	0.00	0.00	0.00	0.00	0.00	0.00	3.64	0.00
TRINITY_DN1202702_c0_g1	0.00	0.00	0.00	0.00	20.34	0.00	0.00	0.00	19.32	0.00
TRINITY_DN1202706_c0_g1	0.00	0.00	0.00	0.00	0.00	0.00	0.00	0.00	0.00	0.00
TRINITY_DN1202710_c0_g1	0.00	6.29	0.00	0.00	0.00	0.00	0.00	0.00	5.18	5.01
TRINITY_DN1202712_c0_g1	0.00	0.00	0.00	2.20	4.65	3.99	0.00	0.00	21.30	0.00
TRINITY_DN1202714_c0_g1	0.00	0.00	0.00	0.00	0.00	0.00	0.00	0.00	0.00	10.94
TRINITY_DN1202717_c0_g1	0.00	0.00	0.00	0.00	0.00	0.00	0.00	0.00	0.00	16.70
TRINITY_DN1202718_c0_g1	0.00	0.00	0.00	8.73	0.00	0.00	0.00	0.00	0.00	0.00
TRINITY_DN120271_c0_g1	0.00	0.00	0.00	0.00	0.00	0.00	0.00	8.79	0.00	0.00
TRINITY_DN120271_c2_g1	0.00	0.00	0.00	0.00	0.00	0.00	0.00	0.00	0.00	0.00
TRINITY_DN1202720_c0_g1	0.00	0.00	0.00	0.00	0.00	0.00	22.12	0.00	0.00	0.00
TRINITY_DN1202721_c0_g1	0.00	0.00	0.00	0.00	0.00	0.00	0.00	0.00	0.00	0.00
TRINITY_DN1202722_c0_g1	0.00	0.00	0.00	0.00	0.00	0.00	0.00	0.00	0.00	0.00
TRINITY_DN1202724_c0_g1	0.00	0.00	0.00	0.00	0.96	0.00	5.40	0.00	3.18	6.06
TRINITY_DN1202726_c0_g1	6.37	2.45	2.28	0.00	0.00	3.92	0.00	0.00	0.00	2.09
TRINITY_DN1202727_c0_g1	0.00	0.00	0.00	0.00	0.00	0.00	0.00	0.00	3.67	0.00
TRINITY_DN1202728_c0_g1	0.00	0.00	0.00	0.00	0.00	0.00	0.00	0.00	0.00	12.74
TRINITY_DN120272_c0_g1	0.00	0.00	0.00	0.00	0.00	15.15	0.00	0.00	0.00	33.40
TRINITY_DN120272_c1_g1	0.00	10.73	0.00	17.37	0.00	0.00	0.00	0.00	8.49	0.00
TRINITY_DN120272_c3_g1	0.00	4.22	0.00	0.00	0.00	0.00	0.00	0.00	0.00	13.84
TRINITY_DN1202731_c0_g1	0.00	0.00	0.00	0.00	0.00	0.00	0.00	0.00	0.00	0.00
TRINITY_DN1202732_c0_g1	15.81	0.00	0.00	0.00	0.00	26.70	0.00	0.00	0.00	0.00
TRINITY_DN1202733_c0_g1	0.00	0.00	0.00	0.00	11.27	0.00	0.00	0.00	2.72	2.57
TRINITY_DN1202738_c0_g1	1.59	0.00	3.15	0.00	0.00	0.00	0.00	0.00	0.00	0.00
TRINITY_DN1202739_c0_g1	2.15	0.00	0.00	2.14	0.00	1.83	5.00	0.00	0.00	5.85
TRINITY_DN120273_c0_g1	0.00	0.00	0.00	0.00	0.00	0.00	0.00	0.00	0.00	0.00
TRINITY_DN120273_c2_g1	0.00	0.00	0.00	0.00	0.00	0.00	0.00	0.00	0.00	0.00
TRINITY_DN1202740_c0_g1	0.00	0.00	0.00	0.00	0.00	0.00	0.00	0.00	0.00	0.00
TRINITY_DN1202741_c0_g1	0.00	0.00	0.00	0.00	0.00	0.00	0.00	0.00	0.00	16.65
TRINITY_DN1202742_c0_g1	0.00	0.00	0.00	0.00	0.00	4.08	0.00	0.00	0.00	0.00
TRINITY_DN1202744_c0_g1	1.71	0.00	0.00	0.00	0.00	0.00	0.00	1.66	0.00	0.00
TRINITY_DN1202745_c0_g1	0.00	0.00	0.00	0.00	0.00	0.00	0.00	0.00	0.00	0.00
TRINITY_DN1202746_c0_g1	0.00	0.00	0.00	0.00	0.00	0.00	2.00	0.00	0.00	0.00
TRINITY_DN1202747_c0_g1	0.00	0.00	0.00	0.00	0.00	0.00	0.00	0.00	0.00	10.05
TRINITY_DN1202748_c0_g1	0.00	0.00	0.00	8.45	0.00	0.00	0.00	0.00	0.00	3.91
TRINITY_DN1202749_c0_g1	0.00	0.00	0.00	0.00	0.00	0.00	0.00	0.00	0.00	0.00
TRINITY_DN120274_c0_g1	0.00	0.00	0.00	0.00	0.00	0.00	2.33	0.00	0.00	5.27
TRINITY_DN120274_c0_g2	0.00	0.00	0.00	0.00	0.00	0.00	0.00	0.00	0.00	0.00
TRINITY_DN120274_c0_g3	0.00	0.00	0.00	0.00	4.08	0.00	0.00	0.00	0.00	0.00
TRINITY_DN120274_c1_g1	0.00	0.00	0.00	0.00	0.00	0.00	0.00	0.00	0.00	4.51
TRINITY_DN1202754_c0_g1	0.00	0.00	0.00	0.00	0.00	0.00	0.00	0.00	0.00	0.00
TRINITY_DN1202755_c0_g1	0.00	0.00	0.00	0.00	0.00	8.21	0.00	0.00	9.06	8.70
TRINITY_DN1202756_c0_g1	0.00	11.66	29.15	0.00	0.00	24.95	0.00	0.00	0.00	8.82
TRINITY_DN1202758_c0_g1	0.00	0.00	0.00	0.00	0.00	0.00	0.00	0.00	0.00	0.00
TRINITY_DN1202759_c0_g1	6.62	3.63	0.00	0.00	0.00	0.00	0.00	0.00	0.00	0.00
TRINITY_DN120275_c0_g1	0.00	0.00	0.00	0.00	0.00	0.00	0.00	0.00	0.00	0.00
TRINITY_DN120275_c0_g2	0.00	0.00	0.00	0.00	0.00	0.00	0.00	0.00	0.00	0.00
TRINITY_DN120275_c0_g3	0.00	0.00	0.00	0.00	0.00	0.00	0.00	14.07	14.27	0.00
TRINITY_DN120275_c0_g4	0.00	0.00	0.00	0.00	0.00	0.00	0.00	0.00	0.00	0.00
TRINITY_DN1202761_c0_g1	0.00	0.00	0.00	0.00	0.00	2.25	0.00	0.00	2.53	4.79
TRINITY_DN1202762_c0_g1	0.00	6.83	0.00	5.78	0.00	10.21	0.00	0.00	0.00	0.00
TRINITY_DN1202763_c0_g1	2.54	0.00	0.00	0.00	0.00	0.00	0.00	0.00	2.45	4.44
TRINITY_DN1202764_c0_g1	3.74	8.30	0.00	0.00	0.00	0.00	4.54	0.00	0.00	0.00
TRINITY_DN1202766_c0_g1	0.00	0.00	0.00	0.00	9.42	7.86	0.00	0.00	0.00	0.00
TRINITY_DN1202768_c0_g1	0.00	0.00	0.00	0.00	0.00	0.00	0.00	0.00	0.00	0.00
TRINITY_DN1202770_c0_g1	0.00	0.00	0.00	16.48	0.00	0.00	0.00	0.00	0.00	0.00
TRINITY_DN1202771_c0_g1	0.00	0.00	0.00	0.00	0.00	0.00	0.00	0.00	7.62	0.00
TRINITY_DN1202774_c0_g1	0.00	0.00	0.00	0.00	0.00	0.00	0.00	0.00	0.00	8.65
TRINITY_DN1202775_c0_g1	0.00	0.00	0.00	0.00	0.00	0.00	0.00	0.00	0.00	6.05
TRINITY_DN1202776_c0_g1	0.00	0.00	0.00	0.00	0.00	0.00	0.00	0.00	0.00	0.00
TRINITY_DN1202777_c0_g1	10.03	0.00	0.00	0.00	0.00	8.66	0.00	0.00	57.43	36.79
TRINITY_DN1202778_c0_g1	0.00	0.00	0.00	0.00	0.00	0.00	49.24	0.00	0.00	0.00
TRINITY_DN1202779_c0_g1	236.78	301.78	194.18	152.63	256.58	164.96	439.61	86.66	604.49	948.70
TRINITY_DN120277_c0_g1	0.00	15.22	0.00	0.00	12.93	10.72	0.00	0.00	0.00	0.00
TRINITY_DN120277_c0_g3	10.82	0.00	0.00	20.98	0.00	0.00	0.00	0.00	31.05	0.00
TRINITY_DN120277_c1_g1	0.00	0.00	0.00	0.00	0.00	0.00	13.79	0.00	0.00	0.00
TRINITY_DN120277_c1_g2	7.40	17.65	0.00	0.00	0.00	0.00	0.00	0.00	0.00	0.00
TRINITY_DN120277_c2_g1	0.00	0.00	0.00	0.00	0.00	0.00	0.00	0.00	0.00	0.00
TRINITY_DN120277_c3_g1	0.00	0.00	0.00	0.00	0.00	0.00	0.00	0.00	0.00	4.53
TRINITY_DN120277_c5_g1	0.00	0.00	0.00	0.00	0.00	0.00	15.48	0.00	11.43	0.00
TRINITY_DN120277_c7_g1	0.00	0.00	0.00	16.48	0.00	0.00	0.00	0.00	0.00	0.00
TRINITY_DN1202780_c0_g1	0.00	0.00	0.00	0.00	0.00	0.00	0.00	0.00	0.00	0.00
TRINITY_DN1202781_c0_g1	0.00	20.71	0.00	0.00	0.00	0.00	0.00	0.00	0.00	0.00
TRINITY_DN1202782_c0_g1	0.00	0.00	0.00	0.00	0.00	0.00	0.00	0.00	0.00	0.00
TRINITY_DN1202784_c0_g1	0.00	3.93	0.00	0.00	0.00	0.00	0.00	0.00	0.00	3.25
TRINITY_DN1202785_c0_g1	0.00	0.00	0.00	0.00	0.00	0.00	0.00	0.00	0.00	0.00
TRINITY_DN1202786_c0_g1	0.00	0.00	0.00	0.00	0.00	0.00	16.13	0.00	0.00	0.00
TRINITY_DN1202787_c0_g1	0.00	4.88	0.00	0.00	0.00	0.00	0.00	0.00	0.00	0.00
TRINITY_DN1202788_c0_g1	0.00	0.00	0.00	0.00	0.00	0.00	0.00	0.00	0.00	10.87
TRINITY_DN120278_c0_g1	0.00	0.00	0.00	0.00	0.00	0.00	0.00	0.00	0.00	0.00
TRINITY_DN1202791_c0_g1	4.74	0.00	0.00	0.00	0.00	0.00	5.87	0.00	13.52	0.00
TRINITY_DN1202791_c1_g1	7.13	0.00	0.00	0.00	0.00	0.00	0.00	0.00	0.00	6.56
TRINITY_DN1202792_c0_g1	0.00	0.00	0.00	0.00	0.00	0.00	0.00	0.00	0.00	0.00
TRINITY_DN1202795_c0_g1	0.00	16.85	0.00	0.00	28.78	0.00	0.00	0.00	0.00	0.00
TRINITY_DN1202796_c0_g1	0.00	0.00	13.11	0.00	0.00	0.00	0.00	0.00	12.48	11.86
TRINITY_DN1202797_c0_g1	0.00	3.24	0.00	0.00	0.00	0.00	0.00	0.00	0.00	0.00
TRINITY_DN1202798_c0_g1	1.55	3.95	0.00	0.00	0.00	6.12	0.00	0.00	3.41	0.00
TRINITY_DN120279_c0_g1	38.31	44.99	0.00	0.00	0.00	0.00	0.00	0.00	0.00	0.00
TRINITY_DN120279_c1_g1	0.00	0.00	0.00	0.00	0.00	0.00	0.00	0.00	0.00	0.00
TRINITY_DN120279_c2_g1	0.00	0.00	0.00	0.00	0.00	0.00	0.00	0.00	10.28	0.00
TRINITY_DN120279_c3_g1	0.00	0.00	0.00	0.00	0.00	0.00	0.00	0.00	0.00	0.00
TRINITY_DN12027_c0_g1	231.33	247.37	133.25	125.59	116.70	96.80	243.14	77.89	437.78	392.69
TRINITY_DN12027_c1_g1	18.84	6.40	1.65	0.67	7.86	0.96	8.15	0.00	6.54	12.81
TRINITY_DN12027_c1_g2	0.00	3.13	0.00	0.00	0.00	0.00	0.00	0.00	0.00	0.00
TRINITY_DN12027_c2_g1	0.00	15.33	0.00	0.00	0.00	0.00	0.00	0.00	0.00	0.00
TRINITY_DN1202800_c0_g1	0.00	0.00	0.00	0.00	0.00	0.00	0.00	0.00	2.02	0.00
TRINITY_DN1202802_c0_g1	2.52	0.00	0.00	0.00	0.00	0.00	0.00	0.00	0.00	0.00
TRINITY_DN1202808_c0_g1	0.00	1.12	0.00	0.00	0.00	0.00	2.45	0.00	1.06	3.94
TRINITY_DN120280_c0_g1	83.59	110.86	43.09	42.99	37.95	47.14	123.42	35.30	159.63	251.85
TRINITY_DN120280_c1_g1	0.00	0.00	0.00	0.00	0.00	0.00	0.00	0.00	0.00	17.00
TRINITY_DN120280_c4_g1	17.24	0.00	5.78	8.67	0.00	0.00	0.00	11.30	16.37	5.28
TRINITY_DN120280_c5_g1	0.00	0.00	0.00	0.00	0.00	0.00	6.52	0.00	38.64	0.00
TRINITY_DN120280_c5_g2	0.00	0.00	0.00	0.00	0.00	0.00	0.00	0.00	0.00	0.00
TRINITY_DN120280_c6_g1	2.89	3.14	14.40	5.75	3.04	4.95	12.59	0.00	3.46	7.32
TRINITY_DN1202810_c0_g1	0.00	0.00	0.00	0.00	0.00	0.00	0.00	0.00	0.00	0.00
TRINITY_DN1202811_c0_g1	0.00	0.00	0.00	0.00	0.00	0.00	0.00	0.00	0.00	0.00
TRINITY_DN1202812_c0_g1	2.52	0.00	2.51	0.00	5.30	0.00	5.94	0.00	9.71	3.49
TRINITY_DN1202813_c0_g1	3.65	0.00	3.64	7.23	11.48	0.00	0.00	0.00	6.97	9.98
TRINITY_DN1202815_c0_g1	0.00	0.00	0.00	0.00	0.00	0.00	5.79	0.00	0.00	0.00
TRINITY_DN1202817_c0_g1	0.00	0.00	0.00	0.00	0.00	0.00	0.00	0.00	0.00	0.00
TRINITY_DN1202819_c0_g1	0.00	0.00	0.00	0.00	0.00	0.00	0.00	0.00	3.64	6.96
TRINITY_DN120281_c0_g1	0.00	0.00	0.00	0.00	0.00	0.00	0.00	0.00	0.00	0.00
TRINITY_DN1202820_c0_g1	3.73	0.00	0.00	0.00	0.00	0.00	0.00	0.00	0.00	3.40
TRINITY_DN1202821_c0_g1	0.00	0.00	0.00	0.00	0.00	0.00	0.00	0.00	0.00	0.00
TRINITY_DN1202823_c0_g1	0.00	0.00	0.00	0.00	0.00	0.00	0.00	0.00	0.00	0.00
TRINITY_DN1202824_c0_g1	0.00	0.00	0.00	0.00	0.00	3.05	0.00	0.00	0.00	0.00
TRINITY_DN1202825_c0_g1	0.00	0.00	0.00	0.00	0.00	0.00	0.00	2.01	2.00	0.00
TRINITY_DN1202827_c0_g1	0.00	0.00	0.00	0.00	8.45	0.00	0.00	0.00	7.74	7.45
TRINITY_DN1202829_c0_g1	0.00	0.00	0.00	0.00	0.00	0.00	0.00	0.00	0.00	0.00
TRINITY_DN1202832_c0_g1	0.00	0.00	0.00	0.00	0.00	0.00	0.00	0.00	0.00	0.00
TRINITY_DN1202833_c0_g1	0.00	0.00	0.00	0.00	0.00	0.00	0.00	0.00	0.00	0.00
TRINITY_DN1202835_c0_g1	0.00	0.00	0.00	0.00	0.00	0.00	0.00	0.00	0.00	0.00
TRINITY_DN1202838_c0_g1	0.00	0.00	0.00	0.00	0.00	0.00	0.00	0.00	0.00	3.21
TRINITY_DN120283_c0_g1	0.00	0.00	0.00	0.00	0.00	0.00	0.00	0.00	0.00	15.13
TRINITY_DN120283_c1_g1	0.00	0.00	0.00	0.00	0.00	0.00	0.00	0.00	0.00	22.12
TRINITY_DN120283_c3_g1	0.00	0.00	0.00	0.00	0.00	0.00	0.00	0.00	21.64	0.00
TRINITY_DN1202841_c0_g1	0.00	3.64	0.00	0.00	0.00	1.47	1.99	0.00	3.36	1.57
TRINITY_DN1202843_c0_g1	0.00	0.00	0.00	0.00	0.00	0.00	0.00	0.00	0.00	0.00
TRINITY_DN1202844_c0_g1	0.00	0.00	0.00	0.00	0.00	0.00	0.00	0.00	0.00	25.23
TRINITY_DN1202847_c0_g1	0.00	0.00	0.00	0.00	0.00	0.00	0.00	0.00	0.00	9.37
TRINITY_DN1202849_c0_g1	0.00	0.00	0.00	0.00	12.43	0.00	0.00	0.00	5.66	0.00
TRINITY_DN120284_c0_g2	0.00	0.00	0.00	0.00	0.00	0.00	0.00	0.00	0.00	3.10
TRINITY_DN1202850_c0_g1	0.00	0.00	0.00	0.00	0.00	0.00	4.03	0.00	0.00	0.00
TRINITY_DN1202851_c0_g1	0.00	0.00	0.00	0.00	0.00	0.00	0.00	0.00	0.00	0.00
TRINITY_DN1202852_c0_g1	0.00	0.00	17.32	0.00	0.00	0.00	0.00	0.00	0.00	0.00
TRINITY_DN1202854_c0_g1	0.00	0.00	0.00	0.00	0.00	0.00	0.00	0.00	0.00	0.00
TRINITY_DN1202855_c0_g1	0.00	8.08	0.00	6.72	0.00	0.00	0.00	0.00	6.50	0.00
TRINITY_DN1202856_c0_g1	0.00	0.00	0.00	0.00	0.00	0.00	0.00	0.00	0.00	0.00
TRINITY_DN1202858_c0_g1	0.00	0.00	0.00	0.00	0.00	0.00	0.00	0.00	0.00	0.00
TRINITY_DN120285_c1_g1	3.05	0.00	1.51	0.00	1.61	0.00	5.24	1.48	0.00	0.00
TRINITY_DN120285_c1_g2	3.61	3.81	0.00	5.42	1.91	3.08	6.24	3.49	5.25	4.92
TRINITY_DN120285_c2_g1	0.00	0.00	0.00	0.00	0.00	0.00	0.00	0.00	0.00	0.00
TRINITY_DN1202860_c0_g1	0.00	6.42	0.00	0.00	0.00	0.00	0.00	0.00	0.00	0.00
TRINITY_DN1202863_c0_g1	0.00	0.00	0.00	0.00	0.00	0.00	0.00	0.00	6.30	0.00
TRINITY_DN1202866_c0_g1	0.00	0.00	0.00	0.00	0.00	0.00	0.00	0.00	0.00	0.00
TRINITY_DN1202868_c0_g1	0.00	0.00	0.00	0.00	0.00	0.00	0.00	0.00	0.00	0.00
TRINITY_DN120286_c0_g1	1.95	8.28	0.00	0.00	0.00	3.33	9.05	1.89	0.00	7.10
TRINITY_DN1202872_c0_g1	0.00	0.00	0.00	0.00	0.00	0.00	0.00	0.00	0.00	0.00
TRINITY_DN1202873_c0_g1	3.76	0.00	0.00	3.72	0.00	0.00	0.00	0.00	7.18	17.15
TRINITY_DN1202875_c0_g1	0.00	9.04	0.00	0.00	0.00	4.78	0.00	2.72	0.00	15.24
TRINITY_DN1202876_c0_g1	0.00	0.00	11.42	0.00	0.00	0.00	0.00	0.00	0.00	0.00
TRINITY_DN1202878_c0_g1	0.00	0.00	0.00	0.00	0.00	0.00	3.71	3.02	0.00	5.64
TRINITY_DN120287_c0_g1	0.00	0.00	0.00	0.00	0.00	0.00	0.00	0.00	0.00	0.00
TRINITY_DN1202880_c0_g1	3.41	0.00	0.00	0.00	3.58	0.00	0.00	0.00	0.00	0.00
TRINITY_DN1202883_c0_g1	0.00	0.00	0.00	0.00	3.62	2.96	0.00	0.00	0.00	3.14
TRINITY_DN1202885_c0_g1	5.68	0.00	0.00	0.00	0.00	0.00	0.00	0.00	0.00	0.00
TRINITY_DN1202886_c0_g1	0.00	0.00	0.00	0.00	0.00	0.00	0.00	0.00	0.00	32.46
TRINITY_DN1202888_c0_g1	0.00	0.00	0.00	0.00	0.00	0.00	0.00	0.00	0.00	0.00
TRINITY_DN1202889_c0_g1	0.00	0.00	0.00	1.91	0.00	0.00	0.00	0.00	0.00	0.00
TRINITY_DN120288_c0_g1	17.97	0.00	0.00	0.00	0.00	0.00	23.24	0.00	0.00	48.70
TRINITY_DN120288_c1_g1	0.00	0.00	0.00	31.05	0.00	0.00	0.00	0.00	62.33	29.46
TRINITY_DN120288_c1_g2	0.00	0.00	0.00	0.00	7.07	5.77	0.00	0.00	3.22	3.07
TRINITY_DN1202891_c0_g1	7.20	0.00	7.28	0.00	0.00	6.25	0.00	0.00	6.85	0.00
TRINITY_DN1202892_c0_g1	0.00	0.00	8.20	0.00	4.29	0.00	0.00	0.00	0.00	3.74
TRINITY_DN1202893_c0_g1	4.17	8.28	0.00	0.00	4.37	3.58	0.00	0.00	3.97	22.88
TRINITY_DN1202895_c0_g1	0.00	0.00	0.00	0.00	0.00	0.00	0.00	0.00	0.00	0.00
TRINITY_DN1202896_c0_g1	3.97	0.00	3.98	0.00	0.00	0.00	4.85	0.00	3.79	0.00
TRINITY_DN1202897_c0_g1	0.00	0.00	0.00	0.00	0.00	0.00	0.00	0.00	0.00	12.05
TRINITY_DN1202898_c0_g1	0.00	0.00	0.00	0.00	0.00	0.00	0.00	0.00	0.00	7.86
TRINITY_DN12028_c0_g1	0.00	0.00	6.32	0.00	0.00	0.00	23.75	11.45	11.64	2.01
TRINITY_DN12028_c14_g1	0.00	0.00	0.00	0.00	0.00	0.00	0.00	0.00	0.00	7.58
TRINITY_DN12028_c3_g1	0.00	0.00	0.00	0.00	0.00	0.00	0.00	0.00	0.00	0.00
TRINITY_DN1202900_c0_g1	0.00	4.26	0.00	0.00	0.00	0.00	4.65	0.00	0.00	3.49
TRINITY_DN1202903_c0_g1	0.00	0.00	0.00	0.00	0.00	0.00	0.00	0.00	0.00	0.00
TRINITY_DN1202904_c0_g1	0.00	0.00	0.00	6.60	3.49	0.00	4.00	0.00	0.00	0.00
TRINITY_DN1202906_c0_g1	0.00	0.00	0.00	0.00	0.00	0.00	0.00	0.00	0.00	0.00
TRINITY_DN1202907_c0_g1	0.00	0.00	0.00	0.00	0.00	0.00	0.00	0.00	0.00	0.00
TRINITY_DN1202908_c0_g1	0.00	0.00	0.00	0.00	0.00	0.00	0.00	0.00	0.00	0.00
TRINITY_DN120290_c0_g1	0.00	0.00	0.00	0.00	0.00	0.00	0.00	0.00	0.00	0.00
TRINITY_DN120290_c0_g2	13.25	0.00	0.00	0.00	0.00	0.00	0.00	0.00	0.00	0.00
TRINITY_DN120290_c0_g4	0.00	0.00	0.00	0.00	0.00	0.00	0.00	0.00	0.00	0.00
TRINITY_DN1202910_c0_g1	0.00	0.00	0.00	0.00	0.00	0.00	0.00	0.00	0.00	0.00
TRINITY_DN1202913_c0_g1	4.00	0.00	0.00	0.00	0.00	0.00	0.00	0.00	4.32	13.34
TRINITY_DN1202916_c0_g1	0.00	0.00	0.00	0.00	0.00	0.00	0.00	0.00	0.00	0.00
TRINITY_DN1202917_c0_g1	0.00	0.00	0.00	0.00	0.00	0.00	0.00	0.00	0.00	22.18
TRINITY_DN1202918_c0_g1	0.00	0.00	0.00	0.00	2.66	0.00	0.00	0.00	2.44	0.00
TRINITY_DN1202919_c0_g1	0.00	0.00	0.00	0.00	0.00	0.00	0.00	0.00	0.00	6.21
TRINITY_DN1202920_c0_g1	0.00	0.00	0.00	0.00	0.00	0.00	0.00	0.00	0.00	0.00
TRINITY_DN1202922_c0_g1	0.00	0.00	0.00	0.00	0.00	0.00	0.00	10.01	0.00	0.00
TRINITY_DN1202924_c0_g1	0.00	0.00	0.00	0.00	0.00	0.00	0.00	0.00	0.00	0.00
TRINITY_DN1202925_c0_g1	9.48	0.00	0.00	9.23	0.00	0.00	0.00	0.00	0.00	17.41
TRINITY_DN1202929_c0_g1	0.00	0.00	0.00	0.00	0.00	0.00	0.00	0.00	0.00	0.00
TRINITY_DN120292_c0_g1	0.00	8.37	0.00	0.00	0.00	0.00	0.00	0.00	0.00	6.49
TRINITY_DN1202932_c0_g1	0.00	0.00	0.00	0.00	0.00	0.00	0.00	0.00	0.00	0.00
TRINITY_DN1202933_c0_g1	0.00	0.00	0.00	0.00	0.00	0.00	0.00	0.00	0.00	16.70
TRINITY_DN1202934_c0_g1	0.00	0.00	0.00	0.00	0.00	0.00	0.00	0.00	0.00	0.00
TRINITY_DN1202939_c0_g1	0.00	0.00	0.00	0.00	0.00	0.00	0.00	10.90	0.00	0.00
TRINITY_DN120293_c0_g1	7.68	3.95	1.52	0.00	0.81	0.65	6.24	2.95	4.52	11.16
TRINITY_DN120293_c12_g1	0.00	0.00	0.00	0.00	0.00	0.00	0.00	0.00	0.00	0.00
TRINITY_DN120293_c14_g1	0.00	0.00	0.00	0.00	0.00	0.00	0.00	0.00	0.00	13.31
TRINITY_DN120293_c1_g2	0.00	0.00	0.00	0.00	0.00	0.00	0.00	0.00	0.00	0.00
TRINITY_DN120293_c1_g3	0.00	0.00	0.00	0.00	0.00	0.00	0.00	0.00	0.00	0.00
TRINITY_DN120293_c2_g1	0.00	0.00	0.00	0.00	0.00	0.00	13.18	0.00	9.70	18.64
TRINITY_DN120293_c3_g1	0.00	0.00	0.00	0.00	0.00	0.00	0.00	0.00	4.96	0.00
TRINITY_DN120293_c7_g1	0.00	0.00	0.00	0.00	0.00	0.00	0.00	0.00	18.70	0.00
TRINITY_DN120293_c8_g1	0.00	0.00	0.00	0.00	0.00	0.00	0.00	0.00	0.00	0.00
TRINITY_DN1202941_c0_g1	0.00	5.40	0.00	0.00	0.00	2.14	0.00	0.00	0.00	0.00
TRINITY_DN1202943_c0_g1	10.53	0.00	0.00	0.00	0.00	0.00	0.00	0.00	0.00	4.82
TRINITY_DN1202944_c0_g1	0.00	0.00	0.00	0.00	0.00	0.00	0.00	0.00	6.18	0.00
TRINITY_DN1202948_c0_g1	6.43	3.52	3.20	0.00	10.12	8.25	0.00	0.00	3.08	8.78
TRINITY_DN1202949_c0_g1	0.00	0.00	0.00	0.00	0.00	0.00	0.00	0.00	11.26	21.49
TRINITY_DN120294_c0_g1	0.00	35.31	14.75	0.00	0.00	0.00	0.00	0.00	0.00	13.31
TRINITY_DN1202953_c0_g1	0.00	0.00	0.00	0.00	0.00	0.00	0.00	0.00	12.88	0.00
TRINITY_DN1202955_c0_g1	0.00	0.00	0.00	0.00	0.00	0.00	0.00	0.00	0.00	0.00
TRINITY_DN1202957_c0_g1	0.00	0.00	0.00	0.00	0.00	0.00	0.00	0.00	0.00	0.00
TRINITY_DN1202958_c0_g1	0.00	8.59	0.00	0.00	0.00	0.00	0.00	0.00	0.00	0.00
TRINITY_DN1202960_c0_g1	0.00	0.00	0.00	0.00	0.00	0.00	0.00	0.00	4.68	0.00
TRINITY_DN1202961_c0_g1	0.00	0.00	0.00	0.00	0.00	0.00	0.00	0.00	0.00	0.00
TRINITY_DN1202962_c0_g1	0.00	0.00	8.40	0.00	0.00	0.00	0.00	0.00	0.00	0.00
TRINITY_DN1202963_c0_g1	0.00	0.00	0.00	0.00	0.00	0.00	0.00	0.00	7.37	0.00
TRINITY_DN1202964_c0_g1	0.00	0.00	0.00	0.00	0.00	0.00	0.00	0.00	0.00	0.00
TRINITY_DN1202965_c0_g1	0.00	0.00	0.00	0.00	0.00	0.00	0.00	0.00	0.00	0.00
TRINITY_DN1202966_c0_g1	2.89	0.00	0.00	2.88	3.04	0.00	0.00	0.00	0.00	0.00
TRINITY_DN1202968_c0_g1	0.00	0.00	0.00	0.00	0.00	0.00	0.00	0.00	0.00	0.00
TRINITY_DN1202969_c0_g1	0.00	0.00	0.00	0.00	0.00	0.00	0.00	0.00	0.00	0.00
TRINITY_DN120296_c0_g1	0.00	0.00	0.00	0.00	0.00	0.00	0.00	0.00	0.00	0.00
TRINITY_DN1202970_c0_g1	0.00	0.00	0.00	0.00	0.00	0.00	0.00	0.00	0.00	0.00
TRINITY_DN1202972_c0_g1	0.00	0.00	0.00	0.00	0.00	0.00	0.00	0.00	0.00	0.00
TRINITY_DN1202973_c0_g1	0.00	0.00	0.00	6.60	0.00	0.00	0.00	0.00	0.00	3.03
TRINITY_DN1202974_c0_g1	0.00	12.43	10.36	0.00	0.00	0.00	0.00	0.00	0.00	0.00
TRINITY_DN1202976_c0_g1	0.00	0.00	0.00	0.00	0.00	0.00	0.00	0.00	0.00	0.00
TRINITY_DN1202977_c0_g1	0.00	0.00	0.00	0.00	0.00	0.00	0.00	0.00	0.00	0.00
TRINITY_DN1202978_c0_g1	0.00	0.00	0.00	0.00	0.00	0.00	0.00	0.00	0.00	0.00
TRINITY_DN120297_c0_g1	0.00	0.00	0.00	0.00	0.00	0.00	0.00	0.00	0.00	0.00
TRINITY_DN120297_c1_g1	0.00	0.00	0.00	0.00	0.00	0.00	0.00	0.00	0.00	13.87
TRINITY_DN120297_c3_g1	0.00	0.00	0.00	0.00	0.00	0.00	0.00	0.00	0.00	0.00
TRINITY_DN120297_c5_g1	0.00	0.00	0.00	0.00	0.00	0.00	0.00	0.00	0.00	0.00
TRINITY_DN120297_c7_g1	0.00	6.13	5.36	0.00	0.00	0.00	6.66	0.00	5.07	4.90
TRINITY_DN120297_c8_g1	0.00	0.00	0.00	0.00	0.00	0.00	0.00	0.00	0.00	5.27
TRINITY_DN1202980_c0_g1	0.00	0.00	0.00	0.00	0.00	0.00	0.00	0.00	7.53	7.26
TRINITY_DN1202981_c0_g1	0.00	78.61	90.17	7.13	165.01	84.45	8.03	1.14	11.53	16.10
TRINITY_DN1202985_c0_g1	0.00	0.00	0.00	0.00	11.99	0.00	0.00	0.00	22.19	21.20
TRINITY_DN1202986_c0_g1	0.00	10.11	0.00	0.00	9.37	0.00	0.00	0.00	0.00	0.00
TRINITY_DN120298_c0_g3	0.00	0.00	0.00	19.14	20.34	16.80	0.00	0.00	38.64	0.00
TRINITY_DN120298_c1_g2	0.00	0.00	0.00	0.00	0.00	0.00	0.00	0.00	0.00	10.60
TRINITY_DN120298_c1_g3	10.30	0.00	0.00	0.00	0.00	0.00	0.00	0.00	0.00	4.72
TRINITY_DN120298_c2_g1	0.00	0.00	0.00	0.00	0.00	0.00	0.00	0.00	0.00	0.00
TRINITY_DN120298_c2_g2	8.55	20.59	0.00	0.00	8.92	0.00	0.00	0.00	0.00	7.86
TRINITY_DN120298_c2_g4	0.00	0.00	0.00	18.94	0.00	0.00	0.00	0.00	38.23	0.00
TRINITY_DN120298_c4_g1	0.00	25.24	0.00	0.00	0.00	0.00	0.00	0.00	13.51	6.58
TRINITY_DN1202990_c0_g1	0.00	0.00	0.00	0.00	0.00	0.00	0.00	0.00	0.00	0.00
TRINITY_DN1202990_c1_g1	0.00	0.00	0.00	0.00	0.00	0.00	0.00	0.00	0.00	5.89
TRINITY_DN1202992_c0_g1	0.00	0.00	0.00	0.00	0.00	0.00	0.00	0.00	0.00	0.00
TRINITY_DN1202995_c0_g1	0.00	46.63	0.00	0.00	0.00	0.00	0.00	0.00	0.00	0.00
TRINITY_DN1202996_c0_g1	0.00	0.00	0.00	0.00	0.00	0.00	0.00	0.00	0.00	0.00
TRINITY_DN1202999_c0_g1	2.62	0.00	0.00	2.61	0.00	0.00	4.63	2.55	0.00	7.17
TRINITY_DN12029_c0_g1	0.00	0.00	0.00	0.00	0.00	0.00	0.00	0.00	0.00	0.00
TRINITY_DN12029_c0_g2	0.00	0.00	0.00	7.24	0.00	13.96	0.00	0.00	0.00	0.00
TRINITY_DN1202_c0_g1	32.73	23.34	12.98	23.71	9.19	21.28	49.66	17.51	80.19	183.10
TRINITY_DN1202_c1_g1	0.00	0.00	15.05	0.00	0.00	0.00	0.00	0.00	4.75	4.70
TRINITY_DN1202_c1_g2	0.00	0.00	0.00	0.00	0.00	0.00	0.00	0.00	0.00	0.00
TRINITY_DN1202_c1_g3	19.12	12.88	15.99	0.00	6.45	1.86	17.40	1.87	29.70	24.00
TRINITY_DN1202_c1_g4	0.00	0.00	0.00	0.00	6.59	0.00	31.95	0.00	6.00	21.84
TRINITY_DN1202_c2_g2	0.00	2.51	5.90	0.00	6.12	0.00	0.00	0.00	5.57	234.04
TRINITY_DN1202_c3_g1	196.28	136.47	81.72	119.51	89.48	17.43	230.46	76.77	421.19	414.63
TRINITY_DN1202_c4_g1	20.30	12.36	10.30	27.51	0.00	0.00	0.00	0.00	48.49	55.92
TRINITY_DN1202_c5_g1	14.35	16.84	20.29	17.24	11.58	5.22	18.30	4.60	46.27	28.26
TRINITY_DN1202_c6_g1	0.00	0.00	0.00	6.92	0.00	0.00	0.00	0.00	18.91	5.49
TRINITY_DN1202_c7_g2	0.00	0.00	0.00	0.00	0.00	0.00	0.00	0.00	1.86	0.00
TRINITY_DN1202_c8_g1	47.48	112.90	0.00	25.72	94.41	71.72	129.92	36.76	107.64	212.74
TRINITY_DN1203000_c0_g1	0.00	0.00	0.00	0.00	0.00	0.00	0.00	0.00	0.00	15.00
TRINITY_DN1203001_c0_g1	0.00	0.00	0.00	0.00	0.00	0.00	0.00	0.00	0.00	0.00
TRINITY_DN1203004_c0_g1	0.00	0.00	0.00	0.00	0.00	0.00	0.00	0.00	0.00	0.00
TRINITY_DN1203005_c0_g1	0.00	0.00	0.00	0.00	2.44	1.98	0.00	2.25	2.24	10.57
TRINITY_DN1203007_c0_g1	0.00	0.00	0.00	0.00	0.00	0.00	0.00	0.00	11.43	0.00
TRINITY_DN1203008_c0_g1	2.33	0.00	0.00	0.00	0.00	0.00	0.00	0.00	0.00	0.00
TRINITY_DN120300_c0_g1	0.00	0.00	0.00	0.00	0.00	0.00	0.00	0.00	0.00	2.80
TRINITY_DN120300_c1_g1	0.00	0.00	0.00	0.00	0.00	0.00	0.00	0.00	0.00	0.00
TRINITY_DN1203010_c0_g1	5.96	0.00	0.00	0.00	0.00	0.00	7.51	0.00	0.00	5.48
TRINITY_DN1203012_c0_g1	4.99	0.00	0.00	0.00	2.63	0.00	0.00	2.43	4.81	4.54
TRINITY_DN1203014_c0_g1	0.00	0.00	0.00	0.00	0.00	0.00	42.19	0.00	0.00	0.00
TRINITY_DN1203015_c0_g1	0.00	0.00	38.83	0.00	0.00	0.00	0.00	0.00	0.00	0.00
TRINITY_DN1203016_c0_g1	0.00	12.20	0.00	0.00	0.00	0.00	0.00	0.00	0.00	0.00
TRINITY_DN1203018_c0_g1	0.00	0.00	11.80	5.76	0.00	0.00	0.00	0.00	0.00	32.31
TRINITY_DN120301_c0_g1	0.00	0.00	0.00	0.00	0.00	0.00	0.00	0.00	5.71	0.00
TRINITY_DN1203023_c0_g1	0.00	0.00	0.00	0.00	0.00	0.00	10.49	0.00	0.00	12.53
TRINITY_DN1203025_c0_g1	0.00	0.00	0.00	0.00	0.00	3.33	0.00	0.00	3.70	3.54
TRINITY_DN1203026_c0_g1	0.00	2.13	1.02	0.00	0.00	1.75	4.63	0.00	7.03	11.20
TRINITY_DN1203028_c0_g1	1.96	2.08	0.00	0.00	2.07	0.00	0.00	0.00	1.90	0.00
TRINITY_DN1203029_c0_g1	0.00	0.00	0.00	0.00	0.00	0.00	1.15	0.00	0.00	0.00
TRINITY_DN120302_c0_g1	0.00	19.33	0.00	0.00	0.00	0.00	0.00	0.00	0.00	14.83
TRINITY_DN120302_c1_g1	0.00	0.00	0.00	0.00	0.00	0.00	0.00	0.00	0.00	0.00
TRINITY_DN1203030_c0_g1	0.00	0.00	13.11	0.00	0.00	0.00	0.00	0.00	24.96	0.00
TRINITY_DN1203031_c0_g1	0.00	0.00	0.00	0.00	0.00	0.00	0.00	0.00	0.00	0.00
TRINITY_DN1203032_c0_g1	0.00	0.00	0.00	0.00	0.00	0.00	0.00	0.00	0.00	0.00
TRINITY_DN1203033_c0_g1	14.12	0.00	14.30	13.68	0.00	0.00	55.59	0.00	0.00	0.00
TRINITY_DN1203037_c0_g1	0.00	0.00	0.00	0.00	0.00	0.00	0.00	0.00	0.00	0.00
TRINITY_DN120303_c0_g1	0.00	0.00	0.00	0.00	0.00	0.00	0.00	0.00	0.00	33.32
TRINITY_DN120303_c0_g4	0.00	21.69	0.00	0.00	0.00	0.00	0.00	0.00	0.00	0.00
TRINITY_DN120303_c2_g1	0.00	0.00	0.00	0.00	0.00	0.00	0.00	0.00	0.00	0.00
TRINITY_DN1203041_c0_g1	0.00	17.51	0.00	0.00	0.00	0.00	0.00	0.00	0.00	7.17
TRINITY_DN1203043_c1_g1	0.00	0.00	0.00	0.00	15.61	0.00	0.00	0.00	0.00	0.00
TRINITY_DN1203044_c0_g1	18.61	0.00	0.00	17.79	0.00	0.00	0.00	0.00	0.00	0.00
TRINITY_DN1203045_c0_g1	0.00	7.35	2.72	0.00	14.64	10.44	3.04	0.00	0.00	0.23
TRINITY_DN1203047_c0_g1	0.00	5.81	0.00	10.01	5.32	0.00	0.00	0.00	4.83	18.65
TRINITY_DN1203048_c0_g1	3.22	0.00	0.00	0.00	0.00	0.00	0.00	0.00	0.00	0.00
TRINITY_DN1203049_c0_g1	0.00	0.00	0.00	7.83	0.00	0.00	0.00	0.00	10.89	12.62
TRINITY_DN120304_c3_g1	0.00	0.00	0.00	0.00	0.00	0.00	9.37	0.00	0.00	0.00
TRINITY_DN120304_c5_g1	0.00	0.00	0.00	0.00	0.00	0.00	0.00	0.00	0.00	0.00
TRINITY_DN1203051_c0_g1	0.00	0.00	0.00	0.00	0.00	0.00	36.18	0.00	0.00	0.00
TRINITY_DN1203053_c0_g1	6.68	3.12	0.00	1.50	1.58	3.66	0.00	0.00	0.00	12.67
TRINITY_DN1203054_c0_g1	0.00	0.00	0.00	3.01	0.00	0.00	0.00	0.00	2.90	0.00
TRINITY_DN1203055_c0_g1	0.00	0.00	0.00	0.00	0.00	0.00	0.00	0.00	0.00	0.00
TRINITY_DN1203058_c0_g1	0.00	0.00	0.00	0.00	0.00	0.00	15.21	0.00	5.73	5.55
TRINITY_DN1203059_c0_g1	0.00	0.00	0.00	0.00	0.00	0.00	0.00	0.00	0.00	0.00
TRINITY_DN120305_c0_g1	0.00	0.00	0.00	0.00	0.00	0.00	0.00	0.00	0.00	0.00
TRINITY_DN120305_c0_g2	0.00	0.00	0.00	0.00	0.00	0.00	0.00	0.00	0.00	4.66
TRINITY_DN120305_c10_g1	0.00	0.00	0.00	0.00	0.00	0.00	0.00	0.00	0.00	16.48
TRINITY_DN120305_c11_g1	0.00	0.00	0.00	0.00	0.00	0.00	0.00	0.00	0.00	0.00
TRINITY_DN120305_c12_g1	0.00	0.00	0.00	0.00	0.00	0.00	0.00	0.00	0.00	0.00
TRINITY_DN120305_c4_g1	1.52	0.00	4.93	0.00	5.13	7.50	0.00	0.00	8.30	18.71
TRINITY_DN120305_c5_g1	24.38	36.55	24.30	18.17	16.01	0.00	36.42	0.00	35.06	25.11
TRINITY_DN120305_c6_g1	3.39	4.26	0.00	0.00	0.00	0.00	2.33	0.00	4.95	13.50
TRINITY_DN120305_c7_g1	0.00	0.00	0.00	0.00	0.00	0.00	0.00	0.00	0.00	34.70
TRINITY_DN120305_c8_g1	0.00	0.00	0.00	0.00	0.00	0.00	0.00	0.00	0.00	13.20
TRINITY_DN120305_c9_g1	0.00	0.00	0.00	0.00	0.00	0.00	0.00	0.00	6.04	0.00
TRINITY_DN1203061_c0_g1	0.00	0.00	0.00	0.00	0.00	0.00	0.00	0.00	5.22	5.05
TRINITY_DN1203066_c0_g1	2.72	0.00	0.00	0.00	5.71	0.00	0.00	0.00	2.61	4.94
TRINITY_DN1203067_c0_g1	0.00	0.00	0.00	0.00	0.00	0.00	2.94	0.00	0.00	11.37
TRINITY_DN1203068_c0_g1	0.00	0.00	0.00	0.00	0.00	0.00	0.00	0.00	0.00	45.00
TRINITY_DN1203069_c0_g1	0.00	0.00	0.00	0.00	0.00	0.00	0.00	0.00	0.00	0.00
TRINITY_DN120306_c0_g1	0.00	2.23	4.17	0.00	0.00	3.58	0.00	0.00	4.06	7.63
TRINITY_DN120306_c10_g1	0.00	0.00	0.00	0.00	0.00	0.00	0.00	0.00	8.90	0.00
TRINITY_DN120306_c1_g1	0.00	0.00	0.00	0.00	0.00	0.00	0.00	0.00	0.00	0.00
TRINITY_DN120306_c2_g2	16.74	0.00	0.00	0.00	0.00	0.00	10.79	0.00	0.00	0.00
TRINITY_DN120306_c5_g1	1.65	0.00	0.00	0.00	0.00	0.00	0.00	0.00	0.00	7.52
TRINITY_DN120306_c6_g1	3.35	0.00	1.66	0.00	0.00	0.00	0.00	0.00	1.63	0.00
TRINITY_DN120306_c8_g1	0.00	0.00	0.00	0.00	0.00	0.00	0.00	0.00	0.00	20.78
TRINITY_DN120306_c9_g1	0.00	14.28	0.00	0.00	0.00	0.00	0.00	0.00	0.00	10.75
TRINITY_DN1203071_c0_g1	0.00	0.00	0.00	0.00	0.00	0.00	0.00	0.00	0.00	0.00
TRINITY_DN1203072_c0_g1	3.17	3.46	0.00	3.14	0.00	0.00	7.59	0.00	12.13	8.66
TRINITY_DN1203073_c0_g1	0.00	0.00	0.00	0.00	0.00	0.00	0.00	0.00	0.00	12.52
TRINITY_DN1203074_c0_g1	1.87	0.00	1.86	1.87	1.97	0.00	2.16	0.00	3.63	10.20
TRINITY_DN1203074_c1_g1	0.00	0.00	0.00	0.00	0.00	0.00	0.00	0.00	0.00	0.00
TRINITY_DN1203075_c0_g1	0.00	6.57	0.00	0.00	0.00	0.00	0.00	5.59	0.00	0.00
TRINITY_DN1203076_c0_g1	0.00	0.00	0.00	0.00	0.00	0.00	0.00	0.00	0.00	3.95
TRINITY_DN1203077_c0_g1	0.00	0.00	0.00	0.00	0.00	0.00	0.00	0.00	35.95	0.00
TRINITY_DN1203078_c0_g1	0.00	0.00	0.00	0.00	4.28	0.00	0.00	0.00	0.00	0.00
TRINITY_DN1203079_c0_g1	0.00	4.88	0.00	0.00	0.00	0.00	0.00	4.26	0.00	0.00
TRINITY_DN120307_c0_g2	3.12	5.58	2.71	2.11	0.83	2.98	1.73	0.37	6.56	3.90
TRINITY_DN120307_c0_g3	13.05	15.93	13.22	25.32	0.00	22.35	17.11	12.48	112.47	11.95
TRINITY_DN120307_c0_g4	0.00	16.28	0.00	0.00	0.00	0.00	0.00	0.00	0.00	0.00
TRINITY_DN120307_c1_g1	0.00	0.00	0.00	0.00	7.16	0.00	0.00	0.00	0.00	0.00
TRINITY_DN1203081_c0_g1	0.00	0.00	0.00	0.00	5.75	0.00	0.00	0.00	0.00	0.00
TRINITY_DN1203083_c0_g1	0.00	0.00	0.00	0.00	0.00	0.00	0.00	0.00	0.00	0.00
TRINITY_DN1203084_c0_g1	0.00	0.00	2.48	0.00	2.62	0.00	0.00	0.00	0.00	2.26
TRINITY_DN1203085_c0_g1	0.00	0.00	0.00	0.00	0.00	0.00	0.00	0.00	0.00	0.00
TRINITY_DN1203087_c0_g1	0.00	0.00	1.71	1.73	0.00	0.00	0.00	0.00	3.34	3.13
TRINITY_DN1203088_c0_g1	0.00	0.00	0.00	0.00	0.00	0.00	0.00	0.00	0.00	0.00
TRINITY_DN1203091_c0_g1	39.75	0.00	0.00	0.00	0.00	0.00	0.00	0.00	12.78	0.00
TRINITY_DN1203094_c0_g1	2.96	0.00	0.00	0.00	0.00	0.00	0.00	2.88	0.00	11.04
TRINITY_DN1203095_c0_g1	6.51	0.00	0.00	0.00	0.00	0.00	0.00	0.00	6.18	5.99
TRINITY_DN1203096_c0_g1	0.00	0.00	0.00	0.00	0.00	1.86	0.00	0.00	0.00	0.00
TRINITY_DN1203097_c0_g1	0.00	18.97	26.76	1.80	41.74	27.57	8.29	1.74	3.49	19.59
TRINITY_DN1203098_c0_g1	0.00	0.00	0.00	0.00	0.00	3.93	11.28	0.00	0.00	0.00
TRINITY_DN120309_c0_g1	0.90	0.00	0.89	0.90	2.85	0.00	3.02	0.00	1.76	4.08
TRINITY_DN12030_c0_g1	8.85	6.16	0.00	0.00	2.44	3.95	17.32	2.25	11.17	8.14
TRINITY_DN12030_c0_g2	44.42	33.83	9.44	9.09	0.00	26.66	14.90	0.00	23.17	0.00
TRINITY_DN12030_c0_g3	0.00	3.34	0.00	0.00	5.14	0.00	0.00	0.00	5.89	17.64
TRINITY_DN12030_c10_g1	2.13	0.00	8.49	2.13	6.75	1.82	0.00	2.07	4.13	1.94
TRINITY_DN12030_c12_g1	0.00	0.00	0.00	0.00	0.00	0.00	0.00	0.00	0.00	16.70
TRINITY_DN12030_c13_g1	0.00	0.00	0.00	0.00	0.00	0.00	0.00	0.00	13.88	0.00
TRINITY_DN12030_c1_g1	17.43	10.32	8.44	13.39	5.37	4.23	17.67	1.60	20.90	33.08
TRINITY_DN12030_c2_g1	5.02	12.66	4.87	12.41	4.32	13.83	8.19	5.60	35.57	42.74
TRINITY_DN12030_c3_g1	12.83	5.78	5.56	8.08	8.49	9.81	15.26	0.77	27.51	38.61
TRINITY_DN12030_c7_g1	0.00	0.00	0.00	0.00	0.00	0.00	0.00	0.00	0.00	0.00
TRINITY_DN12030_c8_g1	0.00	0.00	0.00	9.45	0.00	0.00	0.00	0.00	0.00	0.00
TRINITY_DN1203102_c0_g1	0.00	0.00	0.00	0.00	0.00	0.00	0.00	0.00	0.00	0.00
TRINITY_DN1203103_c0_g1	0.00	0.00	0.00	0.00	0.00	0.00	0.00	0.00	0.00	0.00
TRINITY_DN1203106_c0_g1	0.00	0.00	0.00	0.00	0.00	0.00	0.00	0.00	0.00	0.00
TRINITY_DN120310_c0_g1	0.00	0.00	0.00	17.97	0.00	0.00	21.34	8.07	60.94	22.73
TRINITY_DN120310_c0_g2	0.00	0.00	0.00	0.00	0.00	0.00	0.00	0.00	0.00	14.00
TRINITY_DN120310_c0_g4	10.28	0.00	0.00	0.00	0.00	0.00	0.00	0.00	9.94	0.00
TRINITY_DN120310_c0_g5	0.00	0.00	0.00	0.00	0.00	0.00	0.00	0.00	0.00	0.00
TRINITY_DN120310_c1_g1	0.00	0.00	0.00	0.00	0.00	0.00	0.00	0.00	0.00	0.00
TRINITY_DN120310_c5_g1	0.00	0.00	0.00	0.00	0.00	0.00	0.00	0.00	0.00	16.17
TRINITY_DN120310_c7_g1	0.00	0.00	0.00	0.00	0.00	0.00	0.00	0.00	0.00	0.00
TRINITY_DN1203113_c0_g1	0.00	0.00	0.00	0.00	0.00	0.00	0.00	0.00	8.23	7.90
TRINITY_DN1203116_c0_g1	0.00	0.00	0.00	0.00	0.00	0.00	0.00	0.00	0.00	0.00
TRINITY_DN1203117_c0_g1	0.00	25.71	0.00	0.00	0.00	0.00	0.00	0.00	0.00	19.39
TRINITY_DN1203119_c0_g1	0.00	0.00	0.00	0.00	0.00	0.00	0.00	0.00	0.00	0.00
TRINITY_DN1203120_c0_g1	0.00	0.00	0.00	0.00	0.00	0.00	0.00	0.00	0.00	0.00
TRINITY_DN1203121_c0_g1	0.00	0.00	0.00	0.00	0.00	0.00	0.00	0.00	0.00	0.00
TRINITY_DN1203122_c0_g1	12.22	0.00	0.00	0.00	0.00	0.00	0.00	0.00	0.00	0.00
TRINITY_DN1203123_c0_g1	0.00	0.00	0.00	0.00	0.00	0.00	0.00	0.00	0.00	0.00
TRINITY_DN1203124_c0_g1	0.00	0.00	0.00	3.11	0.00	0.00	0.00	0.00	0.00	0.00
TRINITY_DN120312_c0_g1	0.00	0.00	0.00	0.00	0.00	0.00	0.00	0.00	0.00	0.00
TRINITY_DN120312_c0_g2	0.00	0.00	0.00	0.00	0.00	0.00	0.00	0.00	0.00	0.00
TRINITY_DN1203130_c0_g1	0.00	0.00	0.00	0.00	0.00	0.00	0.00	0.00	0.00	0.00
TRINITY_DN1203132_c0_g1	0.00	0.00	3.78	0.00	0.00	0.00	0.00	0.00	0.00	6.90
TRINITY_DN1203134_c0_g1	0.00	0.00	0.00	0.00	0.00	0.00	0.00	0.00	0.00	15.39
TRINITY_DN1203135_c0_g1	0.00	12.77	0.00	0.00	0.00	0.00	0.00	0.00	10.00	0.00
TRINITY_DN1203137_c0_g1	0.00	0.00	0.00	0.00	0.00	0.00	0.00	0.00	0.00	0.00
TRINITY_DN1203139_c0_g1	0.00	0.00	0.00	0.00	0.00	0.00	0.00	0.00	0.00	0.00
TRINITY_DN1203140_c0_g1	0.00	0.00	0.00	10.03	0.00	0.00	0.00	0.00	0.00	9.50
TRINITY_DN1203142_c0_g1	0.00	0.00	0.00	0.00	0.00	0.00	0.00	0.00	0.00	0.00
TRINITY_DN1203144_c0_g1	0.00	0.00	0.00	0.00	0.00	0.00	0.00	0.00	0.00	0.00
TRINITY_DN1203146_c0_g1	0.00	0.00	0.00	0.00	0.00	0.00	0.00	0.00	0.00	4.09
TRINITY_DN1203147_c0_g1	0.00	0.00	0.00	0.00	0.00	0.00	0.00	7.96	0.00	0.00
TRINITY_DN1203150_c0_g1	0.00	0.00	0.00	0.00	0.00	0.00	0.00	0.00	0.00	0.00
TRINITY_DN1203153_c0_g1	0.00	0.00	0.00	0.00	0.00	0.00	0.00	0.00	0.00	0.00
TRINITY_DN1203154_c0_g1	0.00	0.00	0.00	0.00	0.00	0.00	0.00	0.00	0.00	0.00
TRINITY_DN1203155_c0_g1	0.00	0.00	0.00	0.00	0.00	0.00	0.00	0.00	0.00	0.00
TRINITY_DN120315_c0_g1	0.00	0.00	0.00	0.00	0.00	0.00	0.00	0.00	0.00	0.00
TRINITY_DN120315_c1_g1	0.00	0.00	0.00	0.00	12.06	0.00	0.00	0.00	0.00	0.00
TRINITY_DN1203160_c0_g1	0.00	66.20	0.00	0.00	0.00	0.00	0.00	0.00	0.00	16.85
TRINITY_DN1203161_c0_g1	0.00	0.00	0.00	0.00	0.00	0.00	0.00	0.00	0.00	0.00
TRINITY_DN1203163_c0_g1	0.00	0.00	0.00	0.00	0.00	0.00	0.00	0.00	0.00	0.00
TRINITY_DN1203164_c0_g1	6.78	0.00	0.00	3.40	0.00	0.00	0.00	0.00	3.29	3.08
TRINITY_DN1203167_c0_g1	0.00	0.00	0.00	0.00	3.29	1.32	0.00	0.00	1.51	1.14
TRINITY_DN120316_c1_g1	0.76	0.00	0.00	0.66	0.81	1.27	0.84	2.50	3.08	6.48
TRINITY_DN120316_c3_g1	0.00	16.14	4.30	0.00	4.56	1.85	2.52	0.00	4.18	3.93
TRINITY_DN120316_c5_g1	0.00	0.00	0.00	0.00	0.00	3.19	0.00	0.00	0.00	3.39
TRINITY_DN120316_c6_g1	0.00	21.69	0.00	0.00	0.00	0.00	0.00	0.00	0.00	0.00
TRINITY_DN120316_c7_g1	0.00	0.00	3.76	3.72	3.94	0.00	4.57	0.00	0.00	0.00
TRINITY_DN1203171_c0_g1	0.00	0.00	0.00	0.00	0.00	0.00	0.00	0.00	0.00	0.00
TRINITY_DN1203173_c0_g1	0.00	0.00	0.00	0.00	0.00	0.00	0.00	0.00	0.00	0.00
TRINITY_DN1203174_c0_g1	0.00	0.00	0.00	0.00	0.00	0.00	0.00	0.00	0.00	0.00
TRINITY_DN1203175_c0_g1	0.00	21.05	0.00	0.00	0.00	0.00	0.00	0.00	0.00	0.00
TRINITY_DN1203178_c0_g1	0.00	0.00	0.00	7.11	0.00	0.00	0.00	0.00	0.00	0.00
TRINITY_DN1203179_c0_g1	0.00	0.00	0.00	0.00	0.00	0.00	0.00	0.00	0.00	0.00
TRINITY_DN120317_c0_g1	0.00	5.88	0.00	0.00	0.00	0.00	0.00	5.06	4.88	12.58
TRINITY_DN120317_c0_g2	35.21	14.28	0.00	0.00	0.00	0.00	0.00	0.00	11.26	10.75
TRINITY_DN1203181_c0_g1	0.00	2.64	4.90	0.00	0.00	0.00	2.90	0.00	0.00	2.24
TRINITY_DN1203184_c0_g1	0.00	0.00	0.00	0.00	0.00	0.00	0.00	0.00	0.00	0.00
TRINITY_DN1203185_c0_g1	0.00	0.00	0.00	0.00	0.00	0.00	0.00	0.00	0.00	0.00
TRINITY_DN1203186_c0_g1	1.61	0.00	1.59	3.22	1.70	0.00	0.00	0.00	0.00	1.46
TRINITY_DN1203189_c0_g1	0.00	0.00	0.00	0.00	0.00	0.00	0.00	0.00	0.00	0.00
TRINITY_DN120318_c1_g1	15.95	0.00	16.07	0.00	16.46	0.00	20.75	0.00	15.30	28.98
TRINITY_DN1203190_c0_g1	0.00	0.00	0.00	0.00	0.00	0.00	0.00	0.00	0.00	0.00
TRINITY_DN1203193_c0_g1	0.00	0.00	0.00	0.00	0.00	0.00	0.00	0.00	0.00	8.99
TRINITY_DN1203197_c0_g1	0.00	0.00	0.00	0.00	0.00	0.00	0.00	0.00	0.00	6.87
TRINITY_DN1203198_c0_g1	0.00	0.00	0.00	0.00	0.00	0.00	0.00	0.00	0.00	0.00
TRINITY_DN120319_c0_g1	0.00	0.00	0.00	0.00	0.00	0.00	9.23	0.00	0.00	6.64
TRINITY_DN12031_c0_g2	8.97	39.22	17.53	11.79	14.21	0.00	35.28	8.43	23.30	38.09
TRINITY_DN12031_c0_g3	0.00	0.00	0.00	0.00	0.00	0.00	0.00	0.00	0.00	0.00
TRINITY_DN12031_c2_g1	0.00	0.00	0.00	0.00	0.00	0.00	0.00	0.00	0.00	8.28
TRINITY_DN12031_c3_g1	0.00	23.17	0.00	0.00	0.00	0.00	0.00	6.48	0.00	0.00
TRINITY_DN1203200_c0_g1	0.00	0.00	0.00	0.00	0.00	0.00	0.00	0.00	0.00	0.00
TRINITY_DN1203204_c0_g1	0.00	0.00	0.00	0.00	0.00	0.00	0.00	0.00	0.00	0.00
TRINITY_DN1203205_c0_g1	0.00	0.00	0.00	0.00	0.00	7.60	0.00	0.00	0.00	0.00
TRINITY_DN1203208_c0_g1	1.90	0.00	0.00	3.80	0.00	0.00	2.19	0.00	0.00	3.45
TRINITY_DN1203209_c0_g1	11.20	0.00	0.00	0.00	0.00	0.00	0.00	0.00	0.00	0.00
TRINITY_DN120320_c0_g1	0.00	0.00	0.00	0.00	0.00	0.00	0.00	0.00	0.00	0.00
TRINITY_DN120320_c1_g1	0.00	0.00	0.00	0.00	10.54	0.00	0.00	0.00	0.00	0.00
TRINITY_DN1203211_c0_g1	17.59	6.80	0.00	5.76	0.00	10.17	7.37	11.54	61.23	48.46
TRINITY_DN1203212_c0_g1	0.00	0.00	0.00	0.00	0.00	7.09	0.00	0.00	15.56	0.00
TRINITY_DN1203213_c0_g1	0.00	0.00	0.00	5.11	0.00	0.00	0.00	0.00	2.47	0.00
TRINITY_DN1203214_c0_g1	0.00	0.00	0.00	0.00	0.00	0.00	0.00	0.00	0.00	0.00
TRINITY_DN1203216_c0_g1	0.00	13.90	0.00	0.00	0.00	0.00	0.00	0.00	0.00	10.47
TRINITY_DN1203218_c0_g1	3.86	8.60	0.00	0.00	0.00	0.00	0.00	0.00	11.05	3.52
TRINITY_DN1203219_c0_g1	0.00	0.00	0.00	0.00	0.00	0.00	0.00	0.00	0.00	0.00
TRINITY_DN120321_c0_g1	4.41	2.35	0.00	0.00	0.00	0.00	0.00	0.00	0.00	2.00
TRINITY_DN120321_c0_g2	0.00	0.00	0.00	0.00	0.00	0.00	0.00	0.00	0.00	0.00
TRINITY_DN120321_c0_g3	0.00	0.00	0.00	0.00	0.00	0.00	0.00	0.00	0.00	0.00
TRINITY_DN120321_c1_g1	0.00	0.00	0.00	0.00	0.00	0.00	0.00	0.00	0.00	0.00
TRINITY_DN120321_c2_g1	0.00	0.00	0.00	0.00	0.00	0.00	0.00	0.00	0.00	0.00
TRINITY_DN1203222_c0_g1	0.00	0.00	0.00	0.00	0.00	0.00	0.00	0.00	0.00	0.00
TRINITY_DN1203225_c0_g1	0.00	0.00	0.00	0.00	0.00	0.00	0.00	0.00	0.00	8.02
TRINITY_DN1203226_c0_g1	0.00	0.00	14.75	0.00	0.00	0.00	0.00	0.00	0.00	0.00
TRINITY_DN120322_c0_g1	0.00	0.00	0.00	1.83	0.00	0.00	2.11	0.00	3.55	4.99
TRINITY_DN1203230_c0_g1	0.00	0.00	0.00	0.00	0.00	0.00	0.00	0.00	0.00	0.00
TRINITY_DN1203231_c0_g1	0.00	0.00	0.00	0.00	0.00	0.00	0.00	0.00	4.46	4.29
TRINITY_DN1203234_c0_g1	0.00	0.00	0.00	0.00	0.00	0.00	0.00	0.00	0.00	8.87
TRINITY_DN1203235_c0_g1	0.00	2.93	0.00	0.00	0.00	0.00	0.00	0.00	0.00	2.47
TRINITY_DN1203236_c0_g1	0.00	0.00	0.00	0.00	3.77	0.00	4.36	3.52	0.00	0.00
TRINITY_DN120323_c0_g1	0.00	0.00	0.00	0.00	0.00	0.00	0.00	0.00	6.53	6.22
TRINITY_DN1203241_c0_g1	0.00	0.00	0.00	0.00	0.00	0.00	0.00	0.00	7.13	13.73
TRINITY_DN1203242_c0_g1	6.62	2.36	0.00	0.00	4.66	0.00	7.73	2.14	14.94	22.08
TRINITY_DN1203243_c0_g1	0.00	0.00	0.00	0.00	0.00	0.00	0.00	0.00	0.00	0.00
TRINITY_DN1203244_c0_g1	0.00	0.00	0.00	2.58	13.32	0.00	0.00	0.00	0.00	7.59
TRINITY_DN1203247_c0_g1	0.00	0.00	0.00	0.00	0.00	0.00	0.00	0.00	2.19	2.06
TRINITY_DN1203248_c0_g1	0.00	2.85	0.00	0.00	0.00	0.00	0.00	0.00	0.00	10.59
TRINITY_DN1203249_c0_g1	0.00	0.00	0.00	0.00	0.00	0.00	0.00	0.00	5.59	0.00
TRINITY_DN120324_c0_g1	0.00	0.00	0.00	0.00	0.00	0.00	0.00	0.00	0.00	11.80
TRINITY_DN120324_c1_g1	0.00	0.00	0.00	0.00	0.00	0.00	0.00	0.00	0.00	14.27
TRINITY_DN1203252_c0_g1	0.00	12.49	2.87	0.00	21.18	9.85	0.00	0.00	2.76	0.00
TRINITY_DN1203254_c0_g1	13.92	2.48	4.61	6.95	4.89	7.92	2.72	6.76	24.63	31.62
TRINITY_DN1203255_c0_g1	0.00	5.72	0.00	0.00	0.00	0.00	0.00	0.00	0.00	4.60
TRINITY_DN120325_c10_g1	0.00	0.00	0.00	0.00	0.00	0.00	0.00	0.00	0.00	27.99
TRINITY_DN120325_c11_g1	0.00	0.00	0.00	0.00	0.00	0.00	0.00	0.00	0.00	0.00
TRINITY_DN120325_c1_g1	0.00	0.00	18.82	0.00	0.00	0.00	0.00	0.00	0.00	0.00
TRINITY_DN120325_c1_g2	0.00	0.00	0.00	0.00	0.00	0.00	0.00	0.00	10.87	0.00
TRINITY_DN120325_c2_g2	0.00	0.00	0.00	0.00	0.00	0.00	0.00	0.00	0.00	0.00
TRINITY_DN120325_c5_g1	0.00	0.00	0.00	0.00	0.00	0.00	0.00	11.27	0.00	14.53
TRINITY_DN120325_c6_g1	0.00	0.00	0.00	0.00	0.00	0.00	0.00	0.00	0.00	0.00
TRINITY_DN120325_c7_g1	0.00	0.00	0.00	0.00	0.00	0.00	0.00	0.00	0.00	0.00
TRINITY_DN120325_c8_g1	0.00	0.00	0.00	0.00	0.00	0.00	0.00	0.00	0.00	6.90
TRINITY_DN1203260_c0_g1	0.00	0.00	0.00	0.00	3.40	0.00	0.00	0.00	0.00	2.96
TRINITY_DN1203263_c0_g1	0.00	0.00	0.00	0.00	0.00	0.00	0.00	0.00	0.00	3.41
TRINITY_DN1203264_c0_g1	0.00	0.00	0.00	0.00	0.00	0.00	0.00	0.00	0.00	0.00
TRINITY_DN1203266_c0_g1	0.00	0.00	0.00	0.00	0.00	0.00	0.00	0.00	0.00	0.00
TRINITY_DN1203269_c0_g1	0.00	0.00	0.00	0.00	0.00	0.00	0.00	0.00	0.00	0.00
TRINITY_DN120326_c1_g2	0.00	0.00	0.00	0.00	0.00	0.00	0.00	0.00	0.00	0.00
TRINITY_DN120326_c2_g1	0.00	2.82	0.00	0.00	2.75	0.00	6.18	0.00	0.00	2.38
TRINITY_DN120326_c3_g1	0.00	0.00	0.00	0.00	0.00	0.00	43.18	0.00	0.00	53.91
TRINITY_DN120326_c4_g1	0.00	0.00	0.00	0.00	0.00	0.00	0.00	0.00	0.00	0.00
TRINITY_DN120326_c6_g1	0.00	0.00	0.00	0.00	0.00	0.00	0.00	0.00	18.49	0.00
TRINITY_DN120326_c7_g1	0.00	7.18	6.21	0.00	0.00	0.00	0.00	0.00	0.00	0.00
TRINITY_DN120326_c8_g1	0.00	0.00	0.00	3.51	0.00	0.00	0.00	0.00	0.00	9.68
TRINITY_DN120326_c9_g1	0.00	0.00	0.00	0.00	9.06	0.00	0.00	0.00	8.27	0.00
TRINITY_DN1203274_c0_g1	0.00	0.00	0.00	28.70	0.00	0.00	9.32	0.00	0.00	0.00
TRINITY_DN1203275_c0_g1	0.00	0.00	0.00	3.24	3.43	2.80	0.00	0.00	0.00	0.00
TRINITY_DN1203276_c0_g1	10.28	0.00	0.00	0.00	0.00	0.00	0.00	0.00	0.00	0.00
TRINITY_DN1203278_c0_g1	0.00	0.00	0.00	0.00	0.00	0.00	0.00	0.00	0.00	0.00
TRINITY_DN120327_c0_g1	0.00	0.00	0.00	0.00	0.00	0.00	0.00	0.00	19.12	17.84
TRINITY_DN1203280_c0_g1	5.59	0.00	0.00	0.00	0.00	0.00	0.00	0.00	0.00	0.00
TRINITY_DN1203281_c0_g1	0.00	0.00	0.00	0.00	0.00	0.00	0.00	0.00	0.00	0.00
TRINITY_DN1203283_c0_g1	0.00	0.00	0.00	0.00	0.00	0.00	0.00	0.00	0.00	0.00
TRINITY_DN1203285_c0_g1	0.00	0.00	0.00	0.00	0.00	0.00	0.00	0.00	0.00	0.00
TRINITY_DN1203287_c0_g1	0.00	0.00	0.00	0.00	0.00	0.00	0.00	0.00	3.37	0.00
TRINITY_DN1203289_c0_g1	0.00	0.00	0.00	0.00	0.00	0.00	8.90	0.00	0.00	0.00
TRINITY_DN120328_c0_g1	0.00	0.00	0.00	0.00	0.00	0.00	0.00	0.00	0.00	13.10
TRINITY_DN120328_c0_g2	0.00	0.00	0.00	0.00	0.00	0.00	0.00	0.00	0.00	0.00
TRINITY_DN120328_c0_g3	0.00	0.00	0.00	0.00	0.00	0.00	0.00	0.00	0.00	0.00
TRINITY_DN120328_c0_g5	0.00	0.00	0.00	0.00	16.31	0.00	0.00	0.00	15.16	0.00
TRINITY_DN120328_c1_g1	0.00	0.00	0.00	0.00	0.00	0.00	0.00	0.00	0.00	0.00
TRINITY_DN1203291_c0_g1	0.00	0.00	0.00	0.00	0.00	0.00	0.00	0.00	0.00	0.00
TRINITY_DN1203293_c0_g1	0.00	0.00	0.00	0.00	0.00	0.00	0.00	0.00	0.00	0.00
TRINITY_DN1203294_c0_g1	0.00	0.00	0.00	0.00	2.75	0.00	0.00	0.00	5.03	14.25
TRINITY_DN1203295_c0_g1	0.00	0.00	0.00	0.00	0.00	0.00	0.00	0.00	0.00	0.00
TRINITY_DN1203296_c0_g1	0.00	0.00	4.23	0.00	0.00	0.00	0.00	0.00	0.00	7.72
TRINITY_DN1203298_c0_g1	0.00	0.00	0.00	0.00	0.00	0.00	0.00	0.00	0.00	0.00
TRINITY_DN120329_c0_g1	0.00	4.15	1.31	0.00	0.00	0.00	3.02	1.28	0.00	8.43
TRINITY_DN120329_c0_g2	1.12	0.00	0.00	3.37	0.00	2.85	0.00	0.00	7.64	0.00
TRINITY_DN12032_c0_g1	41.91	43.36	32.44	20.44	22.69	18.24	45.94	9.79	69.47	83.08
TRINITY_DN12032_c0_g2	1.11	0.00	0.00	0.79	0.74	0.00	48.98	0.06	1.95	101.10
TRINITY_DN12032_c10_g1	106.01	71.22	64.47	21.34	0.00	112.74	47.36	0.00	162.78	56.71
TRINITY_DN12032_c13_g1	0.00	0.00	17.48	0.00	0.00	0.00	0.00	0.00	0.00	0.00
TRINITY_DN12032_c14_g1	15.66	0.00	0.00	0.00	0.00	0.00	0.00	0.00	0.00	0.00
TRINITY_DN12032_c1_g1	138.95	188.12	8.29	147.98	0.00	0.00	210.98	165.12	687.86	23.66
TRINITY_DN12032_c1_g2	0.00	0.00	0.00	0.00	0.00	0.00	0.00	0.00	0.00	0.00
TRINITY_DN12032_c24_g1	0.00	0.00	0.00	0.00	0.00	0.00	0.00	0.00	0.00	0.00
TRINITY_DN12032_c2_g1	0.00	0.00	0.00	0.00	0.00	0.00	0.00	0.00	0.00	0.00
TRINITY_DN12032_c3_g1	0.00	0.00	24.11	0.00	0.00	0.00	0.00	0.00	0.00	0.00
TRINITY_DN12032_c4_g1	29.97	0.00	16.31	0.00	27.69	46.31	0.00	16.36	87.85	109.27
TRINITY_DN12032_c4_g2	0.00	0.00	0.00	0.00	0.00	0.00	0.00	0.00	7.45	0.00
TRINITY_DN12032_c5_g1	3261.54	5219.01	2367.64	3571.74	3213.51	1334.09	4058.54	1412.11	6958.89	8983.90
TRINITY_DN12032_c5_g4	57.25	69.27	40.48	39.37	24.27	0.00	92.80	29.40	149.78	152.37
TRINITY_DN12032_c6_g1	10.55	0.00	0.00	0.00	0.00	0.00	0.00	0.00	10.07	9.69
TRINITY_DN12032_c7_g1	113.09	109.17	87.14	81.18	65.96	70.41	182.45	36.43	180.42	42.04
TRINITY_DN12032_c8_g1	0.00	0.00	0.00	0.00	0.00	0.00	0.00	0.00	9.44	17.73
TRINITY_DN12032_c9_g1	10.01	14.21	0.00	9.00	9.28	3.24	12.64	0.00	11.66	17.29
TRINITY_DN1203303_c0_g1	9.36	0.00	18.99	0.00	0.00	0.00	0.00	0.00	0.00	0.00
TRINITY_DN1203307_c0_g1	0.00	0.00	0.00	0.00	0.00	0.00	0.00	0.00	0.00	9.85
TRINITY_DN120330_c0_g1	0.00	0.00	0.00	0.00	0.00	0.00	0.00	0.00	2.41	0.00
TRINITY_DN120330_c0_g2	0.00	0.00	0.00	0.00	2.60	0.00	0.00	0.00	0.00	0.00
TRINITY_DN1203310_c0_g1	0.00	0.00	0.00	0.00	0.00	0.00	0.00	0.00	0.00	0.00
TRINITY_DN1203311_c0_g1	0.00	0.00	0.00	0.00	0.00	0.00	0.00	0.00	0.00	0.00
TRINITY_DN1203312_c0_g1	0.00	0.00	0.00	0.00	0.00	0.00	0.00	0.00	3.39	4.76
TRINITY_DN1203316_c0_g1	0.00	0.00	7.05	0.00	0.00	0.00	0.00	0.00	0.00	0.00
TRINITY_DN1203317_c0_g1	0.00	0.00	0.00	0.00	0.00	0.00	0.00	0.00	0.00	0.00
TRINITY_DN1203319_c0_g1	0.00	0.00	0.00	0.00	0.00	0.00	0.00	0.00	0.00	0.00
TRINITY_DN120331_c0_g1	0.00	9.62	8.13	0.00	0.00	6.98	0.00	0.00	0.00	0.00
TRINITY_DN120331_c1_g1	0.00	9.48	0.00	0.00	0.00	0.00	0.00	0.00	7.53	14.53
TRINITY_DN120331_c2_g1	0.00	0.00	0.00	0.00	0.00	0.00	17.11	0.00	0.00	11.95
TRINITY_DN1203320_c0_g1	3.10	0.00	0.00	0.00	0.00	0.00	0.00	0.00	2.97	0.00
TRINITY_DN1203323_c0_g1	10.43	22.19	12.44	2.09	6.60	12.46	21.83	10.11	16.15	9.58
TRINITY_DN1203324_c0_g1	0.00	0.00	0.00	0.00	0.00	0.00	0.00	0.00	0.00	0.00
TRINITY_DN1203325_c0_g1	0.00	0.00	0.00	0.00	2.15	0.00	0.00	0.00	21.65	0.00
TRINITY_DN1203328_c0_g1	0.00	0.00	0.00	0.00	0.00	0.00	0.00	0.00	0.00	0.00
TRINITY_DN120332_c0_g1	0.00	9.67	0.00	0.00	0.00	7.02	0.00	0.00	0.00	0.00
TRINITY_DN120332_c1_g1	0.00	0.00	0.00	0.00	0.00	0.00	0.00	0.00	0.00	0.00
TRINITY_DN120332_c1_g2	0.00	0.00	0.00	0.00	0.00	0.00	0.00	0.00	0.00	0.00
TRINITY_DN1203331_c0_g1	0.00	0.00	0.00	0.00	0.00	0.00	9.37	0.00	0.00	0.00
TRINITY_DN1203335_c0_g1	0.00	6.80	0.00	0.00	0.00	0.00	0.00	0.00	5.57	0.00
TRINITY_DN1203336_c0_g1	0.00	0.00	0.00	0.00	0.00	0.00	0.00	0.00	0.00	0.00
TRINITY_DN1203339_c0_g1	0.00	0.00	0.00	0.00	0.00	0.00	0.00	0.00	0.00	0.00
TRINITY_DN120333_c0_g1	0.00	2.35	0.00	0.00	0.00	0.00	0.00	0.00	0.00	0.00
TRINITY_DN120333_c1_g1	0.00	9.39	8.39	0.00	0.00	0.00	0.00	0.00	0.00	3.82
TRINITY_DN1203341_c0_g1	7.87	0.00	0.00	0.00	0.00	0.00	0.00	0.00	0.00	0.00
TRINITY_DN1203343_c0_g1	0.00	0.00	0.00	0.00	0.00	0.00	0.00	0.00	0.00	32.46
TRINITY_DN1203344_c0_g1	0.00	0.00	0.00	0.00	0.00	0.00	0.00	0.00	0.00	0.00
TRINITY_DN1203345_c0_g1	0.00	0.00	0.00	0.00	0.00	0.00	0.00	0.00	0.00	0.00
TRINITY_DN1203346_c0_g1	0.00	0.00	0.00	0.00	0.00	0.00	0.00	0.00	0.00	0.00
TRINITY_DN1203348_c0_g1	7.44	26.60	0.00	0.00	0.00	0.00	0.00	0.00	0.00	13.66
TRINITY_DN1203349_c0_g1	6.94	0.00	0.00	0.00	0.00	0.00	0.00	0.00	0.00	0.00
TRINITY_DN1203350_c0_g1	0.00	0.00	0.00	0.00	4.96	4.08	0.00	0.00	18.02	8.68
TRINITY_DN1203351_c0_g1	0.00	0.00	0.00	0.00	0.00	0.00	0.00	0.00	4.13	0.00
TRINITY_DN1203353_c0_g1	0.00	0.00	3.32	0.00	0.00	0.00	0.00	0.00	0.00	1.52
TRINITY_DN1203354_c0_g1	0.00	0.00	0.00	0.00	0.00	0.00	0.00	0.00	0.00	0.00
TRINITY_DN1203359_c0_g1	0.00	0.00	0.00	1.54	0.00	0.00	0.00	0.00	0.00	2.80
TRINITY_DN120335_c0_g1	0.00	0.00	0.00	0.00	0.00	0.00	0.00	0.00	0.00	8.30
TRINITY_DN120335_c0_g2	5.77	0.00	0.00	0.00	6.53	0.00	0.00	0.00	5.90	0.00
TRINITY_DN120335_c0_g5	0.00	0.00	0.00	0.00	13.95	0.00	0.00	0.00	0.00	0.00
TRINITY_DN120335_c0_g6	0.00	17.81	0.00	0.00	0.00	0.00	0.00	0.00	0.00	26.86
TRINITY_DN120335_c0_g7	0.00	0.00	0.00	0.00	0.00	0.00	0.00	0.00	0.00	11.75
TRINITY_DN120335_c1_g1	0.00	0.00	0.00	0.00	0.00	0.00	0.00	0.00	0.00	0.00
TRINITY_DN120335_c2_g1	0.00	0.00	0.00	0.00	0.00	0.00	0.00	0.00	0.00	3.40
TRINITY_DN1203364_c0_g1	0.00	0.00	0.00	0.00	0.00	5.85	0.00	0.00	0.00	0.00
TRINITY_DN1203365_c0_g1	0.00	3.92	0.00	0.00	0.00	0.00	0.00	0.00	0.00	0.00
TRINITY_DN1203369_c0_g1	0.00	0.00	0.00	18.34	0.00	0.00	0.00	0.00	0.00	0.00
TRINITY_DN120336_c0_g1	0.00	0.00	0.00	0.00	9.69	0.00	0.00	0.00	0.00	0.00
TRINITY_DN120336_c1_g1	0.00	0.00	0.00	0.00	0.00	0.00	0.00	0.00	0.00	0.00
TRINITY_DN120336_c3_g1	0.00	0.00	0.00	0.00	0.00	0.00	0.00	0.00	0.00	0.00
TRINITY_DN120336_c5_g1	0.00	0.00	0.00	0.00	0.00	0.00	0.00	0.00	0.00	0.00
TRINITY_DN1203370_c0_g1	0.00	0.00	0.00	0.00	23.03	0.00	0.00	0.00	10.64	0.00
TRINITY_DN1203371_c0_g1	0.00	0.00	0.00	6.07	0.00	0.00	0.00	0.00	11.74	5.69
TRINITY_DN1203372_c0_g1	0.00	0.00	0.00	0.00	0.00	0.00	0.00	0.00	0.00	0.00
TRINITY_DN1203373_c0_g1	0.00	0.00	0.00	0.00	0.00	0.00	0.00	0.00	0.00	0.00
TRINITY_DN1203374_c0_g1	0.00	0.00	0.00	0.00	0.00	0.00	0.00	0.00	2.94	0.00
TRINITY_DN1203375_c0_g1	5.28	0.00	0.00	0.00	0.00	0.00	0.00	0.00	0.00	4.84
TRINITY_DN1203378_c0_g1	0.00	0.00	0.00	0.00	0.00	0.00	0.00	0.00	0.00	8.23
TRINITY_DN1203379_c0_g1	0.00	0.00	0.00	0.00	0.00	0.00	0.00	0.00	11.02	0.00
TRINITY_DN120337_c0_g1	0.00	0.00	0.00	0.00	0.00	0.00	0.00	0.00	0.00	4.15
TRINITY_DN120337_c0_g2	0.00	0.00	0.00	0.00	0.00	0.00	0.00	0.00	0.00	0.00
TRINITY_DN120337_c1_g1	0.00	0.00	0.00	0.00	0.00	0.00	0.00	0.00	0.00	0.00
TRINITY_DN120337_c2_g1	8.60	0.00	0.00	0.00	0.00	0.00	0.00	8.42	0.00	0.00
TRINITY_DN120337_c3_g1	0.00	0.00	0.00	0.00	0.00	0.00	0.00	0.00	0.00	31.03
TRINITY_DN1203380_c0_g1	18.76	0.00	0.00	0.00	0.00	0.00	0.00	0.00	0.00	0.00
TRINITY_DN1203381_c0_g1	0.00	0.00	0.00	0.00	0.00	3.45	0.00	2.58	0.00	2.41
TRINITY_DN1203383_c0_g1	0.00	5.48	0.00	0.00	0.00	0.00	0.00	0.00	0.00	5.33
TRINITY_DN1203385_c0_g1	0.00	0.00	0.00	0.00	0.00	0.00	0.00	0.00	0.00	0.00
TRINITY_DN1203388_c0_g1	0.00	8.68	0.63	0.00	0.00	0.00	23.71	3.82	7.44	10.66
TRINITY_DN1203389_c0_g1	0.00	0.00	0.00	0.00	0.00	0.00	0.00	0.00	0.00	0.00
TRINITY_DN1203391_c0_g1	0.00	0.00	0.00	0.00	0.00	0.00	0.00	0.00	0.00	0.00
TRINITY_DN1203392_c0_g1	0.00	0.00	0.00	0.00	0.00	0.00	0.00	0.00	0.00	0.00
TRINITY_DN1203393_c0_g1	0.00	108.73	15.76	0.00	0.00	0.00	40.20	0.00	0.00	47.96
TRINITY_DN1203395_c0_g1	0.00	0.00	0.00	0.00	0.00	0.00	0.00	0.00	0.00	5.62
TRINITY_DN1203396_c0_g1	0.00	1.59	0.00	0.00	0.00	1.30	5.25	0.00	1.49	5.56
TRINITY_DN1203397_c0_g1	1.09	1.13	0.00	0.00	0.00	0.00	0.00	0.00	1.07	0.00
TRINITY_DN1203399_c0_g1	0.00	0.00	0.00	0.00	0.00	0.00	0.00	0.00	0.00	0.00
TRINITY_DN120339_c0_g1	0.00	0.00	0.00	13.48	0.00	0.00	0.00	0.00	13.17	0.00
TRINITY_DN120339_c0_g2	0.00	0.00	0.00	0.00	0.00	0.00	0.00	0.00	0.00	0.00
TRINITY_DN120339_c1_g1	0.00	0.00	0.00	0.00	0.00	0.00	0.00	0.00	0.00	7.96
TRINITY_DN12033_c0_g1	0.00	0.00	0.00	0.00	0.00	0.00	0.00	9.07	0.00	8.56
TRINITY_DN12033_c1_g1	0.00	0.00	0.00	0.00	0.00	0.00	0.00	0.00	0.00	0.00
TRINITY_DN12033_c1_g2	0.00	0.00	0.00	0.00	0.00	0.00	59.24	0.00	0.00	0.00
TRINITY_DN12033_c2_g1	0.00	0.00	0.00	0.00	0.00	0.00	7.81	0.00	0.00	7.78
TRINITY_DN12033_c2_g2	0.00	0.00	0.00	0.00	0.00	0.00	0.00	0.00	0.00	14.60
TRINITY_DN12033_c2_g3	0.00	0.00	0.00	0.00	0.00	0.00	0.00	0.00	0.00	13.87
TRINITY_DN12033_c2_g4	0.00	0.00	0.00	0.00	0.00	0.00	17.25	0.00	0.00	12.05
TRINITY_DN12033_c4_g1	0.00	33.43	0.00	0.00	0.00	0.00	0.00	0.00	0.00	0.00
TRINITY_DN12033_c5_g1	0.00	0.00	6.46	0.00	0.00	0.00	0.00	0.00	0.00	0.00
TRINITY_DN12033_c7_g1	13.58	0.00	0.00	0.00	0.00	0.00	0.00	0.00	78.47	49.69
TRINITY_DN1203400_c0_g1	0.00	0.00	0.00	0.00	0.00	0.00	0.00	0.00	0.00	0.00
TRINITY_DN1203401_c0_g1	0.00	0.00	0.00	0.00	0.00	0.00	0.00	0.00	0.00	0.00
TRINITY_DN1203402_c0_g1	0.00	0.00	0.00	0.00	0.00	10.87	0.00	0.00	0.00	11.57
TRINITY_DN1203404_c0_g1	0.00	0.00	0.00	0.00	0.00	0.00	0.00	0.00	0.00	0.00
TRINITY_DN1203405_c0_g1	0.00	0.00	0.00	0.00	0.00	0.00	0.00	0.00	0.00	0.00
TRINITY_DN1203407_c0_g1	0.00	0.00	0.00	0.00	0.00	0.00	0.00	0.00	10.40	0.00
TRINITY_DN1203409_c0_g1	0.00	0.00	0.00	0.00	0.00	0.00	2.91	0.00	0.00	4.49
TRINITY_DN120340_c0_g1	0.00	1.36	0.00	0.00	0.00	0.00	0.00	0.00	0.00	0.00
TRINITY_DN120340_c3_g1	0.00	0.00	0.00	0.00	0.00	0.00	0.00	0.00	0.00	0.00
TRINITY_DN1203411_c0_g1	0.00	0.00	0.00	0.00	0.00	0.00	0.00	0.00	0.00	0.00
TRINITY_DN1203414_c0_g1	0.00	0.00	0.00	0.00	0.00	0.00	6.77	0.00	5.15	4.97
TRINITY_DN1203415_c0_g1	0.00	0.00	0.00	0.00	0.00	0.00	0.00	0.00	0.00	0.00
TRINITY_DN1203418_c0_g1	0.00	0.00	0.00	0.00	0.00	0.00	0.00	0.00	0.00	0.00
TRINITY_DN1203419_c0_g1	0.00	0.00	0.00	0.00	0.00	0.00	5.03	0.00	0.00	0.00
TRINITY_DN120341_c0_g1	0.00	0.00	0.00	0.00	0.00	0.00	0.00	0.00	0.00	0.00
TRINITY_DN120341_c0_g2	3.02	3.29	0.00	9.00	3.17	0.00	3.61	0.00	2.89	2.75
TRINITY_DN120341_c2_g1	0.92	4.75	3.65	0.93	1.95	0.00	6.21	0.89	0.90	9.20
TRINITY_DN120341_c4_g1	0.00	0.00	0.00	0.00	0.00	0.00	0.00	14.32	0.00	6.67
TRINITY_DN120341_c5_g1	5.14	2.71	3.38	0.00	0.00	1.45	11.83	0.00	8.88	2.37
TRINITY_DN120341_c6_g1	0.00	0.00	0.00	0.00	0.00	0.00	0.00	0.00	0.00	4.28
TRINITY_DN1203420_c0_g1	0.00	0.00	0.00	0.00	0.00	0.00	0.00	0.00	0.00	0.00
TRINITY_DN1203423_c0_g1	0.00	0.00	0.00	0.00	0.00	0.00	0.00	0.00	0.00	0.00
TRINITY_DN1203428_c0_g1	0.00	4.71	0.00	0.00	0.00	0.00	0.00	0.00	4.00	7.67
TRINITY_DN120342_c0_g1	0.00	0.00	0.00	0.00	0.00	0.00	0.00	0.00	0.00	0.00
TRINITY_DN1203430_c0_g1	0.00	0.00	0.00	0.00	0.00	0.00	0.00	0.00	3.83	0.00
TRINITY_DN1203432_c0_g1	0.00	0.00	0.00	0.00	0.00	0.00	0.00	0.00	0.00	0.00
TRINITY_DN1203434_c0_g1	0.00	0.00	0.00	0.00	0.00	0.00	0.00	0.00	0.00	0.00
TRINITY_DN1203437_c0_g1	0.00	0.00	0.00	0.00	0.00	0.00	0.00	0.00	0.00	0.00
TRINITY_DN1203438_c0_g1	0.00	0.00	0.00	0.00	0.00	0.00	0.00	0.00	0.00	4.97
TRINITY_DN120343_c0_g1	4.94	1.27	0.61	1.87	1.31	1.57	1.38	0.59	4.85	6.17
TRINITY_DN120343_c0_g2	29.83	17.43	6.58	7.20	3.50	8.47	11.42	8.01	38.64	16.58
TRINITY_DN120343_c1_g1	0.00	0.00	0.00	18.37	0.00	0.00	0.00	0.00	0.00	0.00
TRINITY_DN120343_c1_g2	0.00	0.00	0.00	0.00	0.00	0.00	0.00	0.00	0.00	0.00
TRINITY_DN120343_c1_g3	0.00	0.00	0.00	30.29	0.00	0.00	0.00	0.00	15.16	0.00
TRINITY_DN120343_c1_g4	4.75	0.00	0.00	0.00	0.00	0.00	11.79	0.00	0.00	0.00
TRINITY_DN120343_c1_g5	0.00	0.00	0.00	0.00	0.00	0.00	0.00	0.00	0.00	0.00
TRINITY_DN120343_c1_g6	3.86	0.00	0.00	0.00	0.00	0.00	0.00	0.00	0.00	0.00
TRINITY_DN120343_c4_g1	0.00	0.00	0.00	0.00	0.00	0.00	0.00	0.00	0.00	0.00
TRINITY_DN1203441_c0_g1	2.75	0.00	0.00	0.00	0.00	0.00	0.00	0.00	0.00	2.50
TRINITY_DN1203442_c0_g1	8.20	0.00	0.00	8.03	0.00	0.00	0.00	0.00	0.00	15.06
TRINITY_DN1203443_c0_g1	0.00	0.00	0.00	0.00	0.00	0.00	0.00	0.00	0.00	0.00
TRINITY_DN1203445_c0_g1	0.00	0.00	0.00	4.64	0.00	4.05	0.00	4.63	0.00	0.00
TRINITY_DN1203447_c0_g1	0.00	8.68	0.00	0.00	0.00	0.00	0.00	0.00	0.00	0.00
TRINITY_DN1203448_c0_g1	0.00	0.00	0.00	0.00	0.00	0.00	0.00	0.00	8.39	8.09
TRINITY_DN120344_c0_g1	0.00	21.00	0.00	14.67	0.00	14.89	42.75	0.00	16.99	15.92
TRINITY_DN1203451_c0_g1	0.00	0.00	0.00	0.00	0.00	0.00	0.00	0.00	0.00	33.71
TRINITY_DN1203453_c0_g1	0.00	0.00	0.00	0.00	0.00	0.00	0.00	0.00	0.00	0.00
TRINITY_DN1203454_c0_g1	0.00	0.00	0.00	10.55	0.00	0.00	0.00	0.00	0.00	0.00
TRINITY_DN1203455_c0_g1	12.26	7.14	0.00	0.00	0.00	0.00	0.00	0.00	0.00	11.28
TRINITY_DN1203456_c0_g1	0.00	0.00	0.00	0.00	0.00	0.00	0.00	0.00	39.64	0.00
TRINITY_DN1203457_c0_g1	0.00	0.00	0.00	0.00	0.00	0.00	0.00	0.00	0.00	2.71
TRINITY_DN1203461_c0_g1	5.49	0.00	0.00	0.00	0.00	0.00	0.00	0.00	0.00	5.03
TRINITY_DN1203463_c0_g1	0.00	0.00	0.00	0.00	0.00	0.00	0.00	0.00	11.93	0.00
TRINITY_DN1203464_c0_g1	0.00	0.00	0.00	0.00	0.00	0.00	0.00	14.32	0.00	0.00
TRINITY_DN1203468_c0_g1	0.00	0.00	0.00	0.00	0.00	4.61	0.00	0.00	0.00	0.00
TRINITY_DN1203469_c0_g1	0.00	3.48	0.00	0.00	0.00	2.72	0.00	0.00	0.00	0.00
TRINITY_DN120346_c0_g1	0.00	0.00	0.00	1.93	0.00	0.00	0.00	0.00	0.00	0.00
TRINITY_DN120346_c0_g2	0.00	0.00	0.00	0.00	0.00	0.00	0.00	0.00	0.00	23.23
TRINITY_DN120346_c1_g1	0.00	0.00	0.00	0.00	0.00	0.00	0.00	0.00	0.00	0.00
TRINITY_DN120346_c2_g1	0.00	0.00	0.00	0.00	0.00	0.00	0.00	0.00	0.00	0.00
TRINITY_DN1203470_c0_g1	3.12	0.00	0.00	3.10	0.00	2.67	0.00	0.00	0.00	2.84
TRINITY_DN1203471_c0_g1	0.00	0.00	0.00	0.00	0.00	0.00	0.00	0.00	34.35	0.00
TRINITY_DN1203472_c0_g1	0.00	0.00	0.00	0.00	0.00	0.00	0.00	0.00	0.00	0.00
TRINITY_DN1203473_c0_g1	0.00	0.00	0.00	0.00	0.00	0.00	0.00	0.00	0.00	0.00
TRINITY_DN1203474_c0_g1	0.00	0.00	0.00	3.27	3.45	0.00	0.00	0.00	0.00	0.00
TRINITY_DN1203477_c0_g1	0.00	0.00	0.00	0.00	0.00	6.88	0.00	0.00	0.00	16.84
TRINITY_DN1203478_c0_g1	3.33	0.00	0.00	0.00	7.25	0.00	0.00	0.00	0.00	0.00
TRINITY_DN120347_c0_g1	0.00	0.00	0.00	7.49	0.00	0.00	39.03	0.00	0.00	7.01
TRINITY_DN120347_c2_g1	17.97	0.00	0.00	34.23	0.00	0.00	0.00	0.00	0.00	0.00
TRINITY_DN1203480_c0_g1	7.54	0.00	0.00	0.00	3.95	0.00	0.00	3.70	7.20	0.00
TRINITY_DN1203482_c0_g1	0.00	0.00	11.19	0.00	0.00	0.00	0.00	0.00	0.00	10.11
TRINITY_DN1203487_c0_g1	0.00	0.00	0.00	0.00	0.00	0.00	0.00	0.00	0.00	17.75
TRINITY_DN1203488_c0_g1	0.00	2.30	0.00	0.00	0.00	0.00	0.00	0.00	0.00	4.02
TRINITY_DN120348_c0_g1	0.00	0.00	0.00	0.00	0.00	0.00	0.00	0.00	0.00	0.00
TRINITY_DN1203490_c0_g1	1.01	0.00	2.77	0.00	2.92	0.00	0.00	0.00	0.00	5.06
TRINITY_DN1203492_c0_g1	6.71	0.00	0.00	0.00	0.00	0.00	0.00	2.17	2.16	4.07
TRINITY_DN1203494_c0_g1	0.00	3.73	0.00	0.00	0.00	2.90	0.00	3.31	0.00	3.09
TRINITY_DN1203497_c0_g1	0.00	0.00	0.00	0.00	0.00	0.00	0.00	0.00	0.00	0.00
TRINITY_DN1203498_c0_g1	0.00	0.00	0.00	0.00	0.00	0.00	0.00	0.00	2.25	0.00
TRINITY_DN1203499_c0_g1	0.00	0.00	0.00	0.00	0.00	0.00	0.00	0.00	0.00	0.00
TRINITY_DN12034_c0_g1	23.07	31.48	21.72	3.13	17.77	17.54	41.63	19.38	40.40	51.12
TRINITY_DN12034_c0_g2	0.00	0.00	0.00	0.00	0.00	0.00	0.00	0.00	0.00	0.00
TRINITY_DN12034_c0_g3	34.02	53.26	70.21	50.43	64.28	45.74	72.82	7.05	98.05	99.69
TRINITY_DN12034_c1_g1	0.00	0.00	0.00	0.00	2.50	0.00	2.79	0.00	4.58	0.00
TRINITY_DN12034_c4_g1	2.61	0.00	0.00	0.00	0.00	0.00	0.00	0.00	0.00	3.21
TRINITY_DN1203500_c0_g1	0.00	0.00	0.00	0.00	0.00	0.00	0.00	0.00	0.00	0.00
TRINITY_DN1203502_c0_g1	0.00	0.00	0.00	0.00	0.00	0.00	0.00	0.00	1.97	3.70
TRINITY_DN1203503_c0_g1	0.00	0.00	0.00	6.63	0.00	0.00	0.00	0.00	0.00	0.00
TRINITY_DN1203504_c0_g1	0.00	0.00	0.00	0.00	0.00	1.53	0.00	0.00	1.74	4.88
TRINITY_DN1203505_c0_g1	0.00	0.00	0.00	0.00	0.00	0.00	5.16	0.00	0.00	12.06
TRINITY_DN1203508_c1_g1	0.00	0.00	0.00	0.00	0.00	0.00	0.00	0.00	0.00	0.00
TRINITY_DN120350_c0_g1	0.00	0.00	0.00	0.00	0.00	0.00	0.00	0.00	0.00	0.00
TRINITY_DN1203510_c0_g1	0.00	0.00	0.00	0.00	0.00	0.00	0.00	0.00	0.00	0.00
TRINITY_DN1203511_c0_g1	0.00	0.00	0.00	0.00	0.00	0.00	0.00	0.00	0.00	0.00
TRINITY_DN1203513_c0_g1	26.92	32.78	0.00	26.14	0.00	0.00	0.00	0.00	0.00	0.00
TRINITY_DN1203514_c0_g1	9.36	0.00	0.00	0.00	0.00	0.00	0.00	0.00	0.00	0.00
TRINITY_DN1203515_c0_g1	0.00	0.00	0.00	0.00	0.00	0.00	0.00	0.00	0.00	0.00
TRINITY_DN1203516_c0_g1	0.00	0.00	0.00	0.00	3.47	0.00	0.00	3.24	3.17	3.01
TRINITY_DN1203517_c0_g1	0.00	0.00	0.00	0.00	0.00	0.00	0.00	0.00	0.00	0.00
TRINITY_DN120351_c0_g1	0.00	0.00	0.00	0.00	0.00	0.00	0.00	0.00	0.00	9.79
TRINITY_DN120351_c1_g1	0.00	0.00	0.00	0.00	0.00	0.00	0.00	0.00	13.28	0.00
TRINITY_DN1203521_c0_g1	0.00	0.00	0.00	0.00	7.16	0.00	0.00	0.00	45.73	6.32
TRINITY_DN1203522_c0_g1	0.00	0.00	0.00	0.00	0.00	0.00	0.00	0.00	0.00	0.00
TRINITY_DN1203523_c0_g1	0.00	0.00	0.00	0.00	0.00	4.69	27.07	5.34	15.44	0.00
TRINITY_DN1203524_c0_g1	1.37	0.00	0.00	0.00	0.00	0.00	0.00	0.00	0.00	1.25
TRINITY_DN1203525_c0_g1	0.00	0.00	0.00	0.00	0.00	0.00	0.00	0.00	0.00	5.30
TRINITY_DN1203526_c0_g1	0.00	14.91	0.00	0.00	0.00	0.00	0.00	0.00	0.00	11.17
TRINITY_DN1203528_c0_g1	0.00	0.00	0.00	0.00	0.00	0.00	0.00	0.00	0.00	0.00
TRINITY_DN1203529_c0_g1	5.98	0.00	0.00	0.00	0.00	0.00	0.00	0.00	0.00	0.00
TRINITY_DN1203532_c0_g1	0.00	0.00	0.00	0.00	0.00	0.00	0.00	0.00	0.00	6.94
TRINITY_DN1203535_c0_g1	0.00	0.00	0.00	0.00	0.00	1.22	1.63	0.00	5.56	3.89
TRINITY_DN1203536_c0_g1	0.00	0.00	0.00	9.63	0.00	0.00	0.00	0.00	0.00	9.09
TRINITY_DN1203539_c0_g1	0.00	0.00	0.00	0.00	0.00	0.00	0.00	0.00	0.00	0.00
TRINITY_DN120353_c0_g1	0.00	0.00	0.00	0.00	0.00	0.00	0.00	0.00	0.00	0.00
TRINITY_DN120353_c0_g2	37.51	0.00	0.00	0.00	0.00	0.00	0.00	0.00	0.00	51.01
TRINITY_DN1203540_c0_g1	0.00	0.00	0.00	0.00	0.00	0.00	0.00	0.00	0.00	0.00
TRINITY_DN1203542_c0_g1	0.00	0.00	0.00	0.00	0.00	4.04	0.00	0.00	0.00	4.29
TRINITY_DN1203543_c0_g1	0.00	0.00	0.00	0.00	0.00	0.00	0.00	0.00	10.49	20.11
TRINITY_DN1203544_c0_g1	0.00	0.00	0.00	0.00	0.00	0.00	0.00	5.23	0.00	9.76
TRINITY_DN1203545_c0_g1	0.00	0.00	0.00	0.00	0.00	0.00	0.00	0.00	0.00	0.00
TRINITY_DN1203546_c0_g1	0.00	0.00	0.00	0.00	0.00	0.00	0.00	0.00	0.00	0.00
TRINITY_DN1203549_c0_g1	0.00	0.00	0.00	2.10	0.00	0.00	0.00	0.00	0.00	0.00
TRINITY_DN120354_c0_g1	0.00	0.00	5.04	4.93	0.00	0.00	0.00	0.00	0.00	0.00
TRINITY_DN120354_c0_g2	4.61	0.00	0.00	0.00	0.00	0.00	0.00	0.00	0.00	0.00
TRINITY_DN120354_c1_g1	0.00	0.00	0.00	0.00	0.00	0.00	0.00	0.00	0.00	0.00
TRINITY_DN1203553_c0_g1	0.00	0.00	0.00	0.00	0.00	0.00	0.00	0.00	12.78	0.00
TRINITY_DN1203554_c0_g1	3.40	0.00	0.00	0.00	0.00	0.00	0.00	0.00	0.00	0.00
TRINITY_DN1203555_c0_g1	0.00	0.00	0.00	0.00	0.00	0.00	0.00	0.00	0.00	0.00
TRINITY_DN1203558_c0_g1	0.00	0.00	0.00	0.00	0.00	0.00	0.00	0.00	0.00	0.00
TRINITY_DN120355_c1_g1	0.00	0.00	0.00	0.00	10.42	8.66	0.00	0.00	9.57	27.59
TRINITY_DN1203561_c0_g1	0.00	0.00	0.00	0.00	0.00	0.00	0.00	0.00	5.76	16.72
TRINITY_DN1203562_c0_g1	3.74	6.29	0.00	0.00	1.97	0.00	0.00	0.00	0.00	2.70
TRINITY_DN1203564_c0_g1	7.48	1.98	0.00	0.00	0.00	0.00	0.00	1.81	0.00	5.10
TRINITY_DN1203565_c0_g1	0.00	0.00	0.00	0.00	0.00	0.00	0.00	0.00	8.69	41.86
TRINITY_DN1203566_c0_g1	0.00	0.00	0.00	0.00	0.00	0.00	0.00	0.00	0.00	0.00
TRINITY_DN1203568_c0_g1	0.00	0.00	0.00	0.00	0.00	0.00	0.00	0.00	0.00	0.00
TRINITY_DN1203569_c0_g1	5.75	0.00	0.00	0.00	0.00	0.00	21.62	0.00	5.46	5.28
TRINITY_DN120356_c0_g1	0.00	0.00	0.00	0.00	0.00	6.54	0.00	0.00	0.00	0.00
TRINITY_DN120356_c1_g1	0.00	0.00	0.00	0.00	0.00	0.00	0.00	0.00	0.00	75.67
TRINITY_DN1203570_c0_g1	13.58	0.00	0.00	0.00	0.00	0.00	0.00	0.00	0.00	0.00
TRINITY_DN1203571_c0_g1	0.00	0.00	0.00	0.00	0.00	0.00	0.00	0.00	0.00	0.00
TRINITY_DN1203573_c0_g1	0.00	0.00	0.00	0.00	0.00	0.00	0.00	0.00	0.00	0.00
TRINITY_DN1203575_c0_g1	0.00	0.00	0.00	0.00	0.00	0.00	0.00	0.00	4.53	0.00
TRINITY_DN1203576_c0_g1	0.00	0.00	0.00	0.00	0.00	0.00	0.00	0.00	0.00	7.86
TRINITY_DN120357_c0_g1	0.00	0.00	0.00	0.00	0.00	0.00	0.00	0.00	0.00	0.00
TRINITY_DN1203580_c0_g1	0.00	0.00	0.00	0.00	0.00	0.00	0.00	0.00	0.00	0.00
TRINITY_DN1203581_c0_g1	0.00	0.00	0.00	0.00	0.00	0.00	0.00	5.75	0.00	0.00
TRINITY_DN1203582_c0_g1	0.00	0.00	0.00	0.00	0.00	0.00	0.00	0.00	16.69	0.00
TRINITY_DN1203583_c0_g1	0.00	0.00	0.00	0.00	0.00	0.00	0.00	0.00	0.00	0.00
TRINITY_DN1203586_c0_g1	0.00	0.00	0.00	0.00	0.00	0.00	0.00	0.00	0.00	0.00
TRINITY_DN1203587_c0_g1	0.00	0.00	0.00	0.00	0.00	0.00	0.00	0.00	0.00	0.00
TRINITY_DN1203588_c0_g1	0.00	0.00	0.00	0.00	0.00	0.00	0.00	0.00	0.00	4.05
TRINITY_DN120358_c0_g2	0.00	0.00	0.00	0.00	0.00	0.00	0.00	0.00	9.34	0.00
TRINITY_DN120358_c1_g1	0.00	0.00	0.00	0.00	0.00	0.00	0.00	0.00	0.00	0.00
TRINITY_DN1203590_c0_g1	0.00	0.00	0.00	0.00	0.00	0.00	0.00	0.00	0.00	0.00
TRINITY_DN1203592_c0_g1	0.00	0.00	0.00	0.00	0.00	0.00	0.00	0.00	0.00	0.00
TRINITY_DN1203593_c0_g1	0.00	0.00	0.00	0.00	0.00	0.00	0.00	0.00	0.00	0.00
TRINITY_DN1203595_c0_g1	0.00	0.00	0.00	0.00	0.00	0.00	0.00	0.00	0.00	0.00
TRINITY_DN1203596_c0_g1	0.00	0.00	4.86	0.00	0.00	0.00	0.00	0.00	0.00	4.43
TRINITY_DN1203597_c0_g1	0.00	0.00	0.00	0.00	0.00	0.00	0.00	6.86	0.00	0.00
TRINITY_DN1203599_c0_g1	0.00	0.00	5.15	0.00	0.00	0.00	0.00	0.00	0.00	0.00
TRINITY_DN120359_c0_g1	0.00	0.00	0.00	0.00	0.00	0.00	0.00	0.00	8.69	16.74
TRINITY_DN120359_c0_g2	0.00	0.00	0.00	0.00	0.00	0.00	0.00	0.00	0.00	13.10
TRINITY_DN12035_c0_g1	0.00	0.00	0.00	0.00	0.00	0.00	0.00	0.00	0.00	0.00
TRINITY_DN12035_c0_g2	10.90	0.00	0.00	10.28	0.00	18.80	0.00	0.00	10.42	0.00
TRINITY_DN12035_c0_g3	0.00	0.00	0.00	0.00	0.00	0.00	0.00	0.00	17.61	0.00
TRINITY_DN1203600_c0_g1	3.31	0.00	0.00	0.00	0.00	0.00	0.00	0.00	0.00	4.61
TRINITY_DN1203601_c0_g1	8.20	0.00	0.00	0.00	0.00	0.00	0.00	0.00	0.00	0.00
TRINITY_DN1203602_c0_g1	0.00	0.00	0.00	0.00	0.00	0.00	0.00	0.00	0.00	0.00
TRINITY_DN1203605_c0_g1	0.00	0.00	0.00	0.00	0.00	0.00	0.00	0.00	0.00	0.00
TRINITY_DN1203606_c0_g1	0.00	0.00	0.00	0.00	0.00	8.65	0.00	0.00	0.00	4.60
TRINITY_DN1203607_c0_g1	0.00	0.00	0.00	11.42	0.00	0.00	15.39	0.00	0.00	32.44
TRINITY_DN1203608_c0_g1	0.00	0.00	0.00	0.00	0.00	0.00	0.00	0.00	0.00	0.00
TRINITY_DN1203609_c0_g1	0.00	0.00	0.00	0.00	0.00	0.00	0.00	0.00	0.00	10.22
TRINITY_DN1203613_c0_g1	0.00	0.00	0.00	0.00	0.00	0.00	0.00	0.00	0.00	0.00
TRINITY_DN1203614_c0_g1	6.62	3.63	0.00	0.00	0.00	0.00	0.00	0.00	0.00	0.00
TRINITY_DN1203616_c0_g1	2.01	2.14	0.00	0.00	0.00	0.00	0.00	0.00	1.95	0.00
TRINITY_DN1203617_c0_g1	0.00	0.00	0.00	0.00	0.00	0.00	0.00	0.00	0.00	15.76
TRINITY_DN1203618_c0_g1	0.00	0.00	0.00	0.00	0.00	0.00	24.00	0.00	0.00	16.85
TRINITY_DN1203619_c0_g1	0.00	2.70	2.50	0.00	0.00	2.14	2.96	2.44	4.83	0.00
TRINITY_DN120361_c0_g3	0.00	0.00	0.00	0.00	0.00	0.00	0.00	0.00	9.28	17.85
TRINITY_DN120361_c1_g1	0.00	55.23	0.00	0.00	0.00	0.00	0.00	0.00	6.78	0.00
TRINITY_DN120361_c3_g1	0.00	0.00	0.00	0.00	0.00	0.00	0.00	0.00	0.00	0.00
TRINITY_DN1203621_c0_g1	3.58	0.00	0.00	0.00	0.00	0.00	0.00	3.50	4.19	0.00
TRINITY_DN1203622_c0_g1	0.00	0.00	0.00	0.00	0.00	0.00	0.00	0.00	0.00	8.47
TRINITY_DN1203623_c0_g1	0.00	0.00	0.00	0.00	0.00	0.00	0.00	0.00	0.00	0.00
TRINITY_DN1203625_c0_g1	0.00	9.37	23.81	7.68	0.00	0.00	0.00	7.69	0.00	0.00
TRINITY_DN1203628_c0_g1	0.00	0.00	0.00	0.00	0.00	0.00	0.00	0.00	0.00	0.00
TRINITY_DN120362_c0_g1	0.00	0.00	0.00	0.00	0.00	12.11	8.86	0.00	0.00	0.00
TRINITY_DN120362_c1_g1	0.00	0.00	0.00	0.00	0.00	0.00	0.00	0.00	0.00	0.00
TRINITY_DN1203635_c0_g1	3.07	0.00	0.00	0.00	3.22	2.63	14.68	0.00	0.00	11.63
TRINITY_DN1203636_c0_g1	0.00	0.00	0.00	0.00	0.00	0.00	0.00	0.00	0.00	30.77
TRINITY_DN1203638_c0_g1	0.00	0.00	0.00	0.00	0.00	0.00	8.86	0.00	0.00	0.00
TRINITY_DN120363_c0_g1	5.45	0.00	0.00	10.70	0.00	9.41	0.00	0.00	5.17	9.98
TRINITY_DN1203640_c0_g1	0.00	0.00	1.86	0.00	0.00	0.00	0.00	0.00	0.00	0.00
TRINITY_DN1203641_c0_g1	0.00	0.00	0.00	0.00	0.00	0.00	0.00	0.00	0.00	7.17
TRINITY_DN1203642_c0_g1	0.00	7.09	0.00	3.21	0.00	0.00	0.00	0.00	6.20	0.00
TRINITY_DN1203643_c0_g1	0.00	0.00	0.00	0.00	0.00	0.00	0.00	0.00	0.00	0.00
TRINITY_DN1203644_c0_g1	0.00	0.00	0.00	13.48	0.00	0.00	0.00	0.00	13.38	0.00
TRINITY_DN1203646_c0_g1	0.00	0.00	17.08	0.00	0.00	0.00	0.00	8.25	0.00	0.00
TRINITY_DN1203647_c0_g1	0.00	3.52	0.00	0.00	6.75	0.00	0.00	0.00	0.00	0.00
TRINITY_DN1203648_c0_g1	0.00	0.00	0.00	0.00	0.00	0.00	0.00	0.00	0.00	0.00
TRINITY_DN1203649_c0_g1	0.00	0.00	0.00	4.06	0.00	0.00	0.00	0.00	0.00	0.00
TRINITY_DN120364_c0_g1	2.50	5.22	3.72	0.00	2.65	2.13	0.00	0.00	3.66	15.51
TRINITY_DN1203652_c0_g1	0.00	0.00	0.00	0.00	0.00	0.00	0.00	0.00	0.00	0.00
TRINITY_DN1203653_c0_g1	0.00	0.00	0.00	0.00	6.70	0.00	0.00	0.00	24.42	0.00
TRINITY_DN1203654_c0_g1	0.00	41.26	0.00	0.00	0.00	0.00	0.00	0.00	0.00	15.65
TRINITY_DN1203658_c0_g1	0.00	0.00	0.00	0.00	0.00	0.00	0.00	0.00	39.76	0.00
TRINITY_DN1203659_c0_g1	0.00	0.00	12.74	0.00	0.00	0.00	0.00	0.00	0.00	0.00
TRINITY_DN120365_c0_g1	0.00	0.00	0.00	0.00	0.00	0.00	0.00	0.00	0.00	0.00
TRINITY_DN1203662_c0_g1	37.51	0.00	18.98	0.00	0.00	0.00	0.00	0.00	0.00	0.00
TRINITY_DN1203664_c0_g1	0.00	0.00	0.00	0.00	3.53	1.42	0.00	0.00	17.31	1.52
TRINITY_DN1203665_c0_g1	0.00	4.88	4.35	0.00	4.54	3.73	0.00	0.00	4.13	0.00
TRINITY_DN1203666_c0_g1	0.00	0.00	0.00	1.18	0.00	0.00	0.00	0.00	0.00	0.00
TRINITY_DN1203668_c0_g1	0.00	0.00	0.00	0.00	0.00	0.00	0.00	0.00	0.00	0.00
TRINITY_DN120366_c0_g1	0.00	7.05	0.00	0.00	0.00	0.00	0.00	0.00	0.00	5.57
TRINITY_DN1203671_c0_g1	0.00	0.00	14.57	0.00	0.00	0.00	0.00	0.00	13.71	13.22
TRINITY_DN1203673_c0_g1	11.44	20.56	17.09	2.85	3.01	0.00	3.40	2.79	13.73	22.86
TRINITY_DN1203674_c0_g1	0.00	19.93	0.00	0.00	0.00	0.00	0.00	0.00	0.00	0.00
TRINITY_DN1203675_c0_g1	0.00	0.00	0.00	0.00	0.00	0.00	15.39	0.00	0.00	0.00
TRINITY_DN1203676_c0_g1	0.00	0.00	0.00	4.18	0.00	7.26	15.55	0.00	4.02	7.72
TRINITY_DN1203677_c0_g1	8.33	0.00	0.00	0.00	0.00	0.00	0.00	0.00	0.00	0.00
TRINITY_DN1203678_c0_g1	0.00	0.00	0.00	0.00	3.49	2.85	0.00	3.25	0.00	0.00
TRINITY_DN1203679_c0_g1	0.00	0.00	2.30	0.00	0.00	0.00	0.00	0.00	2.23	2.10
TRINITY_DN120367_c0_g1	0.00	0.00	0.00	0.00	0.00	0.00	0.00	0.00	0.00	0.00
TRINITY_DN1203680_c0_g1	0.00	0.00	0.00	0.00	0.00	0.00	0.00	0.00	0.00	2.75
TRINITY_DN1203681_c0_g1	0.00	0.00	13.75	0.00	0.00	0.00	0.00	0.00	0.00	0.00
TRINITY_DN1203682_c0_g1	0.00	0.00	0.00	0.00	0.00	0.00	0.00	0.00	0.00	0.00
TRINITY_DN1203683_c0_g1	0.00	0.00	0.00	0.00	0.00	0.00	0.00	0.00	3.95	0.00
TRINITY_DN1203684_c0_g1	0.00	0.00	32.08	0.00	0.00	0.00	0.00	0.00	0.00	0.00
TRINITY_DN1203685_c0_g1	0.00	0.00	0.00	0.00	0.00	0.00	0.00	0.00	32.32	0.00
TRINITY_DN1203686_c0_g1	0.00	0.00	1.21	0.00	0.00	1.04	2.76	2.35	0.00	0.00
TRINITY_DN1203687_c0_g1	0.00	0.00	0.00	0.00	0.00	0.00	3.12	0.00	0.00	4.80
TRINITY_DN1203688_c0_g1	2.87	0.00	0.00	0.00	0.00	0.00	6.82	0.00	5.50	7.83
TRINITY_DN120368_c0_g1	0.00	0.00	0.00	0.00	0.00	0.00	0.00	0.00	19.03	27.42
TRINITY_DN120368_c2_g1	0.00	0.00	0.00	0.00	0.00	0.00	0.00	0.00	17.27	64.93
TRINITY_DN120368_c4_g1	16.64	0.00	0.00	0.00	0.00	0.00	0.00	0.00	32.10	15.13
TRINITY_DN120368_c4_g2	11.96	0.00	0.00	0.00	0.00	0.00	33.37	0.00	12.30	11.67
TRINITY_DN120368_c4_g3	9.59	11.66	0.00	0.00	0.00	0.00	12.43	0.00	9.17	35.27
TRINITY_DN120368_c4_g4	12.85	0.00	0.00	0.00	0.00	0.00	0.00	0.00	0.00	0.00
TRINITY_DN120368_c5_g1	0.00	0.00	0.00	0.00	0.00	0.00	0.00	0.00	0.00	9.20
TRINITY_DN1203691_c0_g1	0.00	0.00	0.00	0.00	0.00	0.00	0.00	0.00	14.87	4.79
TRINITY_DN1203693_c0_g1	0.00	0.00	0.00	0.00	0.00	0.00	31.21	0.00	0.00	65.66
TRINITY_DN1203696_c0_g1	0.00	0.00	0.00	0.00	0.00	0.00	0.00	0.00	0.00	0.00
TRINITY_DN1203697_c0_g1	0.00	0.00	0.00	0.00	0.00	0.00	0.00	0.00	0.00	4.82
TRINITY_DN1203698_c0_g1	0.00	0.00	0.00	0.00	0.00	0.00	0.00	0.00	0.00	0.00
TRINITY_DN120369_c0_g1	0.00	0.00	0.00	0.00	0.00	0.00	0.00	0.00	0.00	0.00
TRINITY_DN12036_c0_g1	0.00	0.00	0.00	0.00	0.00	0.00	0.00	0.00	22.85	0.00
TRINITY_DN12036_c10_g1	0.00	0.00	4.13	4.07	4.32	10.62	0.00	12.13	7.85	3.77
TRINITY_DN12036_c11_g1	0.00	0.00	0.00	0.00	0.00	0.00	0.00	0.00	0.00	0.00
TRINITY_DN12036_c12_g1	0.00	0.00	0.00	0.00	0.00	0.00	0.00	0.00	16.69	0.00
TRINITY_DN12036_c1_g1	57.56	81.37	28.73	34.90	33.56	35.13	85.18	20.94	69.47	124.39
TRINITY_DN12036_c1_g3	0.46	0.00	0.00	0.47	0.00	0.00	0.00	0.87	0.45	1.67
TRINITY_DN12036_c1_g5	0.00	0.00	0.00	0.00	0.00	0.00	0.00	0.00	0.00	0.00
TRINITY_DN12036_c1_g6	0.00	0.00	0.00	0.00	0.00	0.00	0.00	0.00	0.00	53.00
TRINITY_DN12036_c1_g8	3.28	1.72	0.00	0.00	0.00	0.00	0.00	0.00	0.00	2.98
TRINITY_DN12036_c2_g1	0.00	0.00	0.00	0.00	0.00	0.00	0.00	0.00	0.00	0.00
TRINITY_DN12036_c3_g1	4.14	4.32	0.00	0.00	2.92	0.00	1.57	1.33	5.37	2.51
TRINITY_DN12036_c5_g1	18.96	0.00	0.00	0.00	0.00	0.00	0.00	0.00	0.00	0.00
TRINITY_DN12036_c6_g2	41.96	49.89	0.00	0.00	0.00	34.94	121.85	30.27	48.03	88.99
TRINITY_DN12036_c9_g1	3.04	0.00	0.00	0.00	0.00	0.00	0.00	0.00	3.48	17.28
TRINITY_DN1203702_c0_g1	0.00	0.00	0.00	0.00	0.00	0.00	0.00	0.00	0.00	0.00
TRINITY_DN1203703_c0_g1	0.00	0.00	0.00	0.00	0.00	0.00	0.00	0.00	0.00	0.00
TRINITY_DN1203705_c0_g1	0.00	0.00	0.00	0.00	0.00	0.00	0.00	0.00	0.00	0.00
TRINITY_DN1203706_c0_g1	10.69	0.00	0.00	0.00	0.00	0.00	0.00	0.00	0.00	0.00
TRINITY_DN1203707_c0_g1	0.00	0.00	0.00	0.00	0.00	0.00	0.00	0.00	0.00	0.00
TRINITY_DN1203709_c0_g1	0.00	0.00	0.00	0.00	0.00	0.00	0.00	0.00	0.00	0.00
TRINITY_DN120370_c0_g2	0.00	0.00	0.00	0.00	0.00	0.00	0.00	0.00	0.00	0.00
TRINITY_DN1203711_c0_g1	0.00	0.00	0.00	0.00	0.00	0.00	0.00	0.00	11.15	10.66
TRINITY_DN1203713_c0_g1	0.00	0.00	0.00	0.00	0.00	0.00	0.00	0.00	8.35	0.00
TRINITY_DN1203714_c0_g1	0.00	0.00	0.00	0.00	0.00	0.00	0.00	0.00	10.21	0.00
TRINITY_DN1203715_c0_g1	0.00	1.81	0.00	0.00	0.00	0.00	1.97	1.66	0.00	0.00
TRINITY_DN1203719_c0_g1	0.00	0.00	0.00	0.00	0.00	0.00	0.00	0.00	0.00	3.19
TRINITY_DN120371_c0_g1	0.00	10.12	0.00	0.00	0.00	0.00	0.00	0.00	0.00	7.74
TRINITY_DN1203720_c0_g1	3.41	3.77	3.41	0.00	0.00	2.93	4.12	0.00	0.00	6.22
TRINITY_DN1203721_c0_g1	0.00	0.00	10.90	0.00	0.00	0.00	0.00	0.00	0.00	9.85
TRINITY_DN1203724_c0_g1	0.00	0.00	0.00	0.00	0.00	0.00	0.00	0.00	0.00	28.26
TRINITY_DN1203726_c0_g1	0.00	0.00	0.00	0.00	0.00	0.00	0.00	0.00	0.00	0.00
TRINITY_DN1203727_c0_g1	0.00	0.00	0.00	0.00	0.00	0.00	0.00	0.00	0.00	21.89
TRINITY_DN1203731_c0_g1	0.00	0.00	0.00	0.00	0.00	0.00	0.00	0.00	0.00	0.00
TRINITY_DN1203733_c0_g1	0.00	0.00	0.00	0.00	0.00	0.00	7.31	0.00	0.00	0.00
TRINITY_DN1203735_c0_g1	5.18	2.79	2.58	0.00	2.73	2.21	15.29	0.00	7.48	2.36
TRINITY_DN1203736_c0_g1	0.00	0.00	0.00	0.00	0.00	0.00	0.00	0.00	0.00	0.00
TRINITY_DN1203737_c0_g1	0.00	0.00	0.00	0.00	0.00	0.00	11.00	0.00	0.00	0.00
TRINITY_DN1203738_c0_g1	0.00	13.13	0.00	0.00	0.00	0.00	0.00	0.00	5.39	10.43
TRINITY_DN120373_c0_g1	0.00	0.00	0.00	0.00	0.00	7.54	0.00	0.00	0.00	9.26
TRINITY_DN120373_c1_g2	0.00	0.00	0.00	0.00	0.00	0.00	0.00	0.00	0.00	0.00
TRINITY_DN120373_c2_g1	0.00	0.00	0.00	0.00	0.00	0.00	0.00	0.00	0.00	0.00
TRINITY_DN1203740_c0_g1	8.65	0.00	0.00	0.00	18.04	0.00	0.00	0.00	8.25	0.00
TRINITY_DN1203741_c0_g1	3.68	0.00	0.00	1.84	0.00	4.71	0.00	0.00	0.00	0.00
TRINITY_DN1203743_c0_g1	0.00	0.00	0.00	0.00	0.00	0.00	26.20	0.00	0.00	0.00
TRINITY_DN1203744_c0_g1	0.00	10.61	0.00	3.20	0.00	5.53	0.00	0.00	3.09	2.94
TRINITY_DN1203745_c0_g1	0.00	0.00	0.00	0.00	0.00	0.00	0.00	0.00	0.00	0.00
TRINITY_DN1203748_c0_g1	10.21	0.00	0.00	0.00	0.00	0.00	0.00	0.00	0.00	0.00
TRINITY_DN120374_c0_g1	21.86	114.33	0.00	23.79	51.28	8.32	88.37	0.00	37.04	114.75
TRINITY_DN120374_c1_g1	27.05	0.00	8.34	18.74	5.68	0.00	0.00	8.48	15.18	34.22
TRINITY_DN120374_c3_g1	0.00	0.00	0.00	0.00	0.00	0.00	14.71	0.00	18.02	0.00
TRINITY_DN1203752_c0_g1	0.00	0.00	0.00	0.00	0.00	0.00	0.00	0.00	0.00	0.00
TRINITY_DN1203753_c0_g1	0.00	0.00	0.00	10.35	0.00	0.00	0.00	10.32	0.00	0.00
TRINITY_DN1203754_c0_g1	0.00	16.50	0.00	0.00	0.00	0.00	0.00	0.00	0.00	12.42
TRINITY_DN1203755_c0_g1	0.00	0.00	0.00	0.00	0.00	0.00	0.00	0.00	0.00	0.00
TRINITY_DN1203756_c0_g1	0.00	18.43	0.00	0.00	0.00	0.00	0.00	7.58	7.34	0.00
TRINITY_DN1203757_c0_g1	0.00	0.00	3.13	0.00	0.00	1.35	0.00	0.00	0.00	5.74
TRINITY_DN1203759_c0_g1	0.00	0.00	0.00	0.00	0.00	0.00	0.00	0.00	0.00	0.00
TRINITY_DN120375_c0_g1	0.00	0.00	0.00	0.00	0.00	0.00	0.00	0.00	0.00	0.00
TRINITY_DN120375_c2_g1	0.00	0.00	0.00	0.00	0.00	0.00	0.00	0.00	0.00	0.00
TRINITY_DN1203760_c0_g1	0.00	0.00	0.00	0.00	0.00	0.00	0.00	0.00	0.00	0.00
TRINITY_DN1203762_c0_g1	0.00	0.00	0.00	0.00	4.09	0.00	0.00	0.00	0.00	0.00
TRINITY_DN1203763_c0_g1	0.00	0.00	0.00	3.16	0.00	2.72	0.00	0.00	3.05	0.00
TRINITY_DN1203764_c0_g1	0.00	0.00	0.00	0.00	0.00	0.00	0.00	0.00	5.56	0.00
TRINITY_DN1203766_c0_g1	0.00	0.00	5.04	0.00	0.00	0.00	0.00	0.00	0.00	0.00
TRINITY_DN1203767_c0_g1	0.00	0.00	0.00	0.00	0.00	0.00	0.00	0.00	0.00	0.00
TRINITY_DN1203769_c0_g1	0.00	0.00	0.00	0.00	0.00	0.00	0.00	0.00	0.00	0.00
TRINITY_DN120376_c0_g1	2.97	5.55	9.58	7.23	1.38	8.91	6.57	2.78	24.42	26.58
TRINITY_DN120376_c0_g2	0.00	0.00	0.00	30.03	0.00	0.00	0.00	0.00	0.00	0.00
TRINITY_DN1203771_c0_g1	0.00	0.00	0.00	3.70	0.00	3.15	3.11	0.00	7.16	0.00
TRINITY_DN1203772_c0_g1	0.00	0.00	0.00	0.00	0.00	0.00	0.00	0.00	0.00	0.00
TRINITY_DN1203773_c0_g1	0.00	0.00	0.00	0.00	0.00	0.00	0.00	0.00	0.00	0.00
TRINITY_DN1203774_c0_g1	6.39	0.00	0.00	0.00	6.67	5.57	16.21	0.00	12.15	11.78
TRINITY_DN1203775_c0_g1	0.00	12.43	0.00	0.00	0.00	0.00	0.00	0.00	0.00	0.00
TRINITY_DN1203779_c0_g1	0.00	0.00	0.00	0.00	0.00	0.00	0.00	0.00	2.13	2.00
TRINITY_DN120377_c0_g1	0.00	0.00	0.00	0.00	0.00	0.00	0.00	0.00	0.00	0.00
TRINITY_DN120377_c0_g2	0.00	24.92	0.00	10.22	0.00	0.00	0.00	5.34	0.00	19.64
TRINITY_DN120377_c0_g3	0.00	0.00	6.13	0.00	0.00	3.08	0.00	0.00	5.78	0.00
TRINITY_DN120377_c0_g4	0.00	0.00	0.00	11.27	0.00	10.02	0.00	11.21	0.00	10.67
TRINITY_DN120377_c5_g1	0.00	0.00	0.00	0.00	0.00	0.00	0.00	0.00	0.00	0.00
TRINITY_DN120377_c6_g1	0.00	0.00	0.00	0.00	0.00	0.00	0.00	0.00	15.04	0.00
TRINITY_DN1203780_c0_g1	3.24	0.00	0.00	0.00	0.00	0.00	0.00	0.00	0.00	0.00
TRINITY_DN1203782_c0_g1	0.00	0.00	0.00	7.99	0.00	0.00	0.00	0.00	0.00	7.49
TRINITY_DN1203783_c0_g1	0.00	0.00	0.00	0.00	0.00	0.00	0.00	0.00	0.00	0.00
TRINITY_DN1203784_c0_g1	0.00	0.00	0.00	0.00	0.00	0.00	0.00	1.81	0.00	0.00
TRINITY_DN1203785_c0_g1	2.50	0.00	0.00	0.00	0.00	0.00	0.00	0.00	2.41	2.27
TRINITY_DN1203786_c0_g1	0.00	0.00	0.00	0.00	0.00	0.00	0.00	0.00	0.00	6.61
TRINITY_DN1203788_c0_g1	0.00	0.00	0.00	0.00	0.00	0.00	0.00	0.00	0.00	0.00
TRINITY_DN120378_c0_g1	0.00	0.00	0.00	0.00	0.00	7.58	0.00	0.00	0.00	0.00
TRINITY_DN120378_c1_g1	0.00	0.00	0.00	0.00	0.00	0.00	0.00	0.00	0.00	18.01
TRINITY_DN1203792_c0_g1	0.00	0.00	0.00	0.00	4.02	0.00	4.67	0.00	0.00	7.01
TRINITY_DN1203796_c0_g1	0.00	0.00	0.00	0.00	0.00	0.00	0.00	0.00	0.00	0.00
TRINITY_DN1203798_c0_g1	0.00	0.00	0.00	0.00	0.00	0.00	0.00	0.00	0.00	0.00
TRINITY_DN1203799_c0_g1	0.00	0.00	0.00	4.61	0.00	1.97	0.00	0.00	2.23	6.29
TRINITY_DN120379_c0_g1	0.00	19.48	0.00	0.00	0.00	0.00	0.00	0.00	0.00	27.88
TRINITY_DN120379_c0_g2	0.00	0.00	0.00	4.28	0.00	0.00	0.00	0.00	0.00	0.00
TRINITY_DN120379_c1_g1	0.00	0.00	11.65	5.69	6.05	0.00	0.00	0.00	11.00	0.00
TRINITY_DN120379_c2_g1	0.00	0.00	0.00	0.00	0.00	0.00	0.00	0.00	0.00	0.00
TRINITY_DN120379_c3_g1	0.00	0.00	0.00	0.00	0.00	0.00	0.00	0.00	0.00	0.00
TRINITY_DN120379_c5_g1	0.00	0.00	1.17	0.00	1.25	0.00	1.34	1.14	1.15	3.33
TRINITY_DN120379_c7_g1	0.00	0.00	0.00	0.00	0.00	0.00	0.00	0.00	0.00	15.88
TRINITY_DN120379_c8_g1	0.00	0.00	0.00	0.00	0.00	0.00	0.00	0.00	0.00	0.00
TRINITY_DN120379_c9_g1	0.00	0.00	0.00	0.00	0.00	0.00	0.00	0.00	0.00	0.00
TRINITY_DN12037_c0_g1	0.00	0.00	9.56	0.00	0.00	0.00	2.06	13.42	0.00	0.00
TRINITY_DN12037_c0_g2	0.00	22.82	6.55	0.00	13.53	5.64	0.00	1.16	0.00	42.94
TRINITY_DN12037_c0_g3	0.00	0.00	0.00	0.00	0.00	0.00	0.00	7.36	24.37	0.00
TRINITY_DN12037_c0_g4	25.51	21.13	0.00	10.27	14.04	24.30	23.34	0.00	63.87	101.05
TRINITY_DN12037_c2_g1	0.00	0.00	0.00	0.00	0.00	0.00	0.00	0.00	0.00	26.95
TRINITY_DN1203801_c0_g1	0.00	0.00	0.00	0.00	19.07	0.00	0.00	0.00	0.00	16.85
TRINITY_DN1203802_c0_g1	0.00	0.00	0.00	0.00	0.00	0.00	0.00	0.00	0.00	0.00
TRINITY_DN1203803_c0_g1	0.00	0.00	0.00	0.00	0.00	0.00	0.00	0.00	0.00	0.00
TRINITY_DN1203807_c0_g1	0.00	0.00	0.00	0.00	0.00	0.00	0.00	0.00	0.00	0.00
TRINITY_DN120380_c0_g1	0.00	0.00	0.00	0.00	0.00	0.00	0.00	0.00	0.00	0.00
TRINITY_DN120380_c2_g1	0.00	0.00	12.47	0.00	0.00	0.00	0.00	0.00	23.67	11.25
TRINITY_DN120380_c3_g1	0.00	0.00	0.00	0.00	0.00	0.00	0.00	0.00	0.00	0.00
TRINITY_DN1203811_c0_g1	0.00	5.37	0.00	0.00	0.00	0.00	5.87	0.00	0.00	4.34
TRINITY_DN1203814_c0_g1	0.00	0.00	2.04	0.00	4.32	0.00	0.00	0.00	3.97	7.45
TRINITY_DN1203815_c0_g1	0.00	0.00	0.00	0.00	0.00	0.00	0.00	0.00	0.00	0.00
TRINITY_DN1203817_c0_g1	0.00	0.00	0.00	0.00	0.00	0.00	0.00	0.00	0.00	0.00
TRINITY_DN1203818_c0_g1	0.00	0.00	0.00	0.00	0.00	0.00	0.00	0.00	0.00	6.07
TRINITY_DN1203819_c0_g1	0.00	0.00	0.00	0.00	0.00	0.00	0.00	0.00	0.00	15.06
TRINITY_DN1203820_c0_g1	0.00	0.00	0.00	0.00	0.00	0.00	0.00	0.00	0.00	0.00
TRINITY_DN1203822_c0_g1	0.00	0.00	0.00	0.00	0.00	0.00	0.00	0.00	0.00	0.00
TRINITY_DN1203823_c0_g1	0.00	0.00	0.00	0.00	0.00	0.00	0.00	0.00	0.00	0.00
TRINITY_DN1203827_c0_g1	3.11	0.00	0.00	0.00	0.00	2.67	0.00	0.00	0.00	5.67
TRINITY_DN1203828_c0_g1	0.00	0.00	0.00	0.00	0.00	0.00	0.00	0.00	0.00	10.55
TRINITY_DN1203829_c0_g1	19.18	0.00	0.00	0.00	0.00	0.00	0.00	0.00	9.17	0.00
TRINITY_DN120382_c0_g1	2.27	0.00	1.12	1.14	1.20	0.00	1.28	0.00	3.32	13.40
TRINITY_DN1203832_c0_g1	0.00	0.00	0.00	0.00	0.00	0.00	0.00	0.00	0.00	0.00
TRINITY_DN1203836_c0_g1	0.00	0.00	0.00	0.00	0.00	0.00	16.96	0.00	12.48	0.00
TRINITY_DN1203839_c0_g1	0.00	0.00	0.00	0.00	0.00	0.00	0.00	0.00	17.14	0.00
TRINITY_DN1203840_c0_g1	0.00	0.00	0.00	0.00	0.00	3.93	0.00	0.00	0.00	0.00
TRINITY_DN1203841_c0_g1	0.00	0.00	0.00	0.00	0.00	0.00	0.00	0.00	0.00	0.00
TRINITY_DN1203842_c0_g1	0.00	0.00	0.00	0.00	0.00	0.00	0.00	0.00	0.00	0.00
TRINITY_DN1203843_c0_g1	0.00	0.00	0.00	0.00	0.00	0.00	0.00	0.00	0.00	0.00
TRINITY_DN1203845_c0_g1	0.00	0.00	0.00	0.00	0.00	0.00	0.00	0.00	0.00	8.82
TRINITY_DN1203846_c0_g1	0.00	0.00	0.00	0.00	0.00	0.00	0.00	11.05	0.00	0.00
TRINITY_DN1203848_c0_g1	0.00	0.00	0.00	0.00	0.00	0.00	0.00	10.14	0.00	9.63
TRINITY_DN1203849_c0_g1	0.00	12.96	0.00	0.00	0.00	0.00	0.00	0.00	0.00	10.30
TRINITY_DN120384_c0_g1	0.00	0.00	0.00	0.00	0.00	0.00	0.00	0.00	0.00	0.00
TRINITY_DN1203851_c0_g1	4.09	0.00	0.00	0.00	4.29	3.52	10.02	0.00	0.00	0.00
TRINITY_DN1203855_c0_g1	0.00	0.00	0.00	0.00	0.00	0.00	0.00	0.00	0.00	0.00
TRINITY_DN1203856_c0_g1	0.00	0.00	0.00	2.17	0.00	0.00	0.00	0.00	0.00	0.00
TRINITY_DN1203859_c0_g1	3.41	3.20	0.00	0.00	0.00	0.00	0.00	0.00	5.94	0.00
TRINITY_DN120385_c0_g1	8.16	0.00	0.00	0.00	0.00	0.00	21.15	0.00	7.69	13.65
TRINITY_DN1203860_c0_g1	0.00	0.00	0.00	0.00	0.00	0.00	0.00	7.83	0.00	0.00
TRINITY_DN1203861_c0_g1	0.00	5.58	0.00	0.00	0.00	0.00	0.00	0.00	4.66	13.49
TRINITY_DN1203863_c0_g1	0.00	0.00	0.00	0.00	0.00	0.00	73.86	0.00	0.00	0.00
TRINITY_DN1203864_c0_g1	13.90	16.85	0.00	0.00	0.00	0.00	0.00	0.00	0.00	0.00
TRINITY_DN1203867_c0_g1	0.00	0.00	0.00	0.00	0.00	0.00	0.00	0.00	0.00	0.00
TRINITY_DN1203870_c0_g1	0.00	0.00	0.00	0.00	0.00	0.00	4.20	0.00	0.00	0.00
TRINITY_DN1203871_c0_g1	6.93	0.00	0.00	0.00	0.00	0.00	0.00	0.00	0.00	0.00
TRINITY_DN1203873_c0_g1	0.00	0.00	0.00	0.00	0.00	0.00	0.00	0.00	0.00	0.00
TRINITY_DN1203874_c0_g1	0.00	0.00	0.00	0.00	0.00	0.00	0.00	0.00	2.53	4.78
TRINITY_DN1203875_c0_g1	0.00	0.00	0.00	0.00	0.00	0.00	0.00	0.00	0.00	0.00
TRINITY_DN1203876_c0_g1	0.00	2.46	0.00	0.00	0.00	0.00	0.00	0.00	0.00	2.09
TRINITY_DN1203877_c0_g1	0.00	0.00	0.00	0.00	0.00	0.00	0.00	0.00	0.00	0.00
TRINITY_DN1203878_c0_g1	0.00	0.00	0.00	0.00	0.00	0.00	0.00	0.00	0.00	0.00
TRINITY_DN1203879_c0_g1	0.00	0.00	0.00	0.00	0.00	0.00	0.00	0.00	0.00	0.00
TRINITY_DN1203881_c0_g1	3.43	0.00	0.00	3.40	0.00	0.00	0.00	0.00	6.56	3.13
TRINITY_DN1203882_c0_g1	0.00	0.00	0.00	0.00	0.00	0.00	0.00	0.00	0.00	0.00
TRINITY_DN1203883_c0_g1	0.00	0.00	0.00	0.00	0.00	0.00	0.00	0.00	0.00	3.95
TRINITY_DN1203884_c0_g1	0.00	0.00	0.00	0.00	0.00	0.00	0.00	0.00	0.00	0.00
TRINITY_DN1203885_c0_g1	0.00	0.00	0.00	0.00	0.00	0.00	0.00	0.00	0.00	0.00
TRINITY_DN1203886_c0_g1	0.00	0.00	0.00	0.00	0.00	0.00	0.00	0.00	0.00	16.90
TRINITY_DN1203888_c0_g1	0.00	0.00	0.00	0.00	0.00	0.00	0.00	0.00	0.00	0.00
TRINITY_DN1203889_c0_g1	0.00	0.00	0.00	0.00	0.00	0.00	0.00	0.00	0.00	0.00
TRINITY_DN120388_c0_g1	0.00	0.00	0.00	0.00	0.00	0.00	19.75	0.00	0.00	10.60
TRINITY_DN120388_c0_g2	0.00	0.00	0.00	0.00	0.00	0.00	0.00	0.00	0.00	0.00
TRINITY_DN120388_c2_g1	0.00	0.00	0.00	0.00	0.00	0.00	0.00	0.00	0.00	0.00
TRINITY_DN1203890_c0_g1	0.00	0.00	0.00	0.00	0.00	0.00	0.00	0.00	0.00	0.00
TRINITY_DN1203891_c0_g1	0.00	0.00	0.00	0.00	0.00	0.00	0.00	0.00	0.00	4.37
TRINITY_DN1203893_c0_g1	0.00	0.00	0.00	0.00	0.00	0.00	0.00	0.00	0.00	0.00
TRINITY_DN1203896_c0_g1	2.14	2.28	0.00	0.00	0.00	3.65	0.00	0.00	0.00	7.77
TRINITY_DN1203897_c0_g1	0.00	0.00	0.00	0.00	0.00	0.00	0.00	0.00	0.00	0.00
TRINITY_DN1203898_c0_g1	0.00	0.00	0.00	38.29	0.00	0.00	0.00	0.00	12.67	24.10
TRINITY_DN1203899_c0_g1	0.00	0.00	0.00	0.00	0.00	13.67	0.00	0.00	14.99	21.66
TRINITY_DN12038_c0_g2	0.00	0.00	0.00	0.00	0.00	0.00	0.00	0.00	0.00	0.00
TRINITY_DN12038_c1_g2	0.00	0.00	0.00	0.00	0.00	0.00	0.00	0.00	0.00	0.00
TRINITY_DN12038_c2_g1	0.00	0.00	0.00	0.00	0.00	0.00	0.00	0.00	0.00	0.00
TRINITY_DN12038_c3_g1	0.00	0.00	0.00	0.00	0.00	0.00	0.00	0.00	0.00	0.00
TRINITY_DN12038_c3_g2	0.00	0.00	0.00	0.00	0.00	0.00	0.00	0.00	0.00	0.00
TRINITY_DN12038_c3_g3	0.00	0.00	0.00	0.00	0.00	0.00	0.00	0.00	0.00	0.00
TRINITY_DN12038_c4_g1	10.53	0.00	0.00	6.73	0.00	0.00	4.44	4.08	6.17	7.07
TRINITY_DN1203900_c0_g1	0.00	0.00	0.00	0.00	0.00	0.00	0.00	0.00	0.00	0.00
TRINITY_DN1203901_c0_g1	0.00	7.25	0.00	0.00	0.00	0.00	0.00	0.00	0.00	0.00
TRINITY_DN1203902_c0_g1	0.00	0.00	0.00	0.00	0.00	0.00	0.00	0.00	0.00	0.00
TRINITY_DN1203904_c0_g1	3.22	0.00	0.00	0.00	0.00	0.00	3.87	0.00	0.00	0.00
TRINITY_DN1203906_c0_g1	0.00	0.00	0.00	0.00	0.00	0.00	0.00	0.00	0.00	0.00
TRINITY_DN1203907_c0_g1	0.00	0.00	7.90	0.00	0.00	0.00	0.00	0.00	0.00	7.15
TRINITY_DN1203908_c0_g1	0.00	0.00	0.00	0.00	0.00	0.00	0.00	0.00	4.92	0.00
TRINITY_DN1203910_c0_g1	2.93	0.00	0.00	0.00	0.00	2.51	0.00	0.00	5.62	2.67
TRINITY_DN1203911_c0_g1	0.00	0.00	0.00	0.00	0.00	0.00	0.00	0.00	0.00	0.00
TRINITY_DN1203912_c0_g1	0.00	0.00	0.00	0.00	0.00	0.00	0.00	0.00	0.00	0.00
TRINITY_DN1203913_c0_g1	0.00	0.00	0.00	2.63	0.00	0.00	0.00	0.00	0.00	0.00
TRINITY_DN1203914_c0_g1	4.41	0.00	0.00	0.00	0.00	0.00	5.44	4.34	0.00	20.20
TRINITY_DN1203916_c0_g1	0.00	0.00	5.36	0.00	0.00	0.00	6.66	0.00	0.00	0.00
TRINITY_DN1203917_c0_g1	0.00	0.00	0.00	0.00	0.00	0.00	0.00	0.00	0.00	0.00
TRINITY_DN1203918_c0_g1	0.00	0.00	0.00	0.00	0.00	0.00	0.00	0.00	0.00	0.00
TRINITY_DN1203919_c0_g1	0.00	0.00	0.00	0.00	0.00	0.00	0.00	0.00	6.71	0.00
TRINITY_DN120391_c0_g1	0.00	0.00	0.00	0.00	0.00	0.00	0.00	0.00	0.00	40.28
TRINITY_DN120391_c0_g2	0.00	0.00	0.00	0.00	11.36	0.00	0.00	10.56	13.34	0.00
TRINITY_DN120391_c1_g1	0.00	0.00	0.00	0.00	0.00	0.00	0.00	0.00	0.00	7.43
TRINITY_DN1203920_c0_g1	0.00	0.00	0.00	0.00	0.00	0.00	0.00	0.00	0.00	0.00
TRINITY_DN1203923_c0_g1	5.21	5.95	0.00	0.00	0.00	0.00	0.00	0.00	0.00	0.00
TRINITY_DN1203924_c0_g1	0.00	0.00	0.00	0.00	0.00	0.00	0.00	0.00	0.00	7.91
TRINITY_DN1203926_c0_g1	0.00	1.76	0.00	3.34	0.00	0.00	0.00	0.00	0.00	1.83
TRINITY_DN1203927_c0_g1	2.26	2.41	0.00	0.00	0.00	1.93	0.00	0.00	0.00	0.00
TRINITY_DN120392_c0_g2	21.52	24.22	8.63	8.50	0.00	3.70	5.29	0.00	12.30	19.69
TRINITY_DN1203931_c0_g1	0.00	0.00	0.00	0.00	0.00	0.00	0.00	0.00	0.00	0.00
TRINITY_DN1203932_c0_g1	6.18	7.22	0.00	0.00	0.00	0.00	0.00	0.00	5.87	0.00
TRINITY_DN1203934_c0_g1	0.00	0.00	0.00	0.00	0.00	0.00	0.00	0.00	0.00	0.00
TRINITY_DN1203936_c0_g1	0.00	0.00	0.00	0.00	0.00	0.00	0.00	0.00	0.00	0.00
TRINITY_DN1203937_c0_g1	0.00	0.00	9.07	0.00	0.00	0.00	0.00	0.00	0.00	0.00
TRINITY_DN1203939_c0_g1	4.64	4.96	0.00	2.32	2.44	0.00	8.15	0.00	2.24	16.87
TRINITY_DN120393_c0_g1	0.00	0.00	0.00	0.00	0.00	0.00	0.00	0.00	0.00	0.00
TRINITY_DN120393_c0_g2	4.79	0.00	0.00	0.00	0.00	0.00	0.00	0.00	0.00	0.00
TRINITY_DN120393_c1_g1	0.00	0.00	0.00	0.00	0.00	0.00	0.00	0.00	0.00	0.00
TRINITY_DN120393_c2_g1	0.00	0.00	0.00	0.00	0.00	0.00	0.00	0.00	0.00	0.00
TRINITY_DN1203940_c0_g1	0.00	0.00	2.00	2.01	0.00	1.72	0.00	0.00	5.85	2.74
TRINITY_DN1203942_c0_g1	0.00	0.00	0.00	0.00	0.00	0.00	0.00	0.00	0.00	3.94
TRINITY_DN1203943_c0_g1	0.00	0.00	0.00	0.00	0.00	0.00	0.00	0.00	0.00	8.80
TRINITY_DN1203944_c0_g1	0.00	0.00	0.00	0.00	0.00	0.00	0.00	0.00	0.00	13.20
TRINITY_DN1203946_c0_g1	5.27	0.00	5.28	0.00	0.00	0.00	0.00	0.00	0.00	5.74
TRINITY_DN1203949_c0_g1	0.00	0.00	0.00	0.00	0.00	0.00	0.00	0.00	0.00	0.00
TRINITY_DN1203951_c0_g1	0.00	0.00	0.00	0.00	0.00	0.00	0.00	0.00	0.00	0.00
TRINITY_DN1203952_c0_g1	0.00	0.00	0.00	0.00	0.00	0.00	0.00	0.00	0.00	16.36
TRINITY_DN1203953_c0_g1	4.69	5.31	0.00	0.00	0.00	0.00	0.00	0.00	0.00	2.69
TRINITY_DN1203954_c0_g1	0.00	0.00	0.00	0.00	0.00	0.00	0.00	0.00	14.33	27.60
TRINITY_DN1203955_c0_g1	4.18	0.00	0.00	0.00	0.00	0.00	0.00	0.00	0.00	0.00
TRINITY_DN1203956_c0_g1	0.00	0.00	0.00	0.00	0.00	0.00	0.00	0.00	0.00	0.00
TRINITY_DN1203957_c0_g1	0.00	0.00	0.00	0.00	0.00	0.00	0.00	0.00	0.00	0.00
TRINITY_DN1203958_c0_g1	0.00	0.00	0.00	0.00	0.00	0.00	0.00	0.00	0.00	0.00
TRINITY_DN1203959_c0_g1	0.00	29.82	0.00	0.00	0.00	0.00	0.00	0.00	0.00	11.17
TRINITY_DN1203961_c0_g1	0.00	0.00	0.00	0.00	0.00	0.00	0.00	0.00	0.00	0.00
TRINITY_DN1203963_c0_g1	0.00	0.00	0.00	0.00	0.00	0.00	0.00	0.00	0.00	0.00
TRINITY_DN1203966_c0_g1	0.00	0.00	0.00	7.24	0.00	0.00	0.00	0.00	0.00	0.00
TRINITY_DN1203967_c0_g1	0.00	0.00	0.00	0.00	0.00	0.00	0.00	0.00	0.00	0.00
TRINITY_DN120396_c1_g1	2.97	0.00	0.00	0.00	0.00	0.00	0.00	0.00	0.00	0.00
TRINITY_DN1203970_c0_g1	0.00	0.00	0.00	0.00	0.00	0.00	0.00	0.00	0.00	0.00
TRINITY_DN1203971_c0_g1	0.00	0.00	0.00	0.00	0.00	0.00	0.00	0.00	0.00	0.00
TRINITY_DN1203974_c0_g1	0.00	0.00	0.00	0.00	0.00	0.00	0.00	0.00	0.00	0.00
TRINITY_DN1203975_c0_g1	0.00	0.00	0.00	0.00	0.00	0.00	0.00	0.00	0.00	32.76
TRINITY_DN1203976_c0_g1	0.00	0.00	0.00	0.00	0.00	0.00	0.00	0.00	0.00	12.25
TRINITY_DN120397_c0_g1	0.00	5.30	3.33	0.00	0.00	0.00	1.93	0.00	0.00	3.05
TRINITY_DN120397_c2_g1	15.98	0.00	16.02	20.93	0.00	0.00	13.27	0.00	10.10	9.76
TRINITY_DN120397_c5_g1	0.00	0.00	0.00	0.00	0.00	0.00	0.00	0.00	0.00	18.87
TRINITY_DN1203980_c0_g1	0.00	0.00	10.58	0.00	0.00	3.03	0.00	0.00	16.88	3.22
TRINITY_DN1203987_c0_g1	0.00	0.00	10.83	0.00	0.00	0.00	27.77	0.00	2.55	0.00
TRINITY_DN1203988_c0_g1	0.00	0.00	0.00	0.00	0.00	0.00	0.00	0.00	0.00	0.00
TRINITY_DN1203989_c0_g1	0.00	0.00	0.00	0.00	0.00	0.00	0.00	0.00	0.00	6.32
TRINITY_DN120398_c0_g1	0.00	0.00	0.00	0.00	0.00	0.00	0.00	0.00	0.00	0.00
TRINITY_DN120398_c1_g1	0.00	0.00	0.00	0.00	0.00	6.01	0.00	0.00	0.00	11.67
TRINITY_DN120398_c1_g2	0.00	0.00	0.00	0.00	0.00	0.00	0.00	0.00	0.00	0.00
TRINITY_DN120398_c2_g1	0.00	0.00	0.00	0.00	0.00	0.00	0.00	0.00	0.00	15.40
TRINITY_DN120398_c4_g1	0.00	0.00	0.00	0.00	0.00	0.00	0.00	0.00	0.00	0.00
TRINITY_DN1203990_c0_g1	0.00	0.00	0.00	0.00	0.00	0.00	0.00	0.00	0.00	0.00
TRINITY_DN1203992_c0_g1	0.00	0.00	0.00	0.00	0.00	0.00	0.00	0.00	0.00	0.00
TRINITY_DN1203997_c0_g1	0.00	0.00	0.00	0.00	0.00	0.00	0.00	0.00	0.00	0.00
TRINITY_DN12039_c0_g1	34.60	0.00	0.00	0.00	0.00	14.63	0.00	0.00	0.00	56.79
TRINITY_DN12039_c0_g2	12.53	23.40	25.16	9.09	0.00	15.66	44.29	0.00	0.00	111.93
TRINITY_DN12039_c1_g1	0.00	0.00	0.00	0.00	0.00	0.00	0.00	0.00	0.00	0.00
TRINITY_DN12039_c1_g2	0.00	0.00	0.00	0.00	0.00	0.00	0.00	0.00	0.00	10.60
TRINITY_DN1203_c0_g1	104.32	57.29	41.23	49.65	71.12	128.99	72.10	48.04	229.79	221.02
TRINITY_DN1203_c0_g2	7.87	18.07	11.93	3.61	7.04	9.15	16.94	8.13	27.96	23.79
TRINITY_DN1203_c1_g1	5.79	10.07	14.34	4.80	0.00	0.00	21.70	0.00	0.00	0.00
TRINITY_DN1204000_c0_g1	0.00	0.00	0.00	0.00	0.00	0.00	0.00	0.00	0.00	0.00
TRINITY_DN1204001_c0_g1	3.88	0.00	3.88	0.00	0.00	0.00	0.00	0.00	3.70	3.54
TRINITY_DN1204002_c0_g1	0.00	8.68	0.00	0.00	0.00	0.00	0.00	0.00	0.00	0.00
TRINITY_DN1204003_c0_g1	0.00	0.00	0.00	0.00	0.00	0.00	0.00	0.00	0.00	0.00
TRINITY_DN1204004_c0_g1	6.23	7.29	0.00	0.00	0.00	0.00	7.88	0.00	5.92	6.87
TRINITY_DN1204005_c0_g1	8.11	0.00	0.00	0.00	0.00	0.00	0.00	0.00	0.00	0.00
TRINITY_DN1204006_c0_g1	0.00	0.00	0.00	0.00	0.00	0.00	0.00	0.00	0.00	0.00
TRINITY_DN1204007_c0_g1	0.00	0.00	0.00	0.00	0.00	0.00	0.00	0.00	0.00	0.00
TRINITY_DN1204008_c0_g1	4.41	4.98	0.00	4.36	9.25	0.00	10.89	0.00	0.00	0.00
TRINITY_DN1204010_c0_g1	0.00	17.27	0.00	0.00	0.00	0.00	0.00	0.00	0.00	6.67
TRINITY_DN1204011_c0_g1	0.00	0.00	0.00	0.00	0.00	0.00	0.00	0.00	0.00	0.00
TRINITY_DN1204012_c0_g1	0.00	0.00	0.00	0.00	0.00	0.00	0.00	0.00	0.00	0.00
TRINITY_DN1204013_c0_g1	0.00	2.00	1.88	1.89	0.00	1.61	4.38	0.00	3.67	5.16
TRINITY_DN1204015_c0_g1	0.00	0.00	0.00	0.00	0.00	0.00	0.00	0.00	0.00	10.39
TRINITY_DN1204016_c0_g1	0.00	0.00	0.00	0.00	0.00	0.00	0.00	0.00	0.00	0.00
TRINITY_DN1204019_c0_g1	0.00	0.00	0.00	0.00	0.00	0.00	0.00	0.00	0.00	0.00
TRINITY_DN1204020_c0_g1	0.00	47.05	0.00	0.00	0.00	0.00	0.00	0.00	0.00	0.00
TRINITY_DN1204023_c0_g1	0.00	0.00	0.00	0.00	5.10	0.00	0.00	0.00	0.00	4.47
TRINITY_DN1204024_c0_g1	2.85	0.00	0.00	0.00	0.00	0.00	0.00	2.78	2.74	0.00
TRINITY_DN1204026_c0_g1	0.00	0.00	0.00	0.00	0.00	0.00	0.00	0.00	0.00	0.00
TRINITY_DN1204027_c0_g1	0.00	0.00	0.00	0.00	0.00	0.00	0.00	0.00	0.00	0.00
TRINITY_DN1204028_c0_g1	0.00	0.00	0.00	0.00	0.00	0.00	0.00	0.00	0.00	0.00
TRINITY_DN120402_c0_g1	0.00	0.00	0.00	0.00	0.00	0.00	0.00	0.00	0.00	0.00
TRINITY_DN120402_c0_g2	25.17	0.00	0.00	0.00	0.00	0.00	0.00	0.00	0.00	0.00
TRINITY_DN120402_c1_g1	31.62	0.00	0.00	15.14	16.31	13.35	41.16	0.00	106.14	85.66
TRINITY_DN120402_c1_g2	0.00	0.00	0.00	0.00	0.00	0.00	0.00	0.00	0.00	0.00
TRINITY_DN120402_c1_g3	0.00	0.00	0.00	0.00	0.00	0.00	0.00	0.00	0.00	46.54
TRINITY_DN1204030_c0_g1	16.40	0.00	0.00	0.00	0.00	7.13	0.00	0.00	0.00	0.00
TRINITY_DN1204031_c0_g1	0.00	0.00	0.00	0.00	0.00	0.00	0.00	0.00	0.00	0.00
TRINITY_DN1204032_c0_g1	0.00	2.31	0.00	0.00	0.00	0.00	0.00	2.11	0.00	0.00
TRINITY_DN1204033_c0_g1	0.00	0.00	0.00	0.00	0.00	0.00	0.00	0.00	0.00	0.00
TRINITY_DN1204035_c0_g1	0.00	0.00	0.00	0.00	0.00	0.00	0.00	0.00	8.80	0.00
TRINITY_DN1204037_c0_g1	0.00	25.36	0.00	14.02	7.43	12.40	0.00	0.00	27.15	13.11
TRINITY_DN1204039_c0_g1	0.00	0.00	0.00	0.00	0.00	0.00	0.00	0.00	0.00	0.00
TRINITY_DN120403_c0_g1	0.00	0.00	0.00	0.00	0.00	0.00	0.00	0.00	5.78	0.00
TRINITY_DN1204040_c0_g1	0.00	0.00	0.00	0.00	0.00	0.00	0.00	0.00	0.00	0.00
TRINITY_DN1204042_c0_g1	0.00	0.00	14.16	0.00	0.00	0.00	0.00	0.00	0.00	12.86
TRINITY_DN1204044_c0_g1	0.00	0.00	0.00	0.00	49.77	0.00	0.00	0.00	0.00	0.00
TRINITY_DN1204045_c0_g1	0.00	1.85	0.00	0.00	0.00	0.00	0.00	0.00	1.70	6.37
TRINITY_DN1204047_c0_g1	0.00	0.00	0.00	9.22	0.00	0.00	0.00	0.00	4.45	0.00
TRINITY_DN1204048_c0_g1	2.91	6.03	2.89	9.79	4.11	0.00	0.00	0.00	8.56	12.39
TRINITY_DN1204049_c0_g1	0.00	0.00	0.00	0.00	0.00	0.00	0.00	0.00	0.00	0.00
TRINITY_DN1204050_c0_g1	0.00	0.00	0.00	0.00	14.73	0.00	0.00	0.00	6.59	7.45
TRINITY_DN1204056_c0_g1	0.00	3.04	0.00	0.00	0.00	0.00	0.00	0.00	4.89	7.66
TRINITY_DN1204057_c0_g1	0.00	0.00	0.00	0.00	0.00	0.00	0.00	0.00	3.41	0.00
TRINITY_DN1204058_c0_g1	0.00	0.00	0.00	0.00	0.00	0.00	0.00	0.00	0.00	0.00
TRINITY_DN1204059_c0_g1	0.00	0.00	0.00	0.00	0.00	0.00	0.00	0.00	0.00	8.33
TRINITY_DN120405_c0_g1	0.00	9.43	0.00	0.00	0.00	0.00	0.00	0.00	0.00	0.00
TRINITY_DN1204060_c0_g1	0.00	0.00	0.00	0.00	0.00	0.00	0.00	1.52	3.92	8.95
TRINITY_DN1204064_c0_g1	5.96	0.00	0.00	0.00	6.22	0.00	0.00	0.00	0.00	5.48
TRINITY_DN1204066_c0_g1	0.00	0.00	7.79	0.00	0.00	0.00	0.00	0.00	0.00	3.55
TRINITY_DN1204069_c0_g1	0.00	0.00	0.00	0.00	0.00	0.00	0.00	0.00	0.00	0.00
TRINITY_DN120406_c0_g1	0.00	0.00	0.00	0.00	0.00	0.00	0.00	0.00	0.00	0.00
TRINITY_DN1204073_c0_g1	0.00	0.00	10.36	0.00	0.00	0.00	0.00	0.00	0.00	9.37
TRINITY_DN1204074_c0_g1	0.00	0.00	0.00	0.00	0.00	0.00	0.00	0.00	0.00	4.35
TRINITY_DN1204077_c0_g1	0.00	13.31	0.00	0.00	0.00	0.00	0.00	0.00	0.00	5.28
TRINITY_DN1204078_c0_g1	0.00	0.00	0.00	0.00	0.00	0.00	0.00	0.00	0.00	0.00
TRINITY_DN1204079_c0_g1	0.00	0.00	0.00	0.00	0.00	0.00	0.00	0.00	0.00	24.27
TRINITY_DN120407_c0_g1	4.03	8.55	0.00	0.00	0.00	0.00	2.34	0.00	3.90	10.98
TRINITY_DN1204080_c0_g1	0.00	0.00	14.42	0.00	0.00	0.00	0.00	0.00	0.00	0.00
TRINITY_DN1204081_c0_g1	0.00	0.00	0.00	0.00	0.00	0.00	0.00	0.00	0.00	0.00
TRINITY_DN1204082_c0_g1	13.94	0.00	0.00	0.00	0.00	0.00	0.00	0.00	0.00	0.00
TRINITY_DN1204083_c0_g1	0.00	0.00	0.00	0.00	0.00	0.00	7.37	0.00	5.57	0.00
TRINITY_DN1204084_c0_g1	0.00	0.00	0.00	0.00	0.00	0.00	0.00	0.00	0.00	0.00
TRINITY_DN1204086_c0_g1	0.00	0.00	0.00	0.00	0.00	0.00	0.00	0.00	0.00	0.00
TRINITY_DN1204087_c0_g1	0.00	35.28	0.00	0.00	0.00	0.00	0.00	0.00	0.00	7.20
TRINITY_DN1204089_c0_g1	0.00	0.00	0.00	0.00	0.00	0.00	0.00	0.00	0.00	0.00
TRINITY_DN120408_c0_g1	0.00	0.00	0.00	0.00	0.00	0.00	0.00	0.00	0.00	0.00
TRINITY_DN120408_c2_g1	0.00	0.00	0.00	0.00	0.00	0.00	0.00	0.00	0.00	0.00
TRINITY_DN1204090_c0_g1	8.74	0.00	0.00	0.00	0.00	0.00	0.00	0.00	0.00	16.08
TRINITY_DN1204091_c0_g1	0.00	0.00	0.00	0.00	0.00	0.00	0.00	0.00	0.00	0.00
TRINITY_DN1204092_c0_g1	0.00	0.00	0.00	0.00	0.00	0.00	0.00	0.00	0.00	1.33
TRINITY_DN1204094_c0_g1	0.00	0.00	0.00	0.00	0.00	0.00	0.00	0.00	0.00	0.00
TRINITY_DN1204096_c0_g1	0.00	0.00	0.00	0.00	57.97	15.90	0.00	0.00	0.00	0.00
TRINITY_DN1204097_c0_g1	2.11	0.00	2.09	0.00	0.00	1.80	0.00	0.00	0.00	1.93
TRINITY_DN1204098_c0_g1	0.00	0.00	4.15	0.00	4.34	0.00	0.00	0.00	0.00	0.00
TRINITY_DN1204099_c0_g1	0.00	0.00	0.00	0.00	0.00	0.00	0.00	0.00	3.40	0.00
TRINITY_DN12040_c0_g1	0.00	0.00	0.00	0.00	0.00	0.00	0.00	0.00	0.00	0.00
TRINITY_DN12040_c1_g1	0.00	0.00	0.00	6.05	10.87	10.08	12.80	0.00	0.00	74.76
TRINITY_DN12040_c2_g1	0.00	0.00	0.00	0.00	0.00	0.00	0.00	0.00	0.00	0.00
TRINITY_DN1204100_c0_g1	0.00	0.00	0.00	0.00	0.00	0.00	0.00	0.00	0.00	0.00
TRINITY_DN1204102_c0_g1	0.00	0.00	0.00	0.00	0.00	0.00	0.00	0.00	0.00	0.00
TRINITY_DN1204103_c0_g1	0.00	0.00	0.00	0.00	0.00	0.00	0.00	0.00	0.00	4.56
TRINITY_DN1204104_c0_g1	0.00	0.00	0.00	0.00	0.00	1.56	2.11	0.00	0.00	0.00
TRINITY_DN1204105_c0_g1	0.00	0.00	0.00	0.00	0.00	0.00	0.00	0.00	0.00	0.00
TRINITY_DN1204106_c0_g1	2.44	0.00	0.00	0.00	0.00	0.00	0.00	0.00	0.00	0.00
TRINITY_DN1204107_c0_g1	0.00	0.00	0.00	0.00	0.00	0.00	0.00	0.00	10.41	6.21
TRINITY_DN1204109_c0_g1	0.00	0.00	0.00	0.00	0.00	0.00	0.00	0.00	0.00	0.00
TRINITY_DN120410_c0_g2	0.00	0.00	0.00	0.00	0.00	0.00	0.00	0.00	0.00	0.00
TRINITY_DN120410_c1_g1	0.00	0.00	0.00	0.00	0.00	0.00	0.00	0.00	0.00	0.00
TRINITY_DN120410_c2_g1	0.00	0.00	0.00	0.00	0.00	0.00	0.00	0.00	0.00	0.00
TRINITY_DN120410_c3_g1	0.00	0.00	0.00	0.00	0.00	0.00	0.00	0.00	0.00	14.86
TRINITY_DN1204110_c0_g1	0.00	0.00	0.00	0.00	1.84	3.06	0.00	0.00	0.00	6.54
TRINITY_DN1204111_c0_g1	18.28	0.00	0.00	0.00	0.00	0.00	0.00	0.00	0.00	0.00
TRINITY_DN1204112_c0_g1	0.00	0.00	0.00	12.37	0.00	0.00	0.00	0.00	0.00	0.00
TRINITY_DN1204116_c0_g1	0.00	0.00	2.08	6.27	4.41	0.00	2.43	2.03	6.06	3.80
TRINITY_DN1204117_c0_g1	5.07	0.00	0.00	0.00	0.00	0.00	6.30	0.00	0.00	0.00
TRINITY_DN1204118_c0_g1	0.00	0.00	0.00	0.00	6.56	5.47	0.00	0.00	0.00	0.00
TRINITY_DN1204123_c0_g1	0.00	16.00	0.00	0.00	7.06	0.00	0.00	0.00	6.44	12.46
TRINITY_DN1204126_c0_g1	0.00	0.00	0.00	0.00	0.00	0.00	0.00	0.00	0.00	0.00
TRINITY_DN1204128_c0_g1	0.00	0.00	0.00	0.00	0.00	0.00	0.00	0.00	16.52	0.00
TRINITY_DN1204129_c0_g1	0.00	0.00	0.00	0.00	0.00	0.00	0.00	0.00	0.00	0.00
TRINITY_DN1204130_c0_g1	0.00	0.00	0.00	31.37	0.00	13.84	0.00	0.00	0.00	0.00
TRINITY_DN1204131_c0_g1	0.00	0.00	0.00	0.00	0.00	0.00	0.00	0.00	0.00	0.00
TRINITY_DN1204134_c0_g1	0.00	0.00	0.00	0.00	0.00	0.00	15.84	0.00	0.00	0.00
TRINITY_DN1204135_c0_g1	11.96	0.00	0.00	11.58	0.00	0.00	15.60	0.00	0.00	43.77
TRINITY_DN1204136_c0_g1	0.00	0.00	0.00	0.00	0.00	26.37	0.00	13.07	13.96	0.00
TRINITY_DN1204138_c0_g1	0.00	0.00	0.00	0.00	0.00	0.00	0.00	0.00	0.00	0.00
TRINITY_DN120413_c0_g1	0.00	0.00	0.00	0.00	0.00	0.00	0.00	0.00	8.39	0.00
TRINITY_DN120413_c1_g1	0.00	0.00	0.00	0.00	6.10	0.00	0.00	0.00	5.54	0.00
TRINITY_DN120413_c3_g1	0.00	0.00	0.00	0.00	11.99	0.00	0.00	0.00	0.00	0.00
TRINITY_DN1204140_c0_g1	0.00	0.00	5.07	0.00	0.00	4.36	0.00	0.00	4.73	0.00
TRINITY_DN1204141_c0_g1	0.00	0.00	0.00	0.00	0.00	0.00	0.00	6.90	0.00	0.00
TRINITY_DN1204142_c0_g1	0.00	0.00	0.00	0.00	5.45	0.00	0.00	0.00	0.00	0.00
TRINITY_DN1204146_c0_g1	0.00	0.00	0.00	0.00	0.00	0.00	0.00	0.00	0.00	0.00
TRINITY_DN1204147_c0_g1	0.00	0.00	0.00	0.00	0.00	0.00	0.00	0.00	0.00	0.00
TRINITY_DN1204148_c0_g1	0.00	0.00	0.00	0.00	0.00	11.51	0.00	0.00	0.00	0.00
TRINITY_DN120414_c0_g1	14.67	11.95	0.00	9.57	10.23	0.00	0.00	0.00	0.00	0.00
TRINITY_DN1204151_c0_g1	3.09	3.37	0.00	0.00	0.00	0.00	0.00	0.00	2.96	2.82
TRINITY_DN1204152_c0_g1	0.00	2.23	0.00	0.00	0.00	0.00	0.00	0.00	0.00	0.00
TRINITY_DN1204154_c0_g1	17.88	10.79	0.00	0.00	0.00	0.00	0.00	8.74	0.00	0.00
TRINITY_DN1204155_c0_g1	0.00	0.00	0.00	0.00	7.54	0.00	0.00	0.00	0.00	6.64
TRINITY_DN1204157_c0_g1	0.00	0.00	0.00	0.00	0.00	0.00	0.00	0.00	0.00	3.64
TRINITY_DN1204159_c0_g1	2.65	2.22	0.00	5.33	1.40	2.58	0.00	0.00	3.85	17.22
TRINITY_DN120415_c0_g1	0.00	5.33	0.00	9.27	0.00	4.05	5.83	0.00	0.00	10.50
TRINITY_DN1204160_c0_g1	0.00	0.00	0.00	0.00	0.00	0.00	0.00	0.00	0.00	0.00
TRINITY_DN1204161_c0_g1	0.00	0.00	0.00	0.00	0.00	7.06	20.86	0.00	0.00	0.00
TRINITY_DN1204163_c0_g1	0.00	0.00	0.00	0.00	0.00	0.00	0.00	0.00	0.00	8.09
TRINITY_DN1204164_c0_g1	0.00	0.00	0.00	0.00	0.00	0.00	19.27	0.00	0.00	0.00
TRINITY_DN1204165_c0_g1	3.31	5.72	0.00	0.00	1.17	0.94	1.25	0.00	0.00	7.02
TRINITY_DN1204166_c0_g1	0.00	0.00	0.00	0.00	0.00	0.00	0.00	0.00	0.00	0.00
TRINITY_DN1204167_c0_g1	0.00	14.80	0.00	0.00	0.00	0.00	0.00	0.00	0.00	0.00
TRINITY_DN1204168_c0_g1	0.00	4.74	0.00	0.00	0.00	0.00	0.00	0.00	0.00	0.00
TRINITY_DN1204169_c0_g1	0.00	0.00	0.00	0.00	0.00	0.00	18.14	0.00	4.63	0.00
TRINITY_DN120416_c2_g1	0.00	0.00	0.00	0.00	0.00	0.00	0.00	0.00	5.61	0.00
TRINITY_DN1204170_c0_g1	11.20	0.00	0.00	0.00	0.00	0.00	0.00	0.00	0.00	0.00
TRINITY_DN1204171_c0_g1	2.62	5.66	0.00	0.00	0.00	0.00	0.00	2.55	0.00	0.00
TRINITY_DN1204172_c0_g1	3.73	0.00	0.00	0.00	0.00	0.00	0.00	3.65	0.00	0.00
TRINITY_DN1204177_c0_g1	0.00	0.00	0.00	0.00	0.00	0.00	0.00	0.00	0.00	0.00
TRINITY_DN120417_c0_g1	0.00	0.00	0.00	0.00	0.00	0.00	0.00	0.00	0.00	0.00
TRINITY_DN1204181_c0_g1	0.00	0.00	0.00	0.00	0.00	0.00	0.00	0.00	0.00	13.31
TRINITY_DN1204182_c0_g1	0.00	15.81	0.00	0.00	0.00	0.00	0.00	0.00	0.00	0.00
TRINITY_DN1204184_c0_g1	0.00	0.00	0.00	0.00	0.00	0.00	0.00	0.00	0.00	0.00
TRINITY_DN1204186_c0_g1	0.00	0.00	29.50	0.00	0.00	0.00	0.00	0.00	0.00	0.00
TRINITY_DN1204187_c0_g1	0.00	0.00	0.00	0.00	0.00	0.00	0.00	0.00	0.00	19.58
TRINITY_DN1204188_c0_g1	0.00	0.00	0.00	0.00	0.00	0.00	0.00	0.00	0.00	0.00
TRINITY_DN120418_c0_g1	0.00	0.00	6.55	0.00	13.53	0.00	16.44	0.00	0.00	11.94
TRINITY_DN1204191_c0_g1	13.78	0.00	0.00	0.00	0.00	0.00	18.09	0.00	0.00	0.00
TRINITY_DN1204192_c0_g1	3.55	0.00	0.00	3.52	0.00	3.04	0.00	0.00	10.18	19.42
TRINITY_DN1204193_c0_g1	0.00	0.00	0.00	0.00	0.00	0.00	0.00	0.00	0.00	0.00
TRINITY_DN1204195_c0_g1	0.00	0.00	0.00	0.00	0.00	0.00	0.00	0.00	0.00	0.00
TRINITY_DN1204196_c0_g1	0.00	0.00	0.00	0.00	0.00	0.00	0.00	0.00	0.00	11.05
TRINITY_DN1204197_c0_g1	0.00	0.00	0.00	0.00	0.00	0.00	0.00	0.00	0.00	0.00
TRINITY_DN1204198_c0_g1	0.00	0.00	0.00	51.35	0.00	0.00	23.24	0.00	17.27	16.23
TRINITY_DN120419_c0_g1	0.00	0.00	0.00	0.00	0.00	0.00	0.00	0.00	0.00	0.00
TRINITY_DN120419_c1_g1	0.00	0.00	0.00	0.00	0.00	0.00	0.00	0.00	11.42	5.53
TRINITY_DN120419_c4_g1	0.00	0.00	0.00	0.00	0.00	0.00	0.00	9.66	0.00	18.28
TRINITY_DN120419_c6_g1	0.00	0.00	0.00	0.00	6.07	5.04	14.61	0.00	0.00	10.68
TRINITY_DN12041_c0_g1	39.09	21.25	0.00	28.52	10.17	8.46	12.69	9.51	12.88	36.28
TRINITY_DN12041_c1_g1	10.55	27.32	0.00	0.00	10.94	9.11	0.00	10.20	50.34	10.53
TRINITY_DN1204207_c0_g1	0.00	0.00	0.00	0.00	0.00	13.59	0.00	0.00	46.30	0.00
TRINITY_DN1204208_c0_g1	0.00	0.00	10.69	0.00	0.00	0.00	0.00	0.00	0.00	29.08
TRINITY_DN120420_c0_g1	0.00	0.00	0.00	0.00	0.00	3.07	0.00	0.00	0.00	6.53
TRINITY_DN1204212_c0_g1	0.00	0.00	0.00	0.00	0.00	0.00	0.00	0.00	0.00	0.00
TRINITY_DN1204213_c0_g1	0.00	0.00	0.00	0.00	0.00	0.00	0.00	0.00	0.00	0.00
TRINITY_DN1204216_c0_g1	0.00	2.11	0.00	2.00	0.00	1.70	0.00	0.00	0.00	7.23
TRINITY_DN1204218_c0_g1	0.00	0.00	0.00	0.00	0.00	0.00	0.00	0.00	0.00	0.00
TRINITY_DN1204219_c0_g1	0.00	0.00	0.00	0.00	0.00	0.00	0.00	0.00	0.00	0.00
TRINITY_DN120421_c0_g1	38.70	22.74	0.00	0.00	0.00	0.00	0.00	0.00	0.00	17.50
TRINITY_DN1204220_c0_g1	0.00	0.00	0.00	0.00	8.99	3.69	0.00	0.00	40.87	3.92
TRINITY_DN1204223_c0_g1	0.00	0.00	0.00	0.00	0.00	16.23	0.00	0.00	8.95	8.61
TRINITY_DN1204224_c0_g1	0.00	0.00	0.00	0.00	0.00	0.00	0.00	0.00	0.00	0.00
TRINITY_DN120422_c0_g1	0.00	0.00	0.00	0.00	0.00	0.00	0.00	0.00	0.00	0.00
TRINITY_DN120422_c3_g1	0.00	0.00	0.00	0.00	0.00	0.00	0.00	0.00	0.00	0.00
TRINITY_DN1204231_c0_g1	0.00	0.00	0.00	0.00	0.00	0.00	0.00	0.00	0.00	0.00
TRINITY_DN1204233_c0_g1	9.77	0.00	0.00	0.00	0.00	8.46	0.00	0.00	0.00	0.00
TRINITY_DN1204234_c0_g1	0.00	0.00	0.00	0.00	0.00	0.00	0.00	0.00	0.00	0.00
TRINITY_DN1204235_c0_g1	0.00	2.19	0.00	0.00	0.00	0.00	2.39	0.00	0.00	0.00
TRINITY_DN1204236_c0_g1	0.00	0.00	0.00	0.00	0.00	0.00	0.00	0.00	0.00	0.00
TRINITY_DN1204237_c0_g1	0.00	7.29	0.00	0.00	0.00	0.00	0.00	0.00	3.18	0.00
TRINITY_DN120423_c0_g1	8.09	0.00	0.00	0.00	0.00	0.00	0.00	0.00	3.86	3.70
TRINITY_DN120423_c0_g2	0.00	0.00	0.00	0.00	0.00	0.00	0.00	0.00	0.00	2.26
TRINITY_DN120423_c0_g4	0.00	0.00	0.00	0.00	0.00	0.00	0.00	1.95	0.00	0.00
TRINITY_DN120423_c0_g5	0.00	0.00	0.00	0.00	0.00	0.00	0.00	0.00	0.00	0.00
TRINITY_DN120423_c0_g6	0.00	0.00	0.00	0.00	0.00	0.00	0.00	0.00	0.00	0.00
TRINITY_DN120423_c1_g1	0.00	0.00	0.00	0.00	0.00	0.00	0.00	0.00	0.00	0.00
TRINITY_DN120423_c1_g2	0.00	0.00	12.92	0.00	13.24	0.00	0.00	0.00	0.00	0.00
TRINITY_DN120423_c2_g1	0.00	0.00	0.00	0.00	0.00	0.00	0.00	0.00	2.91	0.00
TRINITY_DN1204240_c0_g1	0.00	10.29	0.00	0.00	8.92	0.00	0.00	0.00	0.00	0.00
TRINITY_DN1204241_c0_g1	9.48	11.51	9.60	0.00	9.86	16.43	0.00	0.00	0.00	0.00
TRINITY_DN1204242_c0_g1	0.00	0.00	0.00	0.00	0.00	0.00	0.00	0.00	0.00	8.28
TRINITY_DN1204243_c0_g1	0.00	0.00	0.00	0.00	0.00	0.00	0.00	0.00	0.00	15.27
TRINITY_DN1204246_c0_g1	0.00	0.00	0.00	0.00	0.00	0.00	0.00	0.00	0.00	5.11
TRINITY_DN1204247_c0_g1	0.00	0.00	0.00	0.00	0.00	0.00	0.00	0.00	0.00	0.00
TRINITY_DN1204248_c0_g1	0.00	0.00	0.00	0.00	0.00	0.00	0.00	0.00	0.00	8.61
TRINITY_DN1204249_c0_g1	5.61	12.96	0.00	0.00	0.00	0.00	0.00	0.00	0.00	0.00
TRINITY_DN120424_c0_g1	0.00	0.00	0.00	0.00	0.00	0.00	0.00	0.00	0.00	0.00
TRINITY_DN120424_c0_g2	0.00	0.00	0.00	0.00	0.00	0.00	0.00	0.00	0.00	0.00
TRINITY_DN120424_c1_g1	0.00	0.00	0.00	0.00	0.00	0.00	16.16	0.00	0.00	11.33
TRINITY_DN120424_c2_g1	0.00	5.52	0.00	2.56	0.00	0.00	0.00	0.00	0.00	0.00
TRINITY_DN120424_c2_g2	0.00	0.00	0.00	0.00	0.00	12.34	18.96	0.00	13.92	0.00
TRINITY_DN120424_c2_g3	0.00	0.00	0.00	0.00	0.00	0.00	0.00	0.00	0.00	0.00
TRINITY_DN1204252_c0_g1	0.00	22.74	0.00	0.00	0.00	0.00	0.00	0.00	0.00	0.00
TRINITY_DN1204253_c0_g1	0.00	0.00	0.00	0.00	0.00	0.00	0.00	0.00	5.11	0.00
TRINITY_DN1204254_c0_g1	0.00	0.00	0.00	0.00	0.00	0.00	0.00	0.00	0.00	0.00
TRINITY_DN1204255_c0_g1	0.00	0.00	0.00	0.00	0.00	0.00	0.00	0.00	0.00	13.00
TRINITY_DN1204256_c0_g1	0.00	0.00	0.00	0.00	0.00	0.00	0.00	0.00	0.00	0.00
TRINITY_DN1204258_c0_g1	0.00	0.00	0.00	0.00	18.88	0.00	0.00	0.00	0.00	16.70
TRINITY_DN1204259_c0_g1	0.00	0.00	0.00	0.00	0.00	0.00	0.00	0.00	30.08	0.00
TRINITY_DN120425_c0_g1	12.01	0.00	0.00	0.00	0.00	0.00	0.00	0.00	5.71	20.91
TRINITY_DN120425_c0_g2	0.00	0.00	0.00	0.00	0.00	0.00	0.00	0.00	4.87	32.12
TRINITY_DN120425_c1_g1	0.00	0.00	0.00	0.00	0.00	0.00	0.00	0.00	0.00	17.67
TRINITY_DN1204260_c0_g1	0.00	9.43	0.00	0.00	4.40	0.00	0.00	0.00	4.00	0.00
TRINITY_DN1204261_c0_g1	0.00	0.00	0.00	0.00	0.00	0.00	0.00	0.00	0.00	0.00
TRINITY_DN1204266_c0_g1	6.49	3.56	3.23	0.00	0.00	0.00	0.00	0.00	3.11	0.00
TRINITY_DN1204267_c0_g1	0.00	0.00	0.00	0.00	0.00	0.00	0.00	0.00	0.00	17.00
TRINITY_DN1204268_c0_g1	17.30	20.63	0.00	0.00	0.00	0.00	0.00	0.00	16.69	0.00
TRINITY_DN1204271_c0_g1	0.00	0.00	0.00	0.00	0.00	0.00	0.00	0.00	0.00	0.00
TRINITY_DN1204272_c0_g1	0.00	0.00	0.00	0.00	0.00	0.00	0.00	0.00	0.00	0.00
TRINITY_DN1204274_c0_g1	0.00	0.00	0.00	0.00	0.00	0.00	0.00	0.00	0.00	0.00
TRINITY_DN1204275_c0_g1	0.00	0.00	0.00	0.00	6.00	0.00	14.41	0.00	5.46	10.55
TRINITY_DN1204276_c0_g1	0.00	11.59	0.00	0.00	0.00	0.00	0.00	0.00	0.00	0.00
TRINITY_DN1204278_c0_g1	0.00	0.00	0.00	0.00	2.52	0.00	2.80	0.00	2.30	0.00
TRINITY_DN1204279_c0_g1	0.00	3.47	3.16	6.30	0.00	0.00	0.00	0.00	4.14	11.82
TRINITY_DN120427_c0_g1	0.00	0.00	0.00	0.00	0.00	0.00	0.00	0.00	0.00	0.00
TRINITY_DN1204280_c0_g1	0.00	0.00	0.00	0.00	0.00	0.00	0.00	0.00	0.00	0.00
TRINITY_DN1204281_c0_g1	0.00	8.41	0.00	0.00	0.00	0.00	0.00	0.00	0.00	6.52
TRINITY_DN1204284_c0_g1	0.00	0.00	0.00	0.00	0.00	0.00	20.15	0.00	0.00	0.00
TRINITY_DN1204286_c0_g1	0.00	4.03	0.00	0.00	0.00	0.00	0.00	0.00	0.00	0.00
TRINITY_DN1204288_c0_g1	0.00	0.00	0.00	0.00	0.00	0.00	0.00	0.00	16.04	7.70
TRINITY_DN120428_c1_g1	21.70	8.59	21.97	0.00	0.00	18.85	18.46	7.12	27.55	6.64
TRINITY_DN120429_c0_g1	0.00	0.00	0.00	0.00	13.84	0.00	0.00	0.00	12.88	0.00
TRINITY_DN120429_c0_g2	0.00	0.00	0.00	0.00	0.00	0.00	0.00	0.00	0.00	5.15
TRINITY_DN120429_c1_g1	0.00	0.00	0.00	0.00	0.00	0.00	0.00	0.00	0.00	0.00
TRINITY_DN12042_c0_g1	5.41	2.74	18.85	7.48	4.53	6.90	10.05	2.60	23.26	13.70
TRINITY_DN12042_c0_g2	0.00	2.44	0.00	0.00	0.00	1.20	0.00	0.15	0.00	0.00
TRINITY_DN12042_c1_g1	40.48	34.00	33.44	6.80	10.55	2.94	44.40	13.42	65.63	39.89
TRINITY_DN12042_c3_g1	0.00	0.00	0.00	0.00	0.00	0.00	0.00	0.00	0.00	0.00
TRINITY_DN1204300_c0_g1	0.00	0.00	7.39	0.00	0.00	0.00	0.00	0.00	0.00	0.00
TRINITY_DN1204301_c0_g1	0.00	0.00	0.00	0.00	0.00	0.00	0.00	0.00	0.00	49.62
TRINITY_DN1204302_c0_g1	0.00	0.00	0.00	4.53	0.00	0.00	0.00	0.00	0.00	5.37
TRINITY_DN1204303_c0_g1	0.00	0.00	0.00	0.00	0.00	0.00	0.00	0.00	0.00	0.00
TRINITY_DN1204305_c0_g1	0.00	0.00	0.00	0.00	0.00	0.00	20.90	0.00	0.00	0.00
TRINITY_DN1204306_c0_g1	0.00	32.07	0.00	0.00	0.00	0.00	0.00	0.00	0.00	0.00
TRINITY_DN1204307_c0_g1	59.69	218.09	81.69	101.27	56.59	32.81	155.66	48.02	77.18	313.18
TRINITY_DN1204308_c0_g1	16.49	0.00	0.00	0.00	0.00	0.00	0.00	0.00	15.89	0.00
TRINITY_DN120430_c0_g1	0.00	0.00	0.00	15.68	0.00	0.00	0.00	0.00	0.00	0.00
TRINITY_DN1204310_c0_g1	0.00	0.00	0.00	0.00	0.00	0.00	0.00	0.00	0.00	66.16
TRINITY_DN1204312_c0_g1	0.00	0.00	0.00	0.00	0.00	0.00	0.00	0.00	0.00	16.17
TRINITY_DN1204313_c0_g1	0.00	0.00	0.00	0.00	0.00	0.00	15.60	0.00	0.00	0.00
TRINITY_DN1204314_c0_g1	0.00	0.00	0.00	0.00	0.00	0.00	0.00	0.00	3.72	0.00
TRINITY_DN1204316_c0_g1	0.00	0.00	0.00	0.00	0.00	0.00	0.00	0.00	0.00	0.00
TRINITY_DN1204317_c0_g1	12.13	0.00	0.00	0.00	0.00	0.00	0.00	0.00	0.00	0.00
TRINITY_DN1204319_c0_g1	0.00	0.00	0.00	0.00	0.00	0.00	0.00	0.00	0.00	0.00
TRINITY_DN120431_c0_g1	0.00	0.00	0.00	0.00	0.00	0.00	0.00	0.00	0.00	0.00
TRINITY_DN120431_c0_g2	0.00	0.00	0.00	0.00	0.00	0.00	0.00	0.00	0.00	0.00
TRINITY_DN120431_c0_g3	0.00	0.00	0.00	0.00	0.00	0.00	0.00	0.00	0.00	0.00
TRINITY_DN120431_c1_g1	0.00	0.00	0.00	0.00	0.00	8.85	0.00	0.00	6.52	0.00
TRINITY_DN120431_c2_g1	0.00	0.00	0.00	0.00	0.00	0.00	0.00	0.00	4.80	0.00
TRINITY_DN120431_c3_g1	0.00	0.00	0.00	0.00	0.00	0.00	0.00	0.00	0.00	0.00
TRINITY_DN120431_c4_g1	11.87	0.00	0.00	0.00	6.19	0.00	14.95	0.00	5.64	0.00
TRINITY_DN1204321_c0_g1	0.00	0.00	0.00	0.00	0.00	0.00	0.00	0.00	13.08	0.00
TRINITY_DN1204322_c0_g1	0.00	4.31	0.00	0.00	0.00	0.00	0.00	0.00	0.00	0.00
TRINITY_DN1204325_c0_g1	0.00	0.00	0.00	0.00	0.00	0.00	0.00	0.00	0.00	0.00
TRINITY_DN1204326_c0_g1	0.00	0.00	0.00	0.00	0.00	0.00	0.00	0.00	0.00	0.00
TRINITY_DN1204327_c0_g1	14.47	0.00	0.00	0.00	0.00	0.00	0.00	0.00	13.92	0.00
TRINITY_DN1204328_c0_g1	4.14	0.00	0.00	0.00	0.00	0.00	0.00	0.00	0.00	0.00
TRINITY_DN1204329_c0_g1	0.00	0.00	0.00	0.00	0.00	0.00	0.00	0.00	0.00	0.00
TRINITY_DN120432_c0_g1	0.00	0.00	0.00	0.00	2.76	0.00	0.00	0.00	2.52	0.00
TRINITY_DN120432_c2_g1	12.13	0.00	12.29	23.48	0.00	20.84	31.68	23.35	23.37	77.63
TRINITY_DN1204332_c0_g1	0.00	0.00	0.00	0.00	0.00	0.00	0.00	0.00	0.00	5.71
TRINITY_DN1204333_c0_g1	0.00	0.00	0.00	0.00	0.00	0.00	0.00	0.00	0.00	0.00
TRINITY_DN1204334_c0_g1	0.00	0.00	0.00	0.00	15.14	0.00	0.00	0.00	0.00	0.00
TRINITY_DN1204335_c0_g1	0.00	0.00	0.00	0.00	0.00	0.00	0.00	0.00	0.00	0.00
TRINITY_DN1204336_c0_g1	17.11	0.45	0.00	0.00	0.00	10.87	0.00	0.00	0.00	0.00
TRINITY_DN1204337_c0_g1	0.00	0.00	13.22	0.00	0.00	0.00	0.00	12.48	0.00	0.00
TRINITY_DN1204339_c0_g1	0.00	0.00	0.00	0.00	0.00	0.00	0.00	0.00	0.00	4.79
TRINITY_DN120433_c0_g1	0.00	0.00	0.00	0.00	0.00	0.00	0.00	0.00	0.00	0.00
TRINITY_DN1204341_c0_g1	0.00	0.00	0.00	0.00	0.00	0.00	0.00	0.00	10.71	0.00
TRINITY_DN1204345_c0_g1	0.00	0.00	0.00	0.00	0.00	0.00	0.00	0.00	0.00	0.00
TRINITY_DN1204346_c0_g1	0.00	0.00	0.00	0.00	0.00	0.00	0.00	0.00	6.13	0.00
TRINITY_DN1204347_c0_g1	0.00	0.00	0.00	0.00	0.00	0.00	0.00	0.00	2.51	0.00
TRINITY_DN120434_c0_g1	0.00	0.00	0.00	0.00	0.00	0.00	0.00	0.00	0.00	0.00
TRINITY_DN1204351_c0_g1	0.00	0.00	0.00	0.00	0.00	2.05	0.00	0.00	0.00	0.00
TRINITY_DN1204353_c0_g1	0.00	0.00	0.00	0.00	0.00	0.00	0.00	0.00	0.00	0.00
TRINITY_DN1204355_c0_g1	0.00	0.00	0.00	17.79	0.00	0.00	0.00	0.00	17.97	19.33
TRINITY_DN1204356_c0_g1	0.00	0.00	0.00	0.00	0.00	0.00	0.00	0.00	0.00	0.00
TRINITY_DN1204357_c0_g1	0.00	0.00	0.00	0.00	6.40	0.00	0.00	0.00	0.00	6.63
TRINITY_DN120435_c0_g1	0.00	0.00	4.04	3.99	0.00	0.00	0.00	0.00	3.85	0.00
TRINITY_DN120435_c1_g1	8.23	0.00	0.00	0.00	4.32	0.00	0.00	0.00	7.85	0.00
TRINITY_DN1204360_c0_g1	0.00	0.00	0.00	0.00	0.00	0.00	0.00	0.00	0.00	0.00
TRINITY_DN1204362_c0_g1	0.00	0.00	8.72	0.00	0.00	0.00	0.00	0.00	0.00	3.97
TRINITY_DN1204363_c0_g1	0.00	0.00	0.00	0.00	0.00	9.28	0.00	0.00	0.00	0.00
TRINITY_DN1204364_c0_g1	0.00	0.00	0.00	0.00	5.04	0.00	0.00	0.00	0.00	17.67
TRINITY_DN1204365_c0_g1	0.00	0.00	0.00	0.00	10.94	0.00	0.00	0.00	0.00	38.77
TRINITY_DN1204366_c0_g1	7.13	0.00	0.00	0.00	0.00	0.00	0.00	0.00	0.00	0.00
TRINITY_DN1204367_c0_g1	0.00	0.00	0.00	0.00	0.00	0.00	0.00	0.00	0.00	14.91
TRINITY_DN1204368_c0_g1	0.00	0.00	0.00	0.00	0.00	0.00	5.29	0.00	4.10	0.00
TRINITY_DN1204369_c0_g1	0.00	59.22	0.00	11.74	0.00	0.00	0.00	0.00	11.68	0.00
TRINITY_DN1204371_c0_g1	0.00	0.00	0.00	0.00	0.00	0.00	0.00	0.00	0.00	1.79
TRINITY_DN1204372_c0_g1	0.00	0.00	0.00	0.00	0.00	0.00	6.26	0.00	0.00	0.00
TRINITY_DN1204373_c0_g1	0.00	0.00	0.00	0.00	0.00	0.00	0.00	0.00	0.00	0.00
TRINITY_DN1204374_c0_g1	0.00	0.00	1.73	0.00	1.84	1.48	0.00	0.00	0.00	0.00
TRINITY_DN1204375_c0_g1	0.00	0.00	0.00	0.00	0.00	0.00	36.76	0.00	0.00	0.00
TRINITY_DN1204378_c0_g1	0.00	0.00	0.00	0.00	0.00	0.00	0.00	0.00	0.00	0.00
TRINITY_DN1204380_c0_g1	0.00	0.00	0.00	0.00	0.00	0.00	0.00	0.00	0.00	0.00
TRINITY_DN1204381_c0_g1	3.79	0.00	0.00	0.00	0.00	0.00	0.00	0.00	0.00	0.00
TRINITY_DN1204383_c0_g1	0.00	0.00	0.00	0.00	0.00	0.00	0.00	0.00	0.00	0.00
TRINITY_DN1204384_c0_g1	0.00	0.00	0.00	0.00	0.00	0.00	0.00	0.00	0.00	0.00
TRINITY_DN1204386_c0_g1	0.00	0.00	0.00	0.00	0.00	0.00	0.00	0.00	0.00	0.00
TRINITY_DN1204389_c0_g1	4.17	2.22	2.07	0.00	0.00	0.00	0.00	0.00	2.02	1.90
TRINITY_DN120438_c0_g1	0.00	0.00	0.00	0.00	11.36	0.00	0.00	0.00	0.00	0.00
TRINITY_DN1204390_c0_g1	0.00	0.00	0.00	0.00	0.00	0.00	0.00	0.00	0.00	0.00
TRINITY_DN1204394_c0_g1	0.00	47.05	0.00	0.00	0.00	0.00	0.00	0.00	0.00	23.51
TRINITY_DN1204396_c0_g1	0.00	0.00	0.00	0.00	0.00	0.00	0.00	0.00	0.00	0.00
TRINITY_DN1204399_c0_g1	0.00	0.00	0.00	0.00	0.00	0.00	0.00	0.00	0.00	0.00
TRINITY_DN120439_c0_g1	0.00	0.00	0.00	0.00	0.00	0.00	0.00	0.00	0.00	0.00
TRINITY_DN120439_c1_g1	0.00	0.00	0.00	0.00	0.00	0.00	0.00	0.00	29.82	0.00
TRINITY_DN120439_c4_g1	0.00	0.00	0.00	0.00	0.00	14.49	0.00	0.00	0.00	31.03
TRINITY_DN12043_c0_g1	14.87	0.00	0.00	0.00	0.00	0.00	0.00	0.00	0.00	5.50
TRINITY_DN12043_c1_g1	23.16	0.00	16.31	0.00	0.00	0.00	0.00	0.00	33.29	23.69
TRINITY_DN12043_c1_g2	0.00	0.00	12.05	0.00	0.00	0.00	0.00	0.00	11.43	21.75
TRINITY_DN12043_c2_g1	0.00	0.00	0.00	0.00	0.00	0.00	0.00	0.00	0.00	11.25
TRINITY_DN12043_c3_g1	0.00	0.00	0.00	0.00	0.00	15.28	23.45	0.00	0.00	0.00
TRINITY_DN1204401_c0_g1	0.00	0.00	0.00	0.00	0.00	0.00	0.00	0.00	0.00	0.00
TRINITY_DN1204406_c0_g1	0.00	0.00	0.00	0.00	0.00	0.00	0.00	0.00	0.00	0.00
TRINITY_DN1204408_c0_g1	0.00	0.00	0.00	0.00	0.00	0.00	0.00	0.00	9.67	0.00
TRINITY_DN120440_c0_g1	62.04	133.64	8.40	39.17	71.41	0.00	64.81	0.00	18.56	34.99
TRINITY_DN120440_c0_g2	0.00	0.00	0.00	0.00	0.00	4.23	12.18	0.00	0.00	19.60
TRINITY_DN1204410_c0_g1	0.00	0.00	0.00	0.00	0.00	0.00	0.00	0.00	0.00	0.00
TRINITY_DN1204411_c0_g1	0.00	3.19	0.00	3.06	0.00	0.00	1.74	0.00	1.48	1.38
TRINITY_DN1204412_c0_g1	0.00	0.00	0.00	0.00	0.00	0.00	0.00	0.00	0.00	3.22
TRINITY_DN1204413_c0_g1	0.00	0.00	0.00	0.00	9.69	0.00	0.00	0.00	0.00	0.00
TRINITY_DN1204415_c0_g1	0.00	0.00	0.00	0.00	0.00	0.00	23.64	0.00	0.00	0.00
TRINITY_DN1204416_c0_g1	0.00	0.00	0.00	0.00	8.32	0.00	0.00	7.83	0.00	0.00
TRINITY_DN1204417_c0_g1	0.00	0.00	0.00	0.00	0.00	0.00	0.00	0.00	5.61	0.00
TRINITY_DN1204418_c0_g1	0.00	4.44	0.00	0.00	0.00	0.00	0.00	0.00	0.00	3.63
TRINITY_DN120441_c0_g1	9.77	0.00	0.00	0.00	0.00	0.00	12.69	0.00	7.95	0.00
TRINITY_DN120441_c2_g1	9.21	11.13	0.00	0.00	0.00	0.00	0.00	0.00	0.00	42.33
TRINITY_DN1204421_c0_g1	0.00	0.00	0.00	0.00	0.00	0.00	0.00	0.00	0.00	0.00
TRINITY_DN1204422_c0_g1	0.00	0.00	0.00	0.00	0.00	0.00	0.00	0.00	11.77	0.00
TRINITY_DN1204424_c0_g1	9.32	0.00	0.00	0.00	0.00	0.00	0.00	0.00	0.00	5.38
TRINITY_DN1204426_c0_g1	0.00	0.00	0.00	0.00	0.00	0.00	0.00	0.00	0.00	2.81
TRINITY_DN1204427_c0_g1	1.15	1.19	1.14	2.31	1.22	0.00	1.30	0.00	2.24	7.31
TRINITY_DN1204428_c0_g1	0.00	0.00	0.00	0.00	0.00	0.00	0.00	0.00	7.99	7.70
TRINITY_DN1204430_c0_g1	0.00	0.00	0.00	0.00	0.00	0.00	0.00	0.00	0.00	0.00
TRINITY_DN1204431_c0_g1	0.00	0.00	0.00	0.00	0.00	0.00	0.00	0.00	0.00	0.00
TRINITY_DN1204433_c0_g1	2.96	6.20	1.47	0.00	1.56	0.00	10.14	1.43	4.32	6.72
TRINITY_DN1204434_c0_g1	0.00	0.00	0.00	0.00	0.00	0.00	0.00	0.00	0.00	17.67
TRINITY_DN1204435_c0_g1	1.88	0.00	0.00	0.00	0.00	0.00	0.00	0.00	1.82	1.71
TRINITY_DN1204439_c0_g1	0.00	0.00	0.00	0.00	0.00	0.00	0.00	0.00	0.00	0.00
TRINITY_DN120443_c0_g2	0.00	11.36	0.00	9.13	0.00	0.00	0.00	0.00	0.00	0.00
TRINITY_DN1204442_c0_g1	5.00	0.00	0.00	0.00	0.00	0.00	0.00	0.00	0.00	0.00
TRINITY_DN1204443_c0_g1	0.00	0.00	0.00	0.00	0.00	0.00	0.00	0.00	0.00	0.00
TRINITY_DN1204444_c0_g1	0.00	0.00	0.00	0.00	0.00	0.00	0.00	0.00	0.00	2.93
TRINITY_DN1204447_c0_g1	0.00	0.00	11.85	0.00	0.00	0.00	0.00	0.00	5.59	5.41
TRINITY_DN1204449_c0_g1	0.00	0.00	0.00	0.00	0.00	0.00	0.00	0.00	0.00	0.00
TRINITY_DN120444_c0_g1	0.00	0.00	19.60	0.00	0.00	0.00	0.00	0.00	0.00	0.00
TRINITY_DN1204450_c0_g1	3.71	0.00	0.00	0.00	0.00	0.00	0.00	0.00	3.54	13.53
TRINITY_DN1204451_c0_g1	0.00	0.00	0.00	0.00	0.00	0.00	0.00	0.00	0.00	5.93
TRINITY_DN1204454_c0_g1	4.60	0.00	0.00	1.54	0.00	7.84	3.51	0.00	4.48	13.94
TRINITY_DN1204455_c0_g1	0.00	0.00	0.00	0.00	2.41	0.00	0.00	0.73	0.74	0.69
TRINITY_DN1204456_c0_g1	0.00	0.00	0.00	0.00	0.00	0.00	0.00	0.00	0.00	0.00
TRINITY_DN1204458_c0_g1	0.00	17.27	0.00	0.00	0.00	0.00	0.00	0.00	0.00	0.00
TRINITY_DN120445_c0_g1	0.00	0.00	0.00	0.00	0.00	0.00	0.00	0.00	12.48	18.14
TRINITY_DN120445_c0_g2	0.00	0.00	0.00	0.00	27.89	0.00	0.00	0.00	0.00	12.33
TRINITY_DN120445_c0_g3	0.00	0.00	0.00	0.00	0.00	0.00	0.00	0.00	0.00	6.32
TRINITY_DN120445_c0_g4	0.00	0.00	0.00	0.00	0.00	0.00	0.00	0.00	0.00	0.00
TRINITY_DN120445_c0_g5	4.39	0.00	0.00	0.00	0.00	0.00	0.00	0.00	0.00	0.00
TRINITY_DN120445_c1_g1	0.00	6.48	11.58	0.00	0.00	0.00	0.00	0.00	0.00	0.00
TRINITY_DN120445_c1_g2	0.00	0.00	0.00	0.00	0.00	0.00	0.00	0.00	0.00	0.00
TRINITY_DN1204462_c0_g1	0.00	0.00	0.00	0.00	0.00	0.00	0.00	0.00	0.00	0.00
TRINITY_DN1204463_c0_g1	6.27	0.00	0.00	6.27	0.00	3.57	0.00	0.00	4.04	3.80
TRINITY_DN1204464_c0_g1	0.00	0.00	0.00	0.00	0.00	0.00	0.00	0.00	0.00	0.00
TRINITY_DN1204465_c0_g1	0.00	0.00	0.00	0.00	0.00	0.00	0.00	0.00	4.48	0.00
TRINITY_DN1204467_c0_g1	0.00	0.00	0.00	0.00	0.00	0.00	0.00	0.00	0.00	53.25
TRINITY_DN120446_c0_g1	0.00	0.00	0.00	0.00	0.00	0.00	0.00	0.00	0.00	0.00
TRINITY_DN120446_c0_g2	0.00	0.00	0.00	0.00	0.00	0.00	0.00	0.00	0.00	0.00
TRINITY_DN120446_c1_g1	0.00	0.00	0.00	17.12	0.00	0.00	0.00	0.00	17.27	16.23
TRINITY_DN1204470_c0_g1	0.00	0.00	0.00	0.00	0.00	0.00	0.00	0.00	0.00	0.00
TRINITY_DN1204471_c0_g1	0.00	0.00	0.00	0.00	0.00	0.00	0.00	0.00	8.35	0.00
TRINITY_DN1204473_c0_g1	0.00	0.00	18.58	0.00	0.00	0.00	0.00	0.00	0.00	0.00
TRINITY_DN1204476_c0_g1	0.00	0.00	0.00	0.00	0.00	0.00	0.00	0.00	0.00	9.12
TRINITY_DN1204478_c0_g1	0.00	0.00	0.00	0.00	0.00	0.00	0.00	0.00	0.00	0.00
TRINITY_DN120447_c0_g1	8.55	0.00	0.00	0.00	0.00	0.00	0.00	0.00	0.00	0.00
TRINITY_DN1204480_c0_g1	0.00	0.00	0.00	0.00	0.00	0.00	0.00	0.00	0.00	0.00
TRINITY_DN1204484_c0_g1	13.46	16.39	13.65	13.07	0.00	0.00	17.67	0.00	12.98	111.00
TRINITY_DN1204487_c0_g1	0.00	0.00	0.00	0.00	0.00	0.00	0.00	0.00	8.12	0.00
TRINITY_DN1204488_c0_g1	0.00	0.00	0.00	0.00	0.00	0.00	0.00	0.00	0.00	0.00
TRINITY_DN120448_c0_g1	0.00	0.00	0.00	0.00	0.00	0.00	0.00	0.00	0.00	0.00
TRINITY_DN120448_c3_g1	0.00	0.00	0.00	0.00	0.00	0.00	0.00	0.00	0.00	15.51
TRINITY_DN1204492_c0_g1	0.00	0.00	0.00	0.00	0.00	0.00	0.00	0.00	0.00	9.63
TRINITY_DN1204495_c0_g1	0.00	0.00	0.00	0.00	0.00	0.00	0.00	0.00	4.43	0.00
TRINITY_DN1204496_c0_g1	0.00	0.00	0.00	0.00	0.00	0.00	0.00	7.47	0.00	0.00
TRINITY_DN1204498_c0_g1	0.00	0.00	0.00	23.13	0.00	0.00	20.17	0.00	14.99	14.44
TRINITY_DN120449_c0_g1	0.00	0.00	3.04	0.00	0.00	2.62	0.00	0.00	0.00	2.78
TRINITY_DN12044_c2_g1	0.00	0.00	0.00	0.00	0.00	0.00	0.00	0.00	0.00	0.00
TRINITY_DN1204500_c0_g1	0.00	0.00	3.89	0.00	0.00	0.00	0.00	0.00	0.00	3.55
TRINITY_DN1204501_c0_g1	0.00	29.61	0.00	0.00	0.00	0.00	31.68	0.00	0.00	0.00
TRINITY_DN1204505_c0_g1	0.00	0.00	0.00	0.00	0.00	0.00	0.00	0.00	0.00	15.51
TRINITY_DN1204506_c0_g1	0.00	0.00	0.00	0.00	0.00	0.00	0.00	0.00	0.00	0.00
TRINITY_DN1204507_c0_g1	2.73	0.00	0.00	0.00	0.00	0.00	0.00	0.00	2.63	2.49
TRINITY_DN1204508_c0_g1	7.04	1.86	0.00	0.00	0.00	0.00	0.00	1.70	6.83	7.99
TRINITY_DN1204509_c0_g1	6.11	0.00	0.00	0.00	0.00	0.00	0.00	0.00	0.00	8.35
TRINITY_DN120450_c0_g1	3.84	6.12	0.00	0.00	3.24	2.42	0.00	0.00	2.71	7.57
TRINITY_DN120450_c2_g2	4.31	3.49	0.00	0.00	0.00	2.73	2.51	3.12	3.05	17.64
TRINITY_DN120450_c2_g3	0.00	0.00	0.00	0.00	0.00	0.00	0.00	0.00	0.00	0.00
TRINITY_DN120450_c3_g1	0.00	0.00	0.00	0.00	0.00	0.00	0.00	0.00	0.00	0.00
TRINITY_DN120450_c4_g1	0.00	0.00	0.00	0.00	0.00	0.00	0.00	4.04	3.93	0.00
TRINITY_DN120450_c5_g1	0.00	0.00	17.08	0.00	0.00	0.00	0.00	0.00	0.00	0.00
TRINITY_DN1204510_c0_g1	0.00	0.00	0.00	0.00	0.00	0.00	0.00	0.00	0.00	0.00
TRINITY_DN1204514_c0_g1	0.00	0.00	0.00	0.00	0.00	0.00	0.00	0.00	0.00	0.00
TRINITY_DN1204515_c0_g1	0.00	0.00	0.00	0.00	0.00	0.00	0.00	0.00	0.00	0.00
TRINITY_DN1204516_c0_g1	0.00	0.00	9.84	0.00	0.00	0.00	0.00	9.44	0.00	8.93
TRINITY_DN1204519_c0_g1	0.00	0.00	0.00	0.00	0.00	0.00	0.00	0.00	5.80	22.81
TRINITY_DN120451_c0_g1	0.00	0.00	0.00	0.00	0.00	0.00	0.00	0.00	0.00	0.00
TRINITY_DN120451_c0_g2	0.00	0.00	0.00	0.00	0.00	0.00	0.00	0.00	0.00	0.00
TRINITY_DN120451_c0_g3	0.00	0.00	0.00	0.00	0.00	0.00	0.00	0.00	0.00	0.00
TRINITY_DN120451_c1_g2	0.00	0.00	0.00	0.00	0.00	0.00	0.00	0.00	0.00	0.00
TRINITY_DN1204521_c0_g1	0.00	0.00	0.00	0.00	0.00	0.00	0.00	3.40	0.00	0.00
TRINITY_DN1204522_c0_g1	0.00	0.00	0.00	1.50	0.00	1.27	0.00	0.00	2.91	1.36
TRINITY_DN1204523_c0_g1	0.00	0.00	0.00	0.00	0.00	0.00	0.00	0.00	5.80	11.24
TRINITY_DN1204524_c0_g1	0.00	0.00	0.00	0.00	0.00	0.00	0.00	0.00	0.00	0.00
TRINITY_DN1204525_c0_g1	0.00	0.00	0.00	0.00	0.00	0.00	0.00	0.00	2.18	2.05
TRINITY_DN1204526_c0_g1	0.00	0.00	0.00	0.00	9.58	0.00	0.00	0.00	0.00	0.00
TRINITY_DN1204527_c0_g1	0.00	0.00	0.00	0.00	0.00	0.00	10.70	0.00	0.00	0.00
TRINITY_DN1204528_c0_g1	0.00	0.00	9.44	9.09	0.00	0.00	0.00	0.00	0.00	0.00
TRINITY_DN1204529_c0_g1	0.00	33.57	0.00	0.00	0.00	0.00	0.00	0.00	28.29	13.43
TRINITY_DN120452_c0_g1	0.00	6.78	0.00	0.00	0.00	0.00	0.00	0.00	6.61	2.07
TRINITY_DN1204534_c0_g1	0.00	0.00	0.00	0.00	0.00	0.00	0.00	0.00	0.00	4.97
TRINITY_DN1204536_c0_g1	0.00	0.00	0.00	0.00	0.00	0.00	13.54	0.00	9.94	9.56
TRINITY_DN1204538_c0_g1	2.79	2.35	2.77	0.00	0.00	0.00	0.00	0.00	0.00	2.54
TRINITY_DN120453_c0_g1	0.00	0.00	0.00	0.00	0.00	0.00	0.00	0.00	0.00	0.00
TRINITY_DN1204540_c0_g1	0.00	0.00	0.00	0.00	0.00	0.00	0.00	0.00	0.00	0.00
TRINITY_DN1204546_c0_g1	0.00	0.00	0.00	0.00	0.00	0.00	0.00	0.00	0.00	0.00
TRINITY_DN1204548_c0_g1	0.00	3.17	0.00	0.00	6.13	0.00	0.00	0.00	0.00	0.00
TRINITY_DN1204549_c0_g1	0.00	0.00	0.00	9.98	0.00	0.00	0.00	0.00	0.00	0.00
TRINITY_DN1204550_c0_g1	0.00	0.00	0.00	0.00	2.04	0.00	2.23	0.00	2.28	4.26
TRINITY_DN1204552_c0_g1	8.28	48.73	29.07	20.50	17.37	7.12	40.65	16.28	94.78	34.10
TRINITY_DN1204554_c0_g1	0.00	0.00	0.00	0.00	0.00	0.00	0.00	0.00	0.00	0.00
TRINITY_DN1204555_c0_g1	2.81	0.00	0.00	0.00	2.95	0.00	0.00	0.00	5.40	5.12
TRINITY_DN1204556_c0_g1	0.00	0.00	0.00	0.00	0.00	0.00	0.00	0.00	0.00	0.00
TRINITY_DN1204558_c0_g1	0.00	0.00	18.77	0.00	0.00	4.02	0.00	0.00	0.00	0.00
TRINITY_DN1204559_c0_g1	5.23	0.00	5.24	0.00	0.00	0.00	6.50	0.00	0.00	0.00
TRINITY_DN1204560_c0_g1	0.00	0.00	0.00	2.48	0.00	0.00	8.78	0.00	0.00	0.00
TRINITY_DN1204561_c0_g1	2.82	0.00	0.00	7.75	0.00	0.00	0.00	0.00	0.00	0.00
TRINITY_DN1204562_c0_g1	0.00	0.00	0.00	0.00	0.00	0.00	0.00	0.00	3.56	0.00
TRINITY_DN1204566_c0_g1	0.00	0.00	0.00	0.00	0.00	0.00	0.00	0.00	7.82	0.00
TRINITY_DN1204567_c0_g1	0.00	0.00	0.00	0.00	3.62	0.00	0.00	0.00	65.97	6.29
TRINITY_DN1204568_c0_g1	0.00	0.00	0.00	0.00	0.00	0.00	0.00	0.00	0.00	0.00
TRINITY_DN1204569_c0_g1	0.00	0.00	0.00	0.00	0.00	0.00	0.00	0.00	0.00	0.00
TRINITY_DN120456_c0_g1	0.00	34.23	0.00	0.00	17.77	0.00	0.00	0.00	0.00	0.00
TRINITY_DN120456_c0_g2	0.00	19.66	18.82	62.73	0.00	0.00	106.34	0.00	0.00	50.56
TRINITY_DN120456_c4_g1	0.00	0.00	20.16	0.00	0.00	50.41	0.00	0.00	57.96	48.69
TRINITY_DN120456_c5_g1	0.00	0.00	0.00	0.00	0.00	16.47	0.00	0.00	0.00	0.00
TRINITY_DN1204570_c0_g1	0.00	0.00	0.00	18.17	0.00	0.00	0.00	0.00	0.00	34.33
TRINITY_DN1204573_c0_g1	0.00	0.00	0.00	0.00	0.00	0.00	0.00	0.00	0.00	0.00
TRINITY_DN1204574_c0_g1	0.00	0.00	0.00	0.00	0.00	0.00	0.00	0.00	0.00	0.00
TRINITY_DN1204578_c0_g1	0.00	0.00	0.00	0.00	10.81	0.00	0.00	0.00	0.00	0.00
TRINITY_DN1204579_c0_g1	1.63	0.00	0.00	0.00	0.00	0.00	0.00	0.00	0.00	2.97
TRINITY_DN120457_c0_g1	0.00	0.00	15.38	0.00	0.00	0.00	0.00	0.00	29.29	0.00
TRINITY_DN120457_c0_g2	0.00	0.00	0.00	0.00	0.00	0.00	0.00	0.00	0.00	0.00
TRINITY_DN120457_c2_g1	0.00	0.00	0.00	5.68	0.00	7.32	0.00	0.00	8.03	7.74
TRINITY_DN120457_c4_g1	0.00	0.00	0.00	0.00	0.00	0.00	0.00	0.00	5.80	0.00
TRINITY_DN1204580_c0_g1	0.00	0.00	0.00	0.00	0.00	0.00	0.00	0.00	0.00	7.70
TRINITY_DN1204581_c0_g1	0.00	0.00	0.00	0.00	0.00	0.00	0.00	0.00	0.00	0.00
TRINITY_DN1204582_c0_g1	0.00	0.00	0.00	0.00	0.00	0.00	0.00	0.00	0.00	0.00
TRINITY_DN1204583_c0_g1	0.00	0.00	9.02	0.00	0.00	0.00	0.00	0.00	0.00	0.00
TRINITY_DN1204585_c0_g1	0.00	0.00	0.00	0.00	0.00	0.00	0.00	0.00	23.07	14.74
TRINITY_DN1204586_c0_g1	0.00	0.00	0.00	0.00	0.00	0.00	0.00	0.00	0.00	0.00
TRINITY_DN1204587_c0_g1	0.00	0.00	0.00	0.00	0.00	0.00	0.00	0.00	0.00	0.00
TRINITY_DN1204588_c0_g1	0.00	0.00	0.00	0.00	0.00	0.00	0.00	0.00	0.92	0.00
TRINITY_DN1204589_c0_g1	67.09	55.67	42.50	20.57	27.64	77.64	48.76	18.68	264.00	179.25
TRINITY_DN120458_c0_g1	15.50	0.00	0.00	53.19	24.19	0.00	0.00	0.00	0.00	0.00
TRINITY_DN1204592_c0_g1	0.00	0.00	0.00	0.00	0.00	10.09	0.00	0.00	0.00	0.00
TRINITY_DN1204594_c0_g1	7.99	0.00	0.00	0.00	0.00	0.00	0.00	0.00	7.62	0.00
TRINITY_DN1204596_c0_g1	0.00	0.00	0.00	0.00	0.00	0.00	0.00	0.00	0.00	0.00
TRINITY_DN1204597_c0_g1	0.00	0.00	0.00	0.00	0.00	0.00	0.00	0.00	0.00	9.66
TRINITY_DN1204598_c0_g1	0.00	0.00	0.00	0.00	0.00	0.00	50.57	0.00	0.00	0.00
TRINITY_DN120459_c0_g1	0.00	42.84	0.00	0.00	0.00	0.00	0.00	11.27	0.00	10.75
TRINITY_DN12045_c0_g1	16.48	6.66	9.31	4.05	3.08	13.08	19.48	1.76	22.23	27.21
TRINITY_DN12045_c10_g1	0.00	6.59	0.00	0.00	0.00	0.00	0.00	0.00	8.70	0.00
TRINITY_DN12045_c12_g1	0.00	0.00	0.00	0.00	0.00	0.00	0.00	0.00	0.00	0.00
TRINITY_DN12045_c13_g1	0.00	0.00	0.00	0.00	0.00	0.00	0.00	0.00	0.00	0.00
TRINITY_DN12045_c1_g1	3.09	26.98	3.08	11.43	0.00	5.29	0.00	6.03	8.89	5.63
TRINITY_DN12045_c1_g4	0.00	0.00	0.00	0.00	0.00	0.00	0.00	0.00	0.00	0.00
TRINITY_DN12045_c1_g5	3.90	0.00	3.91	5.17	0.00	3.35	4.76	0.00	14.90	17.82
TRINITY_DN12045_c2_g1	0.00	0.00	0.00	8.03	0.00	7.13	0.00	0.00	0.00	0.00
TRINITY_DN12045_c9_g1	0.00	0.00	0.00	0.00	11.83	0.00	14.88	0.00	0.00	0.00
TRINITY_DN1204603_c0_g1	0.00	13.02	0.00	5.54	0.00	0.00	0.00	0.00	0.00	0.00
TRINITY_DN1204608_c0_g1	0.00	0.00	0.00	0.00	0.00	0.00	0.00	0.00	0.00	0.00
TRINITY_DN1204609_c0_g1	1.36	0.00	0.00	0.00	0.00	0.00	0.00	0.00	0.00	0.00
TRINITY_DN1204610_c0_g1	0.00	0.00	0.00	0.00	0.00	0.00	0.00	0.00	0.00	0.00
TRINITY_DN1204612_c0_g1	0.00	0.00	0.00	0.00	0.00	0.00	0.00	0.00	0.00	0.00
TRINITY_DN1204613_c0_g1	0.00	0.00	0.00	0.00	0.00	0.00	0.00	0.00	1.63	1.52
TRINITY_DN1204614_c0_g1	0.00	0.00	0.00	0.00	14.59	0.00	0.00	0.00	66.58	6.43
TRINITY_DN1204615_c0_g1	0.00	7.49	0.00	0.00	0.00	0.00	16.21	0.00	0.00	0.00
TRINITY_DN1204616_c0_g1	0.00	0.00	0.00	0.00	0.00	0.00	0.00	0.00	0.00	0.00
TRINITY_DN1204617_c0_g1	0.00	0.00	0.00	0.00	0.00	0.00	0.00	0.00	0.00	4.94
TRINITY_DN120461_c0_g1	0.00	0.00	0.00	0.00	20.34	0.00	0.00	0.00	0.00	0.00
TRINITY_DN1204623_c0_g1	0.00	18.25	15.24	0.00	31.21	25.64	0.00	0.00	0.00	0.00
TRINITY_DN1204624_c0_g1	0.00	0.00	0.00	0.00	0.00	0.00	0.00	0.00	0.00	0.00
TRINITY_DN1204626_c0_g1	0.00	0.00	0.00	0.00	0.00	0.00	0.00	0.00	0.00	0.00
TRINITY_DN1204627_c0_g1	8.04	0.00	0.00	0.00	0.00	0.00	0.00	0.00	0.00	3.67
TRINITY_DN1204628_c0_g1	0.00	0.00	0.00	0.00	14.28	0.00	0.00	0.00	0.00	0.00
TRINITY_DN1204629_c0_g1	0.00	0.00	0.00	0.00	0.00	0.00	0.00	0.00	6.14	0.00
TRINITY_DN120462_c0_g1	0.00	0.00	0.00	0.00	0.00	0.00	0.00	0.00	0.00	9.37
TRINITY_DN120462_c1_g1	4.43	5.00	8.89	0.00	0.00	0.00	0.00	0.00	0.00	2.79
TRINITY_DN1204630_c0_g1	0.00	0.00	0.00	0.00	0.00	0.00	0.00	0.00	0.00	0.00
TRINITY_DN1204633_c0_g1	0.00	0.00	0.00	0.00	0.00	0.00	0.00	0.00	0.00	0.00
TRINITY_DN1204634_c0_g1	0.00	0.00	0.00	0.00	0.00	0.00	0.00	0.00	0.00	12.36
TRINITY_DN1204635_c0_g1	7.37	0.00	0.00	0.00	0.00	0.00	0.00	0.00	0.00	0.00
TRINITY_DN1204636_c0_g1	0.00	3.06	0.00	0.00	0.00	2.42	0.00	0.00	0.00	2.57
TRINITY_DN1204637_c0_g1	3.34	3.67	0.00	0.00	0.00	2.86	4.03	0.00	0.00	3.05
TRINITY_DN1204638_c0_g1	0.00	0.00	0.00	0.00	0.00	0.00	0.00	0.00	4.18	0.00
TRINITY_DN1204639_c0_g1	0.00	0.00	0.00	0.00	0.00	0.00	0.00	0.00	0.00	8.12
TRINITY_DN120463_c0_g1	0.00	0.00	0.00	0.00	0.00	0.00	0.00	0.00	0.00	8.04
TRINITY_DN120463_c1_g1	0.00	0.00	0.00	0.00	0.00	0.00	0.00	0.00	0.00	0.00
TRINITY_DN120463_c2_g1	0.00	0.00	0.00	6.75	0.00	0.00	0.00	0.00	0.00	0.00
TRINITY_DN1204641_c0_g1	0.00	0.00	0.00	0.00	0.00	0.00	0.00	0.00	0.00	0.00
TRINITY_DN1204642_c0_g1	4.68	3.27	0.00	0.00	4.95	0.00	0.00	0.00	0.00	1.42
TRINITY_DN1204645_c0_g1	0.00	0.00	0.00	0.00	0.00	0.00	0.00	0.00	0.00	10.43
TRINITY_DN1204646_c0_g1	2.03	2.15	0.00	0.00	0.00	0.00	0.00	1.96	3.92	3.68
TRINITY_DN1204647_c0_g1	0.00	0.00	0.00	0.00	0.00	0.00	0.00	0.00	0.00	0.00
TRINITY_DN1204648_c0_g1	0.00	0.00	0.00	0.00	0.00	0.00	0.00	0.00	0.00	0.00
TRINITY_DN1204649_c0_g1	18.14	0.00	0.00	0.00	0.00	0.00	0.00	0.00	17.43	0.00
TRINITY_DN120464_c0_g1	0.00	46.63	0.00	0.00	0.00	10.95	0.00	0.00	12.30	23.34
TRINITY_DN120464_c0_g2	0.00	0.00	0.00	0.00	0.00	0.00	0.00	0.00	0.00	12.91
TRINITY_DN1204650_c0_g1	0.00	1.67	0.00	0.00	0.00	0.00	0.00	0.00	0.00	4.34
TRINITY_DN1204651_c0_g1	2.58	2.79	2.57	0.00	0.00	2.21	0.00	0.00	0.00	4.70
TRINITY_DN1204653_c0_g1	0.00	9.36	0.00	0.00	0.00	0.00	0.00	0.00	0.00	3.81
TRINITY_DN1204654_c0_g1	0.00	0.00	0.00	0.00	0.00	0.00	0.00	0.00	0.00	0.00
TRINITY_DN1204656_c0_g1	0.00	0.00	0.00	4.23	0.00	9.16	0.00	0.00	0.00	0.00
TRINITY_DN1204657_c0_g1	0.00	0.00	0.00	0.00	0.00	0.00	0.00	0.00	0.00	4.64
TRINITY_DN1204658_c0_g1	0.00	0.00	0.00	2.63	0.00	0.00	0.00	2.57	2.54	2.40
TRINITY_DN1204659_c0_g1	9.36	0.00	0.00	0.00	0.00	0.00	0.00	0.00	8.95	0.00
TRINITY_DN120465_c0_g1	2.62	0.00	2.61	7.84	0.00	0.00	0.00	0.00	2.52	0.00
TRINITY_DN120465_c0_g3	4.10	0.00	0.00	0.00	0.00	0.00	5.03	0.00	0.00	3.75
TRINITY_DN120465_c1_g1	0.00	0.00	0.00	0.00	0.00	1.61	0.00	0.00	0.00	1.72
TRINITY_DN120465_c2_g1	0.00	0.00	0.00	0.00	0.00	0.00	0.00	0.00	0.00	19.20
TRINITY_DN1204660_c0_g1	4.93	0.00	0.00	4.85	0.00	0.00	0.00	0.00	4.68	0.00
TRINITY_DN1204661_c0_g1	16.71	6.42	0.00	0.00	0.00	0.00	0.00	0.00	5.29	0.00
TRINITY_DN1204663_c0_g1	0.00	13.79	0.00	0.00	0.00	0.00	0.00	0.00	0.00	0.00
TRINITY_DN1204664_c0_g1	0.00	0.00	0.00	0.00	0.00	0.00	0.00	0.00	0.00	0.00
TRINITY_DN120466_c0_g1	0.00	0.00	0.00	0.00	11.45	0.00	0.00	0.00	8.65	5.03
TRINITY_DN120466_c0_g2	0.00	0.00	0.00	0.00	0.00	0.00	0.00	0.00	17.51	0.00
TRINITY_DN120466_c0_g3	0.00	0.00	0.00	12.47	13.33	0.00	0.00	24.64	0.00	58.77
TRINITY_DN120466_c1_g1	0.00	0.00	0.00	0.00	0.00	0.00	0.00	0.00	0.00	0.00
TRINITY_DN120466_c2_g1	0.00	0.00	0.00	0.00	0.00	0.00	0.00	0.00	0.00	0.00
TRINITY_DN1204670_c0_g1	0.01	0.01	0.00	0.01	0.02	0.00	3.96	0.00	0.01	0.00
TRINITY_DN1204671_c0_g1	0.00	0.00	0.00	0.00	0.00	0.00	0.00	0.00	0.00	0.00
TRINITY_DN1204673_c0_g1	0.00	24.47	0.00	0.00	7.20	12.02	26.33	0.00	0.00	6.34
TRINITY_DN1204677_c0_g1	21.51	0.00	0.00	0.00	0.00	0.00	0.00	0.00	0.00	9.85
TRINITY_DN120467_c1_g1	14.26	0.00	0.00	0.00	0.00	0.00	9.08	0.00	0.00	13.11
TRINITY_DN1204680_c0_g1	0.00	0.00	0.00	0.00	0.00	0.00	0.00	0.00	0.00	3.75
TRINITY_DN1204682_c0_g1	0.00	1.47	0.00	0.00	1.68	0.00	10.93	0.00	0.00	0.00
TRINITY_DN1204684_c0_g1	0.00	0.00	0.00	0.00	0.00	0.00	0.00	0.00	0.00	0.00
TRINITY_DN1204686_c0_g1	27.80	22.19	3.98	15.72	12.49	10.24	24.25	0.00	98.50	43.55
TRINITY_DN1204687_c0_g1	0.00	0.00	0.00	0.00	0.00	0.00	0.00	0.00	8.85	0.00
TRINITY_DN1204689_c0_g1	0.00	0.00	0.00	0.00	0.00	5.38	7.81	0.00	0.00	0.00
TRINITY_DN120468_c0_g1	0.00	0.00	0.00	0.00	0.00	0.00	0.00	0.00	0.00	0.00
TRINITY_DN120468_c0_g2	0.00	0.00	4.74	4.65	0.00	0.00	23.39	0.00	0.00	12.97
TRINITY_DN1204691_c0_g1	0.00	0.00	0.00	0.00	0.00	0.00	0.00	0.00	0.00	0.00
TRINITY_DN1204692_c0_g1	0.00	0.00	0.00	0.00	0.00	0.00	0.00	0.00	0.00	5.81
TRINITY_DN1204693_c0_g1	0.00	0.00	0.00	0.00	0.00	0.00	0.00	0.00	0.00	0.00
TRINITY_DN1204695_c0_g1	4.74	0.00	0.00	0.00	0.00	0.00	0.00	0.00	9.01	0.00
TRINITY_DN1204696_c0_g1	0.00	0.00	5.66	0.00	0.00	4.86	3.38	0.00	2.73	2.59
```
