## SupplementalFiles_AlvarezBuyllaetal for "Molecular physiology of pumiliotoxin sequestration in a poison frog": gut.kallisto.gene.counts.matrix (part 16 of 114)

```
TRINITY_DN1235604_c0_g1	0.00	8.45	0.00	0.00	0.00	0.00	0.00	0.00	0.00	0.00
TRINITY_DN1235605_c0_g1	0.00	0.00	0.00	0.00	0.00	0.00	0.00	0.00	0.00	0.00
TRINITY_DN1235606_c0_g1	0.00	0.00	0.00	0.00	0.00	0.00	0.00	0.00	0.00	0.00
TRINITY_DN1235607_c0_g1	0.00	0.00	0.00	0.00	0.00	0.00	0.00	0.00	0.00	13.43
TRINITY_DN1235608_c0_g1	3.28	0.00	0.00	0.00	0.00	0.00	3.94	0.00	6.27	0.00
TRINITY_DN1235609_c0_g1	0.00	0.00	0.00	0.00	0.00	0.00	0.00	0.00	0.00	0.00
TRINITY_DN123560_c0_g2	14.87	0.00	0.00	0.00	0.00	0.00	6.25	0.00	0.00	4.61
TRINITY_DN123560_c0_g3	0.00	0.00	0.00	0.00	0.00	0.00	0.00	0.00	0.00	0.00
TRINITY_DN123560_c0_g4	0.00	0.00	0.00	0.00	0.00	0.00	0.00	0.00	0.00	0.00
TRINITY_DN123560_c1_g1	0.00	0.00	0.00	0.00	0.00	0.00	0.00	0.00	0.00	0.00
TRINITY_DN123560_c1_g2	0.00	0.00	0.00	0.00	0.00	0.00	0.00	0.00	0.00	0.00
TRINITY_DN123560_c2_g1	0.00	0.00	0.00	0.00	0.00	0.00	0.00	0.00	0.00	0.00
TRINITY_DN123560_c3_g1	0.00	0.00	0.00	0.00	0.00	0.00	0.00	0.00	0.00	0.00
TRINITY_DN123560_c4_g1	0.00	0.00	0.00	0.00	0.00	0.00	0.00	11.84	0.00	22.50
TRINITY_DN123560_c5_g1	0.00	0.00	0.00	0.00	0.00	0.00	0.00	0.00	0.00	0.00
TRINITY_DN123560_c6_g1	0.00	0.00	0.00	0.00	0.00	0.00	0.00	0.00	0.00	21.62
TRINITY_DN123560_c7_g1	7.87	0.00	0.00	0.00	0.00	0.00	0.00	0.00	0.00	0.00
TRINITY_DN123560_c9_g1	0.00	0.00	0.00	0.00	0.00	0.00	0.00	0.00	0.00	14.49
TRINITY_DN1235610_c0_g1	0.00	0.00	0.00	0.00	0.00	0.00	0.00	0.00	0.00	0.00
TRINITY_DN1235610_c0_g2	0.00	0.00	0.00	0.00	0.00	0.00	0.00	0.00	0.00	23.97
TRINITY_DN1235612_c0_g1	2.08	0.00	0.00	0.00	2.14	0.00	0.00	0.00	0.00	0.00
TRINITY_DN1235613_c0_g1	3.14	0.00	0.00	0.00	1.66	0.00	1.80	1.52	3.06	7.14
TRINITY_DN1235614_c0_g1	0.00	0.00	0.00	0.00	0.00	0.00	0.00	0.00	0.00	10.31
TRINITY_DN1235615_c0_g1	0.00	0.00	0.00	0.00	0.00	0.00	0.00	0.00	4.24	0.00
TRINITY_DN1235617_c0_g1	0.00	0.00	0.00	0.00	0.00	0.00	0.00	0.00	0.00	0.00
TRINITY_DN1235619_c0_g1	0.00	0.00	0.00	0.00	0.00	0.00	0.00	0.00	0.00	0.00
TRINITY_DN123561_c1_g1	0.00	0.00	0.01	0.00	0.01	0.00	0.00	0.00	0.00	0.00
TRINITY_DN123561_c2_g1	4.27	0.00	2.12	0.00	0.00	0.00	0.00	0.00	0.00	0.00
TRINITY_DN123561_c3_g1	0.00	1.82	0.00	0.00	0.00	0.00	0.00	0.00	1.68	1.57
TRINITY_DN123561_c4_g1	0.00	4.21	3.78	0.00	3.96	0.00	4.61	0.00	0.00	0.00
TRINITY_DN123561_c8_g1	0.00	0.00	0.00	0.00	0.00	0.00	0.00	0.00	0.00	0.00
TRINITY_DN1235621_c0_g1	0.00	0.00	0.00	0.00	0.00	0.00	0.00	0.00	0.00	5.66
TRINITY_DN1235622_c0_g1	0.00	0.00	0.00	0.00	0.00	0.00	0.00	0.00	0.00	0.00
TRINITY_DN1235623_c0_g1	0.00	0.00	0.00	0.00	0.00	0.00	0.00	0.00	0.00	0.00
TRINITY_DN1235624_c0_g1	0.00	0.00	0.00	0.00	0.00	0.00	0.00	0.00	0.00	11.67
TRINITY_DN1235625_c0_g1	0.00	0.00	0.00	0.00	4.38	0.00	0.00	0.00	63.77	3.82
TRINITY_DN1235626_c0_g1	0.00	0.00	0.00	0.00	0.00	0.00	0.00	0.00	0.00	15.13
TRINITY_DN1235629_c0_g1	0.00	0.00	0.00	0.00	0.00	0.00	0.00	0.00	0.00	0.00
TRINITY_DN123562_c0_g1	0.00	0.00	0.00	0.00	0.00	0.00	0.00	0.00	0.00	0.00
TRINITY_DN123562_c0_g2	0.00	0.00	0.00	0.00	0.00	3.49	0.00	0.00	0.00	0.00
TRINITY_DN123562_c2_g1	0.00	0.00	0.00	0.00	0.00	0.00	0.00	0.00	0.00	11.86
TRINITY_DN123562_c3_g1	0.00	0.00	0.00	0.00	0.00	0.00	0.00	0.00	0.00	0.00
TRINITY_DN123562_c3_g2	0.00	0.00	0.00	16.18	0.00	0.00	0.00	0.00	0.00	0.00
TRINITY_DN123562_c3_g3	0.00	0.00	0.00	0.00	18.56	0.00	0.00	0.00	0.00	16.38
TRINITY_DN123562_c3_g6	0.00	0.00	0.00	0.00	22.02	0.00	0.00	0.00	0.00	48.47
TRINITY_DN123562_c4_g1	0.00	0.00	0.00	0.00	0.00	0.00	0.00	0.00	0.00	0.00
TRINITY_DN123562_c5_g1	0.00	0.00	0.00	0.00	0.00	0.00	0.00	0.00	1.90	19.74
TRINITY_DN123562_c7_g1	0.00	0.00	0.00	0.00	3.38	0.00	0.00	0.00	0.00	0.00
TRINITY_DN1235630_c0_g1	0.00	0.00	0.00	0.00	0.00	0.00	0.00	0.00	0.00	0.00
TRINITY_DN1235631_c0_g1	0.00	0.00	0.00	0.00	0.00	0.00	0.00	0.00	0.00	5.57
TRINITY_DN1235632_c0_g1	0.00	0.00	0.00	0.00	0.00	0.00	0.00	0.00	0.00	0.00
TRINITY_DN1235637_c0_g1	0.00	0.00	0.00	4.75	0.00	0.00	0.00	0.00	0.00	0.00
TRINITY_DN1235638_c0_g1	0.00	0.00	0.00	0.00	29.78	12.24	0.00	0.00	0.00	0.00
TRINITY_DN1235639_c0_g1	0.00	0.00	0.00	0.00	0.00	0.00	0.00	0.00	0.00	0.00
TRINITY_DN123563_c0_g1	19.73	0.00	0.00	0.00	0.00	0.00	0.00	0.00	0.00	0.00
TRINITY_DN123563_c0_g3	0.00	0.00	0.00	0.00	0.00	0.00	0.00	0.00	0.00	0.00
TRINITY_DN123563_c0_g5	0.00	0.00	0.00	0.00	0.00	0.00	0.00	0.00	14.15	0.00
TRINITY_DN123563_c2_g1	30.51	0.00	0.00	0.00	15.75	0.00	0.00	0.00	0.00	0.00
TRINITY_DN123563_c8_g1	0.00	0.00	0.00	0.00	30.71	0.00	0.00	0.00	0.00	0.00
TRINITY_DN1235641_c0_g1	0.00	0.00	0.00	0.00	0.00	0.00	0.00	0.00	0.00	0.00
TRINITY_DN1235642_c0_g1	0.00	0.00	0.00	0.00	0.00	0.00	0.00	0.00	0.00	5.92
TRINITY_DN1235643_c0_g1	0.00	0.00	0.00	0.00	0.00	0.00	0.00	0.00	0.00	0.00
TRINITY_DN1235644_c0_g1	0.00	0.00	0.00	0.00	0.00	0.00	0.00	0.00	0.00	0.00
TRINITY_DN1235646_c0_g1	0.00	0.00	0.00	0.00	0.00	0.00	0.00	0.00	0.00	1.92
TRINITY_DN1235647_c0_g1	0.00	0.00	0.00	0.00	0.00	0.00	0.00	0.00	0.00	0.00
TRINITY_DN1235649_c0_g1	0.00	5.95	0.00	0.00	2.87	0.00	0.00	0.00	5.27	10.01
TRINITY_DN123564_c0_g1	0.00	0.00	0.00	0.00	0.00	0.00	0.00	0.00	0.00	0.00
TRINITY_DN123564_c1_g2	14.01	0.00	14.21	0.00	0.00	0.00	18.38	0.00	0.00	0.00
TRINITY_DN1235654_c0_g1	0.00	3.34	0.00	0.00	0.00	0.00	0.00	0.00	0.00	5.58
TRINITY_DN1235655_c0_g1	0.00	7.34	2.27	2.28	0.00	1.95	16.05	0.00	0.00	0.00
TRINITY_DN1235656_c0_g1	13.78	0.00	0.00	0.00	0.00	0.00	0.00	0.00	0.00	0.00
TRINITY_DN1235657_c0_g1	0.00	0.00	0.00	0.00	0.00	0.00	0.00	0.00	0.00	0.00
TRINITY_DN123565_c0_g1	0.00	0.00	0.00	0.00	0.00	0.00	0.00	0.00	0.00	7.26
TRINITY_DN123565_c0_g2	0.00	21.21	0.00	0.00	0.00	0.00	0.00	0.00	0.00	8.09
TRINITY_DN1235660_c0_g1	0.00	2.73	0.00	0.00	0.00	0.00	0.00	0.00	0.00	0.00
TRINITY_DN1235662_c0_g1	0.00	0.00	0.00	0.00	0.00	0.00	0.00	0.00	0.00	0.00
TRINITY_DN1235663_c0_g1	0.00	0.00	0.00	0.00	0.00	0.00	0.00	0.00	3.16	3.65
TRINITY_DN1235664_c0_g1	0.00	0.00	0.00	30.77	0.00	0.00	0.00	0.00	15.43	0.00
TRINITY_DN1235666_c0_g1	0.00	0.00	0.00	0.00	0.00	0.00	0.00	0.00	0.00	0.00
TRINITY_DN1235667_c0_g1	0.00	0.00	0.00	0.00	0.00	0.00	0.00	0.00	0.00	0.00
TRINITY_DN1235669_c0_g1	0.00	0.00	0.00	0.00	0.00	0.00	0.00	0.00	11.10	10.60
TRINITY_DN123566_c0_g1	0.00	0.00	0.00	0.00	0.00	0.00	0.00	0.00	13.08	0.00
TRINITY_DN1235670_c0_g1	0.00	0.00	0.00	0.00	0.00	0.00	0.00	0.00	0.00	0.00
TRINITY_DN1235671_c0_g1	0.00	0.00	0.00	0.00	0.00	3.53	0.00	0.00	13.05	0.00
TRINITY_DN1235672_c0_g1	0.00	0.00	0.00	0.00	0.00	0.00	0.00	0.00	0.00	0.00
TRINITY_DN1235673_c0_g1	0.00	0.00	0.00	0.00	0.00	0.00	0.00	0.00	0.00	0.00
TRINITY_DN1235674_c0_g1	0.00	0.00	0.00	0.00	0.00	0.00	0.00	0.00	0.00	4.77
TRINITY_DN1235676_c0_g1	0.00	0.00	0.00	0.00	0.00	0.00	0.00	0.00	0.00	0.00
TRINITY_DN1235677_c0_g1	0.00	0.00	0.00	0.00	0.00	0.00	0.00	0.00	4.13	3.96
TRINITY_DN1235678_c0_g1	0.00	0.00	0.00	0.00	0.00	0.00	0.00	0.00	0.00	0.00
TRINITY_DN1235679_c0_g1	0.00	0.00	0.00	0.00	0.00	0.00	0.00	0.00	0.00	0.00
TRINITY_DN123567_c0_g1	0.56	5.67	0.00	0.00	0.00	13.76	0.00	9.79	16.99	0.00
TRINITY_DN123567_c0_g2	4.42	0.00	1.52	0.00	0.00	4.95	0.00	0.00	11.69	5.04
TRINITY_DN123567_c2_g1	0.00	0.00	0.00	0.00	0.00	0.00	0.00	0.00	0.00	0.00
TRINITY_DN1235680_c0_g1	0.00	2.47	0.00	2.30	0.00	0.00	0.00	0.00	0.00	2.10
TRINITY_DN1235681_c0_g1	0.00	0.00	0.00	0.00	0.00	0.00	0.00	0.00	0.00	0.00
TRINITY_DN1235682_c0_g1	0.00	0.00	0.00	0.00	0.00	0.00	0.00	0.00	0.00	0.00
TRINITY_DN1235683_c0_g1	0.00	0.00	0.00	0.00	14.52	0.00	0.00	0.00	13.47	0.00
TRINITY_DN1235684_c0_g1	0.00	0.00	0.00	0.00	0.00	0.00	0.00	0.00	0.00	0.00
TRINITY_DN1235685_c0_g1	6.26	0.00	0.00	0.00	0.00	0.00	0.00	0.00	5.95	11.52
TRINITY_DN1235688_c0_g1	0.00	0.00	0.00	0.00	0.00	0.00	0.00	0.00	0.00	0.00
TRINITY_DN1235689_c0_g1	0.00	0.00	0.00	0.00	0.00	0.00	0.00	0.00	0.00	7.72
TRINITY_DN123568_c1_g1	30.28	0.00	0.00	0.00	0.00	0.00	19.75	0.00	0.00	0.00
TRINITY_DN1235691_c0_g1	0.00	0.00	0.00	0.00	0.00	0.00	0.00	0.00	6.63	0.00
TRINITY_DN1235692_c0_g1	0.00	0.00	0.00	0.00	0.00	0.00	0.00	0.00	0.00	0.00
TRINITY_DN1235694_c0_g1	0.00	0.00	4.76	0.00	0.00	0.00	0.00	0.00	8.51	13.02
TRINITY_DN1235695_c0_g1	0.00	0.00	0.00	0.00	0.00	0.00	0.00	0.00	0.00	0.00
TRINITY_DN1235697_c0_g1	0.00	0.00	0.00	0.00	0.00	7.86	0.00	0.00	0.00	0.00
TRINITY_DN1235699_c0_g1	0.00	0.00	0.00	20.56	0.00	0.00	0.00	0.00	0.00	0.00
TRINITY_DN123569_c0_g1	0.00	0.00	0.00	0.00	0.00	0.00	0.00	0.00	0.00	3.87
TRINITY_DN123569_c1_g1	0.00	5.11	0.00	8.92	0.00	0.00	5.58	0.00	4.30	0.00
TRINITY_DN12356_c0_g1	25.20	48.01	52.95	25.84	13.78	26.33	23.32	4.56	81.81	36.63
TRINITY_DN12356_c1_g1	0.00	0.00	0.00	0.00	0.00	0.00	0.00	0.00	0.00	0.00
TRINITY_DN12356_c2_g1	0.00	0.00	0.00	0.00	0.00	0.00	0.00	0.00	10.00	9.63
TRINITY_DN12356_c3_g1	62.28	83.88	42.53	34.62	22.47	28.98	61.63	22.08	166.26	152.38
TRINITY_DN12356_c3_g2	0.00	1.51	0.00	0.00	1.11	1.19	0.00	0.00	0.00	1.71
TRINITY_DN12356_c4_g1	0.00	0.00	0.00	0.00	0.00	0.00	0.00	0.00	0.00	0.00
TRINITY_DN12356_c5_g1	0.00	0.00	0.00	0.00	0.00	0.00	0.00	0.00	0.00	0.00
TRINITY_DN12356_c6_g1	8.49	5.56	3.06	1.56	5.72	1.31	6.05	0.74	18.46	10.32
TRINITY_DN12356_c6_g3	0.00	3.53	3.33	0.00	1.77	0.00	0.00	0.00	0.00	7.63
TRINITY_DN12356_c6_g4	50.71	0.00	0.00	0.00	0.00	0.00	0.00	0.00	33.21	11.57
TRINITY_DN12356_c8_g1	0.00	0.00	0.00	0.00	0.00	0.00	0.00	0.00	0.00	0.00
TRINITY_DN12356_c9_g1	0.00	0.00	0.00	0.00	0.00	0.00	0.00	0.00	0.00	29.72
TRINITY_DN12356_c9_g2	0.00	0.00	0.00	13.07	0.00	11.51	0.00	0.00	25.96	12.33
TRINITY_DN1235704_c0_g1	0.00	0.00	0.00	0.00	0.00	0.00	0.00	0.00	0.00	6.08
TRINITY_DN1235705_c0_g1	0.00	0.00	0.00	0.00	0.00	0.00	0.00	0.00	0.00	0.00
TRINITY_DN1235706_c0_g1	0.00	12.28	10.23	0.00	0.00	0.00	0.00	0.00	0.00	0.00
TRINITY_DN1235707_c0_g1	0.00	0.00	0.00	0.00	0.00	4.20	0.00	4.79	0.00	4.47
TRINITY_DN1235711_c0_g1	0.00	0.00	0.00	0.00	0.00	0.00	0.00	0.00	0.00	0.00
TRINITY_DN1235712_c0_g1	0.00	0.00	0.00	0.00	0.00	0.00	0.00	0.00	0.00	0.00
TRINITY_DN1235715_c0_g1	1.67	0.00	0.00	0.00	3.54	0.00	0.00	0.00	3.25	6.09
TRINITY_DN1235716_c0_g1	0.00	0.00	0.00	0.00	4.51	0.00	10.59	0.00	0.00	0.00
TRINITY_DN1235717_c0_g1	0.00	12.86	0.00	0.00	0.00	9.11	54.80	0.00	0.00	0.00
TRINITY_DN1235719_c0_g1	1.90	33.34	1.32	19.82	12.16	6.47	0.00	0.00	3.34	0.00
TRINITY_DN1235721_c0_g1	0.00	7.45	0.00	0.00	0.00	2.90	0.00	0.00	0.00	9.26
TRINITY_DN1235722_c0_g1	0.00	0.00	2.73	0.00	0.00	0.00	0.00	2.67	0.00	2.50
TRINITY_DN1235726_c0_g1	0.00	0.00	0.00	0.00	0.00	0.00	0.00	0.00	0.00	0.00
TRINITY_DN1235727_c0_g1	0.00	0.00	0.00	0.00	0.00	0.00	0.00	0.00	6.85	0.00
TRINITY_DN1235728_c0_g1	0.00	0.00	0.00	0.00	0.00	0.00	0.00	0.00	0.00	30.48
TRINITY_DN123572_c0_g1	0.00	0.00	0.00	0.00	0.00	0.00	0.00	0.00	0.00	0.00
TRINITY_DN1235730_c0_g1	0.00	0.00	0.00	0.00	0.00	0.00	0.00	0.00	0.00	0.00
TRINITY_DN1235731_c0_g1	4.68	10.59	0.00	4.61	0.00	0.00	0.00	0.00	0.00	0.00
TRINITY_DN1235732_c0_g1	0.00	9.55	2.92	0.00	3.08	0.00	0.00	0.00	0.00	6.42
TRINITY_DN1235733_c0_g1	0.00	0.00	0.00	0.00	33.45	0.00	0.00	0.00	0.00	14.73
TRINITY_DN1235734_c0_g1	0.00	0.00	4.52	0.00	0.00	0.00	0.00	0.00	4.29	12.36
TRINITY_DN1235736_c0_g1	0.00	0.00	0.00	0.00	0.00	0.00	0.00	0.00	0.00	17.50
TRINITY_DN1235737_c0_g1	0.00	16.28	0.00	0.00	0.00	0.00	0.00	0.00	0.00	0.00
TRINITY_DN1235738_c0_g1	0.00	0.00	0.00	0.00	0.00	0.00	0.00	0.00	0.00	0.00
TRINITY_DN1235739_c0_g1	0.00	0.00	10.49	0.00	0.00	0.00	0.00	0.00	0.00	0.00
TRINITY_DN123573_c0_g1	0.00	0.00	0.00	0.00	0.00	0.00	0.00	0.00	0.00	10.67
TRINITY_DN123573_c0_g2	0.00	0.00	0.00	0.00	0.00	0.00	0.00	0.00	0.00	17.00
TRINITY_DN1235741_c0_g1	0.00	15.93	13.22	0.00	13.54	0.00	0.00	0.00	0.00	0.00
TRINITY_DN1235742_c0_g1	16.09	0.00	0.00	0.00	0.00	0.00	0.00	0.00	0.00	0.00
TRINITY_DN1235744_c0_g1	8.26	13.90	16.56	24.52	0.00	0.00	10.13	4.06	3.94	11.33
TRINITY_DN1235747_c0_g1	6.97	5.51	1.73	1.75	0.00	0.00	18.06	0.00	0.00	3.53
TRINITY_DN1235748_c0_g1	0.00	0.00	0.00	0.00	2.31	0.00	0.00	0.00	0.00	7.97
TRINITY_DN1235749_c0_g1	0.00	0.00	0.00	0.00	0.00	0.00	0.00	0.00	0.00	0.00
TRINITY_DN123574_c0_g1	0.75	0.77	2.23	0.76	0.79	0.69	4.19	0.00	5.89	2.95
TRINITY_DN123574_c0_g3	0.00	0.00	8.35	0.00	0.00	0.00	0.00	0.00	0.00	7.58
TRINITY_DN1235750_c0_g1	0.00	0.00	0.00	0.00	0.00	0.00	0.00	0.00	0.00	0.00
TRINITY_DN1235751_c0_g1	0.00	0.00	0.00	0.00	3.61	0.00	0.00	0.00	0.00	0.00
TRINITY_DN1235752_c0_g1	0.00	0.00	0.00	0.00	10.23	0.00	0.00	0.00	0.00	0.00
TRINITY_DN1235753_c0_g1	0.00	0.00	0.00	15.82	0.00	13.96	0.00	0.00	0.00	30.00
TRINITY_DN1235755_c0_g1	0.00	28.35	0.00	0.00	0.00	0.00	0.00	0.00	0.00	0.00
TRINITY_DN1235756_c0_g1	4.21	0.00	0.00	0.00	0.00	3.62	0.00	0.00	0.00	3.85
TRINITY_DN1235758_c0_g1	0.00	0.00	0.00	0.00	0.00	0.00	0.00	0.00	0.00	3.20
TRINITY_DN123575_c0_g1	0.00	0.00	0.00	0.00	0.00	0.00	0.00	0.00	0.00	0.00
TRINITY_DN123575_c1_g1	0.00	0.00	0.00	0.00	0.00	0.00	0.00	0.00	0.00	0.00
TRINITY_DN123575_c2_g1	0.00	0.00	0.00	0.00	0.00	0.00	0.00	0.00	0.00	22.50
TRINITY_DN1235761_c0_g1	0.00	0.00	0.00	0.00	0.00	0.00	0.00	0.00	0.00	0.00
TRINITY_DN1235762_c0_g1	0.00	0.00	0.00	0.00	0.00	0.00	0.00	0.00	0.00	0.00
TRINITY_DN1235763_c0_g1	0.00	0.00	0.00	0.00	0.00	7.78	0.00	0.00	0.00	0.00
TRINITY_DN1235766_c0_g1	0.00	12.77	0.00	0.00	0.00	0.00	0.00	0.00	0.00	0.00
TRINITY_DN1235767_c0_g1	0.00	0.00	0.00	0.00	0.00	0.00	0.00	0.00	0.00	2.72
TRINITY_DN1235768_c0_g1	0.00	0.00	16.44	0.00	0.00	0.00	0.00	0.00	0.00	0.00
TRINITY_DN123576_c0_g1	0.00	0.00	0.00	0.00	0.00	0.00	0.00	0.00	0.00	0.00
TRINITY_DN1235773_c0_g1	0.00	0.00	0.00	0.00	0.00	0.00	0.00	0.00	0.00	0.00
TRINITY_DN1235774_c0_g1	0.00	0.00	0.00	0.00	0.00	0.00	0.00	0.00	0.00	0.00
TRINITY_DN1235775_c0_g1	0.00	0.00	0.00	0.00	0.00	3.36	0.00	0.00	3.74	3.57
TRINITY_DN1235776_c0_g1	0.00	0.00	0.00	0.00	4.87	0.00	0.00	0.00	4.43	0.00
TRINITY_DN1235779_c0_g1	0.00	0.00	0.00	0.00	0.00	0.00	0.00	0.00	0.00	0.00
TRINITY_DN123577_c0_g2	0.00	0.00	0.00	0.00	0.00	0.00	0.00	0.00	0.00	0.00
TRINITY_DN1235780_c0_g1	0.00	0.00	12.38	0.00	0.00	0.00	31.87	0.00	0.00	0.00
TRINITY_DN1235782_c0_g1	0.00	0.00	0.00	0.00	0.00	14.89	22.87	0.00	16.99	0.00
TRINITY_DN1235783_c1_g1	0.00	0.00	0.00	0.00	0.00	0.00	0.00	0.00	0.00	0.00
TRINITY_DN1235784_c0_g1	0.00	0.00	0.00	0.00	0.00	0.00	0.00	0.00	10.00	0.00
TRINITY_DN1235785_c0_g1	0.00	0.00	0.00	2.13	0.00	0.00	0.00	2.07	0.00	5.81
TRINITY_DN1235786_c0_g1	0.00	0.00	0.00	0.00	0.00	0.00	0.00	0.00	14.91	0.00
TRINITY_DN1235787_c0_g1	8.16	0.00	0.00	0.00	0.00	7.09	10.49	0.00	15.56	0.00
TRINITY_DN123578_c0_g1	0.00	0.00	0.00	0.00	0.00	0.00	0.00	0.00	0.00	0.00
TRINITY_DN123578_c1_g1	0.00	0.00	0.00	0.00	0.00	0.00	0.00	0.00	0.00	0.00
TRINITY_DN1235790_c0_g1	0.00	15.45	0.00	0.00	0.00	0.00	0.00	0.00	0.00	0.00
TRINITY_DN1235791_c0_g1	0.00	1.25	1.19	0.00	0.00	0.00	2.72	0.00	1.17	1.09
TRINITY_DN1235792_c1_g1	0.00	0.00	0.00	0.00	0.00	0.00	23.82	0.00	0.00	16.70
TRINITY_DN1235794_c0_g1	0.00	0.00	0.00	0.00	0.00	0.00	0.00	0.00	0.00	0.00
TRINITY_DN1235796_c0_g1	0.00	0.00	0.00	0.00	0.00	0.00	2.17	0.00	1.82	3.41
TRINITY_DN1235797_c0_g1	0.00	0.00	0.00	0.00	0.00	6.80	0.00	0.00	14.91	7.19
TRINITY_DN1235799_c0_g1	0.00	0.00	6.49	0.00	0.00	0.00	0.00	0.00	0.00	0.00
TRINITY_DN123579_c0_g1	0.00	0.00	0.00	0.00	0.00	0.00	0.00	0.00	0.00	0.00
TRINITY_DN123579_c0_g2	0.00	1.31	0.00	1.27	1.33	0.00	1.43	0.00	1.23	4.59
TRINITY_DN123579_c1_g1	0.00	0.00	0.00	0.00	0.00	0.00	0.00	0.00	0.00	0.00
TRINITY_DN12357_c0_g1	0.00	0.00	0.00	0.00	0.00	0.00	0.00	0.00	0.00	0.00
TRINITY_DN12357_c0_g2	0.00	0.00	0.00	0.00	0.00	0.00	0.00	0.00	0.00	0.00
TRINITY_DN1235800_c0_g1	0.00	0.00	0.00	0.00	0.00	0.00	0.00	0.00	0.00	0.00
TRINITY_DN1235801_c0_g1	0.00	0.00	0.00	0.00	0.00	0.00	0.00	0.00	0.00	0.00
TRINITY_DN1235807_c0_g1	0.00	0.00	0.00	0.00	6.70	0.00	8.14	0.00	12.21	6.99
TRINITY_DN1235808_c0_g1	0.00	0.00	5.51	0.00	0.00	0.00	0.00	0.00	0.00	0.00
TRINITY_DN1235813_c0_g1	0.00	0.00	0.00	0.00	36.13	14.89	0.00	0.00	0.00	0.00
TRINITY_DN1235814_c0_g1	0.00	0.00	0.00	0.00	0.00	0.00	0.00	0.00	0.00	0.00
TRINITY_DN1235816_c0_g1	0.00	0.00	0.00	0.00	0.00	0.00	0.00	0.00	0.00	0.00
TRINITY_DN123581_c1_g1	10.55	0.00	0.00	0.00	10.94	0.00	0.00	0.00	20.13	48.47
TRINITY_DN1235822_c0_g1	0.00	0.00	0.00	0.00	0.00	0.00	0.00	0.00	0.00	0.00
TRINITY_DN1235823_c0_g1	0.00	0.00	0.00	0.00	0.00	0.00	0.00	0.00	0.00	0.00
TRINITY_DN1235824_c0_g1	0.00	38.58	0.00	0.00	0.00	0.00	0.00	0.00	0.00	29.20
TRINITY_DN1235829_c0_g1	0.00	0.00	0.00	0.00	0.00	2.60	7.25	2.96	2.91	5.53
TRINITY_DN123582_c0_g1	0.00	0.00	0.00	0.00	0.00	2.19	9.08	0.00	0.00	2.33
TRINITY_DN1235831_c0_g1	0.00	12.68	0.00	0.00	4.99	0.00	0.00	0.00	0.00	0.00
TRINITY_DN1235833_c0_g1	0.00	0.00	0.00	0.00	0.00	0.00	0.00	0.00	0.00	0.00
TRINITY_DN1235835_c0_g1	0.00	0.00	0.00	0.00	0.00	0.00	0.00	0.00	0.00	7.41
TRINITY_DN1235836_c0_g1	0.00	0.00	0.00	0.00	0.00	0.00	0.00	0.00	0.00	0.00
TRINITY_DN1235838_c0_g1	0.00	0.00	0.00	0.00	0.00	0.00	0.00	0.00	0.00	0.00
TRINITY_DN123583_c0_g2	0.00	0.00	0.00	0.00	0.00	0.00	7.95	0.00	0.00	0.00
TRINITY_DN1235840_c0_g1	0.00	19.05	0.00	0.00	0.00	0.00	20.58	0.00	0.00	0.00
TRINITY_DN1235842_c0_g1	0.00	0.00	0.00	0.00	0.00	0.00	0.00	0.00	0.00	0.00
TRINITY_DN1235845_c0_g1	9.26	0.00	0.00	0.00	0.00	0.00	0.00	9.02	0.00	0.00
TRINITY_DN1235846_c0_g1	0.00	0.00	0.00	0.00	7.35	0.00	0.00	0.00	0.00	3.19
TRINITY_DN1235847_c0_g1	0.00	0.00	0.00	51.76	0.00	9.23	0.00	0.00	0.00	0.00
TRINITY_DN1235848_c0_g1	1.93	8.16	5.74	0.00	2.03	1.64	0.00	0.00	11.20	14.00
TRINITY_DN1235849_c0_g1	0.00	0.00	0.00	0.00	0.00	0.00	4.54	0.00	3.27	0.00
TRINITY_DN123584_c0_g1	6.31	3.01	5.53	0.00	5.63	2.38	0.00	2.71	9.04	10.15
TRINITY_DN123584_c0_g2	0.00	0.00	0.00	0.00	0.00	0.00	0.00	0.00	0.00	0.00
TRINITY_DN123584_c0_g3	5.80	5.33	0.00	1.72	1.59	0.92	0.96	3.29	5.79	12.01
TRINITY_DN123584_c0_g4	0.00	0.00	0.00	0.00	0.00	0.00	0.00	0.00	0.00	0.00
TRINITY_DN123584_c1_g1	1.51	0.00	3.14	0.00	1.76	2.45	0.00	0.00	5.64	8.12
TRINITY_DN1235850_c0_g1	0.00	0.00	0.00	0.00	0.00	0.00	0.00	0.00	0.00	0.00
TRINITY_DN1235851_c0_g1	0.00	0.00	0.00	0.00	0.00	0.00	0.00	0.00	0.00	0.00
TRINITY_DN1235854_c0_g1	0.00	0.00	0.00	0.00	8.45	3.47	0.00	0.00	34.61	0.00
TRINITY_DN1235856_c0_g1	0.00	0.00	0.00	0.00	0.00	0.00	0.00	0.00	0.00	0.00
TRINITY_DN1235857_c0_g1	0.00	0.00	0.00	0.00	0.00	0.00	0.00	0.00	0.00	0.00
TRINITY_DN1235858_c0_g1	1.82	0.00	0.00	0.00	0.00	0.00	6.32	0.00	0.00	8.29
TRINITY_DN1235859_c0_g1	3.92	0.00	0.00	0.00	6.20	1.67	2.27	0.00	0.00	1.78
TRINITY_DN123585_c0_g1	0.00	0.00	0.00	0.00	0.00	0.00	0.00	0.00	0.00	0.00
TRINITY_DN123585_c0_g2	0.00	0.00	27.30	0.00	0.00	0.00	0.00	0.00	0.00	0.00
TRINITY_DN1235860_c0_g1	0.00	18.43	7.82	0.00	0.00	0.00	0.00	0.00	0.00	0.00
TRINITY_DN1235864_c0_g1	8.21	0.00	0.00	0.00	0.00	0.00	0.00	0.00	3.91	3.75
TRINITY_DN1235865_c0_g1	0.00	0.00	0.00	0.00	0.00	0.00	0.00	0.00	0.00	0.00
TRINITY_DN1235866_c0_g1	0.00	0.00	0.00	0.00	0.00	0.00	0.00	0.00	0.00	0.00
TRINITY_DN1235867_c0_g1	0.00	0.00	0.00	0.00	0.00	0.00	0.00	0.00	0.00	0.00
TRINITY_DN1235869_c0_g1	0.00	0.00	0.00	0.00	0.00	0.00	0.00	0.00	0.00	0.00
TRINITY_DN123586_c0_g1	0.00	0.00	0.00	0.00	0.00	0.00	0.00	0.00	0.00	0.00
TRINITY_DN1235871_c0_g1	9.52	0.00	0.00	0.00	0.00	0.00	0.00	0.00	6.08	0.00
TRINITY_DN1235872_c0_g1	0.00	0.00	0.00	0.00	0.00	0.00	0.00	0.00	0.00	3.19
TRINITY_DN1235873_c0_g1	0.00	0.00	5.49	0.00	2.90	0.00	0.00	0.00	2.65	0.00
TRINITY_DN1235874_c1_g1	0.00	0.00	0.00	0.00	0.00	0.00	0.00	0.00	4.70	0.00
TRINITY_DN1235875_c0_g1	6.01	0.00	0.00	0.00	0.00	0.00	0.00	0.00	5.71	0.00
TRINITY_DN1235876_c0_g1	0.00	0.00	0.00	0.00	20.71	0.00	0.00	0.00	0.00	0.00
TRINITY_DN1235877_c0_g1	8.21	0.00	0.00	0.00	0.00	0.00	0.00	0.00	0.00	11.26
TRINITY_DN1235878_c0_g1	0.00	0.00	0.00	0.00	5.81	0.00	0.00	5.48	0.00	0.00
TRINITY_DN123587_c0_g1	0.00	0.00	0.00	0.00	0.00	0.00	0.00	0.00	0.00	0.00
TRINITY_DN123587_c10_g1	0.00	0.00	0.00	0.00	0.00	0.00	0.00	0.00	0.00	0.00
TRINITY_DN123587_c1_g1	0.00	7.04	0.00	2.20	0.00	0.00	0.00	0.00	0.00	2.00
TRINITY_DN123587_c4_g1	0.00	0.00	0.00	0.00	0.00	0.00	0.00	0.00	0.00	16.54
TRINITY_DN123587_c5_g1	0.00	0.00	0.00	4.01	0.00	3.49	0.00	0.00	0.00	0.00
TRINITY_DN123587_c7_g1	0.00	11.59	0.00	0.00	0.00	0.00	14.06	0.00	5.33	0.00
TRINITY_DN123587_c8_g1	0.00	0.00	0.00	0.00	0.00	0.00	0.00	0.00	0.00	6.93
TRINITY_DN1235880_c0_g1	0.00	0.00	0.00	0.00	0.00	10.42	0.00	0.00	0.00	0.00
TRINITY_DN1235881_c0_g1	0.00	0.00	0.00	0.00	0.00	0.00	0.00	0.00	0.00	0.00
TRINITY_DN1235882_c0_g1	0.00	0.00	0.00	0.00	0.00	0.00	0.00	0.00	0.00	0.00
TRINITY_DN1235883_c0_g1	0.00	0.00	0.00	0.00	0.00	0.00	0.00	0.00	0.00	7.70
TRINITY_DN1235884_c0_g1	0.00	15.76	0.00	0.00	0.00	0.00	0.00	0.00	5.27	0.00
TRINITY_DN1235885_c0_g1	0.00	0.00	0.00	0.00	0.00	0.00	0.00	0.00	21.12	0.00
TRINITY_DN1235887_c0_g1	0.00	0.00	0.00	0.00	0.00	0.00	0.00	0.00	0.00	0.00
TRINITY_DN1235888_c0_g1	0.00	0.00	0.00	0.00	0.00	0.00	0.00	0.00	0.00	0.00
TRINITY_DN123588_c0_g1	0.00	0.00	0.00	0.00	0.00	0.00	0.00	0.00	0.00	10.54
TRINITY_DN123588_c1_g1	11.42	0.00	0.00	0.00	0.00	0.00	0.00	0.00	0.00	0.00
TRINITY_DN123588_c2_g1	0.00	0.00	0.00	0.00	0.00	0.00	0.00	0.00	0.00	0.00
TRINITY_DN1235890_c0_g1	3.61	0.00	0.00	7.15	0.00	3.09	8.74	0.00	0.00	0.00
TRINITY_DN1235891_c0_g1	0.00	0.00	0.00	0.00	0.00	0.00	0.00	0.00	0.00	0.00
TRINITY_DN1235892_c0_g1	4.17	0.00	0.00	0.00	0.00	0.00	0.00	0.00	0.00	0.00
TRINITY_DN1235893_c0_g1	0.00	0.00	0.00	0.00	0.00	0.00	0.00	0.00	8.08	0.00
TRINITY_DN1235896_c0_g1	0.00	0.00	0.00	0.00	0.00	0.00	0.00	0.00	0.00	0.00
TRINITY_DN1235897_c0_g1	0.00	0.00	0.00	0.00	0.00	0.00	0.00	0.00	0.00	5.89
TRINITY_DN1235899_c0_g1	0.00	0.00	0.00	0.00	0.00	0.00	0.00	0.00	3.22	5.30
TRINITY_DN123589_c0_g1	0.00	0.00	0.00	0.00	0.00	0.00	0.00	0.00	0.00	0.00
TRINITY_DN123589_c10_g1	6.81	1.79	0.00	0.00	1.80	0.00	7.83	0.00	0.00	12.38
TRINITY_DN123589_c13_g1	0.00	0.00	0.00	0.00	0.00	0.00	0.00	0.00	0.00	0.00
TRINITY_DN123589_c1_g1	13.27	0.00	0.00	0.00	0.00	0.00	0.00	0.00	0.00	18.09
TRINITY_DN123589_c2_g1	17.16	0.00	0.00	0.00	0.00	0.00	14.65	0.00	21.59	0.00
TRINITY_DN123589_c3_g1	0.00	0.00	0.00	0.00	0.00	0.00	0.00	0.00	0.00	12.05
TRINITY_DN123589_c4_g1	0.00	0.00	0.00	0.00	0.00	0.00	0.00	0.00	0.00	0.00
TRINITY_DN123589_c5_g1	5.39	0.00	0.00	0.00	0.00	0.00	0.00	0.00	0.00	0.00
TRINITY_DN12358_c0_g1	0.00	0.00	0.00	1.60	0.00	0.00	0.00	0.00	0.00	0.00
TRINITY_DN12358_c0_g2	0.00	0.00	0.00	3.45	3.66	0.00	0.00	3.41	6.67	0.00
TRINITY_DN12358_c0_g3	0.00	31.07	0.00	12.22	0.00	0.00	8.37	0.00	18.81	12.15
TRINITY_DN12358_c0_g4	0.00	18.72	0.00	0.00	0.00	0.00	20.23	0.00	29.82	14.13
TRINITY_DN12358_c1_g1	0.00	0.00	0.00	0.00	0.00	0.00	0.00	0.00	0.00	0.00
TRINITY_DN12358_c2_g1	0.00	0.00	0.00	0.00	0.00	0.00	0.00	0.00	0.00	0.00
TRINITY_DN12358_c4_g1	0.00	0.00	4.24	0.00	0.00	1.82	2.49	0.00	0.00	5.82
TRINITY_DN12358_c7_g1	0.00	8.04	0.00	0.00	0.00	0.00	17.32	0.00	0.00	0.00
TRINITY_DN1235901_c0_g1	0.00	7.35	6.67	0.00	0.00	5.73	0.00	0.00	9.60	3.05
TRINITY_DN1235903_c0_g1	0.00	0.00	0.00	0.00	0.00	0.00	0.00	0.00	0.00	0.00
TRINITY_DN1235904_c0_g1	0.00	3.48	0.00	0.00	0.00	2.72	7.63	0.00	3.05	11.60
TRINITY_DN1235906_c0_g1	0.00	0.00	0.00	0.00	0.00	0.00	0.00	0.00	0.00	0.00
TRINITY_DN1235907_c0_g1	0.00	0.00	0.00	2.67	0.00	0.00	0.00	0.00	5.16	7.32
TRINITY_DN1235908_c0_g1	0.00	0.00	0.00	0.00	0.00	0.00	0.00	0.00	0.00	0.00
TRINITY_DN1235909_c0_g1	0.00	0.00	0.00	0.00	0.00	0.00	0.00	0.00	0.00	0.00
TRINITY_DN123590_c0_g2	0.00	0.00	0.00	0.00	8.85	0.00	0.00	0.00	5.85	0.00
TRINITY_DN123590_c1_g1	0.00	36.21	0.00	0.00	0.00	0.00	0.00	0.00	0.00	13.66
TRINITY_DN1235912_c0_g1	0.00	0.00	0.00	0.00	0.00	0.00	0.00	0.00	0.00	4.07
TRINITY_DN1235913_c0_g1	0.00	0.00	13.11	0.00	0.00	0.00	0.00	0.00	0.00	0.00
TRINITY_DN1235916_c0_g1	0.00	0.00	0.00	0.00	0.00	0.00	0.00	8.92	0.00	0.00
TRINITY_DN1235917_c0_g1	0.00	0.00	0.00	8.33	0.00	0.00	0.00	0.00	0.00	0.00
TRINITY_DN1235918_c0_g1	0.00	0.00	0.00	0.00	6.97	0.00	0.00	0.00	0.00	0.00
TRINITY_DN1235919_c0_g1	0.00	0.00	0.00	0.00	8.72	0.00	0.00	0.00	0.00	0.00
TRINITY_DN123591_c0_g1	2.92	0.00	0.00	1.87	2.44	0.00	1.52	0.00	2.72	6.95
TRINITY_DN1235920_c0_g1	0.00	0.00	9.33	0.00	0.00	0.00	0.00	0.00	0.00	0.00
TRINITY_DN1235922_c0_g1	0.00	0.00	0.00	0.00	0.00	0.00	0.00	0.00	0.00	0.00
TRINITY_DN1235923_c0_g1	0.00	0.00	0.00	0.00	27.69	22.85	0.00	0.00	0.00	0.00
TRINITY_DN1235927_c0_g1	0.00	0.00	0.00	0.00	0.00	0.00	0.00	0.00	0.00	0.00
TRINITY_DN1235928_c0_g1	0.00	0.00	0.00	3.90	0.00	0.00	0.00	0.00	3.76	3.60
TRINITY_DN1235929_c0_g1	0.00	0.00	0.00	0.00	0.00	0.00	0.00	0.00	32.71	0.00
TRINITY_DN123592_c0_g1	0.00	0.00	0.00	0.00	0.00	0.00	0.00	0.00	0.00	0.00
TRINITY_DN1235930_c0_g1	0.00	0.00	0.00	0.00	2.86	4.66	6.45	0.00	0.00	9.90
TRINITY_DN1235933_c0_g1	0.00	21.84	0.00	0.00	0.00	0.00	0.00	0.00	0.00	0.00
TRINITY_DN1235934_c0_g1	0.00	57.88	0.00	0.00	16.59	13.59	20.90	30.30	46.30	87.59
TRINITY_DN1235935_c0_g1	27.79	0.00	0.00	0.00	0.00	0.00	0.00	0.00	13.38	12.71
TRINITY_DN1235936_c0_g1	0.00	0.00	0.00	0.00	0.00	5.26	0.00	0.00	0.00	5.57
TRINITY_DN1235937_c0_g1	0.00	0.00	0.00	0.00	0.00	0.00	0.00	0.00	0.00	0.00
TRINITY_DN1235938_c0_g1	0.00	0.00	0.00	0.00	0.00	0.00	0.00	0.00	0.00	0.00
TRINITY_DN123593_c0_g1	0.00	17.39	0.00	0.00	15.72	10.09	0.00	0.00	19.32	29.96
TRINITY_DN1235940_c0_g1	0.00	0.00	1.75	0.00	0.00	0.00	0.00	0.00	0.00	0.00
TRINITY_DN1235942_c0_g1	6.18	7.22	0.00	0.00	0.00	0.00	0.00	0.00	5.87	0.00
TRINITY_DN1235943_c0_g1	0.00	0.00	0.00	0.00	0.00	0.00	0.00	0.00	3.58	3.42
TRINITY_DN1235946_c0_g1	0.00	0.00	0.00	0.00	0.00	0.00	7.48	0.00	0.00	5.69
TRINITY_DN1235947_c0_g1	0.00	0.00	0.00	0.00	0.00	0.00	0.00	0.00	0.00	0.00
TRINITY_DN1235948_c0_g1	0.00	0.00	0.00	0.00	0.00	0.00	0.00	0.00	0.00	0.00
TRINITY_DN1235949_c0_g1	0.00	0.00	0.00	0.00	0.00	0.00	0.00	0.00	0.00	6.15
TRINITY_DN123594_c0_g1	18.46	21.84	18.66	35.24	18.88	0.00	0.00	0.00	0.00	33.40
TRINITY_DN123594_c3_g1	0.00	91.30	19.80	0.00	0.00	0.00	0.00	0.00	18.92	17.70
TRINITY_DN1235950_c0_g1	0.00	0.00	0.00	0.00	0.00	0.00	0.00	0.00	9.01	25.96
TRINITY_DN1235952_c0_g1	2.46	0.00	0.00	0.00	0.00	0.00	0.00	0.00	0.00	2.23
TRINITY_DN1235954_c0_g1	0.00	0.00	0.00	0.00	0.00	0.00	0.00	0.00	0.00	0.00
TRINITY_DN1235955_c0_g1	6.94	0.00	0.00	0.00	7.23	6.04	0.00	0.00	0.00	0.00
TRINITY_DN1235956_c0_g1	265.37	569.17	236.65	133.67	187.13	210.68	455.22	133.39	780.24	760.26
TRINITY_DN1235958_c0_g1	0.00	0.00	0.00	0.00	0.00	0.00	0.00	0.00	0.00	0.00
TRINITY_DN1235961_c0_g1	0.00	0.00	0.00	0.00	0.00	0.00	0.00	0.00	0.00	0.00
TRINITY_DN1235962_c0_g1	0.00	0.00	0.00	0.00	0.00	0.00	0.00	0.00	0.00	0.00
TRINITY_DN1235965_c0_g1	0.00	0.00	0.00	0.00	0.00	0.00	0.00	0.00	0.00	0.00
TRINITY_DN1235966_c0_g1	4.02	0.00	0.00	0.00	4.21	3.45	0.00	0.00	7.67	0.00
TRINITY_DN1235969_c0_g1	0.00	0.00	0.00	0.00	0.00	0.00	0.00	0.00	0.00	3.95
TRINITY_DN123596_c0_g1	10.41	12.69	0.00	0.00	5.64	9.00	6.35	0.00	9.94	14.64
TRINITY_DN123596_c1_g1	0.00	10.43	0.00	0.00	0.00	0.00	0.00	0.00	8.78	8.44
TRINITY_DN123596_c3_g1	0.00	0.00	0.00	0.00	0.00	0.00	0.00	0.00	0.00	0.00
TRINITY_DN1235971_c0_g1	0.00	0.00	0.00	0.00	0.00	4.73	3.28	2.69	0.00	5.03
TRINITY_DN1235972_c0_g1	0.00	24.88	0.00	0.00	0.00	0.00	0.00	0.00	8.95	0.00
TRINITY_DN1235974_c0_g1	0.00	0.00	0.00	0.00	0.00	0.00	0.00	0.00	0.00	0.00
TRINITY_DN1235976_c0_g1	0.00	0.00	0.00	0.00	6.27	5.22	0.00	0.00	0.00	5.53
TRINITY_DN1235977_c0_g1	0.00	0.00	0.00	0.00	0.00	0.00	0.00	0.00	0.00	8.87
TRINITY_DN1235978_c0_g1	0.00	0.00	0.00	0.00	0.00	0.00	0.00	0.00	0.00	8.00
TRINITY_DN123597_c0_g1	0.00	4.93	0.00	0.00	0.00	0.00	0.00	0.00	2.22	0.00
TRINITY_DN1235981_c0_g1	0.00	0.00	0.00	0.00	27.28	0.00	17.25	0.00	0.00	0.00
TRINITY_DN1235983_c0_g1	0.00	0.00	0.00	0.00	0.00	0.00	0.00	0.00	3.99	0.00
TRINITY_DN1235984_c0_g1	0.00	0.00	0.00	0.00	0.00	0.00	0.00	0.00	0.00	0.00
TRINITY_DN1235985_c0_g1	0.00	0.00	0.00	9.69	0.00	0.00	0.00	0.00	0.00	0.00
TRINITY_DN1235986_c0_g1	0.00	0.00	0.00	0.00	0.00	0.00	0.00	0.00	0.00	0.00
TRINITY_DN1235988_c0_g1	0.00	0.00	0.00	0.00	0.00	0.00	0.00	0.00	0.00	40.63
TRINITY_DN123598_c0_g1	0.00	0.00	0.00	0.00	0.00	0.00	0.00	0.00	0.00	0.00
TRINITY_DN123598_c0_g2	0.00	0.00	0.00	9.69	0.00	0.00	0.00	0.00	0.00	18.28
TRINITY_DN1235990_c0_g1	0.00	2.27	0.00	2.13	0.00	0.00	0.00	0.00	0.00	0.00
TRINITY_DN1235992_c0_g1	0.00	0.00	0.00	0.00	0.00	11.35	0.00	0.00	0.00	0.00
TRINITY_DN1235993_c0_g1	0.00	3.55	0.00	0.00	0.00	0.00	0.00	0.00	3.10	2.95
TRINITY_DN1235997_c0_g1	0.00	0.00	2.79	0.00	0.00	2.39	0.00	0.00	2.69	0.00
TRINITY_DN1235998_c0_g1	0.00	0.00	0.00	0.00	0.00	0.00	0.00	0.00	0.00	0.00
TRINITY_DN1235999_c0_g1	0.00	0.00	0.00	4.78	0.00	0.00	0.00	0.00	13.84	0.00
TRINITY_DN123599_c0_g1	0.00	0.00	0.00	3.11	3.29	0.00	0.00	0.00	0.00	5.71
TRINITY_DN12359_c0_g1	0.00	0.00	0.00	0.00	0.00	0.00	0.00	0.00	0.00	0.00
TRINITY_DN12359_c1_g1	0.00	0.00	0.00	0.00	0.00	0.00	0.00	0.00	0.00	11.95
TRINITY_DN12359_c2_g1	0.00	0.00	0.00	0.00	0.00	0.00	0.00	0.00	0.00	0.00
TRINITY_DN12359_c3_g2	0.00	0.00	0.00	0.00	0.00	0.00	0.00	0.00	0.00	0.00
TRINITY_DN12359_c5_g1	0.00	0.00	0.00	0.00	0.00	0.00	0.00	0.00	0.00	0.00
TRINITY_DN1235_c0_g1	0.00	0.00	0.00	17.11	0.00	0.00	7.57	0.00	17.49	58.37
TRINITY_DN1235_c0_g2	15.95	18.72	30.01	0.00	0.00	13.47	31.82	0.00	14.90	47.24
TRINITY_DN1236000_c0_g1	1.96	6.23	1.95	1.96	2.07	0.00	2.27	1.90	0.00	41.06
TRINITY_DN1236002_c0_g1	0.00	0.00	0.00	0.00	0.00	0.00	0.00	0.00	0.00	0.00
TRINITY_DN1236003_c0_g1	0.00	0.00	0.00	0.00	0.00	0.00	0.00	0.00	0.00	13.20
TRINITY_DN1236004_c0_g1	0.00	0.00	0.00	0.00	0.00	0.00	0.00	0.00	0.00	0.00
TRINITY_DN1236005_c0_g1	0.00	0.00	13.01	0.00	0.00	0.00	0.00	0.00	12.39	11.75
TRINITY_DN1236009_c0_g1	0.00	0.00	5.79	0.00	0.00	0.00	0.00	0.00	4.97	0.00
TRINITY_DN123600_c1_g1	9.98	5.36	2.48	0.00	0.00	2.14	0.00	2.43	16.83	22.69
TRINITY_DN123600_c2_g1	0.00	0.00	0.00	0.00	0.00	0.00	21.10	0.00	15.58	29.46
TRINITY_DN1236010_c0_g1	2.98	0.00	0.00	2.96	0.00	0.00	0.00	0.00	0.00	2.71
TRINITY_DN1236011_c0_g1	0.00	0.00	0.00	0.00	0.00	0.00	0.00	0.00	0.00	0.00
TRINITY_DN1236014_c0_g1	0.00	0.00	0.00	0.00	0.00	0.00	0.00	0.00	0.00	0.00
TRINITY_DN1236017_c0_g1	0.00	0.00	0.00	0.00	0.00	0.00	0.00	0.00	0.00	4.45
TRINITY_DN1236018_c0_g1	0.00	0.00	0.00	0.00	0.00	0.00	0.00	0.00	0.00	0.00
TRINITY_DN1236019_c0_g1	0.00	0.00	0.00	0.00	0.00	0.00	0.00	0.00	6.13	5.94
TRINITY_DN123601_c0_g1	0.00	3.83	0.00	8.27	0.00	3.60	16.80	0.38	3.99	3.17
TRINITY_DN123601_c1_g1	0.00	0.00	0.00	0.00	0.00	0.00	0.00	0.00	13.17	12.52
TRINITY_DN1236020_c0_g1	0.00	0.00	0.00	0.00	0.00	0.00	0.00	0.00	8.03	0.00
TRINITY_DN1236021_c0_g1	0.00	0.00	0.00	0.00	8.97	0.00	0.00	0.00	41.05	0.00
TRINITY_DN1236022_c0_g1	4.39	0.00	0.00	0.00	0.00	0.00	0.00	0.00	0.00	4.01
TRINITY_DN1236023_c0_g1	0.00	0.00	0.00	0.00	0.00	0.00	0.00	0.00	0.00	0.00
TRINITY_DN1236024_c0_g1	0.00	0.00	0.00	0.00	0.00	0.00	0.00	0.00	0.00	9.32
TRINITY_DN1236025_c0_g1	2.12	0.00	0.00	0.00	2.23	0.00	0.00	0.00	6.14	5.77
TRINITY_DN1236027_c0_g1	0.00	0.00	0.00	0.00	0.00	0.00	0.00	0.00	0.00	10.87
TRINITY_DN1236028_c0_g1	0.00	0.00	0.00	0.00	0.00	0.00	0.00	0.00	14.91	0.00
TRINITY_DN123602_c0_g1	16.97	0.00	0.00	0.00	0.00	0.00	0.00	0.00	0.00	0.00
TRINITY_DN123602_c1_g1	0.00	0.00	0.00	0.00	0.00	0.00	0.00	0.00	0.00	0.00
TRINITY_DN1236030_c0_g1	0.00	0.00	0.00	0.00	0.00	0.00	0.00	0.00	0.00	0.00
TRINITY_DN1236031_c0_g1	2.38	0.00	2.36	2.37	2.50	0.00	0.00	0.00	0.00	2.16
TRINITY_DN1236032_c0_g1	0.00	0.00	0.00	0.00	0.00	0.00	0.00	0.00	0.00	0.00
TRINITY_DN1236034_c0_g1	3.02	0.00	0.00	7.58	0.00	0.00	9.94	0.00	0.00	2.74
TRINITY_DN1236035_c0_g1	0.00	0.00	0.00	0.00	0.00	0.00	0.00	0.00	5.31	0.00
TRINITY_DN1236037_c0_g1	0.00	19.05	0.00	0.00	0.00	0.00	0.00	0.00	17.83	14.37
TRINITY_DN1236038_c0_g1	2.67	0.00	0.00	0.00	0.00	0.00	0.00	0.00	2.57	2.43
TRINITY_DN123603_c0_g1	7.99	15.45	4.80	2.01	2.96	0.00	18.13	0.00	0.00	0.00
TRINITY_DN123603_c0_g2	0.00	0.00	0.00	1.52	0.00	0.00	0.00	1.47	0.00	1.38
TRINITY_DN123603_c0_g3	8.65	0.00	8.77	0.00	0.00	0.00	0.00	0.00	0.00	7.96
TRINITY_DN1236040_c0_g1	0.00	11.74	0.00	0.00	0.00	0.00	0.00	0.00	0.00	8.87
TRINITY_DN1236041_c0_g1	0.00	0.00	0.00	0.00	0.00	0.00	0.00	0.00	0.00	0.00
TRINITY_DN1236042_c0_g1	0.00	0.00	0.00	0.00	0.00	0.00	0.00	0.00	5.95	0.00
TRINITY_DN1236043_c0_g1	0.00	0.00	0.00	0.00	5.68	0.00	0.00	0.00	0.00	19.96
TRINITY_DN1236044_c1_g1	0.00	0.00	0.00	0.00	0.00	0.00	0.00	0.00	0.00	0.00
TRINITY_DN1236045_c0_g1	0.00	0.00	0.00	0.00	0.00	0.00	0.00	0.00	0.00	0.00
TRINITY_DN1236046_c0_g1	0.00	0.00	0.00	0.00	0.00	0.00	0.00	0.00	0.00	2.11
TRINITY_DN1236049_c0_g1	0.00	0.00	0.00	0.00	0.00	0.00	0.00	0.00	0.00	11.37
TRINITY_DN123604_c2_g1	0.00	0.00	0.00	0.00	0.00	0.00	0.00	0.00	0.00	0.00
TRINITY_DN1236050_c0_g1	0.00	0.00	0.00	0.00	0.00	0.00	0.00	0.00	19.63	0.00
TRINITY_DN1236052_c0_g1	0.00	0.00	0.00	0.00	0.00	0.00	0.00	0.00	0.00	0.00
TRINITY_DN1236054_c0_g1	0.00	2.94	0.00	2.70	0.00	0.00	0.00	0.00	2.61	0.00
TRINITY_DN1236055_c0_g1	0.00	0.00	0.00	0.00	0.00	0.00	0.00	0.00	0.00	0.00
TRINITY_DN1236056_c0_g1	0.00	0.00	0.00	0.00	0.00	0.00	0.00	0.00	0.00	10.18
TRINITY_DN1236057_c0_g1	0.00	0.00	0.00	0.00	0.00	0.00	0.00	0.00	0.00	0.00
TRINITY_DN1236058_c0_g1	0.00	0.00	0.00	9.91	0.00	0.00	0.00	0.00	0.00	0.00
TRINITY_DN1236059_c0_g1	0.00	0.00	0.00	0.00	0.00	0.00	0.00	0.00	3.19	0.00
TRINITY_DN123605_c0_g1	0.00	3.40	0.00	0.00	0.00	0.00	3.73	4.42	5.97	2.84
TRINITY_DN123605_c0_g2	0.00	0.00	0.00	0.00	0.00	0.00	0.00	5.30	0.00	0.00
TRINITY_DN123605_c0_g4	0.00	0.00	0.00	0.00	0.00	0.00	0.00	0.00	0.00	0.00
TRINITY_DN1236060_c0_g1	0.00	0.00	0.00	0.00	0.00	0.00	0.00	0.00	0.00	0.00
TRINITY_DN1236062_c0_g1	0.00	0.00	0.00	0.00	0.00	0.00	0.00	4.35	12.65	0.00
TRINITY_DN1236063_c0_g1	0.00	0.00	0.00	0.00	0.00	0.00	0.00	0.00	0.00	0.00
TRINITY_DN1236065_c0_g1	0.00	20.44	0.00	0.00	0.00	0.00	0.00	0.00	0.00	0.00
TRINITY_DN1236067_c0_g1	0.00	0.00	0.00	0.00	0.00	0.00	0.00	0.00	1.97	2.76
TRINITY_DN123606_c0_g1	0.00	0.00	0.00	0.00	0.00	0.00	0.00	0.00	0.00	0.00
TRINITY_DN1236070_c0_g1	0.00	0.00	0.00	0.00	0.00	0.00	0.00	0.00	0.00	0.00
TRINITY_DN1236071_c0_g1	0.00	0.00	0.00	0.00	0.00	0.00	37.34	13.53	0.00	13.00
TRINITY_DN1236072_c0_g1	0.00	0.00	0.00	0.00	10.10	8.41	0.00	0.00	0.00	0.00
TRINITY_DN1236073_c0_g1	0.00	0.00	0.00	8.50	0.00	0.00	0.00	0.00	0.00	0.00
TRINITY_DN1236074_c0_g1	0.00	0.00	0.00	0.00	0.00	0.00	0.00	0.00	6.10	0.00
TRINITY_DN1236075_c0_g1	0.00	0.00	0.00	0.00	0.00	0.00	0.00	0.00	0.00	15.65
TRINITY_DN1236076_c0_g1	0.00	0.00	0.00	0.00	0.00	0.00	0.00	0.00	16.12	3.07
TRINITY_DN123607_c0_g1	0.00	0.00	0.00	0.00	0.00	0.00	0.00	0.00	0.00	46.54
TRINITY_DN1236080_c0_g1	15.52	0.00	0.00	0.00	0.00	0.00	20.23	0.00	0.00	0.00
TRINITY_DN1236082_c0_g1	0.00	0.00	0.00	0.00	0.00	0.00	0.00	0.00	0.00	4.03
TRINITY_DN1236083_c0_g1	6.74	3.70	0.00	0.00	0.00	0.00	4.06	0.00	3.22	3.07
TRINITY_DN1236085_c0_g1	0.00	0.00	0.00	2.63	0.00	2.26	0.00	0.00	0.00	0.00
TRINITY_DN1236087_c0_g1	0.00	0.00	0.00	0.00	0.00	0.00	0.00	0.00	0.00	0.00
TRINITY_DN1236089_c0_g1	0.00	0.00	0.00	0.00	0.00	0.00	0.00	0.00	0.00	0.00
TRINITY_DN123608_c1_g1	0.00	0.00	0.00	0.00	0.00	0.00	0.00	0.00	0.00	0.00
TRINITY_DN1236090_c0_g1	8.99	0.00	0.00	0.00	0.00	0.00	0.00	0.00	0.00	8.28
TRINITY_DN1236091_c0_g1	0.00	0.00	0.00	0.00	0.00	28.73	0.00	0.00	0.00	0.00
TRINITY_DN1236092_c0_g1	26.03	0.00	0.00	0.00	0.00	0.00	0.00	0.00	0.00	11.99
TRINITY_DN1236094_c0_g1	0.00	9.08	0.00	0.00	0.00	0.00	0.00	0.00	0.00	3.71
TRINITY_DN1236095_c0_g1	0.00	8.78	0.00	0.00	7.68	0.00	0.00	0.00	0.00	13.54
TRINITY_DN1236096_c0_g1	0.00	0.00	0.00	0.00	32.63	0.00	0.00	0.00	0.00	0.00
TRINITY_DN1236097_c0_g1	0.00	0.00	0.00	0.00	0.00	4.43	0.00	0.00	0.00	0.00
TRINITY_DN1236099_c0_g1	0.00	14.49	0.00	0.00	0.00	0.00	0.00	0.00	0.00	10.87
TRINITY_DN123609_c0_g1	0.00	0.00	0.00	0.00	0.00	12.93	0.00	0.00	0.00	0.00
TRINITY_DN12360_c0_g1	20.80	16.16	12.15	10.81	13.02	9.84	28.87	4.96	53.72	26.86
TRINITY_DN12360_c0_g2	5.31	7.48	0.00	21.26	0.00	0.00	0.00	2.72	0.00	0.00
TRINITY_DN1236101_c0_g1	0.00	0.00	0.00	0.00	0.00	0.00	0.00	0.00	0.00	0.00
TRINITY_DN1236104_c0_g1	5.94	6.30	3.93	5.94	4.18	3.38	9.18	0.00	9.59	21.59
TRINITY_DN1236106_c0_g1	0.00	0.00	0.00	0.00	0.00	0.00	0.00	0.00	0.00	0.00
TRINITY_DN1236107_c0_g1	0.00	0.00	0.00	0.00	0.00	0.00	0.00	0.00	0.00	4.11
TRINITY_DN123610_c0_g1	0.00	0.00	0.00	0.00	0.00	0.00	0.00	0.00	0.00	0.00
TRINITY_DN123610_c1_g1	0.00	0.00	0.00	0.00	0.00	0.00	0.00	0.00	0.00	0.00
TRINITY_DN123610_c2_g1	0.00	0.00	0.00	0.00	0.00	0.00	0.00	0.00	0.00	0.00
TRINITY_DN1236110_c0_g1	5.77	0.00	0.00	0.00	0.00	0.00	0.00	0.00	0.00	14.71
TRINITY_DN1236111_c0_g1	0.00	0.00	0.00	0.00	0.00	0.00	0.00	0.00	0.00	0.00
TRINITY_DN1236113_c0_g1	0.00	0.00	0.00	0.00	0.00	0.00	0.00	0.00	0.00	13.28
TRINITY_DN1236114_c0_g1	0.00	0.00	0.00	0.00	0.00	0.00	0.00	0.00	0.00	0.00
TRINITY_DN1236115_c0_g1	0.00	0.00	0.00	0.00	0.00	0.00	0.00	0.00	0.00	5.81
TRINITY_DN1236118_c0_g1	0.00	0.00	15.24	0.00	0.00	12.82	0.00	0.00	0.00	0.00
TRINITY_DN123611_c1_g1	0.00	0.00	0.00	0.00	0.00	0.00	0.00	0.00	0.00	0.00
TRINITY_DN123611_c1_g2	0.00	3.40	0.00	0.00	0.00	2.67	0.00	3.04	2.98	0.00
TRINITY_DN123611_c1_g3	0.00	0.00	0.00	0.00	0.00	0.00	0.00	0.00	0.00	0.00
TRINITY_DN123611_c4_g1	0.00	0.00	0.00	0.00	0.00	0.00	0.00	0.00	0.00	0.00
TRINITY_DN123611_c6_g1	0.00	0.00	0.00	0.00	0.00	0.00	0.00	14.78	15.04	14.24
TRINITY_DN123611_c8_g1	0.00	0.00	0.00	0.00	0.00	0.00	0.00	0.00	0.00	0.00
TRINITY_DN123611_c9_g1	0.00	0.00	0.00	0.00	0.00	0.00	0.00	0.00	0.00	0.00
TRINITY_DN1236121_c0_g1	0.00	0.00	0.00	0.00	0.00	0.00	0.00	0.00	0.00	0.00
TRINITY_DN1236122_c0_g1	0.00	0.00	0.00	0.00	0.00	0.00	0.00	0.00	0.00	9.75
TRINITY_DN1236123_c0_g1	0.00	0.00	0.00	0.00	10.67	0.00	0.00	0.00	0.00	0.00
TRINITY_DN1236124_c0_g1	2.92	10.06	0.00	0.00	6.18	0.00	3.34	0.00	4.63	14.87
TRINITY_DN1236125_c0_g1	3.16	0.00	0.00	0.00	0.00	0.00	0.00	0.00	0.00	0.00
TRINITY_DN1236126_c0_g1	0.00	0.00	0.00	0.00	0.00	0.00	0.00	0.00	0.00	7.95
TRINITY_DN1236127_c0_g1	0.00	27.50	0.00	0.00	0.00	0.00	0.00	0.00	7.30	0.00
TRINITY_DN1236129_c0_g1	4.15	0.00	0.00	0.00	0.00	0.00	0.00	0.00	0.00	3.77
TRINITY_DN123612_c0_g1	0.00	0.00	0.00	0.00	0.00	0.00	0.00	0.00	0.00	0.00
TRINITY_DN1236133_c0_g1	0.00	0.00	0.00	0.00	0.00	0.00	0.00	0.00	0.00	0.00
TRINITY_DN1236134_c0_g1	0.00	0.00	0.00	0.00	0.00	0.00	0.00	0.00	0.00	0.00
TRINITY_DN1236136_c0_g1	0.00	0.00	0.00	0.00	0.00	0.00	0.00	0.00	0.00	0.00
TRINITY_DN1236139_c0_g1	0.00	0.00	0.00	15.82	0.00	0.00	0.00	0.00	0.00	30.00
TRINITY_DN1236140_c0_g1	0.00	0.00	0.00	0.00	0.00	0.00	3.86	0.00	3.08	2.93
TRINITY_DN1236141_c0_g1	0.00	0.00	0.00	0.00	11.44	0.00	0.00	0.00	10.56	0.00
TRINITY_DN1236142_c0_g1	0.00	0.00	0.00	0.00	0.00	0.00	0.00	0.00	0.00	0.00
TRINITY_DN1236143_c0_g1	0.00	0.00	0.00	0.00	0.00	0.00	0.00	0.00	0.00	0.00
TRINITY_DN1236146_c0_g1	5.84	0.00	0.00	0.00	0.00	0.00	0.00	0.00	0.00	0.00
TRINITY_DN1236147_c0_g1	0.00	8.23	3.71	3.67	3.89	9.55	0.00	0.00	0.00	3.38
TRINITY_DN123614_c0_g1	0.00	0.00	0.00	0.00	0.00	0.00	0.00	0.00	0.00	0.00
TRINITY_DN1236150_c0_g1	0.00	0.00	0.00	0.00	0.00	0.00	0.00	0.00	2.50	2.36
TRINITY_DN1236151_c0_g1	0.00	0.00	0.00	0.00	0.00	0.00	0.00	0.00	0.00	0.00
TRINITY_DN1236153_c0_g1	0.00	0.00	0.00	0.00	0.00	0.00	0.00	0.00	0.00	0.00
TRINITY_DN1236154_c0_g1	0.00	0.00	0.00	0.00	0.00	0.00	0.00	0.00	0.00	0.00
TRINITY_DN1236155_c0_g1	0.00	0.00	0.00	9.57	0.00	8.52	0.00	0.00	0.00	0.00
TRINITY_DN1236156_c0_g1	0.00	0.00	0.00	0.00	0.00	0.00	0.00	0.00	0.00	0.00
TRINITY_DN1236158_c0_g1	0.00	0.00	0.00	0.00	0.00	0.00	4.90	0.00	3.82	7.32
TRINITY_DN1236159_c0_g1	0.00	0.00	0.00	0.00	0.00	0.00	0.00	0.00	0.00	0.00
TRINITY_DN123615_c0_g1	0.00	0.66	0.00	0.00	0.00	7.95	35.56	0.00	8.74	14.09
TRINITY_DN123615_c0_g2	6.46	10.40	0.00	0.00	0.00	0.00	0.00	0.00	6.18	6.84
TRINITY_DN1236162_c0_g1	4.95	0.00	0.00	4.87	0.00	0.00	0.00	0.00	0.00	0.00
TRINITY_DN1236165_c0_g1	0.00	76.55	16.07	0.00	16.46	0.00	0.00	0.00	0.00	0.00
TRINITY_DN1236167_c0_g1	0.00	0.00	0.00	0.00	0.00	0.00	0.00	0.00	17.52	5.64
TRINITY_DN1236168_c0_g1	0.00	0.00	0.00	0.00	0.00	0.00	0.00	0.00	9.22	17.74
TRINITY_DN1236169_c0_g1	11.42	0.00	0.00	0.00	0.00	0.00	0.00	0.00	0.00	0.00
TRINITY_DN123616_c0_g1	0.00	0.00	11.90	0.00	7.32	0.00	0.00	0.00	0.00	35.95
TRINITY_DN1236172_c0_g1	0.00	0.00	0.00	0.00	0.00	0.00	13.83	0.00	2.79	0.00
TRINITY_DN1236173_c0_g1	0.00	0.00	0.00	0.00	0.00	0.00	0.00	0.00	0.00	0.00
TRINITY_DN1236174_c0_g1	3.16	0.00	0.00	3.14	0.00	2.70	3.79	0.00	3.03	0.00
TRINITY_DN1236175_c0_g1	0.00	0.00	0.00	0.00	0.00	0.00	0.00	0.00	0.00	0.00
TRINITY_DN1236177_c0_g1	0.00	0.00	7.61	0.00	15.65	19.62	0.00	0.00	0.00	0.00
TRINITY_DN1236178_c0_g1	0.00	0.00	0.00	0.00	0.00	2.10	0.00	0.00	2.37	0.00
TRINITY_DN1236179_c0_g1	0.00	0.00	0.00	0.00	0.00	0.00	0.00	0.00	0.00	0.00
TRINITY_DN1236181_c0_g1	2.38	6.02	0.00	0.00	2.51	0.00	0.00	0.00	0.00	2.16
TRINITY_DN1236182_c0_g1	0.00	0.00	0.00	0.00	0.00	0.00	0.00	0.00	2.72	0.00
TRINITY_DN1236184_c0_g1	0.00	0.00	0.00	0.00	0.00	0.00	0.00	0.00	0.00	0.00
TRINITY_DN1236185_c0_g1	0.00	0.00	0.00	0.00	0.00	0.00	0.00	0.00	0.00	0.00
TRINITY_DN1236186_c0_g1	0.00	0.00	0.00	0.00	48.94	0.00	0.00	0.00	0.00	0.00
TRINITY_DN1236187_c0_g1	0.00	0.00	0.00	0.00	0.00	0.00	0.00	0.00	0.00	3.90
TRINITY_DN123618_c2_g1	0.00	0.00	0.00	0.00	0.00	20.05	0.00	0.00	0.00	0.00
TRINITY_DN123618_c4_g1	0.00	0.00	0.00	9.00	0.00	0.00	0.00	0.00	0.00	0.00
TRINITY_DN123618_c5_g1	0.00	0.00	0.00	0.00	0.00	0.00	25.03	0.00	0.00	0.00
TRINITY_DN123618_c7_g1	0.00	0.00	0.00	0.00	0.00	0.00	0.00	0.00	0.00	17.67
TRINITY_DN123618_c8_g1	0.00	0.00	0.00	0.00	0.00	0.00	0.00	0.00	16.99	0.00
TRINITY_DN1236191_c0_g1	0.00	0.00	0.00	0.00	0.00	0.00	0.00	0.00	0.00	0.00
TRINITY_DN1236192_c0_g1	0.00	0.00	0.00	0.00	10.29	0.00	0.00	0.00	28.37	18.18
TRINITY_DN1236193_c0_g1	0.00	2.70	2.50	0.00	10.57	0.00	0.00	0.00	9.67	9.13
TRINITY_DN1236194_c0_g1	0.00	6.90	0.00	0.00	0.00	0.00	0.00	0.00	0.00	0.00
TRINITY_DN1236196_c0_g1	0.00	0.00	0.00	0.00	0.00	11.86	0.00	0.00	0.00	0.00
TRINITY_DN1236197_c0_g1	0.00	0.00	0.00	0.00	0.00	0.00	0.00	0.00	0.00	0.00
TRINITY_DN1236198_c0_g1	0.00	0.00	0.00	0.00	0.00	0.00	0.00	0.00	0.00	7.30
TRINITY_DN1236199_c0_g1	0.00	0.00	0.00	0.00	0.00	0.00	0.00	0.00	0.00	0.00
TRINITY_DN123619_c1_g1	0.00	0.00	0.00	0.00	0.00	0.00	0.00	0.00	0.00	0.00
TRINITY_DN123619_c2_g1	0.00	0.00	0.00	0.00	0.00	0.00	0.00	0.00	0.00	0.00
TRINITY_DN12361_c0_g1	23.39	15.54	12.92	0.00	0.00	0.00	16.68	0.00	12.30	67.98
TRINITY_DN12361_c0_g2	32.79	0.00	0.00	0.00	0.00	0.00	0.00	0.00	0.00	18.28
TRINITY_DN1236200_c0_g1	0.00	0.00	0.00	0.00	0.00	0.00	0.00	0.00	0.00	0.00
TRINITY_DN1236201_c0_g1	0.00	0.00	0.00	0.00	0.00	0.00	0.00	0.00	3.94	0.00
TRINITY_DN1236203_c0_g1	0.00	0.00	0.00	0.00	0.00	0.00	0.00	0.00	0.00	0.00
TRINITY_DN1236204_c0_g1	0.00	0.00	0.00	0.00	0.00	0.00	0.00	0.00	0.00	15.13
TRINITY_DN1236207_c0_g1	0.00	0.00	5.00	0.00	0.00	0.00	6.19	0.00	0.00	4.56
TRINITY_DN123620_c0_g2	1.95	0.00	0.00	0.00	0.00	0.00	0.00	0.00	1.89	0.00
TRINITY_DN123620_c0_g3	0.00	0.00	0.00	0.00	0.00	0.00	0.00	0.00	0.00	0.00
TRINITY_DN123620_c1_g1	0.00	0.00	0.00	0.00	0.00	0.00	0.00	0.00	10.21	58.75
TRINITY_DN1236211_c0_g1	0.00	0.00	0.00	0.00	0.00	0.00	0.00	0.00	0.00	0.00
TRINITY_DN1236214_c0_g1	8.94	0.00	0.00	0.00	0.00	0.00	0.00	0.00	0.00	0.00
TRINITY_DN1236216_c0_g1	0.00	0.00	0.00	0.00	0.00	0.00	0.00	0.00	0.00	0.00
TRINITY_DN1236217_c0_g1	0.00	0.00	0.00	0.00	0.00	3.98	0.00	0.00	0.00	0.00
TRINITY_DN1236218_c0_g1	0.00	0.00	0.00	0.00	0.00	0.00	0.00	0.00	0.00	0.00
TRINITY_DN123621_c0_g1	0.00	28.35	0.00	0.00	0.00	8.26	0.00	9.28	0.00	17.52
TRINITY_DN123621_c0_g2	0.00	0.00	0.00	0.00	4.56	0.00	0.00	0.00	0.00	0.00
TRINITY_DN123621_c5_g1	0.00	6.96	0.00	0.00	0.00	0.00	0.00	0.00	0.00	8.70
TRINITY_DN123621_c7_g1	0.00	0.00	0.00	10.28	0.00	0.00	0.00	0.00	10.13	9.75
TRINITY_DN1236220_c0_g1	0.00	0.00	0.00	0.00	0.00	0.00	0.00	0.00	0.00	23.58
TRINITY_DN1236221_c0_g1	0.00	0.00	0.00	0.00	0.00	0.00	0.00	0.00	0.00	0.00
TRINITY_DN1236224_c0_g1	0.00	0.00	0.00	0.00	0.00	0.00	0.00	0.00	0.00	0.00
TRINITY_DN1236227_c0_g1	0.00	0.00	0.00	0.00	0.00	0.00	0.00	0.00	4.06	11.70
TRINITY_DN1236229_c0_g1	0.00	0.00	0.00	0.00	0.00	0.00	18.53	0.00	0.00	0.00
TRINITY_DN123622_c0_g1	0.00	0.69	0.66	1.36	0.00	1.78	0.75	0.00	1.98	4.40
TRINITY_DN123622_c0_g2	0.00	0.00	0.00	0.00	0.00	0.00	0.00	0.00	0.00	0.00
TRINITY_DN123622_c0_g4	8.36	17.28	8.27	8.29	0.00	6.05	0.00	1.60	17.70	16.42
TRINITY_DN123622_c0_g5	0.00	0.00	0.00	0.00	0.00	0.00	0.00	0.00	0.00	0.00
TRINITY_DN123622_c1_g1	0.00	0.00	0.00	0.00	0.00	0.00	0.00	0.00	0.00	0.00
TRINITY_DN1236230_c0_g1	0.00	0.00	0.00	0.00	0.00	0.00	0.00	0.00	0.00	10.35
TRINITY_DN1236231_c0_g1	15.66	0.00	0.00	0.00	0.00	0.00	0.00	0.00	0.00	28.48
TRINITY_DN1236232_c0_g1	0.00	0.00	0.00	0.00	0.00	0.00	0.00	0.00	6.59	0.00
TRINITY_DN1236233_c0_g1	0.00	0.00	3.21	0.00	14.12	5.51	0.00	0.00	0.00	5.88
TRINITY_DN1236234_c0_g1	0.00	0.00	0.00	0.00	6.43	0.00	0.00	0.00	29.24	0.00
TRINITY_DN1236235_c0_g1	0.00	4.79	0.00	0.00	0.00	0.00	0.00	0.00	0.00	7.80
TRINITY_DN1236239_c0_g1	0.00	0.00	0.00	0.00	0.00	0.00	0.00	0.00	0.00	0.00
TRINITY_DN123623_c0_g1	0.00	2.69	0.00	5.00	0.00	0.00	0.00	0.00	0.00	0.00
TRINITY_DN123623_c1_g1	0.00	0.00	0.00	6.88	0.00	0.00	0.00	0.00	0.00	6.64
TRINITY_DN123623_c3_g1	9.31	22.56	9.44	0.00	0.00	0.00	0.00	0.00	0.00	0.00
TRINITY_DN123623_c3_g2	0.00	0.00	0.00	0.00	0.00	0.00	0.00	4.88	0.00	0.00
TRINITY_DN123623_c4_g1	17.30	0.00	0.00	0.00	0.00	0.00	0.00	0.00	0.00	0.00
TRINITY_DN1236240_c0_g1	0.00	0.00	0.00	0.00	0.00	0.00	0.00	0.00	0.00	0.00
TRINITY_DN1236241_c0_g1	0.00	0.00	0.00	0.00	0.00	0.00	12.00	0.00	0.00	0.00
TRINITY_DN1236242_c0_g1	0.00	0.00	0.00	0.00	0.00	0.00	0.00	0.00	0.00	0.00
TRINITY_DN1236244_c0_g1	0.00	0.00	0.00	0.00	0.00	0.00	0.00	0.00	0.00	0.00
TRINITY_DN1236247_c0_g1	0.00	21.09	0.00	0.00	0.00	0.00	0.00	0.00	0.00	3.46
TRINITY_DN1236249_c0_g1	0.00	7.05	0.00	0.00	0.00	0.00	7.64	5.96	5.76	5.57
TRINITY_DN1236251_c0_g1	0.00	3.43	0.00	0.00	0.00	0.00	0.00	0.00	0.00	1.48
TRINITY_DN1236253_c0_g1	0.00	0.00	0.00	0.00	0.00	0.00	0.00	0.00	0.00	0.00
TRINITY_DN1236254_c0_g1	0.00	0.00	0.00	0.00	0.00	0.00	6.31	0.00	0.00	2.42
TRINITY_DN1236255_c0_g1	0.00	0.00	1.88	0.00	4.00	0.00	0.00	0.00	0.00	1.72
TRINITY_DN1236256_c0_g1	0.00	0.00	0.00	0.00	0.00	0.00	0.00	0.00	9.17	8.82
TRINITY_DN1236257_c0_g1	0.00	0.00	0.00	0.00	0.00	0.00	0.00	0.00	0.00	0.00
TRINITY_DN1236259_c0_g1	0.00	0.00	0.00	0.00	0.00	0.00	0.00	0.00	0.00	0.00
TRINITY_DN123625_c1_g1	0.00	0.00	0.00	0.00	0.00	0.00	0.00	0.00	0.00	0.00
TRINITY_DN123625_c4_g1	0.00	0.00	0.00	0.00	0.00	0.00	0.00	0.00	0.00	0.00
TRINITY_DN123625_c5_g1	15.26	0.00	0.00	0.00	0.00	12.93	0.00	0.00	0.00	14.50
TRINITY_DN123625_c6_g1	0.00	0.00	0.00	0.00	0.00	0.00	0.00	0.00	0.00	16.85
TRINITY_DN1236260_c0_g1	0.00	2.57	0.00	0.00	0.00	0.00	0.00	0.00	0.00	2.18
TRINITY_DN1236264_c0_g1	0.00	0.00	0.00	0.00	0.00	0.00	0.00	0.00	0.00	0.00
TRINITY_DN1236265_c0_g1	8.42	0.00	0.00	8.24	0.00	0.00	10.86	0.00	2.76	2.77
TRINITY_DN1236268_c0_g1	6.62	0.00	0.00	0.00	0.00	0.00	0.00	0.00	0.00	0.00
TRINITY_DN1236269_c0_g1	0.00	0.00	0.00	0.00	0.00	0.00	0.00	0.00	11.84	0.00
TRINITY_DN123626_c10_g1	0.00	0.00	0.00	0.00	0.00	0.00	0.00	0.00	0.00	0.00
TRINITY_DN123626_c8_g1	0.00	0.00	0.00	0.00	0.00	0.00	6.23	0.00	4.76	9.19
TRINITY_DN123626_c9_g1	0.00	0.00	0.00	0.00	0.00	0.00	0.00	0.00	0.00	0.00
TRINITY_DN1236271_c0_g1	8.79	0.00	0.00	0.00	0.00	0.00	0.00	0.00	0.00	0.00
TRINITY_DN1236272_c0_g1	0.00	0.00	0.00	0.00	0.00	0.00	0.00	0.00	0.00	0.00
TRINITY_DN1236273_c0_g1	0.00	0.00	0.00	0.00	0.00	0.00	0.00	0.00	0.00	0.00
TRINITY_DN1236277_c0_g1	0.00	0.00	0.00	0.00	0.00	11.60	0.00	0.00	0.00	0.00
TRINITY_DN1236279_c0_g1	0.00	0.00	0.00	0.00	0.00	0.00	0.00	0.00	0.00	0.00
TRINITY_DN123627_c0_g1	26.17	3.40	1.78	15.59	28.47	2.63	35.79	0.00	11.14	58.93
TRINITY_DN123627_c0_g2	1.54	12.77	3.97	5.44	1.90	3.29	0.47	4.47	13.12	12.75
TRINITY_DN1236280_c0_g1	17.12	0.00	0.00	0.00	0.00	0.00	0.00	0.00	0.00	0.00
TRINITY_DN1236281_c0_g1	16.40	0.00	0.00	0.00	0.00	0.00	0.00	0.00	7.82	45.19
TRINITY_DN1236283_c0_g1	0.00	0.00	0.00	0.00	0.00	0.00	1.67	0.00	2.42	0.00
TRINITY_DN1236284_c0_g1	0.00	0.00	0.00	0.00	16.89	7.06	0.00	0.00	30.95	7.45
TRINITY_DN1236285_c0_g1	0.00	0.00	0.00	0.00	0.00	0.00	0.00	0.00	0.00	0.00
TRINITY_DN1236286_c0_g1	0.00	0.00	0.00	0.00	0.00	0.00	0.00	0.00	0.00	0.00
TRINITY_DN1236287_c0_g1	0.00	0.00	0.00	0.00	0.00	0.00	0.00	0.00	3.08	0.00
TRINITY_DN1236288_c0_g1	0.00	0.00	0.00	0.00	0.00	0.00	0.00	0.00	0.00	1.57
TRINITY_DN123628_c0_g1	0.00	0.00	0.00	4.00	0.00	0.00	0.00	0.00	3.86	7.39
TRINITY_DN123628_c0_g2	0.00	7.79	6.70	0.00	3.19	0.00	0.00	0.00	8.74	13.85
TRINITY_DN123628_c3_g1	0.00	0.00	0.00	0.00	0.00	0.00	0.00	0.00	0.00	0.00
TRINITY_DN1236290_c0_g1	0.00	0.00	0.00	0.00	16.03	0.00	0.00	0.00	0.00	14.13
TRINITY_DN1236291_c0_g1	0.00	0.00	0.00	0.00	0.00	0.00	0.00	0.00	8.92	22.86
TRINITY_DN1236293_c0_g1	0.00	0.00	0.00	0.00	0.00	0.00	0.00	0.00	0.00	0.00
TRINITY_DN1236295_c0_g1	0.00	0.00	0.00	0.00	0.00	0.00	0.00	0.00	0.00	0.00
TRINITY_DN1236297_c0_g1	0.00	0.00	0.00	11.84	0.00	0.00	0.00	11.76	0.00	11.17
TRINITY_DN123629_c0_g1	12.77	15.57	12.92	0.00	0.00	0.00	0.00	0.00	24.61	0.00
TRINITY_DN123629_c2_g1	10.83	0.00	0.00	0.00	0.00	0.00	0.00	0.00	0.00	0.00
TRINITY_DN12362_c0_g1	6.14	60.58	9.17	17.56	7.36	26.99	33.83	6.97	58.93	112.05
TRINITY_DN12362_c0_g2	0.00	0.00	0.00	0.00	0.00	0.00	0.00	0.00	0.00	2.23
TRINITY_DN12362_c0_g3	4.55	5.14	0.00	4.49	4.76	7.83	0.00	0.00	4.33	9.75
TRINITY_DN12362_c1_g1	0.00	0.00	0.00	0.00	13.03	0.00	0.00	12.08	2.83	43.81
TRINITY_DN12362_c1_g2	15.12	46.89	5.71	10.50	13.82	19.03	16.92	2.69	22.82	72.81
TRINITY_DN12362_c2_g1	27.14	19.64	0.00	0.00	0.00	0.00	10.59	0.00	0.00	22.81
TRINITY_DN12362_c2_g2	0.00	0.00	0.00	0.00	0.00	0.00	0.00	0.00	0.00	0.00
TRINITY_DN12362_c2_g3	0.00	0.00	0.00	0.00	0.00	0.00	0.00	0.00	0.00	0.00
TRINITY_DN12362_c6_g1	0.00	0.00	0.00	0.00	0.00	0.00	0.00	0.00	0.00	0.00
TRINITY_DN12362_c7_g1	62.31	33.47	32.02	0.00	0.00	24.06	43.82	0.00	68.07	57.01
TRINITY_DN1236301_c0_g1	0.00	0.00	0.00	0.00	8.40	0.00	10.37	0.00	0.00	0.00
TRINITY_DN1236303_c0_g1	0.00	0.00	0.00	0.00	0.00	0.00	0.00	0.00	0.00	0.00
TRINITY_DN1236304_c0_g1	0.00	0.00	0.00	0.00	0.00	0.00	0.00	0.00	0.00	10.11
TRINITY_DN1236305_c0_g1	0.00	6.87	0.00	0.00	0.00	0.00	0.00	0.00	0.00	0.00
TRINITY_DN1236306_c0_g1	0.00	0.00	0.00	0.00	0.00	0.00	0.00	0.00	0.00	0.00
TRINITY_DN1236308_c0_g1	0.00	0.00	0.00	0.00	0.00	0.00	0.00	0.00	0.00	0.00
TRINITY_DN123630_c0_g1	0.00	0.00	0.00	0.00	0.00	0.00	0.00	0.00	0.00	0.00
TRINITY_DN123630_c0_g2	0.00	0.00	0.00	0.00	0.00	3.78	0.00	0.00	0.00	0.00
TRINITY_DN1236311_c0_g1	0.00	0.00	0.00	0.00	0.00	0.00	0.00	0.00	0.00	0.00
TRINITY_DN1236312_c0_g1	0.00	0.00	8.58	0.00	0.00	0.00	0.00	0.00	0.00	3.91
TRINITY_DN1236313_c0_g1	0.00	6.75	0.00	0.00	0.00	0.00	0.00	0.00	11.04	0.00
TRINITY_DN1236316_c0_g1	0.00	0.00	0.00	0.00	0.00	0.00	0.00	0.00	0.00	0.00
TRINITY_DN1236317_c0_g1	0.00	0.00	0.00	0.00	0.00	0.00	0.00	0.00	0.00	0.00
TRINITY_DN1236318_c0_g1	0.00	19.34	24.29	0.00	8.32	0.00	10.26	15.67	47.02	0.00
TRINITY_DN1236319_c0_g1	0.00	0.00	0.00	0.00	0.00	0.00	0.00	0.00	0.00	0.00
TRINITY_DN123631_c0_g2	4.03	0.00	0.00	0.00	0.00	0.00	0.00	0.00	0.00	0.00
TRINITY_DN123631_c0_g3	11.31	26.16	12.25	5.56	5.91	9.79	19.65	0.00	30.18	41.87
TRINITY_DN123631_c0_g4	0.00	0.00	0.00	0.00	0.00	0.00	0.00	0.00	22.19	21.20
TRINITY_DN123631_c1_g1	0.00	0.00	0.00	0.00	0.00	0.00	0.00	0.00	1.84	1.68
TRINITY_DN123631_c2_g1	0.00	6.51	0.00	0.00	0.00	0.00	0.00	0.00	0.00	0.00
TRINITY_DN123631_c3_g1	3.03	0.00	0.00	0.00	0.00	0.00	0.00	0.00	0.00	0.00
TRINITY_DN123631_c4_g1	7.06	0.00	0.00	0.00	0.00	6.14	0.00	0.00	0.00	0.00
TRINITY_DN1236320_c0_g1	0.00	0.00	0.00	0.00	0.00	0.00	0.00	0.00	16.89	0.00
TRINITY_DN1236322_c0_g1	0.00	0.00	0.00	0.00	0.00	0.00	0.00	0.00	0.00	11.25
TRINITY_DN1236323_c0_g1	0.00	10.92	0.00	0.00	0.00	0.00	11.72	0.00	0.00	0.00
TRINITY_DN1236324_c0_g1	0.00	17.12	0.00	13.68	14.64	0.00	0.00	0.00	0.00	0.00
TRINITY_DN1236325_c0_g1	0.00	13.08	0.00	0.00	0.00	0.00	0.00	10.39	0.00	9.85
TRINITY_DN1236328_c0_g1	0.00	0.00	0.00	0.00	0.00	0.00	0.00	0.00	0.00	0.00
TRINITY_DN1236329_c0_g1	0.00	0.00	0.00	0.00	0.00	0.00	0.00	0.00	9.25	0.00
TRINITY_DN123632_c0_g1	0.00	0.00	0.00	0.00	0.00	0.00	0.00	0.00	0.00	8.04
TRINITY_DN123632_c0_g2	0.00	0.00	0.00	0.00	0.00	0.00	0.00	0.00	0.00	0.00
TRINITY_DN1236332_c0_g1	0.00	0.00	0.00	0.00	0.00	0.00	0.00	0.00	0.00	0.00
TRINITY_DN1236335_c0_g1	0.00	0.00	40.63	0.00	0.00	0.00	0.00	0.00	0.00	0.00
TRINITY_DN1236336_c0_g1	0.00	0.00	0.00	0.00	0.00	0.00	0.00	0.00	0.00	0.00
TRINITY_DN1236339_c0_g1	0.00	4.78	0.00	4.47	0.00	0.00	0.00	0.00	0.00	2.03
TRINITY_DN123633_c0_g1	0.00	16.72	0.00	0.00	0.00	0.00	0.00	0.00	0.00	0.00
TRINITY_DN123633_c0_g2	0.00	0.00	0.00	4.82	0.00	0.00	0.00	0.00	0.00	19.76
TRINITY_DN123633_c1_g1	0.00	0.00	0.00	0.00	0.00	1.48	0.00	0.00	6.78	7.37
TRINITY_DN123633_c3_g1	2.20	2.35	0.00	4.40	2.32	0.00	5.14	0.00	6.30	4.63
TRINITY_DN123633_c4_g1	0.00	0.00	11.50	0.00	0.00	0.00	0.00	0.00	0.00	10.39
TRINITY_DN123633_c6_g1	0.00	0.00	0.00	0.00	0.00	0.00	0.00	0.00	0.00	0.00
TRINITY_DN1236341_c0_g1	0.00	1.10	0.00	0.00	0.89	0.00	3.47	0.00	0.00	0.00
TRINITY_DN1236343_c0_g1	0.00	0.00	9.72	0.00	0.00	8.32	0.00	0.00	9.17	0.00
TRINITY_DN1236344_c0_g1	0.00	0.00	0.00	0.00	0.00	0.00	0.00	0.00	9.01	0.00
TRINITY_DN1236346_c0_g1	0.00	0.00	0.00	0.00	0.00	0.00	0.00	0.00	0.00	0.00
TRINITY_DN1236347_c0_g1	0.00	0.00	0.00	0.00	0.00	0.00	0.00	0.00	5.87	0.00
TRINITY_DN123634_c0_g1	0.00	17.66	0.00	0.00	0.00	0.00	0.00	0.00	0.00	0.00
TRINITY_DN1236351_c0_g1	1.68	0.00	0.00	0.00	0.00	0.00	0.00	0.00	0.00	0.00
TRINITY_DN1236356_c0_g1	0.00	0.00	0.00	0.00	6.88	0.00	0.00	0.00	0.00	2.98
TRINITY_DN1236357_c0_g1	0.00	0.00	0.00	0.00	0.00	0.00	0.00	0.00	18.01	0.00
TRINITY_DN1236358_c0_g1	0.00	0.00	0.00	0.00	0.00	0.00	0.00	0.00	0.00	10.81
TRINITY_DN123635_c0_g2	8.25	0.00	0.00	0.00	0.00	6.80	30.11	0.00	7.45	14.37
TRINITY_DN123635_c1_g1	0.00	0.00	0.00	0.00	0.00	0.00	0.00	0.00	0.00	0.00
TRINITY_DN123635_c1_g2	0.00	0.00	0.00	0.00	0.00	0.00	11.60	0.00	0.00	0.00
TRINITY_DN123635_c2_g1	0.00	0.00	0.00	0.00	0.00	0.00	0.00	0.00	0.00	0.00
TRINITY_DN123635_c4_g1	0.00	0.00	0.00	0.00	0.00	0.00	0.00	55.61	0.00	0.00
TRINITY_DN1236360_c0_g1	7.06	0.00	0.00	0.00	0.00	6.14	0.00	0.00	0.00	0.00
TRINITY_DN1236366_c0_g1	0.00	0.00	0.00	0.00	0.00	0.00	0.00	0.00	0.00	0.00
TRINITY_DN1236367_c0_g1	0.00	0.00	9.91	9.51	0.00	0.00	0.00	0.00	0.00	8.98
TRINITY_DN1236369_c0_g1	0.00	0.00	0.00	0.00	12.93	0.00	7.37	0.00	0.00	16.44
TRINITY_DN1236370_c0_g1	0.00	0.00	0.00	0.00	0.00	0.00	0.00	0.00	0.00	0.00
TRINITY_DN1236372_c0_g1	5.00	2.99	0.00	0.00	4.40	2.36	6.55	0.00	11.48	0.00
TRINITY_DN1236373_c0_g1	0.00	0.00	0.00	0.00	0.00	0.00	0.00	0.00	0.00	6.15
TRINITY_DN1236374_c0_g1	0.00	0.00	0.00	0.00	0.00	0.00	0.00	0.00	0.00	0.00
TRINITY_DN1236376_c0_g1	0.00	0.00	0.00	0.00	0.00	0.00	0.00	0.00	0.00	0.00
TRINITY_DN1236378_c0_g1	0.00	0.00	0.00	0.00	0.00	0.00	0.00	0.00	0.00	0.00
TRINITY_DN1236379_c0_g1	0.00	0.00	0.00	0.00	0.00	0.00	0.00	0.00	6.18	0.00
TRINITY_DN123637_c0_g1	0.00	0.00	0.00	0.00	24.13	0.00	0.00	0.00	0.00	0.00
TRINITY_DN123637_c1_g1	18.09	0.00	0.00	0.00	0.00	0.00	0.00	0.00	0.00	13.88
TRINITY_DN1236380_c0_g1	0.00	0.00	0.00	0.00	0.00	0.00	0.00	0.00	0.00	0.00
TRINITY_DN1236381_c0_g1	0.00	0.00	0.00	0.00	21.36	0.00	0.00	0.00	0.00	0.00
TRINITY_DN1236382_c0_g1	0.00	0.00	0.00	0.00	0.00	0.00	0.00	0.00	4.46	0.00
TRINITY_DN1236384_c0_g1	0.00	0.00	0.00	0.00	0.00	0.00	0.00	0.00	0.00	0.00
TRINITY_DN1236386_c0_g1	0.00	0.00	0.00	0.00	0.00	0.00	0.00	0.00	0.00	0.00
TRINITY_DN1236389_c0_g1	0.00	17.12	0.00	0.00	0.00	0.00	0.00	0.00	0.00	0.00
TRINITY_DN123638_c0_g1	0.00	0.00	0.00	0.00	0.00	0.00	0.00	0.00	0.00	0.00
TRINITY_DN123638_c0_g3	0.00	0.00	0.00	0.00	0.00	8.03	0.00	0.00	0.00	0.00
TRINITY_DN123638_c0_g4	0.00	0.00	0.00	0.00	0.00	0.00	0.00	0.00	0.00	0.00
TRINITY_DN123638_c0_g5	0.00	0.00	0.00	0.00	0.00	0.00	0.00	0.00	0.00	29.40
TRINITY_DN123638_c1_g1	0.00	0.00	0.00	0.00	0.00	0.00	0.00	0.00	0.00	0.00
TRINITY_DN1236391_c0_g1	0.00	44.73	22.61	0.00	38.74	42.91	0.00	0.00	0.00	6.83
TRINITY_DN1236392_c0_g1	0.00	0.00	0.00	0.00	0.00	0.00	0.00	0.00	15.16	0.00
TRINITY_DN1236394_c0_g1	0.00	0.00	0.00	0.00	0.00	0.00	0.00	0.00	0.00	6.13
TRINITY_DN1236395_c0_g1	24.61	0.00	0.00	11.92	0.00	0.00	16.04	0.00	23.67	0.00
TRINITY_DN1236396_c0_g1	0.00	0.00	0.00	0.00	0.00	0.00	0.00	0.00	0.00	0.00
TRINITY_DN1236398_c0_g1	3.26	0.00	0.00	0.00	0.00	0.00	0.00	0.00	0.00	8.91
TRINITY_DN12363_c0_g1	5.57	0.00	0.00	0.00	0.00	0.00	0.00	0.00	31.03	5.11
TRINITY_DN12363_c2_g1	0.00	0.00	0.00	0.00	0.00	0.00	0.00	0.00	0.00	15.51
TRINITY_DN12363_c3_g3	0.00	0.00	0.00	0.00	0.00	0.00	0.00	0.00	0.00	0.00
TRINITY_DN12363_c9_g2	0.00	0.00	0.00	0.00	0.00	0.00	0.00	0.00	0.00	26.40
TRINITY_DN1236400_c0_g1	0.00	0.00	0.00	0.00	0.00	0.00	0.00	0.00	0.00	0.00
TRINITY_DN1236403_c0_g1	0.00	0.00	0.00	0.00	0.00	0.00	0.00	0.00	0.00	0.00
TRINITY_DN1236407_c0_g1	5.95	6.48	0.00	2.96	3.13	2.55	0.00	0.00	2.86	16.27
TRINITY_DN1236409_c0_g1	0.00	0.00	0.00	0.00	0.00	0.00	0.00	0.00	0.00	0.00
TRINITY_DN1236410_c0_g1	0.00	0.00	0.00	0.00	0.00	0.00	0.00	0.00	0.00	0.00
TRINITY_DN1236411_c0_g1	0.00	0.00	4.47	0.00	0.00	0.00	0.00	0.00	0.00	9.36
TRINITY_DN1236413_c0_g1	7.71	0.00	0.00	0.00	8.02	0.00	0.00	0.00	0.00	0.00
TRINITY_DN1236415_c0_g1	0.00	0.00	0.00	0.00	0.00	0.00	0.00	3.34	0.00	0.00
TRINITY_DN1236416_c0_g1	2.18	0.00	4.34	0.00	0.00	1.86	7.63	0.00	4.22	3.97
TRINITY_DN1236417_c0_g1	0.00	19.45	0.00	7.95	0.00	0.00	0.00	0.00	7.74	14.91
TRINITY_DN1236418_c0_g1	0.00	0.00	0.00	0.00	0.00	0.00	0.00	0.00	0.00	0.00
TRINITY_DN1236419_c0_g1	0.00	0.00	0.00	0.00	0.00	0.00	0.00	0.00	0.00	0.00
TRINITY_DN123641_c0_g1	4.13	2.21	0.00	0.00	0.00	0.00	0.00	0.00	0.00	0.00
TRINITY_DN123641_c0_g2	0.00	10.00	8.45	0.00	0.00	0.00	6.45	0.00	0.00	0.00
TRINITY_DN1236420_c0_g1	0.00	0.00	0.00	0.00	0.00	0.00	0.00	0.00	0.00	0.00
TRINITY_DN1236421_c0_g1	12.58	0.00	0.00	0.00	0.00	0.00	0.00	0.00	0.00	0.00
TRINITY_DN1236422_c0_g1	0.00	0.00	0.00	0.00	0.00	0.00	0.00	0.00	0.00	0.00
TRINITY_DN1236423_c0_g1	0.00	0.00	0.00	0.00	0.00	0.00	0.00	0.00	0.00	12.81
TRINITY_DN1236424_c0_g1	0.00	0.00	0.00	0.00	0.00	0.00	0.00	0.00	0.00	0.00
TRINITY_DN1236427_c0_g1	0.00	0.00	0.00	0.00	0.00	0.00	0.00	0.00	0.00	0.00
TRINITY_DN1236429_c0_g1	0.00	0.00	0.00	0.00	0.00	12.16	0.00	0.00	13.69	26.00
TRINITY_DN1236431_c0_g1	19.73	0.00	0.00	0.00	0.00	0.00	0.00	0.00	0.00	0.00
TRINITY_DN1236432_c0_g1	0.00	0.00	0.00	0.00	0.00	0.00	0.00	0.00	11.17	0.00
TRINITY_DN1236434_c0_g1	0.00	0.00	0.00	0.00	0.00	0.00	0.00	0.00	0.00	0.00
TRINITY_DN1236435_c0_g1	0.00	0.00	0.00	0.00	0.00	0.00	0.00	0.00	0.00	0.00
TRINITY_DN1236436_c0_g1	0.00	8.64	0.00	0.00	0.00	0.00	0.00	0.00	0.00	6.67
TRINITY_DN1236438_c0_g1	0.00	0.00	0.00	0.00	0.00	0.00	0.00	0.00	6.35	3.02
TRINITY_DN1236439_c0_g1	0.00	15.68	0.00	0.00	0.00	0.00	0.00	0.00	24.79	11.75
TRINITY_DN1236440_c0_g1	0.00	0.00	0.00	0.00	0.00	1.96	0.00	2.23	6.65	0.00
TRINITY_DN1236441_c0_g1	0.00	0.00	0.00	0.00	0.00	12.53	0.00	0.00	0.00	13.43
TRINITY_DN1236442_c0_g1	0.00	0.00	0.00	0.00	0.00	0.00	12.76	0.00	0.00	0.00
TRINITY_DN1236444_c0_g1	0.00	0.00	0.00	0.00	0.00	0.00	0.00	0.00	0.00	2.94
TRINITY_DN1236445_c0_g1	0.00	0.00	0.00	0.00	0.00	0.00	0.00	0.00	0.00	0.00
TRINITY_DN1236446_c0_g1	0.00	0.00	0.00	0.00	0.00	0.00	0.00	0.00	0.00	0.00
TRINITY_DN1236447_c0_g1	0.00	0.00	0.00	0.00	0.00	0.00	0.00	0.00	31.77	0.00
TRINITY_DN1236448_c0_g1	0.00	0.00	0.00	0.00	0.00	0.00	0.00	0.00	0.00	0.00
TRINITY_DN1236449_c0_g1	0.00	0.00	0.00	0.00	0.00	0.00	19.60	0.00	0.00	0.00
TRINITY_DN123644_c0_g1	0.00	0.00	0.00	0.00	0.00	6.09	0.00	0.00	3.39	8.94
TRINITY_DN123644_c1_g2	0.00	10.86	0.00	0.00	0.00	2.16	0.00	2.45	9.73	0.00
TRINITY_DN1236450_c0_g1	0.00	0.00	0.00	2.60	0.00	0.00	0.00	0.00	0.00	2.37
TRINITY_DN1236451_c0_g1	0.45	0.00	0.14	0.14	0.00	0.00	0.00	0.00	0.00	0.00
TRINITY_DN1236452_c0_g1	8.24	0.00	0.00	0.00	8.58	0.00	0.00	0.00	0.00	0.00
TRINITY_DN1236453_c0_g1	0.00	0.00	0.00	0.00	0.00	0.00	0.00	0.00	14.65	13.87
TRINITY_DN1236454_c0_g1	0.00	0.00	0.00	0.00	0.00	0.00	0.00	10.14	0.00	0.00
TRINITY_DN1236456_c0_g1	0.00	0.00	0.00	0.00	0.00	0.00	0.00	0.00	0.00	0.00
TRINITY_DN1236457_c0_g1	0.00	0.00	0.00	0.00	0.00	0.00	0.00	0.00	28.29	0.00
TRINITY_DN1236458_c0_g1	9.97	0.00	0.00	0.00	0.00	0.00	0.00	0.00	0.00	0.00
TRINITY_DN123645_c0_g1	0.00	0.00	0.00	0.00	0.00	0.00	0.00	0.00	0.00	0.00
TRINITY_DN1236460_c0_g1	0.00	0.00	0.00	4.54	0.00	0.00	0.00	0.00	4.39	6.20
TRINITY_DN1236461_c0_g1	0.00	0.00	0.00	0.00	0.00	0.00	0.00	0.00	0.00	0.00
TRINITY_DN1236462_c0_g1	0.00	0.00	0.00	0.00	0.00	0.00	0.00	0.00	0.00	0.00
TRINITY_DN1236463_c0_g1	0.00	0.00	0.00	0.00	0.00	0.00	0.00	0.00	14.15	0.00
TRINITY_DN1236464_c0_g1	0.00	0.00	0.00	0.00	0.00	0.00	0.00	0.00	0.00	0.00
TRINITY_DN1236465_c0_g1	0.00	0.00	0.00	0.00	0.00	11.27	0.00	0.00	0.00	12.05
TRINITY_DN1236466_c0_g1	0.00	0.00	0.00	0.00	0.00	0.00	0.00	0.00	5.95	0.00
TRINITY_DN1236467_c0_g1	0.00	0.00	0.00	0.00	0.00	0.00	3.37	0.00	0.00	1.34
TRINITY_DN1236469_c0_g1	4.51	2.41	2.24	0.00	0.00	3.85	2.64	0.00	0.00	12.29
TRINITY_DN1236480_c0_g1	17.12	0.00	0.00	0.00	0.00	0.00	0.00	0.00	0.00	0.00
TRINITY_DN1236481_c0_g1	0.00	0.00	0.00	0.00	0.00	0.00	0.00	0.00	0.00	15.40
TRINITY_DN1236482_c0_g1	0.00	5.53	0.00	1.33	1.40	1.13	3.02	1.28	3.88	6.05
TRINITY_DN1236483_c0_g1	0.00	0.00	0.00	0.00	0.00	0.00	0.00	0.00	0.00	0.00
TRINITY_DN1236484_c0_g1	0.00	3.50	0.00	0.00	2.61	0.00	0.00	0.00	2.39	0.00
TRINITY_DN1236485_c0_g1	0.00	0.00	0.00	0.00	0.00	2.32	0.00	0.00	0.00	0.00
TRINITY_DN1236486_c0_g1	0.00	0.00	0.00	0.00	0.00	0.00	0.00	0.00	0.00	4.24
TRINITY_DN1236487_c0_g1	0.00	0.00	0.00	0.00	0.00	0.00	0.00	0.00	0.00	0.00
TRINITY_DN1236489_c0_g1	0.00	0.00	0.00	0.00	0.00	0.00	0.00	0.00	0.00	0.00
TRINITY_DN123648_c0_g1	0.00	0.00	0.00	0.00	0.00	0.00	18.27	4.83	0.00	10.06
TRINITY_DN123648_c0_g2	3.85	0.00	0.00	0.00	4.03	3.30	0.00	0.00	12.02	6.86
TRINITY_DN123648_c1_g1	0.00	0.00	0.00	4.49	0.00	0.00	0.00	0.00	0.00	32.31
TRINITY_DN123648_c2_g1	0.00	0.00	0.00	0.00	0.00	0.00	0.00	0.00	6.96	13.40
TRINITY_DN1236492_c0_g1	8.24	0.00	16.71	8.07	0.00	0.00	0.00	0.00	0.00	0.00
TRINITY_DN1236494_c0_g1	5.49	0.00	0.00	0.00	0.00	0.00	0.00	0.00	0.00	0.00
TRINITY_DN1236496_c0_g1	0.00	0.00	0.00	0.00	0.00	0.00	0.00	0.00	0.00	0.00
TRINITY_DN1236497_c0_g1	0.00	0.00	0.00	0.00	0.00	0.00	0.00	0.00	0.00	0.00
TRINITY_DN1236498_c0_g1	0.00	0.00	0.00	0.00	0.00	0.00	0.00	0.00	5.47	7.77
TRINITY_DN1236499_c0_g1	0.00	0.00	0.00	0.00	0.00	0.00	0.00	0.00	0.00	4.29
TRINITY_DN12364_c0_g1	0.00	0.00	0.00	0.00	0.00	0.00	0.00	0.00	0.00	0.00
TRINITY_DN12364_c1_g1	0.00	0.00	0.00	0.00	19.81	0.00	0.00	0.00	18.70	0.00
TRINITY_DN12364_c4_g1	0.00	0.00	0.00	0.00	0.00	0.00	0.00	0.00	0.00	0.00
TRINITY_DN1236501_c0_g1	0.00	0.00	0.00	0.00	0.00	0.00	0.00	0.00	0.00	0.00
TRINITY_DN1236502_c0_g1	0.00	0.00	9.02	0.00	0.00	0.00	0.00	0.00	0.00	0.00
TRINITY_DN1236503_c0_g1	4.98	0.00	1.65	6.67	0.00	0.00	0.00	0.00	6.45	6.85
TRINITY_DN1236504_c0_g1	0.00	0.00	0.00	0.00	0.00	0.00	0.00	6.86	0.00	0.00
TRINITY_DN1236506_c0_g1	0.00	0.00	0.00	0.00	0.00	0.00	0.00	0.00	0.00	0.00
TRINITY_DN1236507_c0_g1	0.00	0.00	0.00	0.00	0.00	0.00	0.00	0.00	0.00	0.00
TRINITY_DN1236508_c0_g1	0.00	0.00	0.00	0.00	0.00	0.00	0.00	0.00	0.00	13.43
TRINITY_DN123650_c0_g1	0.00	0.00	0.00	0.00	0.00	0.00	19.52	0.00	14.54	7.01
TRINITY_DN123650_c2_g1	16.24	19.48	0.00	0.00	0.00	13.70	21.10	0.00	0.00	56.12
TRINITY_DN1236511_c0_g1	0.00	0.00	0.00	0.00	0.00	0.00	0.00	0.00	0.00	0.00
TRINITY_DN1236512_c0_g1	0.00	0.00	0.00	0.00	0.00	0.00	0.00	0.00	0.00	5.92
TRINITY_DN1236513_c0_g1	0.00	0.00	0.00	0.00	0.00	0.00	0.00	0.00	0.00	0.00
TRINITY_DN1236516_c0_g1	0.00	17.51	0.00	13.98	0.00	0.00	0.00	0.00	0.00	0.00
TRINITY_DN1236517_c0_g1	0.00	0.00	0.00	15.82	0.00	0.00	0.00	0.00	0.00	15.00
TRINITY_DN123651_c0_g1	0.00	0.00	0.00	0.00	8.72	0.00	0.00	0.00	0.00	0.00
TRINITY_DN1236520_c0_g1	15.66	0.00	0.00	0.00	0.00	0.00	0.00	0.00	14.91	0.00
TRINITY_DN1236521_c0_g1	0.00	0.00	0.00	0.00	0.00	0.00	6.11	0.00	0.00	0.00
TRINITY_DN1236522_c0_g1	0.00	0.00	0.00	0.00	0.00	0.00	0.00	0.00	0.00	13.43
TRINITY_DN1236526_c1_g1	11.35	0.00	0.00	0.00	0.00	0.00	0.00	0.00	0.00	10.39
TRINITY_DN1236527_c0_g1	0.00	0.00	0.00	0.00	0.00	0.00	0.00	0.00	0.00	0.00
TRINITY_DN1236528_c0_g1	0.00	0.00	0.00	0.00	0.00	0.00	0.00	0.00	0.00	0.00
TRINITY_DN123652_c0_g1	0.00	0.00	0.00	0.00	0.00	0.00	0.00	0.00	8.03	0.00
TRINITY_DN1236530_c0_g1	0.00	0.00	0.00	0.00	0.00	0.00	0.00	0.00	27.84	0.00
TRINITY_DN1236531_c0_g1	0.00	0.00	0.00	0.00	0.00	0.00	0.00	0.00	0.00	0.00
TRINITY_DN1236535_c0_g1	1.78	0.00	0.00	0.00	0.00	0.00	0.00	0.00	0.00	0.00
TRINITY_DN1236536_c0_g1	0.00	0.00	0.00	0.00	0.00	0.00	0.00	0.00	0.00	0.00
TRINITY_DN1236537_c0_g1	0.00	0.00	0.00	0.00	0.00	0.97	0.00	0.00	0.00	11.30
TRINITY_DN1236538_c0_g1	0.00	0.00	0.00	0.00	0.00	0.00	0.00	0.00	0.00	0.00
TRINITY_DN123653_c0_g1	0.00	0.00	0.00	0.00	0.00	0.00	0.00	0.00	0.00	0.00
TRINITY_DN123653_c0_g2	5.28	0.00	10.60	0.00	0.00	4.56	0.00	0.00	15.04	4.84
TRINITY_DN123653_c1_g1	0.00	0.00	0.00	0.00	0.00	0.00	0.00	0.00	0.00	0.00
TRINITY_DN1236540_c0_g1	0.00	0.00	0.00	8.46	0.00	7.54	0.00	0.00	0.00	0.00
TRINITY_DN1236544_c0_g1	0.00	0.00	0.00	0.00	0.00	0.00	0.00	0.00	0.00	0.00
TRINITY_DN1236546_c0_g1	0.00	0.00	0.00	0.00	0.00	0.00	0.00	0.00	6.66	6.43
TRINITY_DN1236548_c0_g1	0.00	0.00	0.00	0.00	0.00	0.00	0.00	0.00	0.00	0.00
TRINITY_DN1236549_c0_g1	0.00	0.00	0.00	0.00	0.00	0.00	0.00	0.00	0.00	0.00
TRINITY_DN123654_c0_g1	0.00	0.00	0.00	0.00	0.00	0.00	0.00	0.00	0.00	0.00
TRINITY_DN123654_c0_g2	0.00	0.00	0.00	0.00	0.00	0.00	0.00	0.00	2.64	0.00
TRINITY_DN123654_c2_g1	0.00	0.00	0.00	0.00	0.00	0.00	0.00	0.00	0.00	0.00
TRINITY_DN1236550_c0_g1	6.39	0.00	0.00	6.29	0.00	0.00	0.00	0.00	0.00	11.78
TRINITY_DN1236551_c0_g1	0.00	5.36	1.68	0.00	0.00	1.45	0.00	1.64	3.30	10.79
TRINITY_DN1236554_c0_g1	0.00	0.00	0.00	0.00	0.00	0.00	0.00	0.00	0.00	0.00
TRINITY_DN1236555_c0_g1	0.00	0.00	0.00	0.00	0.00	0.00	0.00	0.00	0.00	1.74
TRINITY_DN1236556_c1_g1	0.00	0.00	0.00	0.00	0.00	0.00	0.00	0.00	0.00	0.00
TRINITY_DN1236557_c0_g1	0.00	0.00	0.00	2.14	2.26	0.00	0.00	0.00	0.00	1.95
TRINITY_DN1236559_c0_g1	4.32	0.00	0.00	0.00	0.00	0.00	0.00	0.00	8.23	0.00
TRINITY_DN1236560_c0_g1	0.00	0.00	0.00	0.00	0.00	0.00	0.00	0.00	0.00	0.00
TRINITY_DN1236561_c0_g1	0.00	0.00	0.00	0.00	0.00	0.00	0.00	0.00	0.00	0.00
TRINITY_DN1236563_c0_g1	0.00	0.00	6.85	0.00	0.00	0.00	0.00	0.00	0.00	0.00
TRINITY_DN1236564_c0_g1	0.00	0.00	0.00	0.00	0.00	0.00	0.00	0.00	8.80	0.00
TRINITY_DN1236565_c0_g1	0.00	0.00	0.00	0.00	0.00	0.00	0.00	0.00	0.00	0.00
TRINITY_DN1236566_c0_g1	0.00	4.44	0.00	0.00	0.00	0.00	0.00	0.00	0.00	3.63
TRINITY_DN1236568_c0_g1	0.00	12.00	0.00	0.00	3.13	0.00	0.00	0.00	0.00	0.00
TRINITY_DN1236569_c0_g1	0.00	0.00	0.00	0.00	0.00	0.00	0.00	0.00	0.00	0.00
TRINITY_DN123656_c0_g1	0.00	0.00	0.00	0.00	0.00	0.00	0.00	0.00	0.00	9.75
TRINITY_DN123656_c10_g1	0.00	0.00	0.00	0.00	15.02	0.00	0.00	0.00	0.00	0.00
TRINITY_DN123656_c12_g1	16.24	0.00	0.00	0.00	0.00	0.00	0.00	0.00	0.00	0.00
TRINITY_DN123656_c1_g1	0.00	0.00	0.00	0.00	0.00	0.00	0.00	0.00	0.00	13.00
TRINITY_DN123656_c1_g2	3.11	0.00	0.00	3.09	0.00	0.00	0.00	0.00	2.98	0.00
TRINITY_DN123656_c2_g1	5.80	8.19	0.00	0.00	0.00	3.30	2.24	0.00	11.23	8.78
TRINITY_DN123656_c3_g1	0.00	0.00	0.00	0.00	0.00	0.00	0.00	0.00	0.00	0.00
TRINITY_DN123656_c8_g1	0.00	0.00	0.00	0.00	0.00	0.00	0.00	0.00	13.17	37.56
TRINITY_DN1236570_c0_g1	0.00	0.00	0.00	0.00	0.00	0.00	0.00	0.00	0.00	0.00
TRINITY_DN1236571_c0_g1	0.00	0.00	0.00	0.00	0.00	0.00	0.00	0.00	0.00	0.00
TRINITY_DN1236577_c0_g1	0.00	0.00	0.00	0.00	0.00	0.00	0.00	0.00	0.00	0.00
TRINITY_DN1236578_c0_g1	0.00	0.00	0.00	0.00	0.00	0.00	0.00	0.00	0.00	0.00
TRINITY_DN1236579_c0_g1	0.00	0.00	0.00	0.00	0.00	0.00	0.00	0.00	0.00	0.00
TRINITY_DN123657_c3_g1	0.00	0.00	0.00	0.00	0.00	0.00	9.03	0.00	0.00	0.00
TRINITY_DN1236580_c0_g1	0.00	0.00	0.00	0.00	0.00	0.00	0.00	0.00	0.00	6.21
TRINITY_DN1236581_c0_g1	0.00	0.00	0.00	0.00	0.00	0.00	0.00	0.00	0.00	0.00
TRINITY_DN1236584_c0_g1	0.00	0.00	0.00	17.20	9.17	0.00	34.21	0.00	8.39	0.00
TRINITY_DN1236586_c0_g1	0.00	0.00	0.00	0.00	0.00	0.00	0.00	0.00	0.00	0.00
TRINITY_DN1236587_c0_g1	0.00	0.00	0.00	9.98	0.00	0.00	0.00	0.00	0.00	0.00
TRINITY_DN1236589_c0_g1	0.00	0.00	0.00	0.00	0.00	0.00	0.00	0.00	0.00	0.00
TRINITY_DN123658_c0_g1	0.00	0.00	0.00	0.00	0.00	0.00	0.00	0.00	0.00	0.00
TRINITY_DN1236591_c0_g1	0.00	0.00	0.00	0.00	0.00	0.00	0.00	0.00	0.00	46.16
TRINITY_DN1236592_c0_g1	0.00	0.00	0.00	0.00	0.00	0.00	0.00	0.00	0.00	0.00
TRINITY_DN1236594_c0_g1	0.00	0.00	0.00	0.00	0.00	0.00	0.00	0.00	0.00	0.00
TRINITY_DN1236595_c0_g1	0.00	0.00	0.00	0.00	0.00	0.00	0.00	0.00	0.00	0.00
TRINITY_DN1236596_c0_g1	0.00	0.00	0.00	0.00	0.00	0.00	0.00	0.00	0.00	0.00
TRINITY_DN1236599_c0_g1	0.00	0.00	0.00	0.00	0.00	0.00	0.00	0.00	4.48	4.31
TRINITY_DN123659_c2_g1	0.00	0.00	0.00	7.60	0.00	0.00	0.00	0.00	0.00	7.11
TRINITY_DN12365_c0_g1	4.47	14.09	0.00	5.95	9.92	17.42	11.05	9.28	5.76	11.75
TRINITY_DN12365_c0_g2	0.00	0.00	0.00	0.00	0.00	0.00	0.00	0.00	0.00	6.87
TRINITY_DN12365_c1_g1	0.00	2.63	0.00	0.00	0.00	0.00	0.00	0.00	2.36	0.00
TRINITY_DN1236601_c0_g1	0.00	0.00	0.00	0.00	19.81	16.29	0.00	0.00	0.00	0.00
TRINITY_DN1236604_c0_g1	0.00	0.00	0.00	0.00	0.00	0.00	0.00	0.00	0.00	0.00
TRINITY_DN1236605_c0_g1	0.00	0.00	0.00	0.00	0.00	0.00	0.00	0.00	0.00	0.00
TRINITY_DN1236607_c0_g1	15.89	8.88	7.95	0.00	12.49	3.41	9.70	0.00	15.17	25.42
TRINITY_DN1236609_c0_g1	0.00	0.00	0.00	0.00	0.00	0.00	0.00	0.00	0.00	0.00
TRINITY_DN123660_c0_g1	0.00	0.00	3.86	0.00	0.00	0.00	0.00	0.00	0.00	0.00
TRINITY_DN1236610_c0_g1	0.00	0.00	0.00	0.00	61.01	0.00	0.00	0.00	0.00	0.00
TRINITY_DN1236611_c0_g1	0.00	0.00	0.00	0.00	0.00	0.00	0.00	0.00	0.00	0.00
TRINITY_DN1236612_c0_g1	5.33	0.00	0.00	0.00	0.00	0.00	0.00	0.00	5.05	0.00
TRINITY_DN1236613_c0_g1	0.00	0.00	0.00	0.00	0.00	0.00	0.00	0.00	0.00	0.00
TRINITY_DN1236616_c0_g1	13.68	0.00	0.00	0.00	0.00	0.00	0.00	0.00	0.00	0.00
TRINITY_DN1236618_c0_g1	0.00	0.00	0.00	0.00	0.00	0.00	0.00	0.00	0.00	0.00
TRINITY_DN123661_c0_g1	0.00	8.33	3.30	0.00	6.94	0.00	0.00	0.00	0.00	6.03
TRINITY_DN1236621_c0_g1	0.00	0.00	0.00	0.00	0.00	0.00	0.00	0.00	0.00	0.00
TRINITY_DN1236623_c0_g1	0.00	0.00	0.00	0.00	0.00	0.00	0.00	0.00	0.00	0.00
TRINITY_DN1236626_c0_g1	0.00	0.00	0.00	7.46	0.00	0.00	0.00	0.00	0.00	0.00
TRINITY_DN1236627_c0_g1	0.00	0.00	0.00	0.00	6.76	0.00	0.00	3.15	0.00	0.00
TRINITY_DN1236628_c0_g1	0.00	0.00	0.00	0.00	0.00	0.00	0.00	0.00	0.00	10.31
TRINITY_DN1236629_c0_g1	0.00	0.00	0.00	0.00	0.00	0.00	0.00	0.00	0.00	14.22
TRINITY_DN123662_c0_g1	0.00	0.00	28.49	0.00	0.00	0.00	0.00	0.00	0.00	0.00
TRINITY_DN123662_c0_g3	0.00	0.00	0.00	0.00	23.97	0.00	0.00	0.00	11.10	0.00
TRINITY_DN123662_c10_g1	0.00	0.00	0.00	0.00	0.00	0.00	0.00	0.00	0.00	0.00
TRINITY_DN123662_c11_g1	0.00	0.00	0.00	0.00	0.00	0.00	0.00	0.00	0.00	0.00
TRINITY_DN123662_c1_g1	0.00	0.00	0.00	0.00	0.00	0.00	0.00	0.00	10.42	0.00
TRINITY_DN123662_c5_g1	0.00	0.00	0.00	0.00	0.00	0.00	0.00	0.00	0.00	0.00
TRINITY_DN123662_c6_g1	0.00	0.00	0.00	0.00	0.00	0.00	0.00	0.00	0.00	0.00
TRINITY_DN123662_c8_g1	4.41	9.97	0.00	0.00	4.63	0.00	19.18	0.00	0.00	28.27
TRINITY_DN123662_c9_g1	14.74	0.00	0.00	0.00	0.00	0.00	0.00	0.00	0.00	0.00
TRINITY_DN1236630_c0_g1	0.00	0.00	0.00	0.00	0.00	0.00	0.00	0.00	0.00	0.00
TRINITY_DN1236631_c0_g1	0.00	0.00	0.00	0.00	0.00	0.00	0.00	0.00	0.00	0.00
TRINITY_DN1236632_c0_g1	0.00	0.00	0.00	0.00	0.00	0.00	0.00	0.00	0.00	11.75
TRINITY_DN1236633_c0_g1	0.00	0.00	0.00	0.00	0.00	0.00	0.00	0.00	0.00	0.00
TRINITY_DN1236634_c0_g1	0.00	0.00	0.00	0.00	0.00	0.00	0.00	0.00	0.00	0.00
TRINITY_DN1236635_c0_g1	0.00	0.00	0.00	0.00	0.00	0.00	0.00	5.96	0.00	0.00
TRINITY_DN1236636_c0_g1	0.00	0.00	0.00	0.00	0.00	0.00	0.00	0.00	0.00	0.00
TRINITY_DN1236637_c0_g1	0.00	0.00	0.00	0.00	0.00	0.00	4.50	0.00	7.09	3.38
TRINITY_DN1236638_c0_g1	0.00	0.00	0.00	0.00	0.00	0.00	0.00	0.00	0.00	0.00
TRINITY_DN1236639_c0_g1	0.00	0.00	0.00	0.00	0.00	0.00	0.00	0.00	0.00	0.00
TRINITY_DN1236640_c0_g1	0.00	1.39	0.00	0.00	0.00	1.13	3.02	0.00	0.00	7.25
TRINITY_DN1236642_c0_g1	0.00	0.00	0.00	0.00	0.00	0.00	0.00	0.00	0.00	0.00
TRINITY_DN1236643_c0_g1	3.29	0.00	3.26	0.00	1.74	0.00	0.00	0.00	4.16	0.00
TRINITY_DN1236645_c0_g1	0.00	0.00	0.00	0.00	0.00	0.00	0.00	0.00	0.00	0.00
TRINITY_DN1236646_c0_g1	0.00	0.00	0.00	0.00	0.00	0.00	0.00	0.00	0.00	0.00
TRINITY_DN1236648_c0_g1	0.00	0.00	0.00	0.00	0.00	0.00	0.00	0.00	0.00	0.00
TRINITY_DN123664_c0_g1	0.00	3.78	3.42	0.00	3.60	8.82	8.28	0.00	3.28	9.38
TRINITY_DN123664_c0_g2	9.01	0.00	19.32	0.00	4.71	0.00	0.00	0.00	29.45	23.15
TRINITY_DN1236650_c0_g1	0.00	0.00	0.00	0.00	0.00	0.00	0.00	0.00	10.56	0.00
TRINITY_DN1236651_c0_g1	0.00	0.00	8.68	8.37	0.00	0.00	44.25	0.00	16.32	0.00
TRINITY_DN1236652_c0_g1	0.00	0.00	0.00	0.00	0.00	5.15	0.00	0.00	16.92	5.45
TRINITY_DN123665_c0_g1	0.00	0.00	5.95	0.00	0.00	6.26	12.32	0.00	12.03	23.85
TRINITY_DN123665_c0_g2	27.15	0.00	0.00	0.00	14.06	22.09	0.00	12.94	23.25	17.72
TRINITY_DN1236661_c0_g1	0.00	0.00	0.00	0.00	0.00	0.00	0.00	0.00	0.00	0.00
TRINITY_DN1236663_c0_g1	0.00	8.68	0.00	0.00	0.00	0.00	0.00	0.00	6.96	6.70
TRINITY_DN1236664_c0_g1	0.00	0.00	0.00	0.00	0.00	0.00	0.00	0.00	0.00	0.00
TRINITY_DN1236665_c0_g1	0.00	0.00	0.00	0.00	0.00	0.00	22.47	0.00	0.00	0.00
TRINITY_DN1236666_c0_g1	0.00	22.27	0.00	0.00	6.62	0.00	0.00	0.00	0.00	5.84
TRINITY_DN1236667_c0_g1	0.00	0.00	0.00	0.00	0.00	0.00	0.00	0.00	5.04	0.00
TRINITY_DN1236668_c0_g1	0.00	99.00	0.00	0.00	0.00	11.60	0.00	0.00	0.00	0.00
TRINITY_DN1236669_c0_g1	0.00	0.00	0.00	0.00	0.00	0.00	0.00	0.00	0.00	0.00
TRINITY_DN123666_c0_g1	0.00	0.00	0.00	0.00	0.00	0.00	0.00	0.00	0.00	0.00
TRINITY_DN1236670_c0_g1	0.00	0.00	0.00	0.00	0.00	0.00	0.00	0.00	0.00	19.12
TRINITY_DN1236673_c0_g1	0.00	0.00	0.00	0.00	0.00	0.00	0.00	0.00	0.00	0.00
TRINITY_DN1236675_c0_g1	0.00	0.00	0.00	0.00	0.00	11.35	0.00	0.00	0.00	0.00
TRINITY_DN1236676_c0_g1	0.00	0.00	0.00	0.00	0.00	0.00	0.00	0.00	0.00	0.00
TRINITY_DN1236679_c0_g1	0.00	0.00	0.00	0.00	0.00	0.00	0.00	0.00	0.00	0.00
TRINITY_DN123667_c0_g1	0.00	0.00	0.00	0.00	0.00	0.00	0.00	0.00	10.71	0.00
TRINITY_DN1236681_c0_g1	0.00	8.99	4.03	0.00	0.00	0.00	0.00	0.00	0.00	0.00
TRINITY_DN1236682_c0_g1	0.00	0.00	0.00	4.27	0.00	0.00	0.00	0.00	4.11	3.95
TRINITY_DN1236683_c0_g1	0.00	0.00	0.00	0.00	0.00	0.00	0.00	0.00	0.00	0.00
TRINITY_DN1236685_c0_g1	0.00	0.00	0.00	0.00	0.00	0.00	5.85	0.00	0.00	4.32
TRINITY_DN1236687_c0_g1	0.00	0.00	0.00	0.00	0.00	13.35	0.00	0.00	0.00	0.00
TRINITY_DN1236688_c0_g1	2.65	0.00	0.00	0.00	2.79	2.26	0.00	0.00	2.55	0.00
TRINITY_DN123668_c0_g1	16.09	19.29	0.00	0.00	0.00	0.00	0.00	15.15	87.75	14.60
TRINITY_DN1236690_c0_g1	0.00	0.00	0.00	6.79	0.00	0.00	0.00	0.00	0.00	3.12
TRINITY_DN1236691_c0_g1	0.00	0.00	0.00	0.00	0.00	0.00	0.00	0.00	0.00	0.00
TRINITY_DN1236695_c0_g1	0.00	0.00	0.00	0.00	4.68	0.00	0.00	0.00	0.00	0.00
TRINITY_DN1236696_c0_g1	0.00	0.00	0.00	0.00	0.00	0.00	0.00	0.00	0.00	0.00
TRINITY_DN1236698_c0_g1	0.00	0.00	0.00	0.00	0.00	0.00	0.00	0.00	7.90	0.00
TRINITY_DN1236699_c0_g1	0.00	0.00	0.00	0.00	0.00	0.00	0.00	0.00	4.10	3.94
TRINITY_DN123669_c0_g1	0.00	0.00	0.00	0.00	0.00	0.00	0.00	0.00	24.91	16.01
TRINITY_DN123669_c0_g2	1.88	0.00	0.00	0.00	0.00	0.00	0.00	0.00	3.69	0.86
TRINITY_DN123669_c1_g1	0.00	0.00	0.00	0.00	0.00	0.00	0.00	0.00	0.00	0.00
TRINITY_DN123669_c2_g1	0.00	0.00	0.00	0.00	0.00	0.00	0.00	0.00	0.00	14.67
TRINITY_DN123669_c4_g1	0.00	0.00	0.00	0.00	0.00	0.00	0.00	0.00	0.00	0.00
TRINITY_DN123669_c6_g1	0.00	0.00	0.00	0.00	0.00	0.00	0.00	0.00	0.00	0.00
TRINITY_DN12366_c0_g1	0.00	1.46	0.00	0.00	3.77	3.09	12.12	0.00	9.66	4.86
TRINITY_DN12366_c0_g2	3.91	8.06	0.00	0.00	0.00	0.00	10.58	0.00	5.43	34.87
TRINITY_DN12366_c1_g1	0.00	0.00	0.00	0.00	0.00	0.00	0.00	0.00	0.00	0.00
TRINITY_DN12366_c1_g2	0.00	0.00	0.00	0.00	0.00	0.00	0.00	0.00	0.00	0.00
TRINITY_DN12366_c1_g3	0.00	0.00	0.00	0.00	0.00	0.00	0.00	0.00	0.00	0.00
TRINITY_DN12366_c1_g6	0.00	0.00	0.00	0.00	0.00	0.00	0.00	0.00	0.00	16.54
TRINITY_DN12366_c2_g1	0.00	0.00	0.00	0.00	0.00	0.00	0.00	0.00	0.00	0.00
TRINITY_DN12366_c4_g1	17.48	20.82	88.26	0.00	0.00	0.00	22.70	0.00	16.84	31.52
TRINITY_DN12366_c6_g1	0.00	0.00	0.00	0.00	0.00	0.00	0.00	0.00	0.00	0.00
TRINITY_DN1236703_c0_g1	0.00	0.00	0.00	0.00	0.00	0.00	0.00	0.00	0.00	0.00
TRINITY_DN1236704_c0_g1	0.00	0.00	0.00	0.00	0.00	0.00	0.00	0.00	0.00	0.00
TRINITY_DN1236705_c0_g1	0.00	0.00	0.00	0.00	0.00	0.00	0.00	0.00	0.00	0.00
TRINITY_DN1236708_c0_g1	0.00	0.00	0.00	0.00	0.00	0.00	0.00	0.00	0.00	7.13
TRINITY_DN1236709_c0_g1	0.00	1.71	0.00	1.63	1.72	0.00	0.00	3.15	0.00	5.92
TRINITY_DN123670_c0_g1	8.28	1.97	14.93	0.00	0.00	2.36	0.00	7.25	15.92	6.80
TRINITY_DN1236710_c0_g1	0.00	0.00	0.00	0.00	0.00	0.00	0.00	0.00	0.00	0.00
TRINITY_DN1236711_c0_g1	0.00	0.00	0.00	0.00	14.89	0.00	0.00	0.00	0.00	0.00
TRINITY_DN1236712_c0_g1	0.00	0.00	0.00	0.00	0.00	0.00	0.00	0.00	0.00	11.67
TRINITY_DN1236713_c0_g1	0.00	0.00	0.00	0.00	0.00	0.00	0.00	0.00	0.00	0.00
TRINITY_DN1236715_c0_g1	0.00	16.39	0.00	0.00	0.00	23.02	17.67	0.00	12.98	0.00
TRINITY_DN1236716_c0_g1	0.00	0.00	0.00	0.00	0.00	0.00	0.00	0.00	0.00	0.00
TRINITY_DN1236717_c0_g1	0.00	14.39	0.00	2.73	0.00	2.34	0.00	0.00	5.26	18.91
TRINITY_DN1236718_c0_g1	0.00	0.00	0.00	0.00	0.00	0.00	0.00	0.00	0.00	18.20
TRINITY_DN123671_c0_g1	6.98	14.37	5.59	5.47	4.11	3.30	7.81	3.73	5.56	26.36
TRINITY_DN123671_c1_g1	8.12	0.00	14.11	0.00	16.89	0.00	10.43	7.96	7.74	38.63
TRINITY_DN123671_c2_g1	19.35	0.00	0.00	0.00	0.00	0.00	0.00	0.00	18.70	30.90
TRINITY_DN123671_c4_g1	0.00	0.00	0.00	0.00	0.00	0.00	0.00	0.00	0.00	0.00
TRINITY_DN1236725_c0_g1	0.00	0.00	0.00	0.00	9.22	0.00	0.00	0.00	15.75	10.77
TRINITY_DN1236726_c0_g1	0.00	0.00	0.00	0.00	0.00	0.00	0.00	0.00	3.90	0.00
TRINITY_DN1236727_c0_g1	0.00	0.00	0.00	0.00	0.00	0.00	0.00	0.00	13.58	0.00
TRINITY_DN1236728_c0_g1	0.00	0.00	0.00	0.00	0.00	0.00	0.00	0.00	0.00	0.00
TRINITY_DN1236730_c0_g1	9.58	0.00	0.00	14.14	0.00	0.00	0.00	4.71	0.00	4.39
TRINITY_DN1236731_c0_g1	0.00	0.00	0.00	0.00	0.00	0.00	0.00	0.00	0.00	6.05
TRINITY_DN1236734_c0_g1	0.00	2.91	0.00	1.40	0.00	0.00	0.00	2.69	1.36	2.53
TRINITY_DN1236735_c0_g1	0.00	0.00	0.00	0.00	0.00	0.00	0.00	0.00	0.00	0.00
TRINITY_DN1236736_c0_g1	0.00	0.00	0.00	0.00	0.00	0.00	0.00	0.00	0.00	0.00
TRINITY_DN1236737_c0_g1	0.00	0.00	0.00	0.00	0.00	0.00	0.00	0.00	0.00	0.00
TRINITY_DN1236738_c0_g1	0.00	0.00	0.00	0.00	0.00	0.00	0.00	0.00	0.00	0.00
TRINITY_DN1236739_c0_g1	0.00	0.00	0.00	0.00	0.00	0.00	68.50	0.00	10.07	0.00
TRINITY_DN123673_c0_g1	0.00	0.00	0.00	0.00	0.00	0.00	0.00	0.00	0.00	0.00
TRINITY_DN1236741_c0_g1	0.00	0.00	0.00	0.00	0.00	0.00	12.13	0.00	0.00	0.00
TRINITY_DN1236743_c0_g1	0.00	0.00	0.00	0.00	0.00	0.00	0.00	0.00	0.00	0.00
TRINITY_DN1236744_c0_g1	0.00	0.00	0.00	0.00	0.00	0.00	4.38	0.00	3.46	0.00
TRINITY_DN1236745_c0_g1	3.80	0.00	0.00	0.00	0.00	0.00	0.00	0.00	3.63	0.00
TRINITY_DN1236746_c0_g1	0.00	0.00	0.00	0.00	0.00	0.00	0.00	0.00	6.79	0.00
TRINITY_DN1236747_c0_g1	0.00	10.12	0.00	0.00	0.00	0.00	0.00	8.72	0.00	0.00
TRINITY_DN1236749_c0_g1	0.00	0.00	0.00	0.00	2.57	0.00	0.00	0.00	0.00	0.00
TRINITY_DN123674_c0_g1	0.00	0.00	0.00	0.00	0.00	6.23	0.00	0.00	6.82	28.31
TRINITY_DN123674_c1_g3	10.53	4.67	0.00	0.00	0.00	0.00	0.00	0.00	14.99	18.00
TRINITY_DN1236752_c0_g1	0.00	0.00	0.00	0.00	1.95	1.58	0.00	0.00	0.00	1.68
TRINITY_DN1236753_c0_g1	0.00	0.00	0.00	0.00	0.00	0.00	0.00	0.00	0.00	0.00
TRINITY_DN1236757_c0_g1	4.36	0.00	4.37	0.00	4.56	0.00	0.00	0.00	8.30	7.97
TRINITY_DN1236759_c0_g1	0.00	0.00	0.00	0.00	0.00	0.00	0.00	0.00	0.00	0.00
TRINITY_DN123675_c1_g1	0.00	0.00	0.00	0.00	0.00	0.00	0.00	2.34	0.00	6.57
TRINITY_DN1236760_c0_g1	0.00	0.00	0.00	0.00	0.00	0.00	0.00	0.00	0.00	8.14
TRINITY_DN1236761_c0_g1	0.00	0.00	0.00	9.45	0.00	0.00	0.00	0.00	0.00	0.00
TRINITY_DN1236763_c0_g1	4.63	5.24	0.00	0.00	0.00	0.00	0.00	0.00	0.00	0.00
TRINITY_DN1236764_c0_g1	0.00	0.00	0.00	0.00	0.00	0.00	0.00	0.00	0.00	0.00
TRINITY_DN1236766_c0_g1	3.05	0.00	0.00	3.03	0.00	2.61	0.00	2.97	0.00	8.33
TRINITY_DN1236769_c0_g1	0.00	0.00	0.00	0.00	0.00	0.00	0.00	0.00	7.95	7.66
TRINITY_DN123676_c0_g1	0.00	0.00	0.00	0.00	0.00	0.00	0.00	0.00	8.16	0.00
TRINITY_DN1236770_c0_g1	4.77	0.00	0.00	0.00	0.00	0.00	5.91	0.00	0.00	0.00
TRINITY_DN1236771_c0_g1	0.00	0.00	0.00	0.00	0.00	0.00	0.00	0.00	0.00	0.00
TRINITY_DN1236772_c0_g1	0.00	0.00	0.00	0.00	0.00	0.00	0.00	0.00	0.00	0.00
TRINITY_DN1236775_c0_g1	0.00	0.00	0.00	0.00	0.00	0.00	0.00	0.00	0.00	0.00
TRINITY_DN1236776_c0_g1	0.00	0.00	0.00	0.00	0.00	0.00	0.00	0.00	0.00	0.00
TRINITY_DN1236782_c0_g1	0.00	0.00	0.00	0.00	0.00	0.00	0.00	0.00	0.00	0.00
TRINITY_DN1236783_c0_g1	0.00	0.00	0.00	0.00	0.00	0.00	0.00	0.00	2.54	7.52
TRINITY_DN1236784_c0_g1	0.00	0.00	0.00	0.00	0.00	0.00	0.00	0.00	0.00	0.00
TRINITY_DN1236785_c0_g1	29.20	0.00	0.00	0.00	0.00	0.00	0.00	0.00	0.00	0.00
TRINITY_DN1236787_c0_g1	0.00	0.00	0.00	0.00	0.00	0.00	2.76	0.00	2.27	2.14
TRINITY_DN1236789_c0_g1	0.00	8.59	14.65	0.00	7.54	0.00	9.23	0.00	6.89	0.00
TRINITY_DN123678_c0_g1	0.00	0.00	0.00	0.00	0.00	0.00	0.00	0.00	0.00	0.00
TRINITY_DN1236790_c0_g1	4.64	21.02	0.00	0.00	0.00	4.00	0.00	0.00	26.51	4.25
TRINITY_DN1236791_c0_g1	0.00	0.00	0.00	0.00	0.00	0.00	0.00	0.00	0.00	0.00
TRINITY_DN1236792_c0_g1	0.00	0.00	0.00	0.00	0.00	0.00	0.00	0.00	0.00	0.00
TRINITY_DN1236793_c0_g1	0.00	0.00	0.00	0.00	0.00	0.00	0.00	0.00	8.10	0.00
TRINITY_DN1236794_c0_g1	0.00	0.00	0.00	0.00	0.00	0.00	0.00	0.00	0.00	0.00
TRINITY_DN1236796_c0_g1	0.00	0.00	0.00	0.00	0.00	0.00	0.00	0.00	0.00	0.00
TRINITY_DN1236797_c0_g1	0.00	0.00	0.00	0.00	0.00	0.00	0.00	0.00	0.00	0.00
TRINITY_DN1236798_c0_g1	0.00	0.00	0.00	0.00	0.00	0.00	0.00	8.04	0.00	0.00
TRINITY_DN1236799_c0_g1	0.00	0.00	0.00	0.00	0.00	0.00	0.00	0.00	0.00	0.00
TRINITY_DN123679_c0_g1	12.01	0.00	2.38	0.00	6.70	5.22	2.81	0.00	12.56	33.16
TRINITY_DN123679_c0_g3	0.00	23.78	0.00	0.00	3.47	0.00	0.00	0.00	0.00	0.00
TRINITY_DN123679_c1_g1	0.00	0.00	0.00	0.00	0.00	0.00	0.00	0.00	0.00	0.00
TRINITY_DN123679_c2_g1	0.00	0.00	0.00	0.00	0.00	0.00	0.00	0.00	13.69	13.00
TRINITY_DN123679_c3_g1	0.00	0.00	0.00	0.00	0.00	0.00	0.00	0.00	0.00	0.00
TRINITY_DN123679_c5_g1	0.00	0.00	0.00	0.00	0.00	0.00	0.00	0.00	0.00	0.00
TRINITY_DN12367_c0_g1	0.00	0.00	0.00	0.00	0.00	0.00	0.00	0.00	0.00	0.00
TRINITY_DN12367_c0_g2	7.10	3.87	10.57	1.78	5.62	4.54	14.31	5.15	32.71	30.63
TRINITY_DN12367_c0_g3	0.00	0.00	0.00	0.00	0.00	0.00	0.00	0.00	0.00	0.00
TRINITY_DN12367_c0_g4	0.00	0.00	14.82	6.39	24.24	0.00	18.53	4.72	45.61	20.27
TRINITY_DN12367_c1_g1	30.34	32.38	3.55	18.46	32.70	11.48	14.21	7.33	41.13	41.47
TRINITY_DN12367_c2_g1	0.00	0.00	0.00	0.00	0.00	0.00	0.00	0.00	0.00	0.00
TRINITY_DN12367_c2_g2	15.30	16.70	14.19	11.70	2.74	10.61	19.99	7.41	30.68	36.25
TRINITY_DN12367_c3_g1	0.00	0.00	0.00	10.50	0.00	0.00	0.00	0.00	0.00	25.71
TRINITY_DN12367_c3_g2	0.00	0.00	0.00	0.00	0.00	0.00	0.00	0.00	0.00	0.00
TRINITY_DN12367_c5_g1	0.00	0.00	0.00	0.00	0.00	4.53	0.00	0.00	2.55	0.00
TRINITY_DN1236800_c0_g1	0.00	17.96	0.00	0.00	15.35	0.00	0.00	0.00	0.00	13.54
TRINITY_DN1236801_c0_g1	12.06	0.00	0.00	0.00	0.00	0.00	0.00	0.00	0.00	0.00
TRINITY_DN1236803_c0_g1	0.00	2.94	0.00	0.00	0.00	0.00	0.00	0.00	0.00	0.00
TRINITY_DN1236805_c0_g1	0.00	19.68	0.00	0.00	0.00	0.00	0.00	0.00	0.00	15.06
TRINITY_DN1236808_c0_g1	0.00	0.00	0.00	0.00	0.00	0.00	0.00	0.00	0.00	0.00
TRINITY_DN1236809_c0_g1	12.35	0.00	0.00	0.00	0.00	0.00	0.00	0.00	3.93	3.77
TRINITY_DN123680_c0_g1	2.19	0.00	2.74	0.00	2.89	0.00	0.00	0.00	0.00	19.38
TRINITY_DN123680_c0_g2	0.00	0.00	0.00	0.00	0.00	0.00	0.00	0.00	4.82	4.65
TRINITY_DN123680_c0_g3	0.00	0.00	0.00	0.00	0.00	0.00	0.00	0.00	21.12	0.00
TRINITY_DN123680_c1_g1	0.00	0.00	0.00	0.00	4.65	0.00	0.00	0.00	0.00	4.07
TRINITY_DN1236810_c0_g1	0.00	0.00	5.60	0.00	0.00	0.00	0.00	0.00	0.00	9.04
TRINITY_DN1236811_c0_g1	0.00	0.00	0.00	0.00	0.00	0.00	0.00	0.00	3.39	6.46
TRINITY_DN1236812_c0_g1	0.00	10.61	0.00	0.00	0.00	0.00	0.00	0.00	0.00	0.00
TRINITY_DN1236813_c0_g1	2.96	0.00	0.00	0.00	0.00	0.00	0.00	0.00	8.51	2.69
TRINITY_DN1236814_c0_g1	0.00	0.00	0.00	0.00	0.00	0.00	7.57	0.00	0.00	0.00
TRINITY_DN1236816_c0_g1	0.00	0.00	0.00	0.00	0.00	0.00	0.00	0.00	0.00	0.00
TRINITY_DN1236817_c0_g1	0.00	0.00	0.00	0.00	0.00	0.00	9.42	0.00	0.00	6.77
TRINITY_DN1236818_c0_g1	0.00	0.00	0.00	0.00	0.00	0.00	12.00	0.00	4.60	0.00
TRINITY_DN1236819_c0_g1	0.00	0.00	0.00	0.00	0.00	0.00	0.00	0.00	0.00	0.00
TRINITY_DN123681_c0_g1	0.00	7.02	0.00	0.00	0.00	0.00	7.61	0.00	0.00	0.00
TRINITY_DN123681_c0_g2	0.00	0.00	0.00	0.00	0.00	0.00	0.00	0.00	0.00	0.00
TRINITY_DN1236820_c0_g1	0.00	0.00	0.00	0.00	0.00	0.00	0.00	0.00	0.00	0.00
TRINITY_DN1236821_c0_g1	0.00	23.77	0.00	0.00	10.17	0.00	0.00	0.00	0.00	8.98
TRINITY_DN1236823_c0_g1	0.00	0.00	0.00	0.00	0.00	0.00	0.00	0.00	0.00	0.00
TRINITY_DN1236824_c0_g1	1.62	0.00	0.00	0.00	0.00	0.00	0.00	0.00	0.00	1.47
TRINITY_DN1236825_c0_g1	0.00	0.00	0.00	0.00	0.00	0.00	0.00	0.00	4.80	0.00
TRINITY_DN1236826_c0_g1	0.00	0.00	0.00	0.00	0.00	0.00	0.00	0.00	0.00	0.00
TRINITY_DN1236827_c0_g1	14.60	10.98	0.00	0.00	15.22	0.00	0.00	0.00	6.96	20.10
TRINITY_DN1236829_c0_g1	0.00	0.00	0.00	0.00	0.00	0.00	0.00	0.00	0.00	0.00
TRINITY_DN123682_c0_g1	0.00	0.00	0.00	0.00	0.00	0.00	0.00	0.00	0.00	1.64
TRINITY_DN1236830_c0_g1	0.00	7.17	0.00	0.00	0.00	2.80	3.93	6.39	0.00	2.98
TRINITY_DN1236831_c0_g1	0.00	0.00	0.00	0.00	0.00	0.00	0.00	0.00	0.00	0.00
TRINITY_DN1236832_c0_g1	0.00	0.00	0.00	0.00	0.00	0.00	0.00	0.00	0.00	0.00
TRINITY_DN1236833_c0_g1	0.00	0.00	0.00	0.00	0.00	0.00	21.59	0.00	0.00	7.70
TRINITY_DN1236834_c0_g1	0.00	0.00	0.00	15.02	0.00	0.00	0.00	0.00	0.00	0.00
TRINITY_DN1236835_c0_g1	0.00	11.51	0.00	0.00	0.00	0.00	0.00	0.00	0.00	0.00
TRINITY_DN1236837_c0_g1	0.00	0.00	0.00	0.00	0.00	0.00	0.00	0.00	0.00	12.80
TRINITY_DN1236838_c0_g1	0.00	0.00	0.00	14.90	0.00	0.00	0.00	0.00	0.00	14.13
TRINITY_DN1236839_c0_g1	0.00	0.00	0.00	0.00	0.00	0.00	0.00	0.00	0.00	1.52
TRINITY_DN123683_c0_g1	0.00	0.00	0.00	0.00	0.00	0.00	0.00	0.00	0.00	21.75
TRINITY_DN1236841_c0_g1	0.00	0.00	0.00	0.00	1.84	0.00	0.00	0.00	0.00	9.37
TRINITY_DN1236842_c0_g1	0.00	0.00	0.00	0.00	0.00	0.00	0.00	0.00	0.00	11.52
TRINITY_DN1236846_c0_g1	0.00	0.00	0.00	0.00	0.00	3.73	0.00	0.00	6.16	27.17
TRINITY_DN1236848_c0_g1	0.00	0.00	0.00	0.00	0.00	0.00	5.66	0.00	0.00	0.00
TRINITY_DN1236849_c0_g1	0.00	0.00	0.00	0.00	0.00	0.00	0.00	0.00	0.00	6.43
TRINITY_DN123684_c0_g1	0.00	0.00	0.00	0.00	0.00	0.00	0.00	0.00	1.80	0.00
TRINITY_DN123684_c1_g1	5.76	0.00	8.57	1.45	1.52	0.00	0.00	0.00	8.42	9.16
TRINITY_DN123684_c3_g1	0.00	0.00	0.00	0.00	0.00	0.00	0.00	0.00	0.00	0.00
TRINITY_DN123684_c4_g1	0.00	0.00	0.00	0.00	0.00	0.00	0.00	0.00	0.00	0.00
TRINITY_DN1236850_c0_g1	0.00	0.00	0.00	5.63	0.00	0.00	0.00	0.00	0.00	0.00
TRINITY_DN1236851_c0_g1	0.00	0.00	0.00	0.00	0.00	0.00	0.00	0.00	0.00	0.00
TRINITY_DN1236852_c0_g1	0.00	0.00	0.00	0.00	0.00	3.00	4.24	0.00	0.00	9.58
TRINITY_DN1236853_c0_g1	0.00	0.00	0.00	0.00	0.00	0.00	0.00	0.00	0.00	0.00
TRINITY_DN1236854_c0_g1	0.00	0.00	0.00	0.00	0.00	0.00	0.00	0.00	0.00	0.00
TRINITY_DN1236856_c0_g1	13.35	0.00	0.00	0.00	0.00	0.00	0.00	0.00	0.00	0.00
TRINITY_DN1236858_c0_g1	0.00	18.12	0.00	0.00	0.00	0.00	0.00	3.23	3.16	12.03
TRINITY_DN1236859_c0_g1	0.00	3.46	0.00	0.00	0.00	0.00	0.00	0.00	0.00	0.00
TRINITY_DN123685_c0_g1	0.00	0.00	0.00	0.00	0.00	0.00	0.00	0.00	4.49	0.00
TRINITY_DN1236860_c0_g1	0.00	0.00	8.68	0.00	0.00	0.00	0.00	0.00	0.00	0.00
TRINITY_DN1236863_c0_g1	7.64	0.00	0.00	7.49	7.94	0.00	0.00	0.00	0.00	7.01
TRINITY_DN1236864_c0_g1	0.00	0.00	0.00	0.00	0.00	0.00	0.00	0.00	0.00	0.00
TRINITY_DN1236865_c0_g1	0.00	0.00	0.00	0.00	0.00	0.00	0.00	0.00	0.00	0.00
TRINITY_DN1236866_c0_g1	0.00	0.00	0.00	0.00	0.00	0.00	13.98	0.00	0.00	0.00
TRINITY_DN1236868_c0_g1	0.00	0.00	0.00	0.00	0.00	0.00	11.00	0.00	0.00	0.00
TRINITY_DN1236869_c0_g1	7.42	16.45	0.00	0.00	4.47	0.00	0.00	0.00	0.00	9.38
TRINITY_DN123686_c0_g1	0.00	0.00	0.00	0.00	0.00	0.00	0.00	0.00	0.00	0.00
TRINITY_DN123686_c0_g2	0.00	0.00	0.00	0.00	0.00	0.00	0.00	0.00	0.00	34.33
TRINITY_DN1236870_c0_g1	8.63	0.00	0.00	0.00	0.00	0.00	0.00	0.00	0.00	3.95
TRINITY_DN1236871_c0_g1	0.00	0.00	0.00	0.00	0.00	0.00	0.00	0.00	0.00	12.81
TRINITY_DN1236873_c0_g1	0.00	0.00	0.00	0.00	0.00	0.00	0.00	0.00	0.00	24.70
TRINITY_DN1236876_c0_g1	0.00	0.00	15.11	0.00	0.00	12.72	0.00	28.40	0.00	0.00
TRINITY_DN1236879_c0_g1	0.00	0.00	0.00	0.00	0.00	0.00	0.00	0.00	0.00	15.27
TRINITY_DN123687_c0_g1	5.67	0.00	2.98	0.00	2.88	1.54	5.66	1.87	5.81	14.62
TRINITY_DN1236880_c0_g1	0.00	0.00	0.00	0.00	0.00	0.00	0.00	0.00	0.00	0.00
TRINITY_DN1236884_c0_g1	0.00	0.00	0.00	0.00	0.00	0.00	0.00	0.00	16.81	12.12
TRINITY_DN1236885_c0_g1	0.00	0.00	4.72	0.00	4.92	0.00	0.00	0.00	0.00	0.00
TRINITY_DN1236886_c0_g1	0.00	0.00	0.00	0.00	0.00	0.00	0.00	0.00	0.00	0.00
TRINITY_DN1236892_c0_g1	0.00	0.00	0.00	0.00	0.00	0.00	0.00	0.00	0.00	18.01
TRINITY_DN1236897_c0_g1	0.00	4.90	0.00	0.00	0.00	0.00	0.00	0.00	4.17	3.97
TRINITY_DN123689_c0_g1	0.00	0.00	0.00	0.00	0.00	0.00	0.00	0.00	0.00	0.00
TRINITY_DN12368_c0_g1	0.45	0.00	0.39	1.37	0.00	0.00	0.00	0.00	1.07	0.00
TRINITY_DN1236900_c0_g1	0.00	0.00	0.00	0.00	0.00	0.00	0.00	0.00	0.00	0.00
TRINITY_DN1236901_c0_g1	19.16	0.00	0.00	0.00	0.00	16.13	0.00	0.00	18.49	0.00
TRINITY_DN1236902_c0_g1	0.00	0.00	0.00	0.00	0.00	0.00	0.00	0.00	0.00	0.00
TRINITY_DN1236904_c0_g1	0.00	0.00	0.00	0.00	0.00	0.00	0.00	0.00	0.00	11.33
TRINITY_DN1236905_c0_g1	0.00	16.85	0.00	0.00	0.00	0.00	0.00	0.00	0.00	12.71
TRINITY_DN1236906_c0_g1	0.00	0.00	0.00	0.00	0.00	0.00	0.00	0.00	0.00	0.00
TRINITY_DN1236909_c0_g1	0.00	0.00	0.00	0.00	0.00	0.00	0.00	0.00	0.00	0.00
TRINITY_DN123690_c0_g1	11.50	24.82	7.57	19.32	8.28	9.85	34.60	3.51	63.22	24.59
TRINITY_DN123690_c0_g2	24.74	12.57	7.46	9.79	1.98	14.81	5.03	6.36	43.20	50.19
TRINITY_DN123690_c2_g2	0.00	0.00	0.00	0.00	0.00	0.00	0.00	0.00	0.00	0.00
TRINITY_DN1236911_c0_g1	0.00	0.00	0.00	0.00	0.00	0.00	0.00	0.00	0.00	0.00
TRINITY_DN1236912_c0_g1	0.00	0.00	0.00	0.00	0.00	0.00	0.00	0.00	0.00	0.00
TRINITY_DN1236914_c0_g1	0.00	0.00	0.00	0.00	0.00	0.00	5.87	0.00	0.00	4.34
TRINITY_DN1236917_c0_g1	7.87	0.00	7.97	0.00	0.00	0.00	0.00	0.00	0.00	0.00
TRINITY_DN1236918_c0_g1	0.00	0.00	0.00	0.00	0.00	0.00	0.00	0.00	0.00	0.00
TRINITY_DN123691_c0_g1	17.59	6.80	0.00	0.00	0.00	0.00	0.00	5.77	5.57	7.83
TRINITY_DN123691_c1_g1	0.00	6.00	0.00	5.15	0.00	0.00	32.65	0.00	14.93	26.65
TRINITY_DN1236920_c0_g1	13.34	0.00	0.00	0.00	0.00	0.00	0.00	0.00	0.00	5.31
TRINITY_DN1236922_c0_g1	0.00	0.00	0.00	0.00	0.00	0.00	0.00	0.00	0.00	0.00
TRINITY_DN1236924_c0_g1	0.00	0.00	0.00	0.00	0.00	0.00	18.96	0.00	0.00	13.20
TRINITY_DN1236928_c0_g1	0.00	0.00	0.00	5.49	0.00	8.16	0.00	0.00	0.00	0.00
TRINITY_DN1236929_c0_g1	0.00	0.00	0.00	0.00	0.00	0.00	0.00	0.00	0.00	0.00
TRINITY_DN123692_c0_g1	0.00	0.00	0.00	0.00	0.00	0.00	0.00	0.00	0.00	14.49
TRINITY_DN123692_c1_g1	5.65	5.83	7.53	2.56	0.90	0.72	3.79	2.44	22.51	16.52
TRINITY_DN123692_c1_g2	0.00	0.00	0.00	0.00	0.00	0.00	0.00	0.00	11.76	0.00
TRINITY_DN123692_c2_g1	0.00	0.00	0.00	0.00	0.00	0.00	0.00	0.00	0.00	15.76
TRINITY_DN123692_c3_g1	7.25	12.25	1.44	4.10	5.58	1.24	3.31	2.80	4.37	20.18
TRINITY_DN123692_c5_g1	0.00	9.17	0.00	0.00	5.10	0.00	0.00	0.00	0.00	12.40
TRINITY_DN1236933_c0_g1	0.00	0.00	0.00	0.00	0.00	0.00	0.00	0.00	0.00	0.00
TRINITY_DN1236935_c0_g1	0.00	0.00	0.00	0.00	0.00	0.00	0.00	0.00	0.00	7.60
TRINITY_DN1236936_c0_g1	0.00	11.21	0.00	0.00	0.00	0.00	0.00	0.00	0.00	0.00
TRINITY_DN1236942_c0_g1	8.70	0.00	0.00	0.00	0.00	0.00	0.00	0.00	8.30	8.00
TRINITY_DN1236944_c0_g1	0.00	0.00	0.00	0.00	0.00	0.00	0.00	0.00	0.00	0.00
TRINITY_DN1236947_c0_g1	0.00	0.00	0.00	0.00	0.00	0.00	0.00	0.00	0.00	0.00
TRINITY_DN1236948_c0_g1	3.97	0.00	0.00	0.00	0.00	0.00	0.00	0.00	0.00	0.00
TRINITY_DN123694_c0_g1	0.00	0.00	0.00	0.00	0.00	14.49	0.00	0.00	0.00	0.00
TRINITY_DN1236950_c0_g1	0.00	0.00	31.60	0.00	0.00	0.00	0.00	0.00	0.00	14.24
TRINITY_DN1236951_c0_g1	0.00	0.00	0.00	0.00	0.00	6.87	0.00	0.00	15.07	0.00
TRINITY_DN1236952_c0_g1	0.00	0.00	0.00	0.00	0.00	0.00	0.00	7.00	0.00	0.00
TRINITY_DN1236953_c0_g1	0.00	0.00	13.87	0.00	0.00	0.00	0.00	0.00	0.00	0.00
TRINITY_DN1236954_c0_g1	4.59	0.00	0.00	0.00	0.00	0.00	0.00	0.00	0.00	4.20
TRINITY_DN1236955_c0_g1	0.00	2.04	0.00	0.00	0.00	0.00	0.00	0.00	0.00	1.75
TRINITY_DN1236956_c0_g1	0.00	0.00	0.00	0.00	0.00	0.00	13.54	0.00	0.00	4.97
TRINITY_DN1236957_c0_g1	3.43	0.00	0.00	0.00	7.20	2.94	4.14	0.00	16.41	0.17
TRINITY_DN1236958_c0_g1	0.00	0.00	0.00	0.00	11.36	0.00	0.00	0.00	0.00	0.00
TRINITY_DN123695_c0_g1	0.00	0.00	0.00	0.00	0.00	0.00	0.00	0.00	0.00	0.00
TRINITY_DN123695_c0_g2	0.00	0.00	0.00	0.00	0.00	0.00	0.00	0.00	0.00	0.00
TRINITY_DN1236960_c0_g1	0.00	0.00	0.00	0.00	0.00	11.35	0.00	0.00	25.56	0.00
TRINITY_DN1236965_c0_g1	0.00	0.00	0.00	0.00	0.00	0.00	0.00	0.00	15.30	0.00
TRINITY_DN1236967_c0_g1	0.00	4.56	1.67	0.00	0.00	0.00	4.98	0.00	0.00	3.72
TRINITY_DN1236968_c0_g1	0.00	0.00	0.00	0.00	0.00	0.00	0.00	2.71	0.00	2.53
TRINITY_DN1236969_c0_g1	9.04	0.00	0.00	8.83	9.42	7.86	0.00	0.00	8.64	8.33
TRINITY_DN123696_c0_g1	0.00	0.00	0.00	0.00	0.00	0.00	0.00	0.00	0.00	0.00
TRINITY_DN1236970_c0_g1	16.74	0.00	0.00	0.00	0.00	0.00	0.00	0.00	15.98	0.00
TRINITY_DN1236973_c0_g1	0.00	0.00	0.00	0.00	0.00	2.54	0.00	0.00	0.00	0.00
TRINITY_DN1236977_c0_g1	0.00	3.97	0.00	0.00	0.00	1.08	0.00	0.00	0.00	0.00
TRINITY_DN1236979_c0_g1	0.00	0.00	0.00	0.00	0.00	0.00	0.00	0.00	10.94	0.00
TRINITY_DN1236981_c0_g1	0.00	0.00	0.00	0.00	0.00	0.00	36.46	0.00	0.00	0.00
TRINITY_DN1236982_c0_g1	0.00	0.00	0.00	0.00	0.00	0.00	0.00	0.00	0.00	12.81
TRINITY_DN123698_c0_g1	17.65	0.00	0.00	0.00	0.00	0.00	0.00	0.00	0.00	0.00
TRINITY_DN1236992_c0_g1	0.00	10.23	0.00	0.00	1.71	1.38	7.44	0.00	0.00	7.37
TRINITY_DN1236993_c0_g1	0.00	0.00	4.72	0.00	0.00	0.00	0.00	4.63	0.00	4.31
TRINITY_DN1236995_c0_g1	0.00	0.00	0.00	0.00	0.00	0.00	0.00	0.00	20.27	0.00
TRINITY_DN1236996_c0_g1	0.00	0.00	0.00	11.65	0.00	0.00	0.00	0.00	0.00	0.00
TRINITY_DN1236997_c0_g1	14.60	0.00	0.00	0.00	0.00	0.00	19.11	0.00	0.00	0.00
TRINITY_DN1236998_c0_g1	0.00	0.00	0.00	20.44	0.00	0.00	0.00	0.00	0.00	0.00
TRINITY_DN1236999_c0_g1	0.00	0.00	0.00	0.00	0.00	0.00	0.00	0.00	0.00	0.00
TRINITY_DN123699_c1_g1	0.00	0.00	0.00	0.00	0.00	0.00	0.00	0.00	0.00	0.00
TRINITY_DN12369_c0_g1	0.00	0.00	0.00	0.00	0.00	0.00	0.00	0.00	0.00	0.00
TRINITY_DN12369_c0_g2	9.04	0.00	0.00	4.80	0.00	0.00	6.05	0.00	0.00	4.47
TRINITY_DN12369_c0_g3	0.00	0.00	0.00	0.00	0.00	0.00	0.00	0.00	0.00	0.00
TRINITY_DN12369_c1_g1	15.95	0.00	0.00	0.00	0.00	0.00	0.00	0.00	21.57	6.07
TRINITY_DN1236_c0_g2	7.09	14.07	13.25	10.42	11.83	11.84	20.58	3.40	31.81	28.64
TRINITY_DN1236_c1_g1	0.00	6.54	0.00	0.00	0.00	0.00	0.00	0.00	10.75	14.13
TRINITY_DN1236_c1_g3	0.00	0.00	22.63	0.00	0.00	0.00	0.00	0.00	0.00	0.00
TRINITY_DN1236_c1_g4	14.79	11.21	14.84	14.55	10.30	21.23	24.46	14.54	58.81	47.33
TRINITY_DN1236_c1_g5	0.00	0.00	13.98	0.00	6.88	0.00	0.00	0.00	0.00	0.00
TRINITY_DN1236_c2_g1	4.41	4.98	0.00	0.00	0.00	3.80	5.44	0.00	4.20	0.00
TRINITY_DN1236_c5_g1	0.00	0.00	0.00	0.00	0.00	0.00	0.00	0.00	0.00	0.00
TRINITY_DN1237001_c0_g1	0.00	0.00	0.00	0.00	0.00	0.00	0.00	0.00	0.00	39.16
TRINITY_DN1237002_c0_g1	0.00	0.00	0.00	0.00	0.00	0.00	0.00	0.00	0.00	0.00
TRINITY_DN1237003_c0_g1	0.00	12.69	0.00	0.00	0.00	0.00	0.00	0.00	0.00	0.00
TRINITY_DN1237004_c0_g1	0.00	0.00	0.00	0.00	0.00	0.00	0.00	0.00	2.53	0.00
TRINITY_DN1237005_c0_g1	0.00	0.00	0.00	0.00	0.00	0.00	0.00	0.00	0.00	0.00
TRINITY_DN1237006_c0_g1	0.00	0.00	0.00	0.00	0.00	0.00	0.00	17.25	0.00	0.00
TRINITY_DN1237008_c0_g1	0.00	0.00	0.00	0.00	0.00	0.00	0.00	0.00	0.00	0.00
TRINITY_DN123700_c0_g1	0.00	0.00	0.00	0.00	0.00	0.00	0.00	0.00	0.00	25.67
TRINITY_DN123700_c1_g1	0.00	25.71	0.00	0.00	0.00	0.00	0.00	0.00	0.00	0.00
TRINITY_DN1237010_c0_g1	5.15	0.00	0.00	5.06	0.00	0.00	0.00	0.00	0.00	0.00
TRINITY_DN1237011_c0_g1	0.00	0.00	2.89	0.00	0.00	0.00	3.46	0.00	0.00	2.64
TRINITY_DN1237012_c0_g1	0.00	0.00	0.00	0.00	0.00	0.00	0.00	0.00	0.00	16.54
TRINITY_DN1237014_c0_g1	0.00	0.00	0.00	0.00	0.00	0.00	0.00	0.00	0.00	0.00
TRINITY_DN1237015_c0_g1	0.00	0.00	0.00	0.00	0.00	0.00	0.00	0.00	0.00	0.00
TRINITY_DN1237016_c0_g1	0.00	0.00	0.00	0.00	17.77	14.63	0.00	0.00	0.00	0.00
TRINITY_DN1237017_c0_g1	0.00	0.00	0.00	0.00	0.00	0.00	0.00	0.00	0.00	10.67
TRINITY_DN1237018_c0_g1	0.00	0.00	0.00	0.00	0.00	0.00	0.00	20.40	20.13	9.69
TRINITY_DN123701_c0_g1	11.81	0.00	0.00	28.40	0.00	0.00	0.00	0.00	0.00	21.62
TRINITY_DN123701_c1_g1	0.00	14.03	0.00	0.00	0.00	0.00	0.00	0.00	0.00	5.55
TRINITY_DN1237020_c0_g1	0.00	0.00	0.00	0.00	0.00	0.00	0.00	0.00	0.00	0.00
TRINITY_DN1237021_c0_g1	0.00	0.00	0.00	0.00	0.00	0.00	0.00	0.00	0.00	0.00
TRINITY_DN1237023_c0_g1	0.00	0.00	0.00	0.00	0.00	0.00	0.00	0.00	0.00	0.00
TRINITY_DN1237026_c0_g1	0.00	0.00	0.00	0.00	0.00	0.00	0.00	0.00	9.70	0.00
TRINITY_DN1237029_c0_g1	0.00	0.00	0.00	0.00	0.00	2.12	0.00	0.00	0.00	2.26
TRINITY_DN123702_c0_g1	0.00	0.00	0.00	0.00	0.00	0.00	0.00	0.00	0.00	0.00
TRINITY_DN123702_c1_g1	0.00	0.00	0.00	0.00	0.00	0.00	0.00	0.00	0.00	1.16
TRINITY_DN123702_c4_g1	4.49	0.00	0.00	0.00	0.00	0.00	0.00	0.00	0.00	8.21
TRINITY_DN123702_c5_g1	0.00	0.00	0.00	0.00	0.00	0.00	0.00	0.00	2.55	0.00
TRINITY_DN1237031_c0_g1	0.00	0.00	0.00	0.00	0.00	0.00	0.00	0.00	0.00	9.26
TRINITY_DN1237032_c0_g1	7.48	0.00	0.00	0.00	0.00	0.00	0.00	0.00	3.57	3.41
TRINITY_DN1237033_c0_g1	0.00	0.00	0.00	0.00	0.00	0.00	0.00	0.00	0.00	8.08
TRINITY_DN1237034_c0_g1	0.00	0.00	0.00	0.00	0.00	0.00	0.00	0.00	0.00	0.00
TRINITY_DN1237035_c0_g1	0.00	0.00	0.00	0.00	0.00	0.00	0.00	0.00	0.00	0.00
TRINITY_DN1237038_c0_g1	0.00	15.02	0.00	0.00	0.00	0.00	0.00	11.84	11.84	11.25
TRINITY_DN123703_c0_g1	0.00	0.00	0.00	0.00	0.00	0.00	0.00	0.00	0.00	0.00
TRINITY_DN1237042_c0_g1	0.00	19.79	0.00	0.00	0.00	0.00	0.00	0.00	0.00	0.00
TRINITY_DN1237046_c0_g1	0.00	0.00	0.00	0.00	0.00	0.00	0.00	0.00	0.00	0.00
TRINITY_DN1237047_c0_g1	0.00	0.00	0.00	0.00	0.00	0.00	0.00	0.00	0.00	0.00
TRINITY_DN1237048_c0_g1	4.07	2.16	6.07	5.88	2.15	0.00	0.00	0.00	2.45	11.10
TRINITY_DN123704_c0_g1	0.00	0.00	0.00	0.00	0.00	0.00	25.69	0.00	10.29	11.71
TRINITY_DN123704_c1_g2	0.00	0.00	0.00	0.00	0.00	0.00	0.00	0.00	0.00	0.00
TRINITY_DN1237050_c0_g1	0.00	0.00	0.00	0.00	0.00	0.00	0.00	16.67	0.00	0.00
TRINITY_DN1237051_c0_g1	0.00	0.00	0.00	0.00	0.00	0.00	0.00	0.00	0.00	0.00
TRINITY_DN1237052_c0_g1	0.00	0.00	0.00	0.00	0.00	0.00	0.00	0.00	0.00	0.00
TRINITY_DN1237053_c0_g1	0.00	7.25	12.53	0.00	12.96	0.00	0.00	0.00	0.00	0.00
TRINITY_DN1237054_c0_g1	0.00	0.00	0.00	0.00	0.00	0.00	0.00	0.00	0.00	0.00
TRINITY_DN1237056_c0_g1	0.00	0.00	0.00	0.00	0.00	0.00	0.00	0.00	0.00	0.00
TRINITY_DN1237057_c0_g1	0.00	0.00	0.00	0.00	0.00	0.00	0.00	0.00	0.00	0.00
TRINITY_DN1237058_c0_g1	0.00	3.54	0.00	0.00	0.00	0.00	0.00	0.00	3.27	0.00
TRINITY_DN123705_c0_g1	0.00	0.00	0.00	0.00	0.00	0.00	0.00	0.00	6.44	6.23
TRINITY_DN123705_c1_g1	0.00	7.05	0.00	0.00	0.00	5.26	0.00	5.96	0.00	5.57
TRINITY_DN1237060_c0_g1	0.00	0.00	0.00	0.00	3.42	0.00	1.85	0.00	1.57	2.94
TRINITY_DN1237061_c0_g1	0.00	0.00	0.00	0.00	0.00	0.00	0.00	0.00	0.00	0.00
TRINITY_DN1237062_c0_g1	5.19	0.00	0.00	0.00	5.41	0.00	0.00	0.00	0.00	0.00
TRINITY_DN1237066_c0_g1	0.00	0.00	0.00	0.00	0.00	0.00	0.00	0.00	0.00	7.19
TRINITY_DN1237069_c0_g1	0.00	0.00	0.00	0.00	0.00	0.00	0.00	0.00	0.00	0.00
TRINITY_DN1237072_c0_g1	0.00	0.00	0.00	0.00	0.00	0.00	0.00	0.00	0.00	0.00
TRINITY_DN1237074_c0_g1	0.00	0.00	0.00	4.32	4.58	0.00	0.00	0.00	0.00	4.00
TRINITY_DN1237077_c0_g1	0.00	0.00	0.00	0.00	0.00	0.00	0.00	0.00	0.00	0.00
TRINITY_DN1237079_c0_g1	0.00	0.00	0.00	0.00	0.00	0.00	0.00	0.00	0.00	0.00
TRINITY_DN123707_c0_g1	0.00	0.00	0.00	0.00	0.00	0.00	0.00	0.00	0.00	33.40
TRINITY_DN123707_c1_g1	0.00	0.00	0.00	0.00	0.00	0.00	0.00	0.00	0.00	0.00
TRINITY_DN123707_c4_g1	0.72	3.71	0.00	0.73	0.00	0.00	0.81	0.00	1.68	1.97
TRINITY_DN123707_c5_g1	0.00	0.00	0.00	0.00	0.00	0.00	0.00	0.00	0.00	0.00
TRINITY_DN1237080_c0_g1	0.00	5.88	0.00	0.00	0.00	0.00	0.00	0.00	5.12	5.55
TRINITY_DN1237081_c0_g1	0.00	0.00	0.00	0.00	0.00	0.00	0.00	0.00	0.00	5.15
TRINITY_DN1237082_c0_g1	0.00	0.00	0.00	0.00	0.00	0.00	0.00	0.00	0.00	0.00
TRINITY_DN1237084_c0_g1	0.00	0.00	0.00	0.00	7.43	6.20	0.00	0.00	0.00	0.00
TRINITY_DN1237085_c0_g1	0.00	0.00	0.00	0.00	0.00	0.00	0.00	0.00	0.00	0.00
TRINITY_DN1237087_c0_g1	0.00	0.00	0.00	0.00	0.00	0.00	0.00	0.00	0.00	0.00
TRINITY_DN1237088_c0_g1	0.00	0.00	0.00	0.00	0.00	0.00	0.00	0.00	0.00	0.00
TRINITY_DN1237089_c0_g1	0.00	0.00	0.00	0.00	0.00	0.00	0.00	0.00	0.00	0.00
TRINITY_DN123708_c0_g1	9.15	0.00	0.00	0.00	0.00	0.00	0.00	0.00	8.74	0.00
TRINITY_DN123708_c0_g2	0.00	0.00	0.00	0.00	0.00	0.00	0.00	0.00	0.00	4.32
TRINITY_DN123708_c0_g3	0.00	0.00	0.00	0.00	0.00	0.00	0.00	0.00	0.00	0.00
TRINITY_DN123708_c1_g1	0.00	17.65	0.00	0.00	0.00	0.00	0.00	0.00	7.06	0.00
TRINITY_DN123708_c2_g1	0.00	0.00	0.00	31.88	0.00	0.00	0.00	0.00	0.00	0.00
TRINITY_DN123708_c4_g1	0.00	0.00	0.00	0.00	0.00	0.00	0.00	0.00	0.00	0.00
TRINITY_DN123708_c5_g1	0.00	21.35	0.00	0.00	0.00	0.00	0.00	0.00	0.00	0.00
TRINITY_DN123708_c7_g1	0.00	0.00	0.00	0.00	0.00	0.00	0.00	0.00	0.00	0.00
TRINITY_DN1237093_c0_g1	0.00	0.00	0.00	0.00	0.00	0.00	0.00	0.00	0.00	0.00
TRINITY_DN1237094_c0_g1	0.00	0.00	0.00	0.00	0.00	0.00	0.00	0.00	0.00	0.00
TRINITY_DN1237096_c0_g1	0.00	0.00	0.00	0.00	0.00	0.00	0.00	0.00	0.00	0.00
TRINITY_DN1237097_c0_g1	0.00	0.00	0.00	0.00	0.00	0.00	0.00	0.00	0.00	0.00
TRINITY_DN1237098_c0_g1	0.00	0.00	0.00	0.00	0.00	0.00	47.63	0.00	0.00	0.00
TRINITY_DN123709_c0_g1	0.00	7.88	0.00	12.68	20.20	0.00	24.55	6.58	25.42	5.94
TRINITY_DN12370_c0_g1	9.90	16.42	4.24	6.41	0.00	9.17	11.63	11.53	14.37	34.10
TRINITY_DN12370_c0_g3	1.76	1.83	0.00	0.00	0.00	0.00	0.00	0.00	0.00	1.42
TRINITY_DN12370_c0_g4	132.00	154.94	90.38	86.58	89.65	84.89	171.42	62.45	322.65	338.46
TRINITY_DN12370_c1_g1	0.00	0.00	5.15	7.26	0.00	0.00	6.38	0.00	4.87	0.00
TRINITY_DN12370_c4_g1	19.92	0.00	0.00	0.00	0.00	0.00	0.00	0.00	0.00	0.00
TRINITY_DN1237100_c0_g1	0.00	0.00	0.00	0.00	0.00	0.00	0.00	0.00	5.31	0.00
TRINITY_DN1237101_c0_g1	0.00	6.90	0.00	0.00	0.00	0.00	0.00	0.00	0.00	0.00
TRINITY_DN1237104_c0_g1	0.00	0.00	0.00	0.00	0.00	0.00	0.00	0.00	0.00	0.00
TRINITY_DN1237105_c0_g1	3.06	3.34	0.00	0.00	3.22	0.00	10.98	0.00	0.00	0.00
TRINITY_DN1237108_c0_g1	0.00	0.00	0.00	0.00	0.00	0.00	0.00	0.00	0.00	0.00
TRINITY_DN1237110_c0_g1	0.00	0.00	0.00	0.00	0.00	0.00	0.00	0.00	0.00	0.00
TRINITY_DN1237113_c0_g1	0.00	0.00	0.00	0.00	0.00	0.00	29.61	0.00	0.00	0.00
TRINITY_DN1237116_c0_g1	0.00	0.00	0.00	0.00	0.00	0.00	0.00	0.00	0.00	0.00
TRINITY_DN123711_c0_g1	11.66	0.00	0.00	0.00	24.13	0.00	15.22	0.00	0.00	42.68
TRINITY_DN123711_c0_g2	0.00	0.00	0.00	1.82	0.00	0.00	0.00	0.00	0.00	0.00
TRINITY_DN1237120_c0_g1	0.00	0.00	0.00	0.00	0.00	8.46	0.00	0.00	0.00	0.00
TRINITY_DN1237121_c0_g1	0.00	0.00	0.00	0.00	0.00	0.00	0.00	0.00	0.00	0.00
TRINITY_DN1237122_c0_g1	0.00	0.00	0.00	0.00	0.00	0.00	0.00	0.00	2.53	0.00
TRINITY_DN1237123_c0_g1	0.00	0.00	0.00	0.00	0.00	0.00	0.00	0.00	16.84	0.00
TRINITY_DN1237124_c0_g1	0.00	0.00	0.00	0.00	0.00	0.00	0.00	14.07	0.00	0.00
TRINITY_DN1237125_c0_g1	0.00	0.00	0.00	0.00	0.00	0.00	0.00	0.00	0.00	0.00
TRINITY_DN1237126_c0_g1	0.00	0.00	0.00	0.00	0.00	0.00	0.00	0.00	0.00	0.00
TRINITY_DN1237127_c0_g1	0.00	0.00	0.00	0.00	0.00	0.00	0.00	0.00	0.00	0.00
TRINITY_DN1237132_c0_g1	0.00	0.00	0.00	0.00	0.00	0.00	0.00	0.00	0.00	0.00
TRINITY_DN1237133_c0_g1	0.00	0.00	0.00	0.00	0.00	0.00	0.00	0.00	0.00	0.00
TRINITY_DN1237134_c0_g1	0.00	0.00	4.61	0.00	0.00	0.00	0.00	0.00	0.00	2.11
TRINITY_DN1237136_c0_g1	0.00	0.00	2.42	2.42	0.00	0.00	0.00	0.00	4.68	5.28
TRINITY_DN1237137_c0_g1	0.00	0.00	0.00	0.00	0.00	0.00	0.00	0.00	0.00	0.00
TRINITY_DN123713_c0_g1	0.00	0.00	0.00	0.00	0.00	0.00	6.42	0.00	0.00	0.00
TRINITY_DN1237140_c0_g1	0.00	0.00	0.00	0.00	0.00	0.00	0.00	0.00	0.00	0.00
TRINITY_DN1237141_c0_g1	0.00	0.00	0.00	0.00	0.00	0.00	0.00	0.00	0.00	0.00
TRINITY_DN1237142_c0_g1	0.00	0.00	0.00	0.00	0.00	0.00	0.00	0.00	31.80	0.00
TRINITY_DN1237144_c0_g1	0.00	0.00	0.00	0.00	0.00	0.00	0.00	0.00	3.52	7.29
TRINITY_DN1237147_c0_g1	10.15	0.00	0.00	0.00	10.54	0.00	0.00	0.00	0.00	27.96
TRINITY_DN1237148_c0_g1	0.00	0.00	0.00	0.00	0.00	0.00	0.00	0.00	0.00	0.00
TRINITY_DN1237149_c0_g1	0.00	0.00	0.00	0.00	0.00	0.00	0.00	0.00	10.07	0.00
TRINITY_DN123714_c0_g1	13.37	16.84	7.37	5.71	3.82	7.77	16.82	4.65	27.14	25.73
TRINITY_DN123714_c0_g2	22.48	21.91	11.26	12.95	19.28	6.28	21.79	3.96	49.06	67.97
TRINITY_DN123714_c0_g3	0.00	0.00	0.00	0.00	0.00	0.00	0.00	0.00	0.00	0.00
TRINITY_DN123714_c2_g1	0.00	0.00	0.00	0.00	0.00	0.00	0.00	0.00	0.00	76.71
TRINITY_DN123714_c3_g1	0.00	0.00	0.00	0.00	0.00	0.00	0.00	0.00	0.00	0.00
TRINITY_DN123714_c4_g1	0.00	9.32	15.80	22.91	0.00	0.00	9.98	0.00	7.42	0.00
TRINITY_DN1237153_c0_g1	0.00	0.00	0.00	0.00	0.00	0.00	0.00	0.00	0.00	0.00
TRINITY_DN1237155_c0_g1	0.00	0.00	0.00	11.12	0.00	0.00	0.00	0.00	5.37	5.19
TRINITY_DN1237156_c0_g1	0.00	0.00	11.61	0.00	0.00	0.00	0.00	0.00	0.00	0.00
TRINITY_DN1237157_c0_g1	0.00	0.00	0.00	0.00	0.00	0.00	0.00	0.00	0.00	0.00
TRINITY_DN1237159_c0_g1	0.00	0.00	0.00	0.00	0.00	0.00	0.00	0.00	0.00	0.00
TRINITY_DN123715_c0_g1	2.62	5.41	4.31	1.76	0.93	1.49	5.89	0.84	5.92	4.76
TRINITY_DN123715_c2_g1	3.79	14.04	0.00	1.90	0.00	0.00	4.38	0.00	5.51	12.05
TRINITY_DN123715_c5_g1	0.00	0.00	0.00	11.20	0.00	0.00	0.00	0.00	0.00	0.00
TRINITY_DN1237160_c0_g1	0.00	10.47	0.00	0.00	0.00	0.00	0.00	0.00	0.00	8.00
TRINITY_DN1237161_c0_g1	0.00	0.00	0.00	0.00	0.00	0.00	0.00	0.00	0.00	0.00
TRINITY_DN1237163_c0_g1	0.00	4.51	0.00	0.00	0.00	0.00	0.00	0.00	7.69	0.00
TRINITY_DN1237164_c0_g1	0.00	0.00	0.00	22.11	6.88	0.00	14.88	10.97	0.00	0.00
TRINITY_DN1237166_c0_g1	0.00	0.00	0.00	0.00	0.00	7.38	0.00	0.00	8.17	0.00
TRINITY_DN1237168_c0_g1	0.00	0.00	0.00	0.00	0.00	0.00	0.00	0.00	10.42	9.98
TRINITY_DN1237169_c0_g1	0.00	0.00	0.00	0.00	0.00	0.00	0.00	0.00	0.00	19.15
TRINITY_DN123716_c0_g1	0.00	0.00	0.00	0.00	0.00	0.00	0.00	0.00	0.00	0.00
TRINITY_DN123716_c0_g2	0.00	0.00	0.00	0.00	0.00	0.00	0.00	0.00	0.00	0.00
TRINITY_DN123716_c0_g3	5.84	0.00	0.00	0.00	0.00	0.00	7.34	0.00	0.00	5.36
TRINITY_DN123716_c0_g4	0.00	0.00	0.00	0.00	0.00	0.00	0.00	0.00	0.00	0.00
TRINITY_DN123716_c1_g1	4.91	0.00	0.00	0.00	0.00	4.23	0.00	0.00	9.33	0.00
TRINITY_DN123716_c2_g1	0.00	0.00	0.00	0.00	0.00	0.00	0.00	0.00	0.00	0.00
TRINITY_DN123716_c2_g2	0.00	0.00	0.00	0.00	0.00	0.00	0.00	0.00	0.00	0.00
TRINITY_DN123716_c4_g1	0.00	0.00	0.00	9.26	0.00	0.00	0.00	0.00	18.22	8.76
TRINITY_DN123716_c5_g1	0.00	0.00	0.00	0.00	0.00	0.00	0.00	0.00	0.00	0.00
TRINITY_DN123716_c7_g1	0.00	0.00	0.00	0.00	0.00	0.00	0.00	0.00	0.00	0.00
TRINITY_DN123716_c8_g1	0.00	0.00	0.00	0.00	0.00	0.00	0.00	0.00	0.00	0.00
TRINITY_DN1237170_c0_g1	0.00	0.00	0.00	0.00	0.00	0.00	0.00	0.00	0.00	6.18
TRINITY_DN1237171_c0_g1	4.22	0.00	0.00	0.00	0.00	0.00	0.00	4.15	0.00	7.72
TRINITY_DN1237173_c0_g1	0.00	0.00	8.98	0.00	0.00	0.00	0.00	0.00	0.00	0.00
TRINITY_DN1237174_c0_g1	0.00	25.37	0.00	0.00	0.00	0.00	0.00	0.00	0.00	0.00
TRINITY_DN1237175_c0_g1	2.91	0.00	0.00	0.00	0.00	0.00	6.93	0.00	0.00	0.00
TRINITY_DN1237176_c0_g1	10.03	0.00	0.00	0.00	0.00	0.00	0.00	0.00	0.00	9.20
TRINITY_DN1237177_c0_g1	0.00	0.00	0.00	0.00	0.00	0.00	0.00	0.00	0.00	0.00
TRINITY_DN123717_c0_g1	35.28	23.43	18.16	9.13	16.32	16.61	9.64	25.75	123.36	47.09
TRINITY_DN123717_c0_g2	0.00	0.87	0.00	0.00	0.00	0.00	0.00	0.00	0.00	0.00
TRINITY_DN123717_c0_g3	0.00	0.00	0.00	0.00	0.00	0.00	9.32	0.00	0.00	3.80
TRINITY_DN123717_c0_g4	0.00	0.00	0.00	0.00	0.00	0.00	0.00	0.00	0.00	0.00
TRINITY_DN123717_c2_g1	0.00	6.83	1.33	0.00	1.42	3.43	3.05	0.00	3.60	13.09
TRINITY_DN123717_c2_g2	1.43	0.00	0.00	4.83	0.00	0.00	1.20	0.00	6.34	14.82
TRINITY_DN123717_c2_g3	4.57	2.45	0.00	0.00	0.00	1.95	0.00	0.00	0.00	6.36
TRINITY_DN123717_c5_g1	0.00	0.00	0.00	0.00	0.00	0.00	0.00	0.00	0.00	0.00
TRINITY_DN123717_c6_g1	0.00	0.00	0.00	0.00	0.00	0.00	0.00	0.00	0.00	0.00
TRINITY_DN123717_c7_g1	0.00	0.00	0.00	0.00	0.00	0.00	0.00	0.00	0.00	0.00
TRINITY_DN123717_c8_g1	0.00	0.00	0.00	0.00	0.00	0.00	0.00	0.00	2.25	4.24
TRINITY_DN1237181_c0_g1	0.00	0.00	0.00	0.00	0.00	0.00	0.00	0.00	11.60	0.00
TRINITY_DN1237182_c0_g1	0.00	0.00	0.00	15.14	0.00	0.00	0.00	0.00	0.00	0.00
TRINITY_DN1237183_c0_g1	0.00	0.00	0.00	0.00	0.00	0.00	0.00	0.00	55.10	0.00
TRINITY_DN1237185_c0_g1	0.00	0.00	0.00	0.00	0.00	0.00	0.00	0.00	0.00	3.25
TRINITY_DN1237188_c0_g1	0.00	0.00	0.00	0.00	0.00	0.00	0.00	0.00	8.54	0.00
TRINITY_DN1237189_c0_g1	0.00	0.00	0.00	0.00	0.00	0.00	0.00	0.00	14.27	0.00
TRINITY_DN123718_c0_g1	3.54	11.74	7.07	0.00	0.00	3.04	0.00	0.00	3.39	0.00
TRINITY_DN1237190_c0_g1	0.00	0.00	8.62	0.00	3.03	0.00	0.00	0.00	0.00	0.00
TRINITY_DN1237191_c0_g1	0.00	0.00	0.00	3.90	0.00	0.00	4.80	0.00	3.76	0.00
TRINITY_DN1237193_c0_g1	0.00	0.00	0.00	0.00	0.00	0.00	0.00	0.00	8.39	0.00
TRINITY_DN1237194_c0_g1	0.00	0.00	0.00	0.00	0.00	0.00	0.00	0.00	0.00	0.00
TRINITY_DN1237198_c0_g1	0.00	0.00	0.00	0.00	0.00	0.00	0.00	0.00	0.00	0.00
TRINITY_DN12371_c1_g3	0.00	0.00	0.00	0.00	0.00	0.00	0.00	0.00	0.00	0.00
TRINITY_DN12371_c4_g1	0.00	0.00	8.58	0.00	8.82	14.72	0.00	0.00	8.08	93.44
TRINITY_DN12371_c4_g2	0.00	0.00	0.00	0.00	0.00	0.00	0.00	0.00	0.00	0.00
TRINITY_DN12371_c4_g3	23.03	18.33	7.78	0.00	0.00	13.34	19.62	0.00	36.51	56.34
TRINITY_DN1237200_c0_g1	0.00	0.00	0.00	0.00	0.00	0.00	0.00	0.00	0.00	0.00
TRINITY_DN1237201_c0_g1	0.00	0.00	0.00	0.00	0.00	21.59	0.00	0.00	12.11	0.00
TRINITY_DN1237204_c0_g1	0.00	0.00	0.00	0.00	0.00	0.00	0.00	0.00	0.00	0.00
TRINITY_DN1237205_c0_g1	0.00	0.00	0.00	0.00	0.00	0.00	0.00	0.00	0.00	0.00
TRINITY_DN1237209_c0_g1	0.00	0.00	0.00	0.00	0.00	0.00	0.00	0.00	0.00	0.00
TRINITY_DN123720_c0_g1	0.00	0.00	0.00	0.00	0.00	0.00	0.00	0.00	0.00	4.55
TRINITY_DN1237210_c0_g1	0.00	0.00	0.00	0.00	0.00	3.69	0.00	0.00	4.09	0.00
TRINITY_DN1237212_c0_g1	0.00	0.00	0.00	0.00	0.00	0.00	0.00	0.00	0.00	0.00
TRINITY_DN1237213_c0_g1	0.00	0.00	0.00	12.57	0.00	0.00	0.00	0.00	0.00	0.00
TRINITY_DN1237214_c0_g1	0.00	0.00	0.00	0.00	0.00	0.00	0.00	0.00	0.00	10.87
TRINITY_DN1237215_c0_g1	0.00	0.00	0.00	0.00	0.00	0.00	0.00	0.00	0.00	0.00
TRINITY_DN1237216_c0_g1	0.00	0.00	0.00	0.00	0.00	0.00	0.00	0.00	0.00	0.00
TRINITY_DN1237217_c0_g1	0.00	0.00	0.00	0.00	0.00	0.00	0.00	0.00	0.00	0.00
TRINITY_DN1237219_c0_g1	0.00	0.00	0.00	0.00	0.00	2.57	0.00	0.00	0.00	5.46
TRINITY_DN123721_c0_g2	0.00	0.00	18.82	0.00	38.14	0.00	0.00	17.40	0.00	0.00
TRINITY_DN1237220_c0_g1	0.00	0.00	0.00	0.00	0.00	0.00	0.00	0.00	0.00	0.00
TRINITY_DN1237221_c0_g1	0.00	0.00	0.00	0.00	0.00	0.00	0.00	0.00	0.00	14.36
TRINITY_DN1237225_c0_g1	0.00	0.00	0.00	0.00	0.00	0.00	0.00	0.00	14.15	40.28
TRINITY_DN1237226_c0_g1	0.00	0.00	0.00	0.00	0.00	0.00	0.00	0.00	0.00	25.96
TRINITY_DN1237228_c0_g1	0.00	0.00	0.00	0.00	12.34	0.00	0.00	0.00	5.61	5.43
TRINITY_DN1237229_c0_g1	0.00	2.28	0.00	0.00	0.00	0.00	0.00	0.00	2.07	3.89
TRINITY_DN123722_c1_g1	0.00	0.00	9.22	0.00	0.00	0.00	0.00	0.00	8.75	0.00
TRINITY_DN123722_c2_g1	0.00	0.00	0.00	0.00	0.00	0.00	0.00	0.00	0.00	0.00
TRINITY_DN1237230_c0_g1	0.00	2.57	4.77	0.00	17.67	10.24	8.44	0.00	0.00	4.36
TRINITY_DN1237232_c0_g1	2.92	0.00	0.00	0.00	0.00	0.00	0.00	0.00	2.80	15.93
TRINITY_DN1237234_c0_g1	0.00	0.00	0.00	0.00	0.00	0.00	0.00	0.00	0.00	0.00
TRINITY_DN1237235_c0_g1	7.64	0.00	0.00	0.00	0.00	0.00	0.00	0.00	0.00	0.00
TRINITY_DN1237236_c0_g1	0.00	13.17	0.00	0.00	0.00	0.00	0.00	0.00	0.00	0.00
TRINITY_DN1237237_c0_g1	0.00	0.00	0.00	0.00	0.00	0.00	0.00	0.00	14.51	0.00
TRINITY_DN1237238_c0_g1	0.00	0.00	0.00	0.00	0.00	0.00	15.01	0.00	0.00	0.00
TRINITY_DN1237239_c0_g1	8.89	21.45	0.00	0.00	0.00	0.00	0.00	0.00	0.00	0.00
TRINITY_DN123723_c1_g1	0.00	0.00	0.00	0.00	0.00	0.00	0.00	0.00	0.00	0.00
TRINITY_DN1237240_c0_g1	0.00	3.21	0.00	0.00	0.00	0.00	0.00	0.00	0.00	0.00
TRINITY_DN1237241_c0_g1	0.00	0.00	0.00	3.06	0.00	0.00	0.00	0.00	0.00	2.81
TRINITY_DN1237243_c0_g1	1.87	0.00	0.00	0.00	0.00	0.00	0.00	0.00	1.82	7.07
TRINITY_DN1237245_c0_g1	3.53	0.00	0.00	0.00	0.00	0.00	4.27	3.46	0.00	3.22
TRINITY_DN1237246_c0_g1	0.00	0.00	0.00	0.00	0.00	0.00	0.00	14.20	0.00	0.00
TRINITY_DN1237247_c0_g1	0.00	0.00	0.00	0.00	0.00	0.00	1.35	0.00	1.16	2.17
TRINITY_DN1237249_c0_g1	0.00	0.00	0.00	0.00	0.00	0.00	0.00	0.00	0.00	0.00
TRINITY_DN123724_c0_g1	0.00	0.00	0.00	0.00	1.91	0.00	4.16	0.00	0.00	0.00
TRINITY_DN123724_c1_g1	0.00	0.00	0.00	0.00	0.00	0.00	0.00	0.00	0.00	0.00
TRINITY_DN1237250_c0_g1	0.00	0.00	0.00	0.00	0.00	0.00	0.00	0.00	0.00	2.51
TRINITY_DN1237253_c0_g1	0.00	0.00	0.00	0.00	0.00	0.00	0.00	0.00	0.00	0.00
TRINITY_DN1237256_c0_g1	0.00	0.00	0.00	0.00	0.00	0.00	0.00	0.00	0.00	0.00
TRINITY_DN1237258_c0_g1	0.00	0.00	0.00	0.00	0.00	0.00	0.00	0.00	0.00	0.00
TRINITY_DN1237259_c0_g1	0.00	0.00	0.00	0.00	40.67	0.00	0.00	18.54	0.00	0.00
TRINITY_DN123725_c0_g1	0.00	0.00	0.00	0.00	32.05	0.00	0.00	0.00	0.00	14.13
TRINITY_DN1237261_c0_g1	0.00	0.00	0.00	0.00	0.00	0.00	0.00	0.00	0.00	0.00
TRINITY_DN1237262_c0_g1	0.00	0.00	0.00	0.00	0.00	0.00	0.00	0.00	0.00	0.00
TRINITY_DN1237266_c0_g1	0.00	0.00	0.00	0.00	0.00	0.00	0.00	0.00	0.00	0.00
TRINITY_DN1237267_c0_g1	0.00	0.00	0.00	0.00	6.48	0.00	0.00	0.00	5.90	0.00
TRINITY_DN1237268_c0_g1	0.00	0.00	11.19	0.00	0.00	0.00	0.00	0.00	0.00	0.00
TRINITY_DN1237269_c0_g1	0.00	0.00	0.00	0.00	0.00	0.00	0.00	0.00	0.00	0.00
TRINITY_DN123726_c4_g1	0.00	0.00	0.00	0.00	0.00	0.00	0.00	0.00	0.00	0.00
TRINITY_DN1237270_c0_g1	0.00	0.00	0.00	0.00	0.00	0.00	0.00	0.00	0.00	10.96
TRINITY_DN1237271_c0_g1	0.00	0.00	0.00	0.00	0.00	0.00	0.00	0.00	0.00	3.17
TRINITY_DN1237272_c0_g1	0.00	0.00	0.00	0.00	0.00	0.00	0.00	0.00	0.00	0.00
TRINITY_DN1237274_c0_g1	0.00	0.00	0.00	0.00	0.00	0.00	0.00	0.00	0.00	0.00
TRINITY_DN1237275_c0_g1	0.00	0.00	0.00	0.00	0.00	0.00	0.00	0.00	0.00	0.00
TRINITY_DN1237276_c0_g1	0.00	0.00	11.04	0.00	0.00	0.00	0.00	0.00	0.00	0.00
TRINITY_DN1237277_c0_g1	0.00	0.00	0.00	0.00	0.00	0.00	0.00	0.00	0.00	0.00
TRINITY_DN1237278_c0_g1	4.79	0.00	4.81	0.00	0.00	0.00	0.00	0.00	0.00	0.00
TRINITY_DN123727_c0_g1	0.00	0.00	0.00	4.36	0.00	0.00	0.00	0.00	0.00	12.12
TRINITY_DN1237280_c0_g1	0.00	4.23	0.00	0.00	0.00	0.00	0.00	0.00	1.93	3.62
TRINITY_DN1237282_c0_g1	6.07	4.77	1.51	1.52	1.60	0.00	0.00	0.00	4.43	5.52
TRINITY_DN1237284_c0_g1	0.00	0.00	0.00	0.00	0.00	0.00	0.00	0.00	0.00	0.00
TRINITY_DN1237286_c0_g1	0.00	0.00	0.00	0.00	0.00	0.00	0.00	0.00	0.00	0.00
TRINITY_DN1237287_c0_g1	0.00	0.00	0.00	0.00	10.54	8.77	0.00	0.00	9.70	0.00
TRINITY_DN1237289_c0_g1	0.00	0.00	0.00	0.00	0.00	0.00	0.00	0.00	0.00	0.00
TRINITY_DN123728_c0_g1	0.00	1.56	0.00	0.00	0.00	0.00	1.70	0.00	0.00	0.00
TRINITY_DN1237290_c0_g1	3.56	0.00	0.00	0.00	0.00	0.00	4.31	0.00	0.00	3.25
TRINITY_DN1237291_c0_g1	0.00	0.00	0.00	8.03	0.00	0.00	0.00	0.00	0.00	0.00
TRINITY_DN1237292_c0_g1	0.00	0.00	0.00	0.00	0.00	0.00	0.00	0.00	0.00	0.00
TRINITY_DN1237294_c0_g1	0.00	0.00	0.00	0.00	0.00	0.00	0.00	0.00	0.00	0.00
TRINITY_DN1237296_c0_g1	8.86	0.00	0.00	0.00	9.24	0.00	0.00	0.00	0.00	0.00
TRINITY_DN1237299_c0_g1	0.00	0.00	0.00	0.00	0.00	0.00	0.00	0.00	0.00	0.00
TRINITY_DN12372_c0_g1	43.97	265.87	64.70	151.34	150.18	85.85	27.93	64.56	228.26	539.25
TRINITY_DN1237300_c0_g1	0.00	0.00	0.00	0.00	0.00	0.00	0.00	0.00	0.00	35.86
TRINITY_DN1237301_c0_g1	0.00	0.00	0.00	0.00	0.00	0.00	0.00	0.00	0.00	0.00
TRINITY_DN1237302_c0_g1	5.15	0.00	0.00	0.00	2.09	0.00	3.48	1.98	0.00	5.78
TRINITY_DN1237307_c0_g1	0.00	15.33	0.00	0.00	0.00	0.00	0.00	0.00	0.00	0.00
TRINITY_DN1237309_c0_g1	0.00	0.00	0.00	0.00	0.00	0.00	0.00	0.00	0.00	0.00
TRINITY_DN123730_c0_g1	0.00	0.00	0.00	0.00	6.51	0.00	0.00	0.00	17.77	0.00
TRINITY_DN123730_c0_g2	6.75	5.64	1.34	1.36	7.14	1.15	4.61	3.91	2.63	25.78
TRINITY_DN1237310_c0_g1	0.00	0.00	0.00	0.00	0.00	0.00	0.00	0.00	15.04	0.00
TRINITY_DN1237311_c0_g1	0.00	0.00	0.00	0.00	0.00	0.00	0.00	0.00	4.65	0.00
TRINITY_DN1237313_c0_g1	0.00	19.05	0.00	0.00	0.00	0.00	0.00	0.00	0.00	0.00
TRINITY_DN1237314_c0_g1	0.00	6.05	0.00	0.00	0.00	0.00	0.00	0.00	0.00	0.00
TRINITY_DN1237316_c0_g1	0.00	0.00	0.00	0.00	0.00	5.50	15.97	0.00	0.00	5.81
TRINITY_DN1237317_c0_g1	0.00	0.00	10.36	0.00	0.00	0.00	0.00	0.00	0.00	0.00
TRINITY_DN1237318_c0_g1	15.35	0.00	0.00	0.00	0.00	0.00	0.00	0.00	0.00	21.13
TRINITY_DN123731_c0_g1	0.00	0.00	0.00	5.81	6.82	0.00	0.00	6.17	16.61	5.19
TRINITY_DN123731_c3_g1	0.00	0.00	17.14	32.37	34.93	0.00	88.30	0.00	65.42	30.78
TRINITY_DN1237320_c0_g1	0.00	0.00	0.00	0.00	0.00	0.00	0.00	0.00	0.00	0.00
TRINITY_DN1237321_c0_g1	0.00	0.00	0.00	0.00	0.00	0.00	0.00	0.00	0.00	0.00
TRINITY_DN1237323_c0_g1	2.49	0.00	0.00	0.00	0.00	0.00	0.00	0.00	2.40	9.04
TRINITY_DN1237325_c0_g1	2.77	4.45	0.00	0.00	0.00	0.00	0.00	0.00	2.02	7.60
TRINITY_DN1237328_c0_g1	0.00	0.00	0.00	0.00	0.00	0.00	14.98	0.00	0.00	0.00
TRINITY_DN1237329_c0_g1	0.00	0.00	0.00	0.00	0.00	10.87	0.00	0.00	0.00	11.57
TRINITY_DN1237335_c0_g1	0.00	0.00	0.00	0.00	0.00	0.00	0.00	0.00	0.00	0.00
TRINITY_DN1237336_c0_g1	0.00	0.00	0.00	0.00	0.00	0.00	0.00	0.00	0.00	0.00
TRINITY_DN1237338_c0_g1	0.00	0.00	0.00	0.00	0.00	0.00	0.00	0.00	2.68	0.00
TRINITY_DN1237339_c0_g1	0.00	0.00	0.00	12.66	13.54	0.00	0.00	0.00	12.57	0.00
TRINITY_DN123733_c1_g1	0.00	0.00	0.00	0.00	0.00	0.00	15.22	0.00	0.00	0.00
TRINITY_DN1237340_c0_g1	6.21	0.00	0.00	0.00	0.00	0.00	7.84	0.00	0.00	0.00
TRINITY_DN1237341_c0_g1	0.00	0.00	8.83	0.00	0.00	0.00	0.00	0.00	0.00	0.00
TRINITY_DN1237342_c0_g1	13.68	0.00	0.00	0.00	0.00	0.00	0.00	0.00	0.00	0.00
TRINITY_DN1237345_c0_g1	0.00	0.00	0.00	0.00	0.00	0.00	0.00	0.00	0.00	0.00
TRINITY_DN1237347_c0_g1	17.30	0.00	0.00	0.00	0.00	0.00	0.00	0.00	0.00	0.00
TRINITY_DN1237349_c0_g1	1.78	0.03	0.00	0.00	1.88	1.52	0.00	0.00	1.12	0.00
TRINITY_DN123734_c0_g2	0.00	5.52	0.00	0.00	0.00	0.00	0.00	0.00	4.61	0.00
TRINITY_DN123734_c2_g1	0.00	0.00	0.00	0.00	5.55	0.00	13.27	0.00	0.00	0.00
TRINITY_DN123734_c3_g1	0.00	0.00	0.00	0.00	0.00	0.00	0.00	0.00	0.00	0.00
TRINITY_DN123734_c4_g1	0.00	0.00	0.00	0.00	0.00	0.00	0.00	0.00	13.47	0.00
TRINITY_DN1237350_c0_g1	0.00	0.00	0.00	0.00	0.00	2.00	0.00	0.00	0.00	0.00
TRINITY_DN1237352_c0_g1	0.00	0.00	0.00	0.00	0.00	0.00	0.00	0.00	0.00	0.00
TRINITY_DN1237353_c0_g1	0.00	0.00	0.00	0.00	0.00	0.00	0.00	0.00	0.00	15.76
TRINITY_DN1237354_c0_g1	0.00	0.00	0.00	0.00	0.00	0.00	0.00	0.00	0.00	0.00
TRINITY_DN1237355_c0_g1	0.00	2.86	0.00	0.00	5.57	0.00	0.00	0.00	2.55	12.05
TRINITY_DN1237356_c0_g1	0.00	0.00	0.00	0.00	0.00	0.00	0.00	0.00	0.00	0.00
TRINITY_DN1237358_c0_g1	0.00	0.00	0.00	0.00	0.00	0.00	0.00	0.00	0.00	0.00
TRINITY_DN1237359_c0_g1	0.00	0.00	0.00	0.00	0.00	0.00	0.00	11.91	0.00	0.00
TRINITY_DN123735_c0_g1	0.00	0.00	0.00	0.00	0.00	0.00	0.00	0.00	0.00	0.00
TRINITY_DN123735_c0_g2	3.69	0.00	0.00	0.00	0.00	3.16	0.00	0.00	0.00	0.00
TRINITY_DN123735_c1_g1	0.00	0.00	0.00	0.00	0.00	0.00	30.58	0.00	0.00	0.00
TRINITY_DN123735_c2_g1	0.00	0.00	0.92	0.94	0.00	0.00	1.05	0.00	0.91	2.54
TRINITY_DN123735_c3_g1	6.55	11.63	2.17	2.18	0.00	1.86	12.72	0.00	16.87	7.93
TRINITY_DN1237360_c0_g1	0.00	0.00	0.00	0.00	0.00	0.00	0.00	0.00	10.21	0.00
TRINITY_DN1237361_c0_g1	0.00	0.00	0.00	0.00	0.00	0.00	0.00	0.00	0.00	0.00
TRINITY_DN1237362_c0_g1	0.00	0.00	0.00	0.00	12.10	0.00	0.00	7.54	0.00	10.54
TRINITY_DN1237363_c0_g1	0.00	8.78	14.93	0.00	0.00	0.00	0.00	0.00	7.03	13.54
TRINITY_DN1237364_c0_g1	0.00	0.00	0.00	0.00	0.00	0.00	0.00	0.00	63.55	0.00
TRINITY_DN1237366_c0_g1	0.00	0.00	0.00	0.00	0.00	0.00	0.00	0.00	0.00	0.00
TRINITY_DN1237367_c0_g1	0.00	0.00	0.00	0.00	0.00	0.00	0.00	0.00	4.06	3.90
TRINITY_DN1237369_c0_g1	0.00	0.00	0.00	0.00	0.00	0.00	0.00	0.00	0.00	0.00
TRINITY_DN123736_c0_g1	0.00	13.26	0.00	0.00	0.00	0.00	0.00	0.00	10.42	9.98
TRINITY_DN1237373_c0_g1	0.00	0.00	0.00	0.00	0.00	0.00	0.00	0.00	0.00	0.00
TRINITY_DN1237375_c0_g1	0.00	0.00	0.00	0.00	0.00	0.00	0.00	0.00	0.00	0.00
TRINITY_DN1237377_c0_g1	1.77	6.35	0.00	0.00	5.29	0.00	0.00	0.00	2.51	6.44
TRINITY_DN1237378_c0_g1	0.00	0.00	0.00	0.00	0.00	0.00	0.00	0.00	0.00	21.91
TRINITY_DN1237379_c0_g1	6.08	7.08	0.00	0.00	0.00	0.00	0.00	0.00	5.78	0.00
TRINITY_DN123737_c0_g2	9.65	0.00	9.78	0.00	0.00	0.00	0.00	0.00	0.00	28.17
TRINITY_DN123737_c0_g3	0.00	0.00	0.00	0.00	0.00	0.00	15.60	0.00	0.00	0.00
TRINITY_DN123737_c1_g1	0.00	0.00	0.00	14.67	0.00	0.00	0.00	0.00	0.00	13.87
TRINITY_DN123737_c1_g2	9.48	11.51	0.00	1.96	0.00	8.21	17.68	0.00	7.43	4.05
TRINITY_DN123737_c1_g3	0.00	19.05	0.00	0.00	0.00	0.00	0.00	0.00	0.00	0.00
TRINITY_DN123737_c1_g4	16.49	0.00	0.00	0.00	34.06	0.00	0.00	0.00	24.35	10.95
TRINITY_DN123737_c2_g2	13.25	0.00	0.00	0.00	0.00	0.00	0.00	0.00	0.00	0.00
TRINITY_DN123737_c5_g1	19.16	0.00	0.00	0.00	0.00	0.00	0.00	0.00	18.49	0.00
TRINITY_DN1237380_c0_g1	0.00	0.00	0.00	0.00	0.00	0.00	0.00	0.00	0.00	0.00
TRINITY_DN1237382_c0_g1	0.00	0.00	0.00	0.00	0.00	0.00	0.00	0.00	0.00	0.00
TRINITY_DN1237384_c0_g1	0.00	0.00	0.00	0.00	0.00	0.00	0.00	0.00	0.00	0.00
TRINITY_DN1237386_c0_g1	4.93	13.25	0.00	0.00	5.19	0.00	8.70	0.00	9.51	7.60
TRINITY_DN1237388_c0_g1	0.00	0.00	0.00	0.00	0.00	0.00	0.00	0.00	0.00	16.85
TRINITY_DN1237389_c0_g1	0.00	0.00	0.00	0.00	0.00	0.00	0.00	0.00	0.00	0.00
TRINITY_DN123738_c0_g1	0.00	0.00	0.00	3.37	3.94	2.87	0.00	0.00	6.53	15.18
TRINITY_DN123738_c0_g3	0.00	0.00	0.00	0.00	0.00	0.00	0.00	0.00	0.00	0.00
TRINITY_DN123738_c2_g1	0.00	0.00	0.00	0.00	0.00	0.00	0.00	0.00	0.00	0.00
TRINITY_DN123738_c3_g1	0.00	0.00	0.00	0.00	0.00	0.00	0.00	0.00	0.00	12.52
TRINITY_DN123738_c6_g1	6.06	1.26	3.60	1.22	1.28	1.03	5.49	0.00	5.91	18.71
TRINITY_DN123738_c7_g1	0.00	0.00	0.00	0.00	0.00	0.00	0.00	0.00	0.00	0.00
TRINITY_DN123738_c8_g1	0.00	0.00	0.00	0.00	0.00	0.00	0.00	0.00	0.00	0.00
TRINITY_DN123738_c9_g1	0.00	0.00	2.05	0.00	0.00	0.00	0.00	0.00	0.00	0.00
TRINITY_DN1237390_c0_g1	0.00	0.00	0.00	0.00	25.15	0.00	0.00	0.00	0.00	11.09
TRINITY_DN1237391_c0_g1	0.00	0.00	0.00	0.00	0.00	0.00	0.00	0.00	0.00	0.00
TRINITY_DN1237393_c0_g1	0.00	0.00	0.00	0.00	0.00	0.00	0.00	0.00	0.00	0.00
TRINITY_DN1237394_c0_g1	0.00	0.00	0.00	0.00	0.00	0.00	9.38	0.00	0.00	9.18
TRINITY_DN1237397_c0_g1	0.00	0.00	0.00	0.00	0.00	0.00	0.00	0.00	0.00	0.00
TRINITY_DN1237398_c0_g1	0.00	0.00	0.00	0.00	0.00	0.00	0.00	0.00	0.00	0.00
TRINITY_DN123739_c0_g1	0.00	0.00	0.00	0.00	0.00	0.00	0.00	0.00	0.00	0.00
TRINITY_DN123739_c0_g2	0.00	0.00	0.00	0.00	21.21	0.00	0.00	0.00	9.75	0.00
TRINITY_DN123739_c1_g1	0.00	0.00	0.00	0.00	8.06	0.00	0.00	0.00	0.00	0.00
TRINITY_DN123739_c1_g3	0.00	0.00	14.30	0.00	0.00	0.00	0.00	0.00	0.00	0.00
TRINITY_DN123739_c1_g4	0.00	0.00	0.00	0.00	0.00	0.00	0.00	0.00	0.00	0.00
TRINITY_DN123739_c2_g1	0.00	0.00	0.00	0.00	10.23	0.00	0.00	0.00	4.65	4.48
TRINITY_DN123739_c3_g1	0.00	0.00	0.00	0.00	0.00	0.00	3.48	0.00	0.00	0.00
TRINITY_DN123739_c5_g1	0.00	0.00	0.00	7.01	0.00	0.00	0.00	0.00	0.00	0.00
TRINITY_DN123739_c6_g1	0.00	0.00	0.00	0.00	0.00	0.00	0.00	0.00	0.00	0.00
TRINITY_DN12373_c0_g1	5.89	0.00	0.00	0.00	0.00	0.00	0.00	7.96	0.00	0.00
TRINITY_DN12373_c0_g2	0.00	0.00	0.00	0.00	0.00	0.00	0.00	0.00	0.00	0.00
TRINITY_DN12373_c1_g2	19.78	38.83	13.34	6.48	0.00	11.50	16.74	13.00	0.00	20.67
TRINITY_DN1237401_c0_g1	0.00	0.00	0.00	0.00	0.00	0.00	9.03	0.00	0.00	0.00
TRINITY_DN1237402_c0_g1	0.00	0.00	0.00	0.00	0.00	0.00	0.00	0.00	23.52	0.00
TRINITY_DN1237403_c0_g1	0.00	0.00	0.00	34.25	0.00	0.00	0.00	0.00	0.00	0.00
TRINITY_DN1237404_c0_g1	14.96	0.00	0.00	0.00	0.00	0.00	19.12	0.00	0.00	13.73
TRINITY_DN1237409_c0_g1	0.00	0.00	4.82	0.00	0.00	0.00	0.00	0.00	4.57	8.80
TRINITY_DN123740_c0_g1	10.45	0.00	0.00	5.13	0.00	13.52	6.50	0.00	24.79	4.79
TRINITY_DN123740_c1_g1	0.00	3.64	0.00	0.00	0.00	0.00	0.00	0.00	1.68	6.28
TRINITY_DN1237410_c0_g1	0.00	0.00	0.00	0.00	0.00	0.00	0.00	0.00	4.70	0.00
TRINITY_DN1237412_c0_g1	0.00	0.00	0.00	0.00	0.00	0.00	16.80	0.00	12.39	11.75
TRINITY_DN1237414_c0_g1	0.00	0.00	0.00	0.00	0.00	0.00	0.00	0.00	0.00	0.00
TRINITY_DN1237415_c0_g1	0.00	0.00	0.00	0.00	0.00	0.00	0.00	6.28	6.05	11.72
TRINITY_DN1237416_c0_g1	0.00	0.00	10.62	0.00	0.00	0.00	0.00	0.00	0.00	0.00
TRINITY_DN1237418_c0_g1	0.00	0.00	0.00	0.00	0.00	0.00	0.00	0.00	0.00	25.83
TRINITY_DN1237419_c0_g1	0.00	0.00	0.00	0.00	0.00	0.00	0.00	0.00	0.00	0.00
TRINITY_DN123741_c0_g1	0.00	0.00	0.00	0.00	0.00	0.00	0.00	0.00	5.25	23.54
TRINITY_DN123741_c1_g1	9.01	10.18	9.04	4.45	0.00	7.75	17.19	4.43	20.11	12.36
TRINITY_DN123741_c2_g1	0.00	0.00	0.00	0.00	0.00	0.00	0.00	0.00	0.00	0.00
TRINITY_DN123741_c4_g1	0.00	0.00	0.00	0.00	0.00	0.00	0.00	0.00	0.00	0.00
TRINITY_DN123741_c4_g2	0.00	0.00	0.00	0.00	0.00	0.00	0.00	0.00	0.00	0.00
TRINITY_DN123741_c7_g1	0.00	0.00	0.00	0.00	0.00	0.00	0.00	0.00	0.00	16.76
TRINITY_DN1237421_c0_g1	0.00	0.00	0.00	0.00	0.00	0.00	0.00	0.00	0.00	0.00
TRINITY_DN1237422_c0_g1	0.00	0.00	0.00	0.00	0.00	0.00	0.00	0.00	0.00	0.00
TRINITY_DN1237424_c0_g1	0.00	0.00	0.00	0.00	0.00	0.00	0.00	0.00	0.00	0.00
TRINITY_DN1237425_c0_g1	0.00	0.00	0.00	0.00	0.00	0.00	0.00	0.00	0.00	17.00
TRINITY_DN1237426_c0_g1	0.00	0.00	0.00	0.00	0.00	0.00	0.00	0.00	0.00	0.00
TRINITY_DN1237427_c0_g1	0.00	0.00	0.00	0.00	0.00	0.00	0.00	0.00	7.86	7.58
TRINITY_DN1237429_c0_g1	0.00	0.00	0.00	0.00	0.00	0.00	0.00	0.00	0.00	10.43
TRINITY_DN1237432_c0_g1	0.00	0.00	0.00	0.00	0.00	0.00	0.00	0.00	0.00	0.00
TRINITY_DN1237433_c0_g1	0.00	0.00	0.00	0.00	2.18	0.00	0.00	0.00	0.00	2.57
TRINITY_DN1237436_c0_g1	0.00	20.26	0.00	0.00	0.00	0.00	0.00	0.00	0.00	15.39
TRINITY_DN1237437_c0_g1	0.00	0.00	0.00	2.74	0.00	0.00	0.00	0.00	5.29	2.50
TRINITY_DN1237439_c0_g1	0.00	0.00	0.00	7.52	0.00	0.00	9.81	0.00	0.00	7.04
TRINITY_DN123743_c0_g1	0.00	0.00	0.00	0.00	0.00	13.70	0.00	0.00	0.00	44.18
TRINITY_DN123743_c0_g2	0.00	0.00	0.00	0.00	0.00	0.00	0.00	0.00	0.00	0.01
TRINITY_DN123743_c1_g1	0.00	0.00	0.00	0.00	19.84	8.26	0.00	0.00	0.00	17.52
TRINITY_DN1237443_c0_g1	0.00	0.00	0.00	0.00	0.00	0.00	0.00	0.00	0.00	0.00
TRINITY_DN1237444_c0_g1	0.00	0.00	0.00	0.00	0.00	0.00	0.00	0.00	0.00	0.00
TRINITY_DN1237448_c0_g1	0.00	0.00	0.00	0.00	0.00	0.00	0.00	0.00	0.00	9.86
TRINITY_DN1237449_c0_g1	0.00	0.00	0.00	0.00	3.68	0.00	0.00	0.00	0.00	0.00
TRINITY_DN123744_c0_g1	1.33	0.00	0.00	0.00	4.23	0.00	3.03	1.29	3.90	9.69
TRINITY_DN123744_c0_g2	0.00	0.00	0.00	0.00	0.00	0.00	0.00	0.00	0.00	0.00
TRINITY_DN123744_c0_g3	0.00	0.00	0.00	0.00	0.00	0.00	0.00	0.00	0.00	8.61
TRINITY_DN123744_c0_g4	0.00	0.00	0.00	2.90	0.00	0.00	0.00	0.00	2.80	0.00
TRINITY_DN123744_c0_g5	0.00	0.00	0.00	0.00	0.00	0.00	0.00	0.00	0.00	0.00
TRINITY_DN123744_c0_g7	0.00	2.61	0.00	2.43	0.00	0.00	0.00	0.00	0.00	0.00
TRINITY_DN1237451_c0_g1	0.00	0.00	0.00	0.00	0.00	0.00	0.00	0.00	0.00	0.00
TRINITY_DN1237452_c0_g1	0.00	0.00	0.00	0.00	0.00	0.00	0.00	0.00	0.00	15.82
TRINITY_DN1237453_c0_g1	0.00	0.00	0.00	0.00	0.00	0.00	0.00	0.00	0.00	0.00
TRINITY_DN1237454_c0_g1	0.00	0.00	0.00	0.00	0.00	0.00	0.00	0.00	0.00	0.00
TRINITY_DN1237455_c0_g1	0.00	0.00	0.00	0.00	0.00	0.00	0.00	0.00	0.00	0.00
TRINITY_DN1237456_c0_g1	0.00	0.00	0.00	3.98	0.00	0.00	0.00	0.00	0.00	14.69
TRINITY_DN1237457_c0_g1	14.74	0.00	0.00	0.00	0.00	0.00	0.00	0.00	0.00	0.00
TRINITY_DN1237461_c0_g1	34.60	0.00	0.00	0.00	17.77	0.00	0.00	0.00	0.00	15.65
TRINITY_DN1237463_c0_g1	0.00	0.00	0.00	2.46	0.00	0.00	0.00	0.00	2.38	0.00
TRINITY_DN1237464_c0_g1	0.00	0.00	0.00	0.00	0.00	0.00	0.00	0.00	6.96	0.00
TRINITY_DN1237465_c0_g1	0.00	0.00	0.00	4.85	5.15	0.00	0.00	0.00	0.00	9.02
TRINITY_DN1237466_c0_g1	0.00	0.00	0.00	0.00	0.00	0.00	30.43	0.00	0.00	0.00
TRINITY_DN1237467_c0_g1	0.00	12.69	0.00	0.00	0.00	9.00	0.00	0.00	9.94	0.00
TRINITY_DN1237468_c0_g1	0.00	0.00	8.13	0.00	0.00	6.98	0.00	0.00	0.00	0.00
TRINITY_DN1237469_c0_g1	0.00	0.00	0.00	0.00	0.00	0.00	0.00	0.00	0.00	0.00
TRINITY_DN123746_c0_g1	0.00	0.00	0.00	27.58	0.00	0.00	0.00	0.00	0.00	6.10
TRINITY_DN123746_c1_g1	0.00	0.00	0.00	0.00	0.00	0.00	0.00	0.00	0.00	5.76
TRINITY_DN1237470_c0_g1	0.00	9.13	0.00	2.80	0.00	0.00	3.34	0.00	0.00	2.56
TRINITY_DN1237471_c0_g1	0.00	0.00	5.71	0.00	0.00	0.00	0.00	0.00	0.00	0.00
TRINITY_DN123747_c0_g1	0.00	0.00	0.00	0.00	0.00	0.00	0.00	0.00	0.00	0.00
TRINITY_DN123747_c1_g1	0.00	0.00	0.00	0.00	0.00	0.00	0.00	0.00	9.23	0.00
TRINITY_DN1237482_c0_g1	4.79	0.00	0.00	0.00	0.00	0.00	0.00	0.00	0.00	0.00
TRINITY_DN1237483_c0_g1	0.00	0.00	0.00	0.00	0.00	0.00	0.00	0.00	8.90	8.56
TRINITY_DN1237484_c0_g1	0.00	0.00	0.00	0.00	0.00	0.00	0.00	0.00	0.00	0.00
TRINITY_DN1237485_c0_g1	0.00	0.00	0.00	0.00	0.00	0.00	0.00	0.00	0.00	34.62
TRINITY_DN1237486_c0_g1	0.00	38.27	0.00	0.00	0.00	0.00	0.00	0.00	0.00	14.49
TRINITY_DN1237487_c0_g1	0.00	0.00	0.00	0.00	0.00	0.00	0.00	0.00	0.00	23.72
TRINITY_DN1237489_c0_g1	3.13	0.00	0.00	0.00	3.28	0.00	0.00	0.00	0.00	0.00
TRINITY_DN123748_c0_g2	66.95	49.96	44.82	29.50	21.74	28.17	47.46	24.17	164.00	110.98
TRINITY_DN123748_c3_g1	0.90	3.74	0.00	1.82	0.96	2.31	2.03	2.61	4.43	9.04
TRINITY_DN1237490_c0_g1	0.00	0.00	0.00	0.00	0.00	0.00	0.00	0.00	0.00	0.00
TRINITY_DN1237491_c0_g1	0.00	0.00	0.00	0.00	0.00	0.00	0.00	0.00	0.00	14.49
TRINITY_DN1237492_c0_g1	0.00	0.00	7.33	0.00	0.00	0.00	0.00	0.00	0.00	0.00
TRINITY_DN1237493_c0_g1	0.00	0.00	0.00	0.00	0.00	0.00	0.00	0.00	3.95	0.00
TRINITY_DN1237494_c0_g1	0.00	0.00	0.00	0.00	0.00	0.00	0.00	0.00	0.00	0.00
TRINITY_DN1237495_c0_g1	0.00	0.00	0.00	0.00	0.00	0.00	0.00	0.00	0.00	0.00
TRINITY_DN1237497_c0_g1	0.00	10.29	0.00	0.00	0.00	0.00	0.00	0.00	0.00	0.00
TRINITY_DN1237498_c0_g1	0.00	0.00	0.00	0.00	0.00	0.00	0.00	0.00	0.00	0.00
TRINITY_DN12374_c0_g1	0.00	0.00	0.00	0.00	0.00	0.00	0.00	0.00	0.00	0.00
TRINITY_DN12374_c0_g2	5.12	20.96	7.54	11.20	0.00	9.71	4.58	3.70	28.82	24.08
TRINITY_DN12374_c0_g3	0.00	0.00	0.00	0.00	0.00	0.00	0.00	0.00	0.00	0.00
TRINITY_DN12374_c1_g1	0.00	0.00	0.00	0.00	0.00	0.00	0.00	0.00	0.00	0.00
TRINITY_DN12374_c1_g2	0.00	0.00	0.00	0.00	0.00	0.00	0.00	0.00	0.00	0.00
TRINITY_DN12374_c3_g1	0.00	0.00	0.00	0.00	0.00	0.00	24.19	0.00	0.00	0.00
TRINITY_DN12374_c4_g1	0.00	0.00	0.00	0.00	0.00	0.00	0.00	0.00	0.00	0.00
TRINITY_DN1237501_c0_g1	0.00	0.00	0.00	0.00	0.00	0.00	0.00	0.00	0.00	0.00
TRINITY_DN1237503_c0_g1	0.00	0.00	0.00	0.00	0.00	0.00	0.00	0.00	9.70	0.00
TRINITY_DN1237504_c0_g1	0.00	0.00	0.00	9.98	0.00	0.00	0.00	9.96	9.81	28.31
TRINITY_DN1237505_c0_g1	0.00	0.00	0.00	0.00	0.00	0.00	0.00	0.00	2.33	0.00
TRINITY_DN1237508_c0_g1	0.00	0.00	0.00	0.00	0.00	0.00	0.00	0.00	0.00	0.00
TRINITY_DN1237509_c0_g1	0.00	0.00	0.00	0.00	0.00	0.00	0.00	0.00	0.00	0.00
TRINITY_DN1237511_c0_g1	2.49	2.68	0.00	0.00	2.62	0.00	0.00	0.00	2.40	0.00
TRINITY_DN1237512_c0_g1	0.00	0.00	0.00	0.00	0.00	0.00	0.00	0.00	16.84	0.00
TRINITY_DN1237513_c0_g1	0.00	0.00	0.00	0.00	17.47	0.00	0.00	0.00	0.00	0.00
TRINITY_DN1237514_c0_g1	0.00	0.00	0.00	0.00	0.00	0.00	0.00	0.00	6.21	0.00
TRINITY_DN1237515_c0_g1	0.00	0.00	0.00	5.08	0.00	0.00	0.00	0.00	0.00	0.00
TRINITY_DN1237516_c0_g1	0.00	0.00	0.00	13.37	0.00	0.00	0.00	13.16	0.00	12.62
TRINITY_DN1237517_c0_g1	0.00	0.00	0.00	0.00	0.00	0.00	0.00	0.00	0.00	0.00
TRINITY_DN1237518_c0_g1	0.00	0.00	0.00	0.00	0.00	0.00	0.00	0.00	0.00	0.00
TRINITY_DN1237519_c0_g1	0.00	0.00	4.01	0.00	0.00	0.00	0.00	0.00	7.64	0.00
TRINITY_DN123751_c0_g1	0.00	0.00	12.83	0.00	0.00	0.00	0.00	0.00	0.00	0.00
TRINITY_DN123751_c3_g1	0.00	0.00	0.00	0.00	0.00	0.00	0.00	0.00	0.00	0.00
TRINITY_DN123751_c4_g1	0.00	0.00	0.00	0.00	0.00	0.00	0.00	0.00	0.00	0.00
TRINITY_DN123751_c5_g1	0.00	0.00	0.00	0.00	0.00	0.00	0.00	0.00	0.00	0.00
TRINITY_DN1237520_c0_g1	0.00	0.00	0.00	0.00	0.00	0.00	0.00	0.00	12.11	11.50
TRINITY_DN1237521_c0_g1	0.00	0.00	0.00	0.00	0.00	0.00	0.00	0.00	0.00	0.00
TRINITY_DN1237527_c0_g1	0.00	0.00	0.00	0.00	0.00	0.00	0.00	0.00	0.00	12.74
TRINITY_DN1237528_c0_g1	0.00	0.00	0.00	0.00	0.00	0.00	0.00	0.00	0.00	0.00
TRINITY_DN1237529_c0_g1	4.97	0.00	0.00	0.00	10.37	0.00	0.00	0.00	0.00	4.54
TRINITY_DN123752_c0_g1	9.21	2.46	0.00	0.00	0.00	1.97	0.00	0.00	2.22	4.19
TRINITY_DN123752_c0_g2	14.24	0.00	0.00	0.00	14.76	0.00	0.00	0.00	0.00	13.00
TRINITY_DN123752_c1_g1	0.00	4.27	1.25	2.14	1.33	0.00	4.64	1.22	4.18	4.48
TRINITY_DN1237532_c0_g1	8.63	9.72	0.00	0.00	0.00	0.00	0.00	0.00	0.00	3.95
TRINITY_DN1237536_c0_g1	0.00	3.79	0.00	0.00	12.56	5.94	0.00	0.00	0.00	0.00
TRINITY_DN1237537_c0_g1	0.00	31.99	0.00	0.00	0.00	0.00	0.00	0.00	0.00	6.23
TRINITY_DN1237539_c0_g1	0.00	0.00	0.00	0.00	0.00	0.00	0.00	0.00	0.00	0.00
TRINITY_DN123753_c0_g1	0.00	0.00	0.00	0.00	0.00	0.00	0.00	0.00	0.00	0.00
TRINITY_DN1237541_c0_g1	0.00	0.00	0.00	0.00	0.00	0.00	0.00	0.00	0.00	0.00
TRINITY_DN1237542_c0_g1	0.00	0.00	15.66	0.00	0.00	0.00	0.00	0.00	0.00	0.00
TRINITY_DN1237543_c0_g1	0.00	0.00	0.00	0.00	0.00	0.00	0.00	0.00	0.00	17.50
TRINITY_DN1237546_c0_g1	0.00	0.00	0.00	0.00	0.00	0.00	0.00	0.00	0.00	12.52
TRINITY_DN1237547_c0_g1	0.00	7.15	2.22	0.00	0.00	0.00	5.21	0.00	2.16	11.42
TRINITY_DN123754_c0_g1	11.77	2.89	6.85	1.39	5.66	4.51	5.98	2.55	9.42	32.73
TRINITY_DN123754_c0_g2	4.56	12.46	2.86	0.00	0.38	0.40	31.44	0.25	0.00	31.18
TRINITY_DN123754_c2_g1	0.00	0.00	0.00	0.00	0.00	0.00	0.00	13.26	0.00	0.00
TRINITY_DN1237552_c0_g1	0.00	0.00	0.00	0.00	0.00	0.00	0.00	0.00	6.60	0.00
TRINITY_DN1237554_c0_g1	0.00	0.00	0.00	0.00	0.00	0.00	0.00	0.00	0.00	0.00
TRINITY_DN1237555_c0_g1	0.00	0.00	0.00	0.00	0.00	0.00	0.00	0.00	0.00	0.00
TRINITY_DN1237556_c0_g1	0.00	0.00	0.00	0.00	0.00	0.00	0.00	0.00	0.00	0.00
TRINITY_DN1237557_c0_g1	0.00	0.00	0.00	0.00	0.00	0.00	0.00	0.00	0.00	0.00
TRINITY_DN1237558_c0_g1	0.00	0.00	0.00	0.00	0.00	0.00	0.00	0.00	0.00	0.00
TRINITY_DN1237559_c0_g1	0.00	0.00	0.00	0.00	0.00	0.00	0.00	0.00	0.00	0.00
TRINITY_DN123755_c0_g1	3.20	0.00	1.59	0.00	0.00	1.36	0.00	0.00	1.56	0.00
TRINITY_DN123755_c0_g2	0.00	0.00	0.00	0.00	0.00	0.00	0.00	0.00	0.00	0.00
TRINITY_DN123755_c1_g1	0.00	0.00	0.00	0.00	0.00	0.00	0.00	0.00	3.63	0.00
TRINITY_DN1237560_c0_g1	0.00	0.00	0.00	0.00	0.00	0.00	0.00	0.00	0.00	0.00
TRINITY_DN1237561_c0_g1	11.35	0.00	0.00	0.00	0.00	0.00	29.50	0.00	0.00	0.00
TRINITY_DN1237564_c0_g1	2.14	2.28	0.00	0.00	0.00	1.82	0.00	0.00	2.07	1.94
TRINITY_DN1237565_c0_g1	0.00	0.00	0.00	0.00	0.00	0.00	0.00	0.00	0.00	0.00
TRINITY_DN1237566_c0_g1	0.00	0.00	0.00	0.00	0.00	0.00	18.23	0.00	0.00	12.71
TRINITY_DN1237567_c0_g1	0.00	0.00	0.00	0.00	0.00	0.00	0.00	0.00	0.00	0.00
TRINITY_DN1237569_c0_g1	0.00	0.00	0.00	0.00	0.00	0.00	0.00	0.00	0.00	0.00
TRINITY_DN123756_c0_g1	0.00	0.00	0.00	0.00	0.00	0.00	4.13	0.00	3.27	3.12
TRINITY_DN123756_c0_g2	0.00	0.00	0.00	0.00	0.00	8.21	0.00	0.00	9.06	0.00
TRINITY_DN123756_c1_g1	0.00	0.00	0.00	0.00	0.00	14.37	0.00	0.00	0.00	0.00
TRINITY_DN1237572_c0_g1	13.69	0.00	0.00	0.00	0.00	0.00	0.00	0.00	4.58	9.41
TRINITY_DN1237573_c0_g1	0.00	0.00	0.00	0.00	0.00	0.00	0.00	0.00	0.00	0.00
TRINITY_DN1237575_c0_g1	0.00	6.90	2.15	4.32	0.00	0.00	0.00	0.00	2.09	1.96
TRINITY_DN1237579_c0_g1	0.00	0.00	0.00	0.00	0.00	0.00	0.00	0.00	9.75	0.00
TRINITY_DN123757_c1_g1	6.36	10.11	0.00	5.43	0.00	14.33	10.29	0.00	0.00	0.00
TRINITY_DN123757_c1_g2	0.00	0.00	0.00	0.00	0.00	0.00	0.00	0.00	0.00	0.00
TRINITY_DN123757_c1_g3	0.00	0.00	0.00	0.00	0.00	0.00	0.00	0.00	0.00	7.70
TRINITY_DN1237581_c0_g1	0.00	0.00	0.00	0.00	0.00	0.00	0.00	0.00	5.27	0.00
TRINITY_DN1237583_c0_g1	0.00	0.00	0.00	0.00	0.00	0.00	0.00	0.00	0.00	0.00
TRINITY_DN1237584_c0_g1	0.00	0.00	0.00	0.00	0.00	0.00	0.00	0.00	0.00	0.00
TRINITY_DN1237585_c0_g1	0.00	0.00	0.00	0.00	0.00	0.00	0.00	0.00	7.10	0.00
TRINITY_DN1237586_c0_g1	0.00	0.00	0.00	5.23	0.00	0.00	0.00	0.00	10.10	0.00
TRINITY_DN1237587_c0_g1	0.00	0.00	0.00	0.00	0.00	0.00	0.00	0.00	11.51	0.00
TRINITY_DN123758_c0_g2	0.00	0.00	0.00	0.00	12.68	0.00	0.00	0.00	0.00	0.00
TRINITY_DN1237590_c0_g1	0.00	0.00	0.00	0.00	5.49	0.00	0.00	0.00	9.99	12.46
TRINITY_DN1237591_c0_g1	0.00	11.06	0.00	0.00	0.00	4.63	0.00	0.00	5.09	0.00
TRINITY_DN1237592_c0_g1	3.29	3.60	0.00	0.00	3.45	0.00	0.00	0.00	0.00	0.00
TRINITY_DN1237594_c0_g1	0.00	0.00	19.42	18.34	0.00	0.00	0.00	0.00	18.49	17.31
TRINITY_DN1237597_c0_g1	0.00	0.00	0.00	0.00	0.00	0.00	0.00	0.00	0.00	0.00
TRINITY_DN1237598_c0_g1	0.00	0.00	0.00	0.00	0.00	0.00	0.00	0.00	0.00	0.00
TRINITY_DN1237599_c0_g1	0.00	0.00	0.00	7.01	7.43	0.00	0.00	0.00	0.00	6.56
TRINITY_DN123759_c0_g1	13.90	0.00	0.00	0.00	0.00	23.72	0.00	0.00	53.51	25.42
TRINITY_DN123759_c0_g2	4.91	0.00	0.00	4.83	0.00	0.00	0.00	0.00	0.00	4.25
TRINITY_DN1237600_c0_g1	0.00	0.00	0.00	0.00	0.00	0.00	0.00	0.00	0.00	11.09
TRINITY_DN1237601_c0_g1	0.00	0.00	0.00	0.00	0.00	0.00	0.00	0.00	0.00	0.00
TRINITY_DN1237603_c0_g1	0.00	0.00	0.00	16.80	0.00	0.00	0.00	0.00	0.00	0.00
TRINITY_DN1237605_c0_g1	0.00	0.00	0.00	0.00	0.00	0.00	0.00	0.00	0.00	0.00
TRINITY_DN1237608_c0_g1	0.00	0.00	0.00	0.00	0.00	0.00	0.00	0.00	0.00	0.00
TRINITY_DN1237609_c0_g1	0.00	0.00	0.00	0.00	0.00	0.00	0.00	0.00	0.00	0.17
TRINITY_DN123760_c0_g1	0.00	3.63	0.00	0.00	3.47	5.67	0.00	0.00	3.17	0.00
TRINITY_DN123760_c10_g1	0.00	0.00	0.00	0.00	0.00	0.00	0.00	0.00	0.00	0.00
TRINITY_DN123760_c1_g1	0.00	0.00	0.00	0.00	0.00	0.00	0.00	0.00	0.00	0.00
TRINITY_DN123760_c1_g2	0.00	0.00	0.00	0.00	0.00	0.00	0.00	0.00	0.00	0.00
TRINITY_DN123760_c2_g1	0.00	0.00	0.00	0.00	0.00	0.00	0.00	0.00	0.00	0.00
TRINITY_DN123760_c5_g1	0.00	0.00	0.00	0.00	0.00	0.00	0.00	0.00	0.00	0.00
TRINITY_DN123760_c7_g1	0.00	17.83	0.00	14.70	0.00	0.00	0.00	0.00	7.13	6.87
TRINITY_DN123760_c8_g1	1.88	0.00	0.00	0.00	0.00	0.00	0.00	0.00	0.00	0.00
TRINITY_DN1237611_c0_g1	0.00	0.00	0.00	0.00	0.00	0.00	6.38	10.07	0.00	0.00
TRINITY_DN1237618_c0_g1	0.00	0.00	6.49	0.00	6.70	0.00	0.00	0.00	0.00	5.92
TRINITY_DN123761_c0_g1	0.00	0.00	0.00	0.00	0.00	0.00	0.00	0.00	0.00	0.00
TRINITY_DN123761_c1_g1	0.00	0.00	0.00	0.00	0.00	0.00	8.90	0.00	0.00	0.00
TRINITY_DN123761_c2_g2	0.00	0.00	0.00	0.00	0.00	0.00	0.00	0.00	0.00	0.00
TRINITY_DN123761_c3_g1	0.00	0.00	0.00	0.00	0.00	0.00	0.00	0.00	0.00	0.00
TRINITY_DN123761_c5_g1	0.00	0.00	0.00	0.00	0.00	0.00	0.00	0.00	0.00	17.50
TRINITY_DN1237620_c0_g1	0.00	0.00	17.32	0.00	0.00	0.00	0.00	0.00	0.00	0.00
TRINITY_DN1237621_c0_g1	0.00	0.00	0.00	0.00	0.00	0.00	0.00	0.00	0.00	0.00
TRINITY_DN1237623_c0_g1	0.00	0.00	0.00	0.00	0.00	0.00	0.00	0.00	0.00	28.26
TRINITY_DN1237624_c0_g1	0.00	0.00	0.00	0.00	13.33	0.00	16.80	0.00	0.00	11.75
TRINITY_DN1237626_c0_g1	0.00	0.00	0.00	0.00	0.00	0.00	0.00	0.00	0.00	0.00
TRINITY_DN1237627_c0_g1	0.00	5.12	0.00	0.00	0.00	0.00	0.00	0.00	0.00	8.30
TRINITY_DN1237628_c0_g1	0.00	5.28	0.00	2.45	0.00	4.20	0.00	0.00	2.37	2.23
TRINITY_DN1237629_c0_g1	0.00	0.00	0.00	0.00	0.00	0.00	0.00	0.00	0.00	0.00
TRINITY_DN123762_c1_g1	0.00	0.00	0.00	0.00	0.00	0.00	0.00	0.00	0.00	0.00
TRINITY_DN1237630_c0_g1	0.00	0.00	0.00	0.00	0.00	0.00	0.00	0.00	0.00	0.00
TRINITY_DN1237631_c0_g1	4.12	0.00	0.00	0.00	0.00	0.00	0.00	0.00	0.00	0.00
TRINITY_DN1237632_c0_g1	0.00	0.00	0.00	0.00	0.00	0.00	0.00	0.00	0.00	0.00
TRINITY_DN1237634_c0_g1	0.00	0.00	0.00	4.53	0.00	0.00	0.00	0.00	5.97	0.00
TRINITY_DN1237635_c0_g1	4.24	0.00	0.00	0.00	0.00	0.00	0.00	0.00	0.00	0.00
TRINITY_DN1237638_c0_g1	0.00	0.00	0.00	0.00	0.00	0.00	0.00	0.00	0.00	9.26
TRINITY_DN1237639_c0_g1	0.00	0.00	0.00	0.00	0.00	0.00	0.00	0.00	0.00	0.00
TRINITY_DN123763_c0_g1	3.14	6.87	3.13	0.00	3.30	0.00	0.00	0.00	3.01	8.59
TRINITY_DN1237640_c0_g1	0.00	0.00	0.00	0.00	0.00	0.00	0.00	0.00	0.00	0.00
TRINITY_DN1237643_c0_g1	0.00	0.00	6.85	0.00	0.00	0.00	0.00	0.00	0.00	0.00
TRINITY_DN1237644_c0_g1	0.00	0.00	0.00	0.00	0.00	0.00	0.00	0.00	0.00	0.00
TRINITY_DN1237645_c0_g1	0.00	0.00	0.00	0.00	0.00	0.00	0.00	0.00	0.00	0.00
TRINITY_DN123764_c0_g1	3.49	3.85	6.98	3.46	9.37	3.00	4.22	3.42	6.68	50.02
TRINITY_DN1237650_c0_g1	0.00	0.00	0.00	0.00	7.23	0.00	0.00	0.00	0.00	6.43
TRINITY_DN1237651_c0_g1	0.00	0.00	0.00	0.00	0.00	0.00	0.00	0.00	0.00	0.00
TRINITY_DN1237654_c0_g1	0.00	0.00	0.00	0.00	0.00	3.14	0.00	0.00	0.00	3.34
TRINITY_DN1237655_c0_g1	0.00	0.00	0.00	0.00	0.00	0.00	0.00	0.00	0.00	0.00
TRINITY_DN1237657_c0_g1	0.00	0.00	0.00	0.00	0.00	0.00	0.00	0.00	0.00	0.00
TRINITY_DN1237658_c0_g1	0.00	0.00	0.00	0.00	0.00	0.00	0.00	0.00	0.00	0.00
TRINITY_DN123765_c0_g1	0.00	0.00	0.00	0.00	0.00	0.00	0.00	0.00	0.00	9.85
TRINITY_DN1237660_c0_g1	0.00	14.50	0.00	0.00	0.00	0.00	0.00	0.00	0.00	0.00
TRINITY_DN1237661_c0_g1	0.00	0.00	12.20	0.00	0.00	0.00	0.00	0.00	0.00	41.10
TRINITY_DN1237663_c0_g1	0.00	0.00	0.00	0.00	0.00	0.00	0.00	0.00	0.00	0.00
TRINITY_DN1237665_c0_g1	0.00	0.00	4.33	0.00	0.00	0.00	5.31	0.00	0.00	0.00
TRINITY_DN1237666_c0_g1	0.00	0.00	0.00	0.00	0.00	0.00	0.00	0.00	0.00	0.00
TRINITY_DN1237668_c0_g1	0.00	3.68	0.00	0.00	3.52	0.00	0.00	0.00	0.00	12.21
TRINITY_DN123766_c0_g1	0.00	0.00	0.00	0.00	0.00	10.02	0.00	0.00	33.76	23.47
TRINITY_DN123766_c0_g2	0.00	0.00	0.00	0.00	0.00	0.00	0.00	0.00	0.00	0.00
TRINITY_DN1237670_c0_g1	0.00	0.00	0.00	0.00	0.00	0.00	0.00	0.00	0.00	0.00
TRINITY_DN1237672_c0_g1	0.00	0.00	0.00	0.00	0.00	0.00	0.00	8.50	0.00	0.00
TRINITY_DN1237673_c0_g1	0.00	0.00	0.00	0.00	0.00	0.00	0.00	6.82	0.70	6.35
TRINITY_DN1237674_c0_g1	0.00	0.00	0.00	0.00	0.00	0.00	0.00	7.43	0.00	0.00
TRINITY_DN1237676_c0_g1	0.00	0.00	0.00	0.00	0.00	0.00	0.00	0.00	0.00	0.00
TRINITY_DN1237677_c0_g1	4.13	0.00	0.00	0.00	0.00	10.65	5.06	4.06	0.00	18.95
TRINITY_DN1237678_c0_g1	0.00	0.00	0.00	0.00	0.00	0.00	0.00	0.00	0.00	0.00
TRINITY_DN1237679_c0_g1	0.00	0.00	0.00	0.00	0.00	0.00	0.00	2.43	0.00	4.20
TRINITY_DN123767_c0_g1	0.00	0.00	0.00	6.39	0.00	2.76	0.00	0.00	3.08	13.59
TRINITY_DN1237680_c0_g1	0.00	0.00	0.00	0.00	0.00	0.00	0.00	0.00	0.00	15.39
TRINITY_DN1237682_c0_g1	0.00	0.00	5.95	0.00	0.00	0.00	0.00	0.00	0.00	10.86
TRINITY_DN1237684_c0_g1	0.00	4.79	0.00	0.00	4.47	0.00	0.00	0.00	0.00	0.00
TRINITY_DN1237685_c0_g1	17.97	0.00	0.00	17.12	0.00	0.00	0.00	0.00	17.27	0.00
TRINITY_DN1237686_c0_g1	0.00	0.00	0.00	0.00	0.00	0.00	0.00	0.00	0.00	13.20
TRINITY_DN1237687_c0_g1	0.00	0.00	0.00	0.00	0.00	0.00	0.00	0.00	0.00	0.00
TRINITY_DN1237688_c0_g1	0.00	11.30	0.00	0.00	0.00	0.00	6.16	0.00	0.00	0.00
TRINITY_DN1237689_c1_g1	0.00	0.00	0.00	0.00	0.00	0.00	13.89	0.00	0.00	15.07
TRINITY_DN123768_c0_g1	0.00	0.00	0.00	0.00	0.00	0.00	0.00	0.00	6.41	0.00
TRINITY_DN123768_c0_g2	1.60	0.00	0.00	0.00	0.00	0.00	0.00	0.00	4.58	4.36
TRINITY_DN123768_c2_g1	0.00	0.00	0.00	0.00	0.00	0.00	0.00	0.00	0.00	0.00
TRINITY_DN123768_c3_g1	0.00	0.00	0.00	17.49	6.19	0.00	0.00	0.00	0.00	0.00
TRINITY_DN123768_c4_g1	0.00	4.83	0.00	0.00	0.00	3.69	0.00	0.00	4.09	17.75
TRINITY_DN123768_c5_g1	0.00	0.00	0.00	0.00	0.00	3.32	0.00	0.00	0.00	14.13
TRINITY_DN123768_c6_g1	7.44	0.00	0.00	0.00	0.00	0.00	0.00	14.65	14.19	6.83
TRINITY_DN123768_c7_g1	0.00	0.00	0.00	0.00	0.00	0.00	0.00	0.00	0.00	0.00
TRINITY_DN1237690_c0_g1	0.00	0.00	0.00	0.00	6.27	5.22	0.00	0.00	0.00	0.00
TRINITY_DN1237693_c0_g1	0.00	0.00	0.00	0.00	0.00	0.00	0.00	0.00	0.00	6.77
TRINITY_DN1237694_c0_g1	0.00	0.00	0.00	0.00	0.00	0.00	0.00	0.00	0.00	12.24
TRINITY_DN1237695_c0_g1	0.00	15.53	0.00	0.00	0.00	5.75	0.00	6.50	18.81	12.15
TRINITY_DN1237697_c0_g1	0.00	0.00	0.00	0.00	0.00	0.00	0.00	0.00	0.00	0.00
TRINITY_DN1237698_c0_g1	0.00	0.00	0.00	0.00	0.00	0.00	0.00	0.00	0.00	0.00
TRINITY_DN123769_c0_g1	0.00	0.00	0.00	2.08	0.00	0.00	2.41	2.01	4.02	7.55
TRINITY_DN123769_c3_g1	0.00	0.00	0.00	0.00	0.00	0.00	0.00	0.00	0.00	9.86
TRINITY_DN1237700_c0_g1	6.75	0.00	0.00	0.00	0.00	0.00	34.29	0.00	0.00	0.00
TRINITY_DN1237701_c0_g1	0.00	0.00	0.00	0.00	0.00	0.00	0.00	0.00	0.00	0.00
TRINITY_DN1237702_c0_g1	0.00	0.00	0.00	0.00	0.00	0.00	0.00	0.00	0.00	0.00
TRINITY_DN1237703_c0_g1	0.00	0.00	0.00	0.00	0.00	0.00	0.00	0.00	0.00	0.00
TRINITY_DN1237704_c0_g1	0.00	0.00	0.00	0.00	0.00	0.00	0.00	0.00	0.00	0.00
TRINITY_DN1237706_c0_g1	0.00	5.84	0.00	5.39	0.00	0.00	0.00	0.00	0.00	12.30
TRINITY_DN1237709_c0_g1	0.00	9.30	0.00	0.00	0.00	0.00	0.00	0.00	7.90	7.58
TRINITY_DN1237710_c0_g1	0.00	9.59	0.00	4.21	0.00	0.00	0.00	0.00	0.00	0.00
TRINITY_DN1237711_c0_g1	8.46	0.00	0.00	0.00	0.00	0.00	0.00	0.00	0.00	0.00
TRINITY_DN1237712_c0_g1	0.00	0.00	0.00	0.00	0.00	0.00	0.00	0.00	0.00	0.00
TRINITY_DN1237713_c0_g1	0.00	0.00	0.00	0.00	0.00	0.00	0.00	0.00	12.67	0.00
TRINITY_DN1237715_c0_g1	0.00	0.00	0.00	0.00	0.00	0.00	0.00	0.00	0.00	0.00
TRINITY_DN1237717_c0_g1	0.00	0.00	0.00	0.00	0.00	0.00	0.00	0.00	0.00	0.00
TRINITY_DN1237718_c0_g1	8.99	0.00	0.00	0.00	0.00	0.00	0.00	0.00	0.00	8.28
TRINITY_DN1237719_c0_g1	0.00	0.00	0.00	0.00	0.00	7.99	0.00	0.00	0.00	8.47
TRINITY_DN123771_c0_g1	0.00	0.00	0.00	0.00	0.00	0.00	0.00	0.00	0.00	0.00
TRINITY_DN123771_c1_g1	2.11	0.00	0.70	0.00	0.00	0.60	0.78	0.00	0.00	2.55
TRINITY_DN1237720_c0_g1	0.00	0.00	0.00	0.00	0.00	0.00	0.00	0.00	0.00	0.00
TRINITY_DN1237721_c0_g1	0.00	0.00	0.00	0.00	0.00	0.00	0.00	0.00	0.00	0.00
TRINITY_DN1237725_c0_g1	0.00	10.04	3.06	0.00	0.00	0.00	0.00	0.00	0.00	0.00
TRINITY_DN1237727_c0_g1	0.00	0.00	0.00	0.00	0.00	0.00	4.91	3.94	0.00	3.67
TRINITY_DN1237728_c0_g1	0.00	0.00	0.00	0.00	0.00	0.00	0.00	0.00	0.00	0.00
TRINITY_DN1237729_c0_g1	0.00	0.00	7.72	0.00	2.72	0.00	1.43	0.00	0.00	13.53
TRINITY_DN123772_c1_g1	12.04	0.00	0.00	11.65	0.00	10.35	0.00	0.00	23.19	0.00
TRINITY_DN123772_c1_g2	0.00	6.48	0.00	0.00	0.00	0.00	0.00	0.00	10.66	20.61
TRINITY_DN1237732_c0_g1	4.58	10.36	0.00	0.00	4.79	0.00	0.00	0.00	13.08	8.38
TRINITY_DN1237733_c0_g1	0.00	11.08	0.00	4.80	0.00	0.00	0.00	0.00	0.00	0.00
TRINITY_DN1237735_c0_g1	0.00	0.00	0.00	0.00	0.00	0.00	0.00	0.00	0.00	4.93
TRINITY_DN1237736_c0_g1	5.59	0.00	0.00	0.00	0.00	0.00	9.97	0.00	5.38	2.55
TRINITY_DN1237738_c0_g1	0.00	0.00	0.00	0.00	0.00	0.00	0.00	0.00	0.00	28.48
TRINITY_DN1237739_c0_g1	0.00	0.00	0.00	9.85	0.00	0.00	0.00	0.00	0.00	0.00
TRINITY_DN123773_c0_g1	0.00	0.00	0.00	0.00	0.00	0.00	0.00	0.00	0.00	30.00
TRINITY_DN1237740_c0_g1	0.00	0.00	0.00	0.00	0.00	0.00	0.00	0.00	0.00	0.00
TRINITY_DN1237742_c0_g1	0.00	0.00	0.00	0.00	0.00	0.00	0.00	0.00	0.00	11.17
TRINITY_DN1237743_c0_g1	0.00	0.00	0.00	0.00	0.00	0.00	0.00	0.00	0.00	3.52
TRINITY_DN1237744_c0_g1	0.00	0.00	0.00	10.76	0.00	0.00	0.00	0.00	0.00	0.00
TRINITY_DN1237746_c0_g1	0.00	0.00	0.00	0.00	0.00	0.00	0.00	0.00	0.00	0.00
TRINITY_DN1237749_c0_g1	0.00	0.00	0.00	28.62	0.00	0.00	0.00	0.00	0.00	0.00
TRINITY_DN123774_c0_g1	3.02	3.29	0.00	3.00	0.00	0.00	0.00	0.00	2.89	0.00
TRINITY_DN123774_c0_g2	0.00	7.61	0.00	0.00	0.00	0.00	0.00	0.00	0.00	5.97
TRINITY_DN1237751_c0_g1	0.00	0.00	0.00	0.00	0.00	0.00	0.00	0.00	20.00	19.26
TRINITY_DN1237753_c0_g1	0.00	0.00	0.00	0.00	0.00	0.00	0.00	0.00	0.00	0.00
TRINITY_DN1237754_c0_g1	0.00	0.00	0.00	0.00	0.00	0.00	0.00	0.00	0.00	7.32
TRINITY_DN1237756_c0_g1	4.23	0.00	0.00	0.00	4.44	0.00	0.00	0.00	0.00	6.76
TRINITY_DN1237759_c0_g1	0.00	0.00	0.00	0.00	0.00	0.00	0.00	0.00	0.00	0.00
TRINITY_DN1237762_c0_g1	0.00	0.00	0.00	0.00	0.00	0.00	0.00	0.00	0.00	0.00
TRINITY_DN1237765_c0_g1	0.00	0.00	0.00	0.00	0.00	0.00	0.00	0.00	0.00	5.05
TRINITY_DN1237766_c0_g1	6.03	0.00	0.00	0.00	0.00	0.00	0.00	0.00	11.47	22.20
TRINITY_DN1237767_c0_g1	0.00	0.00	0.00	0.00	0.00	6.74	0.00	0.00	0.00	0.00
TRINITY_DN1237769_c0_g1	0.00	0.00	0.00	0.00	0.00	0.00	0.00	0.00	0.00	0.00
TRINITY_DN123776_c0_g1	0.00	0.00	0.00	6.48	0.00	5.17	0.00	0.00	0.00	0.00
TRINITY_DN123776_c0_g2	19.73	0.00	0.00	0.00	0.00	0.00	0.00	0.00	0.00	0.00
TRINITY_DN1237770_c0_g1	0.00	0.00	0.00	0.00	0.00	0.00	0.00	0.00	0.00	0.00
TRINITY_DN1237772_c0_g1	0.00	0.00	0.00	0.00	0.00	0.00	0.00	0.00	0.00	0.00
TRINITY_DN1237774_c0_g1	0.00	0.00	0.00	0.00	0.00	0.00	0.00	0.00	0.00	0.00
TRINITY_DN1237777_c0_g1	0.00	0.00	0.00	0.00	5.39	4.46	0.00	0.00	0.00	9.47
TRINITY_DN1237778_c0_g1	0.00	25.37	21.10	0.00	21.62	0.00	54.14	0.00	59.63	95.62
TRINITY_DN1237779_c0_g1	0.00	0.00	0.00	0.00	0.00	0.00	0.00	0.00	0.00	0.00
TRINITY_DN123777_c0_g1	0.00	0.00	0.00	0.00	0.00	0.00	0.00	0.00	0.00	0.00
TRINITY_DN1237780_c0_g1	0.00	0.00	0.00	0.00	0.00	0.00	0.00	0.00	0.00	10.94
TRINITY_DN1237781_c0_g1	1.90	0.00	3.77	0.00	0.00	0.00	0.00	0.00	0.00	8.62
TRINITY_DN1237784_c0_g1	1.95	0.00	0.00	5.86	6.18	1.67	0.00	0.00	1.89	3.55
TRINITY_DN1237787_c0_g1	7.10	16.83	0.00	0.00	0.00	0.00	0.00	0.00	0.00	13.05
TRINITY_DN1237789_c0_g1	5.40	6.20	0.00	0.00	0.00	0.00	0.00	0.00	0.00	0.00
TRINITY_DN123778_c0_g1	0.00	0.00	0.00	0.00	0.00	0.00	0.00	0.00	0.00	0.00
TRINITY_DN123778_c2_g1	0.00	0.00	0.00	0.00	0.00	0.00	0.00	0.00	0.00	0.00
TRINITY_DN1237790_c0_g1	0.00	0.00	0.00	0.00	0.00	0.00	0.00	0.00	0.00	0.00
TRINITY_DN1237791_c0_g1	0.00	0.00	0.00	0.00	0.00	0.00	0.00	0.00	0.00	0.00
TRINITY_DN1237793_c0_g1	12.04	0.00	0.00	0.00	0.00	0.00	0.00	0.00	0.00	0.00
TRINITY_DN1237794_c0_g1	0.00	0.00	0.00	0.00	0.00	11.69	0.00	0.00	0.00	0.00
TRINITY_DN1237796_c0_g1	0.00	0.00	0.00	11.27	0.00	0.00	0.00	0.00	0.00	0.00
TRINITY_DN1237797_c0_g1	0.00	6.96	0.00	0.00	0.00	0.00	0.00	0.00	0.00	0.00
TRINITY_DN1237798_c0_g1	0.00	0.00	0.00	0.00	0.00	0.00	0.00	0.00	0.00	14.60
TRINITY_DN1237799_c0_g1	0.00	0.00	6.89	0.00	0.00	0.00	0.00	0.00	0.00	0.00
TRINITY_DN123779_c0_g1	0.00	0.00	0.00	0.00	0.00	0.00	22.70	0.00	16.84	0.00
TRINITY_DN123779_c1_g1	0.00	10.78	4.77	0.00	0.00	0.00	5.89	0.00	0.00	0.00
TRINITY_DN12377_c1_g1	0.00	14.59	12.14	0.00	28.93	20.57	0.00	11.52	0.00	0.00
TRINITY_DN1237800_c0_g1	0.00	0.00	0.00	0.00	0.00	0.00	0.00	0.00	0.00	0.00
TRINITY_DN1237804_c0_g1	0.00	0.00	0.00	0.00	0.00	0.00	0.00	0.00	0.00	0.00
TRINITY_DN1237807_c0_g1	0.00	6.31	0.00	0.00	0.00	0.00	0.00	0.00	5.20	0.00
TRINITY_DN1237808_c0_g1	0.00	0.00	0.00	0.00	0.00	0.00	0.00	0.00	0.00	2.17
TRINITY_DN1237809_c0_g1	2.87	0.00	0.00	0.00	0.00	0.00	0.00	0.00	0.00	2.61
TRINITY_DN123780_c0_g1	0.00	0.00	0.00	0.00	0.00	0.00	46.19	0.00	17.14	16.06
TRINITY_DN1237812_c0_g1	0.00	0.00	0.00	0.00	0.00	0.00	0.00	0.00	0.00	0.00
TRINITY_DN1237815_c0_g1	0.00	0.00	0.00	0.00	0.00	0.00	0.00	0.00	0.00	10.25
TRINITY_DN1237819_c0_g1	0.00	0.00	0.00	0.00	0.00	0.00	0.00	8.50	0.00	0.00
TRINITY_DN123781_c10_g1	0.00	0.00	5.17	5.06	0.00	0.00	0.00	0.00	4.92	29.27
TRINITY_DN123781_c1_g1	2.36	0.81	0.00	3.17	0.83	0.00	0.00	0.00	3.01	2.86
TRINITY_DN123781_c1_g4	0.00	1.17	0.00	0.00	0.96	1.55	3.07	0.00	1.13	9.99
TRINITY_DN123781_c2_g1	0.00	0.00	0.00	9.39	0.00	0.00	0.00	0.00	0.00	0.00
TRINITY_DN123781_c2_g2	10.90	0.00	11.04	0.00	0.00	0.00	0.00	0.00	0.00	0.00
TRINITY_DN123781_c3_g1	0.00	0.00	0.00	0.00	0.00	0.00	0.00	0.00	0.00	4.28
TRINITY_DN123781_c4_g2	0.00	0.00	0.00	0.00	0.00	0.00	0.00	0.00	0.00	0.00
TRINITY_DN123781_c4_g3	0.00	0.00	0.00	0.00	0.00	0.00	0.00	0.00	5.83	0.00
TRINITY_DN123781_c4_g4	0.00	0.00	0.00	0.00	0.00	0.00	0.00	0.00	0.00	17.84
TRINITY_DN123781_c9_g1	0.00	0.00	0.00	0.00	15.14	0.00	0.00	0.00	0.00	0.00
TRINITY_DN1237820_c0_g1	7.33	0.00	0.00	0.00	7.64	0.00	0.00	0.00	0.00	0.00
TRINITY_DN1237821_c0_g1	0.00	0.00	26.03	0.00	0.00	0.00	0.00	0.00	16.32	0.00
TRINITY_DN1237824_c0_g1	0.00	0.00	0.00	0.00	0.00	0.00	0.00	0.00	0.00	0.00
TRINITY_DN1237825_c0_g1	0.00	0.00	0.00	0.00	0.00	0.00	0.00	0.00	0.00	0.00
TRINITY_DN1237827_c0_g1	0.00	8.92	0.00	0.00	0.00	0.00	0.00	0.00	0.00	6.87
TRINITY_DN1237828_c0_g1	0.00	0.00	0.00	0.00	0.00	0.00	0.00	0.00	0.00	0.00
TRINITY_DN123782_c0_g1	7.42	0.00	0.00	3.71	1.96	3.16	0.00	0.00	1.80	5.05
TRINITY_DN123782_c0_g2	0.00	7.39	0.00	0.00	0.00	0.00	7.99	6.22	6.00	0.00
TRINITY_DN1237831_c0_g1	0.00	0.00	0.00	1.93	0.00	0.00	8.93	5.61	3.74	5.26
TRINITY_DN1237832_c0_g1	0.00	0.00	0.00	0.00	0.00	0.00	0.00	0.00	0.00	0.00
TRINITY_DN1237833_c0_g1	0.00	8.28	0.00	0.00	0.00	0.00	0.00	0.00	0.00	0.00
TRINITY_DN1237834_c0_g1	0.00	0.00	0.00	0.00	0.00	0.00	8.18	0.00	0.00	11.89
TRINITY_DN1237835_c0_g1	0.00	0.00	0.00	0.00	0.00	0.00	0.00	0.00	0.00	0.00
TRINITY_DN1237836_c0_g1	7.25	4.02	14.50	0.00	3.81	0.00	0.00	0.00	0.00	6.62
TRINITY_DN1237840_c0_g1	0.00	0.00	0.00	0.00	0.00	0.00	0.00	0.00	11.10	0.00
TRINITY_DN1237841_c0_g1	0.00	19.53	0.00	0.00	0.00	0.00	0.00	0.00	10.70	5.17
TRINITY_DN1237843_c0_g1	0.00	0.00	0.00	0.00	0.00	0.00	0.00	0.00	0.00	0.00
TRINITY_DN1237845_c0_g1	0.00	0.00	0.00	0.00	0.00	0.00	0.00	0.00	0.00	0.00
TRINITY_DN1237846_c0_g1	0.00	14.40	0.00	0.00	0.00	0.00	0.00	0.00	0.00	10.81
TRINITY_DN1237847_c0_g1	0.00	7.85	0.00	0.00	0.00	0.00	0.00	0.00	6.33	6.13
TRINITY_DN1237848_c0_g1	0.00	0.00	0.00	0.00	0.00	0.00	0.00	0.00	0.00	0.00
TRINITY_DN1237849_c0_g1	0.00	0.00	0.00	0.00	0.00	0.00	0.00	0.00	0.00	0.00
TRINITY_DN123784_c0_g1	0.00	0.00	0.00	0.00	5.86	0.00	7.03	5.52	0.00	18.31
TRINITY_DN1237850_c0_g1	0.00	0.00	0.00	0.00	0.00	0.00	0.00	0.00	0.00	0.00
TRINITY_DN1237852_c0_g1	0.00	0.00	0.00	10.03	0.00	0.00	0.00	0.00	0.00	0.00
TRINITY_DN1237853_c0_g1	5.80	0.00	0.00	0.00	0.00	0.00	0.00	0.00	0.00	5.32
TRINITY_DN1237855_c0_g1	0.00	0.00	0.00	0.00	0.00	0.00	0.00	0.00	32.60	0.00
TRINITY_DN1237856_c0_g1	0.00	5.16	0.00	0.00	9.55	3.93	0.00	0.00	0.00	4.18
TRINITY_DN1237861_c0_g1	0.00	10.00	0.00	0.00	0.00	0.00	0.00	0.00	0.00	0.00
TRINITY_DN1237862_c0_g1	0.00	22.39	0.00	0.00	0.00	0.00	0.00	0.00	0.00	0.00
TRINITY_DN1237863_c0_g1	0.00	0.00	0.00	0.00	0.00	0.00	0.00	0.00	0.00	13.80
TRINITY_DN1237864_c0_g1	12.31	0.00	0.00	0.00	0.00	0.00	0.00	0.00	0.00	0.00
TRINITY_DN1237865_c0_g1	0.00	0.00	0.00	0.00	0.00	0.00	0.00	0.00	0.00	0.00
TRINITY_DN1237869_c0_g1	0.00	6.75	0.00	0.00	0.00	0.00	0.00	0.00	0.00	0.00
TRINITY_DN123786_c0_g1	0.00	3.63	12.38	0.00	5.86	0.00	0.00	5.43	11.76	26.10
TRINITY_DN123786_c0_g2	0.00	0.00	0.00	0.00	0.00	0.00	0.00	0.00	8.74	16.84
TRINITY_DN123786_c1_g1	0.00	0.00	0.00	0.00	0.00	0.00	0.00	0.00	0.00	0.00
TRINITY_DN123786_c1_g2	0.00	0.00	0.00	0.00	0.00	0.00	0.00	0.00	0.00	0.00
TRINITY_DN123786_c2_g1	0.00	0.00	0.00	0.00	0.00	0.00	0.00	0.00	0.00	0.00
TRINITY_DN123786_c2_g2	0.00	0.00	3.52	0.00	0.00	3.02	4.26	0.00	0.00	3.21
TRINITY_DN1237870_c0_g1	0.00	0.00	0.00	0.00	0.00	6.25	0.00	0.00	0.00	0.00
TRINITY_DN1237872_c0_g1	4.12	0.00	0.00	0.00	0.00	0.00	0.00	0.00	0.00	3.77
TRINITY_DN1237873_c0_g1	0.00	0.00	0.00	3.08	0.00	0.00	0.00	0.00	0.00	0.00
TRINITY_DN1237874_c0_g1	0.00	0.00	0.00	0.00	0.00	15.02	0.00	0.00	0.00	0.00
TRINITY_DN1237876_c0_g1	0.00	0.00	0.00	0.00	0.00	0.00	0.00	0.00	0.00	0.00
TRINITY_DN1237877_c0_g1	0.00	0.00	0.00	0.00	0.00	0.00	0.00	0.00	0.00	0.00
TRINITY_DN1237878_c0_g1	0.00	0.00	0.00	0.00	0.00	0.00	7.57	0.00	0.00	5.53
TRINITY_DN1237879_c0_g1	6.48	0.00	0.00	0.00	0.00	0.00	0.00	0.00	0.00	5.97
TRINITY_DN123787_c0_g2	0.00	0.00	0.00	0.00	0.00	0.00	0.00	0.00	0.00	8.42
TRINITY_DN123787_c1_g1	0.00	23.62	0.00	0.00	0.00	0.00	0.00	0.00	0.00	0.00
TRINITY_DN123787_c1_g2	0.00	0.00	9.72	0.00	0.00	0.00	0.00	0.00	0.00	8.82
TRINITY_DN123787_c1_g3	0.00	0.00	12.47	0.00	0.00	0.00	0.00	0.00	0.00	0.00
TRINITY_DN123787_c1_g4	0.00	0.00	0.00	0.00	0.00	0.00	0.00	0.00	0.00	0.00
TRINITY_DN123787_c2_g1	0.00	0.00	3.26	0.00	0.00	0.00	0.00	0.00	0.00	5.95
TRINITY_DN123787_c3_g1	16.97	20.26	0.00	0.00	0.00	0.00	0.00	0.00	0.00	15.39
TRINITY_DN123787_c5_g1	0.00	0.00	0.00	0.00	0.00	0.00	0.00	0.00	0.00	2.71
TRINITY_DN1237880_c0_g1	4.49	5.07	0.00	4.43	0.00	0.00	16.63	0.00	0.00	4.11
TRINITY_DN1237881_c0_g1	0.00	0.00	0.00	0.00	0.00	0.00	0.00	0.00	0.00	4.92
TRINITY_DN1237882_c0_g1	0.00	0.00	0.00	0.00	0.00	0.00	0.00	0.00	0.00	11.42
TRINITY_DN1237883_c0_g1	0.00	0.00	0.00	0.00	0.00	0.00	0.00	0.00	0.00	0.00
TRINITY_DN1237884_c0_g1	0.00	0.00	0.00	0.00	0.00	0.00	0.00	0.00	14.78	0.00
TRINITY_DN1237885_c0_g1	0.00	0.00	0.00	0.00	35.85	0.00	0.00	0.00	0.00	0.00
TRINITY_DN1237887_c0_g1	0.00	0.00	0.00	0.00	0.00	0.00	0.00	0.00	0.03	5.97
TRINITY_DN1237888_c0_g1	9.31	11.28	0.00	0.00	0.00	16.14	0.00	0.00	35.62	102.68
TRINITY_DN1237889_c0_g1	0.00	0.00	0.00	0.00	0.00	0.00	0.00	0.00	0.00	10.31
TRINITY_DN1237890_c0_g1	0.00	0.00	0.00	0.00	0.00	2.13	0.00	0.00	0.00	0.00
TRINITY_DN1237891_c0_g1	11.35	0.00	0.00	10.98	0.00	0.00	0.00	0.00	0.00	0.00
TRINITY_DN1237893_c0_g1	0.00	0.00	0.00	7.83	0.00	0.00	0.00	0.00	0.00	0.00
TRINITY_DN1237894_c0_g1	0.00	0.00	0.00	0.00	0.00	0.00	0.00	0.00	0.00	0.00
TRINITY_DN1237895_c0_g1	0.00	0.00	6.70	0.00	3.53	5.76	0.00	0.00	0.00	3.06
TRINITY_DN1237896_c0_g1	7.64	9.12	0.00	0.00	0.00	0.00	0.00	0.00	0.00	7.01
TRINITY_DN1237897_c0_g1	0.00	0.00	0.00	0.00	0.00	0.00	0.00	0.00	0.00	0.00
TRINITY_DN1237898_c0_g1	0.00	0.00	0.00	0.00	0.00	0.00	0.00	0.00	0.00	0.00
TRINITY_DN1237899_c0_g1	0.00	0.00	56.46	0.00	0.00	0.00	0.00	0.00	0.00	16.85
TRINITY_DN123789_c0_g1	0.00	0.00	0.00	14.02	0.00	0.00	0.00	0.00	0.00	0.00
TRINITY_DN123789_c1_g1	0.00	0.00	0.00	0.00	0.00	0.00	0.00	0.00	13.69	0.00
TRINITY_DN12378_c0_g1	14.09	18.51	9.08	10.77	4.65	6.49	28.36	5.41	23.05	21.68
TRINITY_DN12378_c0_g2	24.60	45.46	16.89	20.00	15.60	10.28	44.30	5.47	63.95	59.95
TRINITY_DN12378_c1_g1	0.00	0.00	0.00	0.00	0.00	0.00	0.00	0.00	0.00	0.00
TRINITY_DN12378_c1_g2	0.00	0.00	0.00	0.00	0.00	0.00	0.00	0.00	0.00	0.00
TRINITY_DN12378_c3_g1	0.00	0.00	0.00	0.00	0.00	0.00	0.00	0.00	0.00	0.00
TRINITY_DN12378_c4_g1	0.00	0.00	0.00	0.00	0.00	0.00	0.00	0.00	0.00	0.00
TRINITY_DN12378_c6_g1	0.00	20.63	0.00	0.00	0.00	0.00	0.00	0.00	0.00	31.31
TRINITY_DN1237902_c0_g1	0.00	0.00	0.00	0.00	0.00	0.00	0.00	0.00	0.00	0.00
TRINITY_DN1237904_c0_g1	2.14	0.00	0.00	2.14	2.26	0.00	7.47	0.00	2.12	0.00
TRINITY_DN1237905_c0_g1	0.00	0.00	18.01	0.00	9.40	3.86	0.00	0.00	0.00	4.11
TRINITY_DN1237906_c0_g1	0.00	0.00	0.00	0.00	0.00	0.00	0.00	0.00	0.00	0.00
TRINITY_DN1237908_c0_g1	0.00	0.00	0.00	0.00	0.00	0.00	0.00	0.00	0.00	0.00
TRINITY_DN123790_c0_g1	0.00	8.61	2.01	0.00	0.00	0.00	0.00	0.00	1.96	19.62
TRINITY_DN1237910_c0_g1	0.00	0.00	0.00	0.00	0.00	0.00	0.00	0.00	10.28	0.00
TRINITY_DN1237915_c0_g1	0.00	0.00	0.00	0.00	0.00	11.42	0.00	0.00	0.00	0.00
TRINITY_DN1237916_c0_g1	0.00	6.83	0.00	0.00	0.00	0.00	14.82	0.00	0.00	10.81
TRINITY_DN1237918_c0_g1	0.00	0.00	0.00	29.10	0.00	0.00	0.00	0.00	0.00	13.76
TRINITY_DN1237919_c0_g1	0.00	0.00	0.00	0.00	0.00	0.00	0.00	0.00	0.00	0.00
TRINITY_DN123791_c0_g1	0.00	0.00	0.00	0.00	0.00	0.00	0.00	0.00	0.00	0.00
TRINITY_DN123791_c1_g1	0.00	0.00	0.00	0.00	4.67	0.00	0.00	0.00	0.00	0.00
TRINITY_DN123791_c2_g1	8.07	9.67	0.00	0.00	0.00	0.00	0.00	0.00	0.00	0.00
TRINITY_DN1237920_c0_g1	0.00	0.00	0.00	0.00	0.00	0.00	0.00	0.00	2.96	0.00
TRINITY_DN1237921_c0_g1	0.00	0.00	0.00	0.00	0.00	0.00	0.00	0.00	11.04	5.34
TRINITY_DN1237922_c0_g1	0.00	0.00	0.00	0.00	0.00	0.00	0.00	0.00	0.00	0.00
TRINITY_DN1237923_c0_g1	0.00	0.00	0.00	0.00	0.00	0.00	0.00	0.00	0.00	10.39
TRINITY_DN1237925_c0_g1	0.00	0.00	2.25	0.00	0.00	3.87	5.30	0.00	10.94	12.52
TRINITY_DN1237929_c0_g1	0.00	0.00	0.00	0.00	0.00	0.00	0.00	5.79	0.00	0.85
TRINITY_DN123792_c0_g1	0.00	0.00	0.00	0.00	0.00	0.00	0.00	0.00	0.00	0.00
TRINITY_DN1237931_c0_g1	0.00	0.00	0.00	0.00	0.00	0.00	0.00	0.00	0.00	0.00
TRINITY_DN1237933_c0_g1	5.99	0.00	0.00	0.00	0.00	0.00	0.00	0.00	0.00	0.00
TRINITY_DN1237934_c0_g1	0.00	0.00	0.00	0.00	0.00	0.00	0.00	0.00	12.67	0.00
TRINITY_DN1237935_c0_g1	0.00	0.00	0.00	0.00	0.00	0.00	0.00	0.00	0.00	0.00
TRINITY_DN1237935_c1_g1	0.00	0.00	0.00	0.00	0.00	0.00	0.00	0.00	0.00	0.00
TRINITY_DN1237936_c0_g1	1.80	0.00	0.00	0.00	0.00	0.00	9.73	0.00	3.80	0.00
TRINITY_DN1237937_c0_g1	0.00	0.00	0.00	0.00	0.00	0.00	7.27	0.00	0.00	0.00
TRINITY_DN1237938_c0_g1	0.00	16.28	0.00	0.00	0.00	0.00	0.00	0.00	0.00	0.00
TRINITY_DN123793_c0_g1	2.55	8.25	0.00	0.00	5.38	6.55	12.05	0.00	7.38	4.65
TRINITY_DN123793_c0_g2	0.00	0.00	0.00	0.00	0.00	0.00	0.00	0.00	0.00	0.00
TRINITY_DN1237940_c0_g1	0.00	0.00	0.00	0.00	7.71	0.00	0.00	0.00	0.00	0.00
TRINITY_DN1237942_c0_g1	0.00	0.00	0.00	0.00	7.78	0.92	0.60	0.00	35.36	5.23
TRINITY_DN1237946_c0_g1	0.00	0.00	0.00	0.00	0.00	0.00	0.00	0.00	5.18	0.00
TRINITY_DN1237947_c0_g1	0.00	0.00	0.00	0.00	0.00	0.00	44.63	0.00	0.00	0.00
TRINITY_DN1237948_c0_g1	18.96	0.00	0.00	0.00	0.00	0.00	0.00	0.00	0.00	0.00
TRINITY_DN123794_c0_g1	0.00	0.00	0.00	0.00	0.00	0.00	0.00	0.00	0.00	0.00
TRINITY_DN123794_c1_g1	0.00	22.07	0.00	0.00	0.00	0.00	0.00	0.00	0.00	16.85
TRINITY_DN1237950_c0_g1	0.00	0.00	0.00	7.46	0.00	0.00	0.00	0.00	0.00	6.97
TRINITY_DN1237951_c0_g1	3.17	0.00	0.00	3.15	0.00	2.72	3.81	0.00	0.00	0.24
TRINITY_DN1237952_c0_g1	0.00	0.00	0.00	0.00	0.00	0.00	0.00	0.00	0.00	8.98
TRINITY_DN1237953_c0_g1	0.00	0.00	0.00	0.00	0.00	0.00	0.00	0.00	0.00	0.00
TRINITY_DN1237954_c0_g1	0.00	0.00	0.00	0.00	0.00	0.00	0.00	0.00	0.00	11.42
TRINITY_DN1237955_c0_g1	0.00	0.00	0.00	0.00	0.00	0.00	0.00	0.00	0.00	0.00
TRINITY_DN1237957_c0_g1	0.00	0.00	0.00	0.00	5.98	0.00	0.00	0.00	0.00	0.00
TRINITY_DN1237959_c0_g1	6.15	0.00	0.00	0.00	3.23	0.00	3.68	0.00	5.90	0.00
TRINITY_DN1237960_c0_g1	0.00	0.00	0.00	0.00	0.00	0.00	0.00	0.00	0.00	0.00
TRINITY_DN1237961_c0_g1	0.00	0.00	0.00	0.00	0.00	0.00	0.00	0.00	6.82	0.00
TRINITY_DN1237963_c0_g1	0.00	0.00	0.00	0.00	0.00	0.00	0.00	0.00	0.00	0.00
TRINITY_DN1237964_c0_g1	0.00	0.00	0.00	0.00	0.00	0.00	0.00	0.00	0.00	0.00
TRINITY_DN1237967_c0_g1	0.00	0.00	5.64	5.52	0.00	4.86	0.00	0.00	0.00	0.00
TRINITY_DN1237968_c0_g1	0.00	0.00	0.00	0.00	0.00	0.00	0.00	0.00	0.00	0.00
TRINITY_DN1237969_c0_g1	0.00	0.00	0.00	0.00	0.00	0.00	0.00	0.00	0.00	0.00
TRINITY_DN123796_c0_g2	3.11	6.36	0.54	1.28	2.02	0.59	2.00	0.00	0.79	12.77
TRINITY_DN123796_c1_g1	0.00	0.00	0.00	0.00	0.00	0.00	0.00	0.00	0.00	0.00
TRINITY_DN1237972_c0_g1	0.00	0.00	0.00	0.00	0.00	0.00	0.00	0.00	0.00	0.00
TRINITY_DN1237974_c0_g1	0.00	3.98	0.00	0.00	0.00	0.00	0.00	0.00	3.44	0.00
TRINITY_DN1237975_c0_g1	0.00	0.00	0.00	0.00	0.00	0.00	0.00	0.00	0.00	0.00
TRINITY_DN1237976_c0_g1	0.00	0.00	0.00	0.00	0.00	0.00	10.43	0.00	0.00	14.91
TRINITY_DN123797_c0_g1	0.00	0.00	0.00	0.00	0.00	4.67	0.00	0.00	0.00	0.00
TRINITY_DN123797_c1_g1	0.00	0.00	0.00	6.05	0.00	5.35	0.00	0.00	0.00	11.33
TRINITY_DN1237980_c0_g1	0.00	0.00	0.00	0.00	0.00	0.00	0.00	0.00	17.14	0.00
TRINITY_DN1237983_c0_g1	3.11	0.00	0.00	3.09	0.00	2.67	0.00	0.00	0.00	0.00
TRINITY_DN1237984_c0_g1	0.00	0.00	0.00	0.00	0.00	0.00	0.00	0.00	7.97	0.00
TRINITY_DN1237985_c0_g1	0.00	0.00	0.00	0.00	0.00	0.00	0.00	16.79	0.00	0.00
TRINITY_DN1237987_c0_g1	0.00	0.00	0.00	0.00	0.00	0.00	0.00	0.00	0.00	0.00
TRINITY_DN1237989_c0_g1	0.00	0.00	0.00	0.00	0.00	0.00	0.00	0.00	0.00	0.00
TRINITY_DN123798_c0_g1	0.00	0.00	0.00	0.00	15.48	0.00	0.00	0.00	10.35	40.98
TRINITY_DN123798_c0_g2	0.00	0.00	0.00	0.00	11.29	0.00	42.50	0.00	11.44	11.09
TRINITY_DN1237992_c0_g1	0.00	0.00	0.00	0.00	0.00	0.00	0.00	0.00	0.00	0.00
TRINITY_DN1237994_c0_g1	0.00	3.75	0.00	0.00	7.14	0.00	12.31	0.00	9.77	6.21
TRINITY_DN1237995_c0_g1	0.00	0.00	0.00	0.00	0.00	0.00	0.00	0.00	0.00	0.00
TRINITY_DN1237996_c0_g1	0.00	0.00	0.00	0.00	0.00	0.00	0.00	16.37	16.84	0.00
TRINITY_DN1237997_c0_g1	0.00	0.00	0.00	0.00	0.00	0.00	0.00	0.00	0.00	0.00
TRINITY_DN1237998_c0_g1	0.00	0.00	0.00	0.00	0.00	0.00	0.00	0.00	0.00	0.00
TRINITY_DN1237999_c0_g1	0.00	0.00	0.00	0.00	0.00	0.00	0.00	0.00	8.25	7.96
TRINITY_DN123799_c0_g1	0.00	0.00	0.00	0.00	0.00	0.00	0.00	15.97	16.36	30.77
TRINITY_DN123799_c0_g3	0.00	0.00	0.00	0.00	0.00	12.06	0.00	0.00	0.00	25.83
TRINITY_DN12379_c0_g1	3.02	19.68	6.02	3.24	3.87	2.58	3.61	4.08	8.68	7.02
TRINITY_DN12379_c0_g2	3.28	2.68	5.42	0.00	0.00	4.11	4.94	0.00	8.36	1.46
TRINITY_DN12379_c1_g2	5.98	15.12	9.53	24.20	2.97	14.98	40.94	2.67	34.93	78.81
TRINITY_DN12379_c2_g1	0.00	0.00	0.00	0.00	0.00	0.00	0.00	0.00	0.00	0.00
TRINITY_DN12379_c5_g1	42.15	41.88	29.42	21.92	19.25	18.98	15.92	15.53	161.01	36.81
TRINITY_DN12379_c6_g1	35.49	31.91	22.31	0.00	19.52	0.00	65.02	11.49	23.42	94.88
TRINITY_DN12379_c7_g1	0.00	20.63	0.00	0.00	0.00	0.00	0.00	0.00	16.69	15.65
TRINITY_DN12379_c9_g1	0.00	0.00	0.00	0.00	0.00	0.00	0.00	0.00	0.00	31.52
TRINITY_DN1237_c0_g1	3003.53	3918.85	1152.92	2028.52	681.10	663.63	2264.13	450.03	9172.34	730.05
TRINITY_DN1238001_c0_g1	0.00	12.02	0.00	0.00	0.00	0.00	0.00	0.00	0.00	0.00
TRINITY_DN1238006_c0_g1	0.00	0.00	0.00	0.00	0.00	0.00	0.00	0.00	0.00	6.10
TRINITY_DN1238008_c0_g1	0.00	0.00	0.00	0.00	0.00	0.00	0.00	0.00	0.00	0.00
TRINITY_DN1238009_c0_g1	0.00	0.00	30.22	14.42	0.00	12.72	0.00	0.00	0.00	27.32
TRINITY_DN123800_c0_g1	3.81	3.57	3.40	3.17	1.56	2.69	8.51	1.52	2.24	5.01
TRINITY_DN123800_c0_g2	5.02	5.72	0.00	0.00	0.00	0.00	6.23	0.00	4.76	4.60
TRINITY_DN123800_c2_g1	7.80	17.63	10.24	4.16	4.62	4.99	7.68	7.08	16.57	29.31
TRINITY_DN123800_c4_g1	4.22	0.00	0.00	1.39	0.00	0.00	0.00	2.72	4.11	0.00
TRINITY_DN1238017_c0_g1	0.00	0.00	0.00	0.00	0.00	0.00	0.00	0.00	0.00	0.00
TRINITY_DN1238018_c0_g1	0.00	0.00	0.00	36.33	0.00	0.00	0.00	0.00	0.00	0.00
TRINITY_DN1238019_c0_g1	4.22	0.00	0.00	0.00	2.23	0.00	0.00	0.00	2.04	1.92
TRINITY_DN123801_c0_g1	0.00	0.00	0.00	0.00	0.00	0.00	0.00	0.00	0.00	0.00
TRINITY_DN123801_c0_g2	7.37	0.00	0.00	0.00	0.00	0.00	0.00	0.00	7.03	0.00
TRINITY_DN1238020_c0_g1	0.00	21.45	0.00	0.00	0.00	0.00	0.00	0.00	0.00	0.00
TRINITY_DN1238021_c0_g1	0.00	0.00	0.00	0.00	0.00	0.00	0.00	0.00	5.22	0.00
TRINITY_DN1238022_c0_g1	0.00	0.00	0.00	0.00	0.00	0.00	0.00	0.00	0.00	0.00
TRINITY_DN1238023_c0_g1	0.00	0.00	0.00	0.00	0.00	0.00	0.00	0.00	0.00	0.00
TRINITY_DN1238025_c0_g1	0.00	0.00	0.00	0.00	0.00	0.00	0.00	0.00	0.00	0.00
TRINITY_DN1238027_c0_g1	0.00	0.00	0.00	0.00	12.68	0.00	0.00	0.00	23.52	11.17
TRINITY_DN123802_c1_g1	37.22	0.00	18.82	17.79	0.00	0.00	24.00	0.00	0.00	0.00
TRINITY_DN1238030_c0_g1	0.00	0.00	0.00	0.00	0.00	0.00	0.00	0.00	0.00	0.00
TRINITY_DN1238032_c0_g1	0.00	0.00	0.00	0.00	0.00	0.00	19.84	0.00	14.75	0.00
TRINITY_DN1238033_c0_g1	0.00	0.00	0.00	0.00	0.00	0.00	0.00	0.00	0.00	0.00
TRINITY_DN1238034_c0_g1	7.44	0.00	0.00	0.00	0.00	0.00	0.00	0.00	0.00	0.00
TRINITY_DN1238037_c0_g1	0.00	0.00	0.00	0.00	0.00	0.00	0.00	0.00	0.00	0.00
TRINITY_DN1238038_c0_g1	0.00	0.00	0.00	0.00	0.00	0.00	4.91	0.00	0.00	0.00
TRINITY_DN1238039_c0_g1	0.00	0.00	0.00	0.00	0.00	0.00	0.00	2.96	0.00	3.28
TRINITY_DN123803_c0_g1	4.82	0.00	0.00	0.00	0.00	4.15	0.00	0.00	9.17	4.42
TRINITY_DN1238040_c0_g1	0.00	0.00	0.00	0.00	0.00	0.00	0.00	0.00	0.00	0.00
TRINITY_DN1238042_c0_g1	0.00	0.00	1.05	0.00	0.00	0.00	0.00	0.00	0.00	0.96
TRINITY_DN1238045_c0_g1	0.00	0.00	0.00	0.00	0.00	0.00	0.00	0.00	0.00	0.00
TRINITY_DN1238046_c0_g1	0.00	0.00	0.00	0.00	0.00	0.00	0.00	0.00	0.00	0.00
TRINITY_DN1238047_c0_g1	0.00	0.00	0.00	0.00	0.00	0.00	0.00	0.00	0.00	0.00
TRINITY_DN1238048_c0_g1	0.00	0.00	0.00	0.00	8.66	0.00	0.00	0.00	41.33	3.78
TRINITY_DN123804_c0_g1	10.41	3.38	0.00	0.00	6.51	5.31	7.42	3.02	1.01	3.84
TRINITY_DN123804_c0_g2	0.00	0.00	0.00	0.00	0.00	0.00	0.00	0.00	0.00	10.15
TRINITY_DN123804_c0_g4	0.00	0.00	0.00	0.00	0.00	0.00	0.00	0.00	0.00	0.00
TRINITY_DN123804_c0_g5	8.62	9.08	5.13	6.36	0.00	2.94	21.82	0.00	11.72	17.23
TRINITY_DN123804_c1_g1	0.00	9.57	0.00	0.00	0.00	0.00	0.00	7.83	15.23	0.00
TRINITY_DN123804_c1_g2	3.12	0.00	0.00	0.00	0.00	0.00	0.00	0.00	0.00	0.00
TRINITY_DN123804_c1_g3	12.85	0.00	0.00	0.00	0.00	11.04	0.00	0.00	12.39	11.75
TRINITY_DN123804_c2_g1	0.00	0.00	0.00	0.00	0.00	0.00	0.00	0.00	0.00	0.00
TRINITY_DN123804_c2_g2	7.23	25.76	0.00	0.00	0.00	0.00	0.00	0.00	0.00	0.00
TRINITY_DN123804_c3_g1	0.00	0.00	0.00	0.00	0.00	4.14	5.95	0.00	0.00	0.00
TRINITY_DN123804_c4_g1	0.00	0.00	0.00	14.31	0.00	0.00	0.00	0.00	0.00	13.54
TRINITY_DN123804_c5_g1	0.00	7.89	0.00	0.00	0.00	0.00	0.00	0.00	0.00	0.00
TRINITY_DN123804_c7_g1	0.00	0.00	0.00	0.00	0.00	0.00	0.00	0.00	0.00	0.00
TRINITY_DN1238052_c0_g1	0.00	0.00	0.00	0.00	0.00	0.00	0.00	0.00	0.00	12.14
TRINITY_DN1238054_c0_g1	0.00	0.00	0.00	0.00	0.00	0.00	0.00	0.00	0.00	5.30
TRINITY_DN1238055_c0_g1	16.64	0.00	0.00	0.00	0.00	0.00	43.31	0.00	16.05	15.13
TRINITY_DN1238056_c0_g1	0.00	0.00	0.00	0.00	0.00	0.00	0.00	0.00	0.00	0.00
TRINITY_DN1238057_c0_g1	15.95	0.00	0.00	0.00	0.00	0.00	0.00	0.00	0.00	14.49
TRINITY_DN1238059_c0_g1	0.00	0.00	0.00	0.00	0.00	0.00	0.00	0.00	0.00	0.00
TRINITY_DN123805_c0_g1	0.00	0.00	0.00	0.00	0.00	0.00	0.00	0.00	0.00	0.00
TRINITY_DN123805_c2_g1	0.00	0.00	0.00	0.00	0.00	0.00	0.00	0.00	0.00	0.00
TRINITY_DN123805_c2_g2	0.00	0.00	0.00	0.00	0.00	0.00	20.42	0.00	0.00	0.00
TRINITY_DN123805_c3_g1	0.00	13.62	11.34	0.00	0.00	0.00	0.00	0.00	10.71	10.25
TRINITY_DN123805_c4_g1	0.00	0.00	0.00	0.00	0.00	0.00	0.00	0.00	0.00	7.58
TRINITY_DN1238063_c0_g1	0.00	0.00	0.00	0.00	0.00	0.00	12.05	0.00	0.00	0.00
TRINITY_DN1238065_c0_g1	0.00	10.17	0.00	0.00	0.00	0.00	0.00	8.29	16.16	0.00
TRINITY_DN1238066_c0_g1	0.00	0.00	0.00	0.00	0.00	0.00	0.00	0.00	0.00	7.74
TRINITY_DN1238067_c0_g1	0.00	0.00	0.00	0.00	0.00	0.00	0.00	0.00	0.00	0.00
TRINITY_DN1238068_c0_g1	10.34	0.00	0.00	0.00	0.00	0.00	0.00	0.00	0.00	0.00
TRINITY_DN123806_c0_g2	0.00	0.00	0.00	0.00	0.00	0.00	0.00	0.00	0.00	14.73
TRINITY_DN123806_c1_g1	0.00	15.84	0.00	0.00	0.00	0.00	0.00	0.00	6.39	18.54
TRINITY_DN123806_c2_g1	0.00	0.00	0.00	0.00	0.00	0.00	0.00	0.00	0.00	0.00
TRINITY_DN123806_c3_g1	3.13	0.00	0.00	0.00	2.32	5.65	7.72	0.00	0.00	12.73
TRINITY_DN1238070_c0_g1	0.00	0.00	0.00	0.00	0.00	0.00	0.00	0.00	0.00	0.00
TRINITY_DN1238072_c0_g1	0.00	0.00	0.00	0.00	6.76	0.00	0.00	0.00	0.00	0.00
TRINITY_DN1238073_c0_g1	0.00	0.00	0.00	0.00	0.00	0.00	0.00	0.00	0.00	0.00
TRINITY_DN1238074_c0_g1	0.00	0.00	0.00	0.00	0.00	0.00	0.00	0.00	18.14	0.00
TRINITY_DN1238075_c0_g1	0.00	0.00	0.00	3.19	0.00	0.00	0.00	3.14	0.00	0.00
TRINITY_DN1238077_c0_g1	13.68	0.00	13.87	0.00	0.00	0.00	0.00	0.00	0.00	12.52
TRINITY_DN1238079_c0_g1	0.00	0.00	0.00	0.00	0.00	0.00	0.00	0.00	0.00	0.00
TRINITY_DN123807_c0_g2	0.00	0.00	0.00	0.00	0.00	2.13	0.00	0.00	2.40	6.81
TRINITY_DN123807_c0_g3	0.00	0.00	0.00	0.00	0.00	0.00	0.00	0.00	11.93	0.00
TRINITY_DN123807_c1_g1	0.00	0.00	0.00	0.00	0.00	0.00	0.00	0.00	0.00	0.00
TRINITY_DN123807_c6_g1	0.00	0.00	0.00	0.00	0.00	0.00	0.00	0.00	0.00	21.91
TRINITY_DN123807_c7_g1	0.00	0.00	6.00	0.00	0.00	5.17	0.00	5.86	5.67	16.44
TRINITY_DN1238080_c0_g1	0.00	4.47	0.00	0.00	0.00	0.00	0.00	0.00	0.00	0.00
TRINITY_DN1238089_c0_g1	0.00	0.00	0.00	0.00	0.00	0.00	0.00	0.00	0.00	7.04
TRINITY_DN123808_c1_g1	0.00	0.00	0.00	0.00	0.00	0.00	0.00	0.00	3.27	18.71
TRINITY_DN123808_c3_g1	0.00	0.00	0.00	0.00	0.00	0.00	0.00	0.00	0.00	0.00
TRINITY_DN1238090_c0_g1	0.00	0.00	0.00	0.00	0.00	0.00	0.00	0.00	0.00	32.44
TRINITY_DN1238091_c0_g1	0.00	0.00	0.00	0.00	0.00	0.00	0.00	0.00	0.00	0.00
TRINITY_DN1238092_c0_g1	0.00	0.00	0.00	0.00	0.00	0.00	0.00	0.00	0.00	29.37
TRINITY_DN1238094_c0_g1	0.00	4.18	0.00	0.00	3.94	0.00	0.00	0.00	0.00	3.43
TRINITY_DN1238095_c0_g1	0.00	0.00	0.00	0.00	0.00	0.00	0.00	0.00	0.00	0.00
TRINITY_DN1238096_c0_g1	0.00	4.18	0.00	0.00	0.00	0.00	0.00	0.00	0.00	0.00
TRINITY_DN1238098_c0_g1	0.00	0.00	0.00	0.00	0.00	0.00	0.00	0.00	0.00	0.00
TRINITY_DN123809_c0_g1	0.00	0.00	0.00	0.00	0.00	0.00	0.00	0.00	0.00	0.00
TRINITY_DN12380_c0_g1	8.70	0.00	0.00	8.51	0.00	0.00	0.00	0.00	16.61	0.00
TRINITY_DN12380_c1_g1	0.00	0.00	0.00	0.00	0.00	0.00	0.00	0.00	9.34	0.00
TRINITY_DN12380_c2_g1	0.00	0.00	0.00	0.00	0.00	0.00	0.00	0.00	0.00	0.00
TRINITY_DN12380_c3_g1	0.00	0.00	0.00	0.00	0.00	0.00	0.00	0.00	3.06	0.00
TRINITY_DN1238100_c0_g1	0.00	44.24	0.00	0.00	9.53	0.00	0.00	0.00	0.00	0.00
TRINITY_DN1238102_c0_g1	0.00	0.00	0.00	0.00	0.00	0.00	0.00	0.00	0.00	0.00
TRINITY_DN1238106_c0_g1	0.00	32.31	13.43	0.00	0.00	0.00	0.00	0.00	0.00	0.00
TRINITY_DN1238107_c0_g1	0.00	0.00	0.00	0.00	0.00	0.00	0.00	0.00	0.00	0.00
TRINITY_DN1238108_c0_g1	8.95	0.00	0.00	0.00	0.00	0.00	0.00	4.40	0.00	4.09
TRINITY_DN123810_c0_g1	3.51	8.51	3.48	3.53	3.71	1.99	10.59	1.13	7.99	11.69
TRINITY_DN1238110_c0_g1	0.00	0.00	0.00	0.00	45.60	0.00	0.00	0.00	25.06	0.00
TRINITY_DN1238111_c0_g1	0.00	0.00	0.00	0.00	0.00	0.00	0.00	0.00	0.00	0.00
TRINITY_DN1238114_c0_g1	0.00	0.00	0.00	10.82	0.00	0.00	0.00	0.00	0.00	5.05
TRINITY_DN1238116_c0_g1	0.00	0.00	0.00	0.00	0.00	0.00	9.08	0.00	0.00	0.00
TRINITY_DN1238117_c0_g1	0.00	0.00	0.00	0.00	0.00	0.00	0.00	0.00	0.00	0.00
TRINITY_DN1238119_c0_g1	0.00	0.00	0.00	0.00	0.00	0.00	0.00	0.00	0.00	0.00
TRINITY_DN1238120_c0_g1	0.00	0.00	0.00	0.00	5.17	0.00	0.00	0.00	0.00	6.70
TRINITY_DN1238123_c0_g1	9.65	0.00	0.00	0.00	0.00	0.00	0.00	0.00	0.00	8.87
TRINITY_DN1238124_c0_g1	0.00	0.00	0.00	0.00	0.00	0.00	0.00	0.00	0.00	0.00
TRINITY_DN1238125_c0_g1	0.00	17.51	0.00	0.00	15.02	0.00	0.00	0.00	0.00	0.00
TRINITY_DN1238126_c0_g1	0.00	0.00	0.00	0.00	0.00	0.00	0.00	0.00	0.00	0.00
TRINITY_DN1238127_c0_g1	0.00	0.00	0.00	14.42	0.00	0.00	0.00	0.00	0.00	0.00
TRINITY_DN1238128_c0_g1	0.00	0.00	0.00	0.00	0.00	0.00	0.00	0.00	0.00	0.00
TRINITY_DN1238129_c0_g1	0.00	0.00	0.00	0.00	0.00	0.00	0.00	0.00	0.00	0.00
TRINITY_DN1238130_c0_g1	0.00	0.00	0.00	0.00	0.00	0.00	0.00	0.00	0.00	0.00
TRINITY_DN1238132_c0_g1	0.00	0.00	0.00	0.00	0.00	0.00	0.00	0.00	0.00	7.96
TRINITY_DN1238135_c0_g1	8.46	0.00	0.00	0.00	0.00	0.00	0.00	0.00	8.08	0.00
TRINITY_DN1238136_c0_g1	0.00	0.00	0.00	0.00	0.00	0.00	0.00	0.00	0.00	5.89
TRINITY_DN1238137_c0_g1	0.00	0.00	0.00	0.00	0.00	6.54	0.00	0.00	0.00	20.70
TRINITY_DN1238139_c0_g1	0.00	5.67	0.00	0.00	0.00	0.00	0.00	0.00	0.00	0.00
TRINITY_DN123813_c0_g1	0.00	0.00	0.00	0.00	0.00	0.00	0.00	0.00	0.00	6.56
TRINITY_DN123813_c1_g2	0.00	0.00	0.00	0.00	16.03	0.00	20.23	0.00	0.00	0.00
TRINITY_DN123813_c2_g1	0.00	0.00	0.00	0.00	0.00	0.00	0.00	0.00	0.00	32.12
TRINITY_DN123813_c5_g1	0.00	0.00	0.00	0.00	0.00	13.84	0.00	0.00	0.00	44.58
TRINITY_DN1238141_c0_g1	0.00	0.00	0.00	0.00	0.00	0.00	0.00	0.00	0.00	0.00
TRINITY_DN1238142_c0_g1	0.00	0.00	0.00	0.00	0.00	0.00	0.00	0.00	0.00	0.00
TRINITY_DN1238144_c0_g1	0.00	0.00	0.00	0.00	0.00	3.07	4.33	0.00	0.00	3.26
TRINITY_DN1238146_c0_g1	4.36	4.56	1.44	2.92	1.54	2.47	1.66	0.00	3.09	4.26
TRINITY_DN1238147_c0_g1	8.85	0.00	0.00	0.00	0.00	0.00	11.46	0.00	0.00	0.00
TRINITY_DN1238148_c0_g1	0.00	0.00	0.00	0.00	0.00	0.00	0.00	0.00	0.00	0.00
TRINITY_DN123814_c0_g1	0.00	0.00	3.85	0.00	0.00	3.30	0.00	0.00	0.00	3.51
TRINITY_DN123814_c1_g1	0.00	0.00	0.00	0.00	0.00	0.00	0.00	0.00	10.71	0.00
TRINITY_DN1238151_c0_g1	0.00	0.00	0.00	0.00	0.00	0.00	0.00	0.00	0.00	15.31
TRINITY_DN1238152_c0_g1	0.00	0.00	0.00	0.00	0.00	0.00	0.00	0.00	0.00	0.00
TRINITY_DN1238154_c0_g1	0.00	0.00	0.00	0.00	0.00	0.00	0.00	0.00	0.00	0.00
TRINITY_DN1238156_c0_g1	0.00	0.00	0.00	0.00	0.00	0.00	0.00	0.00	2.76	5.23
TRINITY_DN1238157_c0_g1	0.00	0.00	0.00	0.00	0.00	0.00	0.00	0.00	0.00	0.00
TRINITY_DN1238158_c0_g1	0.00	0.00	0.00	0.00	0.00	0.00	0.00	0.00	0.00	0.00
TRINITY_DN1238160_c0_g1	0.00	0.00	0.00	0.00	8.72	0.00	0.00	0.00	0.00	0.00
TRINITY_DN1238164_c0_g1	0.00	0.00	0.00	0.00	0.00	0.00	0.00	0.00	0.00	0.00
TRINITY_DN1238165_c0_g1	0.00	0.00	0.00	0.00	7.43	0.00	0.00	0.00	0.00	0.00
TRINITY_DN1238166_c0_g1	0.00	0.00	0.00	0.00	0.00	0.00	0.00	0.00	0.00	0.00
TRINITY_DN123816_c0_g1	0.00	1.84	0.00	0.00	0.00	0.00	2.00	0.00	0.00	4.93
TRINITY_DN1238171_c0_g1	0.00	0.00	0.00	0.00	0.00	0.00	0.00	0.00	0.00	0.00
TRINITY_DN1238173_c0_g1	0.00	0.00	0.00	0.00	0.00	0.00	0.00	0.00	0.00	10.05
TRINITY_DN1238174_c0_g1	0.00	0.00	2.42	0.00	0.00	0.00	0.00	4.72	0.00	6.62
TRINITY_DN1238175_c0_g1	0.00	0.00	0.00	0.00	0.00	0.00	0.00	0.00	0.00	0.00
TRINITY_DN1238180_c0_g1	0.00	0.00	0.00	0.00	0.00	0.00	0.00	0.00	0.00	0.00
TRINITY_DN1238181_c0_g1	14.01	0.00	0.00	0.00	0.00	0.00	0.00	0.00	13.47	12.81
TRINITY_DN1238182_c0_g1	0.00	0.00	0.00	4.99	0.00	0.00	0.00	0.00	0.00	9.29
TRINITY_DN1238187_c0_g1	0.00	0.00	0.00	2.75	0.00	0.00	0.00	0.00	0.00	0.00
TRINITY_DN1238188_c0_g1	0.00	0.00	5.45	0.00	0.00	0.00	0.00	0.00	0.00	0.00
TRINITY_DN1238189_c0_g1	0.00	0.00	0.00	0.00	0.00	0.00	0.00	0.00	0.00	0.00
TRINITY_DN123818_c0_g1	5.86	6.80	22.17	0.00	0.00	0.00	0.00	11.54	32.02	31.09
TRINITY_DN123818_c0_g2	0.00	0.00	11.89	0.00	0.00	0.00	0.00	0.00	0.00	0.00
TRINITY_DN1238190_c0_g1	0.00	21.54	0.00	0.00	0.00	0.00	0.00	0.00	0.00	16.38
TRINITY_DN1238191_c0_g1	0.00	0.00	0.00	0.00	0.00	0.00	0.00	0.00	10.28	9.85
TRINITY_DN1238193_c0_g1	0.00	0.00	0.00	0.00	0.00	0.00	0.00	0.00	0.00	0.00
TRINITY_DN1238194_c0_g1	18.73	0.00	0.00	0.00	0.00	0.00	0.00	0.00	0.00	0.00
TRINITY_DN1238195_c0_g1	0.00	0.00	0.00	0.00	0.00	0.00	0.00	0.00	0.00	0.00
TRINITY_DN1238197_c0_g1	0.00	0.00	0.00	14.20	0.00	0.00	0.00	0.00	14.15	13.43
TRINITY_DN123819_c0_g1	0.00	0.00	0.00	0.00	0.00	0.00	0.00	0.00	0.00	0.00
TRINITY_DN123819_c0_g2	0.00	0.00	0.00	0.00	0.00	0.00	0.00	0.00	25.76	0.00
TRINITY_DN123819_c1_g1	0.00	15.71	27.41	6.66	0.00	15.92	9.05	4.55	26.42	56.38
TRINITY_DN123819_c1_g2	0.00	0.00	0.00	0.00	0.00	0.00	0.00	0.00	0.00	0.00
TRINITY_DN123819_c2_g1	12.27	0.00	0.00	0.00	0.00	0.00	22.15	0.00	0.00	13.25
TRINITY_DN123819_c3_g1	0.00	5.48	0.00	0.00	0.00	0.00	0.00	0.00	0.00	0.00
TRINITY_DN123819_c8_g1	0.00	0.00	17.48	0.00	0.00	14.63	0.00	0.00	16.69	15.65
TRINITY_DN123819_c9_g1	0.00	0.00	0.00	0.00	0.00	0.00	0.00	0.00	17.61	0.00
TRINITY_DN12381_c0_g1	11.74	10.92	6.87	10.57	4.28	6.22	16.14	7.81	37.75	25.03
TRINITY_DN12381_c0_g2	18.57	15.02	6.49	10.03	4.89	20.13	60.61	8.93	105.57	21.42
TRINITY_DN12381_c1_g1	3.17	3.33	0.00	0.00	0.00	0.00	0.00	1.53	1.54	23.13
TRINITY_DN12381_c2_g1	23.03	0.00	0.00	0.00	0.00	6.67	0.00	0.00	14.60	0.00
TRINITY_DN1238200_c0_g1	0.00	0.00	0.00	0.00	0.00	0.00	0.00	0.00	0.00	0.00
TRINITY_DN1238201_c0_g1	0.00	0.00	0.00	0.00	0.00	0.00	0.00	0.00	0.00	12.71
TRINITY_DN1238202_c0_g1	0.00	0.00	0.00	0.00	0.00	0.00	0.00	0.00	8.59	0.00
TRINITY_DN1238205_c0_g1	0.00	0.00	0.00	0.00	0.00	0.00	0.00	0.00	3.69	0.00
TRINITY_DN1238206_c0_g1	0.00	0.00	0.00	0.00	6.76	0.00	0.00	0.00	0.00	11.94
TRINITY_DN1238208_c1_g1	0.00	0.00	0.00	0.00	0.00	0.00	0.00	0.00	0.00	0.00
TRINITY_DN1238209_c0_g1	0.00	0.00	0.00	0.00	0.00	0.00	0.00	0.00	0.00	0.00
TRINITY_DN123820_c0_g1	0.00	0.00	0.00	0.00	0.00	0.00	0.00	0.00	0.00	0.00
TRINITY_DN123820_c0_g2	0.00	0.00	0.00	0.00	0.00	0.00	0.00	3.33	0.00	6.21
TRINITY_DN123820_c2_g1	0.00	0.00	0.00	0.00	6.40	5.33	0.00	0.00	0.00	0.00
TRINITY_DN1238215_c0_g1	0.00	0.00	0.00	0.00	0.00	0.00	0.00	0.00	7.49	14.44
TRINITY_DN1238216_c0_g1	0.00	0.00	0.00	0.00	0.00	4.58	0.00	0.00	0.00	14.58
TRINITY_DN1238217_c0_g1	0.00	0.00	0.00	0.00	0.00	0.00	0.00	0.00	0.00	4.32
TRINITY_DN1238218_c0_g1	0.00	0.00	0.00	0.00	0.00	0.00	0.00	0.00	0.00	0.00
TRINITY_DN1238219_c0_g1	0.00	0.00	0.00	0.00	0.00	0.00	0.00	0.00	0.00	0.00
TRINITY_DN123821_c0_g1	0.00	0.00	0.00	0.00	0.00	0.00	0.00	0.00	0.00	11.86
TRINITY_DN123821_c0_g2	0.00	16.15	0.00	0.00	0.00	0.00	0.00	0.00	0.00	12.14
TRINITY_DN123821_c2_g1	0.00	0.00	0.00	0.00	0.00	0.00	0.00	0.00	0.00	16.54
TRINITY_DN123821_c3_g1	0.00	0.00	0.00	0.00	0.00	0.00	0.00	7.09	0.00	0.00
TRINITY_DN123821_c4_g1	0.00	0.00	0.00	1.33	1.40	0.00	0.00	1.28	1.29	0.00
TRINITY_DN123821_c6_g1	16.97	0.00	0.00	0.00	0.00	0.00	0.00	0.00	0.00	15.39
TRINITY_DN123821_c7_g1	0.00	0.00	0.00	0.00	0.00	0.00	0.00	0.00	0.00	0.00
TRINITY_DN1238221_c0_g1	4.88	5.54	0.00	0.00	0.00	0.00	0.00	0.00	4.63	4.47
TRINITY_DN1238222_c0_g1	0.00	0.00	0.00	0.00	0.00	0.00	0.00	0.00	0.00	0.00
TRINITY_DN1238225_c0_g1	0.00	0.00	0.00	0.00	0.00	0.00	0.00	0.00	0.00	0.00
TRINITY_DN1238226_c0_g1	0.00	0.00	0.00	0.00	0.00	0.00	0.00	0.00	19.58	0.00
TRINITY_DN1238228_c0_g1	0.00	0.00	0.00	0.00	0.00	0.00	0.00	0.00	0.00	6.83
TRINITY_DN123822_c0_g1	18.76	22.24	0.00	0.00	0.00	0.00	0.00	0.00	0.00	0.00
TRINITY_DN1238230_c0_g1	0.00	0.00	0.00	0.00	0.00	0.00	0.00	0.00	0.00	0.00
TRINITY_DN1238231_c0_g1	0.00	0.00	0.00	0.00	0.00	0.00	0.00	0.00	0.00	0.00
TRINITY_DN1238233_c0_g1	0.00	0.00	0.00	0.00	0.00	6.11	0.00	0.00	13.38	0.00
TRINITY_DN1238234_c0_g1	0.00	5.49	0.00	0.00	0.00	0.00	0.00	0.00	0.00	0.00
TRINITY_DN1238235_c0_g1	0.00	0.00	0.00	0.00	0.00	0.00	0.00	0.00	0.00	8.37
TRINITY_DN1238236_c0_g1	0.00	0.00	0.00	0.00	17.33	0.00	0.00	0.00	0.00	0.00
TRINITY_DN1238237_c0_g1	0.00	0.00	0.00	0.00	0.00	0.00	0.00	0.00	0.00	8.61
TRINITY_DN1238238_c0_g1	2.27	0.00	0.00	0.00	0.00	0.00	0.00	1.85	0.00	0.00
TRINITY_DN1238239_c0_g1	0.00	0.00	0.00	0.00	10.87	0.00	0.00	0.00	10.00	0.00
TRINITY_DN123823_c0_g1	10.15	0.00	30.90	0.00	10.54	0.00	0.00	0.00	0.00	0.00
TRINITY_DN1238240_c0_g1	0.00	0.00	0.00	0.00	0.00	0.00	0.00	0.00	0.00	0.00
TRINITY_DN1238241_c0_g1	0.00	0.00	0.00	0.00	0.00	0.00	0.00	0.00	11.08	0.00
TRINITY_DN1238242_c0_g1	0.00	0.00	0.00	0.00	0.00	0.00	0.00	0.00	0.00	0.00
TRINITY_DN1238243_c0_g1	16.46	0.00	0.00	5.39	5.72	0.00	0.00	0.00	5.20	0.00
TRINITY_DN1238244_c0_g1	0.00	0.00	0.00	0.00	0.00	0.00	0.00	0.00	0.00	0.00
TRINITY_DN1238245_c0_g1	0.00	0.00	0.00	0.00	0.00	0.00	0.00	0.00	0.00	13.59
TRINITY_DN1238246_c0_g1	0.00	0.00	0.00	0.00	3.64	0.00	0.00	0.00	3.32	0.00
TRINITY_DN1238248_c0_g1	0.00	0.00	0.00	0.00	0.00	0.00	0.00	0.00	0.00	0.00
TRINITY_DN1238249_c0_g1	0.00	3.12	0.00	0.00	3.03	0.00	0.00	0.00	0.00	2.62
TRINITY_DN123824_c0_g1	0.00	0.00	0.00	0.00	0.00	0.00	5.75	0.00	0.00	0.00
TRINITY_DN123824_c0_g2	0.00	0.00	0.00	0.00	0.00	0.90	0.00	0.00	0.00	0.00
TRINITY_DN123824_c1_g1	0.00	0.00	0.00	0.00	0.00	0.00	0.00	0.00	0.00	0.00
TRINITY_DN123824_c2_g1	0.00	0.00	0.00	0.00	0.00	0.00	0.00	0.00	7.69	0.00
TRINITY_DN123824_c5_g1	0.00	0.00	0.00	0.00	0.00	0.00	0.00	0.00	0.00	0.00
TRINITY_DN1238250_c0_g1	9.13	0.00	0.00	0.00	0.00	0.00	0.00	0.00	0.00	4.18
TRINITY_DN1238251_c0_g1	0.00	0.00	0.00	0.00	0.00	0.00	0.00	0.00	0.00	8.29
TRINITY_DN1238253_c0_g1	5.71	0.00	0.00	0.00	0.00	7.33	0.00	0.00	0.00	2.60
TRINITY_DN1238254_c0_g1	5.98	6.96	0.00	0.00	10.86	0.00	7.54	0.00	0.31	22.01
TRINITY_DN1238255_c0_g1	0.00	0.00	0.00	0.00	3.82	0.00	0.00	0.00	0.00	0.00
TRINITY_DN1238256_c0_g1	7.87	0.00	0.00	0.00	0.00	0.00	0.00	0.00	0.00	0.00
TRINITY_DN123825_c0_g1	0.00	0.00	0.00	0.00	0.00	0.00	0.00	0.00	0.00	0.00
TRINITY_DN123825_c2_g1	0.00	0.00	0.00	0.00	0.00	0.00	0.00	0.00	0.00	0.00
TRINITY_DN1238260_c0_g1	0.00	0.00	0.00	0.00	0.00	0.00	0.00	0.00	0.00	0.00
TRINITY_DN1238262_c0_g1	12.22	0.00	0.00	0.00	0.00	0.00	0.00	0.00	0.00	0.00
TRINITY_DN1238263_c0_g1	0.00	0.00	0.00	0.00	0.00	0.00	0.00	0.00	0.00	46.54
TRINITY_DN1238264_c0_g1	0.00	0.00	0.00	0.00	14.39	0.00	36.46	0.00	0.00	25.42
TRINITY_DN1238265_c0_g1	0.00	0.00	0.00	0.00	0.00	0.00	5.85	0.00	0.00	0.00
TRINITY_DN1238267_c0_g1	0.00	0.00	0.00	0.00	0.00	0.00	0.00	0.00	0.00	0.00
TRINITY_DN1238268_c0_g1	0.00	0.00	0.00	0.00	0.00	10.87	0.00	0.00	0.00	0.00
TRINITY_DN123826_c0_g1	13.87	0.00	0.00	0.00	0.00	4.33	22.93	0.00	24.43	11.05
TRINITY_DN123826_c1_g1	0.00	0.00	0.00	0.00	0.00	0.00	0.00	0.00	0.00	0.00
TRINITY_DN1238270_c0_g1	0.00	0.00	0.00	0.00	0.00	0.00	0.00	0.00	14.39	13.66
TRINITY_DN1238271_c0_g1	0.00	0.00	0.00	0.00	0.00	0.00	0.00	15.56	0.00	0.00
TRINITY_DN1238273_c0_g1	0.00	0.00	0.00	0.00	0.00	0.00	0.00	0.00	0.00	0.00
TRINITY_DN1238274_c0_g1	0.00	11.74	0.00	0.00	0.00	0.00	0.00	0.00	0.00	8.87
TRINITY_DN1238277_c0_g1	5.07	10.20	4.73	9.50	0.00	0.00	5.58	9.24	9.61	22.40
TRINITY_DN1238279_c0_g1	0.00	0.00	0.00	0.00	0.00	0.00	0.00	0.00	0.00	0.00
TRINITY_DN1238280_c0_g1	0.00	0.00	0.00	0.00	0.00	0.00	0.00	0.00	0.00	0.00
TRINITY_DN1238281_c0_g1	0.00	0.00	0.00	0.00	0.00	0.00	0.00	0.00	0.00	0.00
TRINITY_DN1238282_c0_g1	0.00	0.00	3.02	0.00	3.19	0.00	0.00	0.00	0.00	5.53
TRINITY_DN1238283_c0_g1	0.00	0.00	0.00	0.00	15.07	0.00	0.00	0.00	96.43	19.92
TRINITY_DN1238285_c0_g1	0.00	33.69	0.00	13.48	0.00	0.00	0.00	0.00	0.00	0.00
TRINITY_DN1238286_c0_g1	0.00	0.00	0.00	0.00	0.00	0.00	0.00	0.00	0.00	0.00
TRINITY_DN123828_c0_g1	0.00	3.15	0.00	5.78	0.00	2.49	3.46	0.00	0.00	9.72
TRINITY_DN123828_c0_g2	0.00	20.63	0.00	0.00	0.00	0.00	0.00	0.00	0.00	0.00
TRINITY_DN123828_c3_g1	0.00	0.00	0.00	0.00	0.00	0.00	0.00	0.00	0.00	0.00
TRINITY_DN123828_c4_g1	0.00	11.66	0.00	0.00	9.98	8.32	24.86	9.34	15.13	8.82
TRINITY_DN1238290_c0_g1	0.00	0.00	0.00	0.00	0.00	0.00	0.00	0.00	0.00	0.00
TRINITY_DN1238292_c0_g1	0.00	0.00	0.00	14.02	0.00	0.00	0.00	0.00	6.79	0.00
TRINITY_DN1238293_c0_g1	0.00	0.00	0.00	0.00	0.00	0.00	0.00	0.00	0.00	0.00
TRINITY_DN1238295_c0_g1	0.00	0.00	0.00	0.00	0.00	0.00	0.00	0.00	0.00	0.00
TRINITY_DN1238296_c0_g1	0.00	0.00	0.00	0.00	0.00	0.00	0.00	0.00	0.00	0.00
TRINITY_DN1238298_c0_g1	0.00	0.00	0.00	11.34	0.00	0.00	0.00	0.00	0.00	0.00
TRINITY_DN1238299_c0_g1	0.00	0.00	0.00	0.00	0.00	38.46	0.00	0.00	14.51	0.00
TRINITY_DN123829_c0_g1	12.29	12.98	0.00	8.08	4.72	6.35	6.79	4.28	7.22	42.04
TRINITY_DN123829_c0_g2	0.00	0.00	0.00	0.00	0.81	0.00	10.65	0.93	0.00	0.00
TRINITY_DN12382_c0_g1	37.18	25.26	4.89	0.00	40.60	20.26	15.97	10.16	33.50	53.91
TRINITY_DN1238301_c0_g1	0.00	0.00	0.00	0.00	9.27	7.74	0.00	0.00	0.00	16.36
TRINITY_DN1238302_c0_g1	7.40	0.00	0.00	0.00	0.00	0.00	4.49	0.00	7.07	3.37
TRINITY_DN1238303_c0_g1	0.00	0.00	0.00	0.00	0.00	0.00	0.00	0.00	0.00	0.00
TRINITY_DN1238305_c0_g1	0.00	0.00	0.00	0.00	0.00	0.00	0.00	0.00	0.00	17.64
TRINITY_DN1238306_c0_g1	0.00	0.00	0.00	0.00	0.00	0.00	0.00	0.00	0.00	0.00
TRINITY_DN1238308_c0_g1	0.00	0.00	0.00	0.00	0.00	0.00	0.00	0.00	0.00	0.00
TRINITY_DN123830_c0_g1	9.86	16.16	0.00	0.00	0.00	0.00	10.27	0.00	15.19	26.81
TRINITY_DN123830_c0_g2	5.84	3.15	1.49	3.79	0.00	2.56	4.76	0.00	0.00	10.89
TRINITY_DN1238310_c0_g1	0.00	0.00	0.00	0.00	0.00	0.00	0.00	0.00	0.00	15.51
TRINITY_DN1238311_c0_g1	4.20	0.00	12.62	0.00	4.40	0.00	0.00	0.00	4.00	0.00
TRINITY_DN1238312_c0_g1	0.00	0.00	0.00	0.00	0.00	0.00	0.00	0.00	0.00	0.00
TRINITY_DN1238314_c0_g1	0.00	0.00	0.00	0.00	0.00	0.00	0.00	0.00	0.00	0.00
TRINITY_DN1238315_c0_g1	0.00	0.00	0.00	0.00	0.00	0.00	0.00	17.87	0.00	0.00
TRINITY_DN1238317_c0_g1	0.00	0.00	0.00	0.00	0.00	0.00	0.00	0.00	0.00	0.00
TRINITY_DN1238318_c0_g1	6.57	7.72	6.64	0.00	0.00	5.72	25.00	6.48	6.24	6.05
TRINITY_DN123831_c1_g1	0.00	0.00	0.00	0.00	0.00	0.00	0.00	0.00	0.00	0.00
TRINITY_DN1238320_c0_g1	0.00	19.29	0.00	0.00	0.00	0.00	0.00	0.00	0.00	0.00
TRINITY_DN1238321_c0_g1	0.00	0.00	0.00	0.00	0.00	0.00	0.00	0.00	0.00	6.54
TRINITY_DN1238322_c0_g1	0.00	0.00	0.00	0.00	0.00	0.00	0.00	9.22	0.00	0.00
TRINITY_DN1238323_c0_g1	0.00	0.00	0.00	0.00	0.00	0.00	0.00	0.00	0.00	0.00
TRINITY_DN1238324_c0_g1	0.00	0.00	0.00	0.00	0.00	0.00	0.00	0.00	0.00	0.00
TRINITY_DN1238325_c0_g1	0.00	10.41	52.64	8.46	0.00	15.07	0.00	0.00	8.25	7.96
TRINITY_DN1238326_c0_g1	30.79	0.00	0.00	14.78	0.00	0.00	0.00	0.00	0.00	17.94
TRINITY_DN1238328_c0_g1	0.00	0.00	0.00	0.00	0.00	0.00	0.00	0.00	0.00	26.95
TRINITY_DN1238329_c0_g1	0.00	0.00	0.00	0.00	0.00	0.00	0.00	0.00	0.00	0.00
TRINITY_DN123832_c0_g1	19.57	92.93	0.00	4.21	20.22	19.48	79.70	13.80	29.99	5.46
TRINITY_DN123832_c0_g2	222.67	198.45	163.62	129.65	126.72	97.71	236.50	74.85	495.24	476.97
TRINITY_DN123832_c0_g3	0.00	20.44	0.00	0.00	0.00	0.00	44.48	0.00	0.00	15.51
TRINITY_DN123832_c0_g4	1.96	14.54	0.00	1.99	0.00	0.00	6.81	0.00	3.79	1.78
TRINITY_DN123832_c1_g1	5.59	0.00	0.00	2.78	0.00	0.00	3.32	0.00	0.00	2.55
TRINITY_DN1238330_c0_g1	0.00	0.00	0.00	0.00	0.00	0.00	0.00	0.00	0.00	0.00
TRINITY_DN1238331_c0_g1	0.00	0.00	0.00	0.00	0.00	0.00	0.00	0.00	5.50	5.32
TRINITY_DN1238333_c0_g1	0.00	0.00	0.00	0.00	0.00	0.00	0.00	0.00	20.24	0.00
TRINITY_DN1238335_c0_g1	0.00	3.61	0.00	0.00	0.00	0.00	0.00	0.00	0.00	0.00
TRINITY_DN1238337_c0_g1	0.00	0.00	0.00	0.00	0.00	4.90	0.00	0.00	0.00	0.00
TRINITY_DN1238338_c0_g1	0.00	0.00	0.00	0.00	0.00	0.00	0.00	0.00	0.00	12.33
TRINITY_DN1238339_c0_g1	0.00	0.00	0.00	0.00	0.00	0.00	23.24	0.00	0.00	0.00
TRINITY_DN1238340_c0_g1	0.00	0.00	0.00	0.00	0.00	0.00	0.00	0.00	0.00	0.00
TRINITY_DN1238342_c0_g1	4.63	0.00	0.00	0.00	0.00	0.00	2.71	0.00	0.00	4.04
TRINITY_DN1238343_c0_g1	0.00	0.00	0.00	0.00	0.00	0.00	29.93	0.00	22.25	0.00
TRINITY_DN1238344_c0_g1	0.00	0.00	0.00	0.00	0.00	0.00	0.00	0.00	0.00	0.00
TRINITY_DN1238345_c0_g1	0.00	9.84	0.00	0.00	0.00	0.00	0.00	0.00	0.00	0.00
TRINITY_DN1238346_c0_g1	0.00	0.00	0.00	0.00	0.00	0.00	0.00	0.00	0.00	0.00
TRINITY_DN1238347_c0_g1	3.24	1.70	0.00	0.00	0.00	0.00	0.00	0.00	5.40	4.42
TRINITY_DN1238349_c0_g1	0.00	0.00	0.00	0.00	0.00	0.00	0.00	0.00	5.65	0.00
TRINITY_DN123834_c0_g1	0.00	0.00	19.42	0.00	0.00	0.00	20.58	0.00	18.49	0.00
TRINITY_DN123834_c0_g2	0.00	0.00	0.00	0.00	0.00	0.00	0.00	0.00	16.52	0.00
TRINITY_DN123834_c5_g1	0.00	11.59	0.00	0.00	11.59	0.00	0.00	0.00	10.71	71.37
TRINITY_DN1238351_c0_g1	0.00	0.00	0.00	0.00	0.00	0.00	0.00	0.00	0.00	0.00
TRINITY_DN1238355_c0_g1	0.00	0.00	0.00	0.00	0.00	0.00	0.00	0.00	0.00	0.00
TRINITY_DN1238356_c0_g1	3.58	0.00	0.00	0.00	0.00	0.00	0.00	0.00	0.00	3.26
TRINITY_DN1238358_c0_g1	0.00	0.00	0.00	0.00	0.00	0.00	0.00	0.00	0.00	0.00
TRINITY_DN123835_c0_g1	0.00	0.00	0.00	0.00	0.00	0.00	0.00	0.00	0.00	0.00
TRINITY_DN123835_c0_g2	6.54	0.00	0.00	0.00	0.00	0.00	0.00	0.00	6.21	0.00
TRINITY_DN1238361_c0_g1	0.00	0.00	0.00	0.00	0.00	0.00	0.00	0.00	0.00	0.00
TRINITY_DN1238362_c0_g1	0.00	0.00	0.00	0.00	0.00	0.00	0.00	0.00	5.97	7.46
TRINITY_DN1238367_c0_g1	6.31	0.00	0.00	0.00	0.00	0.00	0.00	6.22	0.00	0.00
TRINITY_DN1238368_c0_g1	0.00	0.00	0.00	0.00	0.00	0.00	0.00	0.00	0.00	0.00
TRINITY_DN1238369_c0_g1	0.00	0.00	24.48	0.00	28.56	0.00	18.09	0.00	0.00	0.00
TRINITY_DN123836_c0_g1	0.00	0.00	8.75	0.00	0.00	0.00	0.00	0.00	12.26	0.00
TRINITY_DN1238370_c0_g1	0.00	0.00	0.00	0.00	0.00	0.00	0.00	0.00	10.28	9.85
TRINITY_DN1238371_c0_g1	5.19	0.00	0.00	0.00	0.00	0.00	0.00	0.00	0.00	0.00
TRINITY_DN1238372_c0_g1	0.00	0.00	0.00	0.00	0.00	0.00	0.00	0.00	0.00	5.38
TRINITY_DN1238373_c0_g1	0.00	0.00	0.00	0.00	0.00	0.00	0.00	0.00	0.00	0.00
TRINITY_DN1238377_c0_g1	0.00	0.00	0.00	0.00	0.00	0.00	0.00	0.00	0.00	0.00
TRINITY_DN123837_c0_g1	0.00	11.59	19.32	0.00	0.00	0.00	0.00	0.00	9.12	0.00
TRINITY_DN123837_c2_g1	0.00	0.00	0.00	0.00	0.00	0.00	0.00	0.00	18.44	8.87
TRINITY_DN123837_c2_g2	0.00	16.63	0.00	0.00	0.00	0.00	0.00	0.00	13.17	25.04
TRINITY_DN1238380_c0_g1	0.00	0.00	0.00	0.00	0.00	0.00	0.00	0.00	0.00	0.00
TRINITY_DN1238381_c0_g1	5.72	0.00	0.00	0.00	0.00	0.00	0.00	0.00	0.00	0.00
TRINITY_DN1238382_c0_g1	0.00	0.00	0.00	0.00	0.00	0.00	0.00	0.00	6.85	6.61
TRINITY_DN1238384_c0_g1	0.00	0.00	10.09	0.00	0.00	0.00	0.00	0.00	0.00	0.00
TRINITY_DN123838_c0_g1	0.00	0.00	0.00	0.00	0.00	0.00	0.00	0.00	0.00	0.00
TRINITY_DN123838_c0_g2	0.00	12.77	0.00	0.00	0.00	0.00	0.00	0.00	10.00	0.00
TRINITY_DN123838_c1_g1	0.00	0.00	0.00	0.64	0.00	1.07	0.00	0.00	0.62	0.57
TRINITY_DN123838_c2_g1	0.00	0.00	3.75	0.00	0.00	0.00	0.00	0.00	0.00	0.00
TRINITY_DN1238390_c0_g1	0.00	0.00	0.00	0.00	0.00	2.40	0.00	0.00	3.34	0.00
TRINITY_DN1238393_c0_g1	0.00	14.91	0.00	0.00	0.00	10.50	0.00	0.00	0.00	0.00
TRINITY_DN1238394_c0_g1	0.00	0.00	0.00	0.00	4.27	0.00	0.00	0.00	3.88	14.87
TRINITY_DN1238395_c0_g1	0.00	0.00	0.00	0.00	0.00	0.00	0.00	0.00	0.00	0.00
TRINITY_DN1238396_c0_g1	0.00	0.00	0.00	0.00	0.00	0.00	0.00	0.00	0.00	18.28
TRINITY_DN1238397_c0_g1	0.00	3.75	0.00	6.75	7.14	2.92	0.00	0.00	0.00	3.10
TRINITY_DN1238398_c0_g1	0.00	0.00	0.00	0.00	0.00	0.00	15.29	0.00	0.00	0.00
TRINITY_DN123839_c1_g1	0.00	0.00	4.74	0.00	0.00	0.00	16.79	2.32	16.10	3.71
TRINITY_DN123839_c2_g1	0.00	0.00	70.60	0.00	0.00	0.00	0.00	0.00	16.84	63.05
TRINITY_DN123839_c3_g1	16.14	13.66	7.58	2.53	5.35	10.85	29.93	2.47	41.57	20.78
TRINITY_DN123839_c4_g1	0.00	0.00	0.00	0.00	0.00	0.00	0.00	0.00	0.00	0.00
TRINITY_DN123839_c6_g1	0.00	0.00	0.00	0.00	0.00	12.82	0.00	0.00	0.00	13.76
TRINITY_DN123839_c8_g1	0.00	0.00	0.00	0.00	0.00	0.00	0.00	0.00	15.58	0.00
TRINITY_DN12383_c0_g1	0.00	0.00	0.00	0.00	0.00	0.00	0.00	0.00	16.84	0.00
TRINITY_DN12383_c0_g2	4.64	0.00	0.00	0.00	13.54	0.00	17.11	0.00	8.84	8.50
TRINITY_DN12383_c1_g1	0.00	0.00	0.00	0.00	0.00	0.00	0.00	0.00	0.00	0.00
TRINITY_DN1238400_c0_g1	13.90	0.00	0.00	0.00	14.39	11.86	0.00	0.00	13.38	0.00
TRINITY_DN1238402_c0_g1	0.00	0.00	0.00	0.00	0.00	0.00	0.00	0.00	0.00	5.86
TRINITY_DN1238404_c0_g1	0.00	0.00	0.00	0.00	0.00	0.00	0.00	0.00	4.10	1.31
TRINITY_DN1238407_c0_g1	0.00	0.00	0.00	0.00	0.00	0.00	0.00	0.00	13.08	0.00
TRINITY_DN1238408_c0_g1	41.69	0.00	14.09	0.00	0.00	0.00	0.00	13.26	13.38	25.42
TRINITY_DN1238409_c0_g1	0.00	0.00	0.00	0.00	0.00	0.00	0.00	11.45	0.00	0.00
TRINITY_DN123840_c2_g1	0.00	0.00	0.00	0.00	0.00	0.00	0.00	0.00	0.00	0.00
TRINITY_DN1238414_c0_g1	0.00	0.00	0.00	0.00	0.00	0.00	0.00	0.00	0.00	0.00
TRINITY_DN1238416_c0_g1	0.00	0.00	0.00	0.00	0.00	0.00	0.00	0.00	0.00	0.00
TRINITY_DN1238417_c0_g1	0.00	0.00	0.00	0.00	0.00	0.00	0.00	0.00	0.00	14.52
TRINITY_DN1238419_c0_g1	0.00	69.54	0.00	0.00	0.00	0.00	0.00	0.00	0.00	0.00
TRINITY_DN123841_c0_g1	0.00	0.00	0.00	0.00	0.00	0.00	0.00	0.00	0.00	0.00
TRINITY_DN123841_c1_g1	0.00	0.00	0.00	0.00	0.00	0.00	23.45	0.00	0.00	0.00
TRINITY_DN123841_c1_g2	0.00	0.00	0.00	0.00	0.00	0.00	0.00	0.00	0.00	0.00
TRINITY_DN123841_c3_g1	0.00	0.00	0.00	0.00	0.00	0.00	0.00	0.00	0.00	0.00
TRINITY_DN123841_c4_g1	47.38	0.00	9.60	18.46	9.86	16.43	0.00	9.22	36.25	35.92
TRINITY_DN123841_c5_g1	0.00	0.00	0.00	0.00	0.00	0.00	0.00	0.00	0.00	0.00
TRINITY_DN123841_c6_g1	0.00	0.00	0.00	0.00	19.24	0.00	0.00	0.00	0.00	0.00
TRINITY_DN123841_c7_g1	0.00	0.00	0.00	0.00	0.00	0.00	0.00	0.00	0.00	0.00
TRINITY_DN1238420_c0_g1	0.00	5.14	0.00	0.00	14.28	3.91	0.00	0.00	0.00	4.16
TRINITY_DN1238421_c0_g1	0.00	0.00	0.00	0.00	0.00	2.58	0.00	0.00	14.44	2.74
TRINITY_DN1238424_c0_g1	0.00	0.00	0.00	0.00	0.00	0.00	0.00	0.00	0.00	0.00
TRINITY_DN1238425_c0_g1	0.00	0.00	0.00	0.00	0.00	0.00	0.00	0.00	0.00	0.00
TRINITY_DN1238426_c0_g1	0.00	0.00	0.00	0.00	0.00	0.00	0.00	0.00	0.00	0.00
TRINITY_DN1238427_c0_g1	12.31	0.00	0.00	0.00	0.00	0.00	0.00	0.00	0.00	0.00
TRINITY_DN1238428_c0_g1	0.00	0.00	0.00	0.00	0.00	0.00	0.00	0.00	0.00	0.00
TRINITY_DN1238429_c0_g1	0.00	0.00	0.00	0.00	0.00	0.00	0.00	0.00	0.00	0.00
TRINITY_DN123842_c0_g1	1.99	2.11	1.98	1.99	0.00	0.00	0.00	0.00	0.00	0.00
TRINITY_DN123842_c0_g2	0.00	0.00	0.00	0.00	0.00	0.00	0.00	0.00	2.70	0.00
TRINITY_DN1238431_c0_g1	0.00	0.00	0.00	0.00	0.00	13.35	0.00	0.00	0.00	28.73
TRINITY_DN1238434_c0_g1	0.00	0.00	0.00	0.00	0.00	0.00	0.00	0.00	0.00	0.00
TRINITY_DN1238435_c0_g1	0.00	0.00	0.00	0.00	0.00	0.00	0.00	0.00	18.81	0.00
TRINITY_DN1238436_c0_g1	0.00	0.00	0.00	8.60	0.00	0.00	0.00	0.00	0.00	16.17
TRINITY_DN1238438_c0_g1	0.00	0.00	0.00	0.00	0.00	0.00	0.00	0.00	0.00	0.00
TRINITY_DN123843_c0_g1	0.00	0.00	0.00	0.00	0.00	0.00	0.00	0.00	0.00	0.00
TRINITY_DN1238440_c0_g1	0.00	0.00	0.00	18.74	0.00	0.00	0.00	0.00	0.00	0.00
TRINITY_DN1238441_c0_g1	0.00	0.00	0.00	0.00	0.00	4.90	0.00	0.00	5.37	10.39
TRINITY_DN1238442_c0_g1	0.00	0.00	0.00	0.00	0.00	0.00	0.00	0.00	0.00	25.83
TRINITY_DN1238443_c0_g1	0.00	0.00	0.00	0.00	0.00	0.00	0.00	0.00	0.00	0.00
TRINITY_DN1238444_c0_g1	0.00	0.00	0.00	0.00	0.00	0.00	0.00	0.00	17.08	16.46
TRINITY_DN1238445_c0_g1	0.00	0.00	0.00	0.00	0.00	0.00	42.89	0.00	0.00	0.00
TRINITY_DN1238446_c0_g1	0.00	0.00	0.00	0.00	0.00	0.00	0.00	0.00	0.00	0.00
TRINITY_DN1238447_c0_g1	0.00	0.00	0.00	13.50	0.00	0.00	0.00	0.00	6.53	6.32
TRINITY_DN1238448_c0_g1	0.00	0.00	0.00	0.00	0.00	0.00	0.00	0.00	0.00	0.00
TRINITY_DN123844_c0_g1	0.00	0.00	0.00	0.00	10.54	0.00	0.00	0.00	10.00	9.63
TRINITY_DN123844_c0_g2	0.00	0.00	0.00	0.00	0.00	0.00	0.00	0.00	30.08	0.00
TRINITY_DN1238450_c0_g1	0.00	0.00	0.00	0.00	0.00	0.00	0.00	0.00	0.00	0.00
TRINITY_DN1238452_c0_g1	11.05	0.00	0.00	0.00	0.00	0.00	0.00	0.00	0.00	0.00
TRINITY_DN1238453_c0_g1	8.04	4.50	8.05	0.00	0.00	0.00	0.00	0.00	0.00	14.69
TRINITY_DN1238455_c0_g1	0.00	2.47	0.00	0.00	0.00	0.00	0.00	0.00	0.00	0.00
TRINITY_DN1238457_c0_g1	0.00	0.00	0.00	0.00	0.00	0.00	0.00	0.00	0.00	0.00
TRINITY_DN123845_c0_g1	6.29	0.00	0.00	0.00	0.00	0.00	0.00	0.00	0.00	0.00
TRINITY_DN123845_c0_g2	0.00	10.41	0.00	6.62	0.00	0.00	0.00	0.00	0.00	28.64
TRINITY_DN1238465_c0_g1	0.00	0.00	0.00	0.00	0.00	0.00	0.00	0.00	0.00	6.67
TRINITY_DN1238467_c0_g1	0.00	0.00	0.00	0.00	0.00	0.00	0.00	0.00	0.00	0.00
TRINITY_DN1238468_c0_g1	0.00	0.00	0.00	0.00	0.00	0.00	0.00	0.00	0.00	0.00
TRINITY_DN1238469_c0_g1	0.00	0.00	7.18	0.00	0.00	0.00	0.00	0.00	0.00	0.00
TRINITY_DN1238471_c0_g1	0.00	0.00	0.00	0.00	0.00	0.00	0.00	0.00	28.54	0.00
TRINITY_DN1238472_c0_g1	0.00	8.78	0.00	0.00	7.68	6.41	0.00	14.50	7.03	20.31
TRINITY_DN1238473_c0_g1	0.00	0.00	0.00	0.00	0.00	0.00	0.00	0.00	0.00	0.00
TRINITY_DN1238474_c0_g1	0.00	0.00	0.00	0.00	0.00	0.00	0.00	0.00	0.00	0.00
TRINITY_DN1238477_c0_g1	0.00	0.00	0.00	0.00	0.00	7.09	10.49	0.00	0.00	14.98
TRINITY_DN1238479_c0_g1	0.00	0.00	0.00	0.00	0.00	0.00	0.00	0.00	0.00	0.00
TRINITY_DN123847_c0_g1	0.00	0.00	0.00	0.00	0.00	0.00	1.77	0.00	0.00	0.00
TRINITY_DN123847_c0_g2	0.00	9.23	0.00	0.00	0.00	0.00	5.05	0.00	0.00	11.30
TRINITY_DN123847_c1_g1	1.85	3.91	1.84	0.00	3.90	1.58	0.00	0.00	3.58	6.72
TRINITY_DN123847_c4_g1	0.00	10.00	0.00	0.00	0.00	7.24	0.00	0.00	0.00	0.00
TRINITY_DN1238480_c0_g1	0.00	10.86	15.07	2.52	39.85	19.42	5.95	0.00	0.00	25.25
TRINITY_DN1238481_c0_g1	0.00	0.00	0.00	0.00	0.00	0.00	0.00	0.00	0.00	4.72
TRINITY_DN1238483_c0_g1	0.00	0.00	0.00	0.00	0.00	0.00	0.00	0.00	0.00	0.00
TRINITY_DN1238484_c0_g1	0.00	0.00	0.00	16.34	0.00	0.00	0.00	0.00	0.00	15.51
TRINITY_DN1238485_c0_g1	0.00	0.00	0.00	0.00	0.00	0.00	0.00	0.00	0.00	7.26
TRINITY_DN1238486_c0_g1	0.00	1.47	0.00	0.00	2.98	1.20	4.82	0.00	1.37	2.56
TRINITY_DN1238491_c0_g1	0.00	0.00	0.00	0.00	0.00	0.00	0.00	0.00	11.00	0.00
TRINITY_DN1238493_c0_g1	0.00	0.00	0.00	0.00	0.00	0.00	0.00	0.00	0.00	0.00
TRINITY_DN1238495_c0_g1	0.00	0.00	0.00	0.00	0.00	0.00	0.00	0.00	4.37	0.00
TRINITY_DN1238498_c0_g1	0.00	0.00	0.00	0.00	0.00	0.00	0.00	0.00	7.99	0.00
TRINITY_DN123849_c0_g1	0.00	9.67	0.00	0.00	0.00	0.00	0.00	0.00	0.00	0.00
TRINITY_DN12384_c0_g1	2.26	9.06	1.10	3.24	0.00	3.87	8.28	1.09	28.83	12.09
TRINITY_DN12384_c0_g2	48.97	85.98	35.96	28.24	30.47	52.22	84.98	20.76	197.69	126.22
TRINITY_DN12384_c3_g1	0.00	0.00	0.00	0.00	10.87	0.00	0.00	0.00	0.00	0.00
TRINITY_DN12384_c5_g1	0.00	0.00	0.00	0.00	0.00	0.00	0.00	0.00	0.00	0.00
TRINITY_DN12384_c6_g1	0.00	0.00	0.00	0.00	0.00	10.63	0.00	0.00	0.00	0.00
TRINITY_DN1238501_c0_g1	0.00	0.00	0.00	0.00	0.00	0.00	0.00	0.00	0.00	0.00
TRINITY_DN1238502_c0_g1	0.00	0.00	9.72	18.68	0.00	0.00	0.00	0.00	0.00	0.00
TRINITY_DN1238505_c0_g1	0.00	0.00	0.00	0.00	0.00	0.00	0.00	0.00	0.00	0.00
TRINITY_DN1238507_c0_g1	0.00	0.00	0.00	0.00	0.00	0.00	0.00	0.00	0.00	0.00
TRINITY_DN1238508_c0_g1	12.57	0.00	0.00	0.00	0.00	0.00	0.00	0.00	5.97	0.00
TRINITY_DN123850_c0_g1	0.00	0.00	0.00	6.43	0.00	0.00	0.00	0.00	0.00	0.00
TRINITY_DN1238511_c0_g1	0.00	0.00	0.00	0.00	0.00	0.00	0.00	0.00	0.00	6.12
TRINITY_DN1238512_c0_g1	0.00	0.00	0.00	0.00	0.00	0.00	0.00	0.00	0.00	0.00
TRINITY_DN1238513_c0_g1	0.00	0.00	0.00	0.00	0.00	0.00	0.00	0.00	0.00	4.61
TRINITY_DN1238514_c0_g1	0.00	0.00	0.00	0.00	0.00	0.00	0.00	0.00	0.00	0.00
TRINITY_DN1238515_c0_g1	0.00	2.38	0.00	0.00	0.00	0.00	0.00	0.00	0.00	0.00
TRINITY_DN1238516_c0_g1	0.00	0.00	0.00	0.00	9.53	0.00	0.00	0.00	8.74	0.00
TRINITY_DN1238517_c0_g1	0.00	0.00	0.00	0.00	0.00	0.00	0.00	0.00	37.89	0.00
TRINITY_DN1238518_c0_g1	0.00	0.00	0.00	2.17	0.00	0.00	2.54	0.00	0.00	17.79
TRINITY_DN123851_c0_g1	0.00	0.00	0.00	0.00	0.00	2.17	0.00	0.00	0.00	0.00
TRINITY_DN123851_c0_g2	10.97	0.00	0.00	0.00	0.00	0.00	0.00	0.00	0.00	0.00
TRINITY_DN1238522_c0_g1	0.00	0.00	0.00	0.00	0.00	0.00	0.00	0.00	0.00	0.00
TRINITY_DN1238524_c0_g1	0.00	0.00	0.00	0.00	11.99	0.00	0.00	0.00	0.00	0.00
TRINITY_DN1238528_c0_g1	0.00	0.00	0.00	0.00	0.00	0.00	0.00	0.00	0.00	0.00
TRINITY_DN123852_c0_g1	0.00	0.00	0.00	0.00	0.00	0.00	0.00	0.00	0.00	0.00
TRINITY_DN123852_c0_g2	0.00	0.00	0.00	14.42	0.00	12.72	19.60	0.00	0.00	54.63
TRINITY_DN1238531_c0_g1	0.00	0.00	0.00	0.00	0.00	0.00	0.00	0.00	0.00	0.00
TRINITY_DN1238532_c0_g1	0.00	0.00	0.00	0.00	0.00	0.00	0.00	0.00	0.00	0.00
TRINITY_DN1238533_c0_g1	0.00	0.00	0.00	0.00	0.00	0.00	0.00	0.00	11.81	0.00
TRINITY_DN1238534_c0_g1	0.00	0.00	0.00	0.00	9.69	0.00	0.00	0.00	0.00	17.11
TRINITY_DN1238535_c0_g1	0.00	0.00	0.00	0.00	0.00	0.00	5.66	0.00	0.00	0.00
TRINITY_DN1238537_c0_g1	0.00	16.85	0.00	0.00	0.00	0.00	0.00	0.00	0.00	0.00
TRINITY_DN1238538_c0_g1	0.00	0.00	0.00	0.00	0.00	0.00	0.00	0.00	0.00	0.00
TRINITY_DN1238539_c0_g1	0.00	0.00	0.00	0.00	0.00	0.00	0.00	0.00	22.08	21.37
TRINITY_DN123853_c0_g1	0.00	5.96	0.00	0.00	0.00	0.00	0.00	0.00	5.30	10.03
TRINITY_DN1238540_c0_g1	0.00	0.00	0.00	0.00	0.00	0.00	0.00	0.00	0.00	0.00
TRINITY_DN1238541_c0_g1	8.03	0.00	0.00	0.00	0.00	0.00	0.00	0.00	2.57	3.67
TRINITY_DN1238544_c0_g1	0.00	18.10	0.00	0.00	15.48	0.00	0.00	0.00	0.00	0.00
TRINITY_DN1238545_c0_g1	0.00	0.00	0.00	0.00	18.64	7.78	0.00	0.00	0.00	0.00
TRINITY_DN1238547_c0_g1	0.00	0.00	7.54	0.00	0.00	0.00	0.00	0.00	0.00	0.00
TRINITY_DN1238548_c0_g1	0.00	0.00	0.00	0.00	7.30	0.00	0.00	6.90	0.00	0.00
TRINITY_DN1238549_c0_g1	0.00	0.00	0.00	0.00	0.00	0.00	0.00	0.00	0.00	0.00
TRINITY_DN123854_c0_g1	1.58	4.98	0.00	3.17	0.00	4.04	9.05	3.05	3.07	12.92
TRINITY_DN1238550_c0_g1	0.00	0.00	0.00	4.46	0.00	0.00	0.00	0.00	4.30	0.00
TRINITY_DN1238554_c0_g1	0.00	0.00	0.00	0.00	0.00	4.73	0.00	0.00	0.00	0.00
TRINITY_DN1238555_c0_g1	0.00	0.00	0.00	0.00	0.00	0.00	0.00	0.00	0.00	0.00
TRINITY_DN1238556_c0_g1	0.00	0.00	0.00	0.00	0.00	0.00	0.00	0.00	28.07	0.00
TRINITY_DN1238557_c0_g1	0.00	0.00	0.00	0.00	0.00	0.00	0.00	0.00	0.00	0.00
TRINITY_DN1238558_c0_g1	0.00	0.00	0.00	0.00	0.00	0.00	0.00	0.00	0.00	0.00
TRINITY_DN1238559_c0_g1	9.71	0.00	0.00	0.00	0.00	0.00	0.00	0.00	0.00	0.00
TRINITY_DN123855_c0_g1	0.00	16.50	0.00	0.00	0.00	0.00	0.00	0.00	0.00	0.00
TRINITY_DN123855_c0_g2	2.28	0.00	0.00	0.00	0.00	0.00	0.00	0.00	2.20	0.00
TRINITY_DN1238560_c0_g1	0.00	0.00	0.00	0.00	0.00	0.00	0.00	0.00	4.71	0.00
TRINITY_DN1238561_c0_g1	0.00	9.20	0.00	0.00	0.00	0.00	0.00	0.00	0.00	3.75
TRINITY_DN1238562_c0_g1	0.00	0.00	0.00	0.00	0.00	0.00	0.00	0.00	0.00	0.00
TRINITY_DN1238563_c0_g1	0.00	0.00	0.00	11.27	0.00	0.00	0.00	0.00	0.00	0.00
TRINITY_DN1238565_c0_g1	0.00	0.00	0.00	0.00	0.00	0.00	0.00	0.00	0.00	0.00
TRINITY_DN1238566_c0_g1	0.00	0.00	0.00	0.00	0.00	0.00	0.00	0.00	0.00	0.00
TRINITY_DN1238568_c0_g1	0.00	0.00	0.00	0.00	0.00	0.00	0.00	0.00	24.37	7.83
TRINITY_DN123856_c0_g1	12.70	13.88	0.00	6.30	0.00	0.00	0.00	3.10	3.08	18.12
TRINITY_DN123856_c1_g1	0.00	0.00	0.00	0.00	0.00	0.00	0.00	0.00	0.00	0.00
TRINITY_DN123856_c1_g2	0.00	0.00	9.97	0.00	0.00	8.52	0.00	0.00	0.00	0.00
TRINITY_DN123856_c2_g1	0.00	0.00	0.00	0.00	0.00	0.00	0.00	0.00	0.00	33.10
TRINITY_DN123856_c2_g2	0.00	0.00	0.00	0.00	0.00	0.00	0.00	0.00	0.00	0.00
TRINITY_DN123856_c4_g1	0.00	0.00	0.00	0.00	0.00	0.00	0.00	0.00	0.00	0.00
TRINITY_DN123856_c6_g1	4.49	10.14	4.50	0.00	0.00	0.00	0.00	0.00	4.27	0.00
TRINITY_DN1238570_c0_g1	4.45	0.00	0.00	4.44	2.34	5.69	7.79	2.16	6.44	0.00
TRINITY_DN1238571_c0_g1	0.00	0.00	0.00	0.00	0.00	0.00	0.00	0.00	7.27	0.00
TRINITY_DN1238573_c0_g1	0.00	0.00	0.00	0.00	0.00	0.00	0.00	0.00	0.00	0.00
TRINITY_DN1238575_c0_g1	0.00	0.00	0.00	0.00	0.00	0.00	0.00	0.00	0.00	0.00
TRINITY_DN1238577_c0_g1	0.00	0.00	0.00	0.00	0.00	0.00	0.00	0.00	0.00	0.00
TRINITY_DN1238578_c0_g1	0.00	0.00	0.00	0.00	0.00	0.00	0.00	0.00	0.00	0.00
TRINITY_DN123857_c4_g1	0.00	4.86	0.00	0.00	0.00	0.00	0.00	0.00	4.11	11.85
TRINITY_DN1238580_c0_g1	0.00	0.00	0.00	0.00	0.00	0.00	0.00	0.00	6.02	0.00
TRINITY_DN1238581_c0_g1	10.75	0.00	0.00	0.00	0.00	0.00	0.00	0.00	0.00	9.85
TRINITY_DN1238583_c0_g1	0.00	0.00	0.00	0.00	0.00	0.00	0.00	0.00	17.59	8.47
TRINITY_DN1238585_c0_g1	0.00	0.00	0.00	0.00	13.24	0.00	0.00	0.00	0.00	0.00
TRINITY_DN1238587_c0_g1	0.00	0.00	0.00	0.00	0.00	5.54	0.00	0.00	6.05	0.00
TRINITY_DN1238589_c0_g1	0.00	0.00	0.00	0.00	0.00	0.00	0.00	0.00	0.00	0.00
TRINITY_DN123858_c0_g1	0.00	0.00	0.00	0.00	8.53	0.00	0.00	0.00	0.00	7.96
TRINITY_DN1238590_c0_g1	0.00	0.00	0.00	0.00	0.00	0.00	0.00	0.00	10.94	10.47
TRINITY_DN1238591_c0_g1	0.00	0.00	0.00	0.00	0.00	0.00	0.00	0.00	8.16	0.00
TRINITY_DN1238592_c0_g1	0.00	0.00	0.00	0.00	0.00	0.00	0.00	0.00	6.27	0.00
TRINITY_DN1238593_c0_g1	0.00	0.00	0.00	0.00	0.00	0.00	0.00	0.00	0.00	0.00
TRINITY_DN1238594_c0_g1	0.00	0.00	0.00	0.00	0.00	0.00	0.00	0.00	0.00	3.95
TRINITY_DN1238595_c0_g1	0.00	0.00	0.00	0.00	0.00	0.00	0.00	0.00	0.00	0.00
TRINITY_DN1238596_c0_g1	0.00	0.00	0.00	0.00	0.00	0.00	0.00	0.00	0.00	0.00
TRINITY_DN1238597_c0_g1	0.00	12.32	0.00	0.00	0.00	0.00	0.00	0.00	0.00	0.00
TRINITY_DN1238598_c0_g1	0.00	0.00	0.00	0.00	0.00	0.00	0.00	0.00	0.00	6.95
TRINITY_DN1238599_c0_g1	0.00	0.00	0.00	0.00	0.00	0.00	0.00	0.00	8.49	0.00
TRINITY_DN123859_c0_g1	0.00	0.00	0.00	0.00	0.00	0.00	0.00	0.00	0.00	0.00
TRINITY_DN123859_c0_g2	0.00	0.00	5.07	4.97	0.00	0.00	6.28	0.00	14.39	4.63
TRINITY_DN12385_c0_g1	22.00	0.00	0.00	0.00	0.00	0.00	7.84	0.00	19.48	28.89
TRINITY_DN12385_c1_g1	15.40	23.75	10.58	34.54	11.59	12.95	18.57	0.00	37.52	47.77
TRINITY_DN1238602_c0_g1	0.00	0.00	0.00	0.00	0.00	0.00	0.00	0.00	0.00	0.00
TRINITY_DN1238603_c0_g1	0.00	0.00	0.00	0.00	0.00	0.00	0.00	0.00	0.00	0.00
TRINITY_DN1238604_c0_g1	0.00	0.00	0.00	0.00	0.00	0.00	0.00	0.00	0.00	16.85
TRINITY_DN1238605_c0_g1	0.00	0.00	0.00	0.00	0.00	0.00	0.00	0.00	0.00	5.71
TRINITY_DN1238607_c0_g1	10.93	5.91	8.16	0.00	5.75	4.68	3.24	2.66	7.88	14.92
TRINITY_DN1238609_c0_g1	0.00	0.00	0.00	0.00	0.00	0.00	0.00	0.00	0.00	4.42
TRINITY_DN123860_c0_g1	0.00	0.00	0.00	0.00	0.00	0.00	0.00	0.00	0.00	0.00
TRINITY_DN1238610_c0_g1	0.00	0.00	0.00	0.00	0.00	0.00	0.00	0.00	0.00	0.00
TRINITY_DN1238616_c0_g1	1.25	0.00	0.00	0.00	1.32	0.00	1.58	0.00	0.00	2.27
TRINITY_DN1238618_c0_g1	0.00	0.00	0.00	0.00	2.38	0.00	0.00	0.00	0.00	2.05
TRINITY_DN1238619_c0_g1	7.37	8.78	0.00	0.00	0.00	0.00	0.00	0.00	0.00	6.77
TRINITY_DN1238621_c0_g1	0.00	0.00	0.00	0.00	0.00	0.00	0.00	0.00	0.00	0.00
TRINITY_DN1238623_c0_g1	0.00	0.00	0.00	0.00	6.02	0.00	0.00	0.00	5.48	0.00
TRINITY_DN1238625_c0_g1	0.00	0.00	0.00	0.00	0.00	0.00	0.00	0.00	0.00	0.00
TRINITY_DN1238626_c0_g1	0.00	0.00	0.00	0.00	0.00	0.00	0.00	0.00	0.00	5.22
TRINITY_DN123862_c0_g1	0.00	0.00	0.00	0.00	0.00	0.00	0.00	0.00	0.00	0.00
TRINITY_DN1238631_c0_g1	0.00	0.00	0.00	0.00	0.00	0.00	0.00	0.00	0.00	5.32
TRINITY_DN1238632_c0_g1	0.00	6.72	0.00	0.00	0.00	0.00	0.00	0.00	0.00	5.25
TRINITY_DN1238633_c0_g1	0.00	0.00	0.00	0.00	0.00	0.00	0.00	0.00	0.00	0.00
TRINITY_DN1238634_c0_g1	3.03	3.30	0.00	3.01	0.00	0.00	0.00	0.00	0.00	2.76
TRINITY_DN1238635_c0_g1	0.00	0.00	0.00	0.00	0.00	0.00	0.00	0.00	0.00	0.00
TRINITY_DN1238637_c0_g1	0.00	31.99	0.00	0.00	0.00	0.00	0.00	0.00	0.00	0.00
TRINITY_DN1238638_c0_g1	0.00	0.00	0.00	0.00	0.00	0.00	23.45	0.00	0.00	0.00
TRINITY_DN1238641_c0_g1	0.00	0.00	0.00	0.00	0.00	0.00	0.00	0.00	0.00	0.00
TRINITY_DN1238642_c0_g1	0.00	3.77	6.83	0.00	0.00	0.00	0.00	0.00	3.27	6.24
TRINITY_DN1238643_c0_g1	0.00	0.00	0.00	0.00	0.00	0.00	0.00	0.00	0.00	5.92
TRINITY_DN1238644_c0_g1	0.00	0.00	0.00	0.00	0.00	0.00	0.00	0.00	0.00	10.32
TRINITY_DN1238646_c0_g1	0.00	0.00	0.00	0.00	0.00	0.00	16.05	0.00	0.00	0.00
TRINITY_DN1238647_c0_g1	0.00	0.00	0.00	0.00	0.00	0.00	0.00	0.00	0.00	0.00
TRINITY_DN1238648_c0_g1	0.00	0.00	0.00	0.00	0.00	0.00	0.00	0.00	0.00	3.61
TRINITY_DN1238649_c0_g1	0.00	0.00	0.00	0.00	0.00	0.00	0.00	0.00	0.00	0.00
TRINITY_DN123864_c0_g2	0.00	0.00	0.00	0.00	0.00	0.00	0.00	0.00	0.00	0.00
TRINITY_DN123864_c0_g3	0.00	0.00	0.00	0.00	0.00	0.00	0.00	0.00	0.00	0.00
TRINITY_DN123864_c10_g1	0.00	0.00	0.00	0.00	0.00	0.00	0.00	0.00	0.00	19.23
TRINITY_DN123864_c11_g1	0.00	0.00	0.00	0.00	0.00	0.00	0.00	0.00	0.00	0.00
TRINITY_DN123864_c15_g1	0.00	0.00	0.00	0.00	0.00	0.00	0.00	0.00	0.00	0.00
TRINITY_DN123864_c17_g1	0.00	0.00	0.00	0.00	0.00	0.00	38.54	0.00	0.00	0.00
TRINITY_DN123864_c2_g1	0.00	0.00	0.00	0.00	7.61	0.00	0.00	0.00	0.00	0.00
TRINITY_DN123864_c2_g3	0.00	0.00	0.00	0.00	0.00	13.96	0.00	0.00	0.00	0.00
TRINITY_DN123864_c7_g1	0.00	0.00	0.00	0.00	0.00	0.00	0.00	0.00	0.00	0.00
TRINITY_DN123864_c9_g1	0.00	0.00	0.00	0.00	0.00	0.00	0.00	0.00	0.00	0.00
TRINITY_DN1238651_c0_g1	0.00	17.81	0.00	0.00	0.00	0.00	0.00	0.00	0.00	0.00
TRINITY_DN1238653_c0_g1	0.00	0.00	0.00	0.00	0.00	0.00	0.00	0.00	0.00	0.00
TRINITY_DN1238654_c0_g1	8.92	0.00	0.00	0.00	0.00	0.00	0.00	0.00	0.00	0.00
TRINITY_DN1238655_c0_g1	0.00	0.00	0.00	0.00	0.00	0.00	0.00	0.00	0.00	0.00
TRINITY_DN1238659_c0_g1	0.00	0.00	0.00	0.00	0.00	0.00	0.00	0.00	0.00	38.13
TRINITY_DN123865_c0_g1	0.00	0.00	0.00	5.08	0.00	0.00	0.00	0.00	9.80	4.73
TRINITY_DN123865_c1_g1	5.70	0.00	0.00	0.00	0.00	0.00	0.00	0.00	0.00	0.00
TRINITY_DN1238663_c0_g1	0.00	0.00	0.00	0.00	0.00	0.00	0.00	0.00	0.00	0.00
TRINITY_DN1238664_c0_g1	0.00	0.00	0.00	0.00	0.00	0.00	0.00	0.00	0.00	9.79
TRINITY_DN1238666_c0_g1	0.00	0.00	12.10	0.00	0.00	0.00	0.00	0.00	0.00	60.01
TRINITY_DN1238667_c0_g1	0.00	0.00	0.00	0.00	0.00	0.00	25.69	0.00	0.00	9.09
TRINITY_DN1238668_c0_g1	0.00	0.00	0.00	0.00	0.00	0.00	0.00	0.00	0.00	0.00
TRINITY_DN1238669_c0_g1	0.00	0.00	0.00	0.00	0.00	0.00	0.00	0.00	0.00	0.00
TRINITY_DN123866_c0_g1	8.89	0.00	9.02	8.68	9.27	11.50	0.00	8.69	18.81	24.54
TRINITY_DN123866_c1_g1	18.61	0.00	0.00	0.00	0.00	31.42	0.00	0.00	0.00	0.00
TRINITY_DN1238670_c0_g1	0.00	0.00	0.00	0.00	0.00	0.00	0.00	0.00	0.00	0.00
TRINITY_DN1238672_c0_g1	0.00	0.00	5.99	0.00	0.00	0.00	0.00	0.00	0.00	0.00
TRINITY_DN1238673_c0_g1	0.00	0.00	0.00	0.00	0.00	0.00	0.00	0.00	0.00	0.00
TRINITY_DN1238674_c0_g1	0.00	0.00	0.00	0.00	0.00	0.00	0.00	0.00	0.00	0.00
TRINITY_DN1238675_c0_g1	0.00	0.00	0.00	0.00	0.00	0.00	0.00	0.00	0.00	13.10
TRINITY_DN1238676_c0_g1	0.00	0.00	0.00	0.00	0.00	0.00	5.39	0.00	4.16	0.00
TRINITY_DN1238677_c0_g1	4.39	0.00	4.40	0.00	0.00	3.78	0.00	0.00	0.00	0.00
TRINITY_DN1238678_c0_g1	0.00	24.05	0.00	0.00	0.00	0.00	0.00	0.00	9.46	9.09
TRINITY_DN1238679_c0_g1	0.00	0.00	0.00	0.00	0.00	0.00	24.19	0.00	0.00	0.00
TRINITY_DN1238680_c0_g1	0.00	0.00	0.00	0.00	0.00	0.00	0.00	0.00	0.00	0.00
TRINITY_DN1238681_c0_g1	0.00	0.00	0.00	0.00	0.00	0.00	0.00	0.00	0.00	0.00
TRINITY_DN1238682_c0_g1	0.00	0.00	0.00	0.00	0.00	0.00	0.00	0.00	0.00	0.00
TRINITY_DN1238685_c0_g1	5.61	0.00	0.00	0.00	0.00	0.00	0.00	0.00	0.00	0.00
TRINITY_DN1238687_c0_g1	0.00	8.56	7.90	2.63	0.00	2.26	0.00	0.00	0.00	14.43
TRINITY_DN1238688_c0_g1	0.00	22.97	0.00	0.00	0.00	0.00	0.00	0.00	0.00	0.00
TRINITY_DN1238689_c0_g1	0.00	0.00	0.00	0.00	0.00	0.00	0.00	0.00	0.00	0.00
TRINITY_DN123868_c0_g1	0.00	21.00	0.00	0.00	0.00	0.00	0.00	0.00	16.99	15.92
TRINITY_DN1238690_c0_g1	0.00	0.00	0.00	0.00	0.00	0.00	0.00	0.00	0.00	0.00
TRINITY_DN1238691_c0_g1	4.30	4.84	4.32	0.00	0.00	3.70	5.29	0.00	0.00	11.81
TRINITY_DN1238692_c0_g1	0.00	0.00	0.00	0.00	0.00	0.00	0.00	0.00	0.00	0.00
TRINITY_DN1238694_c0_g1	0.00	11.81	0.00	0.00	10.10	0.00	0.00	0.00	0.00	8.93
TRINITY_DN1238695_c0_g1	0.00	0.00	0.00	0.00	0.00	0.00	5.24	2.95	0.00	8.69
TRINITY_DN1238696_c0_g1	0.00	0.00	0.00	0.00	0.00	0.00	0.00	0.00	0.00	4.32
TRINITY_DN1238697_c0_g1	0.00	0.00	0.00	0.00	0.00	0.00	0.00	0.00	0.00	0.00
TRINITY_DN123869_c0_g1	0.00	14.91	0.00	0.00	0.00	0.00	0.00	0.00	0.00	11.17
TRINITY_DN123869_c1_g1	0.00	0.00	0.00	0.00	0.00	0.00	0.00	0.00	0.00	0.00
TRINITY_DN12386_c0_g1	0.00	0.00	0.00	0.00	0.00	0.00	0.00	0.00	10.79	0.00
TRINITY_DN12386_c0_g2	0.00	0.00	0.00	0.00	0.00	0.00	0.00	0.00	0.00	0.00
TRINITY_DN1238700_c0_g1	0.00	0.00	0.00	0.00	0.00	0.00	0.00	0.00	0.00	14.91
TRINITY_DN1238701_c0_g1	0.00	0.00	0.00	0.00	0.00	0.00	0.00	0.00	0.00	0.00
TRINITY_DN1238702_c0_g1	0.00	0.00	0.00	0.00	0.00	0.00	0.00	7.22	0.00	0.00
TRINITY_DN1238703_c0_g1	0.00	0.00	0.00	0.00	0.00	0.00	0.00	0.00	0.00	0.00
TRINITY_DN1238704_c0_g1	0.00	9.12	0.00	0.00	0.00	0.00	0.00	0.00	0.00	0.00
TRINITY_DN1238705_c0_g1	0.00	0.00	0.00	0.00	0.00	0.00	0.00	0.00	0.00	0.00
TRINITY_DN1238706_c0_g1	0.00	0.00	0.00	0.00	0.00	0.00	0.00	0.00	0.00	0.00
TRINITY_DN1238707_c0_g1	0.00	84.00	0.00	0.00	0.00	0.00	22.87	0.00	0.00	0.00
TRINITY_DN1238708_c0_g1	0.00	0.00	0.00	0.00	0.00	0.00	0.00	0.00	0.00	0.00
TRINITY_DN1238709_c0_g1	0.00	0.00	0.00	0.00	0.00	0.00	0.00	0.00	0.00	0.00
TRINITY_DN123870_c0_g1	0.00	0.00	0.00	3.32	0.00	0.00	0.00	3.27	3.20	0.00
TRINITY_DN1238711_c0_g1	2.66	2.88	0.00	0.00	0.00	2.28	0.00	0.00	2.58	2.42
TRINITY_DN1238712_c0_g1	0.00	0.00	33.80	10.76	0.00	0.00	0.00	0.00	0.00	0.00
TRINITY_DN1238713_c0_g1	0.00	0.00	0.00	0.00	0.00	0.00	0.00	0.00	0.00	0.00
TRINITY_DN1238716_c0_g1	0.00	6.34	0.00	0.00	0.00	0.00	0.00	0.00	0.00	0.00
TRINITY_DN1238717_c0_g1	0.00	0.00	0.00	0.00	0.00	0.00	0.00	0.00	0.00	0.00
TRINITY_DN1238719_c0_g1	0.00	0.00	0.00	0.00	0.00	0.00	0.00	0.00	0.00	0.00
TRINITY_DN1238720_c0_g1	0.00	0.00	0.00	0.00	0.00	0.00	0.00	0.00	0.00	0.00
TRINITY_DN1238722_c0_g1	0.00	0.00	0.00	0.00	0.00	0.00	0.00	0.00	0.00	0.00
TRINITY_DN1238723_c0_g1	0.00	0.00	0.00	0.00	0.00	0.00	0.00	0.00	0.00	0.00
TRINITY_DN1238726_c0_g1	0.00	0.00	0.00	0.00	0.00	0.00	0.00	0.00	0.00	0.00
TRINITY_DN123872_c0_g1	11.42	0.00	0.00	0.00	0.00	0.00	0.00	0.00	10.94	0.00
TRINITY_DN123872_c0_g2	8.79	0.00	0.00	0.00	0.00	0.00	0.00	0.00	0.00	0.00
TRINITY_DN123872_c1_g1	0.00	0.00	0.00	0.00	0.00	5.26	0.00	0.00	0.00	16.72
TRINITY_DN123872_c2_g1	0.00	22.49	0.00	0.00	0.00	0.00	0.00	0.00	0.00	17.31
TRINITY_DN1238730_c0_g1	0.00	0.00	0.00	0.00	0.00	0.00	0.00	0.00	0.00	10.87
TRINITY_DN1238733_c0_g1	0.00	0.00	0.00	0.00	0.00	0.00	0.00	0.00	18.70	0.00
TRINITY_DN1238734_c0_g1	0.00	0.00	0.00	0.00	0.00	0.00	0.00	0.00	0.00	0.00
TRINITY_DN1238735_c0_g1	0.00	0.00	0.00	0.00	0.00	0.00	0.00	0.00	11.20	0.00
TRINITY_DN1238737_c0_g1	0.00	0.00	0.00	0.00	0.00	0.00	0.00	0.00	0.00	0.00
TRINITY_DN1238738_c0_g1	4.39	0.00	0.00	8.66	0.00	0.00	0.00	0.00	4.18	0.00
TRINITY_DN1238739_c0_g1	0.00	0.00	0.00	5.27	0.00	0.00	20.06	0.00	0.00	0.00
TRINITY_DN123873_c0_g1	3.00	3.27	2.99	0.00	3.16	0.00	7.18	0.00	7.23	8.21
TRINITY_DN1238740_c0_g1	5.06	0.00	0.00	0.00	0.00	0.00	0.00	0.00	8.29	10.29
TRINITY_DN1238742_c0_g1	0.00	0.00	0.00	0.00	0.00	0.00	0.00	0.00	18.01	0.00
TRINITY_DN1238743_c0_g1	0.00	34.99	0.00	0.00	9.98	0.00	0.00	0.00	0.00	0.00
TRINITY_DN1238745_c0_g1	0.00	0.00	0.00	0.00	0.00	0.00	0.00	0.00	0.00	0.00
TRINITY_DN1238746_c0_g1	0.00	0.00	0.00	0.00	0.00	0.00	0.00	0.00	0.00	0.00
TRINITY_DN1238747_c0_g1	0.00	0.00	0.00	0.00	0.00	0.00	0.00	0.00	0.00	0.00
TRINITY_DN1238751_c0_g1	0.00	0.00	0.00	0.00	0.00	0.00	0.00	0.00	0.00	0.00
TRINITY_DN1238756_c0_g1	0.00	0.00	0.00	0.00	0.00	0.00	0.00	0.00	0.00	0.00
TRINITY_DN123875_c0_g1	0.82	5.05	0.00	0.82	0.86	2.08	0.91	0.00	2.40	0.79
TRINITY_DN123875_c2_g1	0.00	0.00	0.00	0.00	0.00	0.00	0.00	0.00	0.00	0.00
TRINITY_DN1238760_c0_g1	0.00	0.00	0.00	0.00	0.00	0.00	0.00	0.00	0.00	0.00
TRINITY_DN1238764_c0_g1	0.00	0.00	0.00	0.00	0.00	0.00	0.00	0.00	0.00	0.00
TRINITY_DN1238765_c0_g1	0.00	0.00	0.00	0.00	0.00	0.00	0.00	0.00	0.00	0.00
TRINITY_DN1238767_c0_g1	0.00	0.00	0.00	0.00	0.00	0.00	0.00	0.00	0.00	0.00
TRINITY_DN123876_c0_g1	0.00	0.00	0.00	0.00	0.00	0.00	0.00	0.00	0.00	0.00
TRINITY_DN123876_c0_g2	6.51	0.00	0.00	0.00	0.00	0.00	0.00	0.00	6.16	0.00
TRINITY_DN123876_c1_g1	0.00	0.00	0.00	0.00	0.00	0.00	0.00	0.00	0.00	0.00
TRINITY_DN1238771_c0_g1	0.00	0.00	0.00	0.00	1.81	0.00	3.94	0.00	0.00	0.00
TRINITY_DN1238772_c0_g1	0.00	0.00	0.00	0.00	0.00	0.00	0.00	0.00	0.00	0.00
TRINITY_DN1238773_c0_g1	0.00	0.00	0.00	0.00	0.00	0.00	0.00	0.00	0.00	0.00
TRINITY_DN1238774_c0_g1	0.00	2.20	0.00	0.00	0.00	0.00	0.00	0.00	0.00	0.00
TRINITY_DN1238776_c0_g1	16.79	0.00	0.00	0.00	0.00	0.00	0.00	0.00	0.00	0.00
TRINITY_DN1238778_c0_g1	0.00	0.00	0.00	0.00	0.00	0.00	0.00	0.00	0.00	0.00
TRINITY_DN1238782_c0_g1	0.00	0.00	0.00	0.00	0.00	0.00	0.00	0.00	0.00	0.00
TRINITY_DN1238785_c0_g1	0.00	0.00	0.00	0.00	0.00	0.00	0.00	0.00	0.00	0.00
TRINITY_DN1238788_c0_g1	0.00	16.39	0.00	0.00	0.00	0.00	0.00	0.00	0.00	0.00
TRINITY_DN123878_c0_g1	3.54	0.00	0.00	0.00	3.71	0.00	4.28	0.00	3.39	3.23
TRINITY_DN1238790_c0_g1	9.22	0.00	0.00	0.00	0.00	0.00	0.00	0.00	0.00	0.00
TRINITY_DN1238791_c0_g1	0.00	0.00	0.00	0.00	0.00	0.00	0.00	0.00	17.27	0.00
TRINITY_DN1238792_c0_g1	0.00	0.00	3.19	6.36	3.36	0.00	11.54	0.00	6.14	0.00
TRINITY_DN1238793_c0_g1	17.65	0.00	0.00	0.00	0.00	0.00	0.00	0.00	16.99	31.84
TRINITY_DN1238795_c0_g1	0.00	22.26	0.00	0.00	0.00	0.00	0.00	0.00	0.00	0.00
TRINITY_DN1238796_c0_g1	0.00	0.00	0.00	0.00	0.00	0.00	0.00	0.00	0.00	0.00
TRINITY_DN1238799_c0_g1	0.00	11.08	0.00	0.00	0.00	0.00	0.00	0.00	4.63	0.00
TRINITY_DN123879_c0_g1	0.00	0.00	4.64	0.00	0.00	3.98	0.00	0.00	4.40	0.00
TRINITY_DN123879_c1_g2	0.00	0.00	0.00	0.00	0.00	0.00	2.79	0.00	6.89	2.16
TRINITY_DN123879_c2_g2	0.00	6.75	2.10	4.23	4.46	0.00	0.00	2.05	20.44	5.76
TRINITY_DN123879_c3_g1	0.00	16.16	0.00	0.00	0.00	0.00	8.70	0.00	0.00	12.58
TRINITY_DN12387_c0_g1	67.65	85.94	57.11	21.80	11.66	0.00	205.15	10.83	32.38	10.31
TRINITY_DN1238802_c0_g1	0.00	1.70	0.00	0.00	0.00	1.37	0.00	1.56	3.72	2.93
TRINITY_DN1238805_c0_g1	0.00	0.00	0.00	0.00	0.00	0.00	0.00	0.00	0.00	0.00
TRINITY_DN1238806_c0_g1	0.00	0.00	0.00	0.00	0.00	0.00	0.00	0.00	0.00	0.00
TRINITY_DN1238807_c0_g1	0.00	4.78	4.45	2.24	0.00	0.00	0.00	0.00	2.16	0.00
TRINITY_DN123880_c0_g1	0.00	0.00	0.00	0.00	0.00	0.00	0.00	0.00	0.00	5.57
TRINITY_DN123880_c0_g2	0.00	0.00	0.00	0.00	0.00	0.00	0.00	0.00	0.00	15.65
TRINITY_DN1238811_c0_g1	0.00	0.00	0.00	0.00	0.00	0.00	0.00	0.00	0.00	0.00
TRINITY_DN1238813_c0_g1	15.66	0.00	0.00	0.00	0.00	0.00	0.00	0.00	0.00	42.72
TRINITY_DN1238815_c0_g1	4.12	13.85	4.13	4.07	0.00	3.54	5.05	0.00	11.78	3.77
TRINITY_DN1238818_c0_g1	0.00	0.00	0.00	0.00	10.67	0.00	0.00	0.00	0.00	0.00
TRINITY_DN123881_c0_g1	0.00	0.00	0.00	0.00	0.00	0.00	0.00	0.00	0.00	0.00
TRINITY_DN123881_c1_g1	0.00	0.00	0.00	0.00	0.00	0.00	0.00	0.00	5.01	4.73
TRINITY_DN1238820_c0_g1	0.00	0.00	0.00	0.00	0.00	9.58	0.00	0.00	0.00	0.00
TRINITY_DN1238822_c0_g1	0.00	0.00	0.00	0.00	0.00	0.00	0.00	0.00	0.00	0.00
TRINITY_DN1238823_c0_g1	0.00	0.00	0.00	0.00	0.00	0.00	0.00	0.00	0.00	0.00
TRINITY_DN1238824_c0_g1	22.91	0.00	0.00	0.00	0.00	0.00	0.00	0.00	0.00	0.00
TRINITY_DN1238829_c0_g1	0.00	0.00	0.00	0.00	0.00	0.00	0.00	0.00	0.00	0.00
TRINITY_DN123882_c0_g1	2.73	0.00	2.72	0.00	2.87	4.68	9.72	0.00	2.63	23.47
TRINITY_DN1238830_c0_g1	0.00	5.35	4.74	4.65	0.00	0.00	5.85	0.00	0.00	0.00
TRINITY_DN1238832_c0_g1	0.00	0.00	0.00	0.00	0.00	0.00	0.00	0.00	0.00	0.00
TRINITY_DN1238833_c0_g1	0.00	0.00	0.00	0.00	0.00	0.00	0.00	0.00	10.28	0.00
TRINITY_DN1238836_c0_g1	0.00	0.00	0.00	0.00	0.00	0.00	0.00	0.00	0.00	0.00
TRINITY_DN1238837_c0_g1	0.00	0.00	0.00	0.00	0.00	0.00	0.00	0.00	0.00	0.00
TRINITY_DN1238838_c0_g1	2.84	0.00	0.00	0.00	0.00	0.00	0.00	0.00	0.00	0.00
TRINITY_DN1238839_c0_g1	0.00	0.00	0.00	0.00	0.00	0.00	14.17	0.00	0.00	0.00
TRINITY_DN123883_c0_g1	0.00	5.31	0.00	0.00	2.55	1.02	1.36	0.00	5.87	8.75
TRINITY_DN1238849_c0_g1	0.00	0.00	0.00	0.00	0.00	0.00	0.00	0.00	0.00	0.00
TRINITY_DN1238850_c0_g1	0.00	0.00	0.00	0.00	0.00	0.00	0.00	0.00	0.00	12.20
TRINITY_DN1238851_c0_g1	0.00	0.00	0.00	0.00	0.00	0.00	0.00	0.00	0.00	0.00
TRINITY_DN1238852_c0_g1	0.00	0.00	0.00	0.00	0.00	0.00	0.00	0.00	0.00	0.00
TRINITY_DN1238853_c0_g1	0.00	0.00	0.00	0.00	0.00	0.00	0.00	0.00	0.00	0.00
TRINITY_DN1238857_c0_g1	4.37	0.00	0.00	0.00	0.00	0.00	0.00	0.00	0.00	8.00
TRINITY_DN1238858_c0_g1	11.59	0.00	0.00	0.00	0.00	0.00	0.00	5.70	0.00	0.00
TRINITY_DN123885_c0_g1	2.98	6.48	5.93	0.00	0.00	0.00	3.55	0.00	2.86	16.27
TRINITY_DN123885_c0_g3	0.00	0.00	14.30	0.00	0.00	0.00	0.00	0.00	0.00	0.00
TRINITY_DN123885_c1_g1	0.00	0.00	0.00	0.00	0.00	0.00	0.00	0.00	0.00	0.00
TRINITY_DN123885_c3_g1	0.00	0.00	0.00	0.00	0.00	4.60	0.00	0.00	0.00	0.00
TRINITY_DN123885_c4_g1	0.00	7.25	0.00	0.00	0.00	0.00	0.00	0.00	0.00	0.00
TRINITY_DN123885_c6_g1	0.00	0.00	0.00	0.00	0.00	0.00	0.00	0.00	0.00	0.00
TRINITY_DN123885_c8_g1	0.00	0.00	0.00	0.00	0.00	8.95	0.00	0.00	0.00	0.00
TRINITY_DN1238860_c0_g1	0.00	0.00	0.00	0.00	0.00	0.00	0.00	0.00	0.00	15.00
TRINITY_DN1238861_c0_g1	0.00	0.00	0.00	0.00	0.00	0.00	0.00	0.00	0.00	0.00
TRINITY_DN1238862_c0_g1	0.00	4.37	0.00	0.00	0.00	0.00	0.00	0.00	0.00	8.06
TRINITY_DN1238867_c0_g1	0.00	0.00	0.00	0.00	0.00	22.21	0.00	0.00	0.00	0.00
TRINITY_DN1238868_c0_g1	8.79	10.61	0.00	0.00	0.00	0.00	11.40	0.00	0.00	0.00
TRINITY_DN1238869_c0_g1	0.00	0.00	0.00	0.00	0.00	0.00	0.00	0.00	6.76	6.52
TRINITY_DN123886_c0_g1	5.08	5.44	0.00	1.72	3.60	0.00	0.00	0.00	1.67	3.12
TRINITY_DN1238870_c0_g1	0.00	0.00	0.00	0.00	0.00	0.00	6.07	0.00	0.00	0.00
TRINITY_DN1238873_c0_g1	0.00	0.00	0.00	0.00	0.00	0.00	0.00	0.00	0.00	0.00
TRINITY_DN1238874_c0_g1	0.00	0.00	0.00	0.00	0.00	0.00	7.95	0.00	5.97	0.00
TRINITY_DN1238875_c0_g1	0.00	0.00	0.00	0.00	0.00	0.00	0.00	0.00	0.00	4.08
TRINITY_DN1238877_c0_g1	0.00	0.00	0.00	0.00	0.00	0.00	11.66	0.00	0.00	16.56
TRINITY_DN1238880_c0_g1	18.73	0.00	0.00	0.00	0.00	0.00	0.00	0.00	0.00	0.00
TRINITY_DN1238881_c0_g1	0.00	0.00	0.00	0.00	0.00	0.00	0.00	0.00	0.00	0.00
TRINITY_DN1238882_c0_g1	0.00	0.00	0.00	0.00	0.00	0.00	0.00	0.00	0.00	7.96
TRINITY_DN1238883_c0_g1	0.00	0.00	0.00	0.00	0.00	0.00	0.00	0.00	0.00	0.00
TRINITY_DN1238884_c0_g1	3.76	12.53	3.76	0.00	0.00	3.23	0.00	0.00	0.00	3.43
TRINITY_DN1238888_c0_g1	6.11	7.11	0.00	0.00	0.00	0.00	0.00	0.00	0.00	0.00
TRINITY_DN1238889_c0_g1	0.00	0.00	0.00	0.00	0.00	0.00	0.00	0.00	0.00	0.00
TRINITY_DN123888_c0_g1	0.00	0.00	0.00	0.00	0.00	0.00	0.00	0.00	0.00	0.00
TRINITY_DN1238891_c0_g1	0.00	0.00	0.00	0.00	0.00	6.38	0.00	0.00	2.40	5.95
TRINITY_DN1238894_c0_g1	0.00	0.00	0.00	0.00	15.02	0.00	0.00	0.00	0.00	0.00
TRINITY_DN1238895_c0_g1	0.00	0.00	0.00	0.00	0.00	0.00	0.00	0.00	0.00	0.00
TRINITY_DN1238897_c0_g1	0.00	0.00	0.00	0.00	0.00	0.00	0.00	0.00	0.00	0.00
TRINITY_DN1238898_c0_g1	0.00	0.00	0.00	0.00	0.00	0.00	0.00	0.00	0.00	0.00
TRINITY_DN1238899_c0_g1	0.00	0.00	19.94	0.00	0.00	0.00	0.00	0.00	0.00	0.00
TRINITY_DN123889_c0_g1	0.00	0.00	0.00	0.00	0.00	0.00	0.00	0.00	0.00	0.00
TRINITY_DN12388_c1_g1	0.00	0.00	0.00	0.00	34.41	0.00	0.00	0.00	0.00	0.00
TRINITY_DN1238900_c0_g1	0.00	0.00	21.23	0.00	11.21	6.84	3.15	0.00	0.00	2.42
TRINITY_DN1238901_c0_g1	0.00	0.00	0.00	0.00	0.00	0.00	0.00	0.00	20.16	0.00
TRINITY_DN1238902_c0_g1	21.37	0.00	0.00	0.00	0.00	0.00	0.00	0.00	0.00	0.00
TRINITY_DN1238903_c0_g1	0.00	5.44	0.00	0.00	0.00	0.00	0.00	0.00	0.00	30.70
TRINITY_DN1238905_c0_g1	4.00	0.00	0.00	0.00	0.00	3.43	0.00	0.00	11.43	10.95
TRINITY_DN1238906_c0_g1	0.00	0.00	0.00	0.00	0.00	0.00	0.00	0.00	0.00	0.00
TRINITY_DN1238908_c0_g1	0.00	0.00	0.00	0.00	0.00	5.95	0.00	0.00	0.00	6.29
TRINITY_DN1238909_c0_g1	0.00	0.00	0.00	0.00	0.00	0.00	0.00	0.00	0.00	0.00
TRINITY_DN123890_c0_g1	2.44	1.27	2.42	0.00	1.29	9.36	9.70	3.54	7.16	0.00
TRINITY_DN123890_c3_g1	0.00	0.00	0.00	0.00	0.00	0.00	0.00	0.00	0.00	16.17
TRINITY_DN1238910_c0_g1	0.00	2.04	0.00	0.00	0.00	0.00	4.47	0.00	3.74	0.00
TRINITY_DN1238911_c0_g1	0.00	0.00	0.00	0.00	0.00	0.00	0.00	0.00	0.00	0.00
TRINITY_DN1238913_c0_g1	0.00	0.00	0.00	0.00	0.00	0.00	0.00	0.00	0.00	0.00
TRINITY_DN1238914_c0_g1	0.00	0.00	0.00	0.00	8.86	0.00	0.00	0.00	0.00	0.00
TRINITY_DN1238915_c0_g1	0.00	0.00	0.00	0.00	0.00	0.00	22.70	0.00	0.00	0.00
TRINITY_DN1238916_c0_g1	0.00	0.00	0.00	0.00	0.00	0.00	0.00	0.00	0.00	0.00
TRINITY_DN1238918_c0_g1	0.00	0.00	0.00	0.00	0.00	0.00	0.00	0.00	0.00	6.67
TRINITY_DN1238919_c0_g1	0.00	0.00	0.00	0.00	0.00	0.00	0.00	0.00	0.00	0.00
TRINITY_DN123891_c0_g1	0.00	45.68	0.00	31.10	0.00	0.00	0.00	12.39	55.69	0.00
TRINITY_DN1238923_c0_g1	0.00	0.00	0.00	0.00	0.00	0.00	0.00	0.00	0.00	0.00
TRINITY_DN1238925_c0_g1	18.76	111.22	0.00	0.00	0.00	0.00	24.19	0.00	0.00	34.01
TRINITY_DN1238927_c0_g1	0.00	4.88	0.00	0.00	0.00	0.00	0.00	0.00	0.00	7.93
TRINITY_DN1238928_c0_g1	0.00	0.00	0.00	0.00	0.00	0.00	0.00	0.00	0.00	0.00
TRINITY_DN123892_c0_g1	14.84	43.31	14.32	25.50	11.00	15.30	45.19	19.12	43.72	96.81
TRINITY_DN123892_c0_g2	30.28	24.79	12.74	10.43	18.38	10.37	24.86	0.00	47.84	78.99
TRINITY_DN123892_c2_g1	0.00	0.00	0.00	0.00	0.00	0.00	0.00	0.00	0.00	0.00
TRINITY_DN123892_c3_g1	0.00	0.00	0.00	0.00	0.00	0.00	0.00	0.00	0.00	8.61
TRINITY_DN123892_c6_g1	0.00	0.00	0.00	0.00	0.00	0.00	0.00	0.00	19.12	0.00
TRINITY_DN1238930_c0_g1	0.00	22.39	0.00	0.00	0.00	0.00	0.00	0.00	0.00	0.00
TRINITY_DN1238931_c0_g1	0.00	0.00	0.00	0.00	0.00	0.00	0.00	0.00	0.00	0.00
TRINITY_DN1238932_c0_g1	0.00	0.00	0.00	0.00	0.00	0.00	0.00	0.00	0.00	0.00
TRINITY_DN1238933_c0_g1	0.00	0.00	3.18	0.00	0.00	0.00	0.00	0.00	0.00	0.00
TRINITY_DN1238936_c0_g1	0.00	0.00	0.00	0.00	0.00	0.00	0.00	0.00	0.00	0.00
TRINITY_DN1238939_c0_g1	0.00	0.00	0.00	0.00	0.00	0.00	0.00	0.00	0.00	0.00
TRINITY_DN123893_c0_g1	0.00	0.00	0.00	0.00	0.00	0.00	0.00	0.00	0.00	3.23
TRINITY_DN123893_c0_g2	61.66	49.78	6.47	57.95	13.62	11.11	7.80	22.20	155.29	103.44
TRINITY_DN1238940_c0_g1	0.00	0.00	0.00	0.00	0.00	0.00	0.00	0.00	0.00	10.39
TRINITY_DN1238941_c0_g1	0.00	0.00	0.00	0.00	0.00	0.00	0.00	0.00	0.00	0.00
TRINITY_DN1238942_c0_g1	2.96	0.00	0.00	0.00	0.00	0.00	0.00	0.00	0.00	0.00
TRINITY_DN1238943_c0_g1	0.00	0.00	0.00	0.00	0.00	0.00	0.00	0.00	0.00	0.00
TRINITY_DN1238945_c0_g1	0.00	0.00	0.00	0.00	0.00	0.00	0.00	0.00	10.79	20.62
TRINITY_DN1238946_c0_g1	0.00	0.00	9.13	0.00	0.00	0.00	0.00	0.00	4.33	0.00
TRINITY_DN1238947_c0_g1	0.00	0.00	0.00	0.00	0.00	0.00	0.00	0.00	53.62	0.00
TRINITY_DN1238948_c0_g1	0.00	0.00	0.00	0.00	0.00	0.00	0.00	0.00	0.00	0.00
TRINITY_DN1238949_c0_g1	0.00	13.90	0.00	0.00	0.00	0.00	0.00	0.00	0.00	0.00
TRINITY_DN123894_c0_g1	5.98	0.00	0.00	0.00	0.00	0.00	0.00	0.00	0.00	0.00
TRINITY_DN123894_c2_g1	0.00	0.00	0.00	0.00	0.00	0.00	0.00	0.00	0.00	0.00
TRINITY_DN123894_c3_g1	0.00	0.00	0.00	0.00	0.00	0.00	0.00	0.00	0.00	0.00
TRINITY_DN1238951_c0_g1	0.00	0.00	0.00	0.00	0.00	0.00	0.00	0.00	7.13	0.00
TRINITY_DN1238952_c0_g1	0.00	0.00	0.00	0.00	0.00	0.00	0.00	0.00	0.00	0.00
TRINITY_DN1238954_c0_g1	7.60	0.00	7.69	0.00	0.00	0.00	0.00	0.00	0.00	6.97
TRINITY_DN1238955_c0_g1	0.00	0.00	2.01	2.02	0.00	0.00	0.00	1.96	3.92	11.03
TRINITY_DN1238956_c0_g1	0.00	0.00	0.00	0.00	0.00	0.00	0.00	0.00	5.13	0.00
TRINITY_DN1238958_c0_g1	0.00	0.00	0.00	0.00	0.00	0.00	0.00	0.00	23.09	3.51
TRINITY_DN1238959_c0_g1	0.00	0.00	0.00	0.00	0.00	0.00	0.00	0.00	0.00	0.00
TRINITY_DN1238961_c0_g1	0.00	0.00	0.00	0.00	0.00	0.00	0.00	0.00	0.00	0.00
TRINITY_DN1238962_c0_g1	0.00	0.00	0.00	0.00	0.00	0.00	0.00	0.00	0.00	0.00
TRINITY_DN1238964_c0_g1	0.00	7.64	0.00	0.00	0.00	0.00	0.00	0.00	0.00	0.00
TRINITY_DN1238965_c0_g1	0.00	0.00	0.00	0.00	0.00	0.00	0.00	0.00	0.00	0.00
TRINITY_DN1238966_c0_g1	0.00	0.00	0.00	0.00	0.00	0.00	0.00	0.00	0.00	0.00
TRINITY_DN1238969_c0_g1	1.95	2.07	0.00	0.00	0.00	0.00	0.00	0.00	3.78	1.77
TRINITY_DN123896_c0_g1	0.00	0.00	0.00	0.00	0.00	0.00	0.00	0.00	0.00	22.18
TRINITY_DN1238971_c0_g1	0.00	0.00	0.00	0.00	0.00	4.05	0.00	0.00	0.00	0.00
TRINITY_DN1238972_c0_g1	0.00	0.00	0.00	0.00	0.00	0.00	0.00	0.00	0.00	0.00
TRINITY_DN1238975_c0_g1	0.00	0.00	0.00	0.00	0.00	0.00	0.00	0.00	0.00	0.00
TRINITY_DN1238976_c0_g1	0.00	0.00	0.00	0.00	0.00	0.00	0.00	0.00	0.00	0.00
TRINITY_DN1238977_c0_g1	0.00	0.00	0.00	0.00	0.00	0.00	0.00	0.00	0.00	11.33
TRINITY_DN1238979_c0_g1	0.00	0.00	0.00	0.00	0.00	0.00	30.43	0.00	11.17	10.67
TRINITY_DN123897_c0_g1	0.00	2.26	0.00	0.00	0.00	0.00	0.00	0.00	0.00	1.93
TRINITY_DN123897_c1_g2	0.00	0.00	0.00	0.00	0.00	0.00	0.00	0.00	0.00	0.00
TRINITY_DN123897_c1_g4	3.09	6.75	0.00	0.00	2.30	0.00	2.54	0.00	2.96	8.45
TRINITY_DN123897_c1_g5	0.00	0.00	0.00	0.00	0.00	0.00	0.00	0.00	0.00	0.00
TRINITY_DN123897_c2_g1	11.77	2.12	0.00	0.00	0.00	1.17	0.00	5.79	1.04	0.00
TRINITY_DN1238981_c0_g1	0.00	0.00	0.00	22.15	0.00	0.00	0.00	0.00	0.00	13.80
TRINITY_DN1238982_c0_g1	0.00	0.00	0.00	5.47	0.00	0.00	0.00	0.00	0.00	15.33
TRINITY_DN1238983_c0_g1	0.00	0.00	0.00	0.00	10.67	0.00	0.00	0.00	0.00	0.00
TRINITY_DN1238984_c0_g1	0.00	0.00	0.00	0.00	0.00	0.00	0.00	0.00	13.28	0.00
TRINITY_DN1238985_c0_g1	0.00	26.17	0.00	0.00	0.00	0.00	0.00	0.00	0.00	0.00
TRINITY_DN1238987_c0_g1	0.00	0.00	0.00	0.00	0.00	0.00	12.43	0.00	0.00	0.00
TRINITY_DN1238988_c0_g1	0.00	0.00	0.00	0.00	0.00	0.00	0.00	0.00	0.00	0.00
TRINITY_DN1238989_c0_g1	9.31	11.28	0.00	9.09	0.00	0.00	0.00	0.00	0.00	0.00
TRINITY_DN123898_c0_g1	0.00	0.00	0.00	0.00	3.98	0.00	6.54	1.83	0.00	0.00
TRINITY_DN123898_c1_g1	0.00	0.00	0.00	4.54	0.00	0.00	0.00	0.00	0.00	5.48
TRINITY_DN1238991_c0_g1	0.00	0.00	0.00	15.14	0.00	0.00	0.00	0.00	0.00	0.00
TRINITY_DN1238993_c0_g1	0.00	0.00	0.00	0.00	0.00	0.00	0.00	0.00	0.00	0.00
TRINITY_DN1238995_c0_g1	0.00	0.00	0.00	0.00	0.00	3.03	0.00	0.00	0.00	0.00
TRINITY_DN1238997_c0_g1	0.00	0.00	0.00	0.00	0.00	0.00	0.00	0.00	0.00	0.00
TRINITY_DN1238999_c0_g1	0.00	0.00	0.00	0.00	0.00	0.00	0.00	0.00	0.00	0.00
TRINITY_DN123899_c0_g1	0.00	0.00	0.00	0.00	0.00	0.00	0.00	0.00	0.00	0.00
TRINITY_DN123899_c0_g3	0.00	0.00	14.72	0.00	0.00	0.00	0.00	0.00	0.00	0.00
TRINITY_DN12389_c0_g1	0.00	0.00	0.00	0.00	0.00	0.00	0.00	0.00	0.00	0.00
TRINITY_DN12389_c0_g3	0.00	0.00	0.00	0.00	0.00	0.00	0.00	0.00	10.28	29.56
TRINITY_DN12389_c0_g4	0.00	0.00	0.00	0.00	0.00	0.00	0.00	0.00	36.60	0.00
TRINITY_DN1238_c0_g1	3.74	3.55	3.13	4.16	2.08	1.76	1.73	1.03	9.14	2.61
TRINITY_DN1238_c0_g2	3.13	0.00	4.26	2.29	1.22	2.34	0.15	0.00	4.51	5.19
TRINITY_DN1238_c1_g1	4.22	0.00	4.44	3.38	2.37	1.90	4.76	0.00	2.84	0.00
TRINITY_DN1238_c1_g2	1.75	1.77	1.97	2.88	2.78	0.84	3.35	0.00	0.00	4.78
TRINITY_DN1239001_c0_g1	0.00	0.00	0.00	0.00	0.00	0.00	0.00	0.00	0.00	25.30
TRINITY_DN1239003_c0_g1	0.00	0.00	0.00	0.00	0.00	0.00	0.00	0.00	0.00	6.05
TRINITY_DN1239004_c0_g1	0.00	0.00	3.75	0.00	0.00	0.00	0.00	3.67	0.00	0.00
TRINITY_DN1239006_c1_g1	0.00	0.00	0.00	0.00	0.00	0.00	0.00	0.00	0.00	35.57
TRINITY_DN1239008_c0_g1	0.00	0.00	0.00	0.00	0.00	1.31	0.00	0.00	11.99	0.00
TRINITY_DN1239009_c0_g1	0.00	0.00	0.00	0.00	0.00	0.00	0.00	0.00	0.00	0.00
TRINITY_DN123900_c0_g1	13.58	0.00	5.28	0.00	0.00	0.00	0.00	0.00	9.99	4.66
TRINITY_DN123900_c0_g2	0.00	0.00	0.00	0.00	0.00	0.00	0.00	5.48	15.86	0.00
TRINITY_DN123900_c2_g1	0.00	0.00	0.00	0.00	0.00	0.00	0.00	0.00	0.00	12.05
TRINITY_DN1239010_c0_g1	0.00	0.00	0.00	0.00	0.00	0.00	0.00	0.00	0.00	0.00
TRINITY_DN1239011_c0_g1	0.00	0.00	0.00	0.00	0.00	0.00	0.00	0.00	0.00	0.00
TRINITY_DN1239012_c1_g1	16.24	0.00	0.00	0.00	0.00	0.00	0.00	0.00	0.00	0.00
TRINITY_DN1239012_c2_g1	0.00	0.00	0.00	0.00	0.00	0.00	0.00	0.00	0.00	0.00
TRINITY_DN1239013_c0_g1	0.00	0.00	0.00	0.00	0.00	0.00	0.00	0.00	0.00	0.00
TRINITY_DN1239014_c0_g1	0.00	0.00	0.00	0.00	0.00	0.00	0.00	0.00	15.75	0.00
TRINITY_DN1239015_c0_g1	0.00	10.06	0.00	0.00	0.00	0.00	10.79	0.00	15.98	7.70
TRINITY_DN1239016_c0_g1	0.00	0.00	0.00	0.00	0.00	0.00	0.00	0.00	0.00	0.00
TRINITY_DN1239018_c0_g1	0.00	0.00	0.00	0.00	0.00	0.00	0.00	0.00	0.00	0.00
TRINITY_DN1239019_c0_g1	0.00	0.00	0.00	0.00	0.00	0.00	0.00	0.00	0.00	0.00
TRINITY_DN1239021_c0_g1	0.00	0.00	0.00	0.00	0.00	0.00	0.00	0.00	9.12	0.00
TRINITY_DN1239022_c0_g1	0.00	0.00	0.00	0.00	0.00	0.00	4.06	0.00	3.22	3.07
TRINITY_DN1239023_c0_g1	3.62	0.00	0.00	3.58	0.00	0.00	4.38	0.00	0.00	0.00
TRINITY_DN1239024_c0_g1	0.00	0.00	5.20	0.00	0.00	0.00	0.00	0.00	4.92	0.00
TRINITY_DN1239029_c0_g1	0.00	0.00	0.00	0.00	0.00	0.00	0.00	0.00	0.00	0.00
TRINITY_DN1239030_c0_g1	0.00	13.00	0.00	0.00	0.00	18.45	0.00	0.00	0.00	9.79
TRINITY_DN1239031_c0_g1	0.00	0.00	8.22	0.00	0.00	0.00	0.00	0.00	0.00	7.45
TRINITY_DN1239032_c0_g1	0.00	0.00	0.00	0.00	0.00	0.00	0.00	0.00	0.00	0.00
TRINITY_DN1239035_c0_g1	0.00	0.00	0.00	0.00	0.00	0.00	0.00	0.00	0.00	0.00
TRINITY_DN1239036_c0_g1	4.37	19.72	0.00	0.00	0.00	0.00	0.00	0.00	0.00	0.00
TRINITY_DN1239037_c0_g1	0.00	0.00	0.00	0.00	0.00	0.00	0.00	0.00	0.00	0.00
TRINITY_DN1239040_c0_g1	0.00	0.00	0.00	0.00	0.00	0.00	0.00	0.00	0.00	0.00
TRINITY_DN1239041_c0_g1	0.00	0.00	0.00	0.00	0.00	0.00	0.00	14.78	0.00	0.00
TRINITY_DN1239042_c0_g1	0.00	0.00	5.78	0.00	6.00	0.00	0.00	0.00	0.00	0.00
TRINITY_DN1239043_c0_g1	0.00	0.00	0.00	0.00	0.00	0.00	0.00	0.00	0.00	0.00
TRINITY_DN1239044_c0_g1	0.00	0.00	0.00	0.00	0.00	0.00	0.00	0.00	0.00	7.08
TRINITY_DN1239045_c0_g1	0.00	0.00	0.00	0.00	0.00	0.00	0.00	0.00	0.00	9.91
TRINITY_DN1239047_c0_g1	0.00	5.25	0.00	0.00	0.00	0.00	0.00	0.00	0.00	8.50
TRINITY_DN1239049_c0_g1	0.00	0.00	0.00	0.00	0.00	0.00	0.00	0.00	0.00	0.00
TRINITY_DN123904_c0_g1	0.00	0.00	0.00	0.00	0.00	0.00	0.00	0.00	0.00	9.85
TRINITY_DN123904_c1_g1	0.00	0.00	0.00	0.00	0.00	0.00	0.00	0.00	18.30	17.16
TRINITY_DN123904_c3_g1	0.00	0.00	0.00	0.00	0.00	0.00	0.00	0.00	0.00	0.00
TRINITY_DN123904_c4_g1	0.00	0.00	0.00	0.00	0.00	2.34	0.00	0.00	0.00	0.00
TRINITY_DN123904_c6_g1	0.00	0.00	0.00	0.00	0.00	0.00	34.01	0.00	0.00	0.00
TRINITY_DN123904_c6_g2	0.00	0.00	0.00	13.87	0.00	0.00	0.00	0.00	0.00	0.00
TRINITY_DN123904_c7_g1	0.00	0.00	0.00	0.00	0.00	0.00	0.00	0.00	0.00	5.71
TRINITY_DN123904_c9_g1	22.99	0.00	0.00	0.00	6.00	8.93	7.21	0.00	30.64	0.00
TRINITY_DN1239050_c0_g1	0.00	0.00	0.00	0.00	0.00	0.00	0.00	0.00	0.00	0.00
TRINITY_DN1239053_c0_g1	0.00	0.00	0.00	0.00	0.00	0.00	0.00	0.00	0.00	0.00
TRINITY_DN1239054_c0_g1	0.00	8.24	0.00	0.00	7.26	0.00	8.86	0.00	0.00	6.40
TRINITY_DN1239056_c0_g1	0.00	0.00	0.00	0.00	0.00	1.73	0.00	0.00	1.96	0.00
TRINITY_DN1239057_c0_g1	0.00	0.00	0.00	0.00	0.00	0.00	0.00	0.00	0.00	0.00
TRINITY_DN123905_c1_g1	12.40	0.00	12.56	0.00	0.00	0.00	0.00	0.00	0.00	0.00
TRINITY_DN1239060_c0_g1	0.00	0.00	0.00	0.00	0.00	0.00	0.00	0.00	0.00	0.00
TRINITY_DN1239061_c0_g1	0.00	0.00	0.00	10.03	0.00	0.00	0.00	0.00	0.00	0.00
TRINITY_DN1239062_c0_g1	0.00	0.00	0.00	0.00	0.00	0.00	0.00	0.00	0.00	0.00
TRINITY_DN1239063_c0_g1	0.00	0.00	0.00	0.00	0.00	0.00	0.00	0.00	0.00	0.00
TRINITY_DN1239064_c0_g1	0.00	0.00	0.00	0.00	0.00	0.00	20.90	0.00	0.00	0.00
TRINITY_DN1239065_c0_g1	0.00	0.00	0.00	0.00	0.00	0.00	0.00	0.00	4.01	0.00
TRINITY_DN1239066_c0_g1	7.00	0.00	0.00	0.00	0.00	12.17	0.00	0.00	0.00	0.00
TRINITY_DN1239067_c0_g1	0.00	0.00	0.00	0.00	0.00	0.00	0.00	0.00	0.00	0.00
TRINITY_DN1239068_c0_g1	0.00	16.56	0.00	3.69	3.91	3.20	0.00	0.00	0.00	6.80
TRINITY_DN1239069_c0_g1	0.00	0.00	0.00	0.00	0.00	0.00	6.40	5.06	0.00	4.72
TRINITY_DN123906_c0_g1	9.32	19.62	3.86	0.00	0.00	0.00	0.00	0.00	0.00	3.67
TRINITY_DN123906_c0_g3	2.50	5.38	0.00	0.00	2.63	0.00	0.00	0.00	2.69	4.55
TRINITY_DN123906_c0_g4	0.00	0.00	0.00	0.00	0.00	0.00	0.00	0.00	10.96	0.00
TRINITY_DN123906_c0_g5	4.40	4.96	0.00	0.00	0.00	0.00	0.00	0.00	0.00	20.13
TRINITY_DN123906_c0_g6	0.00	0.00	0.00	0.00	0.00	0.00	0.00	0.00	0.00	0.00
TRINITY_DN123906_c1_g1	0.00	0.00	0.00	0.00	0.00	0.00	0.00	0.00	0.00	0.00
TRINITY_DN123906_c2_g1	0.00	0.00	0.00	0.00	0.00	0.00	0.00	0.00	0.00	8.42
TRINITY_DN123906_c3_g1	0.00	0.00	0.00	0.00	0.00	0.00	0.00	0.00	0.00	0.00
TRINITY_DN1239070_c0_g1	12.41	0.00	0.00	0.00	0.00	0.00	23.52	0.00	0.00	0.00
TRINITY_DN1239073_c0_g1	0.00	0.00	0.00	0.00	0.00	0.00	0.00	0.00	0.00	0.00
TRINITY_DN1239074_c0_g1	0.00	0.00	0.00	0.00	0.00	0.00	0.00	0.00	0.00	8.37
TRINITY_DN1239076_c0_g1	0.00	0.00	0.00	0.00	0.00	7.32	0.00	0.00	0.00	0.00
TRINITY_DN1239077_c0_g1	0.00	0.00	0.00	0.00	0.00	0.00	0.00	0.00	0.00	0.00
TRINITY_DN1239078_c0_g1	0.00	0.00	0.00	0.00	0.00	0.00	0.00	0.00	0.00	0.00
TRINITY_DN1239079_c0_g1	23.62	0.00	0.00	0.00	0.00	0.00	0.00	0.00	0.00	0.00
TRINITY_DN1239080_c0_g1	0.00	0.00	0.00	0.00	0.00	0.00	0.00	0.00	0.00	0.00
TRINITY_DN1239081_c0_g1	0.00	0.00	0.00	0.00	0.00	0.00	0.00	0.00	4.63	0.00
TRINITY_DN1239082_c0_g1	0.00	0.00	0.00	18.17	0.00	0.00	24.41	0.00	0.00	0.00
TRINITY_DN1239083_c0_g1	0.00	0.00	0.00	0.00	0.00	0.00	0.00	0.00	0.00	0.00
TRINITY_DN1239084_c0_g1	0.00	21.00	0.00	0.00	0.00	14.89	0.00	0.00	0.00	0.00
TRINITY_DN1239086_c0_g1	0.00	0.00	0.00	0.00	0.00	11.44	0.00	0.00	18.72	18.14
TRINITY_DN1239087_c0_g1	9.36	34.08	0.00	0.00	0.00	0.00	0.00	0.00	8.95	0.00
TRINITY_DN1239088_c0_g1	0.00	0.00	0.00	0.00	0.00	0.00	0.00	0.00	0.00	0.00
TRINITY_DN1239089_c0_g1	0.00	0.00	0.00	0.00	0.00	0.00	0.00	0.00	10.42	0.00
TRINITY_DN123908_c0_g1	0.00	0.00	0.00	0.00	0.00	0.00	0.00	0.00	0.00	0.00
TRINITY_DN1239090_c0_g1	4.77	37.89	0.00	4.70	4.99	0.00	0.00	4.69	0.00	4.37
TRINITY_DN1239091_c0_g1	0.00	20.82	0.00	0.00	0.00	0.00	0.00	0.00	0.00	31.52
TRINITY_DN1239092_c0_g1	0.00	20.00	0.00	0.00	0.00	0.00	0.00	0.00	0.00	17.79
TRINITY_DN1239093_c0_g1	0.00	0.00	0.00	0.00	0.00	0.00	0.00	0.00	0.00	0.00
TRINITY_DN1239094_c0_g1	0.00	8.41	0.00	0.00	0.00	0.00	0.00	0.00	0.00	26.09
TRINITY_DN1239095_c0_g1	0.00	0.00	0.00	0.00	0.00	12.53	0.00	0.00	0.00	0.00
TRINITY_DN1239096_c0_g1	0.00	0.00	0.00	0.00	0.00	0.00	16.28	0.00	12.02	0.00
TRINITY_DN1239097_c0_g1	0.00	0.00	0.00	0.00	0.00	0.00	0.00	0.00	0.00	35.05
TRINITY_DN1239098_c0_g1	0.00	0.00	0.00	0.00	0.00	0.00	0.00	0.00	0.00	0.00
TRINITY_DN1239099_c0_g1	0.00	0.00	0.00	0.00	0.00	0.00	0.00	0.00	0.00	0.00
TRINITY_DN123909_c0_g1	3.25	14.22	0.00	0.00	0.00	0.00	0.00	0.00	0.00	2.96
TRINITY_DN12390_c0_g1	0.00	0.00	0.00	0.00	0.00	0.00	0.00	0.00	0.00	0.00
TRINITY_DN12390_c0_g2	6.06	28.13	0.00	0.00	12.64	10.08	7.31	0.00	5.52	21.37
TRINITY_DN12390_c0_g3	14.01	16.98	14.21	13.57	0.00	0.00	0.00	26.69	53.89	30.31
TRINITY_DN12390_c1_g1	0.00	0.00	0.00	0.00	0.00	0.00	0.00	0.00	0.00	0.00
TRINITY_DN1239101_c0_g1	0.00	0.00	0.00	0.00	0.00	0.00	0.00	0.00	0.00	0.00
TRINITY_DN1239102_c0_g1	0.00	0.00	0.00	0.00	0.00	0.00	0.00	0.00	0.00	0.00
TRINITY_DN1239103_c0_g1	11.87	0.00	0.00	0.00	0.00	0.00	0.00	0.00	0.00	15.75
TRINITY_DN1239105_c0_g1	0.00	0.00	0.00	0.00	0.00	0.00	0.00	0.00	3.47	0.00
TRINITY_DN1239107_c0_g1	0.00	0.00	0.00	8.15	0.00	0.00	0.00	0.00	0.00	0.00
TRINITY_DN1239108_c0_g1	0.00	0.00	0.00	0.00	0.00	0.00	0.00	0.00	0.00	0.00
TRINITY_DN123910_c0_g1	0.00	1.84	0.00	0.00	0.00	0.00	0.00	0.00	0.00	0.00
TRINITY_DN123910_c1_g1	0.00	0.00	0.00	14.42	0.00	0.00	0.00	0.00	0.00	0.00
TRINITY_DN1239110_c0_g1	0.00	0.00	0.00	0.00	13.43	0.00	0.00	0.00	0.00	11.86
TRINITY_DN1239111_c0_g1	3.04	5.31	0.00	4.93	0.00	2.61	8.72	0.00	3.19	15.73
TRINITY_DN1239112_c0_g1	0.00	7.72	0.00	0.00	0.00	0.00	0.00	0.00	0.00	0.00
TRINITY_DN1239114_c0_g1	0.00	0.00	0.00	8.19	0.00	0.00	0.00	8.20	0.00	15.40
TRINITY_DN1239115_c0_g1	0.00	0.00	0.00	0.00	0.00	0.00	0.00	0.00	0.00	0.00
TRINITY_DN1239116_c0_g1	0.00	0.00	0.00	0.00	0.00	0.00	0.00	0.00	0.00	0.00
TRINITY_DN1239117_c0_g1	0.00	0.00	0.00	0.00	0.00	0.00	0.00	0.00	0.00	0.00
TRINITY_DN1239118_c0_g1	6.51	7.64	6.58	6.40	0.00	0.00	8.26	0.00	0.00	17.98
TRINITY_DN1239119_c0_g1	0.00	0.00	0.00	0.00	0.00	0.00	0.00	0.00	0.00	0.00
TRINITY_DN123911_c1_g1	13.68	0.00	0.00	0.00	0.00	0.00	3.19	0.00	13.17	0.00
TRINITY_DN123911_c2_g1	0.00	0.00	0.00	0.00	0.00	0.00	0.00	0.00	7.85	0.00
TRINITY_DN123911_c4_g1	0.00	0.00	0.00	0.00	0.00	0.00	0.00	0.00	0.00	0.00
TRINITY_DN1239121_c0_g1	3.43	0.00	0.00	0.00	3.60	0.00	0.00	0.00	0.00	0.00
TRINITY_DN1239122_c0_g1	0.00	4.45	0.00	0.00	0.00	0.00	0.00	0.00	0.00	0.00
TRINITY_DN1239123_c0_g1	0.00	0.00	0.00	0.00	0.00	0.00	0.00	0.00	0.00	0.00
TRINITY_DN1239125_c0_g1	0.00	0.00	0.00	0.00	0.00	0.00	0.00	0.00	0.00	0.00
TRINITY_DN1239126_c0_g1	0.00	0.00	0.00	0.00	0.00	0.00	0.00	0.00	0.00	0.00
TRINITY_DN1239127_c0_g1	0.00	0.00	0.00	0.00	0.00	0.00	0.00	0.00	0.00	20.02
TRINITY_DN1239128_c0_g1	0.00	0.00	0.00	0.00	0.00	0.00	0.00	0.00	0.00	16.54
TRINITY_DN123912_c1_g1	0.00	0.00	0.00	0.00	0.00	0.00	0.00	0.00	0.00	0.00
TRINITY_DN123912_c1_g2	34.50	14.01	0.00	22.26	11.91	0.00	0.00	0.00	22.04	42.15
TRINITY_DN123912_c1_g3	0.00	0.00	0.00	0.00	0.00	0.00	0.00	18.20	18.90	0.00
TRINITY_DN1239130_c0_g1	0.00	0.00	0.00	0.00	0.00	0.00	0.00	0.00	0.00	0.00
TRINITY_DN1239132_c0_g1	0.00	0.00	0.00	0.00	0.00	0.00	0.00	0.00	0.00	0.00
TRINITY_DN1239133_c0_g1	0.00	0.00	0.00	0.00	0.00	0.00	0.00	0.00	0.00	0.00
TRINITY_DN1239137_c0_g1	0.00	0.00	0.00	0.00	0.00	0.00	18.38	0.00	26.94	12.81
TRINITY_DN1239138_c0_g1	0.00	2.24	0.00	7.52	0.00	0.00	0.00	3.37	0.00	0.00
TRINITY_DN1239139_c0_g1	0.00	0.00	0.00	0.00	0.00	0.00	0.00	0.00	0.00	0.00
TRINITY_DN123913_c0_g1	0.00	0.00	0.00	0.00	0.00	0.00	0.00	0.00	0.00	0.00
TRINITY_DN123913_c1_g2	0.00	0.00	0.00	0.00	0.00	0.00	0.00	0.00	0.00	0.00
TRINITY_DN123913_c2_g2	0.00	0.00	0.00	0.00	0.00	0.00	0.00	0.00	0.00	7.22
TRINITY_DN123913_c2_g4	0.00	0.00	0.00	0.00	0.00	0.00	0.00	0.00	0.00	0.00
TRINITY_DN123913_c3_g1	0.00	0.00	0.00	0.00	0.00	0.00	0.00	0.00	0.00	0.00
TRINITY_DN123913_c3_g2	0.00	0.00	0.00	0.00	0.00	0.00	0.00	0.00	0.00	0.00
TRINITY_DN123913_c5_g1	0.00	0.00	0.00	0.00	0.00	0.00	0.00	0.00	0.00	12.42
TRINITY_DN123913_c8_g1	0.00	0.00	0.00	0.00	0.00	0.00	0.00	0.00	0.00	0.00
TRINITY_DN1239140_c0_g1	0.00	0.00	0.00	0.00	0.00	0.00	0.00	0.00	0.00	0.00
TRINITY_DN1239141_c0_g1	0.00	0.00	13.40	0.00	0.00	0.00	0.00	0.00	6.30	0.00
TRINITY_DN1239142_c0_g1	0.00	8.15	0.00	0.00	0.00	0.00	0.00	0.00	0.00	3.36
TRINITY_DN1239145_c0_g1	0.00	0.00	0.00	0.00	0.00	4.60	0.00	5.23	5.05	19.51
TRINITY_DN1239146_c0_g1	0.00	0.00	0.00	0.00	0.00	0.00	0.00	0.00	0.00	0.00
TRINITY_DN1239147_c0_g1	0.00	0.00	0.00	0.00	0.00	0.00	2.25	0.00	3.77	1.77
TRINITY_DN1239148_c0_g1	6.21	0.00	0.00	0.00	0.00	0.00	0.00	0.00	0.00	0.00
TRINITY_DN1239149_c0_g1	0.00	0.00	0.00	0.00	0.00	0.00	0.00	0.00	0.00	0.00
TRINITY_DN1239150_c0_g1	0.00	0.00	0.00	0.00	0.00	0.00	0.00	0.00	0.00	0.00
TRINITY_DN1239151_c0_g1	0.00	0.00	0.00	0.00	0.00	19.16	28.91	0.00	0.00	0.00
TRINITY_DN1239153_c0_g1	0.00	0.00	0.00	0.00	0.00	0.78	0.00	0.00	0.00	0.00
TRINITY_DN1239154_c0_g1	7.78	0.00	0.00	0.00	0.00	0.00	0.00	0.00	0.00	0.00
TRINITY_DN1239156_c0_g1	0.00	0.00	3.83	0.00	0.00	0.00	0.00	0.00	0.00	6.98
TRINITY_DN1239157_c0_g1	11.28	0.00	11.42	0.00	0.00	0.00	0.00	0.00	0.00	0.00
TRINITY_DN1239158_c0_g1	0.00	0.00	0.00	0.00	0.00	0.00	0.00	0.00	0.00	0.00
TRINITY_DN123915_c0_g1	8.52	0.00	0.00	4.21	13.54	0.00	0.00	0.00	0.00	27.30
TRINITY_DN123915_c0_g2	0.00	0.00	0.00	0.00	0.00	0.00	0.00	0.00	0.00	0.00
TRINITY_DN123915_c0_g3	0.00	0.00	5.34	0.00	0.00	0.00	0.00	0.00	0.00	0.00
TRINITY_DN123915_c1_g1	0.00	0.00	0.00	0.00	0.00	0.00	0.00	0.00	4.78	4.61
TRINITY_DN1239160_c0_g1	0.00	0.00	0.00	0.00	0.00	0.00	0.00	0.00	0.00	0.00
TRINITY_DN1239161_c0_g1	0.00	0.00	0.00	0.00	0.00	0.00	0.00	0.00	0.00	10.46
TRINITY_DN1239162_c0_g1	0.00	0.00	0.00	0.00	0.00	0.00	0.00	0.00	0.00	0.00
TRINITY_DN1239165_c0_g1	0.00	0.00	0.00	0.00	0.00	0.00	0.00	4.97	4.80	4.63
TRINITY_DN1239167_c0_g1	0.00	0.00	0.00	0.00	0.00	0.00	0.00	0.00	0.00	0.00
TRINITY_DN1239168_c0_g1	0.00	0.00	0.00	0.00	0.00	0.00	0.00	0.00	0.00	0.00
TRINITY_DN1239169_c0_g1	0.00	0.00	0.00	0.00	0.00	0.00	0.00	0.00	0.00	0.00
TRINITY_DN123916_c0_g1	15.40	0.00	0.00	0.00	0.00	0.00	0.00	0.00	14.78	0.00
TRINITY_DN123916_c0_g2	0.00	0.00	0.00	0.00	0.00	0.00	0.00	0.00	0.00	0.00
TRINITY_DN123916_c1_g1	13.25	0.00	0.00	0.00	0.00	0.00	0.00	0.00	0.00	0.00
TRINITY_DN123916_c2_g1	0.00	0.00	0.00	0.00	0.00	0.00	0.00	0.00	0.00	0.00
TRINITY_DN123916_c3_g1	0.00	0.00	0.00	0.00	0.00	0.00	0.00	0.00	0.00	0.00
TRINITY_DN123916_c3_g2	0.00	0.00	0.00	0.00	0.00	0.00	0.00	0.00	0.00	0.00
TRINITY_DN123916_c3_g3	24.99	0.00	10.23	9.80	5.03	34.87	0.00	0.00	4.57	0.00
TRINITY_DN123916_c4_g1	0.00	0.00	0.00	0.00	0.00	0.00	18.23	0.00	0.00	12.71
TRINITY_DN123916_c5_g1	0.00	0.00	0.00	0.00	0.00	16.47	0.00	0.00	0.00	0.00
TRINITY_DN1239171_c0_g1	33.94	40.52	17.14	64.74	17.47	14.37	0.00	0.00	98.13	30.77
TRINITY_DN1239172_c0_g1	0.00	0.00	0.00	0.00	0.00	0.00	0.00	0.00	0.00	0.00
TRINITY_DN1239173_c0_g1	1.85	1.96	0.00	0.00	0.00	1.58	0.00	0.00	3.60	3.37
TRINITY_DN1239175_c0_g1	0.00	0.00	0.00	0.00	0.00	0.00	6.71	0.00	0.00	0.00
TRINITY_DN1239176_c0_g1	0.00	0.00	0.00	0.00	0.00	0.00	0.00	2.99	2.94	2.80
TRINITY_DN1239178_c0_g1	0.00	0.00	0.00	0.00	0.00	0.00	3.19	0.00	0.00	2.45
TRINITY_DN1239179_c0_g1	0.00	0.00	0.00	0.00	0.00	0.00	0.00	0.00	0.00	0.00
TRINITY_DN123917_c1_g1	0.00	0.00	0.00	0.00	0.00	0.00	0.00	0.00	0.00	0.00
TRINITY_DN123917_c3_g1	0.00	0.00	26.86	0.00	0.00	0.00	0.00	0.00	0.00	0.00
TRINITY_DN1239180_c0_g1	0.00	14.09	0.00	0.00	0.00	0.00	0.00	4.11	11.96	7.65
TRINITY_DN1239181_c0_g1	0.00	0.00	0.00	0.00	0.00	0.00	0.00	0.00	0.00	6.10
TRINITY_DN1239184_c0_g1	0.00	0.00	0.00	0.00	0.00	10.42	0.00	0.00	0.00	0.00
TRINITY_DN1239185_c0_g1	0.00	0.00	0.00	0.00	0.00	0.00	0.00	0.00	0.00	14.60
TRINITY_DN1239186_c0_g1	0.00	0.00	0.00	0.00	3.25	0.00	0.00	0.00	0.00	2.82
TRINITY_DN1239189_c0_g1	0.00	0.00	0.00	7.64	0.00	0.00	0.00	0.00	0.00	0.00
TRINITY_DN1239190_c0_g1	0.00	0.00	0.00	0.00	0.00	0.00	0.00	0.00	10.87	0.00
TRINITY_DN1239192_c0_g1	0.00	0.00	0.00	0.00	0.00	0.00	0.00	0.00	0.00	0.00
TRINITY_DN1239193_c0_g1	0.00	0.00	0.00	0.00	0.00	4.90	0.00	0.00	0.00	1.38
TRINITY_DN1239197_c0_g1	0.00	0.00	0.00	0.00	0.00	0.00	0.00	0.00	0.00	0.00
TRINITY_DN1239198_c0_g1	0.00	5.32	2.46	0.00	5.21	2.12	0.00	0.00	4.77	24.76
TRINITY_DN123919_c0_g1	0.00	24.40	0.00	0.00	0.00	0.00	0.00	0.00	14.39	5.09
TRINITY_DN123919_c1_g1	0.00	0.00	0.00	0.00	0.00	0.00	0.00	0.00	0.00	0.00
TRINITY_DN12391_c0_g1	67.38	35.78	30.91	0.00	0.00	5.17	97.58	40.80	63.92	112.19
TRINITY_DN12391_c0_g2	24.35	117.56	1.17	0.00	33.11	0.00	19.51	0.00	46.04	152.31
TRINITY_DN1239202_c0_g1	0.00	0.00	0.00	0.00	0.00	0.00	0.00	0.00	0.00	0.00
TRINITY_DN1239203_c1_g1	0.00	0.00	0.00	0.00	17.47	0.00	0.00	0.00	16.36	30.77
TRINITY_DN1239205_c0_g1	0.00	0.00	0.00	12.57	0.00	0.00	0.00	0.00	0.00	23.72
TRINITY_DN1239206_c0_g1	0.00	0.00	0.00	0.00	0.00	0.00	0.00	0.00	5.11	5.51
TRINITY_DN1239208_c0_g1	0.00	0.00	0.00	0.00	0.00	0.00	0.00	0.00	0.00	13.76
TRINITY_DN1239209_c0_g1	0.00	0.00	0.00	0.00	6.02	0.00	0.00	0.00	5.48	0.00
TRINITY_DN123920_c0_g1	0.00	0.00	0.00	0.00	0.00	0.00	0.00	0.00	0.00	0.00
TRINITY_DN123920_c0_g2	0.00	0.00	0.00	0.00	0.00	0.00	0.00	0.00	0.00	0.00
TRINITY_DN1239211_c0_g1	3.65	0.00	0.00	0.00	0.00	0.00	0.00	0.00	0.00	0.00
TRINITY_DN1239214_c0_g1	0.00	0.00	0.00	0.00	0.00	0.00	0.00	0.00	0.00	0.00
TRINITY_DN1239217_c0_g1	0.00	0.00	8.73	8.42	0.00	0.00	0.00	0.00	0.00	0.00
TRINITY_DN1239218_c0_g1	0.00	0.00	11.66	0.00	0.00	0.00	0.00	0.00	0.00	0.00
TRINITY_DN1239219_c0_g1	0.00	0.00	0.00	0.00	0.00	0.00	0.00	0.00	0.00	0.00
TRINITY_DN123921_c0_g1	0.00	0.00	0.00	0.00	0.00	0.00	0.00	0.00	0.00	0.00
TRINITY_DN1239222_c0_g1	12.68	0.00	0.00	0.00	0.00	0.00	16.55	0.00	0.00	23.15
TRINITY_DN1239223_c0_g1	10.21	0.00	0.00	0.00	0.00	0.00	0.00	0.00	0.00	0.00
TRINITY_DN1239224_c0_g1	0.00	0.00	0.00	0.00	0.00	0.00	0.00	0.00	0.00	0.00
TRINITY_DN1239225_c0_g1	0.00	0.00	0.00	0.00	7.64	0.00	0.00	0.00	0.00	6.74
TRINITY_DN1239226_c0_g1	2.90	9.44	14.43	0.00	0.00	0.00	0.00	0.00	0.00	2.64
TRINITY_DN1239227_c0_g1	17.69	0.00	0.00	0.00	0.00	0.00	0.00	0.00	8.44	40.68
TRINITY_DN1239228_c0_g1	0.00	0.00	0.00	0.00	0.00	0.00	0.00	0.00	0.00	1.73
TRINITY_DN123922_c0_g1	0.00	0.00	0.00	0.00	2.27	0.00	2.34	0.00	1.96	7.34
TRINITY_DN123922_c1_g1	0.00	0.00	0.00	0.00	0.00	0.00	0.00	0.00	0.00	0.00
TRINITY_DN123922_c3_g1	0.00	0.00	0.00	0.00	0.00	0.00	0.00	0.00	0.00	0.00
TRINITY_DN1239230_c0_g1	0.00	0.00	0.00	0.00	0.00	0.00	0.00	0.00	0.00	9.22
TRINITY_DN1239231_c0_g1	0.00	0.00	0.00	0.00	6.87	0.00	0.00	0.00	18.96	0.00
TRINITY_DN1239232_c0_g1	0.00	0.00	0.00	0.00	0.00	0.00	0.00	0.00	0.00	0.00
TRINITY_DN1239234_c0_g1	0.00	0.00	0.00	0.00	0.00	0.00	0.00	0.00	14.15	0.00
TRINITY_DN1239235_c0_g1	0.00	0.00	0.00	0.00	0.00	0.00	0.00	0.00	0.00	24.27
TRINITY_DN1239236_c0_g1	0.00	0.00	0.00	0.00	5.49	0.00	0.00	0.00	0.00	0.00
TRINITY_DN1239240_c0_g1	0.00	0.00	0.00	0.00	0.00	0.00	0.00	0.00	0.00	2.63
TRINITY_DN1239241_c0_g1	0.00	0.00	0.00	0.00	0.00	0.00	0.00	0.00	0.00	0.00
TRINITY_DN1239243_c0_g1	0.00	0.00	0.00	0.00	0.00	0.00	0.00	0.00	0.00	0.00
TRINITY_DN1239248_c0_g1	0.00	0.00	0.00	0.00	0.00	0.00	0.00	0.00	0.00	0.00
TRINITY_DN1239249_c0_g1	0.00	0.00	0.00	0.00	0.00	0.00	0.00	0.00	0.00	15.76
TRINITY_DN123924_c0_g1	0.00	0.00	0.00	0.00	0.00	0.00	0.00	0.00	0.00	0.00
TRINITY_DN123924_c1_g1	0.00	15.68	0.00	0.00	0.00	0.00	0.00	0.00	0.00	0.00
TRINITY_DN123924_c1_g2	0.00	0.00	0.00	0.00	0.00	0.00	0.00	0.00	5.26	6.56
TRINITY_DN123924_c2_g1	0.00	0.00	0.00	0.00	0.00	0.00	1.98	0.00	0.00	0.00
TRINITY_DN123924_c3_g1	9.07	4.39	0.00	0.00	6.50	2.90	0.00	0.00	0.00	13.54
TRINITY_DN123924_c4_g1	0.00	0.00	0.00	0.00	0.00	0.00	0.00	0.00	4.28	0.00
TRINITY_DN123924_c5_g1	0.00	0.00	0.00	0.00	0.00	0.00	18.67	0.00	0.00	0.00
TRINITY_DN123924_c7_g1	2.90	0.00	0.00	0.00	0.00	2.49	0.00	0.00	2.79	0.00
TRINITY_DN1239250_c0_g1	0.00	0.00	0.00	0.00	3.03	0.00	0.00	0.00	0.00	5.25
TRINITY_DN1239252_c0_g1	0.00	0.00	0.00	0.00	0.00	0.00	0.00	0.00	0.00	0.00
TRINITY_DN1239253_c0_g1	0.00	0.00	0.00	0.00	0.00	0.00	0.00	0.00	0.00	0.00
TRINITY_DN1239259_c0_g1	0.00	0.00	0.00	0.00	0.00	0.00	0.00	0.00	0.00	7.04
TRINITY_DN123925_c0_g1	0.00	2.33	2.18	0.00	0.00	0.00	2.55	0.00	18.70	1.99
TRINITY_DN123925_c0_g2	0.00	1.85	0.00	0.00	0.00	0.00	2.02	0.00	1.70	3.23
TRINITY_DN123925_c0_g3	0.00	0.00	0.00	0.00	0.00	0.00	0.00	0.00	0.00	0.00
TRINITY_DN123925_c0_g4	0.00	0.00	0.00	0.00	0.00	0.00	0.00	0.00	0.00	0.00
TRINITY_DN123925_c2_g1	0.00	0.00	0.00	0.00	0.00	0.00	0.00	0.00	12.98	0.00
TRINITY_DN1239260_c0_g1	0.00	0.00	0.00	0.00	0.00	0.00	0.00	0.00	0.00	0.00
TRINITY_DN1239261_c0_g1	0.00	8.41	0.00	0.00	0.00	6.17	0.00	7.00	0.00	0.00
TRINITY_DN1239262_c0_g1	0.00	14.64	0.00	0.00	0.00	0.00	0.00	0.00	5.95	0.00
TRINITY_DN1239264_c0_g1	0.00	0.00	0.00	0.00	0.00	0.00	0.00	0.00	0.00	0.00
TRINITY_DN1239266_c0_g1	0.00	0.00	0.00	0.00	0.00	13.59	0.00	0.00	0.00	0.00
TRINITY_DN1239267_c0_g1	0.00	0.00	0.00	0.00	5.35	0.00	0.00	0.00	4.87	0.00
TRINITY_DN1239269_c0_g1	0.00	0.00	0.00	0.00	0.00	0.00	0.00	0.00	0.00	0.00
TRINITY_DN123926_c1_g1	0.00	0.00	0.00	0.00	0.00	0.00	0.00	0.00	0.00	0.00
TRINITY_DN1239270_c0_g1	0.00	0.00	3.83	7.73	0.00	0.00	0.00	0.00	0.00	0.00
TRINITY_DN1239271_c0_g1	1.40	2.92	1.39	2.81	1.48	0.00	6.37	0.00	4.08	16.83
TRINITY_DN1239272_c0_g1	0.00	0.00	0.00	0.00	0.00	0.00	0.00	0.00	0.00	0.00
TRINITY_DN1239275_c0_g1	0.00	0.00	0.00	0.00	0.00	0.00	0.00	0.00	0.00	0.00
TRINITY_DN1239276_c0_g1	0.00	0.00	0.00	10.15	0.00	0.00	0.00	0.00	0.00	0.00
TRINITY_DN1239278_c0_g1	0.00	0.00	0.00	0.00	0.00	0.00	0.00	0.00	0.00	0.00
TRINITY_DN1239279_c0_g1	0.00	0.00	0.00	0.00	0.00	0.00	0.00	0.00	0.00	0.00
TRINITY_DN123927_c1_g1	0.00	0.00	0.00	0.00	0.00	0.00	0.00	0.00	0.00	0.00
TRINITY_DN1239280_c0_g1	0.00	1.75	0.00	0.00	1.76	0.00	0.00	0.00	0.00	1.51
TRINITY_DN1239281_c0_g1	0.00	0.00	0.00	0.00	0.00	0.00	35.61	0.00	0.00	0.00
TRINITY_DN1239282_c0_g1	3.68	0.00	0.00	0.00	0.00	0.00	0.00	0.00	0.00	0.00
TRINITY_DN1239285_c0_g1	16.97	0.00	0.00	0.00	0.00	0.00	0.00	0.00	0.00	0.00
TRINITY_DN1239286_c0_g1	0.00	0.00	0.00	0.00	0.00	0.00	0.00	0.00	0.00	2.57
TRINITY_DN1239287_c0_g1	0.00	0.00	0.00	0.00	0.00	0.00	0.00	0.00	0.00	0.00
TRINITY_DN1239288_c0_g1	0.00	0.00	8.18	0.00	0.00	0.00	0.00	0.00	0.00	0.00
TRINITY_DN1239289_c0_g1	0.00	0.00	0.00	0.00	0.00	0.00	0.00	0.00	0.00	0.00
TRINITY_DN1239290_c0_g1	0.00	5.52	0.00	0.00	0.00	0.00	0.00	0.00	0.00	9.16
TRINITY_DN1239292_c0_g1	952.93	1326.85	482.78	603.62	367.71	451.33	1370.55	458.48	1481.60	1909.00
TRINITY_DN1239294_c0_g1	8.74	0.00	0.00	0.00	0.00	0.00	0.00	0.00	0.00	8.04
TRINITY_DN1239295_c0_g1	0.00	0.00	0.00	0.00	0.00	0.00	0.00	0.00	10.21	0.00
TRINITY_DN1239297_c0_g1	4.18	0.00	0.00	0.00	0.00	0.00	0.00	0.00	0.00	0.00
TRINITY_DN1239299_c0_g1	0.00	5.88	0.00	0.00	0.00	0.00	0.00	0.00	0.00	4.72
TRINITY_DN123929_c0_g1	5.11	0.00	0.00	0.00	0.00	0.00	0.00	0.00	9.70	4.68
TRINITY_DN123929_c1_g1	2.66	0.00	0.00	0.00	0.00	0.00	0.00	0.00	0.00	0.00
TRINITY_DN12392_c0_g1	12.95	0.00	39.33	0.00	0.00	0.00	0.00	0.00	66.84	47.64
TRINITY_DN12392_c0_g2	0.00	0.00	0.00	0.00	0.00	0.00	0.00	0.00	25.15	0.00
TRINITY_DN12392_c2_g1	0.00	0.00	20.16	0.00	0.00	0.00	0.00	0.00	0.00	18.01
TRINITY_DN12392_c4_g1	0.00	39.50	0.00	0.00	0.00	0.00	0.00	0.00	0.00	0.00
TRINITY_DN1239300_c0_g1	11.61	14.35	11.53	11.62	2.04	4.95	13.44	3.75	18.75	21.10
TRINITY_DN1239303_c0_g1	0.00	0.00	0.00	0.00	0.00	0.00	0.00	0.00	0.00	0.00
TRINITY_DN1239303_c0_g2	0.00	0.00	0.00	0.00	0.00	0.00	0.00	0.00	0.00	0.00
TRINITY_DN1239304_c0_g1	0.00	0.00	0.00	0.00	0.00	0.00	0.00	0.00	8.91	0.00
TRINITY_DN1239306_c0_g1	0.00	0.00	0.00	0.00	0.00	0.00	0.00	0.00	0.00	0.00
TRINITY_DN1239307_c0_g1	0.00	0.00	0.00	8.19	0.00	0.00	0.00	0.00	0.00	0.00
TRINITY_DN1239308_c0_g1	0.00	0.00	0.00	0.00	0.00	0.00	0.00	0.00	0.00	0.00
TRINITY_DN1239309_c0_g1	0.00	0.00	17.34	0.00	0.00	0.00	0.00	0.00	0.00	0.00
TRINITY_DN123930_c0_g1	12.76	13.90	12.92	0.00	0.00	0.00	0.00	0.00	0.00	22.14
TRINITY_DN123930_c3_g1	0.00	0.00	0.00	0.00	0.00	0.00	0.00	0.00	0.00	0.00
TRINITY_DN1239313_c0_g1	2.23	0.00	0.00	2.23	0.00	0.00	0.00	4.33	4.31	8.11
TRINITY_DN1239314_c0_g1	0.00	2.42	2.25	0.00	0.00	0.00	2.65	2.20	2.19	18.51
TRINITY_DN1239315_c0_g1	0.00	0.00	0.00	0.00	0.00	9.88	0.00	0.00	0.00	0.00
TRINITY_DN1239319_c0_g1	0.00	0.00	0.00	0.00	0.00	0.00	0.00	0.00	0.00	0.00
TRINITY_DN123931_c1_g1	0.00	0.00	0.00	0.00	0.00	0.00	0.00	0.00	0.00	16.85
TRINITY_DN1239320_c0_g1	9.77	0.00	0.00	0.00	0.00	0.00	0.00	0.00	9.34	0.00
TRINITY_DN1239323_c0_g1	0.00	28.03	4.95	0.00	5.15	8.49	0.00	0.00	0.00	0.00
TRINITY_DN1239324_c0_g1	10.35	0.00	0.00	0.00	3.59	2.98	12.92	0.00	10.40	0.00
TRINITY_DN1239329_c0_g1	0.00	0.00	0.00	6.85	0.00	0.00	0.00	0.00	0.00	0.00
TRINITY_DN123932_c0_g1	0.00	0.00	0.00	0.00	0.00	0.00	0.00	18.35	0.00	0.00
TRINITY_DN123932_c0_g3	0.00	0.00	0.00	0.00	0.00	0.00	0.00	0.00	30.60	0.00
TRINITY_DN123932_c1_g1	0.00	22.24	0.00	0.00	0.00	0.00	0.00	0.00	0.00	0.00
TRINITY_DN123932_c3_g1	0.00	0.00	0.00	0.00	0.00	0.00	0.00	0.00	0.00	0.00
TRINITY_DN123932_c4_g1	0.00	22.07	0.00	17.79	0.00	15.71	0.00	0.00	17.97	0.00
TRINITY_DN123932_c8_g1	0.00	0.00	0.00	0.00	0.00	0.00	0.00	0.00	0.00	16.70
TRINITY_DN123932_c9_g1	0.00	0.00	0.00	0.00	0.00	0.00	0.00	0.00	0.00	0.00
TRINITY_DN1239331_c0_g1	0.00	0.00	0.00	0.00	0.00	0.00	0.00	0.00	0.00	0.00
TRINITY_DN1239332_c0_g1	0.00	16.39	0.00	0.00	13.95	0.00	0.00	0.00	0.00	24.67
TRINITY_DN1239334_c0_g1	0.00	0.00	0.00	0.00	0.00	0.00	7.61	0.00	0.00	0.00
TRINITY_DN1239338_c0_g1	0.00	0.00	0.00	0.00	0.00	0.00	6.83	5.38	0.00	0.00
TRINITY_DN1239339_c0_g1	0.00	0.00	3.79	7.51	0.00	0.00	0.00	0.00	3.62	6.92
TRINITY_DN123933_c3_g1	0.00	0.00	0.00	0.00	0.00	0.00	0.00	0.00	18.49	0.00
TRINITY_DN1239340_c0_g1	0.00	5.24	0.00	0.00	0.00	0.00	0.00	0.00	0.00	0.00
TRINITY_DN1239341_c0_g1	0.00	0.00	0.00	0.00	0.00	0.00	0.00	0.00	0.00	5.04
TRINITY_DN1239344_c0_g1	4.47	0.00	0.00	0.00	0.00	0.00	0.00	0.00	12.78	8.19
TRINITY_DN1239346_c0_g1	7.95	0.00	0.00	0.00	0.00	0.00	0.00	0.00	0.00	0.00
TRINITY_DN1239347_c0_g1	0.00	44.13	37.64	0.00	0.00	0.00	0.00	0.00	0.00	0.00
TRINITY_DN1239349_c0_g1	0.00	0.00	0.00	0.00	0.00	0.00	0.00	0.00	0.00	0.00
TRINITY_DN123934_c0_g1	0.00	0.00	0.00	0.00	0.00	0.00	0.00	0.00	0.00	2.34
TRINITY_DN123934_c1_g1	0.00	0.00	0.00	0.00	0.00	0.00	0.00	0.00	10.49	0.00
TRINITY_DN123934_c2_g1	6.23	0.00	0.00	0.00	0.00	0.00	7.88	0.00	0.00	5.73
TRINITY_DN1239350_c0_g1	0.00	0.00	0.00	0.00	0.00	0.00	0.00	0.00	0.00	6.81
TRINITY_DN1239351_c0_g1	0.00	15.06	12.98	6.32	0.00	5.59	0.00	0.00	0.00	0.00
TRINITY_DN1239352_c0_g1	4.21	0.00	0.00	12.49	4.41	7.24	0.00	0.00	4.01	0.00
TRINITY_DN1239353_c0_g1	0.00	0.00	0.00	16.34	0.00	0.00	0.00	0.00	0.00	0.00
TRINITY_DN1239354_c0_g1	0.00	6.96	0.00	0.00	0.00	0.00	15.08	0.00	5.69	0.00
TRINITY_DN1239355_c0_g1	0.00	0.00	0.00	0.00	0.00	0.00	0.00	0.00	25.18	0.00
TRINITY_DN1239356_c0_g1	0.00	0.00	0.00	0.00	0.00	0.00	0.00	0.00	1.91	0.00
TRINITY_DN1239358_c0_g1	0.00	0.00	0.00	0.00	0.00	4.60	0.00	0.00	40.41	0.00
TRINITY_DN1239359_c0_g1	0.00	0.00	0.00	0.00	0.00	0.00	0.00	0.00	7.78	7.49
TRINITY_DN1239360_c0_g1	0.00	0.00	0.00	0.00	0.00	0.00	0.00	0.00	0.00	0.00
TRINITY_DN1239362_c0_g1	0.00	0.00	0.00	0.00	0.00	0.00	0.00	0.00	0.00	0.00
TRINITY_DN1239363_c0_g1	11.64	0.00	0.00	0.00	0.00	0.00	0.00	0.00	7.41	24.80
TRINITY_DN1239364_c0_g1	0.00	0.00	0.00	0.00	0.00	0.00	12.36	0.00	0.00	8.76
TRINITY_DN1239368_c0_g1	0.00	0.00	0.00	0.00	0.00	0.00	0.00	0.00	0.00	0.00
TRINITY_DN123936_c0_g2	19.21	31.83	21.21	6.40	9.01	5.47	7.46	2.07	43.34	42.68
TRINITY_DN1239374_c0_g1	0.00	0.00	0.00	0.00	0.00	0.00	0.00	0.00	0.00	0.00
TRINITY_DN1239375_c0_g1	0.00	1.05	12.21	0.00	36.17	8.48	2.28	0.00	0.00	7.36
TRINITY_DN1239376_c0_g1	0.00	0.00	0.00	0.00	0.00	0.00	0.00	0.00	10.49	20.11
TRINITY_DN1239377_c0_g1	0.00	0.00	0.00	0.00	0.00	0.00	0.00	0.00	0.00	0.00
TRINITY_DN1239379_c0_g1	0.00	0.00	0.00	0.00	8.49	0.00	0.00	0.00	0.00	7.49
TRINITY_DN123937_c0_g1	0.00	0.00	0.00	0.00	0.00	0.00	0.00	0.00	0.00	0.00
TRINITY_DN123937_c3_g1	0.00	0.00	33.12	0.00	11.29	9.40	14.17	0.00	0.00	74.17
TRINITY_DN1239380_c0_g1	0.00	0.00	0.00	0.00	0.00	0.00	0.00	0.00	0.00	0.00
TRINITY_DN1239381_c0_g1	0.00	0.00	0.00	0.00	0.00	0.00	0.00	0.00	0.00	13.34
TRINITY_DN1239383_c0_g1	0.00	0.00	0.00	0.00	0.00	0.00	0.00	0.00	0.00	0.00
TRINITY_DN1239388_c0_g1	0.00	0.00	0.00	7.17	0.00	0.00	0.00	0.00	0.00	0.00
TRINITY_DN1239389_c0_g1	0.00	9.48	0.00	0.00	0.00	0.00	0.00	0.00	0.00	0.00
TRINITY_DN123938_c0_g1	1.51	0.00	0.00	0.00	0.00	0.00	0.00	1.30	1.31	2.48
TRINITY_DN1239391_c0_g1	0.00	0.00	0.00	11.20	0.00	0.00	0.00	0.00	0.00	10.60
TRINITY_DN1239392_c0_g1	0.00	0.00	0.00	0.00	0.00	0.00	0.00	0.00	0.00	0.00
TRINITY_DN1239393_c0_g1	0.00	0.00	0.00	0.00	0.00	0.00	0.00	0.00	0.00	0.00
TRINITY_DN1239394_c0_g1	0.00	0.00	0.00	0.00	0.00	0.00	0.00	0.00	4.92	0.00
TRINITY_DN1239396_c0_g1	11.05	0.00	0.00	0.00	0.00	0.00	0.00	0.00	0.00	0.00
TRINITY_DN1239397_c0_g1	0.00	0.00	0.00	0.00	0.00	0.00	11.49	0.00	0.00	0.00
TRINITY_DN1239398_c0_g1	0.00	0.00	0.00	0.00	0.00	0.00	0.00	0.00	0.00	0.00
TRINITY_DN123939_c0_g1	0.00	0.00	0.00	0.00	0.00	6.06	0.00	0.00	0.00	0.00
TRINITY_DN12393_c0_g1	0.00	26.60	7.54	0.00	0.00	0.00	0.00	0.00	25.16	15.57
TRINITY_DN12393_c0_g2	1.56	0.00	0.00	11.66	0.00	0.00	0.00	3.02	24.00	40.10
TRINITY_DN1239400_c0_g1	0.00	0.00	0.00	0.00	0.00	0.00	0.00	0.00	0.00	0.00
TRINITY_DN1239401_c0_g1	0.00	0.00	0.00	0.00	6.70	0.00	0.00	0.00	6.10	0.00
TRINITY_DN1239402_c0_g1	0.00	5.58	0.00	0.00	0.00	0.00	0.00	0.00	0.00	0.00
TRINITY_DN1239403_c0_g1	0.00	0.00	0.00	0.00	0.00	0.00	0.00	0.00	0.00	8.87
TRINITY_DN1239405_c0_g1	0.00	0.00	0.00	0.00	0.00	0.00	0.00	0.00	0.00	0.00
TRINITY_DN1239406_c0_g1	17.88	10.79	0.00	8.73	0.00	0.00	46.39	8.74	25.62	49.39
TRINITY_DN123940_c0_g1	0.00	0.00	0.00	0.00	0.00	0.00	0.00	0.00	0.00	0.00
TRINITY_DN123940_c1_g1	6.75	31.82	0.00	0.00	0.00	5.88	0.00	0.00	0.00	0.00
TRINITY_DN123940_c2_g1	16.24	0.00	0.00	0.00	8.45	0.00	0.00	0.00	0.00	7.45
TRINITY_DN123940_c3_g1	0.00	0.00	6.27	0.00	0.00	0.00	0.00	0.00	0.00	34.25
TRINITY_DN123940_c4_g1	7.16	0.00	7.25	7.04	7.47	0.00	9.13	7.06	34.10	0.00
TRINITY_DN123940_c6_g1	0.00	0.00	0.00	0.00	0.00	0.00	0.00	0.00	11.43	21.75
TRINITY_DN123940_c8_g1	0.00	0.00	0.00	0.00	0.00	0.00	32.56	0.00	0.00	0.00
TRINITY_DN1239411_c0_g1	2.78	0.00	0.00	0.00	0.00	0.00	0.00	0.00	2.68	0.00
TRINITY_DN1239412_c0_g1	0.00	0.00	5.09	0.00	0.00	0.00	0.00	0.00	0.00	0.30
TRINITY_DN1239413_c0_g1	0.00	0.00	0.00	0.00	0.00	0.00	0.00	6.86	0.00	0.00
TRINITY_DN1239416_c0_g1	0.00	0.00	0.00	0.00	0.00	0.00	0.00	0.00	0.00	0.00
TRINITY_DN1239417_c0_g1	0.00	0.00	0.00	0.00	0.00	0.00	0.00	0.00	0.00	4.35
TRINITY_DN1239419_c0_g1	0.00	0.00	0.00	0.00	0.00	0.00	0.00	0.00	16.52	0.00
TRINITY_DN123941_c0_g1	0.00	0.00	0.00	0.00	0.00	0.00	0.00	0.00	0.00	12.52
TRINITY_DN123941_c0_g2	0.00	0.00	0.00	0.00	0.00	0.00	0.00	0.00	0.00	0.00
TRINITY_DN123941_c0_g4	0.00	0.00	0.00	0.00	0.00	0.00	0.00	0.00	0.00	0.00
TRINITY_DN1239420_c0_g1	10.69	0.00	0.00	0.00	0.00	0.00	0.00	0.00	0.00	0.00
TRINITY_DN1239421_c0_g1	0.00	0.00	0.00	0.00	0.00	0.00	0.00	0.00	0.00	0.00
TRINITY_DN1239423_c0_g1	0.00	20.10	0.00	0.00	0.00	0.00	0.00	0.00	0.00	0.00
TRINITY_DN1239425_c0_g1	0.00	2.77	0.00	0.00	0.00	0.00	1.51	0.00	3.88	2.41
TRINITY_DN1239426_c0_g1	0.00	0.00	0.00	0.00	0.00	0.00	0.00	12.94	0.00	0.00
TRINITY_DN1239428_c0_g1	0.00	6.73	0.00	0.00	0.00	0.00	0.00	0.00	0.00	0.00
TRINITY_DN1239429_c0_g1	0.00	0.00	0.00	0.00	17.03	0.00	42.89	0.00	0.00	15.00
TRINITY_DN123942_c0_g1	13.35	32.56	0.00	0.00	0.00	0.00	0.00	25.48	12.88	40.71
TRINITY_DN123942_c0_g2	11.96	14.59	0.00	0.00	0.00	0.00	0.00	0.00	0.00	54.72
TRINITY_DN123942_c0_g3	17.97	0.00	0.00	0.00	0.00	0.00	0.00	0.00	22.78	0.00
TRINITY_DN1239430_c0_g1	0.00	0.00	15.11	0.00	0.00	0.00	0.00	0.00	14.39	0.00
TRINITY_DN1239431_c0_g1	0.00	0.00	0.00	0.00	0.00	0.00	0.00	0.00	0.00	0.00
TRINITY_DN1239435_c0_g1	0.00	0.00	0.00	0.00	0.00	0.00	0.00	0.00	0.00	0.00
TRINITY_DN1239437_c0_g1	0.00	0.00	0.00	0.00	0.00	0.00	0.00	0.00	0.00	0.00
TRINITY_DN1239439_c0_g1	0.00	0.00	0.00	0.00	0.00	0.00	0.00	0.00	0.00	5.23
TRINITY_DN1239440_c0_g1	0.00	11.76	0.00	0.00	32.24	17.77	0.00	0.00	0.00	0.00
TRINITY_DN1239441_c0_g1	0.00	0.00	0.00	0.00	0.00	0.00	0.00	0.00	0.00	0.00
TRINITY_DN1239443_c0_g1	0.00	0.00	5.62	0.00	0.00	0.00	0.00	0.00	0.00	0.00
TRINITY_DN1239445_c0_g1	0.00	0.00	0.00	0.00	0.00	0.00	0.00	0.00	0.00	0.00
TRINITY_DN1239446_c0_g1	0.00	0.00	0.00	0.00	0.00	0.00	0.00	0.00	0.00	0.00
TRINITY_DN1239447_c0_g1	0.00	0.00	0.00	0.00	0.00	0.00	0.00	0.00	0.00	0.00
TRINITY_DN1239448_c0_g1	0.00	0.00	6.79	0.00	0.00	0.00	0.00	0.00	12.77	0.00
TRINITY_DN1239449_c0_g1	0.00	0.00	0.00	0.00	0.00	0.00	0.36	0.00	0.00	3.40
TRINITY_DN1239451_c0_g1	0.00	0.00	0.00	0.00	0.00	0.00	0.00	0.00	0.00	0.00
TRINITY_DN1239452_c0_g1	3.23	0.00	0.00	0.00	0.00	0.00	11.63	0.00	6.18	2.94
TRINITY_DN1239453_c0_g1	0.00	0.00	0.00	0.00	0.00	0.00	0.00	0.00	0.00	0.00
TRINITY_DN1239454_c0_g1	0.00	0.00	0.00	0.00	0.00	0.00	0.00	0.00	0.00	9.94
TRINITY_DN1239456_c0_g1	0.00	0.00	0.00	0.00	0.00	0.00	0.00	0.00	0.00	0.00
TRINITY_DN1239457_c0_g1	0.00	0.00	0.00	0.00	0.00	0.00	0.00	0.00	0.00	0.00
TRINITY_DN123945_c0_g2	0.00	0.00	0.00	8.28	0.00	0.00	0.00	0.00	0.00	20.31
TRINITY_DN1239462_c0_g1	0.00	14.17	0.00	0.00	0.00	0.00	0.00	0.00	11.17	0.00
TRINITY_DN1239463_c0_g1	0.00	0.00	0.00	2.94	0.00	0.00	0.00	2.88	0.00	0.00
TRINITY_DN1239464_c0_g1	0.00	0.00	0.00	0.00	0.00	0.00	0.00	0.00	0.00	33.40
TRINITY_DN1239468_c0_g1	0.00	0.00	0.00	0.00	0.00	0.00	0.00	0.00	0.00	0.00
TRINITY_DN123946_c0_g1	0.00	0.00	0.00	0.00	0.00	0.00	0.00	0.00	0.00	0.00
TRINITY_DN123946_c0_g2	0.00	0.00	0.00	0.00	0.00	0.00	14.27	0.00	12.22	33.31
TRINITY_DN123946_c0_g3	0.00	0.00	0.00	0.00	0.00	0.00	0.00	0.00	0.00	0.00
TRINITY_DN123946_c1_g1	0.00	0.00	0.00	0.00	0.00	0.00	0.00	10.32	0.00	9.79
TRINITY_DN123946_c1_g2	0.00	0.00	0.00	0.00	0.00	0.00	11.01	0.00	0.00	0.00
TRINITY_DN123946_c4_g1	17.48	0.00	0.00	0.00	0.00	0.00	0.00	0.00	0.00	0.00
TRINITY_DN1239472_c0_g1	0.00	0.00	0.00	0.00	0.00	0.00	0.00	0.00	0.00	0.00
TRINITY_DN1239476_c0_g1	0.00	0.00	0.00	0.00	0.00	0.00	0.00	0.00	0.00	0.00
TRINITY_DN1239477_c0_g1	19.11	0.00	0.00	0.00	0.00	0.00	0.00	0.00	0.00	0.00
TRINITY_DN1239478_c0_g1	0.00	0.00	0.00	0.00	0.00	0.00	8.10	0.00	0.00	0.00
TRINITY_DN1239479_c0_g1	4.21	0.00	0.00	4.16	0.00	0.00	0.00	0.00	0.00	0.00
TRINITY_DN123947_c0_g1	0.00	0.00	0.00	0.00	0.00	0.00	0.00	0.00	0.00	0.00
TRINITY_DN123947_c1_g1	0.00	0.00	0.00	0.00	16.88	0.00	0.00	0.00	0.00	0.00
TRINITY_DN123947_c2_g2	0.00	0.00	0.00	0.00	0.00	0.00	0.00	0.00	0.00	0.00
TRINITY_DN123947_c4_g1	9.21	0.00	0.00	0.00	0.00	0.00	0.00	0.00	0.00	19.71
TRINITY_DN123947_c5_g1	0.00	0.00	0.00	0.00	0.00	0.00	0.00	0.00	0.00	0.00
TRINITY_DN1239481_c0_g1	0.00	0.00	0.00	0.00	0.00	0.00	0.00	0.00	0.00	0.00
TRINITY_DN1239484_c0_g1	0.00	28.43	0.00	0.00	8.23	0.00	0.00	0.00	0.00	7.26
TRINITY_DN1239485_c0_g1	0.00	0.00	0.00	0.00	0.00	0.00	9.92	0.00	0.00	0.00
TRINITY_DN1239486_c0_g1	0.00	0.00	0.00	0.00	0.00	0.00	0.00	0.00	0.00	0.00
TRINITY_DN1239487_c0_g1	0.00	0.00	0.00	0.00	0.00	5.82	0.00	0.00	6.36	0.00
TRINITY_DN1239489_c0_g1	0.00	0.00	0.00	7.47	0.00	0.00	0.00	0.00	0.00	3.44
TRINITY_DN123948_c0_g1	0.00	25.02	0.00	0.00	0.00	0.00	0.00	0.00	0.00	0.00
TRINITY_DN1239490_c0_g1	0.00	0.00	0.00	0.00	0.00	0.00	0.00	0.00	8.74	0.00
TRINITY_DN1239492_c0_g1	0.00	0.00	2.78	0.00	0.00	0.00	0.00	0.00	2.68	2.54
TRINITY_DN1239494_c0_g1	0.00	0.00	0.00	0.00	0.00	6.51	0.00	0.00	0.00	0.00
TRINITY_DN1239495_c0_g1	0.00	0.00	0.00	17.29	0.00	0.00	0.00	0.00	0.00	0.00
TRINITY_DN1239498_c0_g1	0.00	0.00	14.64	0.00	0.00	0.00	0.00	0.00	8.54	0.00
TRINITY_DN1239499_c0_g1	0.00	6.66	0.00	0.00	0.00	0.00	0.00	5.65	0.00	0.00
TRINITY_DN123949_c0_g1	0.00	4.62	0.00	0.00	1.55	1.25	0.00	0.00	8.59	26.66
TRINITY_DN12394_c0_g1	12.62	9.46	0.00	0.00	6.64	0.00	0.00	0.00	0.00	0.00
TRINITY_DN12394_c0_g2	0.00	0.00	0.00	0.00	0.00	0.00	0.00	0.00	0.00	0.00
TRINITY_DN12394_c0_g3	0.00	0.00	0.00	0.00	0.00	0.00	0.00	0.00	0.00	0.00
TRINITY_DN12394_c0_g4	14.30	0.00	4.14	4.09	0.00	0.00	10.13	0.00	0.00	0.00
TRINITY_DN12394_c1_g1	0.00	0.00	0.00	0.00	3.76	0.00	0.00	0.00	0.00	0.00
TRINITY_DN1239500_c0_g1	0.00	0.00	0.00	0.00	0.00	0.00	0.00	0.00	0.00	0.00
TRINITY_DN1239501_c0_g1	0.00	0.00	0.00	0.00	0.00	0.00	17.80	0.00	0.00	0.00
TRINITY_DN1239503_c0_g1	0.00	0.00	0.00	0.00	0.00	0.00	0.00	0.00	0.00	0.00
TRINITY_DN1239504_c0_g1	0.00	0.00	0.00	0.00	0.00	0.00	0.00	0.00	0.00	0.00
TRINITY_DN1239506_c0_g1	0.00	0.00	0.00	0.00	0.00	0.00	0.00	0.00	0.00	0.00
TRINITY_DN1239508_c0_g1	0.00	0.00	0.00	0.00	0.00	0.00	0.00	0.00	0.00	0.00
TRINITY_DN1239509_c0_g1	0.00	0.00	0.00	0.00	0.00	0.00	0.00	0.00	0.00	12.98
TRINITY_DN123950_c0_g2	0.00	0.00	10.16	0.00	0.00	0.00	0.00	9.72	9.57	0.00
TRINITY_DN123950_c4_g1	0.00	0.00	0.00	27.96	0.00	0.00	0.00	0.00	0.00	0.00
TRINITY_DN123950_c4_g3	0.00	0.00	0.00	0.00	0.00	0.00	0.00	0.00	0.00	17.91
TRINITY_DN123950_c4_g4	3.05	0.00	0.00	0.00	0.00	0.00	0.00	0.00	2.92	2.78
TRINITY_DN123950_c5_g1	0.00	0.00	0.00	2.74	0.00	0.00	0.00	0.00	0.00	3.51
TRINITY_DN1239510_c0_g1	0.00	0.00	0.00	0.00	0.00	0.00	0.00	0.00	0.00	0.00
TRINITY_DN1239511_c0_g1	0.00	0.00	0.00	0.00	0.00	0.00	0.00	0.00	0.00	18.64
TRINITY_DN1239512_c0_g1	0.00	8.08	6.92	0.00	0.00	0.00	0.00	0.00	0.00	6.29
TRINITY_DN1239514_c0_g1	0.00	0.00	0.00	0.00	0.00	0.00	0.00	0.00	0.00	11.57
TRINITY_DN1239517_c0_g1	0.00	0.00	2.37	2.38	0.00	0.00	0.00	0.00	2.30	0.00
TRINITY_DN1239518_c0_g1	0.00	0.00	15.44	0.00	19.90	8.85	0.00	0.00	0.00	4.70
TRINITY_DN1239519_c0_g1	0.00	0.00	0.00	0.00	0.00	4.25	0.00	0.00	0.00	9.02
TRINITY_DN123951_c1_g1	0.00	0.00	0.00	0.00	0.00	6.11	0.00	0.00	0.00	0.00
TRINITY_DN123951_c2_g1	0.00	23.76	54.32	6.59	14.00	0.00	0.00	6.61	25.54	6.18
TRINITY_DN123951_c3_g1	16.03	0.00	0.00	0.00	0.00	9.22	0.00	0.00	0.00	24.48
TRINITY_DN123951_c3_g2	0.00	0.00	0.00	0.00	0.00	0.00	17.25	0.00	0.00	0.00
TRINITY_DN123951_c4_g1	0.00	0.00	0.00	0.00	0.00	0.00	0.00	0.00	0.00	0.00
TRINITY_DN1239520_c0_g1	0.00	0.00	0.00	0.00	0.00	18.93	0.00	0.00	0.00	20.11
TRINITY_DN1239522_c0_g1	0.00	0.00	0.00	6.34	0.00	0.00	0.00	0.00	0.00	0.00
TRINITY_DN1239523_c0_g1	0.00	0.00	0.00	0.00	0.00	0.00	15.94	0.00	0.00	7.90
TRINITY_DN1239524_c0_g1	0.00	0.00	0.00	0.00	0.00	0.00	0.00	0.00	9.94	0.00
TRINITY_DN1239526_c0_g1	0.00	0.00	0.00	0.00	0.00	0.00	0.00	0.00	19.91	2.70
TRINITY_DN1239527_c0_g1	0.00	0.00	0.00	0.00	0.00	0.00	0.00	4.88	0.00	0.00
TRINITY_DN1239528_c0_g1	0.00	2.73	0.00	0.00	0.00	0.00	0.00	0.00	0.00	4.61
TRINITY_DN1239529_c0_g1	0.00	0.00	0.00	0.00	0.00	0.00	0.00	0.00	0.00	0.00
TRINITY_DN123952_c0_g1	7.30	0.00	0.00	0.00	0.00	0.00	0.00	0.00	0.00	0.00
TRINITY_DN123952_c2_g1	0.00	0.00	0.00	0.00	0.00	0.00	0.00	0.00	0.00	0.00
TRINITY_DN1239530_c0_g1	2.02	0.00	0.00	0.00	2.14	0.00	0.00	0.00	0.00	0.00
TRINITY_DN1239532_c0_g1	13.25	0.00	0.00	0.00	0.00	0.00	34.79	0.00	0.00	0.00
TRINITY_DN1239535_c0_g1	0.00	0.00	0.00	0.00	0.00	0.00	0.00	0.00	0.00	0.00
TRINITY_DN1239536_c0_g1	0.00	0.00	0.00	0.00	0.00	0.00	0.00	0.00	0.00	0.00
TRINITY_DN1239539_c0_g1	0.00	0.00	0.00	0.00	0.00	0.00	0.00	0.00	0.00	0.00
TRINITY_DN123953_c0_g1	0.00	0.00	0.00	0.00	0.00	0.00	0.00	0.00	0.00	0.00
TRINITY_DN123953_c0_g2	0.00	5.67	5.00	0.00	0.00	0.00	0.00	0.00	4.73	19.25
TRINITY_DN123953_c1_g3	0.00	0.00	20.60	0.00	0.00	8.77	0.00	0.00	0.00	18.64
TRINITY_DN123953_c2_g1	0.00	0.00	23.62	0.00	0.00	0.00	45.65	0.00	22.34	10.67
TRINITY_DN123953_c3_g1	0.00	0.00	0.00	0.00	0.00	0.00	0.00	0.00	0.00	0.00
TRINITY_DN123953_c4_g1	0.00	2.26	0.00	0.00	2.24	0.00	0.00	0.00	0.00	0.00
TRINITY_DN123953_c6_g1	0.00	0.00	0.00	0.00	0.00	0.00	0.00	0.00	0.00	0.00
TRINITY_DN1239540_c0_g1	0.00	0.00	43.26	0.00	0.00	0.00	0.00	0.00	0.00	0.00
TRINITY_DN1239541_c0_g1	0.00	0.00	0.00	0.00	0.00	0.00	0.00	0.00	0.00	0.00
TRINITY_DN1239542_c0_g1	0.00	0.00	0.00	0.00	0.00	0.00	0.00	0.00	0.00	2.29
TRINITY_DN1239543_c0_g1	0.00	0.00	0.00	0.00	0.00	0.00	0.00	0.00	0.00	9.85
TRINITY_DN1239547_c0_g1	4.49	0.00	0.00	0.00	0.00	0.00	0.00	0.00	4.27	4.11
TRINITY_DN1239548_c0_g1	0.00	0.00	12.83	0.00	0.00	0.00	0.00	0.00	0.00	11.57
TRINITY_DN1239552_c0_g1	9.42	0.00	0.00	0.00	0.00	8.16	0.00	0.00	18.01	0.00
TRINITY_DN1239553_c0_g1	6.14	0.00	0.00	0.00	0.00	0.00	29.50	0.00	21.73	19.68
TRINITY_DN1239555_c0_g1	14.87	0.00	0.00	0.00	0.00	0.00	0.00	0.00	0.00	0.00
TRINITY_DN1239556_c0_g1	0.00	2.50	0.00	0.00	4.92	0.00	0.00	0.00	0.00	2.12
TRINITY_DN1239559_c0_g1	0.00	0.00	0.00	0.00	0.00	0.00	0.00	0.00	0.00	4.86
TRINITY_DN123955_c0_g1	0.00	0.00	0.00	0.00	0.00	0.00	0.00	0.00	0.00	0.00
TRINITY_DN123955_c0_g2	2.14	0.00	0.00	0.00	0.00	0.00	0.00	0.00	0.00	2.34
TRINITY_DN123955_c1_g1	0.00	5.97	0.00	5.73	0.00	3.64	4.88	0.00	1.39	5.94
TRINITY_DN123955_c3_g1	0.00	0.00	0.00	0.00	0.00	15.45	0.00	0.00	0.00	16.54
TRINITY_DN1239561_c0_g1	0.00	0.00	0.00	0.00	0.00	0.00	0.00	0.00	0.00	0.00
TRINITY_DN1239562_c0_g1	1.88	0.00	0.00	1.88	1.99	3.21	0.00	0.00	1.82	6.84
TRINITY_DN1239563_c0_g1	6.90	0.00	0.00	0.00	0.00	0.00	0.00	0.00	6.56	1.14
TRINITY_DN1239564_c0_g1	0.00	0.00	0.00	0.00	0.00	0.00	0.00	0.00	0.00	0.00
TRINITY_DN1239566_c0_g1	0.00	0.00	0.00	0.00	0.00	0.00	0.00	0.00	0.00	0.00
TRINITY_DN123956_c0_g1	0.00	0.00	0.00	0.00	0.00	0.00	0.00	0.00	0.00	0.00
TRINITY_DN123956_c0_g2	0.00	0.00	0.00	0.00	0.00	0.00	0.00	0.00	0.00	0.00
TRINITY_DN1239571_c0_g1	0.00	0.00	0.00	0.00	0.00	0.00	0.00	0.00	0.00	0.00
TRINITY_DN1239572_c0_g1	0.00	0.00	0.00	0.00	9.12	0.00	0.00	0.00	0.00	8.04
TRINITY_DN1239573_c0_g1	9.77	0.00	0.00	0.00	0.00	8.46	0.00	0.00	0.00	0.00
TRINITY_DN1239578_c0_g1	7.00	16.57	0.00	0.00	0.00	0.00	8.90	0.00	6.66	0.00
TRINITY_DN1239579_c0_g1	0.00	0.00	0.00	0.00	0.00	0.00	0.00	0.00	0.00	0.00
TRINITY_DN1239580_c0_g1	3.58	0.00	0.00	0.00	0.00	3.07	0.00	3.50	0.00	3.26
TRINITY_DN1239582_c0_g1	0.00	0.00	0.00	0.00	16.31	0.00	0.00	0.00	0.00	0.00
TRINITY_DN1239583_c0_g1	0.00	0.00	0.00	0.00	0.00	0.00	0.00	0.00	0.00	0.00
TRINITY_DN1239585_c0_g1	0.00	0.00	6.19	0.00	3.22	2.54	3.72	3.03	2.20	22.63
TRINITY_DN1239586_c0_g1	0.00	0.00	0.00	0.00	0.00	9.11	0.00	0.00	0.00	0.00
TRINITY_DN1239587_c0_g1	2.72	0.00	0.00	0.00	0.00	0.00	0.00	0.00	0.00	0.00
TRINITY_DN1239588_c0_g1	0.00	0.00	9.13	0.00	0.00	0.00	0.00	0.00	0.00	0.00
TRINITY_DN123958_c0_g1	9.53	0.00	0.00	0.00	0.00	12.69	0.00	7.19	0.00	26.81
TRINITY_DN123958_c1_g1	0.00	0.00	0.00	0.00	0.00	0.00	0.00	0.00	0.00	0.00
TRINITY_DN123958_c2_g1	0.00	0.00	0.00	0.00	0.00	0.00	0.00	0.00	0.00	0.00
TRINITY_DN123958_c4_g1	0.00	0.00	0.00	0.00	0.00	0.00	0.00	0.00	0.00	21.92
TRINITY_DN1239591_c0_g1	0.00	0.00	0.00	0.00	0.00	0.00	0.00	0.00	0.00	0.00
TRINITY_DN1239593_c0_g1	0.00	0.00	0.00	0.00	0.00	0.00	0.00	0.00	0.00	0.00
TRINITY_DN1239595_c0_g1	0.00	9.43	0.00	0.00	0.00	0.00	0.00	0.00	0.00	0.00
TRINITY_DN1239597_c0_g1	0.00	0.00	0.00	0.00	0.00	0.00	0.00	0.00	18.30	17.16
TRINITY_DN1239598_c0_g1	0.00	0.00	13.52	19.70	0.00	0.00	0.00	0.00	6.36	12.30
TRINITY_DN1239599_c0_g1	0.00	0.00	0.00	0.00	0.00	0.00	0.00	0.00	0.00	0.00
TRINITY_DN123959_c0_g1	0.00	0.00	0.00	0.00	0.00	0.00	0.00	0.00	0.00	0.00
TRINITY_DN123959_c0_g2	0.00	0.00	0.00	0.00	0.00	0.00	0.00	0.00	0.00	0.00
TRINITY_DN123959_c1_g1	0.00	0.00	8.45	0.00	8.67	0.00	0.00	0.00	0.00	7.66
TRINITY_DN123959_c2_g1	0.00	8.00	0.00	0.00	7.06	0.00	0.00	0.00	12.05	0.00
TRINITY_DN123959_c4_g1	0.00	0.00	0.00	0.00	0.00	0.00	13.94	0.00	0.00	5.11
TRINITY_DN123959_c5_g1	0.00	0.00	0.00	0.00	0.00	0.00	0.00	0.00	0.00	14.73
TRINITY_DN123959_c6_g1	0.00	0.00	0.00	0.00	0.00	0.00	0.00	0.00	0.00	0.00
TRINITY_DN123959_c7_g1	16.97	0.00	0.00	0.00	0.00	0.00	0.00	0.00	0.00	0.00
TRINITY_DN123959_c8_g1	0.00	0.00	0.00	0.00	11.81	0.00	0.00	0.00	0.00	0.00
TRINITY_DN12395_c0_g1	0.00	0.00	0.00	0.00	0.00	0.00	0.00	0.00	0.00	5.23
TRINITY_DN1239601_c0_g1	0.00	0.00	0.00	4.65	4.94	0.00	0.00	0.00	0.00	21.61
TRINITY_DN1239602_c0_g1	0.00	0.00	0.00	0.00	0.00	0.00	0.00	0.00	0.00	0.00
TRINITY_DN1239604_c0_g1	0.00	8.41	0.00	0.00	0.00	0.00	18.08	0.00	6.76	26.09
TRINITY_DN1239606_c0_g1	0.00	0.00	0.00	0.00	0.00	0.00	0.00	0.00	0.00	0.00
TRINITY_DN1239609_c0_g1	7.03	0.00	0.00	0.00	0.00	0.00	0.00	0.00	0.00	0.00
TRINITY_DN1239610_c0_g1	0.00	0.00	0.00	0.00	0.00	0.00	0.00	0.00	0.00	0.00
TRINITY_DN1239611_c0_g1	0.00	0.00	0.00	0.00	9.81	0.00	0.00	0.00	4.46	0.00
TRINITY_DN1239612_c0_g1	0.00	0.00	0.00	0.00	0.00	0.00	0.00	0.00	0.00	0.00
TRINITY_DN1239614_c0_g1	0.00	0.00	0.00	0.00	0.00	0.00	0.00	0.00	0.00	0.00
TRINITY_DN1239616_c0_g1	0.00	0.00	0.00	0.00	0.00	0.00	0.00	0.00	0.00	0.00
TRINITY_DN1239617_c0_g1	0.00	0.00	0.00	0.00	0.00	0.00	0.00	0.00	0.00	13.20
TRINITY_DN1239618_c0_g1	0.00	0.00	0.00	6.18	6.56	0.00	0.00	0.00	11.95	0.00
TRINITY_DN1239619_c0_g1	0.00	0.00	0.00	0.00	0.00	0.00	0.00	0.00	0.00	4.16
TRINITY_DN123961_c0_g1	0.00	19.05	0.00	0.00	0.00	3.81	0.00	0.00	0.00	14.36
TRINITY_DN123961_c1_g1	0.00	0.00	0.00	0.00	0.00	0.00	0.00	0.00	0.00	0.00
TRINITY_DN123961_c4_g1	0.00	0.00	0.00	13.87	0.00	0.00	0.00	0.00	0.00	0.00
TRINITY_DN123961_c5_g1	0.00	0.00	0.00	0.00	0.00	0.00	0.00	0.00	0.00	0.00
TRINITY_DN1239620_c0_g1	14.36	0.00	0.00	0.00	0.00	0.00	0.00	0.00	0.00	0.00
TRINITY_DN1239622_c0_g1	0.00	0.00	0.00	0.00	0.00	0.00	0.00	0.00	0.00	0.00
TRINITY_DN1239623_c0_g1	0.00	0.00	0.00	0.00	0.00	0.00	0.00	0.00	0.00	0.00
TRINITY_DN1239624_c0_g1	0.00	0.00	0.00	0.00	0.00	0.00	0.00	0.00	0.00	15.39
TRINITY_DN1239625_c0_g1	0.00	0.00	0.00	0.00	0.00	0.00	0.00	0.00	0.00	6.61
TRINITY_DN1239632_c0_g1	10.28	25.02	0.00	0.00	0.00	0.00	0.00	0.00	0.00	9.44
TRINITY_DN1239634_c0_g1	12.76	0.00	0.00	0.00	0.00	0.00	0.00	0.00	0.00	0.00
TRINITY_DN1239635_c0_g1	0.00	0.00	0.00	0.00	0.00	0.00	0.00	0.00	0.00	0.00
TRINITY_DN1239637_c0_g1	0.00	0.00	0.00	0.00	0.00	0.00	0.00	0.00	0.00	0.00
TRINITY_DN123963_c0_g1	0.00	0.00	0.00	4.09	0.00	0.00	0.00	0.00	3.94	4.64
TRINITY_DN123963_c0_g4	0.00	0.00	0.00	0.00	0.00	0.00	0.00	0.00	19.32	18.01
TRINITY_DN123963_c0_g5	0.00	2.86	0.00	0.00	0.00	0.00	0.00	0.00	0.00	6.69
TRINITY_DN123963_c0_g6	0.00	0.00	0.00	0.00	0.00	0.00	0.00	0.00	0.00	0.00
TRINITY_DN123963_c1_g1	0.00	0.00	0.00	0.00	0.00	0.00	0.00	0.00	0.00	0.00
TRINITY_DN123963_c1_g2	0.00	0.00	0.00	0.00	0.00	0.00	0.00	0.00	0.00	0.00
TRINITY_DN1239640_c0_g1	0.00	0.00	0.00	0.00	0.00	0.00	0.00	0.00	14.03	0.00
TRINITY_DN1239645_c0_g1	0.00	0.00	0.00	0.00	0.00	0.00	9.23	0.00	0.00	6.64
TRINITY_DN1239647_c0_g1	0.00	0.00	0.00	0.00	0.00	0.00	0.00	0.00	0.00	5.41
TRINITY_DN1239648_c0_g1	0.00	0.00	0.00	0.00	0.00	0.00	0.00	0.00	7.20	20.81
TRINITY_DN1239652_c0_g1	0.00	14.53	6.76	4.53	0.00	5.81	2.65	2.20	0.00	6.18
TRINITY_DN1239653_c0_g1	0.00	0.00	0.00	0.00	16.37	0.00	0.00	0.00	0.00	7.22
TRINITY_DN1239654_c0_g1	0.00	0.00	0.00	0.00	0.00	0.00	0.00	0.00	18.30	0.00
TRINITY_DN1239655_c0_g1	0.00	3.65	0.00	0.00	6.98	0.00	0.00	0.00	0.00	6.06
TRINITY_DN1239656_c0_g1	0.00	0.00	0.00	0.00	0.00	0.00	0.00	0.00	0.00	0.00
TRINITY_DN1239658_c0_g1	0.00	0.00	0.00	0.00	0.00	0.00	0.00	0.00	0.00	0.00
TRINITY_DN123965_c0_g1	0.00	0.00	18.82	0.00	0.00	0.00	0.00	0.00	0.00	0.00
TRINITY_DN123965_c0_g2	17.80	0.00	0.00	0.00	0.00	0.00	0.00	0.00	0.00	0.00
TRINITY_DN1239660_c0_g1	0.00	0.00	0.00	0.00	0.00	0.00	0.00	0.00	0.00	0.00
TRINITY_DN1239661_c0_g1	0.00	0.00	0.00	0.00	0.00	0.00	0.00	0.00	0.00	0.00
TRINITY_DN1239663_c0_g1	0.00	0.00	0.00	0.00	0.00	0.00	0.00	0.00	3.96	0.00
TRINITY_DN1239664_c0_g1	0.00	0.00	0.00	11.05	0.00	0.00	59.50	0.00	0.00	0.00
TRINITY_DN1239666_c0_g1	4.55	0.00	0.00	0.00	0.00	0.00	0.00	0.00	0.00	0.00
TRINITY_DN1239667_c0_g1	0.00	17.37	0.00	0.00	0.00	0.00	0.00	0.00	0.00	13.10
TRINITY_DN1239668_c0_g1	0.00	0.00	0.00	0.00	9.80	0.00	0.00	0.00	0.00	0.00
TRINITY_DN123966_c0_g1	42.08	53.20	22.60	18.71	18.14	21.22	36.65	12.34	76.02	77.21
TRINITY_DN1239671_c0_g1	0.00	0.00	0.00	0.00	0.00	0.00	8.94	0.00	0.00	0.00
TRINITY_DN1239672_c0_g1	0.00	7.18	6.21	0.00	6.43	0.00	0.00	0.00	0.00	5.66
TRINITY_DN1239673_c0_g1	0.00	0.00	0.00	0.00	11.66	0.00	29.31	0.00	0.00	0.00
TRINITY_DN1239674_c0_g1	8.33	0.00	0.00	0.00	0.00	0.00	0.00	0.00	0.00	0.00
TRINITY_DN1239675_c0_g1	0.00	0.00	0.00	0.00	0.00	0.00	0.00	0.00	0.00	0.00
TRINITY_DN1239676_c0_g1	0.00	0.00	0.00	0.00	0.00	0.00	0.00	0.00	0.00	8.42
TRINITY_DN1239677_c0_g1	2.51	2.70	2.50	0.00	0.00	0.00	0.00	2.44	0.00	6.86
TRINITY_DN123967_c0_g1	3.69	0.00	0.00	2.53	2.66	2.72	0.00	2.37	4.25	5.96
TRINITY_DN123967_c0_g2	0.00	0.00	0.00	0.00	0.00	0.00	0.00	0.00	0.00	0.00
TRINITY_DN1239680_c0_g1	0.00	0.00	0.00	0.00	0.00	0.00	0.00	0.00	0.00	14.36
TRINITY_DN1239681_c0_g1	0.00	0.00	0.00	0.00	0.00	0.00	0.00	0.00	0.00	0.00
TRINITY_DN1239684_c0_g1	0.00	9.26	0.00	0.00	2.37	1.98	0.00	0.00	0.00	0.42
TRINITY_DN1239686_c0_g1	0.00	0.00	0.00	0.00	0.00	0.00	0.00	0.00	4.85	4.68
TRINITY_DN1239688_c0_g1	0.00	0.00	0.00	0.00	0.00	0.00	0.00	0.00	0.00	31.17
TRINITY_DN1239689_c0_g1	0.00	0.00	0.00	0.00	0.00	0.00	0.00	0.00	0.00	0.00
TRINITY_DN123968_c0_g1	2.76	0.00	2.75	0.00	0.00	0.00	3.28	0.00	2.65	0.00
TRINITY_DN1239691_c0_g1	0.00	0.00	0.00	0.00	0.00	0.00	0.00	0.00	0.00	0.00
TRINITY_DN1239692_c0_g1	0.00	0.00	0.00	0.00	0.00	0.00	0.00	0.00	0.00	0.00
TRINITY_DN1239695_c0_g1	0.00	0.00	0.00	0.00	0.00	0.00	0.00	0.00	0.00	0.00
TRINITY_DN1239696_c0_g1	3.29	0.00	0.00	0.00	0.00	0.00	0.00	0.00	0.00	2.99
TRINITY_DN1239697_c0_g1	0.00	11.36	0.00	0.00	0.00	0.00	0.00	0.00	0.00	8.61
TRINITY_DN12396_c0_g1	0.00	30.35	6.55	6.37	0.00	5.64	0.00	0.00	0.00	4.19
TRINITY_DN12396_c0_g2	5.23	3.68	0.00	0.00	0.00	4.10	0.00	1.69	9.97	11.09
TRINITY_DN12396_c0_g3	5.89	0.00	0.00	0.00	0.00	0.00	0.00	0.00	0.00	0.00
TRINITY_DN12396_c0_g4	0.00	4.55	0.00	0.00	0.00	0.00	0.00	0.00	0.00	27.77
TRINITY_DN12396_c1_g1	0.00	20.69	0.00	0.00	0.00	0.00	0.00	0.00	49.26	0.00
TRINITY_DN12396_c2_g1	0.00	0.00	0.00	0.00	0.00	0.00	0.00	0.00	0.00	0.00
TRINITY_DN12396_c4_g1	0.00	0.00	0.00	0.00	0.00	0.00	0.00	0.00	0.00	0.00
TRINITY_DN12396_c6_g1	0.00	0.00	0.00	0.00	0.00	14.76	0.00	0.00	0.00	0.00
TRINITY_DN1239700_c0_g1	0.00	0.00	0.00	0.00	0.00	0.00	0.00	0.00	3.58	0.00
TRINITY_DN1239701_c0_g1	0.00	0.00	0.00	0.00	0.00	5.88	0.00	0.00	6.41	0.00
TRINITY_DN1239703_c0_g1	0.00	21.69	0.00	0.00	0.00	0.00	0.00	0.00	17.61	16.54
TRINITY_DN1239704_c0_g1	0.00	0.00	0.00	0.00	0.00	0.00	0.00	0.00	0.00	21.20
TRINITY_DN1239705_c0_g1	0.00	4.53	0.00	4.00	4.24	0.00	4.95	0.00	0.00	0.00
TRINITY_DN1239706_c0_g1	0.00	0.00	0.00	0.00	0.00	0.00	0.00	0.00	0.00	0.00
TRINITY_DN1239707_c0_g1	0.00	0.00	0.00	0.00	2.52	0.00	0.00	2.33	2.31	6.54
TRINITY_DN1239708_c0_g1	0.00	0.00	0.00	0.00	0.00	0.00	0.00	0.00	0.00	0.00
TRINITY_DN123970_c0_g1	0.00	0.00	0.00	0.00	0.00	0.00	0.00	0.00	0.00	0.00
TRINITY_DN123970_c0_g2	0.00	0.00	0.00	0.00	0.00	0.00	0.00	0.00	0.00	0.00
TRINITY_DN123970_c0_g3	0.00	0.00	0.00	0.00	0.00	0.00	0.00	0.00	0.00	0.00
TRINITY_DN123970_c0_g4	0.00	0.00	0.00	0.00	0.00	0.00	0.00	0.00	0.00	0.00
TRINITY_DN123970_c0_g5	0.00	0.00	0.00	0.00	0.00	0.00	0.00	0.00	0.00	0.00
TRINITY_DN1239711_c0_g1	0.00	0.00	0.00	0.00	0.00	0.00	0.00	0.00	0.00	0.00
TRINITY_DN1239716_c0_g1	0.00	0.00	0.00	0.00	0.00	0.00	0.00	0.00	0.00	0.00
TRINITY_DN1239717_c0_g1	0.00	0.00	0.00	0.00	0.00	0.00	0.00	0.00	0.00	0.00
TRINITY_DN1239719_c0_g1	0.00	0.00	0.00	0.00	3.75	0.00	0.00	0.00	13.68	3.26
TRINITY_DN1239721_c0_g1	0.00	0.00	0.00	20.44	0.00	0.00	8.81	0.00	0.00	12.74
TRINITY_DN1239722_c0_g1	0.00	0.00	0.00	0.00	0.00	0.00	0.00	0.00	0.00	4.48
TRINITY_DN1239723_c0_g1	0.00	0.00	0.00	0.00	0.00	0.00	0.00	0.00	2.63	7.48
TRINITY_DN1239724_c0_g1	0.00	0.00	0.00	0.00	0.00	0.00	0.00	0.00	0.00	6.56
TRINITY_DN1239725_c0_g1	0.00	0.00	0.00	0.00	0.00	0.00	0.00	0.00	0.00	0.00
TRINITY_DN1239727_c0_g1	0.00	0.00	0.00	0.00	0.00	0.00	0.00	0.00	0.00	0.00
TRINITY_DN1239728_c0_g1	6.65	0.00	0.00	0.00	0.00	0.00	0.00	0.00	0.00	0.00
TRINITY_DN1239729_c0_g1	0.00	0.00	0.00	0.00	0.00	0.00	0.00	0.00	0.00	4.39
TRINITY_DN123972_c0_g1	5.89	3.36	6.62	4.43	0.00	1.89	7.78	0.00	2.14	8.68
TRINITY_DN1239730_c0_g1	0.00	0.00	0.00	0.00	0.00	0.00	0.00	10.08	0.00	0.00
TRINITY_DN1239731_c0_g1	0.00	0.00	0.00	0.00	0.00	0.00	0.00	0.00	0.00	14.91
TRINITY_DN1239732_c0_g1	0.00	0.00	0.00	8.37	0.00	0.00	0.00	0.00	8.16	0.00
TRINITY_DN1239733_c0_g1	0.00	0.00	0.00	0.00	0.00	0.00	0.00	0.00	0.00	0.00
TRINITY_DN1239734_c0_g1	0.00	0.00	0.00	0.00	5.91	0.00	7.08	0.00	10.75	0.00
TRINITY_DN1239735_c0_g1	0.00	0.00	0.00	0.00	0.00	0.00	0.00	0.00	0.00	0.00
TRINITY_DN1239736_c0_g1	0.00	0.00	0.00	0.00	0.00	0.00	0.00	0.00	0.00	0.00
TRINITY_DN1239737_c0_g1	0.00	0.00	0.00	0.00	0.00	0.00	0.00	0.00	0.00	0.00
TRINITY_DN1239738_c0_g1	0.00	2.28	0.00	2.14	2.26	0.00	2.49	0.00	4.14	3.89
TRINITY_DN123973_c0_g1	0.00	0.99	0.00	0.91	0.00	0.00	0.00	0.00	1.32	2.68
TRINITY_DN123973_c0_g2	4.46	0.00	0.00	5.97	0.00	1.27	3.40	0.00	1.45	0.00
TRINITY_DN123973_c0_g3	0.00	4.41	0.00	0.00	0.00	0.00	0.00	0.00	0.00	7.66
TRINITY_DN123973_c0_g4	0.00	16.52	0.00	0.00	7.26	0.00	0.00	0.00	6.63	0.00
TRINITY_DN123973_c1_g1	14.12	0.00	0.00	0.00	0.00	0.00	0.00	0.00	0.00	0.00
TRINITY_DN123973_c2_g1	2.82	0.00	0.00	0.00	0.00	0.00	3.35	0.00	4.10	5.02
TRINITY_DN1239742_c0_g1	0.00	0.00	0.00	0.00	0.00	0.00	0.00	0.00	0.00	0.00
TRINITY_DN1239743_c0_g1	0.00	0.00	0.00	0.00	0.00	0.00	0.00	0.00	0.00	0.00
TRINITY_DN1239745_c0_g1	0.00	0.00	0.00	0.00	15.36	6.41	0.00	0.00	0.00	0.00
TRINITY_DN1239747_c0_g1	0.00	0.00	0.00	0.00	0.00	0.00	0.00	0.00	0.00	0.00
TRINITY_DN1239749_c0_g1	10.94	31.44	10.98	0.00	0.00	0.00	0.00	0.00	0.00	0.00
TRINITY_DN123974_c0_g1	0.00	0.00	0.00	0.00	0.00	0.00	0.00	0.00	0.00	0.00
TRINITY_DN123974_c0_g2	0.00	2.15	0.00	0.00	0.00	0.00	0.00	0.00	0.00	0.00
TRINITY_DN123974_c1_g1	0.00	0.00	0.00	0.00	0.00	0.00	0.00	0.00	0.00	16.70
TRINITY_DN1239750_c0_g1	0.00	0.00	0.00	0.00	0.00	0.00	0.00	0.00	0.00	27.53
TRINITY_DN1239751_c0_g1	0.00	0.00	0.00	0.00	0.00	0.00	0.00	0.00	0.00	0.00
TRINITY_DN1239752_c0_g1	0.00	0.00	0.00	0.00	0.00	0.00	0.00	0.00	0.00	0.00
TRINITY_DN1239755_c0_g1	0.00	0.00	0.00	0.00	0.00	0.00	0.00	0.00	0.00	44.08
TRINITY_DN1239756_c0_g1	0.00	0.00	0.00	15.27	0.00	0.00	0.00	0.00	0.00	0.00
TRINITY_DN1239757_c0_g1	0.00	0.00	0.00	0.00	0.00	0.00	0.00	0.00	0.00	0.00
TRINITY_DN1239759_c0_g1	0.00	0.00	0.00	6.29	0.00	0.00	0.00	0.00	0.00	5.89
TRINITY_DN123975_c2_g1	0.00	0.00	0.00	0.00	0.00	0.00	0.00	0.00	2.10	1.98
TRINITY_DN1239761_c0_g1	0.00	0.00	0.00	0.00	0.00	0.00	0.00	0.00	0.00	7.79
TRINITY_DN1239762_c0_g1	4.68	0.00	0.00	9.22	0.00	4.02	0.00	0.00	8.89	8.55
TRINITY_DN1239764_c0_g1	3.24	0.00	0.00	0.00	0.00	0.00	7.78	0.00	0.00	4.50
TRINITY_DN1239767_c0_g1	0.00	0.00	0.00	0.00	0.00	0.00	0.00	0.00	0.00	0.00
TRINITY_DN1239768_c0_g1	0.00	14.93	0.00	0.00	37.20	0.00	0.00	0.00	0.00	0.00
TRINITY_DN1239769_c0_g1	0.00	0.00	0.00	0.00	0.00	0.00	0.00	4.91	4.75	0.00
TRINITY_DN1239770_c0_g1	0.00	0.00	0.00	0.00	0.00	0.00	35.76	0.00	0.00	0.00
TRINITY_DN1239773_c0_g1	0.00	0.00	0.00	0.00	0.00	0.00	0.00	0.00	0.00	5.97
TRINITY_DN1239774_c0_g1	0.00	0.00	0.00	0.00	0.00	0.00	0.00	0.00	17.61	0.00
TRINITY_DN1239775_c0_g1	0.00	0.00	0.00	0.00	0.00	0.00	0.00	0.00	0.00	15.92
TRINITY_DN1239776_c0_g1	0.00	0.00	0.00	15.49	0.00	0.00	0.00	0.00	0.00	0.00
TRINITY_DN1239777_c0_g1	0.00	0.00	0.00	0.00	0.00	0.00	0.00	0.00	0.00	0.00
TRINITY_DN1239778_c0_g1	0.00	0.00	0.00	0.00	0.00	0.00	0.00	0.00	0.00	0.00
TRINITY_DN1239779_c0_g1	0.00	2.74	0.00	2.54	0.00	0.00	0.00	2.47	0.00	2.31
TRINITY_DN123977_c1_g1	0.00	0.00	0.00	0.00	0.00	0.00	0.00	0.00	0.00	0.00
TRINITY_DN1239780_c0_g1	0.00	0.00	0.00	0.00	0.00	0.00	0.00	0.00	0.00	12.81
TRINITY_DN1239786_c0_g1	0.00	0.00	3.66	0.00	0.00	0.00	0.00	0.00	0.00	6.69
TRINITY_DN1239787_c0_g1	2.95	0.00	0.00	2.93	0.00	0.00	0.00	0.00	2.83	10.75
TRINITY_DN123978_c0_g1	0.00	0.00	0.00	0.00	0.00	0.00	0.00	0.00	17.27	53.18
TRINITY_DN1239790_c0_g1	0.00	0.00	21.38	0.00	0.00	0.00	0.00	0.00	20.13	9.69
TRINITY_DN1239793_c0_g1	0.00	0.00	0.00	0.00	0.00	0.00	0.00	0.00	0.00	0.00
TRINITY_DN1239795_c0_g1	0.00	0.00	0.00	0.00	0.00	0.00	0.00	0.00	0.00	0.00
TRINITY_DN1239798_c0_g1	2.40	7.73	0.00	0.00	0.00	2.05	0.00	0.00	2.32	0.00
TRINITY_DN1239799_c0_g1	0.00	6.82	0.00	0.00	0.00	2.00	0.00	2.27	7.93	7.96
TRINITY_DN123979_c0_g1	0.00	0.00	0.00	0.00	0.00	0.00	0.00	0.00	33.06	0.00
TRINITY_DN123979_c1_g1	12.99	0.00	0.00	0.00	0.00	0.00	0.00	0.00	9.80	11.94
TRINITY_DN123979_c1_g2	0.00	0.00	0.00	0.00	0.00	0.00	0.00	0.00	0.00	0.00
TRINITY_DN123979_c2_g1	2.18	18.21	0.00	10.49	3.18	0.00	3.62	0.00	2.90	23.56
TRINITY_DN123979_c3_g1	0.00	7.68	6.61	0.00	0.00	0.00	8.29	0.00	0.00	0.00
TRINITY_DN12397_c0_g1	0.00	0.00	0.00	0.00	0.00	0.00	0.00	18.54	0.00	18.23
TRINITY_DN12397_c1_g1	0.00	0.00	0.00	0.00	0.00	0.00	0.00	0.00	0.00	0.00
TRINITY_DN1239801_c0_g1	0.00	0.00	0.00	0.00	0.00	0.00	8.33	0.00	0.00	0.00
TRINITY_DN1239805_c0_g1	3.32	0.00	6.62	0.00	0.00	0.00	0.00	0.00	3.18	9.07
TRINITY_DN1239807_c0_g1	0.00	0.00	0.00	0.00	0.00	0.00	0.00	0.00	0.00	0.00
TRINITY_DN1239809_c0_g1	0.00	0.00	0.00	0.00	0.00	0.00	0.00	0.00	0.00	2.26
TRINITY_DN123980_c0_g1	0.00	0.00	0.00	0.00	0.00	0.00	23.82	0.00	0.00	0.00
TRINITY_DN123980_c0_g2	4.26	0.00	0.00	3.24	5.26	3.67	11.49	4.19	4.06	31.91
TRINITY_DN123980_c0_g4	0.00	0.00	0.00	0.00	0.00	0.00	0.00	12.02	0.00	9.32
TRINITY_DN123980_c6_g1	0.00	0.00	0.00	0.00	0.00	0.00	0.00	0.00	15.43	0.00
TRINITY_DN1239810_c0_g1	0.00	0.00	0.00	0.00	4.29	0.00	0.00	0.00	0.00	7.48
TRINITY_DN1239811_c0_g1	0.00	0.00	0.00	0.00	0.00	6.06	0.00	0.00	0.00	0.00
TRINITY_DN1239812_c0_g1	0.00	0.00	0.00	0.00	0.00	0.00	0.00	0.00	0.00	0.00
TRINITY_DN1239813_c0_g1	0.00	0.00	0.00	2.26	0.00	1.93	0.00	0.00	0.00	0.00
TRINITY_DN1239817_c0_g1	0.00	0.00	0.00	0.00	0.00	0.00	0.00	0.00	0.00	20.93
TRINITY_DN1239819_c0_g1	0.00	0.94	0.00	0.00	0.00	0.00	1.02	0.00	1.78	0.83
TRINITY_DN123981_c0_g1	6.41	0.00	2.12	0.00	0.00	0.00	0.00	0.00	0.00	3.89
TRINITY_DN123981_c1_g1	0.00	12.96	0.00	0.00	11.72	0.00	0.00	0.00	0.00	5.15
TRINITY_DN123981_c3_g1	0.00	0.00	0.00	0.00	0.00	0.00	0.00	0.00	0.00	0.00
TRINITY_DN1239820_c0_g1	10.81	0.00	0.00	0.00	5.64	4.67	6.74	0.00	0.00	0.00
TRINITY_DN1239821_c0_g1	0.00	0.00	0.00	0.00	0.00	0.00	0.00	0.00	0.00	0.00
TRINITY_DN1239822_c0_g1	0.00	0.00	7.86	0.00	24.19	6.74	0.00	0.00	0.00	0.00
TRINITY_DN1239823_c0_g1	0.00	0.00	0.00	7.71	0.00	0.00	0.00	0.00	7.49	3.12
TRINITY_DN1239825_c0_g1	0.00	0.00	0.00	0.00	0.00	6.64	0.00	0.00	0.00	0.00
TRINITY_DN1239826_c0_g1	7.56	0.00	0.00	7.42	0.00	0.00	0.00	0.00	7.20	3.24
TRINITY_DN1239828_c0_g1	0.00	0.00	0.00	0.00	0.00	0.00	0.00	0.00	0.00	5.15
TRINITY_DN1239829_c0_g1	0.00	41.26	0.00	0.00	0.00	0.00	0.00	0.00	0.00	15.65
TRINITY_DN123982_c0_g1	0.00	0.00	0.00	0.00	4.32	0.00	0.00	0.00	3.93	3.77
TRINITY_DN1239830_c0_g1	0.00	0.00	3.94	0.00	0.00	0.00	0.00	0.00	0.00	0.00
TRINITY_DN1239831_c0_g1	0.00	0.00	0.00	0.00	0.00	0.00	0.00	0.00	15.99	5.15
TRINITY_DN1239832_c0_g1	0.00	0.00	0.00	0.00	0.00	0.00	0.00	0.00	0.00	0.00
TRINITY_DN1239833_c0_g1	0.00	0.00	0.00	0.00	0.00	0.00	0.00	0.00	0.00	0.00
TRINITY_DN1239834_c0_g1	0.00	13.62	0.00	0.00	0.00	0.00	0.00	0.00	0.00	1.20
TRINITY_DN1239837_c0_g1	0.00	0.00	0.00	0.00	0.00	0.00	0.00	0.00	6.53	0.00
TRINITY_DN1239838_c0_g1	0.00	0.00	0.00	0.00	0.00	0.00	0.00	0.00	14.03	0.00
TRINITY_DN1239839_c0_g1	0.00	0.00	0.00	0.00	0.00	0.00	0.00	0.00	0.00	9.63
TRINITY_DN123983_c0_g1	0.00	0.00	0.00	0.00	0.00	0.00	0.00	0.00	24.40	0.00
TRINITY_DN123983_c1_g1	7.50	0.00	0.00	0.00	0.00	0.00	0.00	0.00	0.00	0.43
TRINITY_DN123983_c2_g1	0.00	0.00	0.00	0.00	0.00	0.00	0.00	0.00	0.00	0.00
TRINITY_DN123983_c6_g1	0.00	0.00	0.00	0.00	0.00	0.00	0.00	0.00	0.00	4.03
TRINITY_DN1239843_c0_g1	0.00	0.00	0.00	0.00	0.00	0.00	0.00	0.00	0.00	0.00
TRINITY_DN1239844_c0_g1	0.00	0.00	0.00	0.00	12.77	0.00	0.00	0.00	0.00	0.00
TRINITY_DN1239845_c0_g1	3.52	0.00	0.00	0.00	0.00	3.02	0.00	0.00	0.00	3.21
TRINITY_DN1239846_c0_g1	0.00	0.00	0.00	0.00	0.00	0.00	0.00	0.00	0.00	0.00
TRINITY_DN1239847_c0_g1	0.00	0.00	0.00	0.00	0.00	0.00	0.00	0.00	0.00	0.00
TRINITY_DN1239849_c0_g1	0.00	0.00	0.00	0.00	0.00	0.00	82.33	0.00	0.00	14.36
TRINITY_DN123984_c0_g1	2.85	5.95	0.00	0.00	5.48	0.00	0.00	5.11	5.47	0.00
TRINITY_DN1239851_c0_g1	0.00	0.00	0.00	0.00	0.00	0.00	0.00	0.00	8.85	0.00
TRINITY_DN1239857_c0_g1	0.00	0.00	0.00	0.00	0.00	0.00	0.00	0.00	0.00	0.00
TRINITY_DN1239858_c0_g1	7.00	0.00	0.00	0.00	0.00	0.00	0.00	0.00	0.00	0.00
TRINITY_DN123985_c0_g1	0.00	7.91	0.00	0.00	0.00	0.00	4.33	0.00	0.00	3.26
TRINITY_DN1239860_c0_g1	0.00	0.00	0.00	0.00	0.00	0.00	0.00	0.00	6.33	6.13
TRINITY_DN1239863_c0_g1	0.00	0.00	0.00	0.00	0.00	0.00	0.00	0.00	0.00	0.00
TRINITY_DN1239865_c0_g1	0.00	0.00	0.00	0.00	0.00	0.00	0.00	0.00	0.00	0.00
TRINITY_DN1239866_c0_g1	0.00	0.00	3.53	0.00	0.00	0.00	0.00	0.00	0.00	0.00
TRINITY_DN1239868_c0_g1	0.00	0.00	0.00	0.00	0.00	0.00	0.00	0.00	0.00	0.00
TRINITY_DN123986_c0_g1	77.41	36.45	26.65	12.64	5.32	33.09	93.41	19.09	91.68	63.83
TRINITY_DN1239870_c0_g1	0.00	0.00	0.00	0.00	0.00	0.00	0.00	0.00	0.00	0.00
TRINITY_DN1239871_c0_g1	0.00	0.00	0.00	0.00	18.34	0.00	0.00	0.00	16.79	0.00
TRINITY_DN1239872_c0_g1	0.00	0.00	0.00	0.00	0.00	0.00	0.00	0.00	0.00	6.43
TRINITY_DN1239873_c0_g1	54.79	52.40	43.09	27.13	12.31	36.99	71.60	11.51	108.36	139.38
TRINITY_DN1239875_c0_g1	0.00	0.00	0.00	0.00	10.29	0.00	0.00	0.00	0.00	0.00
TRINITY_DN1239877_c0_g1	0.00	0.00	0.00	0.00	0.00	0.00	0.00	0.00	0.00	0.00
TRINITY_DN123987_c0_g1	0.00	0.00	0.00	0.00	0.00	0.00	0.00	0.00	0.00	15.92
TRINITY_DN123987_c0_g2	0.00	0.00	0.00	0.00	9.98	0.00	0.00	0.00	14.51	0.00
TRINITY_DN1239882_c0_g1	0.00	0.00	0.00	0.00	0.00	0.00	0.00	0.00	0.00	3.77
TRINITY_DN1239885_c0_g1	0.00	0.00	0.00	0.00	0.00	0.00	0.00	0.00	0.00	0.00
TRINITY_DN1239889_c0_g1	0.00	0.00	0.00	0.00	0.00	0.00	0.00	0.00	15.43	0.00
TRINITY_DN123988_c0_g1	0.00	7.53	0.00	0.00	0.00	0.00	0.00	3.35	3.27	6.24
TRINITY_DN123988_c1_g1	4.76	2.55	4.73	0.00	7.52	4.07	0.00	2.31	0.00	2.16
TRINITY_DN123988_c2_g1	0.00	0.00	0.00	0.00	0.00	0.00	0.00	0.00	0.00	0.00
TRINITY_DN123988_c3_g1	0.00	0.00	0.00	0.00	0.00	0.00	0.00	0.00	0.00	0.00
TRINITY_DN123988_c4_g1	0.00	12.28	0.00	0.00	0.00	0.00	0.00	0.00	0.00	0.00
TRINITY_DN1239891_c0_g1	0.00	0.00	0.00	0.00	0.00	0.00	0.00	0.00	0.00	0.00
TRINITY_DN1239892_c0_g1	0.00	0.00	0.00	0.00	0.00	0.00	0.00	0.00	0.00	0.00
TRINITY_DN1239894_c0_g1	0.00	0.00	0.00	0.00	0.00	0.00	0.00	0.00	0.00	0.00
TRINITY_DN1239895_c0_g1	0.00	0.00	0.00	0.00	0.00	0.00	0.00	0.00	0.00	0.00
TRINITY_DN1239896_c0_g1	0.00	0.00	0.00	0.00	0.00	3.87	0.00	0.00	0.00	0.00
TRINITY_DN1239898_c0_g1	0.00	0.00	0.00	0.00	0.00	0.00	0.00	0.00	0.00	0.00
TRINITY_DN1239899_c0_g1	0.00	0.00	0.00	0.00	0.00	0.00	0.00	0.00	0.00	0.00
TRINITY_DN123989_c0_g1	9.04	0.00	9.17	0.00	0.00	7.86	0.00	0.00	8.64	0.00
TRINITY_DN12398_c0_g1	0.00	9.62	0.00	0.00	0.00	7.40	0.00	8.34	12.43	14.36
TRINITY_DN12398_c1_g1	0.00	19.93	0.00	0.00	0.00	0.00	0.00	0.00	0.00	0.00
TRINITY_DN12398_c2_g1	0.00	10.12	0.00	0.00	0.00	14.64	0.00	0.00	0.00	0.00
TRINITY_DN12398_c3_g1	9.03	9.62	4.29	0.00	0.00	7.74	0.00	0.00	28.52	49.38
TRINITY_DN12398_c4_g1	0.00	0.00	0.00	0.00	0.00	0.00	0.00	0.00	0.00	0.00
TRINITY_DN12398_c5_g1	0.00	0.00	0.00	0.00	0.00	0.00	0.00	0.00	0.00	0.00
TRINITY_DN12398_c6_g1	21.85	33.12	9.75	9.57	3.82	9.82	14.46	4.14	29.73	32.30
TRINITY_DN12398_c6_g2	7.84	14.88	2.96	8.69	9.89	8.39	8.56	2.08	21.40	42.95
TRINITY_DN1239901_c0_g1	0.00	0.00	0.00	0.00	0.00	0.00	0.00	0.00	0.00	2.64
TRINITY_DN1239902_c0_g1	5.63	0.00	11.32	0.00	0.00	0.00	0.00	0.00	0.00	5.17
TRINITY_DN1239903_c0_g1	0.00	12.02	0.00	0.00	0.00	0.00	0.00	0.00	0.00	0.00
TRINITY_DN1239905_c0_g1	0.00	0.00	11.28	0.00	0.00	0.00	0.00	0.00	0.00	5.15
TRINITY_DN1239906_c0_g1	0.00	0.00	0.00	0.00	0.00	0.00	0.00	0.00	0.00	0.00
TRINITY_DN1239909_c0_g1	0.00	0.00	0.00	0.00	0.00	0.00	0.00	0.00	0.00	22.04
TRINITY_DN123990_c0_g1	2.10	6.54	3.13	3.18	3.34	1.79	9.49	4.10	6.17	11.54
TRINITY_DN123990_c0_g2	0.00	0.00	0.00	0.00	0.00	0.00	0.00	0.00	0.00	0.00
TRINITY_DN123990_c1_g1	0.00	0.00	0.00	0.00	0.00	0.00	0.00	0.00	0.00	0.00
TRINITY_DN1239910_c0_g1	1.71	1.80	0.00	0.00	0.00	1.45	0.00	1.65	0.00	4.62
TRINITY_DN1239911_c0_g1	0.00	0.00	0.00	0.00	0.00	0.00	12.20	0.00	0.00	0.00
TRINITY_DN1239912_c0_g1	0.00	0.00	0.00	0.00	0.00	0.00	0.00	0.00	0.00	22.01
TRINITY_DN1239913_c0_g1	0.00	0.00	0.00	0.00	0.00	0.00	0.00	0.00	3.52	3.36
TRINITY_DN1239914_c0_g1	0.00	0.00	0.00	0.00	0.00	0.00	0.00	0.00	0.00	4.08
TRINITY_DN1239915_c0_g1	0.00	0.00	0.00	6.38	0.00	0.00	0.00	6.28	3.08	0.00
TRINITY_DN1239917_c0_g1	7.10	0.00	0.00	0.00	7.40	6.17	0.00	0.00	0.00	39.14
TRINITY_DN1239918_c0_g1	7.65	0.00	0.00	0.00	0.00	0.00	4.65	0.00	0.00	10.48
TRINITY_DN1239919_c0_g1	0.00	0.00	0.00	0.00	0.00	0.00	0.00	0.00	0.00	0.00
TRINITY_DN123991_c0_g1	0.00	5.79	0.00	4.99	0.00	0.00	0.00	4.99	9.63	27.88
TRINITY_DN1239920_c0_g1	0.00	0.00	0.00	26.14	0.00	0.00	0.00	0.00	0.00	0.00
TRINITY_DN1239922_c0_g1	0.00	0.00	0.00	0.00	0.00	0.00	0.00	0.00	21.33	5.80
TRINITY_DN1239924_c0_g1	0.00	0.00	0.00	0.00	0.00	0.00	0.00	0.00	0.00	0.00
TRINITY_DN1239925_c0_g1	0.00	0.00	0.00	21.38	0.00	0.00	0.00	0.00	10.56	0.00
TRINITY_DN1239926_c0_g1	0.00	0.00	30.49	0.00	0.00	0.00	0.00	0.00	0.00	0.00
TRINITY_DN1239927_c0_g1	0.00	0.00	0.00	0.00	0.00	0.00	0.00	0.00	0.00	0.00
TRINITY_DN1239928_c0_g1	7.68	0.00	0.00	0.00	0.00	0.00	0.00	0.00	0.00	7.04
TRINITY_DN1239929_c0_g1	0.00	0.00	0.00	8.61	0.00	3.75	0.00	0.00	0.00	3.99
TRINITY_DN1239931_c0_g1	0.00	0.00	0.00	0.00	0.00	0.00	0.00	0.00	0.00	0.00
TRINITY_DN1239932_c0_g1	0.00	0.00	0.00	0.00	0.00	0.00	0.00	0.00	0.00	0.00
TRINITY_DN1239933_c0_g1	0.00	0.00	0.00	0.00	0.00	0.00	0.00	0.00	0.00	0.00
TRINITY_DN1239936_c0_g1	0.00	0.00	0.00	0.00	0.00	0.00	0.00	0.00	0.00	0.00
TRINITY_DN1239938_c0_g1	0.00	0.00	0.00	0.00	0.00	0.00	0.00	0.00	0.00	0.00
TRINITY_DN1239941_c0_g1	0.00	0.00	0.00	0.00	0.00	0.00	0.00	0.00	24.96	0.00
TRINITY_DN1239942_c0_g1	0.00	0.00	0.00	0.00	0.00	0.00	0.00	0.00	0.00	7.22
TRINITY_DN1239943_c0_g1	0.00	0.00	0.00	0.00	0.00	0.00	0.00	0.00	0.00	0.00
TRINITY_DN1239945_c0_g1	0.00	0.00	6.03	0.00	0.00	0.00	15.08	0.00	0.00	16.51
TRINITY_DN1239946_c0_g1	0.00	0.00	0.00	0.00	0.00	0.00	0.00	0.00	0.00	0.00
TRINITY_DN1239946_c0_g2	0.00	0.00	0.00	0.00	0.00	0.00	44.93	0.00	0.00	15.65
TRINITY_DN1239948_c0_g1	0.00	0.00	0.00	0.00	0.00	0.00	0.00	0.00	0.00	7.30
TRINITY_DN1239949_c0_g1	0.00	0.00	0.00	3.03	0.00	0.00	0.00	0.00	0.00	0.00
TRINITY_DN123994_c0_g1	3.68	0.00	0.00	1.84	0.00	0.00	0.00	1.78	7.13	1.67
TRINITY_DN1239950_c0_g1	0.00	0.00	0.00	0.00	0.00	0.00	0.00	0.00	0.00	0.00
TRINITY_DN1239951_c0_g1	0.00	29.82	0.00	0.00	0.00	0.00	0.00	0.00	0.00	11.17
TRINITY_DN1239952_c0_g1	0.00	0.00	0.00	0.00	0.00	0.00	0.00	0.00	0.00	0.00
TRINITY_DN1239953_c0_g1	0.00	0.00	0.00	0.00	0.00	0.00	5.79	0.00	0.00	0.00
TRINITY_DN1239954_c0_g1	0.00	0.00	0.00	0.00	0.00	0.00	0.00	0.00	0.00	0.00
TRINITY_DN1239955_c0_g1	0.00	0.00	0.00	0.00	0.00	0.00	0.00	0.00	0.00	0.00
TRINITY_DN1239956_c0_g1	0.00	0.00	0.00	0.00	0.00	0.00	0.00	0.00	0.00	0.00
TRINITY_DN1239957_c0_g1	6.84	0.00	0.00	0.00	0.00	0.00	0.00	0.00	0.00	6.29
TRINITY_DN1239958_c0_g1	0.00	0.00	0.00	15.27	0.00	0.00	0.00	0.00	0.00	0.00
TRINITY_DN1239960_c0_g1	0.00	0.00	0.00	0.00	0.00	0.00	0.00	0.00	0.00	0.00
TRINITY_DN1239962_c0_g1	0.00	0.00	0.00	0.00	0.00	0.00	0.00	0.00	10.33	0.00
TRINITY_DN1239965_c0_g1	0.00	0.00	0.00	0.00	0.00	0.00	0.00	0.00	0.00	0.00
TRINITY_DN1239967_c0_g1	1.64	1.73	0.00	1.65	0.00	0.00	0.00	0.00	0.00	2.99
TRINITY_DN1239968_c0_g1	0.00	0.00	0.00	0.00	0.00	0.00	0.00	0.00	0.00	0.00
TRINITY_DN123996_c0_g1	0.00	0.00	0.00	0.00	0.00	0.00	0.00	0.00	0.00	0.00
TRINITY_DN123996_c0_g2	0.00	0.00	0.00	0.00	0.00	0.00	0.00	0.00	0.00	0.00
TRINITY_DN123996_c0_g3	0.00	0.00	0.00	0.00	0.00	5.40	0.00	0.00	5.90	6.35
TRINITY_DN123996_c1_g1	0.00	20.47	0.00	0.00	0.00	7.40	0.00	0.00	0.00	0.00
TRINITY_DN123996_c2_g1	0.00	0.00	0.00	0.00	0.00	0.00	0.00	0.00	0.00	0.00
TRINITY_DN123996_c3_g1	0.00	0.00	0.00	0.00	0.00	0.00	0.00	0.00	0.00	0.00
TRINITY_DN1239972_c0_g1	0.00	0.00	3.63	3.60	0.00	0.00	0.00	0.00	0.00	0.00
TRINITY_DN1239974_c0_g1	0.00	0.00	0.00	0.00	0.00	0.00	0.00	0.00	0.00	0.00
TRINITY_DN1239976_c0_g1	14.87	17.96	0.00	0.00	0.00	0.00	0.00	0.00	0.00	13.54
TRINITY_DN1239977_c0_g1	0.00	0.00	0.00	0.00	0.00	0.00	0.00	0.00	0.00	0.00
TRINITY_DN1239978_c0_g1	0.00	0.00	0.00	0.00	0.00	0.00	0.00	0.00	0.00	0.00
TRINITY_DN1239979_c0_g1	0.00	0.00	0.00	0.00	0.00	0.00	0.00	0.00	0.00	0.00
TRINITY_DN123997_c0_g1	0.00	0.00	0.00	0.00	0.00	0.00	0.00	0.00	6.56	6.34
TRINITY_DN123997_c1_g1	0.00	0.00	0.00	10.03	0.00	0.00	0.00	10.01	9.87	0.00
TRINITY_DN123997_c4_g1	0.00	0.00	0.00	0.00	0.00	0.00	0.00	0.00	0.00	0.00
TRINITY_DN1239981_c0_g1	0.00	0.00	0.00	0.00	0.00	0.00	0.00	0.00	0.00	9.75
TRINITY_DN1239982_c0_g1	0.00	0.00	0.00	0.00	3.73	0.00	0.00	0.00	0.00	0.00
TRINITY_DN1239983_c0_g1	0.00	0.00	0.00	0.00	0.00	0.00	0.00	0.00	0.00	0.00
TRINITY_DN1239985_c0_g1	0.00	0.00	0.00	0.00	13.53	0.00	0.00	0.00	0.00	11.94
TRINITY_DN1239986_c0_g1	0.00	0.00	0.00	0.00	0.00	0.00	0.00	0.00	0.00	0.00
TRINITY_DN1239987_c0_g1	0.00	0.00	0.00	0.00	0.00	0.00	0.00	0.00	0.00	0.00
TRINITY_DN1239988_c0_g1	0.00	0.00	0.00	0.00	0.00	0.00	0.00	0.00	0.00	0.00
TRINITY_DN123998_c0_g1	0.00	0.00	15.00	4.90	0.00	0.00	18.56	4.89	4.73	13.68
TRINITY_DN123998_c0_g2	29.32	0.00	0.00	0.00	10.17	0.00	0.00	0.00	0.00	0.00
TRINITY_DN123998_c1_g1	0.00	0.00	0.00	0.00	0.00	0.00	0.00	0.00	0.00	0.00
TRINITY_DN1239990_c0_g1	0.00	0.00	0.00	0.00	0.00	0.00	0.00	0.00	0.00	0.00
TRINITY_DN1239991_c0_g1	0.00	4.60	0.00	0.00	0.00	0.00	0.00	0.00	3.91	11.26
TRINITY_DN1239992_c0_g1	0.00	6.37	0.00	0.00	3.08	2.51	0.00	0.00	10.19	2.67
TRINITY_DN1239994_c0_g1	0.00	0.00	0.00	0.00	0.00	7.72	0.00	0.00	0.00	0.00
TRINITY_DN1239996_c0_g1	0.00	0.00	0.00	0.00	0.00	0.00	0.00	0.00	0.00	0.00
TRINITY_DN1239997_c0_g1	0.00	10.00	0.00	0.00	0.00	0.00	0.00	0.00	0.00	0.00
TRINITY_DN1239998_c0_g1	0.00	0.00	0.00	0.00	0.00	0.00	0.00	0.00	0.00	0.00
TRINITY_DN1239999_c0_g1	0.00	0.00	0.00	0.00	0.00	0.00	0.00	0.00	0.00	1.96
TRINITY_DN123999_c0_g1	0.00	0.00	0.00	0.00	0.00	0.00	0.00	0.00	4.05	0.00
TRINITY_DN123999_c1_g1	0.00	0.00	0.00	0.00	0.00	0.00	0.00	0.00	0.00	0.00
TRINITY_DN12399_c0_g1	0.00	0.00	0.00	28.62	0.00	0.00	0.00	0.00	0.00	0.00
TRINITY_DN12399_c10_g1	0.00	16.63	0.00	0.00	0.00	0.00	0.00	0.00	0.00	25.04
TRINITY_DN12399_c1_g1	50.53	20.10	7.94	22.65	30.10	11.37	12.58	12.94	56.28	33.87
TRINITY_DN12399_c1_g2	0.00	0.00	0.00	0.00	0.00	0.00	0.00	0.00	0.00	0.00
TRINITY_DN12399_c6_g1	0.00	0.00	0.00	0.00	0.00	0.00	0.00	0.00	0.00	0.00
TRINITY_DN12399_c7_g1	0.00	10.41	0.00	0.00	0.00	0.00	0.00	0.00	0.00	0.00
TRINITY_DN1239_c0_g1	0.00	9.38	6.61	6.70	1.55	4.83	5.67	4.89	0.00	12.45
TRINITY_DN1239_c1_g1	0.00	0.00	0.00	0.00	0.00	0.00	0.00	0.00	0.00	0.00
TRINITY_DN123_c0_g2	147.25	128.03	71.66	81.67	75.25	80.89	132.36	41.10	347.33	233.60
TRINITY_DN123_c1_g1	0.00	0.00	0.00	0.00	0.00	0.00	0.00	0.00	0.00	0.00
TRINITY_DN123_c2_g1	0.00	6.87	0.00	0.00	0.00	5.13	0.00	0.00	0.00	0.00
TRINITY_DN1240004_c0_g1	0.00	0.00	0.00	0.00	0.00	0.00	0.00	0.00	0.00	15.39
TRINITY_DN1240005_c0_g1	0.00	0.00	0.00	0.00	0.00	0.00	0.00	0.00	0.00	0.00
TRINITY_DN1240006_c0_g1	0.00	0.00	8.35	0.00	0.00	0.00	0.00	0.00	0.00	0.00
TRINITY_DN1240007_c0_g1	0.00	0.00	0.00	0.00	0.00	0.00	0.00	0.00	0.00	0.00
TRINITY_DN1240008_c0_g1	5.55	6.40	0.00	5.45	0.00	0.00	13.89	0.00	5.27	0.00
TRINITY_DN1240009_c0_g1	0.00	0.00	0.00	0.00	5.24	0.00	0.00	0.00	4.76	10.51
TRINITY_DN124000_c0_g2	0.00	0.00	0.00	0.00	0.00	0.00	0.00	0.00	0.00	0.00
TRINITY_DN124000_c0_g3	0.00	0.00	0.00	0.00	0.00	0.00	0.00	0.00	0.00	0.00
TRINITY_DN124000_c0_g4	0.89	1.84	1.76	5.38	0.00	0.00	1.62	0.00	3.49	0.00
TRINITY_DN124000_c1_g1	0.00	0.00	0.00	0.00	2.70	0.00	0.97	2.44	0.00	7.51
TRINITY_DN124000_c4_g1	0.00	0.00	0.00	0.00	0.00	0.00	0.00	0.00	0.00	17.00
TRINITY_DN1240011_c0_g1	0.00	0.00	0.00	0.00	0.00	0.00	0.00	0.00	0.00	0.00
TRINITY_DN1240013_c0_g1	0.00	0.00	0.00	10.90	0.00	0.00	0.00	0.00	0.00	0.00
TRINITY_DN1240017_c0_g1	3.06	0.00	0.00	0.00	3.22	5.24	0.00	0.00	5.87	25.10
TRINITY_DN1240018_c0_g1	0.00	0.00	0.00	0.00	0.00	8.61	0.00	0.00	0.00	9.14
TRINITY_DN124001_c0_g1	0.00	6.15	2.82	0.00	0.00	0.00	0.00	0.00	2.72	2.58
TRINITY_DN124001_c1_g1	0.00	0.00	0.00	0.00	0.00	0.00	0.00	0.00	0.00	0.00
TRINITY_DN1240020_c0_g1	0.00	0.00	0.00	0.00	0.00	0.00	0.00	0.00	0.00	0.00
TRINITY_DN1240021_c0_g1	0.00	5.72	0.00	0.00	0.00	0.00	0.00	0.00	1.75	1.64
TRINITY_DN1240023_c0_g1	0.00	0.00	0.00	4.70	0.00	0.00	5.91	0.00	0.00	4.37
TRINITY_DN1240024_c0_g1	0.00	0.00	0.00	0.00	0.00	0.00	0.00	0.00	0.00	0.00
TRINITY_DN1240025_c0_g1	0.00	0.00	0.00	0.00	0.00	0.00	0.00	0.00	0.00	7.01
TRINITY_DN1240027_c0_g1	0.00	0.00	13.54	0.00	0.00	0.00	0.00	0.00	0.00	24.48
TRINITY_DN1240028_c0_g1	0.00	0.00	0.00	2.49	0.00	0.00	0.00	0.00	6.33	5.92
TRINITY_DN1240029_c0_g1	0.00	4.84	0.00	0.00	4.51	0.00	0.00	0.00	0.00	0.00
TRINITY_DN124002_c0_g1	2.22	0.00	0.00	0.00	0.00	0.00	2.59	0.00	6.43	0.00
TRINITY_DN1240031_c0_g1	0.00	0.00	0.00	5.76	0.00	0.00	0.00	0.00	0.00	0.00
TRINITY_DN1240032_c0_g1	0.00	0.00	0.00	0.00	0.00	0.00	0.00	0.00	0.00	0.00
TRINITY_DN1240036_c0_g1	0.00	0.00	0.00	0.00	0.00	0.00	0.00	0.00	0.00	0.00
TRINITY_DN1240039_c0_g1	0.00	0.00	0.00	0.00	0.00	0.00	0.00	0.00	0.00	11.95
TRINITY_DN124003_c0_g1	0.00	0.00	0.00	0.00	0.00	0.00	23.66	0.00	17.84	0.00
TRINITY_DN1240040_c0_g1	0.00	0.00	0.00	0.00	0.00	0.00	0.00	0.00	0.00	0.00
TRINITY_DN1240042_c0_g1	0.00	0.00	0.00	0.00	0.00	5.90	0.00	0.00	0.00	0.00
TRINITY_DN1240043_c0_g1	0.00	0.00	6.82	0.00	0.00	0.00	0.00	0.00	0.00	12.41
TRINITY_DN1240046_c0_g1	0.00	0.00	0.00	0.00	0.00	0.00	0.00	0.00	0.00	10.18
TRINITY_DN124004_c0_g1	0.00	0.00	0.00	0.00	0.00	0.00	0.00	0.00	15.30	0.00
TRINITY_DN124004_c0_g2	0.00	0.00	0.00	0.00	0.00	0.00	0.00	1.01	0.00	0.00
TRINITY_DN124004_c0_g3	0.00	0.00	2.69	0.00	0.00	0.00	0.00	0.00	4.49	2.45
TRINITY_DN124004_c1_g1	0.00	0.00	0.00	0.00	0.00	0.00	0.00	0.00	0.00	0.00
TRINITY_DN124004_c2_g1	0.00	0.00	0.00	0.00	0.00	0.00	0.00	0.00	0.00	0.00
TRINITY_DN124004_c3_g1	0.00	0.00	0.00	0.00	0.00	0.00	0.00	0.00	0.00	0.00
TRINITY_DN1240052_c0_g1	0.00	0.00	0.00	0.00	0.00	0.00	0.00	6.73	0.00	0.00
TRINITY_DN1240054_c0_g1	3.35	0.00	0.00	0.00	3.52	0.00	4.08	3.28	6.41	9.16
TRINITY_DN1240056_c0_g1	0.00	0.00	0.00	0.00	0.00	0.00	0.00	0.00	0.00	0.00
TRINITY_DN1240057_c0_g1	0.00	0.00	0.00	0.00	0.00	0.00	0.00	0.00	0.00	0.00
TRINITY_DN1240058_c0_g1	0.00	0.00	0.00	0.00	0.00	0.00	0.00	0.00	0.00	0.00
TRINITY_DN124005_c0_g1	0.00	0.00	0.00	20.31	0.00	0.00	0.00	0.00	0.00	0.00
TRINITY_DN124005_c2_g1	0.00	0.00	0.00	0.00	0.00	0.00	0.00	0.00	0.00	0.00
TRINITY_DN124005_c3_g1	0.00	0.00	0.00	0.00	0.00	0.00	0.00	0.00	0.00	14.60
TRINITY_DN124005_c4_g1	0.00	0.00	0.00	0.00	0.00	0.00	0.00	0.00	0.00	9.57
TRINITY_DN1240060_c0_g1	0.00	0.00	0.00	0.00	0.00	0.00	0.00	0.00	0.00	3.82
TRINITY_DN1240062_c0_g1	0.00	0.00	0.00	0.00	0.00	0.00	0.00	0.00	0.00	0.00
TRINITY_DN1240063_c0_g1	0.00	0.00	0.00	2.49	0.00	0.00	0.00	0.00	0.00	0.00
TRINITY_DN1240064_c0_g1	0.00	0.00	0.00	0.00	0.00	0.00	0.00	0.00	0.00	0.00
TRINITY_DN1240065_c0_g1	0.00	0.00	0.00	0.00	0.00	0.00	0.00	0.00	0.00	10.47
TRINITY_DN1240066_c0_g1	3.94	0.00	0.00	0.00	0.00	0.00	0.00	0.00	0.00	0.00
TRINITY_DN1240067_c0_g1	0.00	0.00	0.00	0.00	0.00	0.00	0.00	0.00	16.71	8.04
TRINITY_DN1240068_c0_g1	0.00	0.00	0.00	0.00	0.00	0.00	0.00	0.00	0.00	0.00
TRINITY_DN1240069_c0_g1	0.00	0.00	0.00	0.00	0.00	0.00	0.00	0.00	0.00	0.00
TRINITY_DN124006_c1_g1	0.00	0.00	0.00	0.00	0.00	0.00	0.00	0.00	0.00	0.00
TRINITY_DN124006_c2_g1	1.58	0.00	1.57	0.00	3.35	1.35	0.00	0.00	6.16	5.75
TRINITY_DN124006_c3_g1	3.13	0.00	0.00	3.11	0.00	0.00	7.50	0.00	0.00	2.85
TRINITY_DN1240070_c0_g1	0.00	0.00	0.00	0.00	0.00	0.00	0.00	0.00	0.00	0.00
TRINITY_DN1240076_c0_g1	5.27	0.00	0.00	0.00	0.00	0.00	0.00	0.00	5.00	9.65
TRINITY_DN1240077_c0_g1	0.00	0.00	0.00	0.00	0.00	0.00	0.00	0.00	0.00	15.31
TRINITY_DN124007_c0_g1	0.00	0.00	0.00	0.00	0.00	0.00	0.00	0.00	9.13	4.86
TRINITY_DN124007_c0_g2	0.00	0.00	0.00	0.00	0.00	0.00	19.44	28.14	19.41	0.00
TRINITY_DN124007_c0_g3	0.00	0.00	0.00	0.00	0.00	4.67	0.00	0.00	0.00	3.67
TRINITY_DN124007_c0_g4	0.00	18.72	0.00	0.00	0.00	0.00	0.00	0.00	0.00	0.00
TRINITY_DN124007_c0_g5	0.00	11.43	0.00	0.00	0.00	0.00	0.00	0.00	0.00	8.65
TRINITY_DN124007_c1_g1	0.00	0.00	17.02	0.00	0.00	0.00	0.00	11.68	11.68	60.30
TRINITY_DN124007_c2_g1	0.00	0.00	27.20	0.00	0.00	0.00	21.66	0.00	0.00	0.00
TRINITY_DN124007_c3_g1	0.00	0.00	0.00	0.00	0.00	0.00	0.00	0.00	0.00	0.00
TRINITY_DN124007_c6_g1	0.00	0.00	0.00	0.00	0.00	0.00	0.00	0.00	0.00	0.00
TRINITY_DN1240080_c0_g1	0.00	0.00	0.00	0.00	0.00	0.00	0.00	0.00	0.00	0.00
TRINITY_DN1240081_c0_g1	4.73	0.00	0.00	0.00	0.00	0.00	0.00	0.00	7.53	21.97
TRINITY_DN1240083_c0_g1	0.00	0.00	0.00	0.00	0.00	0.00	0.00	0.00	0.00	0.00
TRINITY_DN1240084_c0_g1	0.00	0.00	0.00	0.00	0.00	0.00	0.00	0.00	0.00	11.75
TRINITY_DN1240085_c0_g1	0.00	0.00	0.00	0.00	0.00	0.00	0.00	0.00	0.00	0.00
TRINITY_DN1240087_c0_g1	3.27	0.00	0.00	0.00	3.43	0.00	0.00	0.00	6.26	5.95
TRINITY_DN1240088_c0_g1	0.00	0.00	0.00	0.00	0.00	10.75	0.00	6.09	5.87	0.00
TRINITY_DN1240089_c0_g1	5.57	0.00	0.00	0.00	0.00	0.00	0.00	0.00	0.00	5.11
TRINITY_DN124008_c0_g1	19.26	0.00	0.00	0.00	0.00	0.00	0.00	0.00	15.61	0.00
TRINITY_DN124008_c1_g1	0.00	0.00	0.00	0.00	31.17	0.00	0.00	0.00	0.00	48.60
TRINITY_DN124008_c1_g2	0.00	0.00	0.00	0.00	0.00	0.00	0.00	0.00	9.76	0.00
TRINITY_DN124008_c4_g1	0.00	0.00	0.00	0.00	17.62	0.00	0.00	0.00	55.16	0.00
TRINITY_DN124008_c6_g1	0.00	0.00	0.00	0.00	0.00	0.00	0.00	0.00	0.00	0.00
TRINITY_DN124008_c8_g1	0.00	0.00	0.00	0.00	0.00	0.00	0.00	0.00	0.00	0.00
TRINITY_DN124008_c9_g1	0.00	13.08	0.00	0.00	0.00	0.00	13.98	0.00	10.28	29.56
TRINITY_DN1240090_c0_g1	0.00	0.00	0.00	0.00	0.00	0.00	0.00	0.00	0.00	0.00
TRINITY_DN1240092_c0_g1	0.00	0.00	0.00	0.00	0.00	0.00	0.00	0.00	0.00	0.00
TRINITY_DN1240094_c0_g1	0.00	0.00	0.00	0.00	0.00	0.00	0.00	0.00	0.00	0.00
TRINITY_DN1240095_c0_g1	0.00	0.00	0.00	0.00	0.00	0.00	0.00	0.00	3.41	0.00
TRINITY_DN1240096_c0_g1	0.00	0.00	0.00	0.00	0.00	0.00	0.00	0.00	0.00	0.00
TRINITY_DN1240099_c0_g1	0.00	4.84	0.00	0.00	0.00	0.00	0.00	0.00	0.00	3.94
TRINITY_DN124009_c0_g1	0.00	0.00	0.00	0.00	0.00	0.00	0.00	0.00	0.00	0.00
TRINITY_DN124009_c1_g1	0.00	0.00	0.00	0.00	0.00	0.00	0.00	0.00	0.00	0.00
TRINITY_DN12400_c0_g1	9.71	34.38	8.02	0.00	0.00	0.00	0.00	0.00	7.72	19.73
TRINITY_DN12400_c0_g2	18.31	9.40	0.00	0.00	0.00	3.05	8.25	17.59	3.72	32.99
TRINITY_DN12400_c0_g3	0.00	10.32	0.00	4.50	4.78	7.86	11.28	0.00	12.82	8.35
TRINITY_DN12400_c5_g1	10.69	0.00	0.00	0.00	0.00	0.00	0.00	0.00	0.00	13.92
TRINITY_DN12400_c7_g1	0.00	0.00	0.00	0.00	0.00	11.97	0.00	0.00	0.65	0.00
TRINITY_DN1240100_c0_g1	0.00	0.00	0.00	0.00	4.94	2.00	0.00	0.00	20.36	4.26
TRINITY_DN1240102_c0_g1	0.00	0.00	0.00	25.74	0.00	0.00	0.00	0.00	0.00	0.00
TRINITY_DN1240103_c0_g1	0.00	0.00	0.00	0.00	0.00	0.00	0.00	0.00	0.00	0.00
TRINITY_DN1240104_c0_g1	9.15	33.18	0.00	0.00	0.00	7.95	0.00	0.00	0.00	0.00
TRINITY_DN1240107_c0_g1	0.00	0.00	0.00	0.00	0.00	0.00	0.00	0.00	4.06	3.90
TRINITY_DN1240109_c0_g1	0.00	0.00	0.00	0.00	0.00	0.00	0.00	0.00	7.90	0.00
TRINITY_DN124010_c1_g1	0.00	0.00	0.00	0.00	0.00	0.00	0.00	0.00	0.00	0.00
TRINITY_DN1240110_c0_g1	0.00	0.00	0.00	0.00	0.00	0.00	0.00	0.00	0.00	0.00
TRINITY_DN1240112_c0_g1	0.00	0.00	0.00	0.00	0.00	0.00	0.00	0.00	0.00	0.00
TRINITY_DN1240113_c0_g1	0.00	0.00	0.00	0.00	0.00	0.00	0.00	0.00	13.69	0.00
TRINITY_DN1240115_c0_g1	0.00	0.00	0.00	0.00	0.00	0.00	3.62	0.00	0.00	5.53
TRINITY_DN1240116_c0_g1	0.00	16.85	0.00	0.00	0.00	0.00	0.00	0.00	0.00	0.00
TRINITY_DN1240119_c0_g1	0.00	0.00	0.00	0.00	0.00	0.00	0.00	0.00	0.00	0.00
TRINITY_DN124011_c0_g1	9.77	0.00	9.91	9.51	20.34	0.00	0.00	0.00	0.00	8.98
TRINITY_DN1240120_c0_g1	0.00	2.59	2.40	0.00	0.00	0.00	0.00	0.00	0.00	4.38
TRINITY_DN1240121_c0_g1	0.00	0.00	0.00	0.00	0.00	0.00	0.00	0.00	82.62	0.00
TRINITY_DN1240122_c0_g1	6.08	14.16	6.13	0.00	0.00	10.57	7.67	0.00	5.78	27.99
TRINITY_DN1240125_c0_g1	0.00	5.35	0.00	0.00	4.94	0.00	0.00	0.00	0.00	0.00
TRINITY_DN1240128_c0_g1	0.00	0.00	0.00	0.00	0.00	0.00	0.00	0.00	0.00	0.00
TRINITY_DN124012_c0_g1	0.00	0.00	0.00	0.00	0.00	0.00	0.00	0.00	0.00	0.00
TRINITY_DN1240130_c0_g1	0.00	0.00	0.00	0.00	0.00	0.00	0.00	0.00	0.00	0.00
TRINITY_DN1240131_c0_g1	0.00	0.00	17.97	0.00	0.00	0.00	0.00	0.00	17.14	0.00
TRINITY_DN1240132_c0_g1	0.00	0.00	0.00	0.00	0.00	0.00	0.00	0.00	0.00	0.00
TRINITY_DN1240133_c0_g1	0.00	0.00	0.00	0.00	0.00	0.00	0.00	0.00	0.00	0.00
TRINITY_DN1240135_c0_g1	0.00	0.00	0.00	0.00	0.00	0.00	0.00	0.00	4.52	4.35
TRINITY_DN1240136_c0_g1	0.00	0.00	0.00	0.00	0.00	0.00	0.00	0.00	0.00	0.00
TRINITY_DN1240137_c0_g1	0.00	0.00	0.00	0.00	16.03	0.00	0.00	0.00	29.82	0.00
TRINITY_DN124013_c0_g3	0.00	0.00	0.00	0.00	0.00	0.00	0.00	0.00	0.00	0.00
TRINITY_DN124013_c1_g1	0.00	7.06	0.00	0.00	0.00	0.00	6.05	0.00	15.84	16.77
TRINITY_DN124013_c1_g2	0.00	0.00	0.00	6.29	0.00	0.00	0.00	0.00	0.00	0.00
TRINITY_DN124013_c2_g1	0.00	0.00	0.00	0.00	0.00	0.00	0.00	0.00	10.64	10.18
TRINITY_DN1240141_c0_g1	0.00	0.00	0.00	0.00	0.00	0.00	0.00	0.00	0.00	0.00
TRINITY_DN1240142_c0_g1	8.55	0.00	0.00	0.00	0.00	0.00	0.00	0.00	16.32	0.00
TRINITY_DN1240143_c0_g1	0.00	0.00	0.00	0.00	0.00	0.00	0.00	0.00	0.00	0.00
TRINITY_DN1240144_c0_g1	0.00	0.00	0.00	0.00	0.00	0.00	0.00	0.00	0.00	0.00
TRINITY_DN1240145_c0_g1	0.00	0.00	0.00	0.00	0.00	0.00	0.00	0.00	0.00	0.00
TRINITY_DN1240147_c0_g1	8.74	0.00	0.00	0.00	0.00	0.00	0.00	0.00	0.00	8.04
TRINITY_DN1240148_c0_g1	0.00	0.00	0.00	0.00	0.00	0.00	0.00	0.00	0.00	0.00
TRINITY_DN1240149_c0_g1	0.00	0.00	0.00	0.00	0.00	0.00	0.00	0.00	0.00	0.00
TRINITY_DN124014_c1_g1	0.00	0.00	0.00	0.00	0.00	0.00	0.00	0.00	0.00	0.00
TRINITY_DN1240152_c0_g1	0.00	0.00	0.00	0.00	0.00	0.00	0.00	0.00	0.00	0.00
TRINITY_DN1240155_c0_g1	0.00	0.00	0.00	0.00	0.00	0.00	3.51	0.00	5.65	2.68
TRINITY_DN1240158_c0_g1	0.00	0.00	0.00	0.00	0.00	0.00	0.00	0.00	0.00	5.70
TRINITY_DN1240160_c0_g1	0.00	0.00	0.00	0.00	0.00	0.00	0.00	0.00	0.00	0.00
TRINITY_DN1240161_c0_g1	1.85	3.91	0.00	1.85	0.00	0.00	4.27	0.00	1.79	5.04
TRINITY_DN1240165_c0_g1	7.44	0.00	0.00	0.00	0.00	0.00	0.00	0.00	0.00	0.00
TRINITY_DN1240166_c0_g1	0.00	0.00	5.07	0.00	0.00	0.00	0.00	0.00	0.00	0.00
TRINITY_DN1240167_c0_g1	0.00	0.00	0.00	0.00	0.00	0.00	0.00	0.00	0.00	0.00
TRINITY_DN1240171_c0_g1	0.00	0.00	0.00	0.00	0.00	0.00	0.00	0.00	0.00	0.00
TRINITY_DN1240173_c0_g1	0.00	0.00	0.00	0.00	0.00	0.00	0.00	0.00	16.52	15.51
TRINITY_DN1240175_c0_g1	0.00	0.00	0.00	0.00	0.00	0.00	0.00	0.00	0.00	12.80
TRINITY_DN1240179_c0_g1	0.00	0.00	0.00	0.00	0.00	0.00	5.98	0.00	0.00	8.84
TRINITY_DN124017_c1_g1	0.00	0.00	0.00	0.00	0.00	0.00	0.00	0.00	0.00	0.00
TRINITY_DN1240180_c0_g1	0.00	0.00	0.00	7.14	0.00	0.00	0.00	0.00	0.00	0.00
TRINITY_DN1240181_c0_g1	0.00	0.00	0.00	0.00	0.00	0.00	0.00	0.00	0.00	0.00
TRINITY_DN1240184_c0_g1	0.00	0.00	0.00	0.00	0.00	0.00	0.00	0.00	0.00	0.00
TRINITY_DN1240186_c0_g1	0.00	0.00	0.00	0.00	0.00	0.00	0.00	0.00	0.00	0.00
TRINITY_DN1240187_c0_g1	0.00	7.25	0.00	0.00	12.96	0.00	0.00	0.00	0.00	0.00
TRINITY_DN1240188_c0_g1	0.00	0.00	0.00	0.00	0.00	0.00	0.00	0.00	0.00	0.00
TRINITY_DN124018_c0_g2	0.00	0.00	0.00	0.00	0.00	0.00	0.00	0.00	0.00	0.00
TRINITY_DN1240190_c0_g1	0.00	0.00	0.00	0.00	0.00	0.00	0.00	0.00	0.00	0.00
TRINITY_DN1240192_c0_g1	0.00	0.00	10.23	0.00	0.00	0.00	0.00	0.00	9.63	0.00
TRINITY_DN1240193_c0_g1	0.00	0.00	0.00	0.00	0.00	0.00	0.00	0.00	0.00	0.00
TRINITY_DN1240194_c0_g1	0.00	0.00	0.00	0.00	0.00	0.00	0.00	0.00	0.00	0.00
TRINITY_DN1240196_c0_g1	0.00	0.00	0.00	9.85	0.00	0.00	0.00	0.00	9.79	0.00
TRINITY_DN1240197_c0_g1	0.00	0.00	0.00	0.00	0.00	0.00	0.00	0.00	0.00	0.00
TRINITY_DN1240199_c0_g1	0.00	0.00	0.00	0.00	0.00	0.00	0.00	0.00	0.00	0.00
TRINITY_DN124019_c0_g1	0.00	0.00	0.00	0.00	0.00	0.00	0.00	0.00	0.00	0.00
TRINITY_DN124019_c0_g3	0.00	4.75	8.46	0.00	0.00	0.00	5.18	8.30	24.14	11.58
TRINITY_DN124019_c1_g1	3.35	1.56	0.00	1.49	0.00	0.00	6.79	0.00	1.45	3.64
TRINITY_DN124019_c2_g1	0.00	0.00	0.00	0.00	0.00	9.34	0.00	0.00	0.00	0.00
TRINITY_DN124019_c5_g1	26.10	0.00	0.00	0.00	0.00	0.00	17.11	0.00	12.57	0.00
TRINITY_DN12401_c0_g2	126.17	173.03	93.98	65.45	77.19	113.95	154.12	55.73	353.68	415.66
TRINITY_DN1240200_c0_g1	0.00	0.00	0.00	0.00	0.00	0.00	0.00	0.00	0.00	0.00
TRINITY_DN1240201_c0_g1	0.00	0.00	0.00	0.00	0.00	0.00	0.00	0.00	0.00	27.09
TRINITY_DN1240205_c0_g1	0.00	0.00	0.00	0.00	0.00	0.00	0.00	0.00	0.00	0.00
TRINITY_DN1240206_c0_g1	0.00	0.00	0.00	0.00	0.00	0.00	0.00	0.00	0.00	0.00
TRINITY_DN1240208_c0_g1	0.00	0.00	0.00	0.00	0.00	0.00	0.00	0.00	0.00	2.61
TRINITY_DN1240209_c0_g1	4.05	0.00	0.00	0.00	0.00	0.00	0.00	0.00	7.74	2.54
TRINITY_DN124020_c0_g1	0.00	0.90	0.00	0.85	0.00	0.00	0.00	5.82	4.15	8.48
TRINITY_DN1240210_c0_g1	0.00	0.00	0.00	0.00	0.00	0.00	0.00	0.00	0.00	0.00
TRINITY_DN1240213_c0_g1	0.00	0.00	0.00	0.00	0.00	0.00	0.00	0.00	8.90	8.56
TRINITY_DN1240214_c0_g1	0.00	0.00	0.00	0.00	0.00	0.00	0.00	0.00	0.00	0.00
TRINITY_DN1240215_c0_g1	0.00	0.00	0.00	0.00	0.00	0.00	0.00	0.00	0.00	0.00
TRINITY_DN1240216_c0_g1	0.00	0.00	0.00	0.00	0.00	0.00	0.00	0.00	0.00	0.00
TRINITY_DN1240218_c0_g1	0.00	0.00	0.00	5.58	5.93	0.00	0.00	0.00	5.39	0.00
TRINITY_DN124021_c0_g1	0.00	9.79	1.59	2.85	2.81	2.41	0.91	0.00	0.00	30.49
TRINITY_DN124021_c1_g1	0.00	0.00	0.00	0.00	0.00	0.00	0.00	0.00	0.00	0.00
TRINITY_DN124021_c3_g1	7.52	0.00	0.00	0.00	0.00	0.00	0.00	0.00	7.18	0.00
TRINITY_DN1240220_c0_g1	0.00	0.00	0.00	0.00	0.00	0.00	0.00	0.00	6.69	0.00
TRINITY_DN1240221_c0_g1	0.00	0.00	0.00	0.00	0.00	0.00	0.00	0.00	15.64	0.00
TRINITY_DN1240225_c0_g1	0.00	0.00	0.00	0.00	0.00	0.00	0.00	0.00	0.00	0.00
TRINITY_DN124022_c1_g1	0.00	0.00	0.00	6.88	0.00	0.00	0.00	6.90	0.00	0.00
TRINITY_DN124022_c2_g1	0.00	0.00	0.00	0.00	0.00	0.00	0.00	0.00	0.00	0.00
TRINITY_DN124022_c2_g2	0.00	0.00	0.00	0.00	17.77	0.00	89.86	0.00	0.00	0.00
TRINITY_DN1240230_c0_g1	0.00	0.00	0.00	0.00	0.00	0.00	0.00	0.00	0.00	0.00
TRINITY_DN1240232_c0_g1	0.00	0.00	11.81	0.00	0.00	0.00	0.00	0.00	0.00	21.34
TRINITY_DN1240233_c0_g1	0.00	0.00	0.00	0.00	0.00	0.00	0.00	0.00	0.00	0.00
TRINITY_DN1240235_c0_g1	0.00	0.00	0.00	0.00	0.00	0.00	0.00	0.00	0.00	0.00
TRINITY_DN1240237_c0_g1	0.00	16.28	0.00	0.00	0.00	0.00	0.00	0.00	0.00	0.00
TRINITY_DN124023_c2_g1	0.00	0.00	19.60	0.00	0.00	0.00	0.00	0.00	0.00	52.51
TRINITY_DN1240240_c0_g1	0.00	0.00	0.00	0.00	0.00	0.00	0.00	0.00	0.00	17.31
TRINITY_DN1240241_c0_g1	0.00	0.00	0.00	7.31	0.00	0.00	0.00	0.00	0.00	13.66
TRINITY_DN1240242_c0_g1	0.00	0.00	5.09	0.00	21.19	13.13	0.00	0.00	0.00	0.00
TRINITY_DN1240243_c0_g1	0.00	0.00	0.00	0.00	3.30	0.00	0.00	0.00	0.00	2.86
TRINITY_DN1240244_c0_g1	0.00	0.00	0.00	33.24	0.00	0.00	0.00	0.00	0.00	0.00
TRINITY_DN1240245_c0_g1	0.00	0.00	0.00	0.00	0.00	0.00	0.00	0.00	0.00	4.99
TRINITY_DN1240247_c0_g1	0.00	0.00	0.00	0.00	0.00	0.00	0.00	0.00	0.00	0.00
TRINITY_DN1240249_c0_g1	0.00	0.00	0.00	5.37	0.00	0.00	0.00	0.00	0.00	0.00
TRINITY_DN1240250_c0_g1	0.00	0.00	0.00	11.97	4.23	0.00	0.00	0.00	0.00	0.00
TRINITY_DN1240252_c0_g1	12.85	0.00	0.00	0.00	0.00	0.00	0.00	0.00	0.00	0.00
TRINITY_DN1240253_c0_g1	0.00	0.00	0.00	8.28	0.00	0.00	0.00	0.00	0.00	0.00
TRINITY_DN1240255_c0_g1	0.00	0.00	0.00	0.00	0.00	7.32	0.00	0.00	0.00	7.74
TRINITY_DN1240257_c0_g1	0.00	0.00	0.00	0.00	0.00	0.00	0.00	0.00	0.00	0.00
TRINITY_DN1240258_c0_g1	0.00	11.43	0.00	0.00	0.00	0.00	0.00	0.00	0.00	0.00
TRINITY_DN1240259_c0_g1	0.00	0.00	0.00	0.00	0.00	0.00	0.00	0.00	0.00	0.00
TRINITY_DN1240260_c0_g1	0.00	0.00	0.00	0.00	0.00	0.00	0.00	0.00	0.00	0.00
TRINITY_DN1240262_c0_g1	0.00	0.00	0.00	0.00	0.00	0.00	0.00	0.00	0.00	0.00
TRINITY_DN1240263_c0_g1	0.00	0.00	0.00	0.00	0.00	0.00	0.00	0.00	0.00	0.00
TRINITY_DN1240264_c0_g1	0.00	0.00	0.00	0.00	12.68	0.00	0.00	0.00	3.85	3.68
TRINITY_DN1240265_c0_g1	0.00	0.00	0.00	0.00	0.00	0.00	0.00	0.00	0.00	0.00
TRINITY_DN1240267_c0_g1	0.00	0.00	0.00	0.00	0.00	0.00	0.00	0.00	0.00	15.92
TRINITY_DN1240268_c0_g1	0.00	0.00	0.00	0.00	0.00	0.00	0.00	0.00	0.00	0.00
TRINITY_DN124026_c0_g1	9.56	3.50	0.00	0.00	1.76	4.25	0.00	1.61	3.23	3.02
TRINITY_DN124026_c0_g2	0.00	0.00	0.00	0.00	2.13	1.72	0.00	0.00	0.00	1.83
TRINITY_DN124026_c1_g1	0.00	0.00	0.00	0.00	0.00	29.29	0.00	0.00	0.00	0.00
TRINITY_DN124026_c2_g1	0.00	0.00	0.00	0.00	0.00	0.00	0.00	0.00	0.00	0.00
TRINITY_DN124026_c3_g1	0.00	0.00	0.00	0.00	0.00	0.00	0.00	0.00	2.81	2.66
TRINITY_DN124026_c5_g1	13.25	0.00	13.43	12.87	0.00	0.00	0.00	0.00	0.00	12.14
TRINITY_DN124026_c7_g1	3.29	10.81	0.00	0.00	6.89	0.00	0.00	0.00	0.00	0.00
TRINITY_DN124026_c9_g1	3.60	0.00	0.00	0.00	0.00	0.00	0.00	0.00	0.00	0.00
TRINITY_DN1240270_c0_g1	0.00	0.00	0.00	0.00	0.00	0.00	0.00	0.00	0.00	0.00
TRINITY_DN1240272_c0_g1	3.59	2.58	0.00	0.46	0.50	4.93	0.00	1.88	2.70	8.72
TRINITY_DN1240273_c0_g1	0.00	2.72	0.00	0.00	0.00	0.00	0.00	2.46	2.44	0.00
TRINITY_DN1240274_c0_g1	0.00	0.00	0.00	0.00	0.00	0.00	0.00	0.00	0.00	0.00
TRINITY_DN1240276_c0_g1	0.00	4.15	3.74	0.00	0.00	0.00	0.00	0.00	10.72	3.41
TRINITY_DN1240277_c0_g1	0.00	0.00	4.29	0.00	0.00	0.00	0.00	0.00	8.15	7.82
TRINITY_DN1240278_c0_g1	0.00	0.00	0.00	0.00	0.00	0.00	0.00	0.00	0.00	0.00
TRINITY_DN1240279_c0_g1	0.00	0.00	0.00	0.00	0.00	0.00	0.00	0.00	0.00	0.00
TRINITY_DN124027_c1_g1	0.00	13.61	0.00	0.00	0.00	0.00	0.00	0.00	0.00	5.38
TRINITY_DN1240280_c0_g1	4.56	0.00	0.00	0.00	0.00	0.00	5.64	0.00	0.00	0.00
TRINITY_DN1240283_c0_g1	0.00	0.00	0.00	0.00	0.00	0.00	0.00	0.00	0.00	0.00
TRINITY_DN1240284_c0_g1	0.00	0.00	0.00	8.15	8.67	0.00	0.00	0.00	0.00	15.31
TRINITY_DN1240285_c0_g1	0.00	0.00	0.00	25.53	0.00	0.00	0.00	0.00	0.00	0.00
TRINITY_DN1240287_c0_g1	0.00	0.00	0.00	0.00	0.00	0.00	0.00	0.00	0.00	0.00
TRINITY_DN1240288_c0_g1	0.00	0.00	11.38	0.00	3.98	0.00	0.00	0.00	0.00	0.00
TRINITY_DN1240289_c0_g1	0.00	0.00	0.00	0.00	0.00	0.00	0.00	0.00	0.00	0.00
TRINITY_DN1240290_c0_g1	0.00	0.00	0.00	0.00	0.00	0.00	0.00	0.00	0.00	0.00
TRINITY_DN1240294_c0_g1	0.00	0.00	0.00	0.00	17.03	13.96	0.00	0.00	0.00	0.00
TRINITY_DN1240295_c0_g1	0.00	0.00	5.83	0.00	0.00	0.00	0.00	0.00	0.00	26.59
TRINITY_DN124029_c0_g1	3.88	0.00	0.00	0.00	0.00	0.00	0.00	0.00	0.00	0.00
TRINITY_DN124029_c0_g2	0.00	0.00	0.00	0.00	0.00	0.00	0.00	0.00	0.00	10.55
TRINITY_DN124029_c1_g1	0.00	1.90	0.00	1.80	0.00	0.00	0.00	0.00	5.24	9.82
TRINITY_DN12402_c0_g1	3.07	7.90	0.00	6.15	0.80	1.23	5.33	10.31	12.24	0.00
TRINITY_DN12402_c1_g1	33.25	39.81	85.30	33.88	40.47	20.82	72.57	23.19	98.41	65.59
TRINITY_DN12402_c1_g2	11.18	0.00	0.00	7.28	0.00	0.00	0.00	0.00	0.00	5.87
TRINITY_DN12402_c2_g1	25.59	35.23	15.40	17.54	22.53	18.02	56.98	10.07	76.64	42.08
TRINITY_DN12402_c2_g2	25.15	28.76	11.36	14.66	14.49	18.41	54.46	9.12	56.01	56.71
TRINITY_DN12402_c3_g1	0.00	0.00	0.00	0.00	0.00	0.00	0.00	0.00	0.00	0.00
TRINITY_DN1240302_c0_g1	0.00	0.00	0.00	0.00	25.20	12.41	0.00	0.00	0.00	14.83
TRINITY_DN1240303_c0_g1	0.00	0.00	0.00	0.00	0.00	0.00	0.00	0.00	0.00	0.00
TRINITY_DN1240304_c0_g1	0.00	0.00	0.00	0.00	0.00	0.00	0.00	7.50	0.00	0.00
TRINITY_DN1240308_c0_g1	0.00	0.00	0.00	0.00	0.00	0.00	0.00	0.00	0.00	0.00
TRINITY_DN1240309_c0_g1	0.00	0.00	0.00	0.00	0.00	0.00	0.00	0.00	0.00	0.00
TRINITY_DN124030_c0_g2	6.57	0.00	13.28	6.46	17.62	0.00	8.33	0.00	16.52	6.52
TRINITY_DN1240310_c0_g1	0.00	0.00	0.00	9.03	0.00	0.00	0.00	0.00	0.00	0.00
TRINITY_DN1240311_c0_g1	3.71	8.23	0.00	0.00	0.00	0.00	0.00	0.00	0.00	10.15
TRINITY_DN1240312_c0_g1	0.00	0.00	0.00	0.00	0.00	0.00	0.00	0.00	0.00	0.00
TRINITY_DN1240314_c0_g1	0.00	0.00	0.00	0.00	0.00	5.42	0.00	0.00	0.00	11.47
TRINITY_DN1240315_c0_g2	0.00	0.00	0.00	0.00	4.63	0.00	0.00	0.00	0.00	0.00
TRINITY_DN1240316_c0_g1	0.00	0.00	0.00	0.00	0.00	0.00	0.00	0.00	0.00	0.00
TRINITY_DN1240317_c0_g1	0.00	0.00	0.00	0.00	0.00	0.00	0.00	0.00	0.00	0.00
TRINITY_DN124031_c0_g1	0.00	0.00	0.00	0.00	0.00	0.00	2.99	0.00	2.44	0.00
TRINITY_DN124031_c0_g2	0.00	0.00	0.00	0.00	0.00	0.00	0.00	0.00	0.00	0.00
TRINITY_DN124031_c3_g1	0.00	3.40	0.00	0.00	0.00	0.00	0.00	0.00	4.57	11.75
TRINITY_DN124031_c3_g2	0.00	0.00	0.00	0.00	0.00	0.00	0.00	0.00	0.00	0.00
TRINITY_DN124031_c6_g1	0.00	0.00	0.00	0.00	0.00	0.00	21.00	0.00	0.00	0.00
TRINITY_DN124031_c7_g1	0.00	0.00	0.00	0.00	0.00	0.00	0.00	0.00	0.00	6.56
TRINITY_DN1240321_c0_g1	0.00	0.00	0.00	0.00	0.00	0.00	0.00	0.00	0.00	4.99
TRINITY_DN1240322_c0_g1	0.00	0.00	0.00	0.00	0.00	0.00	11.72	0.00	8.64	33.32
TRINITY_DN1240323_c0_g1	14.47	0.00	0.00	0.00	0.00	0.00	0.00	0.00	0.00	13.20
TRINITY_DN1240324_c0_g1	0.00	0.00	0.00	0.00	0.00	0.00	0.00	0.00	1.43	0.00
TRINITY_DN1240327_c0_g1	0.00	0.00	0.00	0.00	0.00	0.00	0.00	0.00	4.49	0.00
TRINITY_DN1240328_c0_g1	0.00	0.00	0.00	0.00	0.00	0.00	0.00	0.00	0.00	0.00
TRINITY_DN124032_c0_g1	0.00	7.77	0.00	6.48	0.00	11.50	0.00	0.00	6.27	0.00
TRINITY_DN124032_c1_g1	8.89	10.73	0.00	0.00	0.00	0.00	0.00	0.00	0.00	8.18
TRINITY_DN124032_c2_g1	0.00	0.00	0.00	0.00	0.00	0.00	0.00	0.00	0.00	0.00
TRINITY_DN124032_c3_g1	0.00	0.00	0.00	6.69	0.00	5.93	0.00	0.00	0.00	0.00
TRINITY_DN1240330_c0_g1	0.00	8.96	22.84	0.00	0.00	0.00	0.00	0.00	0.00	0.00
TRINITY_DN1240332_c0_g1	0.00	0.00	0.00	0.00	0.00	0.00	0.00	0.00	0.00	0.00
TRINITY_DN1240333_c0_g1	0.00	0.00	0.00	0.00	0.00	0.00	0.00	0.00	0.00	0.00
TRINITY_DN1240335_c0_g1	0.00	0.00	0.00	0.00	0.00	0.00	0.00	0.00	0.00	0.00
TRINITY_DN1240336_c0_g1	0.00	0.00	0.00	0.00	0.00	0.00	0.00	0.00	0.00	0.00
TRINITY_DN1240338_c0_g1	0.00	0.00	0.00	0.00	0.00	0.00	0.00	0.00	0.00	5.38
TRINITY_DN1240339_c0_g1	0.00	0.00	0.00	0.00	0.00	12.82	0.00	0.00	14.51	13.76
TRINITY_DN1240341_c0_g1	0.00	0.00	0.00	0.00	0.00	0.00	0.00	0.00	0.00	0.00
TRINITY_DN1240342_c0_g1	0.00	0.00	0.00	0.00	0.00	0.00	0.00	0.00	0.00	0.00
TRINITY_DN1240343_c0_g1	0.00	0.00	0.00	0.00	0.00	0.00	0.00	0.00	0.00	0.00
TRINITY_DN1240344_c0_g1	0.00	0.00	0.00	0.00	0.00	0.00	0.00	0.00	0.00	9.69
TRINITY_DN1240346_c0_g1	0.00	0.00	0.00	0.00	0.00	0.00	0.00	0.00	0.00	0.00
TRINITY_DN1240347_c0_g1	0.00	0.00	0.00	0.00	0.00	0.00	0.00	0.00	0.00	0.00
TRINITY_DN1240348_c0_g1	0.00	0.00	0.00	0.00	0.00	0.00	0.00	0.00	6.27	12.15
TRINITY_DN1240349_c0_g1	0.00	0.00	0.00	0.00	14.59	0.00	0.00	0.00	0.00	0.00
TRINITY_DN124034_c0_g2	25.89	0.00	0.00	0.00	0.00	11.10	16.96	12.39	24.96	35.57
TRINITY_DN124034_c10_g1	0.00	0.00	0.00	0.00	0.00	0.00	0.00	0.00	0.00	11.42
TRINITY_DN124034_c11_g1	11.20	0.00	0.00	0.00	0.00	0.00	0.00	0.00	0.00	0.00
TRINITY_DN124034_c1_g1	0.00	0.00	0.00	0.00	0.00	0.00	0.00	3.55	3.47	0.00
TRINITY_DN124034_c2_g1	0.00	0.00	0.00	0.00	0.00	0.00	0.00	0.00	0.00	0.00
TRINITY_DN124034_c2_g2	0.00	29.61	0.00	0.00	0.00	0.00	15.84	0.00	0.00	33.90
TRINITY_DN124034_c4_g1	0.00	0.00	0.00	0.00	0.00	0.00	0.00	0.00	0.00	0.00
TRINITY_DN124034_c6_g1	0.00	0.00	0.00	0.00	0.00	0.00	0.00	0.00	0.00	0.00
TRINITY_DN124034_c7_g1	0.00	8.23	0.00	0.00	0.00	0.00	4.50	3.63	7.09	30.25
TRINITY_DN124034_c8_g1	0.00	0.00	0.00	0.00	0.00	0.00	0.00	0.00	0.00	0.00
TRINITY_DN124034_c9_g1	0.00	0.00	0.00	0.00	0.00	0.00	0.00	0.00	0.00	0.00
TRINITY_DN1240350_c0_g1	0.00	0.00	0.00	0.00	0.00	0.00	0.00	0.00	0.00	12.33
TRINITY_DN1240352_c0_g1	0.00	0.00	0.00	0.00	0.00	0.00	0.00	0.00	16.05	0.00
TRINITY_DN1240353_c0_g1	0.00	0.00	0.00	0.00	0.00	0.00	0.00	0.00	0.00	0.00
TRINITY_DN1240354_c0_g1	0.00	0.00	0.00	2.41	0.00	0.00	0.00	0.00	0.00	0.00
TRINITY_DN1240356_c0_g1	0.00	0.00	0.00	0.00	0.00	0.00	0.00	0.00	0.00	36.14
TRINITY_DN1240359_c0_g1	0.00	9.84	0.00	8.03	0.00	0.00	0.00	0.00	0.00	0.00
TRINITY_DN124035_c0_g1	0.00	0.00	0.00	8.64	0.00	0.00	22.93	0.00	16.89	8.14
TRINITY_DN1240360_c0_g1	0.00	0.00	0.00	0.00	0.00	0.00	0.00	0.00	0.00	0.00
TRINITY_DN1240364_c0_g1	0.00	0.00	0.00	0.00	0.00	0.00	0.00	0.00	0.00	0.00
TRINITY_DN1240365_c0_g1	0.00	0.00	0.00	3.06	6.48	0.00	0.00	0.00	0.00	0.00
TRINITY_DN1240366_c0_g1	0.00	0.00	0.00	0.00	0.00	0.00	8.07	0.00	0.00	5.86
TRINITY_DN124036_c0_g1	0.00	0.00	0.00	0.00	0.00	0.00	0.00	0.00	0.00	0.00
TRINITY_DN124036_c0_g2	0.00	0.00	0.00	0.00	4.34	0.00	0.00	0.00	0.00	0.00
TRINITY_DN124036_c0_g3	13.25	0.00	0.00	0.00	0.00	0.00	0.00	0.00	0.00	0.00
TRINITY_DN124036_c10_g1	0.00	0.00	0.00	18.17	0.00	0.00	0.00	0.00	0.00	0.00
TRINITY_DN124036_c11_g1	0.00	0.00	0.00	0.00	0.00	0.00	0.00	0.00	8.30	0.00
TRINITY_DN124036_c12_g1	13.19	0.00	0.00	0.00	0.00	0.00	0.00	0.00	0.00	0.00
TRINITY_DN124036_c15_g1	0.00	0.00	0.00	0.00	0.00	0.00	0.00	0.00	0.00	12.24
TRINITY_DN124036_c2_g2	0.00	0.00	0.00	0.00	0.00	0.00	0.00	0.00	0.00	0.00
TRINITY_DN124036_c4_g1	1.63	1.71	1.62	0.00	0.00	0.00	0.00	0.00	0.00	2.96
TRINITY_DN124036_c5_g1	7.40	0.00	0.00	0.00	0.00	6.44	0.00	7.29	7.06	13.59
TRINITY_DN124036_c6_g1	17.12	0.00	0.00	0.00	0.00	0.00	44.48	16.11	0.00	46.54
TRINITY_DN124036_c9_g1	0.00	0.00	0.00	0.00	0.00	0.00	0.00	0.00	0.00	28.73
TRINITY_DN1240370_c0_g1	0.00	0.00	0.00	0.00	0.00	0.00	0.00	0.00	0.00	0.00
TRINITY_DN1240374_c0_g1	0.00	0.00	0.00	0.00	0.00	0.00	0.00	0.00	0.00	8.28
TRINITY_DN1240375_c0_g1	0.00	0.00	0.00	0.00	0.00	0.00	0.00	0.00	0.00	0.00
TRINITY_DN1240376_c0_g1	0.00	0.00	0.00	0.00	0.00	0.00	0.00	0.00	0.00	0.00
TRINITY_DN1240378_c0_g1	0.00	0.00	0.00	0.00	0.00	0.00	0.00	0.00	16.05	0.00
TRINITY_DN1240379_c0_g1	0.00	0.00	0.00	0.00	0.00	0.00	0.00	0.00	0.00	0.00
TRINITY_DN124037_c0_g1	0.00	0.00	1.75	0.00	0.00	0.00	0.00	0.00	0.00	0.00
TRINITY_DN1240382_c0_g1	0.00	0.00	0.00	0.00	0.00	0.00	0.00	0.00	0.00	0.00
TRINITY_DN1240384_c0_g1	0.00	0.00	0.00	0.00	0.00	0.00	0.00	0.00	0.00	0.00
TRINITY_DN1240386_c0_g1	0.00	0.00	0.00	0.00	0.00	0.00	0.00	0.00	0.00	0.00
TRINITY_DN1240387_c0_g1	0.00	0.00	0.00	0.00	0.00	0.00	0.00	0.00	0.00	0.00
TRINITY_DN1240388_c0_g1	0.00	0.00	0.00	0.00	0.00	0.00	0.00	0.00	3.86	3.70
TRINITY_DN1240389_c0_g1	0.00	0.00	0.00	0.00	0.00	0.00	0.00	0.00	0.00	0.00
TRINITY_DN124038_c0_g1	25.02	0.00	0.00	4.92	0.00	0.00	0.00	3.50	2.14	2.01
TRINITY_DN124038_c0_g2	0.00	0.00	0.00	0.00	0.00	0.00	0.00	0.00	0.00	0.00
TRINITY_DN124038_c1_g1	0.00	0.00	0.00	0.00	0.00	0.00	0.00	0.00	15.16	0.00
TRINITY_DN1240390_c0_g1	0.00	20.44	0.00	0.00	35.23	0.00	0.00	0.00	0.00	0.00
TRINITY_DN1240392_c0_g1	0.00	0.00	0.00	0.00	0.00	0.00	0.00	0.00	0.00	0.00
TRINITY_DN1240393_c0_g1	0.00	0.00	0.00	0.00	0.00	0.00	0.00	0.00	0.00	0.00
TRINITY_DN1240397_c0_g1	0.00	0.00	0.00	7.28	0.00	0.00	0.00	0.00	0.00	6.79
TRINITY_DN1240398_c0_g1	0.00	0.00	0.00	0.00	0.00	0.00	0.00	0.00	0.00	0.00
TRINITY_DN1240399_c0_g1	0.00	0.00	0.00	0.00	0.00	0.00	0.00	0.00	10.56	0.00
TRINITY_DN124039_c0_g1	0.00	0.00	0.00	0.00	0.00	0.00	0.00	0.00	0.00	0.00
TRINITY_DN124039_c3_g1	3.06	6.68	0.00	0.00	0.00	0.00	0.00	14.07	8.81	2.80
TRINITY_DN12403_c0_g1	3.71	16.47	0.00	0.00	0.00	0.00	0.00	0.00	0.00	0.00
TRINITY_DN12403_c0_g2	0.00	0.00	0.00	0.00	9.56	5.19	7.25	0.00	8.72	0.00
TRINITY_DN12403_c0_g3	6.15	0.00	0.00	0.00	0.00	0.00	0.00	0.00	0.00	0.00
TRINITY_DN1240401_c0_g1	0.00	0.00	0.00	0.00	0.00	0.00	0.00	0.00	0.00	14.60
TRINITY_DN1240402_c0_g1	0.00	14.40	0.00	0.00	0.00	10.14	0.00	0.00	0.00	0.00
TRINITY_DN1240403_c0_g1	0.00	0.00	0.00	0.00	0.00	0.00	0.00	0.00	0.00	0.00
TRINITY_DN1240404_c0_g1	0.00	0.00	0.00	0.00	0.00	0.00	0.00	0.00	15.43	0.00
TRINITY_DN1240405_c0_g1	0.00	0.00	0.00	0.00	0.00	0.00	0.00	0.00	0.00	0.00
TRINITY_DN1240406_c0_g1	0.00	0.00	0.00	0.00	0.00	0.00	0.00	0.00	0.00	3.27
TRINITY_DN1240408_c0_g1	0.00	0.00	0.00	0.00	0.00	0.00	0.00	0.00	0.00	0.00
TRINITY_DN124040_c1_g1	0.00	0.00	0.00	0.00	0.00	0.00	0.00	0.00	16.20	30.54
TRINITY_DN1240412_c0_g1	0.00	4.78	0.00	0.00	4.45	0.00	0.00	0.00	0.00	0.00
TRINITY_DN1240414_c0_g1	0.00	25.58	0.00	0.00	0.00	0.00	0.00	0.00	5.27	0.00
TRINITY_DN1240416_c0_g1	0.00	0.00	0.00	0.00	0.00	0.00	10.20	0.00	3.96	0.00
TRINITY_DN1240418_c0_g1	0.00	0.00	0.00	0.00	0.00	0.00	0.00	0.00	11.17	0.00
TRINITY_DN1240419_c0_g1	0.00	0.00	0.00	0.00	0.00	0.00	0.00	0.00	11.79	0.00
TRINITY_DN124041_c0_g1	6.23	0.00	2.34	2.08	2.48	0.00	0.00	0.00	9.52	4.76
TRINITY_DN124041_c0_g2	0.00	0.00	0.00	0.00	0.00	0.00	0.00	9.51	18.67	0.00
TRINITY_DN124041_c0_g3	0.00	0.00	1.04	0.00	0.00	0.00	0.00	1.01	6.55	8.21
TRINITY_DN124041_c0_g4	11.88	0.00	0.00	0.00	0.00	0.00	0.00	0.00	18.14	10.87
TRINITY_DN1240420_c0_g1	0.00	0.00	0.00	11.50	0.00	0.00	0.00	0.00	0.00	0.00
TRINITY_DN1240424_c0_g1	0.00	0.00	0.00	0.00	0.00	0.00	0.00	0.00	0.00	8.17
TRINITY_DN1240428_c0_g1	4.53	0.00	0.00	0.00	9.49	0.00	0.00	0.00	3.68	0.00
TRINITY_DN1240429_c0_g1	14.81	0.00	0.00	0.00	0.00	0.00	0.00	7.29	7.06	0.00
TRINITY_DN1240430_c0_g1	0.00	0.00	0.00	0.00	0.00	0.00	0.00	0.00	0.00	0.00
TRINITY_DN1240431_c0_g1	0.00	0.00	0.00	0.00	0.00	0.00	0.00	0.00	0.00	0.00
TRINITY_DN1240432_c0_g1	0.00	0.00	0.00	0.00	0.00	0.00	0.00	0.00	0.00	0.00
TRINITY_DN1240434_c0_g1	0.00	0.00	0.00	0.00	0.00	0.00	0.00	0.00	0.00	0.00
TRINITY_DN1240435_c0_g1	0.00	0.00	0.00	0.00	0.00	0.00	0.00	10.32	10.21	0.00
TRINITY_DN1240436_c0_g1	0.00	0.00	0.00	0.00	0.00	0.00	0.00	0.00	0.00	5.05
TRINITY_DN1240437_c0_g1	0.00	0.00	0.00	0.00	0.00	0.00	0.00	0.00	0.00	0.00
TRINITY_DN1240439_c0_g1	0.00	0.00	0.00	9.80	0.00	0.00	0.00	0.00	0.00	0.00
TRINITY_DN1240441_c0_g1	0.00	0.00	0.00	0.00	0.00	8.46	0.00	0.00	0.00	0.00
TRINITY_DN1240443_c0_g1	0.00	0.00	7.15	0.00	3.75	0.00	0.00	0.00	3.42	6.53
TRINITY_DN1240444_c0_g1	0.00	0.00	0.00	0.00	0.00	0.00	0.00	0.00	0.00	0.00
TRINITY_DN1240445_c0_g1	0.00	10.67	0.00	0.00	0.00	0.00	0.00	0.00	0.00	0.00
TRINITY_DN1240446_c0_g1	0.00	0.00	0.00	0.00	0.00	0.00	0.00	0.00	0.00	0.00
TRINITY_DN124044_c0_g1	0.00	12.35	0.00	16.34	0.00	0.00	44.48	0.00	5.19	5.11
TRINITY_DN124044_c0_g2	0.00	0.00	5.14	2.82	0.00	0.00	0.00	4.20	0.00	0.00
TRINITY_DN124044_c0_g3	0.00	0.00	0.00	0.00	0.00	0.00	0.00	0.00	0.00	7.19
TRINITY_DN124044_c1_g1	0.00	0.00	0.00	0.00	0.00	0.00	0.00	0.00	0.00	0.00
TRINITY_DN124044_c2_g1	0.00	0.00	0.00	0.00	0.00	0.00	0.00	0.00	0.00	12.24
TRINITY_DN1240451_c0_g1	0.00	0.00	0.00	0.00	0.00	0.00	0.00	0.00	0.00	0.00
TRINITY_DN1240453_c0_g1	0.00	0.00	0.00	5.85	18.65	5.17	0.00	0.00	0.00	0.00
TRINITY_DN1240457_c0_g1	0.00	0.00	0.00	0.00	0.00	0.00	0.00	0.00	14.65	27.75
TRINITY_DN1240459_c0_g1	0.00	5.79	0.00	0.00	0.00	0.00	0.00	0.00	4.82	0.00
TRINITY_DN1240461_c0_g1	0.00	0.00	0.00	0.00	3.07	0.00	0.00	0.00	2.81	2.66
TRINITY_DN1240462_c0_g1	0.00	0.00	0.00	0.00	0.00	0.00	0.00	0.00	0.00	0.00
TRINITY_DN1240463_c0_g1	0.00	0.00	0.00	7.83	0.00	0.00	0.00	0.00	0.00	0.00
TRINITY_DN1240464_c0_g1	0.00	0.00	0.00	0.00	0.00	0.00	0.00	0.00	9.39	0.00
TRINITY_DN124046_c0_g1	5.72	0.00	0.00	0.00	0.00	9.92	0.00	0.00	0.00	0.00
TRINITY_DN124046_c1_g1	0.00	0.00	0.00	0.00	0.00	21.27	0.00	0.00	0.00	0.00
TRINITY_DN124046_c1_g2	6.65	0.00	0.00	0.00	0.00	0.00	0.00	0.00	0.00	6.13
TRINITY_DN124046_c4_g1	8.37	0.00	0.00	0.00	0.00	0.00	0.00	0.00	0.00	0.00
TRINITY_DN124046_c7_g1	0.00	0.00	0.00	0.00	0.00	0.00	0.00	0.00	0.00	0.00
TRINITY_DN124046_c8_g1	0.00	0.00	0.00	0.00	0.00	0.00	0.00	0.00	0.00	0.00
TRINITY_DN124046_c9_g1	0.00	16.83	10.33	0.00	0.00	0.00	0.00	0.00	0.00	13.05
TRINITY_DN1240470_c0_g1	20.96	0.00	10.62	0.00	0.00	0.00	0.00	0.00	20.00	19.26
TRINITY_DN1240474_c0_g1	0.00	0.00	0.00	0.00	0.00	0.00	0.00	0.00	0.00	6.29
TRINITY_DN1240475_c0_g1	0.00	0.00	0.00	0.00	0.00	0.00	24.62	0.00	18.49	0.00
TRINITY_DN1240477_c0_g1	0.00	0.00	0.00	0.00	0.00	0.00	0.00	0.00	0.00	12.71
TRINITY_DN1240478_c0_g1	0.00	0.00	0.00	0.00	0.00	0.00	0.00	0.00	0.00	18.01
TRINITY_DN1240479_c0_g1	0.00	0.00	4.96	0.00	0.00	0.00	0.00	0.00	4.70	0.00
TRINITY_DN124047_c0_g1	1.87	1.98	0.00	0.00	0.00	0.00	2.16	0.00	3.62	3.26
TRINITY_DN124047_c0_g2	0.00	0.00	0.00	0.00	0.00	0.00	0.00	0.00	0.00	3.83
TRINITY_DN1240480_c0_g1	12.04	0.00	0.00	0.00	0.00	0.00	0.00	0.00	0.00	0.00
TRINITY_DN1240481_c0_g1	0.00	0.00	0.00	8.60	0.00	0.00	0.00	0.00	8.39	0.00
TRINITY_DN1240483_c0_g1	0.00	0.00	0.00	0.00	0.00	0.00	0.00	0.00	0.00	0.00
TRINITY_DN1240484_c0_g1	0.00	0.00	0.00	0.00	0.00	0.00	0.00	0.00	3.95	0.00
TRINITY_DN1240486_c0_g1	0.00	0.00	0.00	0.00	0.00	0.00	0.00	0.00	0.00	0.00
TRINITY_DN1240488_c0_g1	0.00	0.00	0.00	0.00	0.00	0.00	0.00	0.00	0.00	15.83
TRINITY_DN124048_c0_g1	1.15	14.70	1.14	0.00	0.00	0.98	0.00	0.00	1.13	2.10
TRINITY_DN1240490_c0_g1	0.00	0.00	6.05	0.00	0.00	0.00	0.00	0.00	0.00	0.00
TRINITY_DN1240491_c0_g1	0.00	8.12	0.00	0.00	0.00	0.00	8.73	0.00	0.00	0.00
TRINITY_DN1240493_c0_g1	0.00	0.00	0.00	0.00	0.00	0.00	0.00	0.00	0.00	9.56
TRINITY_DN1240494_c1_g1	0.00	0.00	0.00	0.00	0.00	0.00	23.99	0.00	17.70	8.51
TRINITY_DN1240496_c0_g1	0.00	0.00	0.00	0.00	0.00	0.00	0.00	0.00	0.00	0.00
TRINITY_DN1240497_c0_g1	6.69	0.00	13.52	0.00	0.00	0.00	0.00	0.00	0.00	0.00
TRINITY_DN1240499_c0_g1	0.00	0.00	0.00	0.00	0.00	0.00	0.00	0.00	0.00	0.00
TRINITY_DN124049_c0_g1	0.00	0.00	0.00	0.00	0.00	0.00	0.00	0.00	0.00	0.00
TRINITY_DN124049_c1_g1	3.19	0.00	3.18	0.00	0.00	2.73	8.48	0.00	3.05	5.81
TRINITY_DN12404_c0_g1	13.68	0.00	0.00	0.00	0.00	0.00	35.94	0.00	26.34	25.04
TRINITY_DN12404_c0_g2	0.00	9.78	0.00	0.00	0.00	0.00	0.00	0.00	0.00	0.00
TRINITY_DN12404_c0_g3	34.63	26.75	11.61	11.34	6.02	25.00	14.48	11.35	38.35	58.26
TRINITY_DN12404_c1_g1	0.00	1.27	2.42	2.46	0.00	1.04	1.39	1.18	1.19	4.44
TRINITY_DN12404_c3_g1	8.16	0.00	0.00	0.00	0.00	0.00	0.00	0.00	15.56	14.98
TRINITY_DN12404_c8_g1	0.00	0.00	0.00	0.00	0.00	0.00	0.00	0.00	0.00	0.00
TRINITY_DN1240500_c0_g1	0.00	0.00	0.00	0.00	0.00	4.23	0.00	0.00	27.98	0.00
TRINITY_DN1240502_c0_g1	0.00	0.00	0.00	0.00	0.00	0.00	0.00	0.00	0.00	0.00
TRINITY_DN1240504_c0_g1	2.99	3.26	0.00	2.97	0.00	0.00	0.00	0.00	0.00	8.17
TRINITY_DN1240505_c0_g1	12.06	0.00	0.00	0.00	0.00	0.00	0.00	0.00	0.00	0.00
TRINITY_DN124050_c0_g2	0.00	0.00	16.69	0.00	19.45	0.00	0.00	17.03	15.94	15.55
TRINITY_DN1240510_c0_g1	0.00	0.00	0.00	0.00	0.00	0.00	0.00	0.00	11.68	0.00
TRINITY_DN1240511_c0_g1	0.00	0.00	31.45	0.00	0.00	0.00	0.00	0.00	0.00	0.00
TRINITY_DN1240513_c0_g1	0.00	0.00	0.00	0.00	0.00	0.00	0.00	0.00	0.00	0.00
TRINITY_DN1240515_c0_g1	0.00	0.00	0.00	0.00	0.00	0.00	0.00	0.00	0.00	0.00
TRINITY_DN1240516_c0_g1	0.00	4.42	0.00	0.00	0.00	0.00	0.00	0.00	0.00	0.00
TRINITY_DN124051_c0_g1	2.17	0.00	0.00	0.00	2.29	0.00	0.00	0.00	0.00	0.00
TRINITY_DN124051_c1_g1	0.00	0.00	0.00	0.00	0.00	0.00	0.00	0.00	10.49	0.00
TRINITY_DN1240520_c0_g1	0.00	0.00	0.00	0.00	19.07	0.00	0.00	0.00	0.00	0.00
TRINITY_DN1240521_c0_g1	0.00	0.00	0.00	0.00	0.00	0.00	0.00	0.00	0.00	0.00
TRINITY_DN1240523_c0_g1	0.00	0.00	0.00	0.00	0.00	0.00	0.00	0.00	0.00	0.00
TRINITY_DN1240526_c0_g1	5.47	0.00	0.00	0.00	0.00	0.00	0.00	5.38	0.00	0.00
TRINITY_DN1240528_c0_g1	0.00	0.00	0.00	0.00	6.00	0.00	0.00	0.00	0.00	0.00
TRINITY_DN124052_c0_g1	0.00	0.00	2.63	0.00	0.00	0.00	0.00	2.57	0.00	35.99
TRINITY_DN1240530_c0_g1	9.76	0.00	0.00	0.00	0.00	0.00	0.00	4.79	0.00	0.00
TRINITY_DN1240531_c0_g1	0.00	0.00	0.00	0.00	0.00	0.00	0.00	0.00	0.00	7.83
TRINITY_DN1240532_c0_g1	0.00	0.00	0.00	0.00	0.00	0.00	0.00	0.00	0.00	0.00
TRINITY_DN1240533_c0_g1	0.00	0.00	0.00	0.00	0.00	0.00	0.00	0.00	0.00	49.62
TRINITY_DN1240534_c0_g1	0.00	0.00	0.00	10.99	0.00	0.00	0.00	0.00	5.31	0.00
TRINITY_DN1240535_c0_g1	0.00	0.00	0.00	0.00	0.00	0.00	0.00	0.00	7.45	14.37
TRINITY_DN1240536_c0_g1	0.00	0.00	0.00	0.00	0.00	0.00	7.08	0.00	0.00	0.00
TRINITY_DN1240539_c0_g1	0.00	0.00	0.00	0.00	0.00	0.00	0.00	0.00	0.00	0.00
TRINITY_DN124053_c0_g1	4.75	2.77	0.00	0.00	0.00	0.00	1.45	0.63	7.55	7.69
TRINITY_DN124053_c0_g2	4.01	13.50	3.41	2.46	0.00	3.83	1.45	1.25	7.67	12.09
TRINITY_DN124053_c0_g3	2.37	8.52	0.00	0.00	5.45	0.00	0.00	0.00	2.29	4.79
TRINITY_DN124053_c0_g6	0.00	0.00	0.00	0.00	0.00	0.00	11.00	0.00	8.12	0.00
TRINITY_DN124053_c0_g7	0.00	0.00	0.00	0.00	6.12	0.00	0.00	0.00	5.57	17.96
TRINITY_DN124053_c1_g1	0.00	0.00	0.00	0.00	2.86	0.00	0.00	0.00	2.27	0.00
TRINITY_DN124053_c2_g1	0.00	0.00	17.65	0.00	0.00	8.07	0.00	0.00	0.00	17.11
TRINITY_DN124053_c2_g2	0.00	0.00	0.00	0.00	0.00	0.00	0.00	0.00	0.00	0.00
TRINITY_DN124053_c4_g1	0.00	3.18	0.00	8.74	3.08	2.51	3.49	0.00	2.81	4.21
TRINITY_DN1240540_c0_g1	4.49	0.00	0.00	0.00	0.00	0.00	0.00	0.00	0.00	0.00
TRINITY_DN1240541_c0_g1	0.00	0.00	0.00	0.00	0.00	0.00	0.00	0.00	0.00	28.48
TRINITY_DN1240542_c0_g1	0.00	0.00	0.00	0.00	0.00	0.00	0.00	0.00	0.00	0.00
TRINITY_DN1240544_c0_g1	0.00	0.00	0.00	0.00	0.00	0.00	0.00	0.00	0.00	0.00
TRINITY_DN1240549_c0_g1	0.00	0.00	0.00	0.00	0.00	0.00	0.00	0.00	0.00	0.00
TRINITY_DN124054_c0_g1	0.00	0.00	0.00	0.00	0.00	0.00	0.00	0.00	0.00	0.00
TRINITY_DN124054_c0_g2	0.00	0.00	0.00	0.00	0.00	0.00	0.00	0.00	0.00	0.00
TRINITY_DN124054_c0_g3	5.02	0.00	0.00	0.00	0.00	0.00	0.00	0.00	0.00	4.60
TRINITY_DN124054_c0_g4	0.00	0.00	0.00	0.00	0.00	0.00	0.00	0.00	0.00	0.00
TRINITY_DN124054_c1_g1	0.00	0.00	0.00	0.00	0.00	0.00	0.00	0.00	0.00	0.00
TRINITY_DN124054_c2_g1	0.00	0.00	0.00	0.00	0.00	0.00	0.00	0.00	0.00	0.00
TRINITY_DN124054_c3_g1	0.00	0.00	0.00	0.00	0.00	0.00	0.00	0.00	0.00	0.00
TRINITY_DN1240552_c0_g1	0.00	0.00	0.00	0.00	0.00	0.00	0.00	0.00	0.00	0.00
TRINITY_DN1240553_c0_g1	0.00	0.00	0.00	0.00	0.00	4.36	0.00	0.00	4.80	0.00
TRINITY_DN1240554_c0_g1	4.23	0.00	4.25	0.00	0.00	0.00	0.00	0.00	4.04	11.62
TRINITY_DN1240555_c0_g1	0.00	26.00	0.00	0.00	0.00	0.00	0.00	0.00	0.00	0.00
TRINITY_DN1240558_c0_g1	0.00	0.00	0.00	0.00	0.00	0.00	0.00	0.00	0.00	0.00
TRINITY_DN1240559_c0_g1	10.97	0.00	0.00	0.00	0.00	0.00	0.00	0.00	0.00	0.00
TRINITY_DN124055_c0_g1	0.00	0.00	0.00	0.00	0.00	0.00	0.00	0.00	0.00	0.00
TRINITY_DN124055_c0_g2	0.00	18.41	0.00	14.67	0.00	0.00	0.00	14.42	0.00	0.00
TRINITY_DN1240560_c0_g1	0.00	0.00	0.00	0.00	0.00	0.00	0.00	0.00	0.00	0.00
TRINITY_DN1240561_c0_g1	0.00	0.00	0.00	0.00	0.00	0.00	0.00	0.00	0.00	0.00
TRINITY_DN1240562_c0_g1	0.00	0.00	0.00	0.00	0.00	0.00	0.00	0.00	8.16	0.00
TRINITY_DN1240565_c0_g1	0.00	0.00	0.00	0.00	0.00	0.00	0.00	0.00	11.02	0.00
TRINITY_DN1240567_c0_g1	0.00	0.00	0.00	0.00	0.00	0.00	0.00	0.00	0.00	10.11
TRINITY_DN1240568_c0_g1	0.00	0.00	0.00	0.00	0.00	0.00	0.00	0.00	0.00	0.00
TRINITY_DN1240569_c0_g1	0.00	7.11	0.00	0.00	0.00	0.00	0.00	0.00	5.80	0.00
TRINITY_DN124056_c1_g1	0.00	0.00	0.00	0.00	0.00	0.00	0.00	0.00	0.00	0.00
TRINITY_DN124056_c2_g1	0.00	29.40	0.00	0.00	0.00	0.00	0.00	0.00	0.00	11.02
TRINITY_DN1240571_c0_g1	0.00	0.00	0.00	0.00	0.00	0.00	37.06	0.00	0.00	12.91
TRINITY_DN1240572_c0_g1	0.00	0.00	0.00	0.00	0.00	0.00	0.00	0.00	0.00	6.94
TRINITY_DN1240573_c0_g1	0.00	0.00	0.00	0.00	0.00	0.00	0.00	0.00	0.00	0.00
TRINITY_DN1240574_c0_g1	0.00	0.00	0.00	0.00	0.00	0.00	0.00	0.00	2.00	0.00
TRINITY_DN1240576_c0_g1	0.00	0.00	0.00	0.00	8.28	0.00	0.00	0.00	0.00	0.00
TRINITY_DN1240577_c0_g1	0.00	0.00	0.00	0.00	0.00	0.00	0.00	0.00	0.00	0.00
TRINITY_DN124057_c0_g1	0.00	0.00	0.00	0.00	0.00	0.00	0.00	0.00	0.00	0.00
TRINITY_DN124057_c0_g2	0.00	0.00	0.00	0.00	0.00	0.00	0.00	0.00	0.00	0.00
TRINITY_DN124057_c0_g3	0.00	0.00	0.00	0.00	0.00	0.00	0.00	0.00	0.00	0.00
TRINITY_DN124057_c1_g1	0.00	0.00	0.00	0.00	0.00	0.00	0.00	0.00	3.47	3.31
TRINITY_DN1240582_c0_g1	35.44	0.00	0.00	0.00	0.00	0.00	0.00	0.00	0.00	0.00
TRINITY_DN1240583_c0_g1	0.00	0.00	0.00	0.00	0.00	0.00	0.00	0.00	0.00	0.00
TRINITY_DN1240584_c0_g1	0.00	0.00	0.00	0.00	0.00	0.00	0.00	0.00	0.00	0.00
TRINITY_DN1240586_c0_g1	0.00	0.00	0.00	0.00	0.00	0.00	0.00	0.00	0.00	0.00
TRINITY_DN1240587_c0_g1	0.00	10.55	0.00	0.00	0.00	0.00	0.00	3.14	0.00	0.00
TRINITY_DN1240588_c0_g1	0.00	0.00	0.00	0.00	0.00	0.00	0.00	0.00	0.00	0.00
TRINITY_DN1240589_c0_g1	0.00	0.00	0.00	0.00	0.00	0.00	0.00	0.00	0.00	0.00
TRINITY_DN124058_c0_g2	0.00	0.00	0.00	0.00	0.00	0.00	0.00	0.00	0.00	0.00
TRINITY_DN124058_c1_g1	1.21	0.00	3.59	1.21	3.83	1.03	0.00	0.00	0.00	1.10
TRINITY_DN1240590_c0_g1	0.00	0.00	0.00	0.00	0.00	0.00	0.00	0.00	8.54	8.23
TRINITY_DN1240591_c0_g1	16.79	0.00	0.00	0.00	17.33	0.00	21.88	0.00	0.00	0.00
TRINITY_DN1240592_c0_g1	0.00	9.67	0.00	0.00	0.00	0.00	0.00	0.00	2.19	2.06
TRINITY_DN1240594_c0_g1	0.00	0.00	0.00	0.00	0.00	0.00	0.00	0.00	0.00	0.00
TRINITY_DN124059_c0_g1	0.00	0.00	0.00	0.00	0.00	0.00	0.00	0.00	0.00	0.00
TRINITY_DN124059_c0_g2	3.37	2.33	0.00	3.39	0.00	0.96	2.54	1.08	1.10	3.06
TRINITY_DN124059_c1_g1	0.00	0.00	0.00	0.00	0.00	0.00	0.00	0.00	0.00	0.00
TRINITY_DN124059_c2_g1	0.00	0.00	0.00	0.00	0.00	0.00	0.00	0.00	0.00	0.00
TRINITY_DN124059_c4_g1	0.00	0.00	0.00	0.00	0.00	0.00	0.00	0.00	0.00	0.00
TRINITY_DN12405_c0_g1	759.45	1266.62	509.10	494.90	512.82	446.94	879.52	313.39	2120.31	924.66
TRINITY_DN12405_c0_g2	26.73	25.28	27.20	26.88	11.07	28.22	52.28	60.35	127.44	655.65
TRINITY_DN1240601_c0_g1	0.00	0.00	0.00	0.00	0.00	0.00	0.00	0.00	0.00	10.81
TRINITY_DN1240603_c0_g1	5.38	0.00	0.00	0.00	0.00	0.00	0.00	0.00	0.00	9.86
TRINITY_DN1240603_c1_g1	0.00	0.00	0.00	0.00	0.00	0.00	0.00	0.00	0.00	9.26
TRINITY_DN1240604_c0_g1	0.00	0.00	0.00	0.00	9.32	0.00	0.00	0.00	0.00	0.00
TRINITY_DN1240605_c0_g1	0.00	0.00	0.00	0.00	0.00	0.00	0.00	0.00	0.00	0.00
TRINITY_DN1240608_c0_g1	0.00	9.52	0.00	0.00	0.00	0.00	0.00	0.00	0.00	7.30
TRINITY_DN1240610_c0_g1	2.15	6.86	0.00	0.00	2.26	0.00	5.00	0.00	4.15	3.90
TRINITY_DN1240612_c0_g1	0.00	0.00	0.00	0.00	0.00	0.00	0.00	0.00	0.00	3.21
TRINITY_DN1240613_c0_g1	0.00	0.00	0.00	0.00	0.00	0.00	0.00	0.00	0.00	0.00
TRINITY_DN1240614_c0_g1	0.00	0.00	0.00	0.00	0.00	0.00	0.00	0.00	0.00	0.00
TRINITY_DN1240616_c0_g1	0.00	0.00	0.00	0.00	0.00	0.00	0.00	0.00	0.00	0.00
TRINITY_DN1240619_c0_g1	0.00	0.00	0.00	0.00	0.00	0.00	0.00	0.00	0.00	0.00
TRINITY_DN124061_c0_g1	0.00	14.80	0.00	0.00	0.00	0.00	0.00	0.00	0.00	44.36
TRINITY_DN124061_c1_g1	0.00	0.00	0.00	0.00	0.00	0.00	0.00	0.00	0.00	0.00
TRINITY_DN1240620_c0_g1	0.00	12.10	0.00	0.00	0.00	0.00	0.00	0.00	0.00	0.00
TRINITY_DN1240621_c0_g1	0.00	0.00	0.00	0.00	0.00	0.00	0.00	0.00	6.63	0.00
TRINITY_DN1240622_c0_g1	21.95	0.00	0.00	0.00	0.00	0.00	0.00	0.00	0.00	0.00
TRINITY_DN1240624_c0_g1	0.00	0.00	0.00	0.00	0.00	5.38	0.00	0.00	0.00	0.00
TRINITY_DN1240625_c0_g1	0.00	0.00	0.00	0.00	0.00	0.00	0.00	0.00	0.00	4.54
TRINITY_DN1240628_c0_g1	0.00	0.00	0.00	0.00	0.00	0.00	0.00	0.00	0.00	12.62
TRINITY_DN1240629_c0_g1	2.94	3.20	0.00	2.93	0.00	2.52	0.00	0.00	8.48	0.00
TRINITY_DN124062_c0_g1	0.00	0.00	0.00	0.00	0.00	0.00	0.00	0.00	0.00	0.00
TRINITY_DN1240630_c0_g1	0.00	0.00	0.00	0.00	0.00	0.00	0.00	0.00	0.00	0.00
TRINITY_DN1240632_c0_g1	2.25	4.82	0.00	0.00	0.00	0.00	0.00	0.00	4.35	2.05
TRINITY_DN1240635_c0_g1	0.00	0.00	0.00	0.00	0.00	0.00	0.00	0.00	0.00	0.00
TRINITY_DN1240638_c0_g1	5.96	0.00	0.00	0.00	0.00	0.00	0.00	0.00	0.00	0.00
TRINITY_DN1240640_c0_g1	0.00	0.00	0.00	0.00	0.00	0.00	0.00	0.00	0.00	0.00
TRINITY_DN1240642_c0_g1	0.00	0.00	0.00	0.00	0.00	0.00	0.00	0.00	0.00	0.00
TRINITY_DN1240643_c0_g1	0.00	0.00	0.00	0.00	0.00	0.00	0.00	0.00	0.00	0.00
TRINITY_DN1240644_c0_g1	0.00	0.00	0.00	0.00	0.00	0.00	0.00	0.00	0.00	0.00
TRINITY_DN1240646_c0_g1	0.00	0.00	0.00	0.00	0.00	0.00	0.00	0.00	0.00	0.00
TRINITY_DN1240648_c0_g1	0.00	0.00	0.00	0.00	0.00	0.00	0.00	0.00	0.00	0.00
TRINITY_DN1240649_c0_g1	0.00	0.00	0.00	0.00	3.16	0.00	0.00	0.00	0.00	0.00
TRINITY_DN124064_c0_g2	0.00	19.79	0.00	0.00	17.03	0.00	0.00	0.00	0.00	0.00
TRINITY_DN1240651_c0_g1	0.00	0.00	0.00	0.00	27.69	0.00	0.00	0.00	0.00	12.24
TRINITY_DN1240652_c0_g1	0.00	4.73	0.00	0.00	0.00	0.00	0.00	0.00	0.00	7.70
TRINITY_DN1240655_c0_g1	0.00	0.00	0.00	0.00	0.00	0.00	0.00	0.00	0.00	0.00
TRINITY_DN1240656_c0_g1	0.00	0.00	0.00	0.00	0.00	0.00	8.09	0.00	0.00	0.00
TRINITY_DN1240657_c0_g1	0.00	0.00	0.00	0.00	29.78	0.00	0.00	0.00	13.80	0.00
TRINITY_DN1240659_c0_g1	17.65	0.00	0.00	0.00	0.00	14.89	0.00	0.00	0.00	0.00
TRINITY_DN124065_c1_g1	0.00	0.00	0.00	0.00	0.00	0.00	0.00	0.00	0.00	0.00
TRINITY_DN1240660_c0_g1	0.00	0.00	0.00	0.00	0.00	0.00	0.00	0.00	0.00	0.00
TRINITY_DN1240661_c0_g1	0.00	0.00	0.00	0.00	0.00	0.00	0.00	0.00	0.00	0.00
TRINITY_DN1240662_c0_g1	0.00	0.00	0.00	0.00	0.00	0.00	0.00	0.00	0.00	7.34
TRINITY_DN1240663_c0_g1	0.00	0.00	0.00	0.00	0.00	0.00	0.00	0.00	0.00	4.60
TRINITY_DN1240668_c0_g1	12.40	0.00	0.00	0.00	0.00	0.00	0.00	0.00	0.00	0.00
TRINITY_DN1240669_c0_g1	0.00	0.00	0.00	0.00	0.00	0.00	0.00	0.00	0.00	0.00
TRINITY_DN124066_c0_g1	47.37	39.94	11.42	16.74	29.99	18.11	32.11	8.97	96.27	97.84
TRINITY_DN124066_c0_g2	8.36	0.00	16.84	0.00	0.00	3.42	0.00	0.00	0.00	0.00
TRINITY_DN1240670_c0_g1	0.00	0.00	0.00	0.00	0.00	0.00	0.00	0.00	0.00	0.00
TRINITY_DN1240673_c0_g1	0.00	0.00	0.00	0.00	0.00	0.00	0.00	0.00	0.00	0.00
TRINITY_DN1240674_c0_g1	0.00	0.00	0.00	0.00	0.00	0.00	0.00	0.00	0.00	0.00
TRINITY_DN1240679_c0_g1	0.00	0.00	0.00	0.00	0.00	0.00	0.00	0.00	0.00	0.00
TRINITY_DN124067_c1_g1	0.00	0.00	0.00	0.00	0.00	0.00	0.00	0.00	0.00	0.00
TRINITY_DN124067_c2_g1	0.00	0.00	0.00	0.00	0.00	0.00	0.00	0.00	0.00	0.00
TRINITY_DN1240681_c0_g1	0.00	0.00	0.00	1.95	4.12	0.00	6.79	0.00	5.67	12.42
TRINITY_DN1240683_c0_g1	0.00	0.00	0.00	0.00	5.13	0.00	0.00	0.00	4.66	4.50
TRINITY_DN1240684_c0_g1	0.00	0.00	0.00	0.00	0.00	0.00	0.00	0.00	4.94	0.00
TRINITY_DN1240685_c0_g1	0.00	0.00	0.00	0.00	0.00	0.00	0.00	0.00	2.56	2.42
TRINITY_DN1240687_c0_g1	0.65	4.01	0.00	0.00	0.69	0.55	3.63	0.00	0.64	5.33
TRINITY_DN1240689_c0_g1	0.00	0.00	0.00	0.00	0.00	0.00	0.00	0.00	0.00	0.00
TRINITY_DN124068_c0_g1	0.00	23.77	0.00	9.51	0.00	0.00	12.69	0.00	11.43	0.00
TRINITY_DN124068_c2_g1	0.00	0.00	0.00	0.00	0.00	0.00	0.00	0.00	0.00	0.00
TRINITY_DN1240692_c0_g1	0.00	0.00	0.00	0.00	0.00	0.00	0.00	0.00	0.00	0.00
TRINITY_DN1240694_c0_g1	0.00	0.00	0.00	0.00	0.00	0.00	0.00	0.00	6.13	5.94
TRINITY_DN1240696_c0_g1	0.00	0.00	0.00	0.00	5.03	0.00	0.00	4.72	0.00	0.00
TRINITY_DN124069_c0_g1	19.55	0.00	0.00	0.00	0.00	0.00	0.00	0.00	0.00	53.00
TRINITY_DN12406_c0_g1	8.89	7.44	6.96	10.71	6.03	5.00	12.10	3.13	22.38	30.31
TRINITY_DN12406_c1_g1	244.58	254.61	113.39	91.15	82.34	121.28	224.54	73.44	510.12	363.94
TRINITY_DN1240700_c0_g1	0.00	0.00	0.00	0.00	17.86	4.94	0.00	0.00	21.66	0.00
TRINITY_DN1240701_c0_g1	0.00	11.88	0.00	0.00	0.00	0.00	0.00	0.00	0.00	0.00
TRINITY_DN1240702_c0_g1	0.00	0.00	0.00	0.00	0.00	0.00	0.00	0.00	0.00	0.00
TRINITY_DN1240703_c0_g1	0.00	0.00	0.00	0.00	0.00	0.00	0.00	0.00	0.00	0.00
TRINITY_DN1240704_c0_g1	0.00	0.00	0.00	0.00	0.00	0.00	5.80	0.00	0.00	0.00
TRINITY_DN1240707_c0_g1	0.00	16.99	0.00	0.00	0.00	0.00	9.13	0.00	0.00	19.74
TRINITY_DN1240708_c0_g1	0.00	0.00	0.00	0.00	0.00	0.00	0.00	0.00	4.51	0.00
TRINITY_DN124070_c0_g2	16.49	0.00	16.69	0.00	0.00	0.00	0.00	0.00	31.77	30.00
TRINITY_DN124070_c0_g3	0.00	0.00	0.00	0.00	0.00	0.00	0.00	0.00	56.58	30.51
TRINITY_DN124070_c0_g4	9.65	11.74	0.00	0.00	0.00	6.74	0.00	0.00	0.00	17.74
TRINITY_DN1240710_c0_g1	0.00	0.00	0.00	0.00	0.00	17.99	13.54	0.00	9.94	0.00
TRINITY_DN1240711_c0_g1	0.00	0.00	0.00	0.00	0.00	0.00	0.00	0.00	0.00	0.00
TRINITY_DN1240712_c0_g1	0.00	29.82	0.00	0.00	0.00	0.00	31.87	0.00	0.00	0.00
TRINITY_DN1240713_c0_g1	0.00	0.00	0.00	0.00	0.00	0.00	0.00	0.00	0.00	0.00
TRINITY_DN1240716_c0_g1	0.00	0.00	0.00	0.00	0.00	0.00	0.00	0.00	0.00	0.00
TRINITY_DN1240718_c0_g1	0.00	0.00	0.00	0.00	0.00	0.00	0.00	0.00	0.00	0.00
TRINITY_DN1240720_c0_g1	0.00	58.43	0.00	0.00	0.00	0.00	0.00	0.00	0.00	0.00
TRINITY_DN1240721_c0_g1	0.00	0.00	0.00	0.00	0.00	0.00	4.05	0.00	0.00	0.00
TRINITY_DN1240723_c0_g1	0.00	0.00	0.00	0.00	0.00	0.00	0.00	0.00	0.00	11.73
TRINITY_DN1240724_c0_g1	0.00	0.00	0.00	0.00	0.00	0.00	0.00	0.00	0.00	0.00
TRINITY_DN1240726_c0_g1	3.07	2.05	0.00	0.00	2.04	1.96	0.00	0.00	5.62	8.78
TRINITY_DN1240728_c0_g1	0.00	109.18	0.00	0.00	0.00	0.00	0.00	0.00	0.00	0.00
TRINITY_DN1240729_c0_g1	0.00	0.00	0.00	0.00	0.00	0.00	0.00	0.00	0.00	0.00
TRINITY_DN1240731_c0_g1	14.42	10.91	0.00	0.00	0.00	8.28	0.00	4.72	18.27	8.80
TRINITY_DN1240732_c0_g1	0.00	0.00	0.00	0.00	0.00	0.00	0.00	0.00	0.00	0.00
TRINITY_DN1240733_c0_g1	0.00	0.00	0.00	38.28	0.00	0.00	0.00	0.00	0.00	18.01
TRINITY_DN1240734_c0_g1	0.00	0.00	0.00	0.00	0.00	0.00	0.00	0.00	0.00	0.00
TRINITY_DN1240735_c0_g1	0.00	0.00	0.00	0.00	0.00	0.00	0.00	0.00	0.00	0.00
TRINITY_DN1240737_c0_g1	0.00	0.00	0.00	0.00	0.00	0.00	0.00	0.00	0.00	0.00
TRINITY_DN1240738_c0_g1	0.00	0.00	0.00	0.00	0.00	0.00	0.00	0.00	0.00	0.00
TRINITY_DN1240739_c0_g1	5.72	0.00	0.00	0.00	0.00	0.00	0.00	0.00	0.00	0.00
TRINITY_DN1240742_c0_g1	0.00	0.00	0.00	0.00	0.00	0.00	0.00	0.00	0.00	10.30
TRINITY_DN1240743_c0_g1	0.00	0.00	6.79	3.38	0.00	0.00	4.10	0.00	0.00	9.31
TRINITY_DN1240744_c0_g1	0.00	0.00	0.00	0.00	0.00	11.51	0.00	0.00	0.00	0.00
TRINITY_DN1240745_c0_g1	0.00	0.00	0.00	0.00	3.47	0.00	0.00	0.00	0.00	0.00
TRINITY_DN1240747_c0_g1	0.00	92.72	0.00	0.00	0.00	0.00	0.00	0.00	0.00	0.00
TRINITY_DN1240748_c0_g1	0.00	0.00	0.00	0.00	0.00	0.00	7.81	0.00	5.87	0.00
TRINITY_DN1240749_c0_g1	0.00	0.00	0.00	0.00	0.00	0.00	0.00	0.00	7.69	7.41
TRINITY_DN124074_c0_g1	0.00	0.00	6.52	0.00	0.00	0.00	0.00	0.00	0.00	2.98
TRINITY_DN124074_c0_g2	0.00	0.00	2.33	0.00	0.00	0.00	0.00	0.00	4.52	10.64
TRINITY_DN124074_c1_g1	0.00	0.00	0.00	2.30	0.00	0.00	0.00	0.00	4.45	2.10
TRINITY_DN124074_c4_g1	0.00	0.00	7.25	0.00	0.00	0.00	0.00	0.00	0.00	13.16
TRINITY_DN1240750_c0_g1	0.00	0.00	11.80	11.27	0.00	0.00	0.00	0.00	0.00	0.00
TRINITY_DN1240751_c0_g1	0.00	0.00	0.00	0.00	0.00	0.00	0.00	0.00	0.00	0.00
TRINITY_DN1240753_c0_g1	0.00	0.00	28.42	0.00	0.00	0.00	0.00	0.00	0.00	0.00
TRINITY_DN1240754_c0_g1	0.00	5.65	0.00	0.00	0.00	0.00	12.32	0.00	9.42	0.00
TRINITY_DN1240755_c0_g1	0.00	0.00	0.00	0.00	0.00	0.00	0.00	0.00	0.00	11.33
TRINITY_DN1240757_c0_g1	0.00	0.00	0.00	0.00	0.00	0.00	0.00	0.00	8.64	0.00
TRINITY_DN1240758_c0_g1	0.00	0.00	0.00	0.00	0.00	0.00	0.00	0.00	0.00	0.00
TRINITY_DN1240759_c0_g1	0.00	10.61	0.00	0.00	0.00	0.00	0.00	0.00	0.00	8.09
TRINITY_DN124075_c0_g1	0.00	0.00	0.00	0.00	0.00	0.00	0.00	0.00	12.62	0.00
TRINITY_DN124075_c0_g2	0.00	0.00	0.00	0.00	0.00	0.00	0.00	0.00	0.00	11.02
TRINITY_DN124075_c3_g1	0.00	0.00	0.00	0.00	0.00	1.15	0.00	0.00	0.00	0.00
TRINITY_DN1240760_c0_g1	4.12	0.00	0.00	0.00	0.00	0.00	0.00	0.00	3.93	3.77
TRINITY_DN1240761_c0_g1	0.00	0.00	0.00	0.00	0.00	0.00	0.00	0.00	0.00	4.99
TRINITY_DN1240762_c0_g1	19.94	36.31	0.00	0.00	0.00	0.00	0.00	0.00	0.00	0.00
TRINITY_DN1240763_c0_g1	0.00	0.00	0.00	0.00	0.00	0.00	0.00	0.00	0.00	0.00
TRINITY_DN1240764_c0_g1	0.00	0.00	0.00	0.00	0.00	0.00	0.00	0.00	0.00	0.00
TRINITY_DN1240765_c0_g1	0.00	0.00	0.00	0.00	0.00	0.00	0.00	0.00	0.00	14.09
TRINITY_DN1240766_c0_g1	0.00	0.00	0.00	0.00	0.00	0.00	0.00	0.00	0.00	0.00
TRINITY_DN1240768_c0_g1	0.00	0.00	0.00	0.00	0.00	0.00	0.00	0.00	8.12	15.66
TRINITY_DN1240769_c0_g1	13.45	0.00	0.00	0.00	0.00	0.00	0.00	0.00	0.00	7.57
TRINITY_DN124076_c0_g2	0.00	0.00	0.00	0.00	0.00	0.00	0.00	0.00	0.00	0.00
TRINITY_DN124076_c0_g3	0.00	0.00	0.00	0.00	0.00	0.00	0.00	0.00	0.00	0.00
TRINITY_DN1240771_c0_g1	0.00	4.55	0.00	0.00	0.00	0.05	0.00	0.00	0.00	0.00
TRINITY_DN1240774_c0_g1	0.00	0.00	0.00	0.00	0.00	0.00	0.00	0.00	0.00	0.00
TRINITY_DN1240778_c0_g1	0.00	0.00	0.00	0.00	0.00	0.00	0.00	7.29	14.12	0.00
TRINITY_DN1240778_c1_g1	6.87	0.00	0.00	0.00	0.00	5.98	0.00	0.00	0.00	0.00
TRINITY_DN124077_c0_g1	28.54	0.00	0.00	0.00	0.00	0.00	0.00	0.00	4.52	0.00
TRINITY_DN124077_c0_g2	0.00	0.00	0.00	0.00	0.00	0.00	0.00	0.00	0.00	0.00
TRINITY_DN124077_c1_g1	0.00	0.00	0.00	0.00	10.23	8.52	0.00	0.00	0.00	0.00
TRINITY_DN1240780_c0_g1	0.00	0.00	0.00	0.00	0.00	0.00	0.00	0.00	0.00	0.00
TRINITY_DN1240781_c0_g1	0.00	0.00	0.00	0.00	0.00	0.00	0.00	0.00	0.00	51.49
TRINITY_DN1240782_c0_g1	0.00	0.00	13.52	0.00	0.00	0.00	0.00	0.00	0.00	0.00
TRINITY_DN1240783_c0_g1	0.00	0.00	0.00	0.00	0.00	2.78	0.00	0.00	6.21	0.00
TRINITY_DN1240785_c0_g1	0.00	0.00	0.00	0.00	0.00	0.00	0.00	0.00	0.00	0.00
TRINITY_DN1240788_c0_g1	0.00	0.00	0.00	0.00	0.00	0.00	0.00	0.00	0.00	0.00
TRINITY_DN1240789_c0_g1	0.00	0.00	0.00	0.00	0.00	0.00	0.00	0.00	0.00	0.00
TRINITY_DN124078_c0_g1	0.00	0.00	0.00	0.00	0.00	0.00	0.00	0.00	4.51	2.56
TRINITY_DN1240790_c0_g1	0.00	13.39	0.00	0.00	0.00	0.00	0.00	0.00	0.00	0.00
TRINITY_DN1240791_c0_g1	0.00	0.00	0.00	0.00	0.00	0.00	0.00	0.00	4.45	4.28
TRINITY_DN1240794_c0_g1	0.00	0.00	0.00	0.00	0.00	0.00	0.00	0.00	5.15	0.00
TRINITY_DN1240795_c0_g1	0.00	0.00	0.00	0.00	0.00	0.00	0.00	0.00	2.35	0.00
TRINITY_DN1240797_c0_g1	0.00	0.00	0.00	0.00	0.00	0.00	0.00	0.00	0.00	0.00
TRINITY_DN1240798_c0_g1	0.00	0.00	0.00	0.00	0.00	0.00	0.00	0.00	0.00	0.00
TRINITY_DN1240799_c0_g1	0.00	0.00	0.00	0.00	0.00	0.00	0.00	0.00	0.00	0.00
TRINITY_DN124079_c0_g1	0.00	0.00	0.00	0.00	0.00	0.00	0.00	0.00	0.00	0.00
TRINITY_DN124079_c0_g2	0.00	0.00	0.00	0.00	0.00	0.00	0.00	7.16	0.00	0.00
TRINITY_DN124079_c0_g3	0.00	0.00	0.00	0.00	0.00	0.00	0.00	0.00	0.00	0.00
TRINITY_DN1240801_c0_g1	0.00	0.00	0.00	0.00	0.00	0.00	0.00	0.00	0.00	0.00
TRINITY_DN1240804_c0_g1	0.00	0.00	0.00	0.00	0.00	0.00	7.27	0.00	0.00	0.00
TRINITY_DN1240805_c0_g1	9.91	0.00	0.00	0.00	0.00	0.00	0.00	0.00	0.00	0.00
TRINITY_DN1240807_c0_g1	12.04	0.00	0.00	0.00	0.00	0.00	0.00	0.00	11.60	11.02
TRINITY_DN1240808_c0_g1	0.00	0.00	0.00	0.00	0.00	0.00	0.00	0.00	0.00	0.00
TRINITY_DN1240812_c0_g1	0.00	0.00	8.87	4.11	0.00	0.00	7.26	0.00	6.61	0.00
TRINITY_DN1240813_c0_g1	0.00	0.00	0.00	0.00	0.00	0.00	36.46	0.00	13.38	0.00
TRINITY_DN1240815_c0_g1	4.91	0.00	0.00	0.00	0.00	0.00	0.00	0.00	0.00	4.50
TRINITY_DN1240817_c0_g1	0.00	0.00	0.00	0.00	0.00	0.00	0.00	0.00	0.00	0.00
TRINITY_DN1240818_c0_g1	0.00	0.00	0.00	0.00	0.00	0.00	0.00	0.00	0.00	0.00
TRINITY_DN1240819_c0_g1	0.00	0.00	37.97	0.00	0.00	0.00	0.00	0.00	0.00	0.00
TRINITY_DN124081_c0_g1	4.44	0.00	0.00	0.00	0.00	0.00	10.97	2.65	4.23	4.07
TRINITY_DN124081_c0_g2	4.35	0.00	0.00	0.00	0.00	0.00	0.00	0.00	4.20	2.87
TRINITY_DN124081_c0_g3	0.00	0.00	0.00	0.00	0.00	0.00	0.00	0.00	0.00	0.00
TRINITY_DN124081_c1_g1	3.47	7.64	0.00	0.00	0.00	2.97	0.00	0.00	0.00	0.00
TRINITY_DN124081_c2_g1	0.00	0.00	0.00	0.00	0.00	0.00	0.00	0.00	0.00	0.00
TRINITY_DN124081_c5_g1	4.88	5.54	0.00	0.00	0.00	0.00	6.05	0.00	4.63	4.47
TRINITY_DN124081_c6_g1	7.23	8.59	0.00	0.00	0.00	0.00	0.00	0.00	6.89	0.00
TRINITY_DN124081_c7_g1	4.43	2.30	3.30	1.12	0.00	1.89	3.76	0.00	6.50	9.07
TRINITY_DN124081_c8_g1	0.00	0.00	0.00	7.04	0.00	0.00	0.00	0.00	0.00	0.00
TRINITY_DN1240820_c0_g1	3.36	0.00	0.00	0.00	0.00	0.00	0.00	0.00	0.00	3.06
TRINITY_DN1240821_c0_g1	0.00	0.00	0.00	0.00	0.00	0.00	0.00	0.00	0.00	0.00
TRINITY_DN1240822_c0_g1	0.00	0.00	0.00	0.00	0.00	0.00	0.00	0.00	0.00	0.00
TRINITY_DN1240823_c0_g1	0.00	0.00	0.00	0.00	0.00	0.00	0.00	0.00	0.00	0.00
TRINITY_DN1240825_c0_g1	0.00	0.00	0.00	0.00	0.00	0.00	0.00	0.00	0.00	0.00
TRINITY_DN1240826_c0_g1	0.00	14.89	0.00	0.00	0.00	0.00	21.70	0.00	8.38	8.05
TRINITY_DN1240828_c0_g1	0.00	0.00	0.00	0.00	0.00	0.00	0.00	0.00	0.00	0.00
TRINITY_DN1240829_c0_g1	4.09	0.00	0.00	0.00	0.00	0.00	0.00	0.00	3.93	0.00
TRINITY_DN124082_c0_g1	0.00	0.00	5.64	0.00	0.00	0.00	0.00	0.00	0.00	0.00
TRINITY_DN1240830_c0_g1	0.00	0.00	0.00	0.00	0.00	0.00	0.00	0.00	0.00	0.00
TRINITY_DN1240831_c0_g1	0.00	0.00	0.00	13.68	0.00	0.00	0.00	0.00	0.00	0.00
TRINITY_DN1240832_c0_g1	0.00	0.00	0.00	0.00	0.00	0.00	0.00	0.00	0.00	0.00
TRINITY_DN1240835_c0_g1	0.00	0.00	0.00	0.00	0.00	0.00	0.00	0.00	0.00	0.00
TRINITY_DN1240836_c0_g1	0.00	0.00	0.00	0.00	0.00	20.05	0.00	0.00	22.34	0.00
TRINITY_DN1240837_c0_g1	0.00	0.00	0.00	0.00	0.00	0.00	0.00	0.00	0.00	0.00
TRINITY_DN1240839_c0_g1	0.00	0.00	0.00	0.00	0.00	0.00	0.00	0.00	6.02	0.00
TRINITY_DN124083_c0_g1	0.00	4.08	0.00	0.00	0.00	3.15	4.46	0.00	0.00	0.00
TRINITY_DN1240840_c0_g1	0.00	0.00	0.00	0.00	0.00	0.00	0.00	0.00	0.00	0.00
TRINITY_DN1240842_c0_g1	0.00	0.00	17.55	0.00	0.00	0.00	0.00	0.00	0.00	0.00
TRINITY_DN1240843_c0_g1	0.00	0.00	0.00	0.00	0.00	0.00	0.00	0.00	0.00	0.00
TRINITY_DN1240847_c0_g1	0.00	0.00	0.00	0.00	0.00	0.00	0.00	0.00	0.00	0.00
TRINITY_DN1240848_c0_g1	0.00	0.00	0.00	0.00	0.00	0.00	0.00	0.00	0.00	5.45
TRINITY_DN1240849_c0_g1	0.00	0.00	0.00	0.00	0.00	0.00	0.00	0.00	0.00	0.00
TRINITY_DN124084_c0_g1	37.51	22.24	0.00	0.00	3.32	31.70	0.00	3.08	72.54	102.03
TRINITY_DN124084_c1_g1	0.00	0.00	0.00	0.00	0.00	0.00	0.00	0.00	0.00	0.00
TRINITY_DN1240853_c0_g1	0.00	0.00	0.00	0.00	0.00	0.00	0.00	0.00	7.37	7.11
TRINITY_DN1240855_c0_g1	0.00	0.00	0.00	0.00	0.00	0.00	0.00	0.00	0.00	0.00
TRINITY_DN1240856_c0_g1	0.00	0.00	0.00	0.00	0.00	0.00	0.00	0.00	6.59	0.00
TRINITY_DN1240857_c0_g1	0.00	0.00	0.00	0.00	0.00	0.00	0.00	0.00	0.00	0.00
TRINITY_DN1240859_c0_g1	0.00	0.00	0.00	0.00	0.00	0.00	0.00	0.00	0.00	0.00
TRINITY_DN1240861_c0_g1	0.00	0.00	0.00	0.00	0.00	0.00	0.00	0.00	0.00	6.52
TRINITY_DN1240862_c0_g1	0.00	0.00	0.00	0.00	0.00	0.00	0.00	0.00	0.00	0.00
TRINITY_DN1240863_c0_g1	0.00	0.00	0.00	0.00	0.00	0.00	0.00	0.00	0.00	7.41
TRINITY_DN1240864_c0_g1	2.85	9.28	0.00	0.00	0.00	0.00	3.39	0.00	5.48	5.19
TRINITY_DN1240865_c0_g1	0.00	0.00	0.00	0.00	0.00	0.00	0.00	0.00	0.00	6.75
TRINITY_DN1240866_c0_g1	0.00	0.00	0.00	0.00	0.00	0.00	0.00	0.00	0.00	0.00
TRINITY_DN1240868_c0_g1	0.00	0.00	19.42	0.00	0.00	0.00	0.00	0.00	18.49	0.00
TRINITY_DN124086_c0_g1	13.90	16.85	14.09	0.00	0.00	0.00	22.72	0.00	0.00	12.71
TRINITY_DN124086_c0_g3	0.00	0.00	0.00	0.00	0.00	0.00	0.00	0.00	0.00	0.00
TRINITY_DN124086_c0_g4	0.00	6.45	0.00	0.00	0.00	0.00	0.00	0.00	0.00	0.00
TRINITY_DN1240871_c0_g1	0.00	0.00	0.00	0.00	5.22	0.00	0.00	0.00	0.00	4.58
TRINITY_DN1240873_c0_g1	0.00	0.00	0.00	0.00	0.00	0.00	0.00	0.00	0.00	14.24
TRINITY_DN1240874_c0_g1	0.00	0.00	0.00	0.00	0.00	0.00	0.00	0.00	0.00	0.00
TRINITY_DN1240875_c0_g1	0.00	0.00	0.00	3.31	0.00	0.00	0.00	3.26	0.00	0.00
TRINITY_DN1240877_c0_g1	0.00	0.00	0.00	0.00	0.00	0.00	0.00	0.00	0.00	14.61
TRINITY_DN1240878_c0_g1	0.00	0.00	0.00	0.00	0.00	0.00	0.00	0.00	0.00	0.00
TRINITY_DN124087_c0_g1	0.00	0.00	0.00	0.00	0.00	0.00	0.00	0.00	0.00	21.49
TRINITY_DN124087_c2_g1	0.00	0.00	4.41	0.00	2.88	0.00	0.00	0.00	4.28	6.05
TRINITY_DN124087_c3_g1	0.00	0.00	0.00	0.00	0.00	0.00	0.00	0.00	9.75	37.49
TRINITY_DN1240880_c0_g1	0.00	76.66	0.00	0.00	0.00	10.80	0.00	0.00	0.00	11.50
TRINITY_DN1240881_c0_g1	4.81	0.00	0.00	4.73	0.00	0.00	0.00	0.00	0.00	0.00
TRINITY_DN1240882_c0_g1	0.00	0.00	0.00	0.00	0.00	0.00	0.00	0.00	0.00	0.00
TRINITY_DN1240883_c0_g1	0.00	1.48	0.00	0.00	0.00	1.44	0.00	0.00	2.32	2.52
TRINITY_DN1240884_c0_g1	0.00	0.00	0.00	0.00	0.00	0.00	0.00	0.00	1.95	5.49
TRINITY_DN1240885_c0_g1	3.03	6.61	0.00	0.00	0.00	0.00	0.00	0.00	0.00	5.53
TRINITY_DN1240886_c0_g1	0.00	0.00	0.00	0.00	0.00	0.00	0.00	8.92	0.00	0.00
TRINITY_DN1240887_c0_g1	0.00	0.00	0.00	0.00	0.00	0.00	0.00	0.00	0.00	0.00
TRINITY_DN1240889_c0_g1	0.00	0.00	0.00	0.00	0.00	0.00	0.00	0.00	0.00	12.52
TRINITY_DN124088_c0_g1	0.00	8.50	0.00	0.00	0.00	0.00	0.00	0.00	0.00	0.00
TRINITY_DN1240890_c0_g1	0.00	6.60	0.00	0.00	0.00	0.00	0.00	0.00	0.00	20.94
TRINITY_DN1240892_c0_g1	6.59	0.00	0.00	6.48	0.00	0.00	0.00	0.00	0.00	0.00
TRINITY_DN1240894_c0_g1	0.00	0.00	0.00	0.00	14.64	0.00	37.06	0.00	8.74	0.00
TRINITY_DN1240895_c0_g1	0.00	0.00	0.00	0.00	0.00	0.00	0.00	0.00	0.00	0.00
TRINITY_DN124089_c1_g1	0.00	0.00	0.00	0.00	0.00	0.00	0.00	0.00	0.00	0.00
TRINITY_DN124089_c1_g2	0.00	0.00	0.00	0.00	0.00	0.00	0.00	0.00	0.00	0.00
TRINITY_DN124089_c1_g3	0.00	0.00	0.00	9.09	0.00	0.00	0.00	0.00	0.00	0.00
TRINITY_DN12408_c0_g1	0.00	14.80	0.00	0.00	0.00	0.00	0.00	35.15	23.37	34.01
TRINITY_DN1240900_c0_g1	0.00	19.66	0.00	0.00	0.00	0.00	0.00	0.00	0.00	0.00
TRINITY_DN1240902_c0_g1	0.00	0.00	0.00	0.00	0.00	0.00	0.00	0.00	2.50	2.36
TRINITY_DN1240904_c0_g1	0.00	0.00	0.00	0.00	0.00	0.00	0.00	0.00	3.72	3.74
TRINITY_DN1240905_c0_g1	0.00	0.00	0.00	0.00	0.00	0.00	7.37	0.00	0.00	0.00
TRINITY_DN1240906_c0_g1	0.00	0.00	0.00	0.00	0.00	0.00	0.00	3.85	0.00	0.00
TRINITY_DN1240907_c0_g1	0.00	0.00	0.00	0.00	0.00	0.00	0.00	0.00	0.00	0.00
TRINITY_DN1240908_c0_g1	0.00	0.00	0.00	0.00	0.00	0.00	0.00	0.00	0.00	0.00
TRINITY_DN1240909_c0_g1	0.00	18.25	0.00	0.00	0.00	0.00	0.00	0.00	0.00	13.76
TRINITY_DN124090_c1_g1	0.00	0.00	0.00	0.00	0.00	0.00	0.00	0.00	0.00	0.00
TRINITY_DN124090_c3_g1	0.00	0.00	0.00	0.00	0.00	0.00	14.36	0.00	0.00	0.00
TRINITY_DN124090_c4_g1	11.28	0.00	0.00	0.00	11.66	0.00	0.00	0.00	0.00	0.00
TRINITY_DN1240910_c0_g1	9.84	0.00	0.00	0.00	0.00	0.00	0.00	0.00	0.00	0.00
TRINITY_DN1240911_c0_g1	0.00	0.00	0.00	0.00	0.00	0.00	0.00	0.00	0.00	5.45
TRINITY_DN1240912_c0_g1	0.00	0.00	0.00	0.00	0.00	0.00	0.00	0.00	0.00	0.00
TRINITY_DN1240913_c0_g1	0.00	0.00	0.00	0.00	0.00	0.00	0.00	0.00	0.00	7.91
TRINITY_DN1240915_c0_g1	0.00	0.00	0.00	3.47	3.68	0.00	8.47	0.00	0.00	0.00
TRINITY_DN1240916_c0_g1	0.00	0.00	0.00	0.00	0.00	0.00	0.00	0.00	0.00	0.00
TRINITY_DN1240917_c0_g1	0.00	0.00	0.00	0.00	0.00	0.00	0.00	0.00	13.47	12.81
TRINITY_DN124091_c0_g1	0.00	0.00	0.00	0.00	0.00	0.00	0.00	0.00	0.00	0.00
TRINITY_DN124091_c0_g2	0.00	0.00	0.00	0.00	0.00	0.00	0.00	0.00	0.00	0.00
TRINITY_DN1240920_c0_g1	0.00	0.00	0.00	0.00	0.00	0.00	0.00	0.00	0.00	0.00
TRINITY_DN1240921_c0_g1	0.00	0.00	0.00	0.00	0.00	0.00	0.00	0.00	0.00	9.91
TRINITY_DN1240929_c0_g1	0.00	0.00	0.00	0.00	0.00	0.00	0.00	0.00	8.54	8.23
TRINITY_DN124092_c0_g1	0.00	0.00	8.35	0.00	0.00	0.00	0.00	0.00	28.92	33.83
TRINITY_DN124092_c1_g1	0.00	0.00	0.00	0.00	0.00	0.00	0.00	0.00	0.00	5.09
TRINITY_DN124092_c1_g2	0.00	0.00	0.00	0.00	0.00	0.00	0.00	0.00	16.20	0.00
TRINITY_DN124092_c3_g1	22.11	0.00	11.19	0.00	11.44	9.52	0.00	0.00	10.56	50.57
TRINITY_DN1240930_c0_g1	0.00	0.00	0.00	30.55	0.00	0.00	0.00	0.00	15.30	14.49
TRINITY_DN1240931_c0_g1	3.75	0.00	1.86	0.00	0.00	1.60	0.00	0.00	1.82	8.51
TRINITY_DN1240932_c0_g1	0.00	0.00	0.00	0.00	0.00	0.00	0.00	0.00	0.00	0.00
TRINITY_DN1240933_c0_g1	0.00	0.00	0.00	1.59	0.00	0.00	0.00	0.00	0.00	0.00
TRINITY_DN1240935_c0_g1	0.00	0.00	0.00	0.00	0.00	0.00	0.00	0.00	0.00	0.00
TRINITY_DN1240936_c0_g1	0.00	0.00	0.00	0.00	0.00	0.00	0.00	0.00	7.30	7.04
TRINITY_DN1240938_c0_g1	10.28	12.51	0.00	0.00	0.00	0.00	0.00	0.00	0.00	0.00
TRINITY_DN1240939_c0_g1	0.00	0.00	0.00	0.00	0.00	0.00	17.54	0.00	4.49	0.00
TRINITY_DN124093_c1_g1	8.24	0.00	0.00	0.00	0.00	0.00	0.00	0.00	0.00	0.00
TRINITY_DN124093_c1_g2	10.21	12.43	10.36	0.00	0.00	0.00	0.00	0.00	9.75	18.75
TRINITY_DN124093_c1_g3	0.00	0.00	0.00	0.00	0.00	0.00	0.00	0.00	0.00	0.00
TRINITY_DN124093_c1_g4	0.00	0.00	0.00	0.00	0.00	0.00	0.00	0.00	0.00	0.00
TRINITY_DN124093_c5_g1	0.00	0.00	0.00	0.00	0.00	0.00	0.00	0.00	0.00	0.00
TRINITY_DN1240944_c0_g1	0.00	0.00	0.00	17.61	0.00	0.00	0.00	0.00	0.00	16.70
TRINITY_DN1240948_c0_g1	17.88	0.00	0.00	0.00	9.32	0.00	0.00	0.00	0.00	8.23
TRINITY_DN1240949_c0_g1	10.28	0.00	0.00	0.00	0.00	0.00	0.00	0.00	0.00	0.00
TRINITY_DN124094_c1_g1	0.00	21.54	0.00	0.00	0.00	0.00	0.00	0.00	0.00	0.00
TRINITY_DN1240951_c0_g1	0.00	0.00	0.00	0.00	0.00	0.00	0.00	0.00	0.00	0.00
TRINITY_DN1240953_c0_g1	0.00	0.00	0.00	0.00	16.46	0.00	0.00	0.00	0.00	0.00
TRINITY_DN1240954_c0_g1	0.00	0.00	0.00	0.00	0.00	0.00	0.00	0.00	0.00	0.00
TRINITY_DN1240957_c0_g1	0.00	0.00	0.00	0.00	0.00	0.00	0.00	0.00	0.00	18.07
TRINITY_DN1240958_c0_g1	0.00	0.00	0.00	0.00	0.00	0.00	0.00	0.00	0.00	0.00
TRINITY_DN1240959_c0_g1	0.00	0.00	0.00	0.00	0.00	0.00	0.00	0.00	0.00	0.00
TRINITY_DN124095_c0_g1	0.00	0.00	0.00	0.00	0.00	0.00	0.00	0.00	0.00	0.00
TRINITY_DN124095_c0_g2	0.00	0.00	0.00	0.00	0.00	0.00	0.00	0.00	0.00	0.00
TRINITY_DN124095_c0_g3	0.00	6.05	0.00	0.00	0.00	0.00	0.00	0.00	0.00	0.00
TRINITY_DN124095_c1_g2	0.00	0.00	0.00	0.00	0.00	0.00	0.00	0.00	0.00	0.00
TRINITY_DN124095_c3_g1	0.00	0.00	0.00	0.00	0.00	0.00	0.00	0.00	27.60	0.00
TRINITY_DN124095_c5_g1	0.00	0.00	0.00	0.00	0.00	0.00	0.00	0.00	0.00	15.15
TRINITY_DN1240960_c0_g1	0.00	0.00	0.00	0.00	0.00	0.00	0.00	0.00	0.00	0.00
TRINITY_DN1240963_c0_g1	0.00	0.00	0.00	0.00	0.00	0.00	0.00	0.00	0.00	0.00
TRINITY_DN1240965_c0_g1	0.00	0.00	0.00	0.00	0.00	0.00	0.00	0.00	0.00	0.00
TRINITY_DN1240967_c0_g1	0.00	0.00	0.00	0.00	0.00	0.00	0.00	0.00	4.63	0.00
TRINITY_DN1240968_c0_g1	3.89	0.00	0.00	0.00	0.00	0.00	0.00	0.00	3.72	3.55
TRINITY_DN124096_c0_g1	0.00	0.00	5.64	0.00	0.00	0.00	0.00	0.00	0.00	0.00
TRINITY_DN124096_c1_g1	0.00	0.00	0.00	0.00	0.00	0.00	71.88	0.00	0.00	12.52
TRINITY_DN1240970_c0_g1	0.00	0.00	0.00	0.00	0.00	0.00	0.00	0.00	0.00	0.00
TRINITY_DN1240972_c0_g1	0.00	8.38	0.00	0.00	0.00	0.00	0.00	0.00	0.00	0.00
TRINITY_DN1240974_c0_g1	0.00	4.45	0.00	3.94	0.00	0.00	0.00	0.00	7.17	10.92
TRINITY_DN1240976_c0_g1	0.00	0.00	0.00	0.00	0.00	0.00	0.00	0.00	0.00	0.62
TRINITY_DN1240977_c0_g1	0.00	0.00	0.00	0.00	0.00	0.00	0.00	0.00	0.00	0.00
TRINITY_DN124097_c0_g1	0.00	0.00	0.00	0.00	0.00	0.00	0.00	0.00	0.00	0.00
TRINITY_DN1240980_c0_g1	0.00	0.00	0.00	0.00	0.00	0.00	0.00	0.00	0.00	0.00
TRINITY_DN1240981_c0_g1	0.00	0.00	0.00	0.00	0.00	0.00	0.00	0.00	0.00	0.00
TRINITY_DN1240983_c0_g1	0.00	0.00	0.00	0.00	0.00	0.00	16.21	6.31	0.00	0.00
TRINITY_DN1240984_c0_g1	0.00	0.00	0.00	0.00	0.00	0.00	0.00	0.00	11.60	16.72
TRINITY_DN1240987_c0_g1	0.00	0.00	0.00	0.00	0.00	0.00	0.00	0.00	0.00	0.00
TRINITY_DN1240988_c0_g1	19.18	0.00	0.00	0.00	0.00	0.00	0.00	0.00	0.00	0.00
TRINITY_DN124098_c0_g1	0.00	0.00	0.00	0.00	0.00	0.00	0.00	0.00	14.39	0.00
TRINITY_DN1240993_c0_g1	0.00	0.00	0.00	0.00	0.00	0.00	0.00	9.96	0.00	0.00
TRINITY_DN1240994_c0_g1	0.00	20.26	0.00	0.00	0.00	0.00	0.00	0.00	0.00	15.39
TRINITY_DN1240995_c0_g1	0.00	0.00	0.00	0.00	0.00	0.00	0.00	0.00	0.00	0.00
TRINITY_DN1240998_c0_g1	0.00	0.00	0.00	0.00	0.00	0.00	0.00	0.00	0.00	0.00
TRINITY_DN1240999_c0_g1	0.00	2.60	0.00	0.00	0.00	0.00	0.00	0.00	0.00	2.20
TRINITY_DN124099_c0_g1	1.58	4.98	1.57	1.58	0.00	2.69	0.00	1.53	4.72	25.83
TRINITY_DN124099_c2_g1	0.00	0.00	0.00	0.00	0.00	20.70	15.71	0.00	23.19	22.04
TRINITY_DN12409_c1_g1	41.29	37.06	4.46	25.15	12.99	3.82	49.36	0.00	93.07	97.42
TRINITY_DN1240_c0_g1	2.89	5.87	4.50	3.52	0.88	2.45	18.30	1.59	11.59	13.59
TRINITY_DN1240_c0_g2	30.58	21.43	24.11	8.18	30.16	6.45	41.07	12.53	48.83	39.47
TRINITY_DN1240_c0_g3	0.00	0.00	0.00	0.00	0.00	0.00	0.00	0.00	2.21	0.00
TRINITY_DN1240_c10_g1	0.00	0.00	0.00	31.37	0.00	0.00	0.00	0.00	0.00	0.00
TRINITY_DN1240_c11_g1	13.99	0.00	0.00	0.00	0.00	0.00	0.00	0.00	0.00	6.43
TRINITY_DN1240_c12_g1	0.00	21.54	0.00	0.00	0.00	0.00	0.00	0.00	0.00	0.00
TRINITY_DN1240_c1_g1	0.00	0.00	0.00	0.00	0.00	0.00	0.00	0.00	0.00	0.00
TRINITY_DN1240_c2_g1	0.00	0.00	0.00	0.00	0.00	0.00	0.00	0.00	0.00	0.00
TRINITY_DN1240_c2_g2	0.00	0.00	0.00	0.00	0.00	0.00	0.00	0.00	0.00	0.00
TRINITY_DN1240_c2_g3	0.00	0.00	0.00	0.00	4.05	0.00	0.00	0.00	0.00	0.00
TRINITY_DN1240_c3_g1	0.00	1.26	2.40	0.00	1.28	2.06	0.00	1.17	4.73	3.30
TRINITY_DN1240_c4_g1	14.39	12.49	0.00	0.00	6.05	3.13	26.53	17.85	11.05	16.63
TRINITY_DN1240_c5_g1	2.00	2.12	9.94	0.00	0.00	3.41	4.64	0.00	13.56	1.82
TRINITY_DN1240_c6_g1	0.00	0.00	0.00	0.00	0.00	0.00	0.00	0.00	0.00	0.00
TRINITY_DN1241000_c0_g1	0.00	0.00	0.00	0.00	0.00	0.00	0.00	0.00	0.00	0.00
TRINITY_DN1241001_c0_g1	0.00	0.00	0.00	0.00	0.00	0.00	0.00	0.00	0.00	0.00
TRINITY_DN1241002_c0_g1	0.00	0.00	0.00	0.00	0.00	10.13	0.00	0.00	0.00	0.00
TRINITY_DN1241003_c0_g1	17.65	0.00	35.60	0.00	0.00	0.00	0.00	0.00	0.00	0.00
TRINITY_DN1241005_c0_g1	0.00	0.00	0.00	0.00	0.00	0.00	0.00	0.00	0.00	0.00
TRINITY_DN1241006_c0_g1	0.00	0.00	0.00	4.00	0.00	0.00	0.00	0.00	0.00	0.00
TRINITY_DN1241009_c0_g1	0.00	0.00	5.64	11.03	5.86	4.86	0.00	0.00	26.67	16.20
TRINITY_DN124100_c0_g1	0.00	0.00	0.00	0.00	0.00	0.00	0.00	0.00	14.91	14.13
TRINITY_DN124100_c0_g2	0.00	0.00	0.00	0.00	0.00	0.00	0.00	0.00	0.00	0.00
TRINITY_DN1241011_c0_g1	0.00	16.98	0.00	0.00	0.00	0.00	0.00	0.00	0.00	0.00
TRINITY_DN1241013_c0_g1	0.00	0.00	0.00	0.00	0.00	0.00	0.00	0.00	0.00	0.00
TRINITY_DN1241017_c0_g1	0.00	0.00	0.00	0.00	0.00	0.00	0.00	0.00	0.00	0.00
TRINITY_DN124101_c0_g1	0.00	0.00	0.00	0.00	0.00	0.00	0.00	0.00	0.00	0.00
TRINITY_DN124101_c0_g2	0.00	0.00	0.00	2.01	2.12	0.00	0.00	0.00	1.95	3.66
TRINITY_DN124101_c1_g1	0.00	0.00	0.00	0.00	0.00	0.00	0.00	0.00	0.00	0.00
TRINITY_DN124101_c2_g1	0.00	0.00	0.00	3.41	0.00	0.00	4.15	3.36	0.00	0.00
TRINITY_DN124101_c4_g1	10.28	0.00	0.00	0.00	0.00	0.00	0.00	0.00	0.00	0.00
TRINITY_DN1241021_c0_g1	0.00	0.00	0.00	6.12	0.00	0.00	0.00	0.00	5.92	0.00
TRINITY_DN1241022_c0_g1	0.00	0.00	36.87	0.00	0.00	0.00	0.00	0.00	0.00	0.00
TRINITY_DN1241025_c0_g1	3.38	3.72	0.00	0.00	3.54	0.00	0.00	0.00	0.00	3.08
TRINITY_DN1241026_c0_g1	0.00	0.00	0.00	0.00	0.00	0.00	0.00	0.00	0.00	30.16
TRINITY_DN1241028_c0_g1	0.00	0.00	0.00	0.00	0.00	0.00	0.00	0.00	0.00	4.58
TRINITY_DN124102_c0_g1	0.00	0.00	3.30	0.00	6.94	0.00	0.00	0.00	0.00	0.00
TRINITY_DN124102_c1_g1	0.00	0.00	0.00	0.00	0.00	0.00	0.00	0.00	3.56	6.80
TRINITY_DN1241031_c0_g1	0.00	0.00	0.00	0.00	0.00	0.00	0.00	0.00	0.00	0.00
TRINITY_DN1241032_c0_g1	0.00	0.00	0.00	0.00	0.00	0.00	0.00	0.00	0.00	3.55
TRINITY_DN1241033_c0_g1	0.00	0.00	4.29	0.00	0.00	0.00	0.00	0.00	0.00	0.00
TRINITY_DN1241035_c0_g1	0.00	0.00	0.00	0.00	0.00	0.00	0.00	0.00	0.00	0.00
TRINITY_DN1241037_c0_g1	0.00	0.00	0.00	0.00	3.29	0.00	3.76	0.00	0.00	0.54
TRINITY_DN1241038_c0_g1	0.00	0.00	0.00	0.00	0.00	0.00	0.00	0.00	0.00	27.75
TRINITY_DN1241039_c0_g1	0.00	0.00	0.00	0.00	0.00	0.00	0.00	0.00	0.00	0.00
TRINITY_DN124103_c1_g1	0.00	0.00	0.00	0.00	0.00	0.00	0.00	0.00	0.00	15.00
TRINITY_DN1241041_c0_g1	0.00	0.00	0.00	2.25	9.51	0.00	0.00	0.00	0.00	0.00
TRINITY_DN1241043_c0_g1	0.00	0.00	0.00	0.00	0.00	0.00	0.00	0.00	0.00	0.00
TRINITY_DN1241044_c0_g1	0.00	22.56	0.00	0.00	0.00	0.00	12.05	0.00	0.00	0.00
TRINITY_DN1241045_c0_g1	0.00	0.00	0.00	7.17	7.61	0.00	0.00	0.00	0.00	6.70
TRINITY_DN1241046_c0_g1	0.00	0.00	0.00	0.00	0.00	11.69	0.00	0.00	0.00	0.00
TRINITY_DN1241047_c0_g1	0.00	0.00	0.00	0.00	0.00	0.00	0.00	0.00	0.00	10.94
TRINITY_DN1241048_c0_g1	0.00	8.79	0.00	0.00	0.00	0.00	0.00	0.00	0.00	0.00
TRINITY_DN124104_c0_g1	9.34	0.00	0.00	0.00	0.00	2.80	15.06	1.59	1.59	3.78
TRINITY_DN124104_c0_g2	3.30	7.23	0.00	0.00	0.00	0.00	0.00	0.00	0.00	12.62
TRINITY_DN124104_c1_g1	8.34	5.41	8.70	14.48	3.06	4.98	6.93	0.00	2.79	0.00
TRINITY_DN1241052_c0_g1	0.00	0.00	2.91	5.82	0.00	0.00	0.00	0.00	2.81	7.99
TRINITY_DN1241053_c0_g1	0.00	0.00	0.00	0.00	0.00	0.00	13.89	0.00	0.00	5.09
TRINITY_DN1241055_c0_g1	0.00	0.00	0.00	0.00	0.00	0.00	0.00	0.00	0.00	0.00
TRINITY_DN1241056_c0_g1	3.83	2.43	0.00	0.00	0.00	0.00	0.00	0.00	2.20	4.13
TRINITY_DN1241059_c0_g1	0.00	0.00	0.00	0.00	0.00	0.00	0.00	0.00	0.00	4.08
TRINITY_DN124105_c1_g1	0.00	0.00	0.00	0.13	0.00	0.00	100.10	0.00	0.00	17.67
TRINITY_DN124105_c2_g1	0.00	0.00	0.00	0.00	0.00	0.00	5.78	0.00	0.00	0.00
TRINITY_DN124105_c2_g2	0.00	0.00	0.00	0.00	0.00	0.00	0.00	0.00	7.16	3.70
TRINITY_DN124105_c2_g3	1.89	0.00	0.00	0.00	0.00	0.00	0.00	0.00	1.83	4.49
TRINITY_DN124105_c5_g1	0.00	10.53	0.00	0.00	9.12	0.00	0.00	0.00	9.54	0.00
TRINITY_DN1241060_c0_g1	17.48	0.00	0.00	0.00	0.00	0.00	0.00	0.00	0.00	0.00
TRINITY_DN1241063_c0_g1	0.00	0.00	0.00	0.00	0.00	0.00	0.00	0.00	0.00	14.60
TRINITY_DN1241065_c0_g1	10.03	0.00	0.00	0.00	0.00	0.00	0.00	0.00	0.00	0.00
TRINITY_DN1241066_c0_g1	0.00	0.00	0.00	0.00	0.00	0.00	0.00	0.00	0.00	0.00
TRINITY_DN1241068_c0_g1	0.00	0.00	16.21	0.00	0.00	0.00	0.00	0.00	0.00	0.00
TRINITY_DN1241069_c0_g1	0.00	0.00	0.00	0.00	0.00	0.00	0.00	0.00	0.00	0.00
TRINITY_DN124106_c0_g1	14.74	0.00	0.00	0.00	0.00	0.00	19.27	0.00	0.00	0.00
TRINITY_DN1241071_c0_g1	0.00	0.00	0.00	0.00	0.00	0.00	0.00	0.00	0.00	0.00
TRINITY_DN1241072_c0_g1	0.00	0.00	0.00	0.00	0.00	0.00	0.00	0.00	0.00	0.00
TRINITY_DN1241074_c0_g1	0.00	0.00	0.00	0.00	0.00	0.00	0.00	0.00	0.00	0.00
TRINITY_DN1241076_c0_g1	3.13	0.00	3.12	3.11	3.28	0.00	0.00	0.00	4.84	1.12
TRINITY_DN1241078_c0_g1	0.00	0.00	0.00	0.00	0.00	0.00	0.00	0.00	0.00	0.00
TRINITY_DN1241079_c0_g1	0.00	0.00	0.00	0.00	0.00	0.00	0.00	0.00	0.00	0.00
TRINITY_DN124107_c1_g4	0.00	0.00	0.00	0.00	0.00	0.00	0.00	0.00	0.00	0.00
TRINITY_DN124107_c5_g1	0.00	0.00	0.00	0.00	0.00	0.00	0.00	0.00	19.32	0.00
TRINITY_DN124107_c8_g1	0.00	0.00	0.00	0.00	0.00	0.00	0.00	0.00	0.00	0.00
TRINITY_DN1241081_c0_g1	0.00	5.55	0.00	2.57	0.00	0.00	0.00	0.00	0.00	2.34
TRINITY_DN1241082_c0_g1	0.00	0.00	0.00	0.00	0.00	0.00	0.00	0.00	0.00	0.00
TRINITY_DN1241083_c0_g1	0.00	0.00	0.00	0.00	0.00	0.00	0.00	0.00	0.00	0.00
TRINITY_DN1241084_c0_g1	0.00	0.00	0.00	0.00	0.00	0.00	0.00	0.00	0.00	0.00
TRINITY_DN1241086_c0_g1	0.00	0.00	0.00	0.00	0.00	0.00	0.00	0.00	0.00	0.00
TRINITY_DN1241087_c0_g1	0.00	0.00	0.00	0.00	0.00	2.09	0.00	0.00	2.36	5.46
TRINITY_DN1241088_c0_g1	0.00	0.00	0.00	0.00	0.00	0.00	0.00	0.00	0.00	0.00
TRINITY_DN1241089_c0_g1	0.00	0.00	0.00	0.00	0.00	0.00	0.00	0.00	11.17	10.67
TRINITY_DN124108_c0_g2	0.00	0.00	0.00	0.00	0.00	0.00	0.00	0.00	0.00	13.76
TRINITY_DN124108_c3_g1	0.00	0.00	0.00	0.00	0.00	0.00	0.00	0.00	9.26	8.93
TRINITY_DN1241090_c0_g1	0.00	0.00	0.00	0.00	0.00	0.00	0.00	0.00	0.00	0.00
TRINITY_DN1241092_c0_g1	0.00	0.00	0.00	0.00	0.00	0.00	0.00	0.00	0.00	0.00
TRINITY_DN1241095_c0_g1	6.01	6.99	0.00	0.00	0.00	0.00	0.00	0.00	0.00	0.00
TRINITY_DN1241098_c0_g1	0.00	3.47	1.64	0.00	0.00	0.00	1.89	0.00	6.63	3.95
TRINITY_DN1241099_c0_g1	0.00	0.00	0.00	0.00	0.00	0.00	0.00	0.00	0.00	0.00
TRINITY_DN124109_c0_g1	24.12	5.48	0.00	4.75	0.00	4.15	37.62	0.00	22.91	13.25
TRINITY_DN124109_c0_g3	0.00	0.00	0.00	0.00	0.00	0.00	0.00	0.00	0.00	5.07
TRINITY_DN124109_c11_g1	0.00	3.85	0.00	0.00	0.00	0.00	0.00	0.00	0.00	3.19
TRINITY_DN124109_c1_g1	0.00	0.00	0.00	0.00	0.00	0.00	11.98	0.00	5.29	0.00
TRINITY_DN124109_c8_g1	0.00	0.00	6.99	13.57	0.00	0.00	27.70	0.00	20.11	0.00
TRINITY_DN124109_c9_g1	0.00	0.00	0.00	0.00	0.00	0.00	0.00	0.00	0.00	0.00
TRINITY_DN12410_c0_g1	0.00	0.00	0.00	0.00	33.88	18.80	0.00	0.00	10.42	20.96
TRINITY_DN12410_c0_g2	0.00	0.00	0.00	0.00	0.00	0.00	0.00	0.00	7.58	0.00
TRINITY_DN12410_c1_g1	7.27	8.64	7.36	0.00	0.00	0.00	0.00	0.00	27.69	20.29
TRINITY_DN12410_c1_g2	0.00	0.00	0.00	0.00	0.00	0.00	0.00	0.00	0.00	11.75
TRINITY_DN12410_c1_g4	0.00	21.54	0.00	0.00	0.00	0.00	0.00	0.00	0.00	0.00
TRINITY_DN12410_c1_g5	0.00	0.00	0.00	0.00	0.00	0.00	0.00	0.00	0.00	0.00
TRINITY_DN12410_c2_g1	0.00	0.00	0.00	0.00	0.00	0.00	48.82	0.00	18.30	17.16
TRINITY_DN12410_c7_g1	0.00	17.51	0.00	0.00	0.00	0.00	0.00	0.00	0.00	0.00
TRINITY_DN1241100_c0_g1	0.00	0.00	0.00	0.00	0.00	0.00	0.00	0.00	0.00	7.62
TRINITY_DN1241103_c0_g1	0.00	0.00	0.00	0.00	0.00	0.00	0.00	0.00	0.00	0.00
TRINITY_DN1241105_c0_g1	0.00	0.00	0.00	0.00	0.00	0.00	0.00	0.00	0.00	0.00
TRINITY_DN1241106_c0_g1	0.00	0.00	0.00	2.52	0.00	0.00	2.98	0.00	0.00	6.90
TRINITY_DN1241107_c0_g1	0.00	0.00	0.00	0.00	0.00	0.00	0.00	0.00	0.00	11.67
TRINITY_DN1241108_c0_g1	0.00	0.00	0.00	0.00	0.00	0.00	0.00	0.00	0.00	0.00
TRINITY_DN124110_c0_g1	0.00	0.00	0.00	0.00	0.00	0.00	0.00	0.00	0.00	0.00
TRINITY_DN124110_c0_g2	19.31	0.00	0.00	0.00	0.00	0.00	0.00	0.00	0.00	42.22
TRINITY_DN124110_c0_g3	10.15	43.07	0.00	0.00	37.13	0.00	0.41	0.00	0.00	0.00
TRINITY_DN124110_c0_g4	7.56	0.00	7.65	0.00	0.00	0.00	9.65	0.00	7.20	6.94
TRINITY_DN124110_c0_g5	0.00	0.00	0.00	0.00	0.00	0.00	0.00	0.00	0.00	0.00
TRINITY_DN124110_c0_g6	0.00	0.00	0.00	0.00	2.41	0.00	0.00	0.00	0.00	0.00
TRINITY_DN124110_c1_g1	0.00	0.00	0.00	0.00	0.00	0.00	0.00	0.00	0.00	0.00
TRINITY_DN124110_c1_g2	0.00	0.00	0.00	0.00	0.00	0.00	0.00	0.00	0.00	0.00
TRINITY_DN124110_c4_g1	0.00	16.98	0.00	0.00	0.00	0.00	0.00	0.00	13.47	25.62
TRINITY_DN1241110_c0_g1	0.00	0.00	0.00	0.00	0.00	0.00	0.00	0.00	0.00	0.00
TRINITY_DN1241114_c0_g1	0.00	0.00	0.00	0.00	0.00	0.00	0.00	0.00	0.00	0.00
TRINITY_DN1241115_c0_g1	0.00	0.00	0.00	0.00	0.00	0.00	0.00	0.00	8.80	0.00
TRINITY_DN1241116_c0_g1	0.00	0.00	0.00	0.00	0.00	0.00	0.00	0.00	0.00	0.00
TRINITY_DN1241117_c0_g1	0.00	0.00	0.00	0.00	0.00	0.00	0.00	0.00	0.00	0.00
TRINITY_DN1241119_c0_g1	0.00	0.00	0.00	0.00	0.00	0.00	0.00	0.00	19.32	0.00
TRINITY_DN124111_c0_g1	0.00	0.00	0.00	0.00	0.00	0.00	0.00	0.00	0.00	0.00
TRINITY_DN124111_c0_g2	4.61	0.00	0.00	0.00	0.00	0.00	0.00	0.00	0.00	0.00
TRINITY_DN124111_c1_g1	0.00	0.00	0.00	0.00	0.00	0.00	0.00	0.00	0.00	10.18
TRINITY_DN124111_c2_g1	0.00	0.00	0.00	0.00	0.00	0.00	0.00	0.00	0.00	0.00
TRINITY_DN1241120_c0_g1	0.00	0.00	0.00	0.00	0.00	0.00	0.00	0.00	0.00	0.00
TRINITY_DN1241123_c0_g1	0.00	0.00	0.00	0.00	37.44	4.80	0.00	0.00	0.00	0.00
TRINITY_DN1241127_c0_g1	0.00	0.00	0.00	14.99	0.00	6.64	0.00	0.00	0.00	7.01
TRINITY_DN1241128_c0_g1	0.00	0.00	0.00	0.00	0.00	0.00	0.00	0.00	0.00	0.00
TRINITY_DN1241129_c0_g1	0.00	30.69	0.00	10.69	0.00	0.00	14.36	0.00	0.00	0.00
TRINITY_DN124112_c0_g1	14.87	0.00	0.00	0.00	0.00	12.63	0.00	0.00	28.54	0.00
TRINITY_DN1241130_c0_g1	0.00	0.00	0.00	0.00	0.00	0.00	0.00	0.00	0.00	0.00
TRINITY_DN1241131_c0_g1	0.00	0.00	0.00	0.00	0.00	0.00	0.00	0.00	0.00	0.00
TRINITY_DN1241132_c0_g1	0.00	7.00	0.00	4.38	0.00	0.00	0.00	0.00	0.00	0.00
TRINITY_DN1241135_c0_g1	0.00	0.00	0.00	0.00	0.00	0.00	0.00	0.00	7.48	4.71
TRINITY_DN1241137_c0_g1	0.00	0.00	0.00	0.00	0.00	0.00	0.00	0.00	0.00	0.00
TRINITY_DN1241138_c0_g1	0.00	0.00	0.00	0.00	0.00	0.00	0.00	0.00	0.00	0.00
TRINITY_DN1241140_c0_g1	0.00	0.00	0.00	0.00	0.00	0.00	0.00	0.00	0.00	0.00
TRINITY_DN1241142_c0_g1	0.00	0.00	0.00	0.00	0.00	0.00	0.00	0.00	0.00	0.00
TRINITY_DN1241143_c0_g1	0.00	0.00	0.00	0.00	0.00	0.00	0.00	0.00	0.00	16.01
TRINITY_DN1241144_c0_g1	0.00	0.00	0.00	6.66	0.00	0.00	0.00	0.00	0.00	0.00
TRINITY_DN1241145_c0_g1	10.28	0.00	0.00	19.95	0.00	8.88	13.35	0.00	9.81	9.44
TRINITY_DN1241147_c0_g1	0.00	0.00	0.00	0.00	0.00	0.00	0.00	0.00	0.00	9.50
TRINITY_DN1241149_c0_g1	0.00	0.00	0.00	0.00	20.85	0.00	0.00	0.00	0.00	0.00
TRINITY_DN124114_c0_g2	0.00	0.00	0.00	0.00	0.00	7.06	0.00	0.00	0.00	0.00
TRINITY_DN124114_c2_g1	0.00	0.00	0.00	0.00	0.00	0.00	0.00	0.00	0.00	0.00
TRINITY_DN1241151_c0_g1	0.00	0.00	0.00	0.00	0.00	0.00	0.00	0.00	0.00	0.00
TRINITY_DN1241152_c0_g1	10.97	0.00	0.00	0.00	0.00	0.00	0.00	0.00	0.00	10.05
TRINITY_DN1241155_c0_g1	0.00	0.00	0.00	0.00	0.00	0.00	0.00	0.00	0.00	0.00
TRINITY_DN1241156_c0_g1	3.84	0.00	0.00	0.00	0.00	0.00	0.00	0.00	0.00	0.00
TRINITY_DN1241157_c0_g1	0.00	0.00	0.00	0.00	0.00	0.00	0.00	0.00	0.00	0.00
TRINITY_DN1241159_c0_g1	0.00	0.00	0.00	0.00	0.00	0.00	0.00	0.00	0.00	8.82
TRINITY_DN124115_c0_g1	0.00	0.00	5.60	0.00	0.00	0.00	6.97	0.00	5.29	5.11
TRINITY_DN1241160_c0_g1	0.00	0.00	0.00	0.00	0.00	0.00	57.81	0.00	0.00	0.00
TRINITY_DN1241161_c0_g1	0.00	0.00	0.00	0.00	0.00	0.00	0.00	0.00	0.00	0.00
TRINITY_DN1241162_c0_g1	0.00	0.00	25.89	0.00	0.00	0.00	0.00	0.00	8.12	15.66
TRINITY_DN1241163_c0_g1	0.00	5.88	0.00	0.00	0.00	0.00	0.00	0.00	0.00	4.72
TRINITY_DN1241169_c0_g1	0.00	0.00	0.00	0.00	0.00	0.00	0.00	0.00	0.00	0.00
TRINITY_DN124116_c1_g1	0.00	0.00	0.00	0.00	0.00	0.00	0.00	0.00	0.00	5.66
TRINITY_DN1241170_c0_g1	0.00	0.00	6.40	0.00	0.00	0.00	0.00	0.00	0.00	17.51
TRINITY_DN1241171_c0_g1	0.00	0.00	0.00	0.00	0.00	0.00	0.00	0.00	0.00	0.00
TRINITY_DN1241172_c0_g1	0.00	0.00	0.00	0.00	0.00	0.00	0.00	0.00	0.00	0.00
TRINITY_DN1241174_c0_g1	0.00	0.00	0.00	0.00	0.00	0.00	0.00	0.00	0.00	20.02
TRINITY_DN1241176_c0_g1	0.00	0.00	0.00	0.00	0.00	0.00	0.00	0.00	0.00	14.24
TRINITY_DN1241178_c0_g1	0.00	0.00	0.00	0.00	0.00	0.00	4.56	0.00	1.91	0.00
TRINITY_DN1241181_c0_g1	0.00	0.00	0.00	0.00	0.00	0.00	0.00	0.00	17.43	0.00
TRINITY_DN1241183_c0_g1	0.00	0.00	0.00	0.00	0.00	0.00	0.00	8.74	0.00	0.00
TRINITY_DN1241184_c0_g1	0.00	0.00	0.00	0.00	0.00	0.00	0.00	0.00	0.00	0.00
TRINITY_DN1241185_c0_g1	0.00	0.00	0.00	0.00	0.00	0.00	0.00	0.00	0.00	0.00
TRINITY_DN1241187_c0_g1	18.51	0.00	0.00	0.00	0.00	0.00	0.00	0.00	0.00	8.51
TRINITY_DN1241188_c0_g1	9.83	0.00	0.00	0.00	5.13	0.00	0.00	0.00	9.33	0.00
TRINITY_DN124118_c0_g1	0.00	0.00	2.69	0.00	0.00	0.00	0.00	0.00	0.00	2.46
TRINITY_DN1241191_c0_g1	0.00	0.00	0.00	0.00	0.00	0.00	0.00	0.00	3.93	0.00
TRINITY_DN1241193_c0_g1	0.00	0.00	0.00	0.00	0.00	0.00	0.00	0.00	0.00	0.00
TRINITY_DN1241194_c0_g1	0.00	0.00	0.00	0.00	0.00	0.00	0.00	0.00	0.00	0.00
TRINITY_DN1241195_c0_g1	5.65	0.00	0.00	5.56	0.00	0.00	7.08	0.00	5.37	10.39
TRINITY_DN1241197_c0_g1	0.00	0.00	0.00	0.00	0.00	0.00	0.00	0.00	0.00	0.00
TRINITY_DN1241198_c0_g1	3.90	0.00	0.00	0.00	0.00	0.00	0.00	0.00	0.00	3.56
TRINITY_DN124119_c0_g1	0.00	0.00	0.00	0.00	0.00	0.00	0.00	0.00	0.00	0.00
TRINITY_DN124119_c1_g1	0.00	0.00	0.00	0.00	0.00	0.00	0.00	0.00	0.00	0.00
TRINITY_DN124119_c2_g1	0.00	0.00	0.00	0.00	0.00	0.00	0.00	0.00	11.33	0.00
TRINITY_DN124119_c3_g1	25.90	46.70	25.98	8.53	9.04	7.43	21.25	16.97	53.47	59.25
TRINITY_DN124119_c4_g1	0.00	0.00	0.00	0.00	0.00	0.00	0.00	0.00	0.00	0.00
TRINITY_DN124119_c6_g1	0.00	0.00	13.22	0.00	0.00	0.00	0.00	0.00	25.15	0.00
TRINITY_DN124119_c7_g1	7.64	9.12	0.00	0.00	7.94	0.00	0.00	7.50	7.27	14.01
TRINITY_DN124119_c8_g1	0.00	5.20	3.27	3.30	0.00	0.00	3.78	0.00	12.80	2.99
TRINITY_DN1241200_c0_g1	0.00	0.00	0.00	0.00	0.00	0.00	0.00	0.00	4.82	0.00
TRINITY_DN1241201_c0_g1	0.00	0.00	0.00	0.00	0.00	0.00	0.00	0.00	0.00	0.00
TRINITY_DN1241202_c0_g1	0.00	0.00	0.00	0.00	0.00	0.00	0.00	0.00	0.00	0.00
TRINITY_DN1241203_c0_g1	0.00	0.00	0.00	0.00	0.00	0.00	0.00	0.00	7.82	15.06
TRINITY_DN1241205_c0_g1	0.00	0.00	0.00	0.00	0.00	0.00	0.00	0.00	0.00	0.00
TRINITY_DN1241207_c0_g1	0.00	0.00	0.00	0.00	0.00	0.00	0.00	0.00	0.00	0.00
TRINITY_DN1241208_c0_g1	0.00	0.00	0.00	0.00	0.00	0.00	0.00	0.00	0.00	0.00
TRINITY_DN124120_c0_g1	0.00	0.00	0.00	0.00	0.00	0.00	0.00	0.00	0.00	0.00
TRINITY_DN1241210_c0_g1	0.00	0.00	0.00	0.00	0.00	0.00	0.00	0.00	14.27	13.54
TRINITY_DN1241212_c0_g1	0.00	0.00	0.00	0.00	0.00	0.00	0.00	0.00	0.00	0.00
TRINITY_DN1241214_c0_g1	0.00	0.00	15.65	0.00	25.43	0.00	0.00	0.00	0.00	0.00
TRINITY_DN1241215_c0_g1	0.00	0.00	4.36	0.00	0.00	0.00	5.35	0.00	0.00	7.95
TRINITY_DN1241217_c0_g1	0.00	0.00	0.00	0.00	0.00	0.00	0.00	0.00	13.37	0.00
TRINITY_DN1241218_c0_g1	0.00	0.00	0.00	0.00	0.00	0.00	0.00	0.00	0.00	0.00
TRINITY_DN1241219_c0_g1	0.00	0.00	0.00	0.00	0.00	7.36	0.00	0.00	8.08	0.00
TRINITY_DN124121_c0_g1	0.00	0.00	0.00	0.00	0.00	0.00	0.00	0.00	0.00	0.00
TRINITY_DN1241221_c0_g1	0.00	0.00	0.00	0.00	0.00	0.00	0.00	0.00	0.00	0.00
TRINITY_DN1241226_c0_g1	0.00	0.00	0.00	0.00	0.00	0.00	0.00	0.00	0.00	0.00
TRINITY_DN1241228_c0_g1	0.00	0.00	0.00	7.46	0.00	0.00	0.00	0.00	0.00	0.00
TRINITY_DN1241229_c0_g1	0.00	0.00	0.00	0.00	0.00	0.00	0.00	0.00	0.00	0.00
TRINITY_DN124122_c0_g1	0.00	0.00	0.00	0.00	0.00	0.00	0.00	3.85	0.00	3.58
TRINITY_DN1241230_c0_g1	0.00	0.00	0.00	0.00	0.00	0.00	0.00	0.00	2.13	0.00
TRINITY_DN1241231_c0_g1	8.16	0.00	0.00	0.00	0.00	0.00	0.00	0.00	0.00	7.49
TRINITY_DN1241233_c0_g1	0.00	0.00	0.00	0.00	0.00	0.00	0.00	0.00	4.16	4.00
TRINITY_DN1241235_c0_g1	0.00	0.00	0.00	0.00	24.56	0.00	0.00	0.00	7.49	0.00
TRINITY_DN1241236_c0_g1	0.00	0.00	0.00	0.00	0.00	0.00	0.00	0.00	0.00	0.00
TRINITY_DN1241237_c0_g1	0.00	0.00	0.00	0.00	0.00	0.00	0.00	0.00	0.00	0.00
TRINITY_DN124123_c0_g1	0.00	0.00	0.00	0.00	0.00	0.00	0.00	0.00	10.57	0.00
TRINITY_DN1241241_c0_g1	0.00	0.00	0.00	0.00	0.00	0.00	0.00	0.00	0.00	0.00
TRINITY_DN1241245_c0_g1	6.57	0.00	0.00	0.00	0.00	0.00	0.00	0.00	0.00	6.05
TRINITY_DN1241246_c0_g1	0.00	0.00	0.00	0.00	0.00	0.00	16.43	0.00	0.00	23.01
TRINITY_DN1241247_c0_g1	0.00	0.00	0.00	0.00	0.00	0.00	0.00	0.00	0.00	0.00
TRINITY_DN1241249_c0_g1	0.00	10.14	0.00	0.00	0.00	0.00	0.00	0.00	0.00	0.00
TRINITY_DN124124_c0_g1	0.00	0.00	0.00	0.00	0.00	0.00	0.00	0.00	0.00	0.00
TRINITY_DN1241250_c0_g1	0.00	0.00	0.00	0.00	0.00	0.00	0.00	0.00	0.00	0.00
TRINITY_DN1241252_c0_g1	0.00	0.00	0.00	0.00	0.00	0.00	0.00	0.00	0.00	0.00
TRINITY_DN1241253_c0_g1	0.00	20.59	0.00	0.00	0.00	0.00	0.00	0.00	0.00	0.00
TRINITY_DN1241257_c0_g1	9.15	0.00	0.00	0.00	0.00	7.95	0.00	0.00	0.00	0.00
TRINITY_DN1241258_c0_g1	0.00	0.00	0.00	0.00	0.00	0.00	0.00	0.00	7.06	0.00
TRINITY_DN1241259_c0_g1	0.00	0.00	11.12	0.00	0.00	0.00	0.00	0.00	0.00	0.00
TRINITY_DN124125_c0_g1	0.00	0.00	0.00	0.00	0.00	0.00	0.00	0.00	34.86	0.00
TRINITY_DN124125_c1_g1	0.00	0.00	0.00	0.00	0.00	0.00	0.00	0.00	0.00	0.00
TRINITY_DN1241261_c0_g1	0.00	0.00	0.00	0.00	0.00	0.00	0.00	0.00	0.00	0.00
TRINITY_DN1241262_c0_g1	0.00	0.00	0.00	0.00	6.59	0.00	0.00	0.00	23.99	0.00
TRINITY_DN1241263_c0_g1	0.00	18.33	0.00	0.00	0.00	6.67	0.00	0.00	0.00	0.00
TRINITY_DN1241264_c0_g1	0.00	0.00	0.00	0.00	0.00	0.00	0.00	0.00	0.00	0.00
TRINITY_DN1241266_c0_g1	0.00	0.00	0.00	0.00	0.00	0.00	0.00	0.00	0.00	0.00
TRINITY_DN1241269_c0_g1	0.00	0.00	0.00	0.00	0.00	0.00	0.00	0.00	0.00	8.18
TRINITY_DN124126_c0_g1	14.26	0.00	0.00	0.00	0.00	0.00	0.00	7.03	0.00	6.56
TRINITY_DN124126_c1_g1	5.09	0.00	0.00	0.00	0.00	0.00	0.00	0.00	0.00	0.00
TRINITY_DN124126_c2_g1	0.00	0.00	0.00	0.00	0.00	0.00	9.04	0.00	6.76	0.00
TRINITY_DN124126_c4_g1	0.00	0.00	0.00	0.00	0.00	5.47	0.00	0.00	0.00	5.78
TRINITY_DN1241270_c0_g1	0.00	0.00	0.00	9.63	0.00	0.00	0.00	0.00	0.00	0.00
TRINITY_DN1241271_c0_g1	0.00	0.00	0.00	0.00	0.00	0.00	0.00	0.00	0.00	0.00
TRINITY_DN1241278_c0_g1	20.96	0.00	0.00	0.00	0.00	0.00	0.00	0.00	0.00	9.63
TRINITY_DN1241279_c0_g1	2.03	4.32	2.02	0.00	0.00	1.73	0.00	0.00	3.94	7.39
TRINITY_DN124127_c1_g1	4.68	0.00	0.00	0.00	0.00	0.00	0.00	0.00	0.00	0.00
TRINITY_DN124127_c2_g1	0.00	0.00	0.00	0.00	12.77	0.00	0.00	0.00	0.00	0.00
TRINITY_DN124127_c2_g2	0.00	0.00	0.00	0.00	0.00	0.00	0.00	0.00	0.00	0.00
TRINITY_DN124127_c3_g1	0.00	6.80	0.00	0.00	0.00	0.00	0.00	0.00	0.00	5.38
TRINITY_DN124127_c4_g1	0.00	0.00	0.00	0.00	0.00	0.00	0.00	0.00	0.00	0.00
TRINITY_DN1241280_c0_g1	0.00	0.00	0.00	0.00	0.00	0.00	0.00	0.00	6.85	6.61
TRINITY_DN1241281_c0_g1	0.00	0.00	0.00	0.00	0.00	0.00	0.00	0.00	0.00	0.00
TRINITY_DN1241282_c0_g1	0.00	0.00	0.00	0.00	0.00	0.00	0.00	0.00	0.00	0.00
TRINITY_DN1241285_c0_g1	0.00	0.00	0.00	0.00	0.00	0.00	0.00	0.00	0.00	0.00
TRINITY_DN1241286_c0_g1	51.37	0.00	0.00	0.00	0.00	0.00	0.00	0.00	0.00	0.00
TRINITY_DN1241290_c0_g1	0.00	0.00	0.00	0.00	0.00	0.00	0.00	0.00	0.00	9.79
TRINITY_DN1241291_c0_g1	0.00	0.00	0.00	0.00	0.00	0.00	0.00	0.00	0.00	0.00
TRINITY_DN1241292_c0_g1	5.17	0.00	0.00	0.00	0.00	0.00	6.42	0.00	4.90	9.47
TRINITY_DN1241293_c0_g1	0.00	0.00	0.00	0.00	0.00	0.00	0.00	0.00	9.70	0.00
TRINITY_DN1241294_c0_g1	0.00	16.85	0.00	0.00	0.00	0.00	0.00	0.00	0.00	0.00
TRINITY_DN1241295_c0_g1	4.47	2.39	2.22	0.00	0.00	0.00	0.00	0.00	2.16	6.09
TRINITY_DN1241297_c0_g1	0.00	4.28	2.71	4.12	5.78	0.00	6.22	1.32	9.27	9.93
TRINITY_DN1241298_c0_g1	0.00	0.00	0.00	0.00	0.00	0.00	0.00	0.00	0.00	0.00
TRINITY_DN124129_c0_g1	0.00	0.00	4.91	0.00	0.00	0.00	0.00	0.00	0.00	0.00
TRINITY_DN12412_c0_g1	523.40	770.23	360.88	377.62	358.49	318.11	672.14	313.84	1358.91	1742.38
TRINITY_DN12412_c0_g2	176.82	144.91	141.83	184.78	121.10	92.14	277.95	38.43	70.81	323.31
TRINITY_DN12412_c1_g1	1.91	2.21	1.58	11.47	0.00	0.00	0.00	0.00	0.00	21.84
TRINITY_DN12412_c3_g1	0.00	0.00	0.00	2.35	0.00	2.01	0.00	0.00	0.00	0.00
TRINITY_DN12412_c3_g2	0.00	0.00	0.00	0.00	0.00	0.00	0.00	0.00	0.00	0.00
TRINITY_DN12412_c4_g1	0.00	0.00	0.00	0.00	0.00	0.00	0.00	0.00	0.00	0.00
TRINITY_DN12412_c8_g1	0.00	0.00	0.00	0.00	0.00	0.00	0.00	0.00	0.00	0.00
TRINITY_DN1241300_c0_g1	0.00	0.00	0.00	0.00	0.00	0.00	0.00	0.00	0.00	5.73
TRINITY_DN1241304_c0_g1	0.00	5.27	0.00	0.00	2.58	0.00	8.65	2.38	2.36	13.38
TRINITY_DN1241305_c0_g1	0.00	0.00	0.00	0.00	0.00	0.00	43.76	0.00	0.00	0.00
TRINITY_DN1241307_c0_g1	0.00	0.00	0.00	0.00	2.91	0.00	0.00	2.69	0.00	0.00
TRINITY_DN1241308_c0_g1	0.00	0.00	0.00	0.00	0.00	9.52	0.00	0.00	0.00	24.08
TRINITY_DN1241309_c0_g1	0.00	0.00	18.12	0.00	0.00	0.00	0.00	0.00	0.00	48.70
TRINITY_DN124130_c0_g1	0.00	0.00	0.00	0.00	0.00	0.00	0.00	0.00	0.00	0.00
TRINITY_DN124130_c0_g2	0.00	0.00	0.00	0.00	0.00	0.00	0.00	14.07	0.00	0.00
TRINITY_DN1241311_c0_g1	0.00	0.00	0.00	0.00	0.00	0.00	0.00	0.00	0.00	0.00
TRINITY_DN1241314_c0_g1	0.00	0.00	0.00	0.00	0.00	0.00	0.00	0.00	0.00	0.00
TRINITY_DN1241316_c0_g1	0.00	16.28	0.00	0.00	0.00	11.42	0.00	0.00	0.00	12.24
TRINITY_DN1241317_c0_g1	12.22	0.00	0.00	0.00	0.00	0.00	0.00	0.00	0.00	0.00
TRINITY_DN1241318_c0_g1	0.00	0.00	0.00	0.00	0.00	0.00	0.00	0.00	0.00	16.56
TRINITY_DN1241319_c0_g1	12.58	0.00	12.74	0.00	0.00	0.00	0.00	0.00	0.00	16.49
TRINITY_DN1241322_c0_g1	0.00	0.00	0.00	0.00	0.00	0.00	0.00	0.00	0.00	0.00
TRINITY_DN1241323_c0_g1	0.00	0.00	0.00	0.00	0.00	0.00	0.00	0.00	0.00	0.00
TRINITY_DN1241324_c0_g1	6.37	0.00	0.00	0.00	0.00	0.00	0.00	0.00	0.00	0.00
TRINITY_DN1241325_c0_g1	0.00	0.00	0.00	0.00	0.00	0.00	0.00	0.00	0.00	0.00
TRINITY_DN124132_c0_g1	9.32	5.33	14.69	82.69	43.85	76.17	17.30	45.78	71.75	220.74
TRINITY_DN124132_c1_g1	85.47	103.44	86.53	96.39	14.76	12.16	112.03	0.00	355.85	134.93
TRINITY_DN124132_c2_g1	8.63	12.02	9.16	16.19	5.23	4.19	23.36	5.93	29.68	33.06
TRINITY_DN124132_c3_g1	0.00	0.00	0.00	0.00	0.00	0.00	10.26	0.00	0.00	0.00
TRINITY_DN1241330_c0_g1	0.00	0.00	0.00	0.00	0.00	0.00	0.00	0.00	9.28	0.00
TRINITY_DN1241331_c0_g1	0.00	0.00	0.00	0.00	0.00	0.00	0.00	0.00	0.00	0.00
TRINITY_DN1241334_c0_g1	0.00	0.00	0.00	0.00	0.00	0.00	0.00	0.00	0.00	0.00
TRINITY_DN1241335_c0_g1	19.16	0.00	0.00	0.00	0.00	0.00	0.00	0.00	0.00	0.00
TRINITY_DN1241336_c0_g1	0.00	0.00	0.00	0.00	0.00	0.00	0.00	0.00	0.00	0.00
TRINITY_DN1241337_c0_g1	0.00	0.00	0.00	0.00	0.00	0.00	0.00	0.00	0.00	11.86
TRINITY_DN1241339_c0_g1	0.00	0.00	0.00	0.00	0.00	0.00	0.00	0.00	0.00	0.00
TRINITY_DN124133_c0_g1	0.00	0.00	0.00	0.00	0.00	0.00	0.00	0.00	0.00	6.94
TRINITY_DN124133_c1_g1	0.00	0.00	0.00	0.00	0.00	0.00	9.42	0.00	0.00	0.00
TRINITY_DN1241340_c0_g1	0.00	0.00	0.00	0.00	0.00	0.00	0.00	0.00	0.00	0.00
TRINITY_DN1241342_c0_g1	0.00	0.00	0.00	0.00	0.00	0.00	0.00	0.00	0.00	0.00
TRINITY_DN1241343_c0_g1	0.00	0.00	0.00	0.00	0.00	0.00	0.00	0.00	0.00	0.00
TRINITY_DN1241344_c0_g1	0.00	0.00	0.00	0.00	0.00	0.00	0.00	0.00	0.00	0.00
TRINITY_DN1241346_c0_g1	22.11	0.00	0.00	0.00	0.00	0.00	0.00	0.00	0.00	10.11
TRINITY_DN1241348_c0_g1	0.00	0.00	0.00	0.00	0.00	0.00	0.00	0.00	0.00	0.00
TRINITY_DN1241349_c0_g1	0.00	14.49	0.00	0.00	3.46	0.00	0.00	0.00	5.66	0.00
TRINITY_DN1241350_c0_g1	0.00	0.00	0.00	0.00	0.00	0.00	0.00	0.00	0.00	4.04
TRINITY_DN1241351_c0_g1	0.00	0.00	0.00	0.00	0.00	0.00	0.00	0.00	0.00	0.00
TRINITY_DN1241353_c0_g1	0.00	13.47	10.48	12.66	6.68	1.80	19.64	0.00	8.16	24.94
TRINITY_DN1241354_c0_g1	0.00	0.00	0.00	0.00	0.00	0.00	0.00	0.00	0.00	0.00
TRINITY_DN1241356_c0_g1	10.06	21.84	9.17	8.83	0.00	0.00	11.72	17.67	17.83	40.91
TRINITY_DN1241358_c0_g1	0.00	0.00	0.00	0.00	0.00	0.00	0.00	0.00	0.00	0.00
TRINITY_DN1241359_c0_g1	0.00	4.68	0.00	0.00	0.00	0.00	0.00	0.00	7.95	0.00
TRINITY_DN1241361_c0_g1	0.00	0.00	0.00	4.36	0.00	0.00	0.00	0.00	12.61	4.04
TRINITY_DN1241364_c0_g1	0.00	38.22	0.00	0.00	0.00	0.00	0.00	6.42	0.00	11.99
TRINITY_DN1241365_c0_g1	0.00	9.84	0.00	0.00	0.00	0.00	0.00	0.00	0.00	0.00
TRINITY_DN1241367_c0_g1	11.66	0.00	0.00	0.00	0.00	0.00	0.00	0.00	0.00	0.00
TRINITY_DN1241369_c0_g1	0.00	0.00	0.00	0.00	13.88	0.00	0.00	0.00	0.00	6.13
TRINITY_DN124136_c0_g1	0.00	0.00	0.00	0.00	0.00	0.00	0.00	0.00	26.94	0.00
TRINITY_DN1241370_c0_g1	5.72	0.00	0.00	0.00	0.00	0.00	7.18	0.00	5.43	8.67
TRINITY_DN1241371_c0_g1	0.00	0.00	0.00	0.00	0.00	0.00	0.00	0.00	0.00	0.00
TRINITY_DN1241372_c0_g1	0.00	0.00	0.00	0.00	0.00	0.00	0.00	0.00	5.76	0.00
TRINITY_DN1241375_c0_g1	0.00	0.00	0.00	0.00	0.00	0.00	0.00	0.00	0.00	15.73
TRINITY_DN1241377_c0_g1	0.00	6.75	0.00	0.00	0.00	0.00	0.00	11.44	0.00	11.35
TRINITY_DN124137_c0_g1	19.92	23.40	0.00	0.00	0.00	0.00	0.00	0.00	19.32	36.03
TRINITY_DN1241381_c0_g1	0.00	0.00	0.00	0.00	0.00	0.00	0.00	0.00	0.00	0.00
TRINITY_DN1241382_c0_g1	0.00	0.00	0.00	14.42	0.00	0.00	0.00	0.00	0.00	0.00
TRINITY_DN1241384_c0_g1	0.00	0.00	0.00	0.00	0.00	0.00	0.00	0.00	0.00	0.00
TRINITY_DN1241385_c0_g1	17.80	0.00	0.00	0.00	0.00	0.00	0.00	0.00	0.00	0.00
TRINITY_DN1241386_c0_g1	0.00	0.00	0.00	0.00	0.00	0.00	0.00	0.00	0.00	0.00
TRINITY_DN1241387_c0_g1	0.00	0.00	0.00	0.00	0.00	0.00	0.00	0.00	0.00	0.00
TRINITY_DN1241389_c0_g1	3.97	0.00	0.00	0.00	0.00	0.00	0.00	0.00	3.79	7.26
TRINITY_DN124138_c0_g1	0.00	0.00	0.00	0.00	7.75	0.00	0.00	0.00	0.00	0.00
TRINITY_DN124138_c10_g1	0.00	0.00	0.00	0.00	0.00	0.00	0.00	0.00	0.00	0.00
TRINITY_DN124138_c2_g1	0.00	0.00	0.00	0.00	0.00	0.00	0.00	0.00	0.00	0.00
TRINITY_DN124138_c3_g1	0.00	0.00	0.00	0.00	0.00	0.00	0.00	0.00	0.00	0.00
TRINITY_DN124138_c8_g1	0.00	0.00	0.00	1.83	0.00	0.00	0.00	0.00	5.32	3.33
TRINITY_DN124138_c9_g1	0.00	0.00	0.00	0.00	0.00	0.00	0.00	0.00	0.00	50.84
TRINITY_DN1241390_c0_g1	0.00	0.00	0.00	0.00	0.00	0.00	0.00	0.00	0.00	0.00
TRINITY_DN1241391_c0_g1	0.00	0.00	0.00	0.00	0.00	0.00	0.00	0.00	0.00	8.51
TRINITY_DN1241392_c0_g1	0.00	0.00	0.00	0.00	0.00	0.00	0.00	0.00	0.00	0.00
TRINITY_DN1241393_c0_g1	0.00	0.00	0.00	0.00	0.00	0.00	0.00	0.00	0.00	2.81
TRINITY_DN1241395_c0_g1	0.00	0.00	0.00	0.00	0.00	0.00	0.00	0.00	0.00	0.00
TRINITY_DN1241397_c0_g1	0.00	0.00	24.93	0.00	0.00	0.00	0.00	0.00	7.82	7.55
TRINITY_DN124139_c0_g1	0.00	0.00	0.00	0.00	0.00	0.00	0.00	0.00	0.00	0.00
TRINITY_DN12413_c0_g1	11.18	0.00	0.00	0.00	0.00	4.84	7.00	0.00	4.34	28.05
TRINITY_DN12413_c0_g2	0.00	8.23	10.18	14.96	0.00	0.00	0.00	0.00	52.97	0.00
TRINITY_DN12413_c0_g3	9.97	0.00	0.00	0.00	20.71	8.61	0.00	0.00	40.40	38.91
TRINITY_DN1241402_c0_g1	0.00	0.00	0.00	0.00	0.00	0.00	0.00	0.00	0.00	2.15
TRINITY_DN1241403_c0_g1	0.00	0.00	0.00	35.22	0.00	0.00	0.00	0.00	0.00	0.00
TRINITY_DN1241405_c0_g1	0.00	0.00	0.00	0.00	0.00	0.00	0.00	0.00	0.00	0.00
TRINITY_DN1241408_c0_g1	7.99	0.00	0.00	7.83	0.00	0.00	0.00	0.00	0.00	0.00
TRINITY_DN1241414_c0_g1	0.00	0.00	21.38	0.00	0.00	0.00	0.00	0.00	0.00	0.00
TRINITY_DN1241416_c0_g1	2.82	0.00	2.81	0.00	0.00	4.83	0.00	2.75	0.00	3.44
TRINITY_DN1241417_c0_g1	0.00	0.00	0.00	0.00	0.00	0.00	0.00	0.00	0.00	0.00
TRINITY_DN1241418_c0_g1	0.00	0.00	0.00	0.00	0.00	0.00	25.25	0.00	0.00	0.00
TRINITY_DN124141_c0_g1	8.99	5.17	4.95	7.04	6.34	3.42	4.50	0.96	5.86	21.78
TRINITY_DN1241420_c0_g1	0.00	0.00	0.00	0.00	0.00	0.00	0.00	0.00	0.00	0.00
TRINITY_DN1241422_c0_g1	0.00	0.00	0.00	0.00	17.92	0.00	0.00	0.00	0.00	15.76
TRINITY_DN1241423_c0_g1	0.00	0.00	0.00	28.70	0.00	0.00	0.00	0.00	0.00	0.00
TRINITY_DN1241424_c0_g1	0.00	0.00	0.00	0.00	0.00	0.00	0.00	0.00	0.00	8.03
TRINITY_DN1241425_c0_g1	0.00	0.00	0.00	0.00	0.00	0.00	0.00	0.00	0.00	17.31
TRINITY_DN1241426_c0_g1	0.00	0.00	0.00	0.00	0.00	0.00	0.00	0.00	2.06	3.88
TRINITY_DN1241427_c0_g1	0.00	0.00	0.00	0.00	0.00	0.00	0.00	0.00	0.00	0.00
TRINITY_DN1241429_c0_g1	0.00	0.00	80.64	0.00	0.00	0.00	0.00	0.00	0.00	18.01
TRINITY_DN124142_c0_g1	0.00	1.76	1.66	0.00	0.00	0.00	0.00	0.00	1.62	12.35
TRINITY_DN1241430_c0_g1	1.37	0.00	0.00	4.13	0.00	0.00	0.00	0.00	4.01	2.49
TRINITY_DN1241431_c0_g1	0.00	0.00	0.00	0.00	0.00	0.00	0.00	0.00	0.00	23.51
TRINITY_DN1241434_c0_g1	0.00	0.00	0.00	0.00	0.00	0.00	0.00	0.00	0.00	0.00
TRINITY_DN1241437_c0_g1	0.00	0.00	0.00	0.00	0.00	0.00	21.27	0.00	0.00	29.72
TRINITY_DN1241439_c0_g1	0.00	0.00	0.00	0.00	0.00	0.00	0.00	0.00	0.00	0.00
TRINITY_DN124143_c0_g1	0.00	0.00	0.00	0.00	0.00	4.65	0.00	0.00	5.11	0.00
TRINITY_DN124143_c1_g1	0.00	0.00	0.00	0.00	0.00	0.00	0.00	0.00	0.00	0.00
TRINITY_DN124143_c2_g1	0.00	0.00	0.00	0.00	0.00	0.00	0.00	0.00	0.00	0.00
TRINITY_DN1241440_c0_g1	2.60	0.00	0.00	0.00	0.00	0.00	0.00	0.00	0.00	0.00
TRINITY_DN1241443_c0_g1	0.00	0.00	0.00	0.00	0.00	0.00	0.00	0.00	4.54	4.37
TRINITY_DN1241444_c0_g1	0.00	0.00	0.00	12.37	0.00	0.00	16.68	0.00	0.00	0.00
TRINITY_DN1241445_c0_g1	0.00	0.00	0.00	0.00	0.00	0.00	0.00	7.96	0.00	0.00
TRINITY_DN1241446_c0_g1	0.00	0.00	0.00	0.00	0.00	0.00	0.00	0.00	0.00	15.82
TRINITY_DN1241448_c0_g1	0.00	0.00	0.00	0.00	0.00	0.00	0.00	0.00	0.00	0.00
TRINITY_DN124144_c0_g1	0.00	0.00	6.61	1.89	0.00	0.00	0.00	0.00	2.37	4.07
TRINITY_DN124144_c0_g2	0.00	3.72	3.37	0.00	0.00	2.89	0.00	0.00	0.00	16.34
TRINITY_DN124144_c0_g4	0.00	0.00	0.00	0.00	0.00	4.07	0.00	0.00	0.00	0.00
TRINITY_DN1241451_c0_g1	0.00	0.00	0.00	0.00	0.00	0.00	0.00	0.00	0.00	0.00
TRINITY_DN1241452_c0_g1	11.77	0.00	0.00	0.00	6.14	5.11	0.00	0.00	0.00	0.00
TRINITY_DN1241453_c0_g1	0.00	0.00	0.00	0.00	10.42	0.00	0.00	0.00	0.00	0.00
TRINITY_DN1241454_c0_g1	0.00	0.00	0.00	0.00	0.00	0.00	0.00	0.00	24.05	0.00
TRINITY_DN1241457_c0_g1	0.00	0.00	0.00	0.00	0.00	0.00	0.00	0.00	15.07	0.00
TRINITY_DN1241461_c0_g1	8.06	13.53	0.00	0.00	0.00	0.00	0.00	0.00	0.01	0.00
TRINITY_DN1241462_c0_g1	0.00	0.00	0.00	0.00	0.00	0.00	0.00	0.00	0.00	0.00
TRINITY_DN1241464_c0_g1	0.00	0.00	0.00	0.00	0.00	0.00	46.81	0.00	0.00	0.00
TRINITY_DN1241465_c0_g1	0.00	0.00	0.00	0.00	0.00	0.00	0.00	0.00	0.00	0.00
TRINITY_DN1241467_c0_g1	0.00	0.00	0.00	0.00	0.00	0.00	0.00	0.00	0.00	0.00
TRINITY_DN124146_c0_g1	0.00	0.00	0.00	0.00	0.00	0.00	0.00	0.00	0.00	0.00
TRINITY_DN1241471_c0_g1	0.00	0.00	0.00	0.00	0.00	0.00	0.00	0.00	0.00	0.00
TRINITY_DN1241472_c0_g1	0.00	16.15	0.00	0.00	0.00	0.00	17.39	0.00	0.00	0.00
TRINITY_DN1241474_c0_g1	0.00	0.00	0.00	0.00	0.00	0.00	33.19	0.00	0.00	23.59
TRINITY_DN1241475_c0_g1	0.00	0.00	0.00	0.00	0.00	0.00	0.00	0.00	0.00	0.00
TRINITY_DN1241476_c0_g1	0.00	0.00	0.00	0.00	0.00	0.00	0.00	0.00	0.00	0.00
TRINITY_DN1241479_c0_g1	0.00	4.41	0.00	0.00	2.19	0.00	0.00	2.01	2.01	3.77
TRINITY_DN124147_c1_g1	0.00	11.43	9.55	0.00	0.00	0.00	0.00	0.00	0.00	8.65
TRINITY_DN1241485_c0_g1	0.00	0.00	0.00	17.02	0.00	0.00	22.52	0.00	0.00	8.00
TRINITY_DN1241488_c0_g1	0.00	0.00	0.00	0.00	0.00	0.00	0.00	0.00	0.00	6.32
TRINITY_DN1241489_c0_g1	0.00	0.00	0.00	0.00	0.00	0.00	0.00	0.00	0.00	0.00
TRINITY_DN124148_c3_g1	0.00	0.00	0.00	0.00	0.00	0.00	0.00	0.00	0.00	0.00
TRINITY_DN1241490_c0_g1	2.49	8.01	0.00	0.00	0.00	0.00	0.00	0.00	0.00	0.00
TRINITY_DN1241491_c0_g1	0.00	0.00	11.15	0.00	0.00	4.80	6.94	0.00	0.00	5.09
TRINITY_DN1241493_c0_g1	0.00	0.00	4.76	0.00	0.00	0.00	0.00	0.00	4.51	17.25
TRINITY_DN1241494_c0_g1	0.00	0.00	0.00	0.00	0.00	0.00	0.00	0.00	0.00	0.00
TRINITY_DN1241497_c0_g1	0.00	0.00	0.00	0.00	0.00	0.00	0.00	0.00	0.00	0.00
TRINITY_DN124149_c0_g1	6.54	2.62	0.00	0.00	0.00	1.10	0.00	0.00	0.00	12.04
TRINITY_DN124149_c0_g2	40.93	76.24	40.78	31.99	21.51	37.47	83.59	45.60	98.22	122.45
TRINITY_DN124149_c0_g3	0.00	0.00	0.00	0.00	0.00	0.00	0.00	0.00	0.00	0.00
TRINITY_DN12414_c0_g1	14.09	21.05	4.55	9.07	3.95	8.66	7.23	0.00	27.07	37.20
TRINITY_DN12414_c3_g1	0.00	0.00	0.00	0.00	0.00	0.00	0.00	0.00	0.00	0.00
TRINITY_DN1241500_c0_g1	53.91	320.28	36.25	34.23	55.13	15.15	46.47	50.38	155.47	48.70
TRINITY_DN1241507_c0_g1	0.00	0.00	0.00	0.00	0.00	0.00	0.00	0.00	0.00	0.00
TRINITY_DN1241508_c0_g1	0.00	0.00	0.00	0.00	0.00	0.00	0.00	0.00	0.00	3.71
TRINITY_DN1241509_c0_g1	0.00	0.00	0.00	0.00	0.00	0.00	0.00	0.00	0.00	0.00
TRINITY_DN124150_c1_g1	0.00	6.60	5.73	0.00	0.00	0.00	0.00	0.00	0.00	5.23
TRINITY_DN1241510_c0_g1	0.00	0.00	0.00	0.00	0.00	9.58	0.00	0.00	0.00	0.00
TRINITY_DN1241512_c0_g1	4.32	0.00	0.00	0.00	0.00	0.00	0.00	0.00	4.11	0.00
TRINITY_DN1241514_c0_g1	0.00	16.82	0.00	4.85	0.00	8.49	0.00	0.00	9.36	0.00
TRINITY_DN1241516_c0_g1	0.00	0.00	0.00	0.00	0.00	0.00	0.00	0.00	0.00	9.37
TRINITY_DN1241518_c0_g1	0.00	0.00	0.00	0.00	0.00	0.00	0.00	0.00	0.00	0.00
TRINITY_DN124151_c0_g2	0.00	0.00	0.00	0.00	0.00	0.00	4.91	0.00	0.00	0.00
TRINITY_DN124151_c1_g1	0.00	0.00	0.00	0.00	4.10	0.00	0.00	0.00	0.00	0.06
TRINITY_DN124151_c5_g1	0.00	0.00	0.00	0.00	0.00	0.00	0.00	0.00	0.00	7.22
TRINITY_DN124151_c6_g1	0.00	0.00	0.00	6.34	0.00	0.00	0.00	0.00	0.00	5.94
TRINITY_DN124151_c8_g1	0.00	0.00	0.00	0.00	0.00	0.00	0.00	0.00	17.70	0.00
TRINITY_DN1241520_c0_g1	0.00	0.00	0.00	0.00	0.00	0.00	0.00	0.00	0.00	5.57
TRINITY_DN1241522_c0_g1	0.00	0.00	0.00	0.00	0.00	0.00	0.00	0.00	0.00	0.00
TRINITY_DN1241524_c0_g1	3.98	0.00	0.00	0.00	0.00	0.00	0.00	0.00	0.00	3.64
TRINITY_DN1241525_c0_g1	0.00	0.00	0.00	0.00	0.00	0.00	9.71	0.00	7.23	0.00
TRINITY_DN1241526_c0_g1	12.01	0.00	0.00	0.00	0.00	0.00	15.15	0.00	5.71	0.00
TRINITY_DN1241527_c0_g1	0.00	0.00	0.00	0.00	0.00	0.00	0.00	0.00	0.00	0.00
TRINITY_DN1241529_c0_g1	0.00	0.00	0.00	0.00	0.00	0.00	0.00	0.00	0.00	0.00
TRINITY_DN124152_c0_g1	0.00	0.00	0.00	0.00	14.76	0.00	0.00	0.00	0.00	0.00
TRINITY_DN1241530_c0_g1	0.00	0.00	0.00	0.00	0.00	0.00	0.00	0.00	0.00	0.00
TRINITY_DN1241531_c0_g1	0.00	0.00	0.00	0.00	0.00	0.00	0.00	0.00	11.31	0.00
TRINITY_DN1241533_c0_g1	0.00	0.00	0.00	0.00	0.00	0.00	11.66	0.00	0.00	0.00
TRINITY_DN1241534_c0_g1	0.00	0.00	0.00	0.00	0.00	0.00	0.00	0.00	0.00	51.24
TRINITY_DN1241535_c0_g1	0.00	0.00	0.00	0.00	0.00	0.00	0.00	0.00	0.00	4.26
TRINITY_DN1241536_c0_g1	0.00	4.89	0.00	0.00	0.00	0.00	0.00	0.00	0.00	0.00
TRINITY_DN1241537_c0_g1	0.00	0.00	0.00	0.00	0.00	0.00	0.00	0.00	0.00	0.00
TRINITY_DN1241538_c0_g1	0.00	6.78	0.00	0.00	0.00	0.00	0.00	0.00	0.00	0.00
TRINITY_DN124153_c0_g1	0.00	0.00	0.00	0.00	0.00	0.00	0.00	0.00	0.00	0.00
TRINITY_DN1241540_c0_g1	0.00	0.00	0.00	0.00	0.00	0.00	0.00	15.15	0.00	0.00
TRINITY_DN1241541_c0_g1	0.00	0.00	0.00	2.85	0.00	0.00	3.40	0.00	5.49	2.60
TRINITY_DN1241544_c0_g1	0.00	0.00	0.00	0.00	0.00	0.00	0.00	0.00	0.00	14.92
TRINITY_DN1241546_c0_g1	0.00	0.00	0.00	0.00	0.00	0.00	0.00	0.00	0.00	0.00
TRINITY_DN1241547_c0_g1	0.00	0.00	0.00	0.00	0.00	0.00	0.00	0.00	0.00	0.00
TRINITY_DN124154_c0_g1	6.42	0.00	19.47	0.00	0.00	0.00	0.00	6.34	0.00	0.00
TRINITY_DN1241550_c0_g1	0.00	0.00	0.00	0.00	0.00	0.00	0.00	0.00	2.60	2.46
TRINITY_DN1241551_c0_g1	0.00	0.00	0.00	0.00	0.00	0.00	0.00	0.00	0.00	0.00
TRINITY_DN1241554_c0_g1	0.00	0.00	0.00	0.00	0.00	0.00	0.00	0.00	9.75	9.37
TRINITY_DN1241555_c0_g1	7.61	0.00	0.00	0.00	0.00	0.00	0.00	0.00	3.63	6.94
TRINITY_DN1241556_c0_g1	0.00	0.00	0.00	0.00	0.00	0.00	0.00	0.00	4.27	0.00
TRINITY_DN124155_c0_g1	6.03	4.80	0.00	6.73	1.04	3.11	4.09	0.00	4.38	15.66
TRINITY_DN124155_c1_g1	0.00	0.00	0.00	0.00	0.00	0.00	0.00	0.00	0.00	0.00
TRINITY_DN124155_c1_g2	0.00	0.00	0.00	0.00	0.00	0.00	0.00	4.14	0.00	0.00
TRINITY_DN1241560_c0_g1	0.00	0.00	0.00	0.00	0.00	0.00	0.00	0.00	0.00	3.13
TRINITY_DN1241561_c0_g1	0.00	5.74	0.00	0.00	0.00	0.00	0.00	9.89	0.00	9.22
TRINITY_DN1241562_c0_g1	0.00	0.00	0.00	0.00	0.00	0.00	0.00	0.00	0.00	0.00
TRINITY_DN1241564_c0_g1	6.21	7.25	0.00	0.00	0.00	0.00	7.84	0.00	0.00	5.71
TRINITY_DN1241565_c0_g1	0.00	0.00	0.00	0.00	0.00	0.00	0.00	0.00	0.00	0.00
TRINITY_DN1241567_c0_g1	0.00	0.00	0.00	0.00	0.00	0.00	0.00	0.00	0.00	0.00
TRINITY_DN1241569_c0_g1	0.00	0.00	0.00	0.00	0.00	0.00	0.00	0.00	10.49	20.11
TRINITY_DN124156_c0_g1	0.00	0.00	0.00	0.00	0.00	0.00	0.00	0.00	0.00	0.00
TRINITY_DN124156_c1_g1	0.00	0.00	0.00	0.00	0.00	0.00	0.00	0.00	0.00	0.00
TRINITY_DN124156_c2_g1	0.00	0.00	0.00	0.00	0.00	0.00	0.00	0.00	0.00	0.00
TRINITY_DN124156_c3_g1	0.00	0.00	0.00	0.00	7.98	0.00	0.00	0.00	0.00	9.50
TRINITY_DN124156_c6_g1	8.58	9.30	0.00	0.00	3.01	7.34	3.40	0.00	0.00	7.81
TRINITY_DN1241570_c0_g1	7.37	0.00	0.00	0.00	0.00	0.00	0.00	0.00	0.00	0.00
TRINITY_DN1241571_c0_g1	0.00	0.00	0.00	0.00	0.00	0.00	0.00	0.00	5.29	5.00
TRINITY_DN1241572_c0_g1	0.00	5.07	0.00	0.00	0.00	0.00	0.00	0.00	0.00	0.00
TRINITY_DN1241573_c0_g1	0.00	0.00	0.00	0.00	0.00	0.00	0.00	0.00	0.00	4.66
TRINITY_DN1241574_c0_g1	0.00	0.00	0.00	0.00	0.00	0.00	0.00	0.00	0.00	6.79
TRINITY_DN1241577_c0_g1	0.00	0.00	0.00	0.00	0.00	0.00	0.00	0.00	7.30	0.00
TRINITY_DN1241578_c0_g1	0.00	0.00	0.00	0.00	0.00	0.00	0.00	0.00	0.00	0.00
TRINITY_DN1241581_c0_g1	0.00	0.00	0.00	0.00	0.00	0.00	0.00	0.00	0.00	0.00
TRINITY_DN1241584_c0_g1	0.00	0.00	0.00	0.00	0.00	0.00	0.00	0.00	0.00	0.00
TRINITY_DN1241587_c0_g1	0.00	0.00	0.00	8.40	0.00	0.00	5.22	0.00	0.00	0.00
TRINITY_DN1241589_c0_g1	0.00	21.54	0.00	0.00	0.00	0.00	0.00	0.00	0.00	16.38
TRINITY_DN1241590_c0_g1	0.00	0.00	0.00	0.00	0.00	0.00	0.00	0.00	0.00	0.00
TRINITY_DN1241591_c0_g1	3.61	0.00	0.00	0.00	3.78	0.00	0.00	3.53	0.00	9.87
TRINITY_DN1241593_c0_g1	0.00	0.00	0.00	0.00	0.00	0.00	0.00	0.00	0.00	0.00
TRINITY_DN1241594_c0_g1	0.00	0.00	0.00	0.00	0.00	0.00	0.00	0.00	0.00	0.00
TRINITY_DN1241595_c0_g1	0.00	0.00	0.00	0.00	0.00	0.00	0.00	0.00	0.00	0.00
TRINITY_DN1241599_c1_g1	0.00	0.00	0.00	0.00	0.00	0.00	0.00	0.00	0.00	13.31
TRINITY_DN124159_c0_g2	0.00	0.00	0.00	0.00	0.00	0.00	0.00	0.00	18.30	17.16
TRINITY_DN124159_c0_g3	0.00	0.00	0.00	0.00	0.00	0.00	0.00	0.00	8.08	0.00
TRINITY_DN124159_c1_g1	0.00	0.00	0.00	0.00	0.00	0.00	0.00	0.00	0.00	0.00
TRINITY_DN124159_c2_g1	0.00	0.00	0.00	0.00	0.00	0.00	0.00	0.00	0.00	34.01
TRINITY_DN12415_c0_g1	17.25	17.30	20.23	14.87	8.32	9.49	14.64	5.35	40.02	24.02
TRINITY_DN12415_c0_g3	21.38	43.41	19.23	9.58	17.90	8.40	15.51	7.98	62.92	49.70
TRINITY_DN12415_c0_g4	1.39	0.00	0.00	0.00	0.00	0.00	0.00	0.00	0.00	0.00
TRINITY_DN12415_c0_g5	6.65	20.62	0.00	3.82	2.19	4.72	34.56	1.79	14.88	12.64
TRINITY_DN12415_c0_g6	0.00	0.00	0.00	0.00	0.00	1.46	0.00	0.00	0.00	0.00
TRINITY_DN12415_c1_g1	0.00	0.00	0.00	0.00	0.00	0.00	0.00	0.00	0.00	0.00
TRINITY_DN12415_c2_g1	0.00	0.00	0.00	0.00	0.00	0.00	0.00	0.00	0.00	0.00
TRINITY_DN1241600_c0_g1	0.00	0.00	0.00	0.00	0.00	0.00	0.00	0.00	0.00	0.00
TRINITY_DN1241601_c0_g1	0.00	0.00	0.00	0.00	0.00	0.00	0.00	0.00	0.00	7.17
TRINITY_DN1241603_c0_g1	0.00	6.07	0.00	0.00	0.00	0.00	0.00	0.00	0.00	0.00
TRINITY_DN1241605_c0_g1	0.00	3.87	0.00	0.00	0.00	0.00	0.00	0.00	3.35	9.58
TRINITY_DN1241606_c0_g1	0.00	0.00	0.00	0.00	0.00	0.00	0.00	0.00	0.00	0.00
TRINITY_DN1241607_c0_g1	0.00	16.28	13.54	0.00	0.00	0.00	0.00	0.00	12.88	0.00
TRINITY_DN1241609_c0_g1	0.00	0.00	0.00	0.00	0.00	0.00	0.00	0.00	0.00	0.00
TRINITY_DN124160_c0_g1	0.00	0.00	0.00	0.00	0.00	0.00	0.00	0.00	0.00	0.00
TRINITY_DN124160_c1_g1	0.00	0.00	0.00	0.00	0.00	0.00	0.00	0.00	0.00	8.51
TRINITY_DN124160_c2_g1	6.84	0.00	0.00	6.72	0.00	11.90	0.00	0.00	0.00	0.00
TRINITY_DN124160_c2_g2	0.00	0.00	0.00	0.00	0.00	0.00	0.00	0.00	0.00	0.00
TRINITY_DN124160_c3_g1	12.95	0.00	0.00	0.00	0.00	0.00	0.00	0.00	0.00	11.86
TRINITY_DN124160_c3_g2	0.00	0.00	0.00	0.00	0.00	0.00	15.71	0.00	0.00	11.02
TRINITY_DN124160_c4_g1	0.00	0.00	0.00	0.00	0.00	0.00	0.00	0.00	0.00	0.00
TRINITY_DN124160_c5_g1	0.00	0.00	0.00	0.00	0.00	0.00	0.00	0.00	0.00	0.00
TRINITY_DN124160_c6_g1	0.00	0.00	0.00	0.00	0.00	0.00	0.00	11.27	0.00	53.73
TRINITY_DN124160_c7_g1	3.55	0.00	0.00	0.00	0.00	0.00	0.00	0.00	0.00	0.00
TRINITY_DN1241610_c0_g1	11.12	13.53	0.00	10.76	0.00	0.00	0.00	0.00	10.64	0.00
TRINITY_DN1241611_c0_g1	0.00	0.00	0.00	0.00	0.00	0.00	0.00	0.00	0.00	0.00
TRINITY_DN1241613_c0_g1	0.00	0.00	0.00	0.00	0.00	0.00	0.00	0.00	0.00	0.00
TRINITY_DN1241614_c0_g1	0.00	0.00	0.00	0.00	11.66	0.00	0.00	0.00	0.00	0.00
TRINITY_DN1241615_c0_g1	0.00	35.42	19.69	0.00	0.00	0.00	0.00	0.00	0.00	0.00
TRINITY_DN1241617_c0_g1	0.00	0.00	0.00	0.00	0.00	0.00	0.00	0.00	0.00	0.00
TRINITY_DN124161_c1_g1	0.00	0.00	0.00	2.95	3.11	5.07	10.60	2.89	2.45	2.70
TRINITY_DN124161_c2_g1	0.00	1.13	0.00	1.92	2.02	1.64	0.00	0.00	5.57	3.49
TRINITY_DN1241620_c0_g1	0.00	0.00	0.00	0.00	0.00	0.00	0.00	0.00	0.00	0.00
TRINITY_DN1241621_c0_g1	0.00	0.00	0.00	0.00	0.00	0.00	0.00	0.00	8.44	0.00
TRINITY_DN1241622_c0_g1	0.00	9.57	8.10	0.00	16.63	0.00	0.00	0.00	0.00	0.00
TRINITY_DN1241623_c0_g1	0.00	0.00	0.00	0.00	6.10	0.00	0.00	0.00	5.54	0.00
TRINITY_DN1241624_c0_g1	0.00	11.41	0.00	0.00	2.26	0.00	0.00	0.00	0.00	9.73
TRINITY_DN1241627_c0_g1	0.00	0.00	0.00	0.00	0.00	0.00	0.00	0.00	0.00	0.00
TRINITY_DN1241628_c0_g1	0.00	0.00	0.00	0.00	0.00	0.00	0.00	0.00	0.00	0.00
TRINITY_DN1241629_c0_g1	0.00	0.00	0.00	0.00	0.00	0.00	0.00	0.00	0.00	0.00
TRINITY_DN124162_c0_g1	0.00	0.00	0.00	0.00	0.00	0.00	0.00	0.00	0.00	27.99
TRINITY_DN1241630_c0_g1	0.00	0.00	9.72	0.00	0.00	0.00	0.00	0.00	0.00	0.00
TRINITY_DN1241631_c0_g1	0.00	0.00	0.00	0.00	0.00	0.00	0.00	0.00	0.00	0.00
TRINITY_DN1241632_c0_g1	0.00	10.47	0.00	0.00	0.00	0.00	0.00	0.00	0.00	0.00
TRINITY_DN1241634_c0_g1	4.72	0.00	0.00	0.00	0.00	0.00	5.85	0.00	0.00	0.00
TRINITY_DN1241635_c0_g1	0.00	0.00	0.00	0.00	0.00	0.00	0.00	0.00	0.00	0.00
TRINITY_DN1241636_c0_g1	11.35	0.00	0.00	0.00	0.00	0.00	0.00	0.00	0.00	0.00
TRINITY_DN1241637_c0_g1	0.00	0.00	0.00	0.00	0.00	0.00	0.00	0.00	0.00	0.00
TRINITY_DN1241638_c0_g1	0.00	14.34	3.26	0.00	6.86	8.40	0.00	0.00	3.13	0.00
TRINITY_DN124163_c0_g1	0.00	0.00	0.00	0.00	0.00	0.00	0.00	0.00	3.52	3.36
TRINITY_DN124163_c1_g1	0.00	0.00	0.00	0.00	0.00	0.00	0.00	12.39	0.00	0.00
TRINITY_DN124163_c2_g1	0.00	0.00	0.00	0.00	0.00	0.00	0.00	0.00	0.00	0.00
TRINITY_DN124163_c3_g1	0.00	0.00	0.00	0.00	0.00	0.00	0.00	0.00	0.00	0.00
TRINITY_DN1241642_c0_g1	0.00	0.00	0.00	0.00	0.00	0.00	0.00	0.00	0.00	0.00
TRINITY_DN1241643_c0_g1	0.00	0.00	0.00	0.00	0.00	0.00	0.00	0.00	0.00	27.99
TRINITY_DN1241644_c0_g1	0.00	0.00	0.00	0.00	0.00	0.00	0.00	0.00	0.00	0.00
TRINITY_DN1241645_c0_g1	0.00	0.00	0.00	0.00	0.00	0.00	0.00	0.00	0.00	9.43
TRINITY_DN1241646_c0_g1	0.00	0.00	0.00	0.00	0.00	0.00	0.00	0.00	0.00	0.00
TRINITY_DN1241647_c0_g1	0.00	0.00	0.00	13.68	29.28	0.00	0.00	0.00	0.00	38.74
TRINITY_DN1241648_c0_g1	0.00	12.36	0.00	0.00	0.00	0.00	13.18	0.00	0.00	0.00
TRINITY_DN1241649_c0_g1	0.00	0.00	0.00	0.00	0.00	0.00	0.00	0.00	0.00	0.00
TRINITY_DN124164_c0_g2	0.00	0.00	0.00	0.00	0.00	0.00	0.00	0.00	0.00	0.00
TRINITY_DN1241652_c0_g1	0.00	0.00	0.00	0.00	0.00	0.00	0.00	0.00	10.87	16.66
TRINITY_DN1241653_c0_g1	0.00	0.00	0.00	0.00	0.00	0.00	0.00	0.00	0.00	0.00
TRINITY_DN1241654_c0_g1	0.00	0.00	0.00	0.00	0.00	0.00	0.00	0.00	0.00	0.00
TRINITY_DN1241656_c0_g1	0.00	0.00	0.00	0.00	0.00	0.00	0.00	0.00	0.00	0.00
TRINITY_DN1241657_c0_g1	0.00	5.65	0.00	0.00	0.00	0.00	0.00	0.00	0.00	0.00
TRINITY_DN124165_c1_g1	0.00	0.00	0.00	0.00	0.00	0.00	0.00	0.00	2.75	0.00
TRINITY_DN124165_c3_g1	0.00	0.00	0.00	0.00	19.61	0.00	0.00	0.00	0.00	0.00
TRINITY_DN1241662_c0_g1	0.00	0.00	0.00	0.00	0.00	0.00	0.00	0.00	0.00	0.00
TRINITY_DN1241664_c0_g1	0.00	10.14	0.00	4.43	0.00	0.00	0.00	0.00	4.27	0.00
TRINITY_DN1241668_c0_g1	0.00	0.00	0.00	0.00	0.00	0.00	0.00	0.00	0.00	13.00
TRINITY_DN124166_c0_g1	0.00	19.05	0.00	0.00	0.00	0.00	0.00	0.00	0.00	0.00
TRINITY_DN1241670_c0_g1	0.00	0.00	0.00	0.00	0.00	0.00	9.13	0.00	0.00	0.00
TRINITY_DN1241671_c0_g1	0.00	0.00	0.00	0.00	0.00	0.00	0.00	0.00	37.80	17.67
TRINITY_DN1241672_c0_g1	12.57	0.00	0.00	0.00	0.00	0.00	0.00	0.00	5.97	11.57
TRINITY_DN1241673_c0_g1	6.11	0.00	0.00	0.00	0.00	0.00	0.00	0.00	0.00	0.00
TRINITY_DN1241674_c0_g1	0.00	0.00	0.00	3.25	0.00	0.00	15.76	0.00	0.00	2.98
TRINITY_DN1241675_c0_g1	0.00	0.00	0.00	0.00	0.00	0.00	0.00	0.00	0.00	0.00
TRINITY_DN1241676_c0_g1	0.00	0.00	0.00	0.00	0.00	0.00	0.00	0.00	0.00	0.00
TRINITY_DN1241678_c0_g1	0.00	0.00	0.00	0.00	0.00	0.00	11.19	0.00	0.00	15.91
TRINITY_DN1241679_c0_g1	0.00	0.00	0.00	0.00	0.00	0.00	0.00	0.00	0.00	15.39
TRINITY_DN124167_c0_g1	0.00	0.00	0.00	0.00	0.00	0.00	0.00	0.00	0.00	11.09
TRINITY_DN124167_c1_g1	0.00	0.00	0.00	0.00	0.00	0.00	0.00	0.00	0.00	0.00
TRINITY_DN124167_c1_g2	0.00	0.00	0.00	0.00	0.00	0.00	0.00	0.00	0.00	0.00
TRINITY_DN124167_c2_g1	0.00	0.00	0.00	0.00	0.00	8.00	0.00	0.00	18.30	0.00
TRINITY_DN1241680_c0_g1	0.00	6.07	0.00	0.00	0.00	0.00	0.00	0.00	0.00	0.00
TRINITY_DN1241684_c0_g1	0.00	0.00	0.00	0.00	0.00	0.00	0.00	0.00	0.00	14.73
TRINITY_DN1241685_c0_g1	0.00	7.91	0.00	0.00	0.00	0.00	0.00	0.00	0.00	3.26
TRINITY_DN1241686_c0_g1	4.30	0.00	0.00	0.00	0.00	0.00	0.00	0.00	4.10	3.94
TRINITY_DN1241687_c0_g1	0.00	0.00	0.00	2.29	0.00	0.00	0.00	0.00	0.00	2.08
TRINITY_DN1241689_c0_g1	0.00	0.00	0.00	15.39	0.00	0.00	0.00	0.00	0.00	0.00
TRINITY_DN1241691_c0_g1	0.00	0.00	0.00	0.00	0.00	0.00	0.00	0.00	16.61	0.00
TRINITY_DN1241693_c0_g1	0.00	0.00	0.00	0.00	0.00	0.00	0.00	0.00	0.00	0.00
TRINITY_DN1241694_c0_g1	0.00	4.73	0.00	0.00	0.00	0.00	0.00	0.00	5.11	0.00
TRINITY_DN124169_c1_g1	0.00	16.50	0.00	0.00	0.00	0.00	17.80	0.00	0.00	0.00
TRINITY_DN12416_c0_g1	0.00	3.19	0.00	7.93	0.00	1.23	0.00	1.39	2.80	10.72
TRINITY_DN12416_c0_g2	0.00	0.00	0.00	0.00	0.00	0.00	0.00	0.00	0.00	0.00
TRINITY_DN12416_c1_g1	17.05	22.51	0.00	0.00	0.00	8.26	0.00	0.00	11.09	28.35
TRINITY_DN1241700_c0_g1	4.02	0.00	0.00	0.00	0.00	0.00	0.00	0.00	0.00	0.00
TRINITY_DN1241701_c0_g1	0.00	0.00	0.00	0.00	19.24	0.00	0.00	0.00	0.00	0.00
TRINITY_DN1241702_c0_g1	0.00	0.00	0.00	0.00	0.00	0.00	0.00	0.00	0.00	0.00
TRINITY_DN1241703_c0_g1	0.00	0.00	0.00	0.00	0.00	0.00	10.13	0.00	0.00	0.00
TRINITY_DN1241705_c0_g1	0.00	0.00	0.00	0.00	0.00	0.00	0.00	0.00	0.00	0.00
TRINITY_DN1241706_c0_g1	0.00	28.80	0.00	0.00	0.00	0.00	0.00	0.00	0.00	0.00
TRINITY_DN1241707_c0_g1	0.00	0.00	0.00	0.00	0.00	2.74	0.00	0.00	0.00	0.00
TRINITY_DN1241708_c0_g1	0.00	0.00	75.28	0.00	0.00	0.00	0.00	0.00	0.00	0.00
TRINITY_DN1241709_c0_g1	0.00	0.00	0.00	0.00	0.00	0.00	0.00	0.00	9.17	0.00
TRINITY_DN124170_c0_g1	0.00	0.00	0.00	0.00	0.00	0.00	0.00	0.00	0.00	0.00
TRINITY_DN124170_c1_g1	0.00	0.00	0.00	0.00	0.00	0.00	0.00	0.00	0.00	0.00
TRINITY_DN1241711_c0_g1	0.00	0.00	0.00	0.00	0.00	0.00	0.00	0.00	0.00	0.00
TRINITY_DN1241713_c0_g1	0.00	22.48	0.00	6.29	6.67	0.00	16.21	12.62	12.15	11.78
TRINITY_DN1241714_c0_g1	16.24	0.00	0.00	0.00	0.00	0.00	0.00	0.00	0.00	0.00
TRINITY_DN1241716_c0_g1	0.00	0.00	10.76	0.00	0.00	0.00	0.00	0.00	0.00	9.75
TRINITY_DN1241717_c0_g1	0.00	0.00	0.00	0.00	0.00	0.00	0.00	0.00	13.51	0.00
TRINITY_DN1241719_c0_g1	0.00	0.00	0.00	0.00	0.00	0.00	0.00	0.00	0.00	0.00
TRINITY_DN124171_c0_g1	0.00	0.00	0.00	0.00	0.00	15.28	0.00	0.00	34.86	33.55
TRINITY_DN124171_c1_g1	0.00	0.00	0.00	0.00	0.00	0.00	0.00	0.00	12.02	11.42
TRINITY_DN1241720_c0_g1	0.00	0.00	0.00	0.00	0.00	0.00	0.00	0.00	4.54	0.00
TRINITY_DN1241722_c0_g1	95.13	77.45	107.77	25.74	42.79	24.08	207.93	56.14	244.49	165.36
TRINITY_DN1241723_c0_g1	0.00	0.00	0.00	0.00	0.00	0.00	0.00	0.00	0.00	18.52
TRINITY_DN1241724_c0_g1	0.00	0.00	0.00	0.00	0.00	0.00	0.00	0.00	0.00	0.00
TRINITY_DN124172_c0_g1	0.00	0.00	0.00	0.00	0.00	0.00	0.00	0.00	0.00	17.00
TRINITY_DN124172_c0_g2	0.00	0.00	0.00	0.00	0.00	0.00	0.00	0.00	0.00	0.00
TRINITY_DN1241730_c0_g1	0.00	0.00	0.00	0.00	0.00	0.00	0.00	0.00	0.00	11.33
TRINITY_DN1241731_c0_g1	0.00	0.00	0.00	5.81	0.00	0.00	0.00	0.00	0.00	0.00
TRINITY_DN1241733_c0_g1	0.00	0.00	0.00	0.00	0.00	0.00	0.00	0.00	0.00	0.00
TRINITY_DN1241735_c0_g1	0.00	0.00	30.49	0.00	0.00	0.00	19.75	0.00	0.00	0.00
TRINITY_DN1241737_c0_g1	0.00	0.00	0.00	0.00	0.00	0.00	0.00	0.00	0.00	0.00
TRINITY_DN1241739_c0_g1	0.00	0.00	0.00	0.00	0.00	0.00	0.00	0.00	0.00	0.00
TRINITY_DN124173_c0_g1	0.00	0.00	0.00	0.00	10.12	0.00	15.43	3.14	3.08	0.00
TRINITY_DN124173_c2_g1	4.55	0.00	0.00	0.00	0.00	3.91	0.00	0.00	0.00	0.00
TRINITY_DN1241740_c0_g1	0.00	0.00	0.00	0.00	0.00	0.00	25.53	0.00	9.39	0.00
TRINITY_DN1241741_c0_g1	0.00	0.00	14.63	0.00	0.00	0.00	0.00	0.00	0.00	0.00
TRINITY_DN1241742_c0_g1	0.00	0.00	0.00	0.00	0.00	0.00	0.00	0.00	0.00	48.18
TRINITY_DN1241743_c0_g1	0.00	6.13	0.00	0.00	0.00	0.00	0.00	0.00	0.00	0.00
TRINITY_DN1241744_c0_g1	0.00	10.98	0.00	0.00	9.48	7.90	0.00	0.00	8.69	8.37
TRINITY_DN1241745_c0_g1	0.00	0.00	0.00	0.00	0.00	0.00	0.00	0.00	0.00	0.00
TRINITY_DN1241749_c0_g1	0.00	0.00	0.00	0.00	0.00	0.00	0.00	0.00	0.00	6.52
TRINITY_DN124174_c0_g1	4.57	4.75	1.76	0.00	8.28	0.00	3.63	0.00	1.65	11.00
TRINITY_DN124174_c0_g2	17.48	0.00	0.00	0.00	0.00	0.00	0.00	0.00	0.00	0.00
TRINITY_DN124174_c1_g1	3.13	3.42	0.00	0.00	0.00	0.00	0.00	0.00	0.00	0.00
TRINITY_DN1241750_c0_g1	22.70	0.00	0.00	0.00	0.00	0.00	14.75	0.00	0.00	10.39
TRINITY_DN1241751_c0_g1	0.00	0.00	0.00	0.00	0.00	0.00	0.00	0.00	0.00	0.00
TRINITY_DN1241752_c0_g1	7.64	0.00	0.00	0.00	0.00	0.00	0.00	0.00	0.00	0.00
TRINITY_DN1241753_c0_g1	0.00	0.00	0.00	0.00	0.00	17.22	0.00	0.00	38.06	0.00
TRINITY_DN1241754_c0_g1	0.00	0.00	0.00	0.00	0.00	0.00	0.00	0.00	8.64	8.33
TRINITY_DN1241757_c0_g1	0.00	69.49	0.00	0.00	0.00	0.00	18.81	0.00	0.00	13.10
TRINITY_DN1241758_c0_g1	0.00	0.00	0.00	0.00	0.00	0.00	0.00	0.00	0.00	0.00
TRINITY_DN1241759_c0_g1	0.00	0.00	0.00	0.00	0.00	0.00	0.00	0.00	0.00	0.00
TRINITY_DN124175_c0_g1	0.00	0.00	0.00	0.00	0.00	0.00	0.00	0.00	0.00	0.00
TRINITY_DN1241760_c0_g1	0.00	0.00	0.00	0.00	0.00	0.00	0.00	0.00	0.00	0.00
TRINITY_DN1241763_c0_g1	6.57	0.00	0.00	0.00	6.85	0.00	0.00	0.00	6.24	6.05
TRINITY_DN1241764_c0_g1	0.00	0.00	0.00	4.32	0.00	0.00	0.00	0.00	0.00	4.00
TRINITY_DN1241769_c0_g1	0.00	0.00	11.42	0.00	0.00	0.00	0.00	0.00	0.00	10.31
TRINITY_DN124176_c0_g1	0.00	0.00	0.00	0.00	0.00	0.00	0.00	0.00	0.00	0.00
TRINITY_DN124176_c0_g2	0.00	0.00	24.73	18.06	0.00	0.00	0.00	0.00	0.00	5.64
TRINITY_DN124176_c1_g1	0.00	0.00	13.52	0.00	0.00	0.00	0.00	0.00	0.00	0.00
TRINITY_DN1241771_c0_g1	0.00	0.00	0.00	0.00	0.00	0.00	0.00	0.00	0.00	0.00
TRINITY_DN1241772_c0_g1	0.00	0.00	0.00	0.00	0.00	0.00	0.00	0.00	0.00	0.00
TRINITY_DN1241776_c0_g1	0.00	6.23	0.00	0.00	0.00	0.00	0.00	0.00	5.15	14.91
TRINITY_DN1241778_c0_g1	0.00	0.00	0.00	0.00	0.00	0.00	0.00	0.00	0.00	0.00
TRINITY_DN1241779_c0_g1	0.00	10.59	0.00	0.00	0.00	0.00	0.00	0.00	0.00	0.00
TRINITY_DN124177_c1_g1	0.00	0.00	0.00	0.00	0.00	0.00	0.00	0.00	17.43	16.38
TRINITY_DN124177_c3_g1	0.00	0.00	0.00	0.00	0.00	0.00	0.00	0.00	0.00	0.00
TRINITY_DN124177_c4_g1	0.00	0.00	0.00	0.00	0.00	0.00	0.00	0.00	0.00	8.35
TRINITY_DN1241780_c0_g1	0.00	0.00	0.00	0.00	0.00	0.00	0.00	0.00	0.00	0.00
TRINITY_DN1241782_c0_g1	5.02	11.08	0.22	0.00	0.00	0.00	0.00	0.00	16.17	10.48
TRINITY_DN1241785_c0_g1	0.00	0.00	0.00	0.00	0.00	0.00	0.00	0.00	0.00	14.47
TRINITY_DN1241787_c0_g1	0.00	0.00	0.00	0.00	0.00	0.00	0.00	0.00	0.00	0.00
TRINITY_DN124178_c0_g1	4.66	0.00	0.00	0.00	0.00	0.00	0.00	4.58	4.43	4.26
TRINITY_DN124178_c0_g2	0.00	0.00	0.00	0.00	0.00	0.00	0.00	0.00	0.00	0.00
TRINITY_DN1241791_c0_g1	15.14	0.00	0.00	0.00	0.00	0.00	0.00	0.00	0.00	0.00
TRINITY_DN1241794_c0_g1	0.00	0.00	0.00	0.00	0.00	0.00	0.00	0.00	15.43	0.00
TRINITY_DN1241795_c0_g1	0.00	6.66	17.34	0.00	0.00	0.00	0.00	0.00	5.46	5.28
TRINITY_DN1241798_c0_g1	0.00	0.00	0.00	0.00	0.00	0.00	0.00	0.00	0.00	0.00
TRINITY_DN1241799_c0_g1	0.00	0.00	0.00	0.00	0.00	0.00	0.00	0.00	17.61	0.00
TRINITY_DN12417_c0_g1	9.31	22.56	0.00	0.00	0.00	0.00	0.00	36.56	13.92	37.36
TRINITY_DN12417_c0_g2	131.05	58.47	48.86	49.63	44.28	90.60	118.48	26.89	223.64	141.03
TRINITY_DN1241801_c0_g1	0.00	0.00	0.00	0.00	0.00	0.00	0.00	0.00	0.00	0.00
TRINITY_DN1241803_c0_g1	0.00	0.00	0.00	0.00	5.41	0.00	0.00	2.50	0.00	4.67
TRINITY_DN1241805_c0_g1	3.53	0.00	0.00	0.00	0.00	0.00	0.00	0.00	0.00	0.00
TRINITY_DN1241809_c0_g1	0.00	0.00	0.00	0.00	5.77	0.00	0.00	0.00	0.00	0.00
TRINITY_DN124180_c0_g1	0.00	21.54	0.00	0.00	0.00	0.00	0.00	0.00	5.85	11.33
TRINITY_DN124180_c0_g2	0.00	0.00	0.00	0.00	0.00	0.00	0.00	0.00	0.00	3.09
TRINITY_DN1241813_c0_g1	0.00	0.00	0.00	7.28	0.00	0.00	0.00	0.00	0.00	0.00
TRINITY_DN1241814_c0_g1	111.68	76.55	128.56	76.37	49.39	53.89	207.47	30.02	244.78	420.15
TRINITY_DN1241815_c0_g1	0.00	10.53	0.00	0.00	0.00	0.00	0.00	8.55	0.00	16.08
TRINITY_DN1241817_c0_g1	0.00	0.00	0.00	0.00	0.00	0.00	0.00	0.00	0.00	0.00
TRINITY_DN1241818_c0_g1	0.00	0.00	0.00	0.00	0.00	0.00	0.00	0.00	0.00	0.00
TRINITY_DN1241819_c0_g1	0.00	0.00	0.00	0.00	0.00	0.00	0.00	0.00	7.34	0.00
TRINITY_DN124181_c0_g1	0.00	0.00	0.00	0.00	3.49	0.00	0.00	0.00	6.37	0.00
TRINITY_DN1241820_c0_g1	0.00	0.00	0.00	0.00	0.00	0.00	0.00	0.00	0.00	0.00
TRINITY_DN1241822_c0_g1	0.00	0.00	0.00	0.00	8.82	0.00	0.00	0.00	0.00	0.00
TRINITY_DN1241823_c0_g1	8.60	0.00	0.00	0.00	0.00	0.00	0.00	0.00	0.00	0.00
TRINITY_DN1241825_c0_g1	0.00	0.00	0.00	0.00	0.00	0.00	0.00	0.00	0.00	0.00
TRINITY_DN1241826_c0_g1	0.00	0.00	0.00	0.00	14.64	0.00	0.00	0.00	0.00	0.00
TRINITY_DN1241827_c0_g1	0.00	3.19	0.00	0.00	14.80	0.00	0.00	0.00	6.76	27.24
TRINITY_DN1241828_c0_g1	0.00	0.00	0.00	0.00	0.00	0.00	0.00	0.00	4.85	0.00
TRINITY_DN1241829_c0_g1	0.00	0.00	0.00	0.00	0.00	0.00	0.00	0.00	0.00	3.55
TRINITY_DN124182_c0_g1	0.00	0.00	0.00	0.00	0.00	0.00	0.00	0.00	0.00	0.00
TRINITY_DN124182_c0_g2	3.00	14.91	0.00	0.00	0.00	0.00	0.00	0.00	11.76	0.00
TRINITY_DN124182_c0_g3	0.00	16.39	0.00	0.00	0.00	0.00	0.00	0.00	0.00	12.33
TRINITY_DN124182_c1_g1	0.00	0.00	0.00	0.00	0.00	0.00	0.00	0.00	2.09	1.96
TRINITY_DN1241831_c0_g1	0.00	0.00	0.00	0.00	4.07	3.33	0.00	0.00	3.70	7.09
TRINITY_DN1241832_c0_g1	1.51	1.58	0.00	3.03	4.79	0.00	0.00	0.00	0.00	1.37
TRINITY_DN1241834_c0_g1	4.55	0.00	0.00	0.00	4.76	0.00	0.00	0.00	4.33	4.16
TRINITY_DN1241837_c0_g1	0.00	0.00	0.00	1.78	0.00	0.00	0.00	0.00	1.76	1.69
TRINITY_DN1241839_c0_g1	0.00	0.00	0.00	0.00	0.00	0.00	0.00	0.00	0.00	0.00
TRINITY_DN124183_c0_g1	0.00	0.00	0.00	0.00	0.00	0.00	0.00	0.00	0.00	0.00
TRINITY_DN1241841_c0_g1	0.00	0.00	0.00	0.00	17.58	0.00	0.00	0.00	8.68	0.00
TRINITY_DN1241842_c0_g1	0.00	0.00	0.00	0.00	0.00	0.00	0.00	0.00	0.00	0.00
TRINITY_DN1241843_c0_g1	7.60	0.00	0.00	0.00	0.00	0.00	0.00	0.00	0.00	0.00
TRINITY_DN1241844_c0_g1	0.00	0.00	0.00	0.00	0.00	0.00	0.00	0.00	0.00	0.00
TRINITY_DN1241845_c0_g1	0.00	0.00	0.00	0.00	0.00	0.00	0.00	0.00	0.00	0.00
TRINITY_DN1241846_c0_g1	0.00	0.00	0.00	0.00	0.00	0.00	0.00	0.00	19.75	0.00
TRINITY_DN1241848_c0_g1	0.00	0.00	0.00	0.00	0.00	0.00	0.00	0.00	0.00	0.00
TRINITY_DN1241848_c1_g1	0.00	0.00	0.00	0.00	0.00	0.00	0.00	0.00	9.51	0.00
TRINITY_DN1241850_c0_g1	0.00	0.00	0.00	0.00	0.00	0.00	0.00	0.00	0.00	0.00
TRINITY_DN1241852_c0_g1	0.00	0.00	0.00	0.00	0.00	0.00	19.27	0.00	0.00	0.00
TRINITY_DN1241855_c0_g1	0.00	0.00	0.00	0.00	0.00	0.00	0.00	0.00	0.00	0.00
TRINITY_DN1241857_c0_g1	0.00	0.00	0.00	0.00	0.00	0.00	0.00	0.00	0.00	0.00
TRINITY_DN124185_c0_g1	3.22	0.00	3.21	0.00	0.00	2.76	7.73	0.00	6.17	0.00
TRINITY_DN124185_c1_g1	0.00	0.00	0.00	0.00	0.00	0.00	0.00	0.00	7.20	0.00
TRINITY_DN1241860_c0_g1	0.00	0.00	0.00	0.00	0.00	0.00	0.00	0.00	0.00	0.00
TRINITY_DN1241862_c0_g1	0.00	0.00	6.05	0.00	6.27	0.00	0.00	0.00	11.42	5.53
TRINITY_DN1241864_c0_g1	0.00	0.00	0.00	0.00	3.89	0.00	0.00	0.00	0.00	0.00
TRINITY_DN1241865_c0_g1	0.00	0.00	0.00	0.00	0.00	0.00	0.00	0.00	0.00	0.00
TRINITY_DN1241866_c0_g1	0.00	0.00	0.00	0.00	0.00	0.00	0.00	0.00	0.00	0.00
TRINITY_DN1241867_c0_g1	0.00	0.00	0.00	0.00	0.00	0.00	0.00	0.00	0.00	0.00
TRINITY_DN1241868_c0_g1	0.00	0.00	0.00	0.00	0.00	0.00	0.00	0.00	0.00	0.00
TRINITY_DN124186_c0_g1	9.15	22.12	0.00	0.00	9.53	0.00	11.86	0.00	17.48	42.10
TRINITY_DN1241871_c0_g1	0.00	0.00	9.48	0.00	0.00	0.00	0.00	0.00	0.00	12.97
TRINITY_DN1241874_c0_g1	0.00	0.00	0.00	0.00	0.00	3.90	0.00	0.00	4.32	0.00
TRINITY_DN1241875_c0_g1	0.00	0.00	0.00	0.00	0.00	0.00	0.00	0.00	0.00	0.00
TRINITY_DN1241876_c0_g1	0.00	0.00	0.00	3.67	0.00	0.00	4.50	0.00	0.00	0.00
TRINITY_DN1241880_c0_g1	0.00	0.00	0.00	0.00	0.00	0.00	0.00	0.00	0.00	0.00
TRINITY_DN1241881_c0_g1	0.00	0.00	0.00	0.00	0.00	0.00	0.00	0.00	0.00	0.00
TRINITY_DN1241884_c0_g1	0.00	0.00	0.00	0.00	0.00	0.00	0.00	0.00	0.00	0.00
TRINITY_DN1241887_c0_g1	0.00	0.00	0.00	3.95	0.00	0.00	19.53	3.92	3.81	7.30
TRINITY_DN1241889_c0_g1	0.00	0.00	0.00	0.00	0.00	0.00	0.00	15.15	15.43	0.00
TRINITY_DN1241890_c0_g1	0.00	0.00	0.00	0.00	0.00	0.00	0.00	0.00	0.00	0.00
TRINITY_DN1241891_c0_g1	0.00	4.90	4.36	0.00	0.00	0.00	0.00	0.00	0.00	0.00
TRINITY_DN1241892_c0_g1	0.00	0.00	0.00	0.00	0.00	0.00	0.00	0.00	0.00	0.00
TRINITY_DN1241893_c0_g1	0.00	0.00	0.00	0.00	0.00	0.00	0.00	0.00	0.00	0.00
TRINITY_DN1241895_c0_g1	3.64	0.00	0.00	0.00	3.82	3.12	0.00	0.00	13.90	0.00
TRINITY_DN1241896_c0_g1	0.00	0.00	0.00	0.00	0.00	0.00	0.00	0.00	0.00	32.12
TRINITY_DN1241897_c0_g1	0.00	0.00	0.00	0.00	0.00	0.00	0.00	0.00	0.00	8.56
TRINITY_DN124189_c0_g1	0.00	0.00	0.00	0.00	0.00	0.00	0.00	0.00	16.05	0.00
TRINITY_DN1241900_c0_g1	0.00	0.00	0.00	0.00	0.00	0.00	0.00	0.00	3.38	3.22
TRINITY_DN1241902_c0_g1	0.00	0.00	0.00	0.00	0.00	0.00	0.00	0.00	0.00	0.00
TRINITY_DN1241904_c0_g1	0.00	0.00	0.00	0.00	0.00	0.00	0.00	0.00	0.00	0.00
TRINITY_DN1241906_c0_g1	0.00	0.00	0.00	0.00	0.00	0.00	0.00	0.00	0.00	0.00
TRINITY_DN1241907_c0_g1	0.00	0.00	0.00	0.00	0.00	0.00	0.00	0.00	0.00	0.00
TRINITY_DN1241910_c0_g1	0.00	0.00	0.00	0.00	0.00	0.00	0.00	0.00	0.00	0.00
TRINITY_DN1241912_c0_g1	0.00	0.00	0.00	0.00	0.00	0.00	0.00	0.00	0.00	0.00
TRINITY_DN1241913_c0_g1	0.00	0.00	0.00	0.00	0.00	0.00	0.00	0.00	0.00	0.00
TRINITY_DN1241916_c0_g1	0.00	6.54	0.00	0.00	0.00	0.00	0.00	0.00	0.00	0.00
TRINITY_DN1241917_c0_g1	0.00	0.00	0.00	0.00	0.00	0.00	0.00	0.00	0.00	0.00
TRINITY_DN1241919_c0_g1	0.00	0.00	0.00	0.00	0.00	0.00	0.00	0.00	0.00	0.00
TRINITY_DN124191_c0_g1	4.98	15.05	11.96	0.00	1.79	0.00	29.26	4.92	18.28	0.00
TRINITY_DN1241921_c0_g1	0.00	0.00	0.00	0.00	0.00	0.00	0.00	0.00	0.00	0.00
TRINITY_DN1241922_c0_g1	0.00	0.00	0.00	9.63	0.00	0.00	0.00	0.00	9.46	9.09
TRINITY_DN1241925_c0_g1	0.00	0.00	0.00	0.00	0.00	0.00	0.00	0.00	0.00	0.00
TRINITY_DN1241926_c0_g1	0.00	40.29	0.00	0.00	0.00	0.00	0.00	0.00	0.00	0.00
TRINITY_DN1241927_c0_g1	0.00	2.88	2.65	0.00	2.80	0.00	0.00	0.00	2.56	7.27
TRINITY_DN1241928_c0_g1	0.00	0.00	0.00	0.00	0.00	0.00	0.00	0.00	0.00	0.00
TRINITY_DN1241929_c0_g1	0.00	34.53	0.00	0.00	0.00	0.00	0.00	9.22	0.00	0.00
TRINITY_DN124192_c0_g1	0.00	0.00	0.00	0.00	0.00	0.00	0.00	0.00	0.00	0.00
TRINITY_DN124192_c0_g2	3.77	4.19	0.00	0.00	0.00	0.00	0.00	4.88	0.00	0.00
TRINITY_DN124192_c1_g1	0.00	5.88	0.00	0.00	0.00	4.44	0.00	0.00	0.00	4.72
TRINITY_DN124192_c2_g1	3.53	3.90	0.00	0.00	0.00	3.03	0.00	0.00	0.00	6.44
TRINITY_DN124192_c3_g1	0.00	0.00	0.00	0.00	0.00	0.00	0.00	0.00	0.00	0.00
TRINITY_DN124192_c4_g1	0.00	0.00	0.00	7.35	0.00	0.00	0.00	0.00	0.00	6.87
TRINITY_DN124192_c5_g1	0.00	0.00	0.00	0.00	0.00	0.00	0.00	0.00	0.00	0.00
TRINITY_DN124192_c6_g1	0.00	0.00	0.00	0.00	0.00	0.00	0.00	0.00	0.00	0.00
TRINITY_DN1241931_c0_g1	0.00	0.00	0.00	0.00	0.00	0.00	3.89	0.00	0.00	0.00
TRINITY_DN1241932_c0_g1	0.00	0.00	0.00	0.00	0.00	0.00	0.00	0.00	0.00	11.67
TRINITY_DN1241933_c0_g1	0.00	0.00	0.00	0.00	0.00	0.00	0.00	0.00	0.00	0.00
TRINITY_DN1241934_c0_g1	0.00	0.00	0.00	0.00	0.00	0.00	0.00	0.00	0.00	0.00
TRINITY_DN1241935_c0_g1	0.00	0.00	0.00	0.00	0.00	0.00	0.00	0.00	0.00	0.00
TRINITY_DN1241936_c0_g1	0.00	0.00	0.00	0.00	0.00	0.00	0.00	0.00	15.89	0.00
TRINITY_DN1241937_c0_g1	0.00	0.00	0.00	0.00	0.00	0.00	0.00	0.00	0.00	0.00
TRINITY_DN1241938_c0_g1	0.00	0.00	0.00	0.00	0.00	0.00	38.88	0.00	0.00	0.00
TRINITY_DN1241939_c0_g1	6.62	7.27	0.00	0.00	0.00	0.00	0.00	0.00	0.00	12.06
TRINITY_DN124193_c0_g1	0.00	0.00	0.00	0.00	0.00	0.00	0.00	0.00	8.44	0.00
TRINITY_DN124193_c0_g2	0.00	0.00	0.00	0.00	0.00	0.00	0.00	0.00	0.00	0.00
TRINITY_DN1241940_c0_g1	0.00	0.00	0.00	0.00	0.00	9.02	0.00	0.00	0.00	0.00
TRINITY_DN1241941_c0_g1	0.00	0.00	0.00	0.00	0.00	0.00	0.00	0.00	0.00	0.00
TRINITY_DN1241942_c0_g1	0.00	0.00	0.00	0.00	0.00	0.00	0.00	0.00	16.52	0.00
TRINITY_DN1241945_c0_g1	0.00	0.00	0.00	0.00	0.00	0.00	0.00	0.00	0.00	0.00
TRINITY_DN1241946_c0_g1	0.00	0.00	0.00	0.00	6.73	0.00	0.00	0.00	0.00	5.94
TRINITY_DN1241947_c0_g1	0.00	0.00	0.00	0.00	0.00	0.00	13.62	0.00	0.00	0.00
TRINITY_DN1241949_c0_g1	8.60	41.37	0.00	0.00	0.00	7.49	0.00	0.00	0.00	0.00
TRINITY_DN124194_c0_g1	0.00	0.00	0.00	0.00	0.00	0.00	0.00	0.00	0.00	0.00
TRINITY_DN124194_c0_g2	0.00	5.31	0.00	0.00	0.00	4.04	5.80	0.00	0.00	0.00
TRINITY_DN1241951_c0_g1	0.00	0.00	0.00	0.00	0.00	0.00	0.00	0.00	0.00	45.82
TRINITY_DN1241952_c0_g1	0.00	0.00	0.00	0.00	0.00	0.00	0.00	0.00	0.00	0.00
TRINITY_DN1241955_c0_g1	0.00	0.00	0.00	0.00	0.00	0.00	0.00	0.00	6.36	6.15
TRINITY_DN1241956_c0_g1	0.00	0.00	0.00	0.00	0.00	0.00	0.00	0.00	0.00	0.00
TRINITY_DN1241957_c0_g1	0.00	0.00	0.00	0.00	0.00	0.00	0.00	0.00	0.00	0.00
TRINITY_DN1241959_c0_g1	0.00	0.00	0.00	0.00	0.00	0.00	0.00	0.00	0.00	0.00
TRINITY_DN1241960_c0_g1	0.00	0.00	0.00	8.98	0.00	0.00	0.00	0.00	0.00	0.00
TRINITY_DN1241961_c0_g1	0.00	0.00	0.00	0.00	0.00	0.00	0.00	0.00	0.00	15.39
TRINITY_DN1241963_c0_g1	0.00	0.00	3.62	0.00	0.00	0.00	0.00	0.00	0.00	0.00
TRINITY_DN1241964_c0_g1	0.00	0.00	0.00	0.00	0.00	0.00	0.00	0.00	0.00	31.72
TRINITY_DN1241965_c0_g1	7.37	4.08	0.00	7.29	19.28	3.15	13.38	0.00	7.03	43.62
TRINITY_DN1241967_c0_g1	0.00	0.00	0.00	0.00	0.00	0.00	0.00	0.00	0.00	0.00
TRINITY_DN1241969_c0_g1	0.00	36.21	0.00	0.00	0.00	0.00	0.00	0.00	0.00	13.66
TRINITY_DN124196_c0_g1	0.00	0.00	0.00	0.00	0.00	0.00	24.00	0.00	0.00	16.85
TRINITY_DN124196_c1_g1	0.00	0.00	0.00	0.00	0.00	0.00	0.00	0.00	0.00	0.00
TRINITY_DN1241970_c0_g1	6.37	0.00	0.00	0.00	0.00	0.00	0.00	0.00	0.00	5.86
TRINITY_DN1241971_c0_g1	0.00	0.00	0.00	0.00	0.00	0.00	14.98	0.00	0.00	0.00
TRINITY_DN1241973_c0_g1	0.00	0.00	0.00	0.00	0.00	6.74	0.00	0.00	14.75	0.00
TRINITY_DN1241974_c0_g1	2.81	0.00	0.00	0.00	0.00	0.00	0.00	0.00	5.40	0.00
TRINITY_DN1241975_c0_g1	0.00	0.00	0.00	0.00	0.00	0.00	0.00	0.00	0.00	12.71
TRINITY_DN1241976_c0_g1	4.68	0.00	0.00	0.00	0.00	0.00	0.00	0.00	0.00	8.55
TRINITY_DN1241977_c0_g1	0.00	9.52	0.00	0.00	0.00	6.91	0.00	0.00	0.00	0.00
TRINITY_DN1241978_c0_g1	0.00	0.00	0.00	0.00	0.00	0.00	0.00	0.00	14.65	0.00
TRINITY_DN1241979_c0_g1	10.97	0.00	0.00	0.00	0.00	0.00	0.00	0.00	0.00	0.00
TRINITY_DN124197_c0_g1	0.00	5.38	0.00	2.49	0.00	0.00	0.00	0.00	0.00	9.09
TRINITY_DN124197_c0_g2	0.00	0.00	0.00	0.00	0.00	0.00	0.00	0.00	0.00	6.21
TRINITY_DN1241981_c0_g1	0.00	0.00	0.00	0.00	0.00	0.00	0.00	0.00	0.00	0.00
TRINITY_DN1241982_c0_g1	8.20	0.00	0.00	0.00	0.00	0.00	0.00	0.00	0.00	0.00
TRINITY_DN1241983_c0_g1	0.00	13.62	0.00	0.00	0.00	0.00	0.00	0.00	0.00	10.25
TRINITY_DN1241984_c0_g1	0.00	0.00	18.98	0.00	0.00	0.00	0.00	0.00	0.00	17.00
TRINITY_DN1241987_c0_g1	0.00	15.54	0.00	24.74	0.00	0.00	0.00	0.00	0.00	0.00
TRINITY_DN1241988_c0_g1	0.00	0.00	0.00	0.00	0.00	0.00	0.00	0.00	0.00	0.00
TRINITY_DN124198_c0_g1	0.00	0.00	0.00	0.00	0.00	4.53	0.00	0.00	0.00	14.42
TRINITY_DN1241991_c0_g1	0.00	0.00	0.00	0.00	0.00	0.00	0.00	0.00	0.00	0.00
TRINITY_DN1241992_c0_g1	0.00	0.00	0.00	0.00	0.00	0.00	0.00	0.00	0.00	28.98
TRINITY_DN1241995_c0_g1	0.00	0.00	0.00	13.98	0.00	0.00	0.00	0.00	0.00	13.20
TRINITY_DN1241999_c0_g1	5.59	12.90	5.62	0.00	0.00	0.00	0.00	0.00	0.00	5.13
TRINITY_DN124199_c0_g1	26.18	0.00	11.12	0.00	0.00	0.00	0.00	10.56	10.49	0.00
TRINITY_DN124199_c0_g2	0.00	0.00	0.00	0.00	0.00	0.00	0.00	0.00	0.00	17.67
TRINITY_DN124199_c2_g1	0.00	0.00	0.00	0.00	0.00	0.00	0.00	0.00	0.00	0.00
TRINITY_DN12419_c0_g1	2.33	1.55	0.73	0.00	0.00	3.10	0.00	1.88	1.09	1.83
TRINITY_DN12419_c0_g2	1.34	0.00	0.00	0.00	0.00	0.00	0.00	2.59	0.00	1.09
TRINITY_DN12419_c0_g3	46.07	48.63	23.57	32.17	11.06	28.91	52.92	11.80	119.33	61.79
TRINITY_DN1241_c0_g1	45.91	41.02	25.11	25.10	24.44	32.55	59.73	20.07	116.79	62.75
TRINITY_DN1241_c0_g2	0.00	0.00	0.00	9.91	0.00	0.00	2.62	0.00	0.00	0.00
TRINITY_DN1241_c0_g4	8.90	12.03	13.64	6.26	13.14	8.78	19.23	6.62	45.78	23.79
TRINITY_DN1241_c0_g5	2.51	1.02	0.00	1.65	0.00	2.83	1.04	0.73	3.18	4.18
TRINITY_DN1241_c12_g1	24.61	0.00	0.00	0.00	0.00	0.00	16.04	0.00	0.00	0.00
TRINITY_DN1241_c1_g1	186.40	237.74	105.78	81.99	75.41	102.10	176.64	79.97	350.11	338.71
TRINITY_DN1241_c2_g1	38.90	36.98	0.00	0.00	0.00	0.00	0.00	0.00	19.39	98.55
TRINITY_DN1241_c2_g3	0.00	0.00	0.00	0.00	0.00	0.00	0.00	0.00	0.00	0.00
TRINITY_DN1241_c3_g1	14.74	0.00	0.00	0.00	0.00	0.00	0.00	0.00	0.00	0.00
TRINITY_DN1241_c5_g2	0.00	0.00	0.00	0.00	0.00	0.00	0.00	0.00	0.00	13.11
TRINITY_DN1242000_c0_g1	0.00	0.00	12.20	0.00	0.00	0.00	0.00	0.00	0.00	0.00
TRINITY_DN1242002_c0_g1	0.00	0.00	14.09	0.00	0.00	0.00	0.00	0.00	0.00	0.00
TRINITY_DN1242003_c0_g1	0.00	0.00	0.00	2.43	0.00	0.00	0.00	0.00	0.00	0.00
TRINITY_DN1242004_c0_g1	0.00	0.00	0.00	0.00	0.00	9.40	0.00	0.00	0.00	0.00
TRINITY_DN1242008_c0_g1	14.12	17.12	0.00	0.00	0.00	0.00	18.53	0.00	0.00	0.00
TRINITY_DN1242009_c0_g1	0.00	0.00	0.00	0.00	0.00	0.00	0.00	0.00	7.12	3.40
TRINITY_DN1242010_c0_g1	0.00	24.72	0.00	0.00	10.54	26.30	0.00	0.00	0.00	27.96
TRINITY_DN1242011_c0_g1	0.00	0.00	0.00	0.00	0.00	0.00	17.97	0.00	0.00	0.00
TRINITY_DN1242015_c0_g1	0.00	0.00	0.00	0.00	0.00	0.00	0.00	0.00	0.00	0.00
TRINITY_DN1242016_c0_g1	0.00	0.00	0.00	0.00	0.00	0.00	0.00	0.00	0.00	0.00
TRINITY_DN1242017_c0_g1	0.00	0.00	0.00	0.00	0.00	8.56	0.00	0.00	0.00	9.09
TRINITY_DN124201_c0_g1	0.00	0.00	0.00	0.00	0.00	8.32	0.00	0.00	9.17	0.00
TRINITY_DN1242021_c0_g1	0.00	25.55	0.00	0.00	0.00	0.00	0.00	0.00	0.00	0.00
TRINITY_DN1242022_c0_g1	0.00	0.00	0.00	0.00	0.00	0.00	0.00	0.00	0.00	0.00
TRINITY_DN1242024_c0_g1	0.00	0.00	0.00	0.00	0.00	0.00	0.00	0.00	0.00	0.00
TRINITY_DN1242025_c0_g1	0.00	0.00	0.00	0.00	0.00	0.00	0.00	5.65	0.00	0.00
TRINITY_DN1242026_c0_g1	0.00	11.57	10.18	0.00	10.59	0.00	0.00	0.00	0.00	4.65
TRINITY_DN1242027_c0_g1	0.00	17.66	0.00	0.00	0.00	0.00	0.00	0.00	0.00	0.00
TRINITY_DN1242029_c0_g1	0.00	0.00	0.00	0.00	0.00	0.00	0.00	0.00	66.43	0.00
TRINITY_DN124202_c0_g1	0.00	0.00	40.95	0.00	0.00	0.00	0.00	0.00	0.00	0.00
TRINITY_DN124202_c1_g1	0.00	0.00	0.00	0.00	0.00	0.00	0.00	0.00	0.00	38.13
TRINITY_DN124202_c3_g1	0.00	0.00	0.00	0.00	0.00	0.00	0.00	0.00	13.68	0.00
TRINITY_DN124202_c4_g1	0.00	0.00	0.00	0.00	0.00	0.00	0.00	0.00	11.84	33.75
TRINITY_DN1242030_c0_g1	0.00	0.00	0.00	0.00	0.00	0.00	0.00	0.00	0.00	0.00
TRINITY_DN1242032_c0_g1	0.00	46.35	0.00	0.00	0.00	0.00	0.00	0.00	0.00	23.15
TRINITY_DN1242033_c0_g1	0.00	0.00	0.00	0.00	0.00	0.00	0.00	0.00	0.00	0.00
TRINITY_DN1242035_c0_g1	0.00	0.00	0.00	0.00	0.00	0.00	0.00	0.00	0.00	0.00
TRINITY_DN1242037_c0_g1	0.00	0.00	0.00	0.00	0.00	0.00	0.00	0.00	14.51	0.00
TRINITY_DN1242039_c0_g1	7.52	12.53	11.28	0.00	3.94	0.00	0.00	0.00	3.59	0.00
TRINITY_DN124203_c0_g1	19.73	46.36	0.00	0.00	0.00	0.00	0.00	0.00	0.00	0.00
TRINITY_DN124203_c1_g1	7.33	5.39	0.00	2.50	2.64	4.28	17.69	0.00	2.41	13.66
TRINITY_DN124203_c2_g2	0.00	0.00	0.00	0.00	0.00	0.00	0.00	0.00	0.00	10.18
TRINITY_DN124203_c4_g1	0.00	0.00	0.00	0.00	0.00	0.00	0.00	0.00	0.00	0.00
TRINITY_DN1242040_c0_g1	5.49	0.00	0.00	0.00	0.00	0.00	0.00	0.00	0.00	0.00
TRINITY_DN1242043_c0_g1	0.00	0.00	0.00	0.00	0.00	0.00	0.00	0.00	8.03	0.00
TRINITY_DN1242044_c0_g1	0.00	0.00	0.00	0.00	0.00	0.00	0.00	0.00	0.00	0.00
TRINITY_DN1242045_c0_g1	0.00	0.00	0.00	0.00	0.00	0.00	0.00	0.00	0.00	0.00
TRINITY_DN1242046_c0_g1	0.00	0.00	0.00	0.00	0.00	0.00	0.00	0.00	0.00	0.00
TRINITY_DN124204_c0_g1	0.00	0.00	0.00	0.00	0.00	0.00	0.00	0.00	0.00	0.00
TRINITY_DN1242051_c0_g1	0.00	0.00	0.00	0.00	0.00	0.00	0.00	0.00	2.77	0.00
TRINITY_DN1242054_c0_g1	0.00	0.00	0.00	0.00	0.00	0.00	0.00	0.00	0.00	9.09
TRINITY_DN1242056_c0_g1	0.00	0.00	0.00	0.00	0.00	0.00	0.00	0.00	0.00	0.00
TRINITY_DN1242057_c0_g1	12.68	7.42	0.00	0.00	0.00	11.04	0.00	0.00	12.05	17.51
TRINITY_DN1242058_c0_g1	14.60	0.00	0.00	0.00	0.00	0.00	0.00	0.00	14.03	0.00
TRINITY_DN124205_c0_g1	4.01	4.48	4.01	0.00	12.34	0.00	4.90	0.00	5.45	36.21
TRINITY_DN1242060_c0_g1	0.00	0.00	0.00	0.00	0.00	0.00	0.00	0.00	10.28	0.00
TRINITY_DN1242061_c0_g1	0.00	0.00	0.00	0.00	0.00	0.00	0.00	0.00	0.00	0.00
TRINITY_DN1242063_c0_g1	0.00	0.00	0.00	0.00	0.00	0.00	0.00	0.00	0.00	0.00
TRINITY_DN1242065_c0_g1	0.00	0.00	0.00	0.00	0.00	0.00	0.00	0.00	0.00	6.46
TRINITY_DN1242067_c0_g1	0.00	0.00	0.00	0.00	0.00	0.00	20.05	0.00	14.78	14.00
TRINITY_DN1242068_c0_g1	0.00	0.00	0.00	0.00	0.00	0.00	0.00	0.00	0.00	0.00
TRINITY_DN124206_c1_g1	0.00	0.00	0.00	1.76	1.85	0.00	0.00	0.00	1.70	3.19
TRINITY_DN1242070_c0_g1	0.00	0.00	0.00	0.00	0.00	0.00	0.00	0.00	0.00	0.00
TRINITY_DN1242072_c0_g1	0.00	0.00	0.00	0.00	0.00	0.00	0.00	0.00	0.00	5.23
TRINITY_DN1242074_c0_g1	0.00	0.00	0.00	0.00	0.00	0.00	0.00	0.00	0.00	0.00
TRINITY_DN1242076_c0_g1	0.00	27.95	0.00	0.00	0.00	0.00	0.00	0.00	0.00	0.00
TRINITY_DN1242077_c0_g1	0.00	0.00	0.00	0.00	0.00	0.00	0.00	0.00	0.00	0.00
TRINITY_DN124207_c0_g1	0.00	3.22	0.00	0.00	0.00	0.00	0.00	0.00	0.00	0.00
TRINITY_DN124207_c3_g1	0.00	0.00	0.00	0.00	0.00	0.00	0.00	0.00	1.69	0.00
TRINITY_DN124207_c4_g1	0.00	0.00	0.00	0.00	0.00	0.00	0.00	0.00	0.00	7.62
TRINITY_DN1242081_c0_g1	0.00	0.00	0.00	0.00	0.00	8.52	0.00	0.00	0.00	0.00
TRINITY_DN1242082_c0_g1	0.00	0.00	0.00	0.00	0.00	0.00	0.00	0.00	0.00	7.35
TRINITY_DN1242083_c0_g1	0.00	0.00	0.00	14.55	0.00	0.00	0.00	0.00	0.00	27.53
TRINITY_DN1242085_c0_g1	0.00	0.00	0.00	0.00	0.00	0.00	0.00	0.00	0.00	15.00
TRINITY_DN1242089_c0_g1	0.00	0.00	0.00	6.66	0.00	5.90	0.00	0.00	6.44	0.00
TRINITY_DN124208_c0_g1	0.00	0.00	0.00	0.00	0.00	0.00	0.00	0.00	0.00	3.36
TRINITY_DN124208_c1_g1	0.00	0.00	0.00	0.00	0.00	0.00	0.00	0.00	0.00	0.00
TRINITY_DN1242090_c0_g1	0.00	0.00	0.00	0.00	0.00	0.00	0.00	0.00	0.00	0.00
TRINITY_DN1242092_c0_g1	0.00	0.00	0.00	0.00	0.00	0.00	0.00	0.00	0.00	0.00
TRINITY_DN1242095_c0_g1	0.00	0.00	0.00	0.00	0.00	0.00	0.00	6.28	0.00	0.00
TRINITY_DN1242097_c0_g1	0.00	0.00	0.00	0.00	0.00	0.00	0.00	0.00	0.00	0.00
TRINITY_DN1242098_c0_g1	0.00	0.00	0.00	0.00	0.00	0.00	0.00	0.00	0.00	16.23
TRINITY_DN1242099_c0_g1	0.00	0.00	0.00	0.00	0.00	0.00	0.00	0.00	0.00	0.00
TRINITY_DN124209_c0_g1	0.32	0.00	1.59	0.00	0.00	0.79	0.00	0.00	1.55	0.00
TRINITY_DN124209_c0_g2	0.00	0.00	0.00	0.00	0.00	0.00	0.00	0.00	0.00	0.00
TRINITY_DN124209_c10_g1	0.00	6.80	0.00	5.76	0.00	0.00	7.37	0.00	5.57	5.38
TRINITY_DN124209_c11_g1	1.64	0.00	0.00	0.00	0.00	2.80	0.00	0.00	0.00	2.40
TRINITY_DN124209_c2_g3	0.00	0.00	0.00	0.00	0.00	0.00	0.00	0.00	0.00	0.00
TRINITY_DN124209_c3_g1	7.23	0.00	7.32	0.00	0.00	0.00	0.00	0.00	0.00	6.64
TRINITY_DN124209_c6_g1	0.00	0.00	0.00	0.00	0.00	0.00	0.00	0.00	0.00	8.00
TRINITY_DN124209_c7_g1	0.00	0.00	0.00	0.00	0.00	0.00	0.00	0.00	0.00	0.00
TRINITY_DN124209_c8_g1	0.00	39.99	0.00	0.00	0.00	0.00	0.00	0.00	0.00	0.00
TRINITY_DN124209_c9_g1	0.00	0.00	0.00	0.00	0.00	0.00	0.00	0.00	0.00	0.00
TRINITY_DN12420_c0_g1	0.00	0.00	0.00	0.00	0.00	0.00	0.00	0.00	0.00	0.00
TRINITY_DN12420_c0_g3	0.00	0.00	0.00	0.00	0.00	0.00	0.00	0.00	0.00	0.00
TRINITY_DN12420_c1_g1	0.00	0.00	0.00	0.00	0.00	0.00	0.00	0.00	0.00	0.00
TRINITY_DN12420_c2_g1	0.00	0.00	0.00	0.00	0.00	0.00	0.00	0.00	0.00	0.00
TRINITY_DN12420_c3_g1	0.00	27.66	0.00	14.31	0.00	0.00	0.00	0.00	0.00	0.00
TRINITY_DN1242101_c0_g1	0.00	0.00	0.00	5.12	0.00	0.00	0.00	0.00	0.00	0.00
TRINITY_DN1242102_c0_g1	0.00	0.00	0.00	7.46	7.89	0.00	0.00	0.00	0.00	13.95
TRINITY_DN1242105_c0_g1	0.00	0.00	0.00	0.00	0.00	0.00	12.76	0.00	0.00	0.00
TRINITY_DN1242108_c0_g1	0.00	0.00	0.00	0.00	0.00	0.00	0.00	0.00	0.00	0.00
TRINITY_DN1242109_c0_g1	0.00	0.00	0.00	0.00	0.00	0.00	0.00	0.00	0.00	0.00
TRINITY_DN1242116_c0_g1	0.00	7.47	0.00	0.00	0.00	0.00	0.00	0.00	3.25	3.09
TRINITY_DN1242117_c0_g1	0.00	0.00	0.00	0.00	0.00	0.00	0.00	0.00	0.00	0.00
TRINITY_DN1242118_c0_g1	10.90	0.00	0.00	0.00	0.00	0.00	0.00	0.00	0.00	9.98
TRINITY_DN1242119_c0_g1	4.71	5.33	0.00	0.00	9.85	0.00	0.00	0.00	8.95	4.31
TRINITY_DN1242122_c0_g1	18.95	13.81	34.62	6.27	0.00	8.11	30.29	3.08	39.33	20.15
TRINITY_DN1242123_c0_g1	0.00	0.00	0.00	0.00	0.00	0.00	0.00	0.00	16.36	0.00
TRINITY_DN1242125_c0_g1	0.00	0.00	0.00	0.00	0.00	0.00	21.34	0.00	0.00	0.00
TRINITY_DN1242126_c0_g1	0.00	14.49	0.00	0.00	0.00	0.00	0.00	0.00	0.00	10.87
TRINITY_DN1242127_c0_g1	0.00	0.00	0.00	7.95	0.00	0.00	0.00	0.00	0.00	0.00
TRINITY_DN1242129_c0_g1	0.00	0.00	0.00	0.00	0.00	0.00	0.00	0.00	0.00	4.53
TRINITY_DN1242131_c0_g1	0.00	0.00	0.00	0.00	0.00	5.58	0.00	0.00	0.00	1.98
TRINITY_DN1242133_c0_g1	0.00	0.00	0.00	0.00	0.00	0.00	0.00	0.00	0.00	4.61
TRINITY_DN1242134_c0_g1	0.00	0.00	0.00	0.00	0.00	0.00	0.00	0.00	0.00	0.00
TRINITY_DN1242137_c0_g1	0.00	0.00	0.00	0.00	0.00	0.00	7.71	0.00	0.00	5.62
TRINITY_DN1242139_c0_g1	9.53	0.00	0.00	0.00	9.92	0.00	0.00	0.00	0.00	0.00
TRINITY_DN124213_c0_g1	3.28	0.00	0.00	0.00	0.00	0.00	0.00	0.00	0.00	4.01
TRINITY_DN124213_c0_g2	0.00	0.00	0.00	0.00	0.00	0.00	0.00	0.00	0.00	7.66
TRINITY_DN1242140_c0_g1	0.00	0.00	8.35	8.07	0.00	0.00	0.00	0.00	0.00	22.73
TRINITY_DN1242142_c0_g1	3.16	6.91	6.29	0.00	0.00	0.00	0.00	0.00	0.00	14.39
TRINITY_DN1242144_c0_g1	0.00	0.00	0.00	0.00	0.00	0.00	0.00	0.00	0.00	0.00
TRINITY_DN1242145_c0_g1	0.00	0.00	0.00	0.00	0.00	0.00	0.00	6.20	0.00	0.00
TRINITY_DN124214_c0_g1	11.12	0.00	0.00	0.00	0.00	0.00	0.00	0.00	10.64	0.00
TRINITY_DN1242151_c0_g1	0.00	0.00	0.00	0.00	0.00	0.00	0.00	0.00	0.00	0.00
TRINITY_DN1242152_c0_g1	29.47	0.00	0.00	0.00	0.00	0.00	0.00	13.96	0.00	0.00
TRINITY_DN1242154_c0_g1	0.00	0.00	0.00	0.00	0.00	0.00	0.00	0.00	0.00	0.00
TRINITY_DN1242155_c0_g1	0.00	8.54	0.00	0.00	0.00	0.00	0.00	7.09	0.00	6.61
TRINITY_DN1242159_c0_g1	0.00	0.00	0.00	0.00	0.00	0.00	0.00	0.00	5.25	0.00
TRINITY_DN1242160_c0_g1	0.00	0.00	0.00	0.00	0.00	0.00	11.13	0.00	0.00	7.91
TRINITY_DN1242162_c0_g1	0.00	0.00	0.00	0.00	0.00	0.00	0.00	0.00	0.00	0.00
TRINITY_DN1242163_c0_g1	0.00	0.00	0.00	0.00	0.00	0.00	0.00	0.00	8.30	0.00
TRINITY_DN1242166_c0_g1	0.00	0.00	0.00	0.00	0.00	0.00	0.00	0.00	0.00	0.00
TRINITY_DN1242167_c0_g1	24.70	69.25	12.38	12.22	8.64	14.16	55.51	4.04	54.96	41.42
TRINITY_DN1242168_c0_g1	0.00	18.33	0.00	0.00	0.00	0.00	0.00	0.00	0.00	0.00
TRINITY_DN1242169_c0_g1	0.00	0.00	0.00	0.00	0.00	0.00	0.00	0.00	11.61	11.24
TRINITY_DN1242170_c0_g1	0.00	0.00	0.00	0.00	0.00	2.27	0.00	0.00	2.56	0.00
TRINITY_DN1242171_c0_g1	0.00	0.00	0.00	0.00	0.00	0.00	0.00	0.00	0.00	0.00
TRINITY_DN1242173_c0_g1	0.00	0.00	0.00	0.00	0.00	0.00	0.00	0.00	0.00	1.26
TRINITY_DN1242174_c0_g1	0.00	0.00	0.00	0.00	0.00	0.00	0.00	0.00	0.00	0.00
TRINITY_DN1242175_c0_g1	0.00	0.00	0.00	0.00	0.00	0.00	0.00	0.00	0.00	0.00
TRINITY_DN1242177_c0_g1	0.00	0.00	0.00	0.00	0.00	0.00	5.40	0.00	4.18	0.00
TRINITY_DN1242178_c0_g1	0.00	0.00	0.00	0.00	0.00	0.00	0.00	0.00	0.00	0.00
TRINITY_DN1242179_c0_g1	0.00	0.00	0.00	0.00	0.00	0.00	0.00	0.00	4.83	4.66
TRINITY_DN124217_c0_g1	0.00	0.00	0.00	0.00	0.00	0.00	0.00	0.00	0.00	0.00
TRINITY_DN124217_c1_g1	0.00	0.00	0.00	0.00	0.00	0.00	0.00	0.00	0.00	0.00
TRINITY_DN124217_c2_g1	0.00	0.00	0.00	0.00	0.00	0.00	0.00	0.00	0.00	0.00
TRINITY_DN1242180_c0_g1	0.00	0.00	0.00	0.00	0.00	0.00	0.00	0.00	0.00	0.00
TRINITY_DN1242181_c0_g1	0.00	0.00	0.00	0.00	0.00	0.00	7.27	0.00	5.50	5.32
TRINITY_DN1242182_c0_g1	0.00	0.00	0.00	0.00	0.00	0.00	0.00	0.00	0.00	0.00
TRINITY_DN1242183_c0_g1	0.00	0.00	0.00	0.00	0.00	0.00	0.00	0.00	0.00	24.48
TRINITY_DN1242185_c0_g1	0.00	0.00	0.00	0.00	0.00	0.00	0.00	0.00	0.00	0.00
TRINITY_DN1242189_c0_g1	0.00	0.00	0.00	0.00	0.00	0.00	0.00	0.00	0.00	0.00
TRINITY_DN124218_c0_g1	0.00	0.00	0.00	0.00	0.00	0.00	0.00	0.00	4.39	30.33
TRINITY_DN124218_c0_g3	0.00	0.00	0.00	0.00	0.00	0.00	0.00	0.00	0.00	0.00
TRINITY_DN124218_c1_g3	0.00	0.00	0.00	0.00	0.00	0.00	0.00	0.00	0.00	0.00
TRINITY_DN124218_c2_g1	0.00	0.00	0.00	0.00	0.00	0.00	0.00	0.00	0.00	0.00
TRINITY_DN1242191_c0_g1	0.00	0.00	0.00	0.00	0.00	0.00	0.00	0.00	0.00	0.00
TRINITY_DN1242192_c0_g1	0.00	0.00	0.00	0.00	0.00	3.32	0.00	0.00	0.00	0.00
TRINITY_DN1242194_c0_g1	3.06	0.00	3.05	0.00	2.95	0.00	0.00	0.00	0.00	2.65
TRINITY_DN1242195_c0_g1	0.00	0.00	0.00	7.17	0.00	0.00	18.65	0.00	0.00	0.00
TRINITY_DN1242197_c0_g1	0.00	0.00	0.00	0.00	0.00	0.00	0.00	0.00	0.00	0.00
TRINITY_DN1242198_c0_g1	0.00	0.00	0.00	0.00	0.00	0.00	0.00	0.00	0.00	0.00
TRINITY_DN12421_c0_g1	0.00	0.00	0.00	0.00	0.00	13.70	28.47	0.00	0.00	5.82
TRINITY_DN12421_c0_g2	36.17	95.59	15.96	26.06	22.14	7.21	10.07	26.06	105.66	127.80
TRINITY_DN1242200_c0_g1	0.00	0.00	0.00	0.00	0.00	0.00	2.97	0.00	0.00	3.75
TRINITY_DN1242202_c0_g1	0.00	0.00	0.00	0.00	0.00	0.00	0.00	0.00	0.00	15.24
TRINITY_DN1242203_c0_g1	0.00	0.00	0.00	2.93	0.00	0.00	0.00	0.00	0.00	0.00
TRINITY_DN1242206_c0_g1	0.00	0.00	0.00	0.00	0.00	0.00	0.00	0.00	0.00	0.00
TRINITY_DN1242207_c0_g1	0.00	0.00	0.00	0.00	0.00	3.34	0.00	0.00	0.00	0.00
TRINITY_DN1242208_c0_g1	0.00	0.00	0.00	0.00	0.00	0.00	0.00	0.00	17.08	0.00
TRINITY_DN1242209_c0_g1	0.00	0.00	0.00	0.00	0.00	0.00	0.00	0.00	0.00	0.00
TRINITY_DN124220_c0_g1	0.00	0.00	0.00	0.00	0.00	0.00	0.00	0.00	0.00	0.00
TRINITY_DN124220_c0_g2	0.00	0.00	0.00	0.00	0.00	0.00	0.00	0.00	0.00	0.00
TRINITY_DN124220_c0_g3	0.00	0.00	0.00	0.00	0.00	0.00	0.00	0.00	0.00	0.00
TRINITY_DN1242210_c0_g1	0.00	0.00	0.00	0.00	0.00	0.00	10.87	0.00	5.82	0.00
TRINITY_DN1242211_c0_g1	0.00	0.00	2.69	0.00	0.00	0.00	3.20	0.00	0.00	0.00
TRINITY_DN1242213_c0_g1	0.00	0.00	0.00	0.00	7.98	0.00	0.00	0.00	7.30	14.09
TRINITY_DN1242214_c0_g1	0.00	0.00	0.00	0.00	0.00	0.00	0.00	0.00	0.00	0.00
TRINITY_DN1242215_c0_g1	0.00	0.00	0.00	0.00	0.00	6.11	0.00	0.00	0.00	0.00
TRINITY_DN1242216_c0_g1	0.00	41.69	11.58	11.05	0.00	0.00	0.00	0.00	32.81	10.47
TRINITY_DN1242217_c0_g1	0.00	3.54	0.00	0.00	0.00	0.00	0.00	0.00	0.00	5.88
TRINITY_DN1242219_c0_g1	0.00	0.00	0.00	0.00	0.00	0.00	0.00	0.00	0.00	0.00
TRINITY_DN124221_c0_g1	28.01	0.00	0.00	0.00	0.00	0.00	0.00	0.00	0.00	0.00
TRINITY_DN124221_c1_g1	0.00	0.00	0.00	0.00	0.00	0.00	60.69	0.00	0.00	0.00
TRINITY_DN1242220_c0_g1	0.00	0.00	0.00	10.74	0.00	0.00	0.00	0.00	0.00	0.00
TRINITY_DN1242221_c0_g1	0.00	16.03	0.00	0.00	0.00	0.00	0.00	0.00	0.00	0.00
TRINITY_DN1242222_c0_g1	0.00	0.00	0.00	0.00	0.00	0.00	0.00	0.00	6.85	0.00
TRINITY_DN1242223_c0_g1	0.00	14.64	0.00	0.00	0.00	0.00	0.00	0.00	0.00	0.00
TRINITY_DN1242224_c0_g1	0.00	0.00	0.00	0.00	0.00	0.00	0.00	0.00	0.00	0.00
TRINITY_DN1242227_c0_g1	0.00	4.04	0.00	0.00	0.00	0.00	0.00	0.00	0.00	0.00
TRINITY_DN1242228_c0_g1	0.00	0.00	0.00	0.00	0.00	0.00	0.00	0.00	7.03	0.00
TRINITY_DN124222_c0_g1	0.00	0.00	0.00	0.00	0.00	0.00	0.00	0.00	0.00	0.00
TRINITY_DN124222_c2_g1	3.96	0.00	0.00	0.00	0.00	0.00	0.00	0.00	3.78	3.62
TRINITY_DN1242230_c0_g1	0.00	0.00	0.00	0.00	0.00	0.00	0.00	0.00	0.00	0.00
TRINITY_DN1242231_c0_g1	3.92	0.00	0.00	0.00	0.00	0.00	0.00	0.00	1.90	1.78
TRINITY_DN1242232_c0_g1	0.00	0.00	0.00	0.00	0.00	0.00	3.74	0.00	0.00	2.84
TRINITY_DN1242233_c0_g1	0.00	0.00	0.00	0.00	0.00	0.00	0.00	0.00	0.00	0.00
TRINITY_DN1242234_c0_g1	0.00	0.00	0.00	0.00	0.00	0.00	0.00	0.00	0.00	0.00
TRINITY_DN1242236_c0_g1	0.00	0.00	0.00	0.00	0.00	0.00	0.00	0.00	0.00	0.00
TRINITY_DN124223_c0_g1	4.04	0.00	0.00	0.00	0.00	0.00	0.00	0.00	20.26	0.00
TRINITY_DN1242241_c0_g1	0.00	0.00	0.00	0.00	0.00	0.00	0.00	0.00	0.00	0.00
TRINITY_DN1242242_c0_g1	0.00	0.00	0.00	0.00	0.00	0.00	0.00	0.00	7.30	0.00
TRINITY_DN1242243_c0_g1	0.00	0.00	0.00	0.00	0.00	0.00	0.00	0.00	13.38	0.00
TRINITY_DN1242244_c0_g1	0.00	0.00	0.00	0.00	0.00	0.00	0.00	0.00	26.99	0.00
TRINITY_DN1242246_c0_g1	0.00	0.00	0.00	0.00	0.00	0.00	0.00	0.00	0.00	0.00
TRINITY_DN1242249_c0_g1	0.00	3.35	6.12	0.00	3.22	0.00	0.00	0.00	2.94	2.80
TRINITY_DN124224_c0_g1	0.00	0.00	0.00	0.00	0.00	0.00	0.00	0.00	0.00	0.00
TRINITY_DN124224_c1_g2	12.49	0.00	0.00	15.14	0.00	0.00	41.16	0.00	0.00	43.09
TRINITY_DN124224_c2_g1	0.00	0.00	0.00	0.00	0.00	0.00	0.00	0.00	14.15	0.00
TRINITY_DN124224_c5_g2	0.00	0.00	0.00	14.31	0.00	0.00	0.00	0.00	0.00	13.54
TRINITY_DN124224_c6_g1	0.00	0.00	0.00	0.00	0.00	0.00	0.00	0.00	0.00	9.37
TRINITY_DN1242251_c0_g1	0.00	4.11	0.00	0.00	0.00	0.00	0.00	0.00	0.00	0.00
TRINITY_DN1242254_c0_g1	0.00	0.00	0.00	0.00	0.00	0.00	0.00	0.00	0.00	0.00
TRINITY_DN1242255_c0_g1	0.00	0.00	0.00	0.00	0.00	0.00	0.00	0.00	0.00	0.00
TRINITY_DN1242257_c0_g1	0.00	0.00	0.00	0.00	0.00	0.00	0.00	0.00	0.00	0.00
TRINITY_DN1242258_c0_g1	0.00	0.00	0.00	0.00	0.00	0.00	0.00	0.00	0.00	5.19
TRINITY_DN1242259_c0_g1	0.00	0.00	6.64	0.00	0.00	0.00	0.00	0.00	0.00	0.00
TRINITY_DN124225_c0_g1	3.65	16.39	0.00	0.00	9.53	0.00	17.67	17.84	0.00	0.00
TRINITY_DN124225_c10_g1	0.00	0.00	0.00	0.00	0.00	0.00	0.00	0.00	0.00	0.00
TRINITY_DN124225_c9_g1	0.00	0.00	0.00	0.00	0.00	0.00	0.00	0.00	0.00	0.00
TRINITY_DN1242260_c0_g1	4.76	0.00	4.77	0.00	0.00	0.00	0.00	0.00	0.00	0.00
TRINITY_DN1242261_c0_g1	0.00	0.00	0.00	0.00	0.00	0.00	0.00	0.00	0.00	0.00
TRINITY_DN1242262_c0_g1	4.88	2.62	0.00	0.00	0.00	0.00	0.00	0.00	0.00	0.00
TRINITY_DN1242263_c0_g1	0.00	0.00	0.00	0.00	0.00	0.00	0.00	0.00	0.00	0.00
TRINITY_DN1242265_c0_g1	0.00	0.00	0.00	0.00	0.00	0.00	0.00	0.00	0.00	0.00
TRINITY_DN1242267_c0_g1	0.00	0.00	0.00	0.00	0.00	0.00	0.00	0.00	0.00	0.00
TRINITY_DN1242269_c0_g1	0.00	0.00	0.00	0.00	0.00	0.00	0.00	0.00	0.00	0.00
TRINITY_DN124226_c0_g1	0.00	0.00	0.00	0.00	0.00	0.00	0.00	0.00	3.26	0.00
TRINITY_DN124226_c2_g1	11.31	0.00	0.00	0.00	0.00	0.00	0.00	0.00	0.00	20.77
TRINITY_DN124226_c3_g1	0.00	0.00	0.00	0.00	0.00	0.00	0.00	0.00	0.00	0.00
TRINITY_DN124226_c3_g2	0.00	0.00	0.00	0.00	0.00	0.00	0.00	0.00	0.00	0.00
TRINITY_DN1242270_c0_g1	0.00	32.26	0.00	5.50	0.00	0.00	0.00	0.00	0.00	5.13
TRINITY_DN1242273_c0_g1	0.00	0.00	0.00	0.00	0.00	0.00	0.00	0.00	20.13	0.00
TRINITY_DN1242276_c0_g1	0.00	8.13	2.51	0.00	2.65	0.00	0.00	0.00	0.00	6.87
TRINITY_DN1242277_c0_g1	0.00	0.00	0.00	0.00	0.00	0.00	0.00	0.00	0.00	12.30
TRINITY_DN1242278_c0_g1	3.31	0.00	0.00	3.28	0.00	2.83	0.00	0.00	0.00	3.01
TRINITY_DN1242279_c0_g1	0.00	0.00	0.00	0.00	0.00	0.00	0.00	0.00	0.00	0.00
TRINITY_DN124227_c0_g1	4.99	4.13	0.99	0.00	1.06	0.85	0.00	0.00	2.07	3.62
TRINITY_DN1242280_c0_g1	0.00	8.59	0.00	0.00	0.00	0.00	9.23	0.00	0.00	0.00
TRINITY_DN1242282_c0_g1	0.00	0.00	0.00	0.00	0.00	0.00	0.00	0.00	0.00	0.00
TRINITY_DN1242284_c0_g1	8.60	20.69	0.00	0.00	0.00	1.42	0.00	0.00	0.00	17.25
TRINITY_DN1242286_c0_g1	6.51	0.00	6.58	0.00	0.00	0.00	0.00	0.00	0.00	0.00
TRINITY_DN1242287_c0_g1	0.00	3.33	0.00	0.00	3.21	0.00	0.00	0.00	5.86	11.13
TRINITY_DN1242289_c0_g1	100.26	178.44	101.53	77.46	44.79	74.71	146.10	21.18	150.02	111.88
TRINITY_DN124228_c0_g1	0.00	0.00	0.00	7.31	0.00	6.47	0.00	0.00	0.00	0.00
TRINITY_DN124228_c0_g2	0.00	0.00	0.00	0.00	0.00	0.00	0.00	0.00	6.00	0.00
TRINITY_DN1242290_c0_g1	0.00	0.00	0.00	0.00	0.00	0.00	0.00	0.00	0.00	6.97
TRINITY_DN1242291_c0_g1	0.00	0.00	0.00	0.00	0.00	0.00	0.00	0.00	0.00	0.00
TRINITY_DN1242292_c0_g1	0.00	14.01	0.00	0.00	0.00	0.00	0.00	0.00	0.00	0.00
TRINITY_DN1242294_c0_g1	0.00	0.00	0.00	0.00	0.00	0.00	0.00	0.00	0.00	3.09
TRINITY_DN1242295_c0_g1	0.00	0.00	0.00	0.00	0.00	0.00	0.00	0.00	42.36	0.00
TRINITY_DN1242297_c0_g1	11.12	0.00	11.27	0.00	0.00	0.00	0.00	0.00	0.00	10.18
TRINITY_DN1242298_c0_g1	0.00	14.91	0.00	0.00	0.00	0.00	0.00	0.00	0.00	0.00
TRINITY_DN1242299_c0_g1	0.00	0.00	0.00	0.00	0.00	0.00	0.00	0.00	0.00	0.00
TRINITY_DN124229_c0_g1	0.00	0.00	0.00	0.00	0.00	0.00	0.00	0.00	0.00	0.00
TRINITY_DN124229_c1_g1	0.00	0.00	17.55	0.00	0.00	0.00	0.00	0.00	0.00	0.00
TRINITY_DN12422_c0_g1	513.28	525.81	218.32	208.66	247.55	239.78	603.56	187.87	999.36	1126.38
TRINITY_DN12422_c1_g1	0.00	11.26	13.43	12.98	0.00	9.44	12.43	0.00	23.58	11.02
TRINITY_DN12422_c1_g2	11.46	5.18	22.32	10.72	12.37	0.00	0.00	6.20	31.90	7.50
TRINITY_DN12422_c2_g1	35.36	54.21	23.05	21.74	18.41	26.43	54.59	14.84	72.97	100.38
TRINITY_DN12422_c5_g1	25.40	73.78	33.98	24.03	16.81	28.22	95.01	28.58	118.87	179.64
TRINITY_DN12422_c7_g1	0.00	0.00	0.00	0.00	0.00	0.00	0.00	0.00	0.00	0.00
TRINITY_DN1242300_c0_g1	0.00	0.00	0.00	0.00	0.00	0.00	11.66	0.00	17.18	8.28
TRINITY_DN1242301_c0_g1	0.00	0.00	0.00	0.00	0.00	0.00	0.00	0.00	0.00	0.00
TRINITY_DN1242304_c0_g1	0.00	3.47	0.00	0.00	0.00	0.00	0.00	0.00	0.00	6.96
TRINITY_DN1242305_c0_g1	0.00	0.00	0.00	0.00	0.00	0.00	0.00	0.00	2.32	0.00
TRINITY_DN1242306_c0_g1	0.00	0.00	0.00	0.00	0.00	0.00	0.00	0.00	0.00	0.00
TRINITY_DN1242307_c0_g1	0.00	0.00	0.00	0.00	0.00	0.00	0.00	0.00	0.00	15.13
TRINITY_DN1242309_c0_g1	0.00	0.00	0.00	0.00	0.00	0.00	0.00	0.00	4.29	8.24
TRINITY_DN124230_c0_g1	0.00	30.05	0.00	0.00	0.00	0.00	0.00	0.00	11.84	0.00
TRINITY_DN1242310_c0_g1	0.00	0.00	0.00	0.00	0.00	0.00	0.00	0.00	0.00	0.00
TRINITY_DN1242311_c0_g1	0.00	0.00	0.00	0.00	6.10	5.06	0.00	0.00	5.54	0.00
TRINITY_DN1242312_c0_g1	0.00	0.00	0.00	0.00	0.00	0.00	0.00	0.00	0.00	0.00
TRINITY_DN1242313_c0_g1	0.00	0.00	0.00	0.00	0.00	0.00	0.00	0.00	0.00	0.00
TRINITY_DN1242314_c0_g1	0.00	0.00	0.00	0.00	0.00	6.61	0.00	0.00	0.00	13.95
TRINITY_DN1242315_c0_g1	0.00	0.00	0.00	0.00	0.00	0.00	0.00	0.00	0.00	4.92
TRINITY_DN1242319_c0_g1	0.00	0.00	0.00	0.00	0.00	0.00	0.00	0.00	0.00	0.00
TRINITY_DN1242320_c0_g1	0.00	0.00	0.00	0.00	0.00	0.00	0.00	0.00	0.00	0.00
TRINITY_DN1242321_c0_g1	0.00	17.27	0.00	0.00	0.00	0.00	9.28	0.00	6.92	0.00
TRINITY_DN1242322_c0_g1	0.00	0.00	0.00	0.00	0.00	0.00	0.00	0.00	0.00	15.92
TRINITY_DN1242323_c0_g1	0.00	0.00	0.00	0.00	0.00	0.00	0.00	0.00	0.00	0.00
TRINITY_DN1242324_c0_g1	0.00	0.00	0.00	0.00	0.00	0.00	0.00	0.00	0.00	0.00
TRINITY_DN1242326_c0_g1	15.26	0.00	0.00	0.00	0.00	0.00	0.00	0.00	0.00	0.00
TRINITY_DN1242327_c0_g1	0.00	0.00	0.00	0.00	0.00	0.00	0.00	0.00	0.00	0.00
TRINITY_DN1242328_c0_g1	0.00	0.00	0.00	0.00	0.00	0.00	0.00	0.00	0.00	0.00
TRINITY_DN1242330_c0_g1	6.69	0.00	0.00	0.00	0.00	0.00	0.00	0.00	0.00	6.15
TRINITY_DN1242332_c0_g1	0.00	3.00	0.00	0.00	0.00	2.37	0.00	0.00	2.67	0.00
TRINITY_DN1242333_c0_g1	11.12	0.00	0.00	0.00	23.03	0.00	14.46	0.00	0.00	10.18
TRINITY_DN1242334_c0_g1	0.00	0.00	0.00	0.00	0.00	0.00	0.00	0.00	3.65	0.00
TRINITY_DN1242335_c0_g1	0.00	0.00	0.00	0.00	0.00	0.00	11.26	0.00	0.00	0.00
TRINITY_DN1242338_c0_g1	2.93	3.18	0.00	2.91	0.00	0.00	0.00	0.00	0.00	5.34
TRINITY_DN1242339_c0_g1	0.00	0.00	0.00	0.00	25.34	0.00	0.00	0.00	0.00	7.45
TRINITY_DN124233_c0_g1	0.00	0.00	0.00	0.00	0.00	0.00	0.00	0.00	0.00	0.00
TRINITY_DN1242340_c0_g1	0.00	0.00	0.00	0.00	0.00	0.00	0.00	0.00	0.00	0.00
TRINITY_DN1242341_c0_g1	0.00	0.00	0.00	4.23	4.48	3.68	0.00	0.00	0.00	3.91
TRINITY_DN1242344_c0_g1	0.00	0.00	0.00	0.00	0.00	0.00	0.00	0.00	0.00	5.78
TRINITY_DN124234_c0_g1	0.00	0.00	0.00	0.00	0.00	0.00	0.00	0.00	0.00	8.14
TRINITY_DN124234_c1_g1	0.00	0.00	0.00	0.00	0.00	0.00	0.00	0.00	0.00	0.00
TRINITY_DN124234_c4_g1	0.00	0.00	0.00	0.00	0.00	0.00	0.00	0.00	0.00	0.00
TRINITY_DN124234_c5_g1	0.00	0.00	0.00	0.00	0.00	0.00	0.00	0.00	0.00	0.00
TRINITY_DN124234_c6_g1	0.00	0.00	0.00	0.00	0.00	0.00	0.00	0.00	0.00	0.00
TRINITY_DN1242350_c0_g1	8.65	0.00	0.00	0.00	0.00	0.00	0.00	0.00	0.00	7.96
TRINITY_DN1242351_c0_g1	10.51	3.87	0.00	0.00	0.00	0.00	8.47	0.00	0.00	3.19
TRINITY_DN1242353_c0_g1	0.00	0.00	0.00	0.00	0.00	0.00	0.00	0.00	0.00	0.00
TRINITY_DN1242355_c0_g1	0.00	0.00	0.00	0.00	0.00	0.00	0.00	0.00	0.00	5.34
TRINITY_DN1242356_c0_g1	0.00	0.00	0.00	0.00	0.00	0.00	0.00	0.00	0.00	0.00
TRINITY_DN1242357_c0_g1	0.00	0.00	0.00	0.00	0.00	0.00	7.44	5.81	0.00	5.43
TRINITY_DN1242358_c0_g1	0.00	0.00	8.98	0.00	0.00	0.00	0.00	0.00	0.00	0.92
TRINITY_DN1242359_c0_g1	0.00	0.00	0.00	0.00	0.00	0.00	0.00	0.00	14.75	7.11
TRINITY_DN124235_c0_g1	0.00	0.00	0.00	0.00	0.00	0.00	13.98	0.00	0.00	19.71
TRINITY_DN124235_c0_g2	0.00	0.00	0.00	0.00	0.00	0.00	0.00	0.00	0.00	0.00
TRINITY_DN124235_c1_g1	0.00	0.00	0.00	0.00	0.00	0.00	0.00	0.00	0.00	0.00
TRINITY_DN124235_c1_g2	0.00	0.00	0.00	0.00	0.00	0.00	0.00	0.00	0.00	0.00
TRINITY_DN124235_c5_g1	0.00	0.00	0.00	0.00	0.00	0.00	0.00	0.00	0.00	0.00
TRINITY_DN124235_c6_g1	0.00	0.00	0.00	0.00	0.00	0.00	0.00	0.00	0.00	0.00
TRINITY_DN1242362_c0_g1	0.00	0.00	13.22	0.00	13.54	0.00	17.11	0.00	0.00	11.95
TRINITY_DN1242363_c0_g1	0.00	0.00	0.00	0.00	0.00	0.00	0.00	0.00	0.00	0.00
TRINITY_DN1242364_c0_g1	0.00	0.00	0.00	0.00	0.00	0.00	0.00	0.00	0.00	0.00
TRINITY_DN1242368_c0_g1	0.00	0.00	0.00	0.00	0.00	0.00	0.00	0.00	0.00	0.00
TRINITY_DN1242370_c0_g1	0.00	6.05	0.00	0.00	0.00	0.00	0.00	0.00	5.36	5.08
TRINITY_DN1242371_c0_g1	17.80	0.00	0.00	0.00	0.00	0.00	0.00	0.00	0.00	16.06
TRINITY_DN1242372_c0_g1	0.00	0.00	0.00	0.00	0.00	0.00	0.00	0.00	0.00	0.00
TRINITY_DN1242374_c0_g1	0.00	0.00	0.00	0.00	0.00	0.00	0.00	2.98	0.00	2.78
TRINITY_DN1242377_c0_g1	0.00	0.00	0.00	0.00	0.00	0.00	0.00	0.00	0.00	0.00
TRINITY_DN1242378_c0_g1	0.00	0.00	0.00	0.00	0.00	0.00	0.00	0.00	0.00	0.00
TRINITY_DN1242379_c0_g1	0.00	0.00	0.00	0.00	0.00	0.00	6.39	0.00	0.00	0.00
TRINITY_DN124237_c0_g1	0.00	0.00	0.00	0.00	0.00	0.00	0.00	0.00	0.00	7.45
TRINITY_DN124237_c1_g1	0.00	0.00	0.00	0.00	0.00	0.00	0.00	0.00	0.00	12.52
TRINITY_DN124237_c4_g1	0.00	0.00	0.00	0.00	0.00	0.00	0.00	0.00	0.00	0.00
TRINITY_DN124237_c5_g1	0.00	0.00	0.00	0.00	0.00	0.00	0.00	0.00	0.00	0.00
TRINITY_DN1242380_c0_g1	4.09	4.59	0.00	0.00	0.00	3.52	0.00	0.00	0.00	3.74
TRINITY_DN1242381_c0_g1	5.75	0.00	0.00	0.00	6.00	0.00	0.00	0.00	0.00	0.00
TRINITY_DN1242383_c0_g1	0.00	0.00	3.57	0.00	0.00	0.00	0.00	0.00	0.00	6.53
TRINITY_DN1242384_c0_g1	0.00	0.00	0.00	0.00	0.00	0.00	0.00	0.00	0.00	0.00
TRINITY_DN1242386_c0_g1	0.00	0.00	0.00	0.00	0.00	0.00	23.61	0.00	0.00	16.54
TRINITY_DN1242388_c0_g1	0.00	20.10	0.00	0.00	0.00	0.00	0.00	0.00	0.00	0.00
TRINITY_DN124238_c0_g3	0.00	0.00	0.00	0.00	0.00	0.00	0.00	0.00	0.00	0.00
TRINITY_DN124238_c1_g1	0.00	0.00	0.00	0.00	0.00	0.00	0.00	0.00	0.00	0.00
TRINITY_DN124238_c2_g1	2.29	4.89	0.00	0.00	0.00	1.95	0.00	0.00	0.00	0.51
TRINITY_DN124238_c3_g1	0.00	16.98	0.00	0.00	0.00	0.00	0.00	0.00	0.00	0.00
TRINITY_DN124238_c4_g1	0.00	0.00	0.00	0.00	0.00	0.00	0.00	0.00	7.95	7.66
TRINITY_DN1242390_c0_g1	0.00	0.00	0.00	0.00	0.00	0.00	0.00	0.00	0.00	0.00
TRINITY_DN1242393_c0_g1	0.00	0.00	0.00	0.00	0.00	0.00	0.00	0.00	0.00	0.00
TRINITY_DN1242394_c0_g1	0.00	0.00	0.00	0.00	0.00	4.96	0.00	0.00	10.87	0.00
TRINITY_DN1242395_c0_g1	0.00	0.00	0.00	0.00	0.00	6.04	0.00	0.00	0.00	0.00
TRINITY_DN1242397_c0_g1	0.00	0.00	0.00	0.00	0.00	0.00	0.00	0.00	18.90	17.67
TRINITY_DN1242398_c0_g1	0.00	0.00	0.00	0.00	0.00	0.00	0.00	0.00	0.00	0.00
TRINITY_DN124239_c1_g1	0.00	0.00	0.00	4.36	0.00	0.00	0.00	0.00	0.00	0.00
TRINITY_DN124239_c2_g1	0.00	0.00	0.00	0.00	0.00	0.00	0.00	0.00	0.00	10.54
TRINITY_DN12423_c0_g1	0.00	0.00	0.00	0.00	0.00	13.15	0.00	14.86	10.49	20.81
TRINITY_DN12423_c0_g2	0.00	0.00	8.76	0.00	0.00	4.36	0.00	0.00	12.47	10.67
TRINITY_DN12423_c1_g1	0.00	0.00	0.00	0.00	11.54	0.00	0.00	0.00	0.00	5.07
TRINITY_DN12423_c2_g1	0.00	0.00	0.00	0.00	0.00	0.00	0.00	0.00	0.00	0.00
TRINITY_DN1242400_c0_g1	0.00	0.00	0.00	0.00	0.00	0.00	0.00	0.00	13.44	12.98
TRINITY_DN1242402_c0_g1	0.00	0.00	0.00	0.00	0.00	0.00	0.00	0.00	0.00	0.00
TRINITY_DN1242405_c0_g1	0.00	0.00	0.00	0.00	0.00	0.00	0.00	0.00	0.00	4.45
TRINITY_DN1242408_c0_g1	0.00	0.00	0.00	0.00	0.00	0.00	0.00	0.00	0.00	10.86
TRINITY_DN1242409_c0_g1	0.00	0.00	0.00	0.00	0.00	0.00	0.00	15.42	0.00	0.00
TRINITY_DN124240_c0_g1	2.89	0.00	0.00	0.00	0.00	0.00	0.00	0.00	0.00	0.00
TRINITY_DN1242410_c0_g1	19.73	23.18	0.00	0.00	0.00	0.00	0.00	0.00	0.00	0.00
TRINITY_DN1242411_c0_g1	0.00	15.68	0.00	0.00	0.00	11.04	0.00	0.00	0.00	0.00
TRINITY_DN1242412_c0_g1	0.00	0.00	0.00	0.00	0.00	5.46	0.00	0.00	3.05	0.00
TRINITY_DN1242413_c0_g1	0.00	0.00	0.00	0.00	0.00	13.25	0.00	0.00	0.00	14.24
TRINITY_DN1242414_c0_g1	0.00	0.00	0.00	0.00	0.00	0.00	0.00	0.00	0.00	0.00
TRINITY_DN1242415_c0_g1	0.00	20.10	0.00	0.00	0.00	14.21	0.00	0.00	0.00	0.00
TRINITY_DN1242416_c0_g1	0.00	0.00	0.00	0.00	0.00	0.00	0.00	0.00	0.00	0.00
TRINITY_DN1242421_c0_g1	0.00	0.00	0.00	0.00	0.00	0.00	0.00	0.00	0.00	0.00
TRINITY_DN1242423_c0_g1	0.00	0.00	0.00	0.00	0.00	0.00	0.00	0.00	0.00	6.64
TRINITY_DN1242426_c0_g1	0.00	0.00	0.00	0.00	0.00	0.00	3.28	0.00	0.00	0.00
TRINITY_DN1242427_c0_g1	0.00	0.00	0.00	0.00	0.00	0.00	0.00	0.00	0.00	0.00
TRINITY_DN1242430_c0_g1	12.57	3.43	0.00	9.36	3.30	0.00	7.53	3.07	6.02	20.05
TRINITY_DN1242431_c0_g1	0.00	0.00	0.00	4.67	0.00	8.16	0.00	0.00	0.00	13.02
TRINITY_DN1242432_c0_g1	39.62	0.00	30.09	19.26	30.88	34.24	12.85	9.61	75.66	109.05
TRINITY_DN1242433_c0_g1	0.00	0.00	0.00	0.00	0.00	0.00	0.00	0.00	0.00	0.00
TRINITY_DN1242436_c0_g1	0.00	22.74	0.00	0.00	0.00	0.00	0.00	0.00	0.00	17.50
TRINITY_DN1242437_c0_g1	0.00	0.00	0.00	0.00	0.00	0.00	0.00	0.00	13.80	0.00
TRINITY_DN124243_c0_g1	0.00	0.00	3.14	0.00	0.00	2.70	3.78	0.00	6.04	14.36
TRINITY_DN1242440_c0_g1	4.09	6.51	0.00	0.00	2.16	3.49	0.00	0.00	5.93	18.56
TRINITY_DN1242443_c0_g1	0.00	0.00	0.00	0.00	0.00	0.00	0.00	0.00	0.00	0.00
TRINITY_DN1242446_c0_g1	0.00	0.00	0.00	0.00	7.98	0.00	0.00	0.00	0.00	1.23
TRINITY_DN1242447_c0_g1	0.00	0.00	12.47	0.00	0.00	0.00	0.00	0.00	0.00	0.00
TRINITY_DN1242449_c0_g1	0.00	0.00	0.00	0.00	0.00	0.00	0.00	0.00	0.00	0.00
TRINITY_DN124244_c0_g1	0.00	0.00	0.00	0.00	0.00	0.00	0.00	0.00	0.00	0.00
TRINITY_DN124244_c0_g2	0.00	1.57	3.20	1.55	0.00	0.44	1.14	1.48	1.01	4.65
TRINITY_DN1242451_c0_g1	0.00	32.00	0.00	0.00	0.00	0.00	0.00	0.00	0.00	0.00
TRINITY_DN1242452_c0_g1	0.00	0.00	0.00	0.00	0.00	0.00	0.00	0.00	0.00	7.41
TRINITY_DN1242453_c0_g1	0.00	15.93	0.00	0.00	0.00	0.00	0.00	0.00	0.00	0.00
TRINITY_DN1242454_c0_g1	0.00	0.00	0.00	0.00	0.00	0.00	0.00	0.00	0.00	0.00
TRINITY_DN1242455_c0_g1	0.00	0.00	0.00	0.00	0.00	0.00	0.00	0.00	0.00	7.96
TRINITY_DN1242456_c0_g1	0.00	0.00	0.00	17.97	0.00	0.00	0.00	0.00	0.00	0.00
TRINITY_DN1242457_c0_g1	0.00	0.00	0.00	0.00	0.00	0.00	0.00	0.00	18.90	0.00
TRINITY_DN1242459_c0_g1	0.00	0.00	0.00	0.00	0.00	6.98	0.00	0.00	0.00	0.00
TRINITY_DN124245_c0_g2	0.00	17.83	0.00	0.00	0.00	0.00	0.00	0.00	8.25	0.00
TRINITY_DN1242465_c0_g1	0.00	0.00	0.00	0.00	0.00	0.00	0.00	0.00	0.00	0.00
TRINITY_DN1242466_c0_g1	0.00	0.00	0.00	0.00	0.00	0.00	0.00	0.00	0.00	0.00
TRINITY_DN1242469_c0_g1	0.00	0.00	0.00	0.00	0.00	4.71	0.00	0.00	0.00	0.00
TRINITY_DN1242470_c0_g1	0.00	0.00	0.00	0.00	0.00	0.00	0.00	0.00	0.00	0.00
TRINITY_DN1242471_c0_g1	0.00	0.00	0.00	0.00	0.00	0.00	0.00	0.00	0.00	0.00
TRINITY_DN1242472_c0_g1	0.00	0.00	0.00	0.00	0.00	0.00	0.00	0.00	0.00	7.01
TRINITY_DN1242475_c0_g1	0.00	0.00	0.00	0.00	0.00	0.00	0.00	0.00	0.00	51.92
TRINITY_DN1242476_c0_g1	0.00	0.00	0.00	0.00	0.00	0.00	0.00	0.00	42.81	13.54
TRINITY_DN1242478_c0_g1	0.00	0.00	0.00	0.00	0.00	0.00	9.81	0.00	0.00	0.00
TRINITY_DN124247_c0_g1	7.00	0.00	0.00	0.00	0.00	0.00	0.00	0.00	31.04	11.75
TRINITY_DN124247_c0_g2	0.00	0.00	0.00	0.00	0.00	0.00	0.00	0.00	33.69	0.00
TRINITY_DN124247_c1_g1	0.00	0.00	0.00	0.00	0.00	0.00	0.00	0.00	13.08	0.00
TRINITY_DN1242484_c0_g1	0.00	0.00	0.00	0.00	0.00	0.00	0.00	0.00	0.00	0.00
TRINITY_DN1242485_c0_g1	0.00	0.00	0.00	0.00	0.00	0.00	0.00	0.00	0.00	0.00
TRINITY_DN1242488_c0_g1	0.00	0.00	0.00	0.00	0.00	0.00	0.00	0.00	0.00	7.96
TRINITY_DN1242489_c0_g1	0.00	0.00	0.00	0.00	0.00	0.00	0.00	0.00	0.00	0.00
TRINITY_DN124248_c0_g1	0.00	4.98	8.86	0.00	4.63	0.00	5.44	0.00	8.41	4.04
TRINITY_DN1242490_c0_g1	0.00	0.00	0.00	0.00	0.00	0.00	0.00	0.00	21.73	0.00
TRINITY_DN1242491_c0_g1	0.00	0.00	0.00	0.00	0.00	0.00	0.00	0.00	0.00	0.00
TRINITY_DN1242492_c0_g1	0.00	0.00	0.00	0.00	0.00	0.00	0.00	0.00	0.00	0.00
TRINITY_DN1242494_c0_g1	0.00	0.00	0.00	6.51	0.00	0.00	0.00	0.00	0.00	0.00
TRINITY_DN1242498_c0_g1	0.00	0.00	0.00	0.00	0.00	0.00	0.00	0.00	0.00	6.29
TRINITY_DN12424_c0_g1	8.58	0.00	0.00	13.04	5.60	4.63	0.00	0.00	10.18	4.92
TRINITY_DN12424_c0_g2	0.00	0.00	0.00	0.00	0.00	0.00	0.00	0.00	0.00	0.00
TRINITY_DN12424_c2_g1	0.00	0.00	0.00	0.00	0.00	0.00	0.00	0.00	0.00	0.00
TRINITY_DN1242501_c0_g1	0.00	0.00	0.00	0.00	0.00	0.00	4.50	0.00	0.00	0.00
TRINITY_DN1242502_c0_g1	0.00	0.00	0.00	0.00	0.00	0.00	0.00	0.00	0.00	27.62
TRINITY_DN1242504_c0_g1	0.00	0.00	0.00	17.46	0.00	0.00	27.46	0.00	0.00	0.00
TRINITY_DN1242507_c0_g1	0.00	0.00	0.00	0.00	0.00	0.00	0.00	0.00	0.00	0.00
TRINITY_DN1242509_c0_g1	10.97	0.00	0.00	0.00	0.00	0.00	0.00	0.00	0.00	10.05
TRINITY_DN124250_c1_g1	0.00	0.00	0.00	0.00	0.00	0.00	0.00	0.00	0.00	0.00
TRINITY_DN1242510_c0_g1	0.00	0.00	0.00	0.00	0.00	0.00	0.00	0.00	0.00	0.00
TRINITY_DN1242513_c0_g1	0.00	0.00	0.00	0.00	16.73	13.70	0.00	0.00	0.00	0.00
TRINITY_DN1242514_c0_g1	35.30	0.00	0.00	0.00	0.00	0.00	0.00	0.00	0.00	0.00
TRINITY_DN1242516_c0_g1	0.00	0.00	0.00	0.00	0.00	0.00	0.00	0.00	0.00	0.00
TRINITY_DN1242517_c0_g1	3.91	0.00	0.00	7.75	4.10	0.00	0.00	0.00	3.57	0.00
TRINITY_DN1242518_c0_g1	5.94	0.00	0.00	0.00	0.00	0.00	7.47	0.00	0.00	5.45
TRINITY_DN1242519_c0_g1	15.04	0.00	22.84	0.00	0.00	0.00	0.00	0.00	0.00	6.90
TRINITY_DN124251_c0_g2	0.00	0.00	16.71	0.00	0.00	0.00	0.00	8.07	0.00	7.58
TRINITY_DN124251_c0_g3	0.00	0.00	0.00	7.31	0.00	0.00	0.00	0.00	0.00	6.83
TRINITY_DN1242521_c0_g1	0.00	0.00	0.00	0.00	0.00	5.06	0.00	0.00	0.00	0.00
TRINITY_DN1242524_c0_g1	0.00	0.00	0.00	0.00	0.00	0.00	0.00	0.00	0.00	0.00
TRINITY_DN1242525_c0_g1	0.00	0.00	0.00	0.00	0.00	0.00	0.00	0.00	0.00	0.00
TRINITY_DN1242527_c0_g1	0.00	0.00	0.00	0.00	5.01	0.00	0.00	0.00	0.00	0.00
TRINITY_DN1242529_c0_g1	0.00	0.00	0.00	0.00	0.00	0.00	10.15	0.00	0.00	7.26
TRINITY_DN124252_c0_g1	0.00	0.00	0.00	0.00	0.00	0.00	0.00	0.00	0.00	0.00
TRINITY_DN124252_c0_g2	0.00	0.00	0.00	0.00	0.00	3.32	4.71	0.00	7.39	7.27
TRINITY_DN124252_c1_g1	0.00	0.00	0.00	0.00	0.00	0.00	0.00	0.00	0.00	14.15
TRINITY_DN124252_c2_g1	4.05	0.00	5.19	2.63	0.00	2.23	2.75	2.77	8.75	0.23
TRINITY_DN124252_c5_g1	0.00	0.00	0.00	0.00	0.00	0.00	0.00	0.00	19.12	0.00
TRINITY_DN124252_c6_g1	0.00	14.53	0.00	0.00	0.00	3.70	10.59	0.00	4.10	3.94
TRINITY_DN1242531_c0_g1	0.00	0.00	0.00	0.00	8.06	0.00	0.00	0.00	0.00	0.00
TRINITY_DN1242533_c0_g1	0.00	0.00	0.00	0.00	0.00	0.00	0.00	0.00	0.00	17.44
TRINITY_DN1242535_c0_g1	0.00	0.00	0.00	0.00	0.00	0.00	0.00	0.00	0.00	0.00
TRINITY_DN1242536_c0_g1	0.00	0.00	0.00	0.00	0.00	0.00	0.00	0.00	0.00	9.65
TRINITY_DN1242537_c0_g1	0.00	0.00	0.00	1.67	0.00	0.00	0.00	0.00	1.62	0.00
TRINITY_DN1242539_c0_g1	20.99	0.00	0.00	14.09	0.00	0.00	0.00	0.00	7.88	0.00
TRINITY_DN1242542_c0_g1	0.00	0.00	0.00	0.00	0.00	0.00	0.00	0.00	0.00	0.00
TRINITY_DN1242543_c0_g1	0.00	0.00	0.00	0.00	0.00	0.00	0.00	0.00	0.00	0.00
TRINITY_DN1242546_c0_g1	0.00	0.00	0.00	0.00	0.00	0.00	0.00	0.00	0.00	0.00
TRINITY_DN1242547_c0_g1	0.00	0.00	0.00	0.00	0.00	0.00	0.00	0.00	0.00	0.00
TRINITY_DN1242548_c0_g1	0.00	0.00	0.00	0.00	0.00	0.00	0.00	0.00	0.00	0.00
TRINITY_DN1242550_c0_g1	14.99	0.00	0.00	0.00	0.00	0.00	0.00	0.00	0.00	0.00
TRINITY_DN1242551_c0_g1	6.69	0.00	0.00	0.00	0.00	5.82	0.00	0.00	0.00	6.15
TRINITY_DN1242552_c0_g1	0.00	2.87	0.00	0.00	0.00	0.00	0.00	1.33	0.00	2.50
TRINITY_DN1242553_c0_g1	0.00	0.00	0.00	0.00	0.00	0.00	0.00	0.00	4.66	0.00
TRINITY_DN1242555_c0_g1	2.67	0.00	0.00	0.00	0.00	0.00	0.00	0.00	5.22	20.21
TRINITY_DN1242557_c0_g1	4.62	2.47	4.60	0.00	2.44	0.00	0.00	0.00	2.23	10.50
TRINITY_DN1242561_c0_g1	0.00	0.00	0.00	0.00	0.00	0.00	0.00	0.00	0.00	0.00
TRINITY_DN1242563_c0_g1	0.00	0.00	0.00	0.00	0.00	0.00	0.00	0.00	17.61	0.00
TRINITY_DN1242565_c0_g1	0.00	22.72	0.00	0.00	0.00	0.00	0.00	0.00	0.00	0.00
TRINITY_DN1242567_c0_g1	0.00	0.00	0.00	0.00	0.00	0.00	0.00	0.00	0.00	0.00
TRINITY_DN1242569_c0_g1	0.00	0.00	0.00	0.00	0.00	0.00	0.00	0.00	15.30	0.00
TRINITY_DN124256_c0_g1	0.00	0.00	0.00	0.00	0.00	0.00	0.00	0.00	0.00	0.00
TRINITY_DN1242570_c0_g1	0.00	0.00	0.00	0.00	0.00	0.00	0.00	0.00	0.00	0.00
TRINITY_DN1242572_c0_g1	0.00	0.00	0.00	0.00	0.00	0.00	0.00	0.00	0.00	0.00
TRINITY_DN1242575_c0_g1	0.00	0.00	0.00	0.00	4.84	0.00	0.00	4.55	0.00	0.00
TRINITY_DN1242576_c0_g1	0.00	0.00	0.00	0.00	0.00	0.00	0.00	0.00	0.00	0.00
TRINITY_DN1242577_c0_g1	0.00	3.14	0.00	2.88	3.04	2.47	0.00	0.00	0.00	2.63
TRINITY_DN1242578_c0_g1	0.00	0.00	0.00	0.00	0.00	0.00	0.00	0.00	0.00	0.00
TRINITY_DN124257_c0_g1	1.69	0.00	0.00	0.00	0.00	0.00	0.00	0.00	0.00	1.54
TRINITY_DN124257_c2_g1	0.00	0.00	0.00	0.00	0.00	0.00	0.00	0.00	0.00	0.00
TRINITY_DN124257_c4_g1	0.00	0.00	0.00	0.00	0.00	0.00	0.00	0.00	0.00	0.00
TRINITY_DN124257_c5_g1	0.00	0.00	0.00	0.00	0.00	0.00	0.00	0.00	0.00	0.00
TRINITY_DN124257_c6_g1	0.00	0.00	0.00	20.31	0.00	0.00	0.00	0.00	0.00	0.00
TRINITY_DN124257_c9_g1	0.00	0.00	0.00	0.00	0.00	0.00	0.00	0.00	6.76	0.00
TRINITY_DN1242580_c0_g1	10.75	0.00	0.00	0.00	0.00	0.00	0.00	0.00	20.56	0.00
TRINITY_DN1242581_c0_g1	0.00	0.00	0.00	0.00	0.00	0.00	0.00	0.00	0.00	0.00
TRINITY_DN1242582_c0_g1	0.00	0.00	0.00	0.00	0.00	0.00	0.00	0.00	0.00	0.00
TRINITY_DN1242583_c0_g1	0.00	0.00	0.00	0.00	0.00	0.00	0.00	0.00	0.00	0.00
TRINITY_DN1242587_c0_g1	0.00	0.00	0.00	0.00	0.00	0.00	0.00	0.00	0.00	0.00
TRINITY_DN1242588_c0_g1	0.00	0.00	5.97	0.00	21.83	2.57	0.00	0.00	0.00	2.73
TRINITY_DN124258_c0_g2	0.00	0.00	0.00	0.00	0.00	0.00	0.00	0.00	0.00	9.44
TRINITY_DN124258_c1_g1	0.00	0.00	0.00	0.00	0.00	3.71	0.00	0.00	0.00	7.90
TRINITY_DN124258_c2_g1	16.36	0.00	0.00	0.00	0.00	0.00	0.00	0.00	0.00	0.00
TRINITY_DN1242591_c0_g1	0.00	0.00	0.00	0.00	0.00	0.00	0.00	0.00	0.00	0.00
TRINITY_DN1242592_c0_g1	0.00	0.00	0.00	0.00	0.00	0.00	0.00	0.00	0.00	0.00
TRINITY_DN1242593_c0_g1	0.00	0.00	0.00	0.00	0.00	0.00	0.00	0.00	0.00	27.18
TRINITY_DN1242594_c0_g1	7.79	5.59	5.17	0.00	2.73	0.00	3.06	0.00	0.00	0.00
TRINITY_DN1242595_c0_g1	0.00	0.00	0.00	0.00	0.00	0.00	0.00	0.00	0.00	0.00
TRINITY_DN1242597_c0_g1	1.99	10.57	7.92	0.00	0.00	5.10	0.00	1.93	1.93	23.57
TRINITY_DN1242599_c0_g1	0.00	0.00	0.00	0.00	0.00	0.00	0.00	1.72	0.00	8.08
TRINITY_DN124259_c0_g2	0.00	7.66	0.00	3.56	0.00	0.00	8.69	3.51	0.00	9.82
TRINITY_DN124259_c0_g3	0.00	8.82	3.83	3.79	0.00	3.28	0.00	0.00	18.26	0.00
TRINITY_DN124259_c1_g1	1.69	0.00	0.00	3.40	3.58	1.44	3.90	0.00	14.87	24.69
TRINITY_DN12425_c0_g1	0.00	5.14	3.67	0.00	0.00	0.00	1.40	0.00	4.82	1.07
TRINITY_DN12425_c0_g2	0.00	0.00	0.00	0.00	0.00	0.00	0.00	0.00	0.00	1.18
TRINITY_DN12425_c1_g1	3.17	0.00	0.00	0.00	0.00	0.00	0.00	0.00	0.00	0.00
TRINITY_DN12425_c1_g2	0.00	0.00	0.00	18.17	0.00	0.00	24.41	17.73	18.30	17.16
TRINITY_DN12425_c1_g3	0.00	0.00	0.00	0.00	0.00	3.69	5.83	0.00	4.48	12.92
TRINITY_DN12425_c1_g4	0.00	0.00	0.00	0.00	0.00	0.00	0.00	0.00	0.00	0.00
TRINITY_DN12425_c1_g6	0.00	0.00	0.00	0.00	0.00	0.00	0.00	0.00	0.00	0.00
TRINITY_DN12425_c2_g1	0.00	0.00	0.00	0.00	0.00	0.00	0.00	0.00	17.27	16.23
TRINITY_DN12425_c3_g1	0.00	0.00	0.00	0.00	0.00	0.00	0.00	0.00	0.00	0.00
TRINITY_DN12425_c4_g1	0.00	42.24	0.00	0.00	0.00	0.00	15.09	0.00	0.00	0.00
TRINITY_DN12425_c7_g1	0.00	0.00	0.00	0.00	0.00	0.00	0.00	0.00	0.00	0.00
TRINITY_DN1242600_c0_g1	0.00	0.00	0.00	0.00	0.00	0.00	0.00	0.00	0.00	0.00
TRINITY_DN1242601_c0_g1	4.55	0.00	0.00	0.00	0.00	0.00	0.00	0.00	0.00	0.00
TRINITY_DN1242603_c0_g1	0.00	0.00	0.00	0.00	0.00	0.00	0.00	0.00	0.00	0.00
TRINITY_DN1242607_c0_g1	0.00	0.00	0.00	0.00	0.00	0.00	0.00	0.00	0.00	4.86
TRINITY_DN1242608_c0_g1	0.00	5.50	0.00	0.00	0.00	0.00	0.00	0.00	0.00	0.00
TRINITY_DN124260_c0_g1	0.00	0.00	0.00	0.00	0.00	0.00	0.00	0.00	0.00	0.00
TRINITY_DN124260_c0_g2	1.49	0.00	0.00	0.00	3.16	0.00	0.00	1.44	1.45	10.85
TRINITY_DN1242610_c0_g1	0.00	0.00	0.00	0.00	0.00	0.00	0.00	0.00	0.00	0.00
TRINITY_DN1242611_c0_g1	0.00	9.32	0.00	0.00	0.00	0.00	0.00	0.00	0.00	0.00
TRINITY_DN1242614_c0_g1	1.31	2.74	0.00	2.64	0.00	0.00	1.49	0.00	0.00	3.58
TRINITY_DN1242615_c0_g1	0.00	0.00	0.00	0.00	0.00	0.00	0.00	0.00	6.41	0.00
TRINITY_DN1242616_c0_g1	0.00	0.00	0.00	0.00	5.91	0.00	0.00	0.00	0.00	0.00
TRINITY_DN1242618_c0_g1	0.00	0.00	0.00	0.00	0.00	0.00	0.00	0.00	0.00	0.00
TRINITY_DN1242619_c0_g1	0.00	14.49	0.00	3.28	0.00	0.00	3.97	0.00	0.00	0.00
TRINITY_DN124261_c0_g1	15.81	0.00	0.00	0.00	0.00	0.00	0.00	0.00	0.00	0.00
TRINITY_DN124261_c1_g1	8.16	0.00	0.00	0.00	0.00	0.00	0.00	0.00	0.00	0.00
TRINITY_DN1242621_c0_g1	0.00	0.00	4.22	0.00	0.00	0.00	0.00	0.00	4.01	0.00
TRINITY_DN1242622_c0_g1	0.00	0.00	0.00	0.00	0.00	0.00	0.00	0.00	0.00	0.00
TRINITY_DN1242623_c0_g1	0.00	0.00	0.00	0.00	0.00	0.00	0.00	0.00	0.00	0.00
TRINITY_DN1242625_c0_g1	0.00	0.00	0.00	0.00	0.00	0.00	0.00	0.00	0.00	0.00
TRINITY_DN1242626_c0_g1	0.00	0.00	0.00	0.00	0.00	0.00	0.00	0.00	0.00	9.98
TRINITY_DN1242627_c0_g1	0.00	0.00	0.00	0.00	0.00	0.00	0.00	0.00	0.00	0.00
TRINITY_DN1242629_c0_g1	0.00	5.11	0.00	0.00	0.00	0.00	0.00	0.00	0.00	0.00
TRINITY_DN124262_c0_g1	4.02	6.40	4.18	2.01	0.00	0.00	0.00	0.00	0.00	8.21
TRINITY_DN124262_c0_g2	0.00	0.00	0.00	0.00	0.00	2.16	0.00	0.00	10.38	0.00
TRINITY_DN1242630_c0_g1	0.00	0.00	0.00	0.00	0.00	0.00	0.00	0.00	12.78	0.00
TRINITY_DN1242631_c0_g1	0.00	0.00	8.15	0.00	0.00	0.00	0.00	0.00	0.00	0.00
TRINITY_DN1242635_c0_g1	0.00	0.00	0.00	0.00	0.00	0.00	0.00	0.00	13.44	0.00
TRINITY_DN1242638_c0_g1	0.00	0.00	0.00	0.00	0.00	0.00	0.00	3.51	3.43	3.27
TRINITY_DN124263_c0_g1	2.45	0.00	0.00	0.00	0.00	0.00	0.00	0.00	9.91	11.48
TRINITY_DN124263_c1_g1	2.77	5.79	1.37	1.39	0.00	1.18	0.00	4.01	1.35	11.34
TRINITY_DN1242640_c0_g1	0.00	4.22	0.00	0.00	0.00	16.32	0.00	0.00	0.00	0.00
TRINITY_DN1242641_c0_g1	0.00	0.00	0.00	0.00	0.00	0.00	0.00	4.50	4.36	0.00
TRINITY_DN1242642_c0_g1	0.00	0.00	2.69	0.00	0.00	2.31	0.00	0.00	5.19	7.36
TRINITY_DN1242645_c0_g1	0.00	0.00	0.00	0.00	0.00	0.00	0.00	0.00	0.00	0.00
TRINITY_DN1242646_c0_g1	0.00	0.00	0.00	0.00	0.00	0.00	0.00	0.00	0.00	0.00
TRINITY_DN1242647_c0_g1	0.00	0.00	0.00	0.00	0.00	0.00	0.00	0.00	0.00	0.00
TRINITY_DN1242648_c0_g1	0.00	0.00	0.00	0.00	0.00	0.00	0.00	0.00	0.00	13.10
TRINITY_DN1242649_c0_g1	0.00	0.00	0.00	0.00	0.00	0.00	0.00	0.00	0.00	12.24
TRINITY_DN124264_c0_g1	0.00	0.00	0.00	0.00	0.00	0.00	10.89	0.00	0.00	0.00
TRINITY_DN124264_c1_g1	0.00	0.00	0.00	0.00	0.00	0.00	0.00	0.00	0.00	0.00
TRINITY_DN1242651_c0_g1	0.00	0.00	0.00	0.00	0.00	0.00	0.00	6.11	0.00	0.00
TRINITY_DN1242652_c0_g1	6.87	0.00	0.00	0.00	0.00	0.00	8.73	0.00	13.07	6.32
TRINITY_DN1242653_c0_g1	2.45	0.00	0.00	2.45	0.00	0.00	2.88	0.00	0.00	0.00
TRINITY_DN1242654_c0_g1	0.00	0.00	0.00	0.00	0.00	0.00	0.00	0.00	0.00	0.00
TRINITY_DN1242655_c0_g1	45.64	75.66	31.77	27.36	19.25	21.44	122.83	22.16	105.78	128.21
TRINITY_DN1242657_c0_g1	0.00	0.00	0.00	0.00	0.00	0.00	0.00	0.00	17.69	11.42
TRINITY_DN1242658_c0_g1	0.00	0.00	0.00	0.00	0.00	0.00	0.00	0.00	0.00	0.00
TRINITY_DN1242659_c0_g1	0.00	0.00	0.00	0.00	0.00	0.00	0.00	0.00	0.00	0.00
TRINITY_DN124265_c0_g1	0.00	0.00	0.00	5.37	0.00	3.41	0.00	0.00	0.00	0.00
TRINITY_DN1242661_c0_g1	0.00	0.00	0.00	0.00	0.00	0.00	0.00	0.00	0.00	0.00
TRINITY_DN1242663_c0_g1	0.00	0.00	0.00	0.00	0.00	0.00	0.00	0.00	0.00	0.00
TRINITY_DN1242669_c0_g1	0.00	5.63	0.00	0.00	0.00	0.00	0.00	0.00	0.00	4.53
TRINITY_DN124266_c0_g1	0.00	0.00	0.00	0.00	0.00	0.00	0.00	0.00	0.00	0.00
TRINITY_DN124266_c1_g1	0.00	0.00	0.00	0.00	19.44	0.00	0.00	0.00	0.00	0.00
TRINITY_DN124266_c2_g1	0.00	0.00	0.00	0.00	0.00	0.00	0.00	0.00	11.60	0.00
TRINITY_DN1242670_c0_g1	0.00	0.00	0.00	0.00	0.00	0.00	0.00	3.44	6.72	5.35
TRINITY_DN1242671_c0_g1	0.00	0.00	0.00	0.00	0.00	0.00	0.00	0.00	0.00	7.41
TRINITY_DN1242672_c0_g1	0.00	0.00	0.00	0.00	0.00	0.00	0.00	0.00	0.00	0.00
TRINITY_DN1242675_c0_g1	16.64	39.86	0.00	0.00	0.00	0.00	0.00	0.00	16.05	15.13
TRINITY_DN1242676_c0_g1	3.32	3.64	0.00	0.00	0.00	0.00	0.00	0.00	0.00	3.02
TRINITY_DN1242677_c0_g1	0.00	7.02	0.00	3.18	0.00	0.00	3.85	0.00	0.00	8.76
TRINITY_DN1242679_c0_g1	23.77	14.49	0.00	0.00	0.00	0.00	0.00	0.00	0.00	10.87
TRINITY_DN124267_c0_g1	0.00	0.00	0.00	0.00	0.00	0.00	0.00	0.00	0.00	5.89
TRINITY_DN124267_c1_g1	0.00	0.00	0.00	0.00	0.00	0.00	0.00	0.00	0.00	0.00
TRINITY_DN1242680_c0_g1	0.00	0.00	0.00	0.00	0.00	0.00	0.00	0.00	0.00	12.24
TRINITY_DN1242683_c0_g1	0.00	0.00	0.00	0.00	0.00	0.00	0.00	0.00	0.00	0.00
TRINITY_DN1242685_c0_g1	0.00	0.00	0.00	0.00	0.00	0.00	0.00	0.00	0.00	8.56
TRINITY_DN1242686_c0_g1	3.48	11.53	0.00	0.00	14.63	5.98	8.42	0.00	10.00	12.71
TRINITY_DN1242688_c0_g1	0.00	0.00	0.00	0.00	0.00	0.00	0.00	0.00	0.00	0.00
TRINITY_DN1242689_c0_g1	0.00	0.00	0.00	0.00	0.00	0.00	0.00	0.00	0.00	0.00
TRINITY_DN124268_c0_g1	0.00	0.00	0.00	0.00	0.00	4.48	0.00	0.00	0.00	14.25
TRINITY_DN124268_c0_g2	0.00	3.42	0.00	6.21	3.28	0.00	0.00	0.00	8.99	2.85
TRINITY_DN124268_c0_g3	0.00	0.00	0.00	0.00	0.00	0.00	0.00	0.00	0.00	19.51
TRINITY_DN124268_c1_g1	0.00	0.00	0.00	0.00	0.00	0.00	11.66	0.00	0.00	0.00
TRINITY_DN124268_c1_g2	0.00	0.00	0.00	0.00	0.00	0.00	0.00	12.39	0.00	0.00
TRINITY_DN124268_c3_g1	0.00	0.00	0.00	0.00	0.00	0.00	0.00	0.00	0.00	0.00
TRINITY_DN124268_c4_g1	0.00	0.00	0.00	0.00	0.00	0.00	0.00	0.00	7.53	0.00
TRINITY_DN124268_c6_g1	0.00	0.00	0.00	0.00	0.00	0.00	0.00	0.00	0.00	0.00
TRINITY_DN124268_c9_g1	0.00	0.00	0.00	0.00	15.48	0.00	0.00	0.00	0.00	0.00
TRINITY_DN1242691_c0_g1	4.45	0.00	0.00	0.00	0.00	0.00	0.00	0.00	6.45	2.02
TRINITY_DN1242692_c0_g1	0.00	0.00	14.16	0.00	0.00	0.00	0.00	6.90	0.00	0.00
TRINITY_DN1242693_c0_g1	2.80	0.00	0.00	5.57	0.00	0.00	0.00	0.00	0.00	0.00
TRINITY_DN1242694_c0_g1	0.00	0.00	0.00	0.00	0.00	0.00	0.00	0.00	0.00	0.00
TRINITY_DN1242696_c0_g1	0.00	0.00	0.00	0.00	0.00	0.00	0.00	0.00	0.00	0.00
TRINITY_DN1242697_c0_g1	0.00	0.00	0.00	0.00	0.00	0.00	0.00	0.00	0.00	0.00
TRINITY_DN1242699_c0_g1	0.00	3.90	0.00	0.00	0.00	0.00	0.00	0.00	3.38	0.00
TRINITY_DN124269_c0_g1	8.24	0.00	0.00	0.00	8.58	0.00	21.21	0.00	7.86	0.00
TRINITY_DN124269_c0_g2	0.00	0.00	0.00	0.00	0.00	0.00	0.00	0.00	20.56	9.85
TRINITY_DN124269_c0_g3	0.00	0.00	0.00	0.00	0.00	0.00	0.00	0.00	0.00	4.12
TRINITY_DN124269_c0_g4	0.00	0.00	0.00	0.00	0.00	0.00	0.00	0.00	0.00	0.00
TRINITY_DN124269_c0_g6	10.03	0.00	0.00	0.00	0.00	8.66	0.00	0.00	19.14	9.20
TRINITY_DN124269_c1_g1	0.00	0.00	0.00	0.00	0.00	0.00	0.00	0.00	0.00	0.00
TRINITY_DN124269_c2_g1	0.00	0.00	0.00	0.00	0.00	0.00	74.96	0.00	14.51	0.00
TRINITY_DN124269_c3_g1	0.00	11.44	0.00	0.00	5.24	0.00	0.00	9.86	9.52	4.60
TRINITY_DN12426_c0_g1	0.00	0.00	0.00	0.00	0.00	0.00	14.17	0.00	0.00	0.00
TRINITY_DN12426_c0_g2	0.00	0.00	0.00	0.00	0.00	0.00	0.00	0.00	0.00	0.00
TRINITY_DN1242700_c0_g1	7.44	0.00	0.00	0.00	0.00	0.00	0.00	0.00	0.00	0.00
TRINITY_DN1242701_c0_g1	0.00	0.00	0.00	0.00	0.00	0.00	0.00	0.00	0.00	0.00
TRINITY_DN1242702_c0_g1	0.00	0.00	0.00	0.00	0.00	0.00	18.81	0.00	0.00	13.10
TRINITY_DN1242704_c0_g1	0.00	0.00	0.00	0.00	0.00	0.00	0.00	0.00	0.00	0.00
TRINITY_DN1242705_c0_g1	0.00	0.00	0.00	0.00	0.00	0.00	0.00	0.00	0.00	6.67
TRINITY_DN1242706_c0_g1	0.00	0.00	0.00	0.00	0.00	0.00	0.00	0.00	0.00	0.00
TRINITY_DN1242707_c0_g1	0.00	0.00	0.00	0.00	0.00	0.00	0.00	0.00	0.00	0.00
TRINITY_DN1242708_c0_g1	0.00	0.00	0.00	0.00	0.00	0.00	0.00	0.00	0.00	0.00
TRINITY_DN124270_c1_g1	0.00	0.00	0.00	0.00	21.79	0.00	0.00	0.00	17.78	0.00
TRINITY_DN1242713_c0_g1	0.00	0.00	0.00	0.00	0.00	0.00	0.00	0.00	0.00	0.00
TRINITY_DN1242714_c0_g1	0.00	0.00	0.00	0.00	0.00	0.00	0.00	0.00	0.00	0.00
TRINITY_DN1242715_c0_g1	0.00	0.00	0.00	0.00	0.00	0.00	0.00	0.00	0.00	0.00
TRINITY_DN1242716_c0_g1	0.00	0.00	0.00	0.00	0.00	0.00	0.00	0.00	0.00	39.00
TRINITY_DN1242717_c0_g1	0.00	0.00	0.00	0.00	0.00	0.00	0.00	0.00	0.00	0.00
TRINITY_DN1242718_c0_g1	0.00	0.00	0.00	0.00	0.00	0.00	0.00	0.00	0.00	8.56
TRINITY_DN1242719_c0_g1	0.00	0.00	0.00	0.00	0.00	23.56	0.00	0.00	0.00	12.62
TRINITY_DN124271_c0_g1	2.73	0.00	0.00	0.00	2.87	0.00	0.00	2.66	2.63	4.97
TRINITY_DN124271_c0_g4	0.00	0.00	0.00	0.00	0.00	0.00	0.00	0.00	0.00	0.00
TRINITY_DN124271_c0_g5	2.17	2.31	0.00	0.00	6.87	0.00	2.53	2.11	4.20	5.92
TRINITY_DN124271_c1_g1	0.00	0.00	0.00	0.00	0.00	0.00	0.00	0.00	0.00	18.01
TRINITY_DN124271_c1_g2	2.88	10.54	2.86	1.45	0.00	0.00	4.93	4.17	19.62	31.39
TRINITY_DN124271_c2_g1	0.00	19.29	0.00	0.00	0.00	0.00	0.00	0.00	0.00	0.00
TRINITY_DN124271_c3_g2	0.00	0.00	0.00	0.00	0.00	0.00	0.00	0.00	0.00	0.00
TRINITY_DN124271_c5_g1	0.00	0.00	0.00	0.00	0.00	0.00	0.00	0.00	0.00	0.00
TRINITY_DN124271_c7_g1	0.00	0.00	0.00	0.00	0.00	0.00	0.00	0.00	9.87	0.00
TRINITY_DN124271_c9_g1	0.00	3.52	0.00	0.00	0.00	0.00	0.00	0.00	0.00	0.00
TRINITY_DN1242723_c0_g1	0.00	0.00	0.00	0.00	0.00	0.00	0.00	0.00	0.00	0.00
TRINITY_DN1242724_c0_g1	0.00	0.00	0.00	0.00	0.00	0.00	0.00	0.00	0.00	0.00
TRINITY_DN1242725_c0_g1	0.00	0.00	0.00	0.00	0.00	0.00	0.00	0.00	0.00	0.00
TRINITY_DN1242726_c0_g1	0.00	0.00	0.00	0.00	0.00	0.00	18.26	0.00	0.00	0.00
TRINITY_DN1242727_c0_g1	0.00	0.00	0.00	0.00	0.00	0.00	0.00	0.00	0.00	0.00
TRINITY_DN1242728_c0_g1	0.00	0.00	0.00	0.00	0.00	0.00	0.00	0.00	0.00	0.00
TRINITY_DN124272_c0_g1	0.00	6.78	0.00	0.00	0.00	0.00	0.00	0.00	0.00	10.51
TRINITY_DN124272_c1_g1	8.33	30.00	0.00	0.00	0.00	7.24	0.00	0.00	12.21	22.97
TRINITY_DN1242730_c0_g1	10.34	25.20	0.00	10.03	0.00	0.00	0.00	0.00	0.00	0.00
TRINITY_DN1242731_c0_g1	0.00	0.00	0.00	0.00	0.00	0.00	0.00	0.00	0.00	0.00
TRINITY_DN1242732_c0_g1	0.00	0.00	0.00	0.00	0.00	0.00	0.00	0.00	0.00	0.00
TRINITY_DN1242734_c0_g1	0.00	0.00	0.00	0.00	0.00	8.66	0.00	9.72	0.00	18.39
TRINITY_DN1242735_c0_g1	0.00	0.00	0.00	0.00	2.51	0.00	0.00	0.00	2.30	10.82
TRINITY_DN1242736_c0_g1	0.00	0.00	0.00	0.00	0.00	0.00	0.00	0.00	0.00	0.00
TRINITY_DN1242738_c0_g1	0.00	0.00	0.00	0.00	0.00	0.00	0.00	0.00	0.00	0.00
TRINITY_DN1242739_c0_g1	0.00	0.00	0.00	0.00	0.00	0.00	0.00	0.00	0.00	0.00
TRINITY_DN124273_c0_g2	0.00	0.00	0.00	0.00	0.00	0.00	0.00	0.00	0.00	0.00
TRINITY_DN124273_c0_g3	0.00	0.00	0.00	0.00	0.00	0.00	0.00	0.00	0.00	0.00
TRINITY_DN124273_c0_g4	0.00	0.00	0.00	0.00	0.00	0.00	0.00	8.03	7.82	0.00
TRINITY_DN124273_c1_g2	0.00	0.00	0.00	0.00	0.00	14.09	0.00	0.00	0.00	15.13
TRINITY_DN1242740_c0_g1	0.00	0.00	0.00	0.00	0.00	0.00	0.00	0.00	0.00	0.00
TRINITY_DN1242743_c0_g1	0.00	0.00	0.00	0.00	0.00	13.30	0.00	0.00	0.00	0.00
TRINITY_DN1242745_c0_g1	0.00	0.00	0.00	0.00	0.00	0.00	0.00	0.00	0.00	13.34
TRINITY_DN1242746_c0_g1	0.00	0.00	0.00	0.00	0.00	0.00	10.20	0.00	0.00	0.00
TRINITY_DN1242747_c0_g1	0.00	0.00	0.00	0.00	0.00	0.00	0.00	0.00	0.00	0.00
TRINITY_DN124274_c0_g1	0.00	0.00	93.30	0.00	0.00	0.00	0.00	0.00	0.00	0.00
TRINITY_DN124274_c1_g1	0.00	0.00	0.00	0.00	0.00	0.00	0.00	0.00	0.00	0.00
TRINITY_DN1242751_c0_g1	0.00	0.00	0.00	0.00	0.00	0.00	0.00	0.00	0.00	28.73
TRINITY_DN1242753_c0_g1	0.00	0.00	14.75	0.00	0.00	0.00	0.00	0.00	14.03	0.00
TRINITY_DN1242754_c0_g1	0.00	0.00	0.00	0.00	0.00	0.00	0.00	0.00	0.00	8.51
TRINITY_DN1242755_c0_g1	0.00	0.00	0.00	0.00	31.21	0.00	0.00	0.00	29.02	0.00
TRINITY_DN1242756_c0_g1	3.85	0.00	0.00	0.00	0.00	0.00	0.00	0.00	3.67	0.00
TRINITY_DN1242757_c0_g1	0.00	0.00	0.00	0.00	0.00	0.00	23.09	0.00	0.00	16.06
TRINITY_DN124275_c0_g1	0.00	8.23	0.00	0.00	0.00	6.54	6.01	0.00	0.00	7.65
TRINITY_DN124275_c1_g1	0.00	0.00	0.00	0.00	0.00	0.00	0.00	0.00	14.34	0.00
TRINITY_DN1242760_c0_g1	0.00	0.00	0.00	0.00	0.00	0.00	0.00	0.00	0.00	70.67
TRINITY_DN1242761_c0_g1	0.00	0.00	0.00	0.00	0.00	0.00	0.00	0.00	0.00	0.00
TRINITY_DN1242762_c0_g1	0.00	0.00	0.00	0.00	0.00	0.00	0.00	0.00	0.00	0.00
TRINITY_DN1242763_c0_g1	0.00	0.00	0.00	0.00	0.00	3.21	0.00	0.00	0.00	0.00
TRINITY_DN124276_c0_g1	0.00	0.00	0.00	0.00	0.00	0.00	0.00	0.00	0.00	14.09
TRINITY_DN1242770_c0_g1	0.00	0.00	0.00	0.00	0.00	0.00	0.00	0.00	0.00	0.00
TRINITY_DN1242771_c0_g1	1.28	8.03	0.00	0.00	1.36	0.00	7.29	1.24	3.75	8.78
TRINITY_DN1242772_c0_g1	0.00	0.00	0.00	0.00	0.00	0.00	0.00	0.00	0.00	0.00
TRINITY_DN1242775_c0_g1	0.00	0.00	0.00	0.00	0.00	0.00	0.00	4.85	0.00	4.51
TRINITY_DN1242777_c0_g1	0.00	0.00	0.00	0.00	0.00	0.00	0.00	0.00	0.00	0.00
TRINITY_DN1242779_c0_g1	8.33	10.00	0.00	0.00	0.00	0.00	0.00	0.00	0.00	7.66
TRINITY_DN124277_c0_g1	0.00	0.00	0.00	0.00	0.00	0.00	0.00	0.00	0.00	0.00
TRINITY_DN124277_c0_g2	0.00	26.17	0.00	20.84	0.00	0.00	0.00	0.00	0.00	10.21
TRINITY_DN1242780_c0_g1	0.00	0.00	0.00	0.00	0.00	0.00	0.00	0.00	0.00	0.00
TRINITY_DN1242782_c0_g1	0.00	0.00	0.00	0.00	0.00	0.00	0.00	0.00	3.24	0.00
TRINITY_DN1242785_c0_g1	0.00	0.00	0.00	0.00	0.00	0.00	0.00	0.00	0.00	19.71
TRINITY_DN1242786_c0_g1	0.00	0.00	0.00	0.00	0.00	0.00	0.00	0.00	0.00	0.00
TRINITY_DN1242787_c0_g1	0.00	0.00	0.00	0.00	0.00	0.00	0.00	0.00	0.00	0.00
TRINITY_DN1242788_c0_g1	0.00	0.00	0.00	0.00	0.00	0.00	0.00	7.39	0.00	0.00
TRINITY_DN1242789_c0_g1	0.00	0.00	0.00	0.00	0.00	15.28	0.00	0.00	0.00	0.00
TRINITY_DN124278_c0_g1	52.12	27.94	7.13	10.53	9.70	8.12	0.00	3.49	21.89	53.38
TRINITY_DN124278_c4_g1	0.00	0.00	0.00	0.00	0.00	0.00	0.00	0.00	0.00	0.00
TRINITY_DN1242790_c0_g1	0.00	0.00	7.25	3.93	0.00	0.00	2.11	4.71	0.10	2.30
TRINITY_DN1242791_c0_g1	0.00	0.00	0.00	0.00	0.00	0.00	0.00	0.00	0.00	0.00
TRINITY_DN1242792_c0_g1	0.00	0.00	0.00	0.00	0.00	0.00	0.00	0.00	0.00	0.00
TRINITY_DN1242793_c0_g1	0.00	0.00	0.00	0.00	0.00	0.00	0.00	0.00	10.40	0.00
TRINITY_DN1242795_c0_g1	0.00	0.00	0.00	0.00	0.00	0.00	0.00	0.00	0.00	0.00
TRINITY_DN1242796_c0_g1	0.00	0.00	6.16	0.00	0.00	0.00	0.00	0.00	0.00	5.62
TRINITY_DN124279_c0_g1	2.45	0.00	0.00	2.16	0.00	5.29	0.00	2.10	0.00	5.65
TRINITY_DN124279_c0_g2	0.00	22.59	0.00	12.63	0.00	0.00	8.14	0.00	0.00	17.75
TRINITY_DN124279_c10_g1	0.00	37.80	0.00	0.00	0.00	0.00	0.00	0.00	0.00	0.00
TRINITY_DN124279_c12_g1	0.00	0.00	0.00	0.00	0.00	0.00	0.00	0.00	0.00	0.00
TRINITY_DN124279_c1_g1	0.00	0.00	0.00	0.00	0.00	0.82	0.00	0.00	6.69	0.81
TRINITY_DN124279_c2_g1	0.00	9.53	0.00	0.00	0.00	0.00	0.00	0.00	0.00	0.00
TRINITY_DN124279_c4_g1	0.00	0.00	0.00	0.00	0.00	0.00	0.00	0.00	29.29	0.00
TRINITY_DN124279_c7_g1	0.00	0.00	12.38	11.84	0.00	0.00	15.94	0.00	0.00	0.00
TRINITY_DN124279_c9_g1	0.00	7.53	0.00	12.63	6.70	0.00	0.00	0.00	0.00	0.00
TRINITY_DN12427_c0_g1	28.57	5.56	4.39	12.07	10.09	4.22	0.00	0.00	8.97	11.40
TRINITY_DN12427_c0_g3	0.00	0.00	0.00	0.00	6.79	0.00	8.26	0.00	0.00	17.98
TRINITY_DN12427_c10_g1	0.00	0.00	0.00	0.00	0.00	0.00	0.00	0.00	0.00	0.00
TRINITY_DN12427_c1_g1	0.00	0.00	0.00	0.00	0.00	0.00	0.00	0.00	0.00	0.00
TRINITY_DN12427_c3_g1	0.00	0.00	0.00	0.00	0.00	0.00	0.00	0.00	0.00	0.00
TRINITY_DN12427_c4_g1	9.93	0.00	0.00	0.00	7.36	4.28	0.00	0.00	20.16	4.54
TRINITY_DN12427_c4_g3	11.81	0.00	0.00	0.00	0.00	0.00	0.00	0.00	0.00	0.00
TRINITY_DN12427_c4_g5	0.00	0.00	0.00	0.00	0.00	0.00	0.00	0.00	0.00	0.00
TRINITY_DN12427_c5_g1	29.72	0.00	10.03	0.00	0.00	0.00	0.00	0.00	0.00	9.09
TRINITY_DN12427_c8_g1	0.00	0.00	0.00	0.00	0.00	0.00	0.00	0.00	0.00	0.00
TRINITY_DN1242800_c0_g1	0.00	0.00	0.00	0.00	0.00	0.00	0.00	13.62	0.00	0.00
TRINITY_DN1242802_c0_g1	0.00	0.00	0.00	0.00	17.47	14.37	0.00	0.00	0.00	0.00
TRINITY_DN1242803_c0_g1	6.87	0.00	0.00	0.00	0.00	0.00	0.00	0.00	0.00	12.63
TRINITY_DN1242804_c0_g1	0.00	7.61	0.00	0.00	0.00	0.00	0.00	0.00	0.00	0.00
TRINITY_DN1242805_c0_g1	2.56	0.00	0.00	0.00	0.00	4.39	0.00	0.00	0.00	0.00
TRINITY_DN1242806_c0_g1	0.00	0.00	0.00	10.42	0.00	0.00	0.00	0.00	0.00	0.00
TRINITY_DN1242809_c0_g1	0.00	0.00	0.00	0.00	11.66	0.00	0.00	0.00	0.00	10.31
TRINITY_DN124280_c0_g1	7.00	0.00	0.00	0.00	0.00	12.21	0.00	0.00	13.33	0.00
TRINITY_DN124280_c0_g2	9.71	0.00	0.00	19.58	20.20	0.00	0.00	0.00	18.58	8.96
TRINITY_DN1242810_c0_g1	0.00	0.00	0.00	0.00	0.00	0.00	0.00	0.00	6.05	5.86
TRINITY_DN1242812_c0_g1	0.00	0.00	0.00	0.00	0.00	3.45	0.00	0.00	0.00	0.00
TRINITY_DN1242815_c0_g1	0.00	0.00	0.00	0.00	0.00	0.00	0.00	0.00	0.00	0.00
TRINITY_DN1242817_c0_g1	0.00	0.00	0.00	0.00	0.00	0.00	0.00	0.00	0.00	0.00
TRINITY_DN1242819_c0_g1	0.00	0.00	7.74	0.00	8.11	6.65	4.71	0.00	0.00	0.00
TRINITY_DN124281_c0_g1	9.65	10.95	9.68	0.00	0.00	4.15	5.98	16.24	22.91	45.43
TRINITY_DN124281_c1_g1	0.00	0.00	0.00	0.00	0.00	0.00	0.00	0.00	0.00	0.00
TRINITY_DN124281_c2_g1	0.00	0.00	0.00	4.45	0.00	0.00	0.00	4.43	4.29	4.12
TRINITY_DN124281_c3_g1	0.00	0.00	5.71	0.00	0.00	4.91	0.00	2.79	11.01	0.00
TRINITY_DN124281_c6_g1	0.00	0.00	0.00	0.00	8.82	0.00	0.00	0.00	8.08	0.00
TRINITY_DN124281_c7_g1	0.00	0.00	0.00	4.94	0.00	9.60	4.53	0.00	0.00	3.40
TRINITY_DN124281_c8_g1	0.00	0.00	0.00	0.00	0.00	0.00	0.00	0.00	0.00	15.13
TRINITY_DN1242820_c0_g1	0.00	22.97	0.00	0.00	0.00	0.00	0.00	0.00	0.00	17.67
TRINITY_DN1242821_c0_g1	0.00	0.00	0.00	8.19	0.00	0.00	10.79	0.00	7.99	0.00
TRINITY_DN1242822_c0_g1	0.00	0.00	0.00	0.00	0.00	8.07	0.00	0.00	0.00	4.29
TRINITY_DN1242824_c0_g1	17.11	0.00	0.00	0.00	0.00	0.00	0.00	0.00	8.16	0.00
TRINITY_DN1242825_c0_g1	0.00	0.00	0.00	0.00	0.00	0.00	0.00	0.00	0.00	0.00
TRINITY_DN1242826_c0_g1	32.48	0.00	0.00	0.00	33.45	0.00	0.00	0.00	0.00	0.00
TRINITY_DN1242827_c0_g1	13.58	0.00	0.00	0.00	0.00	0.00	0.00	0.00	0.00	0.00
TRINITY_DN1242829_c0_g1	0.00	41.26	0.00	0.00	0.00	0.00	44.93	0.00	0.00	0.00
TRINITY_DN124282_c0_g1	8.86	12.89	0.00	0.00	9.28	0.00	0.00	4.35	11.88	0.00
TRINITY_DN124282_c0_g2	14.87	0.00	15.00	0.00	0.00	0.00	0.00	0.00	14.65	13.54
TRINITY_DN124282_c3_g1	0.00	0.00	0.00	0.00	0.00	0.00	0.00	0.00	0.00	0.00
TRINITY_DN124282_c6_g1	0.00	0.00	0.00	0.00	0.00	0.00	0.00	0.00	0.00	39.61
TRINITY_DN1242831_c0_g1	7.40	0.00	0.00	0.00	0.00	6.44	0.00	0.00	0.00	0.00
TRINITY_DN1242833_c0_g1	0.00	0.00	0.00	0.00	0.00	0.00	0.00	0.00	0.00	0.00
TRINITY_DN1242834_c0_g1	0.00	0.00	0.00	0.00	0.00	0.00	5.60	0.00	0.00	0.00
TRINITY_DN1242835_c0_g1	0.00	0.00	0.00	9.63	0.00	0.00	0.00	0.00	0.00	0.00
TRINITY_DN1242836_c0_g1	0.00	0.00	0.00	0.00	0.00	0.00	0.00	0.00	0.00	0.00
TRINITY_DN1242837_c0_g1	0.00	0.00	0.00	0.00	7.40	0.00	0.00	0.00	0.00	0.00
TRINITY_DN1242838_c0_g1	0.00	0.00	0.00	3.88	4.10	0.00	0.00	0.00	0.00	0.00
TRINITY_DN124283_c0_g1	0.00	0.00	0.00	0.00	0.00	0.00	0.00	0.00	12.98	0.00
TRINITY_DN1242844_c0_g1	0.00	0.00	0.00	0.00	0.00	0.00	0.00	0.00	0.00	6.29
TRINITY_DN1242845_c0_g1	0.00	0.00	10.83	0.00	0.00	9.23	0.00	10.32	0.00	0.00
TRINITY_DN1242848_c0_g1	0.00	8.64	0.00	0.00	0.00	0.00	0.00	0.00	0.00	0.00
TRINITY_DN1242849_c0_g1	0.00	0.00	0.00	0.00	0.00	0.00	0.00	0.00	0.00	0.00
TRINITY_DN124284_c0_g1	3.78	0.00	0.00	0.00	0.00	0.00	0.00	0.00	0.00	0.00
TRINITY_DN124284_c1_g1	0.00	0.00	0.00	0.00	0.00	0.00	0.00	0.00	0.00	0.00
TRINITY_DN124284_c3_g1	0.00	0.00	0.00	9.29	0.00	0.00	0.00	0.00	0.00	16.51
TRINITY_DN124284_c4_g1	12.57	0.00	0.00	0.00	0.00	0.00	0.00	0.00	0.00	0.00
TRINITY_DN124284_c5_g1	0.00	0.00	0.00	0.00	0.00	0.00	0.00	0.00	37.80	0.00
TRINITY_DN124284_c7_g1	0.00	0.00	0.00	0.00	0.00	0.00	0.00	0.00	13.80	0.00
TRINITY_DN124284_c8_g1	0.00	0.00	0.00	0.00	0.00	0.00	0.00	0.00	0.00	0.00
TRINITY_DN1242851_c0_g1	0.00	0.00	0.00	0.00	0.00	0.00	0.00	0.00	0.00	0.00
TRINITY_DN1242855_c0_g1	31.62	0.00	0.00	0.00	0.00	0.00	0.00	0.00	15.16	14.36
TRINITY_DN1242856_c0_g1	0.00	0.00	0.00	0.00	0.00	0.00	0.00	0.00	0.00	0.00
TRINITY_DN1242857_c0_g1	0.00	3.07	0.00	0.00	0.00	0.00	0.00	0.00	2.72	5.15
TRINITY_DN1242858_c0_g1	0.00	0.00	0.00	0.00	0.00	0.00	20.39	0.00	0.00	0.00
TRINITY_DN124285_c0_g1	0.00	0.00	47.85	0.00	0.00	0.00	0.00	0.00	0.00	0.00
TRINITY_DN1242860_c0_g1	0.00	0.00	0.00	13.48	0.00	0.00	0.00	0.00	0.00	0.00
TRINITY_DN1242861_c0_g1	0.00	0.00	0.00	0.00	0.00	0.00	0.00	0.00	0.00	0.00
TRINITY_DN1242863_c0_g1	0.00	0.00	0.00	0.00	0.00	0.00	0.00	0.00	0.00	0.00
TRINITY_DN1242864_c0_g1	0.00	0.00	0.00	19.20	0.00	0.00	0.00	0.00	0.00	0.00
TRINITY_DN1242866_c0_g1	0.00	5.41	0.00	0.00	0.00	0.00	0.00	4.69	0.00	0.00
TRINITY_DN1242867_c0_g1	0.00	0.00	0.00	0.00	0.00	0.00	0.00	0.00	0.00	0.00
TRINITY_DN1242869_c0_g1	0.00	0.00	0.00	0.00	0.00	0.00	0.00	0.00	12.02	11.42
TRINITY_DN1242870_c0_g1	5.36	0.00	0.00	0.00	0.00	0.00	0.00	0.00	0.00	0.00
TRINITY_DN1242872_c0_g1	0.00	0.00	0.00	0.00	0.00	0.00	0.00	0.00	0.00	0.00
TRINITY_DN1242874_c0_g1	0.00	0.00	0.00	0.00	0.00	0.00	0.00	0.00	0.00	5.69
TRINITY_DN1242875_c0_g1	0.00	0.00	0.00	0.00	0.00	0.00	49.67	0.00	0.00	0.00
TRINITY_DN1242876_c0_g1	0.00	18.41	0.00	0.00	0.00	0.00	0.00	0.00	0.00	0.00
TRINITY_DN1242878_c0_g1	0.00	0.00	0.00	0.00	0.00	0.00	0.00	0.00	9.51	0.00
TRINITY_DN1242880_c0_g1	0.00	0.00	0.00	0.00	0.00	0.00	0.00	0.00	0.00	9.09
TRINITY_DN1242881_c0_g1	0.00	0.00	0.00	0.00	0.00	0.00	0.00	0.00	0.00	0.00
TRINITY_DN1242882_c0_g1	0.00	0.00	0.00	0.00	6.91	0.00	0.00	0.00	0.00	0.00
TRINITY_DN1242883_c0_g1	8.60	0.00	0.00	0.00	0.00	0.00	0.00	0.00	0.00	0.00
TRINITY_DN1242888_c0_g1	0.00	0.00	0.00	0.00	0.00	0.00	0.00	0.00	0.00	0.00
TRINITY_DN124288_c0_g1	28.49	1.70	2.51	4.47	14.39	0.00	2.97	0.00	3.73	7.57
TRINITY_DN124288_c10_g1	0.00	0.00	0.00	0.00	0.00	0.00	0.00	0.00	0.00	0.00
TRINITY_DN124288_c11_g1	0.00	0.00	0.00	34.57	0.00	0.00	0.00	0.00	0.00	0.00
TRINITY_DN124288_c1_g1	0.00	0.00	0.00	0.00	0.00	0.00	0.00	0.00	0.00	0.00
TRINITY_DN124288_c2_g1	0.00	0.00	0.00	0.00	0.00	0.00	0.00	0.00	0.00	0.00
TRINITY_DN124288_c2_g2	0.00	0.00	0.00	0.00	0.00	0.00	0.00	0.00	0.00	0.00
TRINITY_DN124288_c3_g1	0.00	0.00	0.00	0.00	0.00	0.00	0.00	0.00	0.00	0.00
TRINITY_DN124288_c5_g1	0.00	0.00	0.00	0.00	0.00	0.00	19.60	0.00	14.39	0.00
TRINITY_DN124288_c7_g1	16.24	0.00	0.00	15.53	0.00	0.00	0.00	0.00	0.00	58.91
TRINITY_DN1242891_c0_g1	17.02	0.00	0.00	0.00	0.00	0.00	0.00	0.00	0.00	0.00
TRINITY_DN1242892_c0_g1	0.00	0.00	0.00	0.00	0.00	0.00	0.00	0.00	0.00	27.26
TRINITY_DN1242893_c0_g1	17.12	40.89	0.00	0.00	0.00	0.00	0.00	0.00	16.52	0.00
TRINITY_DN1242895_c0_g1	0.00	0.00	0.00	0.00	0.00	0.00	0.00	0.00	0.00	0.00
TRINITY_DN1242897_c0_g1	0.00	0.00	0.00	0.00	0.00	0.00	0.00	0.00	6.85	0.00
TRINITY_DN1242898_c0_g1	0.00	0.00	2.84	0.00	0.00	0.00	0.00	0.00	0.00	0.00
TRINITY_DN1242899_c0_g1	0.00	0.00	0.00	0.00	0.00	0.00	0.00	0.00	0.00	0.00
TRINITY_DN124289_c0_g1	0.00	0.00	0.00	0.00	0.00	0.00	0.00	0.00	0.00	0.00
TRINITY_DN124289_c1_g1	0.00	0.00	0.00	0.00	0.00	0.00	0.00	0.00	0.00	0.00
TRINITY_DN12428_c0_g1	0.00	0.00	0.00	0.00	0.00	0.00	33.10	0.00	0.00	0.00
TRINITY_DN12428_c0_g2	4.86	10.34	0.00	0.00	0.00	0.00	0.00	0.00	4.61	19.26
TRINITY_DN1242900_c0_g1	0.00	0.00	0.00	33.94	0.00	0.00	0.00	0.00	0.00	0.00
TRINITY_DN1242902_c0_g1	0.00	0.00	0.00	0.00	0.00	0.00	0.00	0.00	0.00	2.04
TRINITY_DN1242903_c0_g1	0.00	8.28	0.00	0.00	0.00	0.00	0.00	0.00	6.66	12.86
TRINITY_DN1242904_c0_g1	0.00	0.00	0.00	0.00	0.00	0.00	0.00	0.00	0.00	0.00
TRINITY_DN1242905_c0_g1	0.00	0.00	0.00	0.00	0.00	0.00	0.00	0.00	26.63	0.00
TRINITY_DN1242906_c0_g1	0.00	0.00	0.00	1.45	0.00	0.00	1.64	0.00	1.40	1.31
TRINITY_DN1242907_c0_g1	3.68	0.00	0.00	0.00	0.00	0.00	0.00	0.00	0.00	3.36
TRINITY_DN1242910_c0_g1	6.51	0.00	0.00	0.00	0.00	0.00	0.00	0.00	0.00	0.00
TRINITY_DN1242911_c0_g1	0.00	0.00	0.00	0.00	0.00	0.00	0.00	0.00	0.00	0.00
TRINITY_DN1242912_c0_g1	0.00	0.00	0.00	0.00	0.00	0.00	0.00	0.00	0.00	0.00
TRINITY_DN1242913_c0_g1	0.00	0.00	0.00	0.00	0.00	0.00	0.00	0.00	0.00	5.62
TRINITY_DN1242915_c0_g1	16.36	0.00	0.00	0.00	0.00	0.00	0.00	0.00	0.00	0.00
TRINITY_DN1242916_c0_g1	0.00	0.00	0.00	0.00	0.00	0.00	0.00	0.00	0.00	0.00
TRINITY_DN1242919_c0_g1	0.00	0.00	0.00	0.00	3.89	0.00	4.50	3.63	0.00	0.00
TRINITY_DN124291_c0_g1	10.69	0.00	10.83	0.00	0.00	0.00	0.00	0.00	21.73	0.00
TRINITY_DN124291_c2_g1	0.00	6.15	5.38	0.00	0.00	0.00	0.00	0.00	0.00	13.99
TRINITY_DN124291_c3_g1	0.00	0.00	0.00	0.00	15.61	0.00	0.00	0.00	0.00	0.00
TRINITY_DN124291_c3_g2	12.90	0.00	0.00	0.00	0.00	0.00	0.00	0.00	0.00	0.00
TRINITY_DN124291_c6_g1	0.00	0.00	0.00	0.00	0.00	0.00	0.00	0.00	0.00	0.00
TRINITY_DN1242921_c0_g1	0.00	0.00	0.00	0.00	0.00	0.00	0.00	0.00	0.00	0.00
TRINITY_DN1242925_c0_g1	0.00	0.00	0.00	0.00	0.00	0.00	0.00	0.00	3.55	0.00
TRINITY_DN124292_c0_g1	0.00	0.00	0.00	0.00	0.00	0.00	0.00	0.00	0.00	0.00
TRINITY_DN124292_c0_g2	0.00	0.00	0.00	0.00	0.00	0.00	24.00	0.00	0.00	0.00
TRINITY_DN124292_c0_g4	0.00	0.00	0.00	0.00	0.00	0.00	0.00	0.00	4.48	0.00
TRINITY_DN1242930_c0_g1	12.58	0.00	12.74	0.00	0.00	0.00	0.00	0.00	0.00	23.01
TRINITY_DN1242931_c0_g1	4.54	0.00	0.00	0.00	0.00	0.00	0.00	6.61	0.00	8.25
TRINITY_DN1242932_c0_g1	0.00	0.00	0.00	0.00	0.00	0.00	0.00	0.00	0.00	0.00
TRINITY_DN1242933_c0_g1	8.07	0.00	0.00	0.00	0.00	0.00	10.37	0.00	0.00	0.00
TRINITY_DN1242935_c0_g1	0.00	0.00	0.00	0.00	0.00	0.00	0.00	0.00	0.00	0.00
TRINITY_DN1242936_c0_g1	0.00	0.00	0.00	0.00	0.00	0.00	0.00	0.00	0.00	0.00
TRINITY_DN1242937_c0_g1	0.00	0.00	0.00	0.00	3.06	0.00	0.00	0.00	2.79	7.95
TRINITY_DN1242939_c0_g1	0.00	16.98	14.21	0.00	0.00	0.00	0.00	0.00	26.94	12.81
TRINITY_DN124293_c0_g1	0.00	0.00	0.00	0.00	0.00	0.00	0.00	0.00	0.00	0.00
TRINITY_DN124293_c0_g2	0.00	0.00	0.00	0.00	0.00	7.28	0.00	0.00	7.99	7.70
TRINITY_DN1242941_c0_g1	0.00	0.00	0.00	0.00	0.00	0.00	0.00	0.00	0.00	4.66
TRINITY_DN1242943_c0_g1	0.00	0.00	0.00	0.00	0.00	0.00	0.00	0.00	0.00	0.00
TRINITY_DN1242944_c0_g1	0.00	0.00	0.00	0.00	0.00	0.00	0.00	0.00	0.00	0.00
TRINITY_DN1242945_c0_g1	0.00	0.00	0.00	10.33	0.00	4.43	0.00	0.00	2.49	4.71
TRINITY_DN1242947_c0_g1	0.00	0.00	0.00	0.00	0.00	0.00	3.50	0.00	0.00	5.35
TRINITY_DN1242949_c0_g1	0.00	0.00	0.00	0.00	0.00	0.00	0.00	0.00	0.00	0.00
TRINITY_DN124294_c0_g2	0.60	3.36	0.00	0.00	0.00	0.46	1.82	0.00	2.46	4.34
TRINITY_DN124294_c0_g3	9.01	0.00	4.52	1.88	0.00	0.00	0.00	0.00	0.00	5.83
TRINITY_DN1242950_c0_g1	0.00	0.00	0.00	0.00	0.00	0.00	0.00	0.00	0.00	0.00
TRINITY_DN1242951_c0_g1	0.00	0.00	0.00	0.00	16.06	4.43	0.00	0.00	24.33	0.00
TRINITY_DN1242952_c0_g1	0.00	0.00	0.00	0.00	0.00	0.00	0.00	0.00	0.00	0.00
TRINITY_DN1242953_c0_g1	0.00	0.00	0.00	0.00	0.00	12.22	0.00	0.00	0.00	0.00
TRINITY_DN1242955_c0_g1	0.00	0.00	0.00	0.00	2.34	0.00	0.00	0.00	0.00	0.00
TRINITY_DN1242956_c0_g1	13.55	0.00	0.00	0.00	0.00	0.00	0.00	0.00	0.00	0.00
TRINITY_DN1242958_c0_g1	0.00	22.12	0.00	0.00	9.53	7.95	0.00	0.00	0.00	8.42
TRINITY_DN1242959_c0_g1	0.00	0.00	6.21	0.00	0.00	0.00	0.00	0.00	5.85	11.33
TRINITY_DN1242960_c0_g1	0.00	12.77	0.00	0.00	0.00	0.00	0.00	0.00	0.00	9.63
TRINITY_DN1242961_c0_g1	0.00	0.00	0.00	0.00	0.00	0.00	0.00	0.00	0.00	0.00
TRINITY_DN1242968_c0_g1	0.00	0.00	0.00	0.00	2.67	2.17	0.00	2.47	4.89	4.62
TRINITY_DN1242969_c0_g1	0.00	0.00	0.00	0.00	0.00	0.00	0.00	0.00	10.71	0.00
TRINITY_DN1242970_c0_g1	0.00	0.00	7.50	0.00	0.00	0.00	0.00	0.00	0.00	0.00
TRINITY_DN1242971_c0_g1	0.00	0.00	0.00	0.00	0.00	0.00	0.00	0.00	0.00	0.00
TRINITY_DN1242972_c1_g1	0.00	0.00	0.00	0.00	0.00	0.00	0.00	0.00	0.00	0.00
TRINITY_DN1242973_c0_g1	4.54	0.00	2.26	0.00	0.00	0.00	0.00	2.20	0.00	0.00
TRINITY_DN1242979_c0_g1	0.00	0.00	0.00	0.00	0.00	0.00	0.00	0.00	0.00	0.00
TRINITY_DN124297_c0_g1	0.00	0.00	0.00	5.88	0.00	0.00	7.54	0.00	5.69	0.00
TRINITY_DN124297_c0_g2	0.00	0.00	0.00	0.00	0.00	0.00	0.00	0.00	0.00	0.00
TRINITY_DN1242981_c0_g1	0.00	0.00	0.00	0.00	0.00	0.00	0.00	0.00	0.00	0.00
TRINITY_DN1242983_c0_g1	0.00	0.00	0.00	0.00	10.87	0.00	0.00	0.00	20.00	0.00
TRINITY_DN1242984_c0_g1	18.28	21.69	0.00	34.92	18.73	0.00	23.61	0.00	17.61	16.54
TRINITY_DN1242987_c0_g1	0.00	0.00	0.00	0.00	0.00	0.00	0.00	0.00	0.00	0.00
TRINITY_DN1242988_c0_g1	0.00	0.00	0.00	0.00	0.00	0.00	0.00	0.00	0.00	0.00
TRINITY_DN1242989_c0_g1	0.00	12.10	10.60	10.39	11.03	4.56	0.00	0.00	0.00	0.00
TRINITY_DN124298_c0_g1	0.00	0.00	0.00	6.98	0.00	0.00	0.00	0.00	0.00	0.41
TRINITY_DN1242991_c0_g1	0.00	0.00	0.00	8.03	8.53	0.00	0.00	0.00	0.00	15.06
TRINITY_DN1242994_c0_g1	3.80	0.00	3.80	0.00	0.00	0.00	0.00	0.00	7.26	17.36
TRINITY_DN1242995_c0_g1	0.00	0.00	0.00	0.00	0.00	0.00	2.57	0.00	0.00	0.00
TRINITY_DN1242996_c0_g1	0.00	0.00	0.00	0.00	0.00	12.93	0.00	0.00	0.00	0.00
TRINITY_DN1242998_c0_g1	0.00	0.00	0.00	0.00	0.00	0.00	0.00	0.00	0.00	0.00
TRINITY_DN1242999_c0_g1	0.00	0.00	0.00	0.00	0.00	0.00	0.00	0.00	0.00	0.00
TRINITY_DN124299_c0_g1	11.59	0.00	0.00	0.00	0.00	0.00	0.00	0.00	0.00	10.63
TRINITY_DN124299_c0_g2	0.00	0.00	8.45	0.00	0.00	0.00	0.00	0.00	0.00	7.66
TRINITY_DN124299_c12_g1	0.00	0.00	0.00	0.00	0.00	2.77	0.00	0.00	0.00	0.00
TRINITY_DN124299_c13_g1	0.00	0.00	4.23	0.00	0.00	0.00	0.00	0.00	0.00	11.58
TRINITY_DN124299_c15_g1	0.00	0.00	0.00	0.00	0.00	0.00	0.00	0.00	6.04	0.00
TRINITY_DN124299_c1_g1	0.00	0.00	0.00	0.00	0.00	0.00	0.00	0.00	0.00	14.36
TRINITY_DN124299_c1_g2	9.26	0.00	0.00	0.00	9.64	0.00	12.00	0.00	0.00	8.51
TRINITY_DN124299_c1_g3	0.00	0.00	0.00	0.00	0.00	0.00	0.00	0.00	0.00	0.00
TRINITY_DN124299_c1_g4	0.00	0.00	0.00	0.00	0.00	0.00	0.00	0.00	0.00	0.00
TRINITY_DN124299_c4_g1	0.00	0.00	0.00	0.00	0.00	0.00	0.00	0.00	0.00	0.00
TRINITY_DN124299_c5_g1	0.00	0.00	0.00	0.00	0.00	0.00	0.00	0.00	0.00	0.00
TRINITY_DN124299_c5_g2	0.00	0.00	0.00	0.00	0.00	0.00	0.00	0.00	0.00	0.00
TRINITY_DN124299_c5_g3	0.00	0.00	0.00	0.00	0.00	0.00	0.00	0.00	0.00	17.00
TRINITY_DN124299_c6_g1	0.00	0.00	0.00	0.00	0.00	0.00	0.00	0.00	11.37	0.00
TRINITY_DN124299_c8_g1	0.00	0.00	0.00	0.00	0.00	0.00	0.00	0.00	0.00	0.00
TRINITY_DN124299_c9_g1	0.00	0.00	0.00	0.00	0.00	0.00	0.00	0.00	0.00	47.43
TRINITY_DN12429_c0_g1	1.54	0.00	2.39	0.00	0.00	0.00	0.00	0.00	0.00	0.00
TRINITY_DN12429_c0_g2	12.70	33.89	43.82	24.72	15.90	9.31	15.39	5.28	38.63	18.04
TRINITY_DN12429_c1_g1	42.60	22.83	4.08	2.02	15.63	9.78	18.27	5.39	47.91	89.00
TRINITY_DN12429_c1_g2	107.65	133.47	89.91	77.54	94.54	57.06	142.58	44.20	233.57	228.66
TRINITY_DN12429_c2_g1	327.34	419.88	267.23	212.28	213.41	221.12	384.81	179.90	788.15	685.10
TRINITY_DN12429_c3_g1	0.00	0.00	6.31	0.00	0.00	2.47	3.70	0.00	0.00	24.57
TRINITY_DN12429_c4_g1	53.30	57.04	47.16	15.57	37.57	51.41	34.34	19.49	91.43	50.30
TRINITY_DN12429_c4_g3	0.00	0.00	0.00	0.00	0.00	0.00	0.00	0.00	0.00	0.00
TRINITY_DN12429_c5_g1	200.14	168.95	113.27	112.20	99.16	51.51	156.55	86.47	505.57	326.38
TRINITY_DN12429_c7_g1	0.00	0.00	0.00	0.00	0.00	0.00	0.00	0.00	0.00	0.00
TRINITY_DN12429_c9_g2	0.00	12.10	0.00	0.00	0.00	0.00	12.93	0.00	0.00	9.14
TRINITY_DN1242_c0_g1	0.00	0.00	0.00	0.00	0.00	0.00	0.00	0.00	7.49	0.00
TRINITY_DN1242_c1_g1	0.00	1.87	1.10	3.05	0.00	0.00	0.00	2.80	0.00	3.25
TRINITY_DN1242_c1_g3	0.00	0.00	0.00	0.00	0.00	0.00	0.00	0.00	0.00	0.00
TRINITY_DN1242_c1_g4	0.00	2.78	1.73	1.34	1.41	0.00	0.00	1.29	0.00	0.00
TRINITY_DN1242_c2_g1	0.00	0.00	0.00	0.00	0.00	0.00	0.00	0.00	0.00	0.00
TRINITY_DN1242_c3_g1	8.60	0.00	0.00	8.42	8.97	0.00	11.13	0.00	0.00	7.91
TRINITY_DN1243004_c0_g1	0.00	0.00	0.00	0.00	0.00	0.00	0.00	8.16	0.00	7.66
TRINITY_DN1243005_c0_g1	0.00	0.00	0.00	0.00	0.00	0.00	0.00	0.00	0.00	0.00
TRINITY_DN1243006_c0_g1	0.00	0.00	0.00	0.00	0.00	0.00	0.00	0.00	0.00	0.00
TRINITY_DN1243008_c0_g1	0.00	4.41	0.00	0.00	12.42	3.39	9.64	0.00	0.00	0.00
TRINITY_DN1243009_c0_g1	0.00	0.00	0.00	0.00	0.00	0.00	0.00	0.00	0.00	0.00
TRINITY_DN124300_c0_g1	0.00	9.09	0.00	2.78	0.00	0.00	0.00	0.00	4.23	2.55
TRINITY_DN124300_c1_g2	0.00	6.13	0.00	0.00	0.00	0.00	0.00	0.00	0.00	0.00
TRINITY_DN124300_c1_g3	12.58	0.00	12.74	0.00	0.00	0.00	0.00	0.00	0.00	23.01
TRINITY_DN124300_c2_g1	2.71	4.64	0.00	2.70	0.00	0.00	0.00	0.00	0.00	0.00
TRINITY_DN124300_c3_g1	0.00	0.00	0.00	0.00	0.00	0.00	0.00	0.00	10.87	0.00
TRINITY_DN1243011_c0_g1	0.00	0.00	23.08	0.00	0.00	6.61	0.00	0.00	0.00	0.00
TRINITY_DN1243012_c0_g1	0.00	0.00	0.00	5.58	0.00	0.00	0.00	0.00	16.18	5.22
TRINITY_DN1243013_c0_g1	0.00	0.00	0.00	0.00	0.00	0.00	0.00	0.00	0.00	0.00
TRINITY_DN1243015_c0_g1	0.00	6.75	0.00	0.00	6.07	0.00	0.00	0.00	0.00	16.02
TRINITY_DN1243016_c0_g1	0.00	0.00	0.00	0.00	0.00	0.00	0.00	0.00	0.00	0.00
TRINITY_DN1243017_c0_g1	0.00	0.00	0.00	0.00	0.00	0.00	0.00	0.00	0.00	0.00
TRINITY_DN124301_c0_g1	0.00	0.00	0.00	0.00	0.00	0.00	0.00	0.00	0.00	0.00
TRINITY_DN1243022_c0_g1	0.00	0.00	0.00	0.00	0.00	0.00	0.00	0.00	0.00	0.00
TRINITY_DN1243024_c0_g1	0.00	0.00	0.00	0.00	0.00	0.00	0.00	0.00	0.00	2.37
TRINITY_DN1243025_c0_g1	0.00	0.00	0.00	0.00	0.00	0.00	0.00	0.00	0.00	0.00
TRINITY_DN1243026_c0_g1	0.00	0.00	0.00	0.00	0.00	0.00	0.00	0.00	0.00	0.00
TRINITY_DN1243028_c0_g1	0.00	0.00	0.00	0.00	2.65	0.00	8.88	0.00	0.00	2.29
TRINITY_DN1243029_c0_g1	0.00	0.00	0.00	0.00	0.00	0.00	0.00	0.00	0.00	0.00
TRINITY_DN124302_c2_g1	0.00	0.00	0.00	0.00	0.00	0.00	0.00	0.00	0.00	0.00
TRINITY_DN124302_c3_g1	0.00	0.00	0.00	0.00	0.00	0.00	0.00	0.00	0.00	0.00
TRINITY_DN1243032_c0_g1	0.00	0.00	0.00	0.00	0.00	0.00	0.00	0.00	0.00	0.00
TRINITY_DN1243035_c0_g1	0.00	0.00	0.00	0.00	0.00	0.00	0.00	0.00	0.00	0.00
TRINITY_DN1243038_c0_g1	0.00	0.00	0.00	0.00	0.00	0.00	0.00	0.00	0.00	0.00
TRINITY_DN124303_c0_g1	0.00	6.78	0.00	0.00	0.00	0.00	0.00	0.00	5.54	0.00
TRINITY_DN1243040_c0_g1	0.00	0.00	0.00	0.00	0.00	4.98	7.21	0.00	5.46	15.83
TRINITY_DN1243041_c0_g1	6.59	0.00	0.00	0.00	6.91	0.00	0.00	0.00	6.30	6.00
TRINITY_DN1243042_c0_g1	0.00	0.00	0.00	0.00	0.00	0.00	0.00	0.00	10.71	10.25
TRINITY_DN1243043_c0_g1	0.00	0.00	0.00	0.00	0.00	0.00	0.00	0.00	0.00	0.00
TRINITY_DN1243044_c0_g1	0.00	0.00	0.00	0.00	0.00	0.00	0.00	0.00	0.00	0.00
TRINITY_DN1243045_c0_g1	3.15	0.00	0.00	0.00	0.00	0.00	0.00	0.00	0.00	5.74
TRINITY_DN1243047_c0_g1	0.00	0.00	0.00	0.00	0.00	4.36	0.00	0.00	0.00	0.00
TRINITY_DN1243048_c0_g1	0.00	0.00	0.00	0.00	0.00	0.00	13.18	0.00	9.70	18.64
TRINITY_DN124304_c0_g2	22.84	0.00	0.00	0.00	0.00	0.00	14.88	0.00	21.87	83.73
TRINITY_DN124304_c3_g1	0.00	0.00	0.00	0.00	0.00	0.00	0.00	0.00	0.00	0.00
TRINITY_DN1243051_c0_g1	0.00	0.00	0.00	9.34	0.00	0.00	0.00	0.00	0.00	8.82
TRINITY_DN1243053_c0_g1	0.00	0.00	0.00	6.02	6.40	0.00	0.00	0.00	0.00	0.00
TRINITY_DN1243055_c0_g1	0.00	0.00	0.00	0.00	0.00	0.00	0.00	0.00	0.00	0.00
TRINITY_DN1243056_c0_g1	0.00	0.00	0.00	0.00	0.00	0.00	0.00	0.00	0.00	0.00
TRINITY_DN1243057_c0_g1	0.00	0.00	0.00	0.00	0.00	0.00	0.00	0.00	7.66	0.00
TRINITY_DN1243058_c0_g1	0.00	0.00	0.00	0.00	0.00	0.00	0.00	0.00	0.00	12.91
TRINITY_DN1243059_c0_g1	0.00	0.00	0.00	0.00	0.00	0.00	0.00	0.00	0.00	0.00
TRINITY_DN124305_c1_g1	0.00	0.00	0.00	0.00	0.00	0.00	0.00	0.00	0.00	0.00
TRINITY_DN1243061_c0_g1	0.00	0.00	0.00	0.00	0.00	0.00	0.00	0.00	0.00	12.71
TRINITY_DN1243062_c0_g1	0.00	0.00	0.00	0.00	0.00	0.00	0.00	0.00	0.00	0.00
TRINITY_DN1243063_c0_g1	0.00	0.00	0.00	0.00	0.00	0.00	0.00	0.00	0.00	0.00
TRINITY_DN1243064_c0_g1	0.00	0.00	0.00	0.00	0.00	0.00	0.00	0.00	8.35	0.00
TRINITY_DN1243066_c0_g1	0.00	0.00	0.00	0.00	0.00	0.00	0.00	0.00	0.00	0.00
TRINITY_DN1243068_c0_g1	0.00	7.61	0.00	0.00	0.00	2.02	0.00	0.00	0.00	10.76
TRINITY_DN1243069_c0_g1	0.00	0.00	0.00	0.00	0.00	0.00	0.00	0.00	0.00	0.00
TRINITY_DN124306_c0_g1	0.00	2.89	0.00	0.00	0.00	0.00	0.00	0.00	2.57	0.00
TRINITY_DN1243070_c0_g1	0.00	0.00	0.00	5.45	0.00	0.00	0.00	0.00	2.63	0.00
TRINITY_DN1243071_c0_g1	0.00	0.00	0.00	2.35	0.00	0.00	0.00	0.00	4.53	2.14
TRINITY_DN1243072_c0_g1	0.00	0.00	6.16	0.00	0.00	5.31	0.00	12.02	0.00	0.00
TRINITY_DN1243075_c0_g1	0.00	11.76	0.00	0.00	0.00	0.00	0.00	0.00	0.00	4.72
TRINITY_DN1243077_c0_g1	0.00	0.00	0.00	0.00	0.00	0.00	0.00	0.00	0.00	0.00
TRINITY_DN1243080_c0_g1	0.00	10.06	0.00	3.54	3.74	0.00	0.00	0.00	0.07	3.25
TRINITY_DN1243081_c0_g1	0.00	0.00	0.00	0.00	0.00	0.00	0.00	0.00	0.00	0.00
TRINITY_DN1243082_c0_g1	0.00	0.00	0.00	0.00	0.00	0.00	0.00	0.00	0.00	0.00
TRINITY_DN1243085_c0_g1	0.00	0.00	30.49	0.00	0.00	0.00	0.00	0.00	0.00	0.00
TRINITY_DN1243086_c0_g1	0.00	0.00	0.00	0.00	0.00	0.00	0.00	0.00	0.00	0.00
TRINITY_DN124308_c0_g2	3.72	0.00	0.00	0.00	0.00	0.00	0.00	0.00	0.00	3.39
TRINITY_DN1243092_c0_g1	0.00	0.00	0.00	0.00	0.00	0.00	0.00	0.00	0.00	0.00
TRINITY_DN1243094_c0_g1	0.00	0.00	0.00	0.00	0.00	0.00	0.00	0.00	0.00	16.74
TRINITY_DN1243095_c0_g1	0.00	0.00	0.00	0.00	0.00	0.00	0.00	0.00	0.00	0.00
TRINITY_DN1243096_c0_g1	0.00	7.85	0.00	0.00	0.00	0.00	0.00	0.00	0.00	6.13
TRINITY_DN1243097_c0_g1	0.00	12.41	0.00	0.00	0.00	0.00	13.48	0.00	0.00	0.00
TRINITY_DN1243098_c0_g1	0.00	0.00	0.00	0.00	0.00	0.00	0.00	5.06	0.00	4.72
TRINITY_DN124309_c0_g1	0.00	8.54	0.00	2.63	2.78	0.00	0.00	0.00	0.00	4.80
TRINITY_DN12430_c0_g1	0.00	0.00	0.00	0.00	0.00	0.00	0.00	0.00	0.00	0.00
TRINITY_DN12430_c0_g2	0.00	0.00	0.00	0.00	0.00	0.00	0.00	0.00	0.00	0.00
TRINITY_DN1243100_c0_g1	0.00	0.00	0.00	0.00	0.00	7.63	0.00	0.00	0.00	5.41
TRINITY_DN1243102_c0_g1	0.00	0.00	0.00	0.00	0.00	0.00	0.00	0.00	0.00	0.00
TRINITY_DN1243103_c0_g1	0.00	0.00	0.00	0.00	0.00	0.00	0.00	0.00	0.00	0.00
TRINITY_DN1243104_c0_g1	0.00	0.00	0.00	0.00	0.00	0.00	0.00	0.00	0.00	0.00
TRINITY_DN1243107_c0_g1	0.00	0.00	0.00	0.00	0.00	0.00	0.00	0.00	0.00	4.99
TRINITY_DN1243108_c0_g1	0.00	12.30	0.00	0.00	0.00	0.00	0.00	0.00	0.00	0.00
TRINITY_DN1243110_c0_g1	0.00	0.00	0.00	0.00	0.00	0.00	0.00	0.00	0.00	0.00
TRINITY_DN1243113_c0_g1	8.46	0.00	17.17	0.00	0.00	0.00	0.00	0.00	0.00	0.00
TRINITY_DN1243115_c0_g1	0.00	0.00	0.00	0.00	0.00	0.00	0.00	0.00	0.00	0.00
TRINITY_DN1243116_c0_g1	0.00	0.00	0.00	0.00	0.00	0.00	0.00	0.00	0.00	0.00
TRINITY_DN1243117_c0_g1	0.00	0.00	0.00	12.01	0.00	0.00	0.00	0.00	0.00	0.00
TRINITY_DN1243118_c0_g1	0.00	32.56	0.00	0.00	0.00	0.00	0.00	0.00	0.00	0.00
TRINITY_DN1243119_c0_g1	4.77	0.00	0.00	0.00	0.00	2.40	0.00	0.00	2.70	7.67
TRINITY_DN124311_c0_g1	0.00	0.00	14.09	0.00	0.00	0.00	0.00	0.00	0.00	10.18
TRINITY_DN124311_c1_g1	10.26	0.00	5.15	0.00	0.00	4.43	12.75	10.07	4.87	37.58
TRINITY_DN124311_c1_g2	0.00	0.00	0.00	0.00	19.97	0.00	0.00	0.00	18.90	0.00
TRINITY_DN1243120_c0_g1	0.00	0.00	0.00	0.00	0.00	0.00	0.00	0.00	0.00	0.00
TRINITY_DN1243121_c0_g1	0.00	0.00	0.00	0.00	0.00	0.00	0.00	0.00	0.00	0.00
TRINITY_DN1243125_c0_g1	0.00	0.00	0.00	0.00	0.00	0.00	0.00	0.00	6.30	0.00
TRINITY_DN1243126_c0_g1	0.00	0.00	0.00	0.00	0.00	0.00	0.00	0.00	0.00	0.00
TRINITY_DN1243128_c0_g1	0.00	0.00	0.00	0.00	0.00	0.00	0.00	0.00	0.00	0.00
TRINITY_DN1243129_c0_g1	13.35	0.00	0.00	0.00	0.00	0.00	0.00	0.00	0.00	0.00
TRINITY_DN124312_c1_g1	1.29	5.39	2.56	0.00	0.00	0.00	5.87	1.25	5.04	5.87
TRINITY_DN124312_c2_g1	0.00	0.00	0.00	0.00	0.00	0.00	0.00	0.00	0.00	0.00
TRINITY_DN1243130_c0_g1	0.00	0.00	0.00	0.00	0.00	0.00	0.00	0.00	0.00	0.00
TRINITY_DN1243131_c0_g1	3.87	0.00	0.00	0.00	0.00	0.00	0.00	0.00	0.00	0.00
TRINITY_DN1243132_c0_g1	0.00	0.00	0.00	0.00	0.00	0.00	0.00	0.00	0.00	0.00
TRINITY_DN1243133_c0_g1	0.00	0.00	0.00	0.00	0.00	0.00	0.00	0.00	0.00	0.00
TRINITY_DN1243134_c0_g1	0.00	0.00	0.00	0.00	0.00	0.00	0.00	0.00	0.00	0.00
TRINITY_DN1243138_c0_g1	0.00	7.68	0.00	6.43	0.00	0.00	0.00	0.00	0.00	0.00
TRINITY_DN1243139_c0_g1	4.68	0.00	0.00	0.00	0.00	0.00	11.57	0.00	0.00	8.55
TRINITY_DN124313_c0_g1	0.00	15.54	0.00	0.00	0.00	0.00	0.00	12.24	0.00	0.00
TRINITY_DN1243141_c0_g1	0.00	10.98	0.00	0.00	0.00	0.00	0.00	0.00	8.69	0.00
TRINITY_DN1243142_c0_g1	0.00	0.00	0.00	0.00	0.00	0.00	0.00	0.00	7.10	0.00
TRINITY_DN1243149_c0_g1	0.00	0.00	0.00	0.00	0.00	0.00	0.00	0.00	0.00	0.00
TRINITY_DN124314_c0_g1	3.95	0.00	3.56	0.00	3.78	0.00	0.00	0.00	0.00	2.76
TRINITY_DN124314_c3_g1	0.00	0.00	0.00	0.00	0.00	0.00	0.00	0.00	0.00	0.00
TRINITY_DN124314_c4_g1	6.31	0.00	0.00	0.00	0.00	0.00	0.00	0.00	0.00	0.00
TRINITY_DN124314_c5_g1	0.00	0.00	0.00	0.00	0.00	0.00	0.00	0.00	0.00	0.00
TRINITY_DN124314_c7_g1	0.00	19.48	0.00	0.00	0.00	0.00	0.00	0.00	0.00	0.00
TRINITY_DN124314_c9_g1	0.00	11.28	0.00	0.00	0.00	0.00	0.00	9.07	0.00	17.11
TRINITY_DN1243151_c0_g1	0.00	0.00	0.00	0.00	0.00	0.00	0.00	0.00	18.79	13.58
TRINITY_DN1243152_c0_g1	5.53	0.00	0.00	0.00	0.00	0.00	0.00	0.00	5.25	5.07
TRINITY_DN1243154_c0_g1	0.00	0.00	0.00	0.00	0.00	0.00	0.00	0.00	0.00	0.00
TRINITY_DN1243156_c0_g1	0.00	0.00	0.00	0.00	0.00	0.00	0.00	0.00	0.00	0.00
TRINITY_DN1243157_c0_g1	4.20	0.00	0.00	0.00	0.00	0.00	0.00	0.00	4.00	0.00
TRINITY_DN1243158_c0_g1	3.95	0.00	0.00	0.00	4.14	0.00	0.00	0.00	0.00	7.21
TRINITY_DN1243159_c0_g1	2.91	0.00	0.00	0.00	0.00	2.49	0.00	2.84	5.59	0.00
TRINITY_DN124315_c0_g2	0.00	0.00	0.00	14.31	0.00	12.63	0.00	0.00	14.27	27.09
TRINITY_DN1243160_c0_g1	0.00	0.00	0.00	0.00	4.33	0.00	0.00	0.00	0.00	0.00
TRINITY_DN1243161_c0_g1	0.00	0.00	8.89	0.00	0.00	0.00	0.00	0.00	0.00	0.00
TRINITY_DN1243162_c0_g1	0.00	46.63	0.00	0.00	0.00	0.00	0.00	0.00	0.00	0.00
TRINITY_DN1243163_c0_g1	0.00	0.00	0.00	0.00	0.00	0.00	0.00	0.00	0.00	0.00
TRINITY_DN1243164_c0_g1	0.00	8.08	0.00	0.00	0.00	0.00	4.42	0.00	0.00	3.33
TRINITY_DN1243168_c0_g1	0.00	25.55	21.24	10.15	10.87	0.00	0.00	0.00	10.00	9.63
TRINITY_DN1243169_c0_g1	0.00	4.53	4.05	0.00	0.00	0.00	0.00	0.00	0.00	0.00
TRINITY_DN124316_c0_g1	0.00	3.28	0.00	0.00	6.33	0.00	0.00	0.00	8.66	0.00
TRINITY_DN124316_c1_g1	0.00	0.00	0.00	0.00	0.00	0.00	0.00	0.00	0.00	0.00
TRINITY_DN124316_c4_g1	0.00	0.00	0.00	0.00	0.00	0.00	0.00	0.00	0.00	0.00
TRINITY_DN124316_c5_g1	0.00	0.00	5.53	0.00	5.75	4.76	6.88	0.00	5.24	10.10
TRINITY_DN1243170_c0_g1	0.00	0.00	0.00	0.00	0.00	0.00	0.00	0.00	0.00	12.71
TRINITY_DN1243171_c0_g1	8.55	0.00	0.00	0.00	0.00	0.00	0.00	0.00	16.42	0.00
TRINITY_DN1243174_c0_g1	0.00	0.00	0.00	0.00	0.00	0.00	0.00	0.00	0.00	19.87
TRINITY_DN1243175_c0_g1	0.00	7.19	0.00	0.00	6.88	5.61	0.00	0.00	6.27	11.94
TRINITY_DN1243178_c0_g1	0.00	0.00	0.00	0.00	0.00	0.00	0.00	0.00	0.00	0.00
TRINITY_DN124317_c0_g1	0.00	11.48	5.05	0.00	0.00	0.00	0.00	0.00	23.90	27.67
TRINITY_DN1243180_c0_g1	0.00	0.00	0.00	0.00	0.00	0.00	0.00	0.00	13.47	25.62
TRINITY_DN1243181_c0_g1	0.00	0.00	0.00	0.00	0.00	0.00	0.00	0.00	0.00	0.00
TRINITY_DN1243182_c0_g1	0.00	0.00	0.00	0.00	0.00	0.00	0.00	0.00	18.90	0.00
TRINITY_DN1243184_c0_g1	0.00	0.00	0.00	0.00	0.00	0.00	0.00	0.00	0.00	0.00
TRINITY_DN1243185_c0_g1	0.00	0.00	0.00	0.00	0.00	0.00	0.00	0.00	0.00	0.00
TRINITY_DN1243186_c0_g1	0.00	0.00	0.00	0.00	0.00	0.00	0.00	0.00	0.00	0.00
TRINITY_DN1243187_c0_g1	0.00	0.00	0.00	0.00	0.00	0.00	0.00	0.00	3.36	3.20
TRINITY_DN1243188_c0_g1	0.00	0.00	2.01	0.00	0.00	0.00	0.00	0.00	1.88	3.52
TRINITY_DN1243189_c0_g1	5.57	0.00	0.00	0.00	0.00	0.00	0.00	0.00	0.00	4.91
TRINITY_DN124318_c0_g1	2.82	0.00	0.00	2.83	1.49	0.00	0.00	2.72	1.37	1.28
TRINITY_DN124318_c0_g2	0.00	0.00	0.00	0.00	0.00	0.00	0.00	0.00	0.00	0.00
TRINITY_DN124318_c3_g1	0.00	0.00	0.00	0.00	0.00	0.00	9.59	0.00	2.59	4.91
TRINITY_DN1243190_c0_g1	0.00	0.00	0.00	0.00	0.00	0.00	24.19	0.00	0.00	0.00
TRINITY_DN1243194_c0_g1	0.00	0.00	0.00	0.00	0.00	0.00	11.79	0.00	0.00	0.00
TRINITY_DN1243198_c0_g1	11.28	13.72	0.00	0.00	11.66	0.00	29.31	0.00	0.00	0.00
TRINITY_DN1243199_c0_g1	0.00	0.00	0.00	0.00	0.00	0.00	0.00	0.00	0.00	0.00
TRINITY_DN124319_c0_g1	0.00	0.00	0.00	0.00	0.00	0.00	0.00	0.00	0.00	0.00
TRINITY_DN124319_c1_g1	0.00	19.66	0.00	0.00	0.00	0.00	0.00	0.00	0.00	29.72
TRINITY_DN124319_c2_g1	0.00	0.00	0.00	0.00	0.00	0.00	0.00	0.00	0.00	0.00
TRINITY_DN12431_c0_g1	34.03	8.08	0.00	15.84	12.46	0.00	0.00	0.00	12.78	30.97
TRINITY_DN12431_c1_g1	10.67	0.00	38.41	0.00	36.27	36.40	32.56	9.22	24.97	95.87
TRINITY_DN12431_c1_g2	0.00	0.00	0.00	0.00	0.00	6.84	20.17	0.00	0.00	14.44
TRINITY_DN1243200_c0_g1	0.00	0.00	0.00	0.00	0.00	0.00	0.00	0.00	0.00	18.01
TRINITY_DN1243201_c0_g1	2.53	0.00	0.00	0.00	0.00	0.00	0.00	0.00	0.00	0.00
TRINITY_DN1243203_c0_g1	0.00	0.00	0.00	0.00	0.00	0.00	0.00	0.00	0.00	0.00
TRINITY_DN1243204_c0_g1	0.00	0.00	0.00	0.00	0.00	0.00	0.00	0.00	2.27	0.00
TRINITY_DN1243205_c0_g1	0.00	0.00	0.00	0.00	6.85	0.00	8.33	0.00	0.00	0.00
TRINITY_DN1243207_c0_g1	0.00	0.00	0.00	0.00	0.00	0.00	0.00	0.00	0.00	0.00
TRINITY_DN1243208_c0_g1	0.00	0.00	0.00	0.00	0.00	0.00	0.00	0.00	0.00	0.00
TRINITY_DN1243209_c0_g1	8.04	9.62	0.00	0.00	0.00	0.00	0.00	0.00	0.00	7.37
TRINITY_DN124320_c0_g1	0.00	0.00	0.00	0.00	0.00	0.00	0.00	0.00	0.00	0.00
TRINITY_DN1243210_c0_g1	0.00	0.00	0.00	0.00	0.00	0.00	0.00	0.00	0.00	0.00
TRINITY_DN1243211_c0_g1	11.35	0.00	0.00	0.00	0.00	0.00	0.00	0.00	0.00	0.00
TRINITY_DN1243212_c0_g1	0.00	0.00	0.00	0.00	0.00	0.00	0.00	0.00	0.00	19.49
TRINITY_DN1243213_c0_g1	0.00	0.00	0.00	0.00	0.00	0.00	0.00	0.00	0.00	8.00
TRINITY_DN1243214_c0_g1	0.00	0.00	0.00	0.00	0.00	0.00	0.00	0.00	14.27	0.00
TRINITY_DN1243215_c0_g1	0.00	0.00	0.00	0.00	0.00	0.00	0.00	15.97	0.00	0.00
TRINITY_DN1243216_c0_g1	0.00	0.00	0.00	0.00	0.00	0.00	0.00	0.00	0.00	0.00
TRINITY_DN1243217_c0_g1	0.00	0.00	0.00	0.00	3.02	0.00	3.42	0.00	5.51	2.61
TRINITY_DN1243218_c0_g1	0.00	0.00	0.00	0.00	0.00	0.00	0.00	0.00	0.00	0.00
TRINITY_DN1243219_c0_g1	0.00	0.00	0.00	7.11	0.00	0.00	0.00	0.00	0.00	0.00
TRINITY_DN124321_c0_g1	0.00	0.00	0.00	0.00	0.00	0.00	0.00	0.00	0.00	5.55
TRINITY_DN124321_c0_g2	0.00	3.89	0.00	0.00	2.42	0.00	0.00	0.00	0.00	0.00
TRINITY_DN124321_c1_g1	0.00	0.00	0.00	0.00	0.00	4.65	0.00	0.00	0.00	4.93
TRINITY_DN124321_c2_g1	0.00	0.00	0.00	0.00	0.00	0.00	0.00	0.00	0.00	0.00
TRINITY_DN1243221_c0_g1	0.00	16.72	0.00	0.00	0.00	0.00	0.00	0.00	0.00	0.00
TRINITY_DN1243225_c0_g1	0.00	0.00	0.00	0.00	0.00	0.00	0.00	0.00	0.00	0.00
TRINITY_DN1243226_c0_g1	0.00	0.00	4.10	0.00	0.00	0.00	0.00	0.00	0.00	0.00
TRINITY_DN1243228_c0_g1	0.00	0.00	0.00	0.00	0.00	0.00	0.00	0.00	0.00	0.00
TRINITY_DN1243229_c0_g1	0.00	0.00	0.00	0.00	0.00	0.00	0.00	0.00	9.34	0.00
TRINITY_DN124322_c0_g1	0.00	4.35	0.00	0.00	0.00	0.00	0.00	0.00	3.73	3.56
TRINITY_DN124322_c1_g1	0.00	0.00	0.00	0.00	0.00	0.00	0.00	0.00	0.00	0.00
TRINITY_DN124322_c2_g1	0.00	0.00	0.00	0.00	0.00	0.00	0.00	0.00	0.00	0.00
TRINITY_DN1243230_c0_g1	5.36	0.00	0.00	0.00	0.00	0.00	0.00	0.00	5.09	0.00
TRINITY_DN1243231_c0_g1	0.00	0.00	0.00	0.00	0.00	0.00	0.00	0.00	0.00	0.00
TRINITY_DN1243232_c0_g1	6.37	0.00	0.00	0.00	0.00	0.00	0.00	0.00	0.00	11.72
TRINITY_DN1243234_c0_g1	5.89	18.81	0.00	0.00	0.00	0.00	0.00	0.00	5.24	0.00
TRINITY_DN1243235_c0_g1	0.00	0.00	10.18	0.00	0.00	0.00	0.00	0.00	0.00	4.65
TRINITY_DN1243236_c0_g1	0.00	0.00	12.29	0.00	0.00	0.00	0.00	0.00	0.00	0.00
TRINITY_DN1243238_c0_g1	0.00	0.00	0.00	0.00	0.00	0.00	0.00	0.00	0.00	30.54
TRINITY_DN1243239_c0_g1	0.00	16.64	5.12	5.13	2.71	13.21	12.15	7.51	7.44	7.02
TRINITY_DN1243240_c0_g1	0.00	0.00	0.00	0.00	0.00	0.00	0.00	0.00	0.00	0.00
TRINITY_DN1243242_c0_g1	0.00	4.87	0.00	0.00	24.01	13.62	5.33	0.00	2.20	8.28
TRINITY_DN1243244_c0_g1	0.00	0.00	0.00	0.00	0.00	0.00	0.00	0.00	0.00	6.43
TRINITY_DN1243246_c0_g1	0.00	0.00	0.00	0.00	0.00	0.00	0.00	0.00	0.00	16.08
TRINITY_DN1243247_c0_g1	0.00	0.00	0.00	0.00	0.00	0.00	0.00	0.00	0.00	26.86
TRINITY_DN1243249_c0_g1	0.00	0.00	0.00	0.00	0.00	0.00	0.00	0.00	13.80	0.00
TRINITY_DN124324_c0_g1	0.00	0.00	0.00	0.00	0.00	0.00	0.00	0.00	0.00	0.00
TRINITY_DN1243252_c0_g1	0.00	9.58	2.23	0.00	0.00	0.00	2.62	2.18	2.17	0.00
TRINITY_DN1243253_c0_g1	0.00	0.00	0.00	12.29	0.00	0.00	0.00	0.00	12.20	0.00
TRINITY_DN1243256_c0_g1	0.00	10.06	0.00	0.00	0.00	0.00	0.00	0.00	0.00	0.00
TRINITY_DN1243257_c0_g1	4.02	0.00	0.00	0.00	4.21	0.00	0.00	0.00	0.00	3.67
TRINITY_DN1243258_c0_g1	0.00	0.00	2.93	0.00	0.00	0.00	0.00	0.00	0.00	0.00
TRINITY_DN1243260_c0_g1	14.42	5.46	0.00	0.00	0.00	8.28	0.00	0.00	0.00	19.31
TRINITY_DN1243263_c0_g1	0.00	0.00	0.00	0.00	0.00	0.00	0.00	0.00	0.00	0.00
TRINITY_DN1243264_c0_g1	0.00	0.00	0.00	29.10	0.00	0.00	0.00	0.00	0.00	0.00
TRINITY_DN1243265_c0_g1	3.88	0.00	0.00	0.00	0.00	0.00	4.73	0.00	0.00	3.54
TRINITY_DN1243268_c0_g1	0.00	0.00	0.00	0.00	0.00	0.00	6.40	0.00	0.00	0.00
TRINITY_DN124326_c0_g1	0.00	37.07	0.00	0.00	0.00	0.00	0.00	0.00	0.00	0.00
TRINITY_DN1243270_c0_g1	0.00	0.00	0.00	0.00	0.00	0.00	0.00	0.00	0.00	0.00
TRINITY_DN1243272_c0_g1	0.00	0.00	0.00	0.00	0.00	0.00	0.00	0.00	0.00	30.34
TRINITY_DN1243273_c0_g1	0.00	0.00	0.00	0.00	0.00	0.00	0.00	0.00	0.00	7.01
TRINITY_DN1243274_c0_g1	2.01	0.00	0.00	0.00	0.00	0.00	2.34	0.00	5.85	3.66
TRINITY_DN1243275_c0_g1	0.00	0.00	0.00	0.00	0.00	0.00	0.00	0.00	0.00	0.00
TRINITY_DN1243276_c0_g1	0.00	0.00	0.00	0.00	0.00	1.47	0.00	0.00	0.00	4.69
TRINITY_DN1243278_c0_g1	0.00	0.00	0.00	0.00	0.00	0.00	0.00	0.00	7.99	0.00
TRINITY_DN1243279_c0_g1	4.82	0.00	0.00	0.00	0.00	0.00	0.00	0.00	0.00	0.00
TRINITY_DN124327_c0_g1	0.00	0.00	0.00	0.00	0.00	0.00	0.00	0.00	12.67	0.00
TRINITY_DN1243282_c0_g1	0.00	0.00	0.00	0.00	0.00	0.00	0.00	0.00	0.00	0.00
TRINITY_DN1243283_c0_g1	0.00	0.00	0.00	0.00	0.00	0.00	0.00	0.00	0.00	11.33
TRINITY_DN1243286_c0_g1	0.00	0.00	0.00	0.00	0.00	0.00	0.00	0.00	1.99	1.87
TRINITY_DN1243287_c0_g1	0.00	0.00	0.00	0.00	0.00	0.00	0.00	0.00	0.00	0.00
TRINITY_DN1243289_c0_g1	0.00	0.00	0.00	0.00	0.00	0.00	0.00	0.00	0.00	0.00
TRINITY_DN124328_c0_g1	0.00	0.00	0.00	0.00	0.00	0.00	0.00	12.32	0.00	0.00
TRINITY_DN1243290_c0_g1	0.00	0.00	0.00	0.00	0.00	0.00	2.51	0.00	4.16	0.00
TRINITY_DN1243292_c0_g1	0.00	8.01	0.00	0.00	0.00	0.00	0.00	0.00	0.00	0.00
TRINITY_DN1243293_c0_g1	0.00	0.00	0.00	0.00	0.00	0.00	0.00	0.00	0.00	0.00
TRINITY_DN1243294_c0_g1	0.00	0.00	0.00	0.00	0.00	0.00	0.00	0.00	0.00	0.00
TRINITY_DN1243295_c0_g1	0.00	0.00	0.00	0.00	0.00	0.00	0.00	0.00	0.00	0.00
TRINITY_DN1243296_c0_g1	0.00	0.00	0.00	0.00	0.00	0.00	0.00	0.00	0.00	0.00
TRINITY_DN1243298_c0_g1	0.00	5.58	0.00	0.00	0.00	0.00	0.00	0.00	4.66	0.00
TRINITY_DN124329_c0_g1	0.00	0.00	0.00	0.00	0.00	3.61	0.00	0.00	0.00	0.00
TRINITY_DN124329_c1_g1	0.00	0.00	0.00	0.00	0.00	0.00	0.00	0.00	0.00	0.00
TRINITY_DN12432_c0_g1	0.00	0.00	0.00	0.00	0.00	0.00	0.00	0.00	0.00	3.26
TRINITY_DN12432_c1_g1	0.00	0.00	0.00	0.00	0.00	0.00	1.55	0.00	0.00	0.00
TRINITY_DN12432_c2_g1	0.00	0.00	0.00	0.00	0.00	0.00	0.00	0.00	0.00	14.83
TRINITY_DN1243300_c0_g1	0.00	7.02	0.00	0.00	0.00	0.00	0.00	0.00	11.47	5.55
TRINITY_DN1243305_c0_g1	0.00	0.00	0.00	6.07	0.00	0.00	0.00	0.00	0.00	0.00
TRINITY_DN1243307_c0_g1	0.00	1.80	0.00	0.00	0.00	0.00	0.00	0.00	4.09	15.54
TRINITY_DN1243308_c0_g1	0.00	0.00	0.00	0.00	14.06	0.00	0.00	0.00	0.00	0.00
TRINITY_DN1243309_c0_g1	0.00	0.00	0.00	0.00	18.15	0.00	7.27	0.00	0.00	5.32
TRINITY_DN1243310_c0_g1	0.00	0.00	0.00	0.00	0.00	11.10	0.00	0.00	12.48	23.72
TRINITY_DN1243313_c0_g1	0.00	0.00	0.00	0.00	0.00	0.00	0.00	0.00	0.00	0.00
TRINITY_DN1243314_c0_g1	0.00	0.00	0.00	0.00	0.00	0.00	6.05	0.00	13.89	13.40
TRINITY_DN1243315_c0_g1	0.00	0.00	0.00	0.00	0.00	0.00	0.00	0.00	14.91	0.00
TRINITY_DN1243316_c0_g1	0.00	0.00	5.53	0.00	5.75	0.00	0.00	0.00	5.22	5.05
TRINITY_DN1243317_c0_g1	2.65	0.00	0.00	2.64	2.79	0.00	3.13	0.00	2.55	9.64
TRINITY_DN1243319_c0_g1	0.00	0.00	0.00	0.00	0.00	0.00	36.46	0.00	0.00	0.00
TRINITY_DN124331_c0_g1	1.83	0.00	0.00	1.84	0.00	0.00	0.00	1.77	1.78	3.33
TRINITY_DN1243322_c0_g1	0.00	0.00	0.00	0.00	0.00	0.00	0.00	0.00	0.00	14.44
TRINITY_DN1243324_c0_g1	2.65	0.00	0.00	2.64	2.79	0.00	0.00	0.00	2.55	4.82
TRINITY_DN1243326_c0_g1	0.00	0.00	0.00	0.00	0.00	0.00	0.00	0.00	0.00	0.00
TRINITY_DN1243327_c0_g1	0.00	6.33	0.00	0.00	2.10	3.39	10.50	0.00	6.70	17.78
TRINITY_DN1243329_c0_g1	0.00	0.00	0.00	0.00	0.00	0.00	0.00	0.00	0.00	0.00
TRINITY_DN124332_c0_g1	0.00	0.00	0.00	0.00	19.81	0.00	0.00	0.00	37.40	69.99
TRINITY_DN124332_c0_g2	0.00	0.00	0.00	0.00	0.00	0.00	0.00	0.00	0.00	0.00
TRINITY_DN124332_c1_g1	0.00	0.00	0.00	0.00	0.00	0.00	0.00	0.00	0.00	0.00
TRINITY_DN124332_c2_g1	0.00	0.00	0.00	0.00	0.00	0.00	0.00	0.00	0.00	0.00
TRINITY_DN1243330_c0_g1	0.00	0.00	0.00	0.00	0.00	1.95	0.00	0.00	0.00	4.16
TRINITY_DN1243331_c0_g1	4.95	5.63	4.96	0.00	0.00	0.00	0.00	0.00	0.00	0.00
TRINITY_DN1243332_c0_g1	0.00	0.00	0.00	0.00	0.00	1.25	0.00	0.00	0.00	0.00
TRINITY_DN1243334_c0_g1	0.00	0.00	0.00	0.00	0.00	0.00	0.00	0.00	0.00	0.00
TRINITY_DN1243336_c0_g1	0.00	0.00	0.00	0.00	0.00	0.00	0.00	0.00	0.00	0.00
TRINITY_DN1243337_c0_g1	0.00	0.00	0.00	0.00	0.00	0.00	0.00	0.00	0.00	0.00
TRINITY_DN1243338_c0_g1	0.00	0.00	0.00	0.00	0.00	0.00	0.00	0.00	0.00	0.00
TRINITY_DN124333_c0_g1	0.00	0.00	0.00	0.00	0.00	0.00	0.00	11.72	0.00	16.44
TRINITY_DN124333_c1_g1	0.00	0.00	0.00	0.00	0.00	0.00	0.00	0.00	0.00	0.00
TRINITY_DN124333_c3_g1	0.00	0.00	0.00	0.00	0.00	0.00	0.00	0.00	0.00	0.00
TRINITY_DN124333_c3_g2	0.00	0.00	0.00	2.59	0.00	0.00	0.00	0.00	0.00	0.00
TRINITY_DN124333_c5_g1	0.00	0.00	0.00	0.00	0.00	0.00	0.00	0.00	13.17	25.04
TRINITY_DN124333_c6_g1	0.00	0.00	0.00	0.00	0.00	0.00	0.00	0.00	0.00	32.46
TRINITY_DN124333_c7_g1	0.00	0.00	0.00	12.10	0.00	0.00	0.00	0.00	12.02	0.00
TRINITY_DN1243341_c0_g1	0.00	0.00	0.00	0.00	0.00	3.86	0.00	0.00	0.00	16.43
TRINITY_DN1243342_c0_g1	0.00	0.00	0.00	17.47	0.00	0.00	0.00	0.00	0.00	0.00
TRINITY_DN1243343_c0_g1	16.84	0.00	0.00	0.00	0.00	0.00	0.00	0.00	14.27	13.54
TRINITY_DN1243344_c0_g1	0.00	0.00	0.00	0.00	0.00	0.00	0.00	0.00	0.00	0.00
TRINITY_DN1243345_c0_g1	0.00	0.00	0.00	0.00	0.00	0.00	0.00	0.00	0.00	0.00
TRINITY_DN1243347_c0_g1	0.00	0.00	0.00	0.00	0.00	4.05	0.00	0.00	0.00	4.31
TRINITY_DN1243349_c0_g1	0.00	0.00	13.12	0.00	0.00	0.00	0.00	8.56	0.00	8.10
TRINITY_DN124334_c0_g1	0.00	23.33	34.82	0.00	0.00	16.63	12.43	0.00	18.34	8.82
TRINITY_DN124334_c1_g1	0.00	0.00	0.00	0.00	0.00	0.00	0.00	0.00	18.49	86.54
TRINITY_DN1243350_c0_g1	0.00	0.00	0.00	0.00	0.00	0.00	16.74	0.00	0.00	6.07
TRINITY_DN1243354_c0_g1	0.00	0.00	0.00	0.00	0.00	0.00	0.00	0.00	0.00	0.00
TRINITY_DN1243356_c0_g1	0.00	0.00	19.88	0.00	0.00	0.00	0.00	0.00	0.00	0.00
TRINITY_DN1243357_c0_g1	0.00	0.00	0.00	0.00	0.00	0.00	0.00	0.00	0.00	14.36
TRINITY_DN124335_c0_g1	0.00	0.00	0.00	0.00	0.00	9.58	0.00	0.00	0.00	0.00
TRINITY_DN124335_c0_g2	0.00	0.00	14.63	0.00	0.00	0.00	0.00	0.00	0.00	0.00
TRINITY_DN124335_c1_g1	0.00	0.00	0.00	0.00	0.00	0.00	0.00	0.00	14.91	0.00
TRINITY_DN1243360_c0_g1	0.00	0.00	8.10	0.00	0.00	0.00	0.00	0.00	0.00	0.00
TRINITY_DN1243365_c0_g1	0.00	0.00	0.00	0.00	0.00	0.00	0.00	0.00	0.00	0.00
TRINITY_DN1243368_c0_g1	0.00	0.00	0.00	0.00	0.00	0.00	0.00	0.00	7.42	0.00
TRINITY_DN124336_c2_g1	0.00	13.79	0.00	0.00	0.00	0.00	0.00	0.00	10.87	31.17
TRINITY_DN124336_c2_g2	4.46	4.76	4.44	0.00	0.00	0.00	0.00	0.00	6.47	22.30
TRINITY_DN1243370_c0_g1	0.00	0.00	0.00	0.00	0.00	0.00	0.00	0.00	14.12	0.00
TRINITY_DN1243374_c0_g1	0.00	0.00	0.00	0.00	0.00	12.82	0.00	0.00	0.00	0.00
TRINITY_DN1243376_c0_g1	0.00	0.00	0.00	0.00	0.00	0.00	0.00	0.00	0.00	0.00
TRINITY_DN1243378_c0_g1	0.00	4.22	7.59	0.00	0.00	0.00	4.61	0.00	0.00	0.00
TRINITY_DN1243379_c0_g1	1.90	2.02	0.00	0.00	0.00	0.00	0.00	1.84	1.84	3.46
TRINITY_DN124337_c0_g1	0.00	0.00	0.00	0.00	0.00	0.00	0.00	0.00	0.00	0.00
TRINITY_DN124337_c0_g2	0.00	0.00	0.00	0.00	0.00	0.00	0.00	0.00	11.84	33.75
TRINITY_DN1243381_c0_g1	0.00	41.26	0.00	0.00	53.31	0.00	22.47	0.00	0.00	0.00
TRINITY_DN1243382_c0_g1	0.00	0.00	0.00	0.00	0.00	0.00	0.00	0.00	0.00	0.00
TRINITY_DN1243383_c0_g1	0.00	0.00	0.00	0.00	0.00	0.00	0.00	0.00	0.00	0.00
TRINITY_DN1243384_c0_g1	0.00	0.00	0.00	0.00	0.00	0.00	0.00	0.00	0.00	0.00
TRINITY_DN1243385_c0_g1	0.00	0.00	0.00	0.00	0.00	0.00	0.00	0.00	0.00	11.02
TRINITY_DN1243387_c0_g1	0.00	0.00	0.00	0.00	1.83	0.00	0.00	0.00	0.00	0.00
TRINITY_DN1243388_c0_g1	0.00	0.00	0.00	11.92	0.00	0.00	0.00	0.00	0.00	11.25
TRINITY_DN1243389_c0_g1	0.00	0.00	0.00	0.00	0.00	7.17	0.00	0.00	0.00	0.00
TRINITY_DN124338_c0_g1	0.00	0.00	2.96	0.00	0.00	1.68	0.00	0.00	0.00	0.00
TRINITY_DN124338_c0_g2	0.00	0.00	0.00	0.00	0.00	0.00	0.00	0.00	0.00	0.00
TRINITY_DN124338_c0_g3	0.00	0.00	0.00	0.00	0.00	0.00	0.00	0.00	0.00	0.00
TRINITY_DN1243390_c0_g1	0.00	0.00	0.00	18.34	0.00	0.00	0.00	0.00	18.49	17.31
TRINITY_DN1243393_c0_g1	0.00	0.00	0.00	0.00	0.00	0.00	0.00	0.00	0.00	0.00
TRINITY_DN1243394_c0_g1	0.00	0.00	0.00	0.00	0.00	0.00	0.00	0.00	0.00	0.00
TRINITY_DN1243395_c0_g1	4.58	5.18	0.00	0.00	4.79	0.00	0.00	0.00	0.00	12.57
TRINITY_DN1243396_c0_g1	0.00	0.00	0.00	0.00	0.00	0.00	0.00	0.00	0.00	6.06
TRINITY_DN1243398_c0_g1	4.86	5.52	0.00	0.00	0.00	0.00	0.00	0.00	4.61	0.00
TRINITY_DN124339_c0_g1	0.00	0.00	0.00	0.00	0.00	0.00	3.92	0.00	6.24	2.97
TRINITY_DN12433_c0_g2	17.69	32.57	27.49	16.93	6.30	17.26	35.58	11.31	64.01	41.87
TRINITY_DN12433_c0_g3	0.57	0.58	6.16	1.14	0.00	0.00	0.00	0.00	1.11	2.06
TRINITY_DN12433_c0_g4	0.00	0.00	6.55	0.00	6.16	0.00	0.00	0.00	0.00	32.74
TRINITY_DN12433_c0_g5	0.00	0.00	0.00	0.00	0.00	0.00	0.00	0.00	0.00	0.00
TRINITY_DN12433_c1_g1	5.34	0.00	0.00	0.00	0.00	5.54	0.00	0.00	0.00	0.00
TRINITY_DN12433_c2_g1	0.00	0.00	0.00	0.00	0.00	0.00	0.00	0.00	0.00	0.00
TRINITY_DN1243400_c0_g1	0.00	0.00	8.73	0.00	0.00	7.49	0.00	0.00	0.00	0.00
TRINITY_DN1243402_c0_g1	0.00	3.28	0.00	0.00	0.00	0.00	0.00	2.94	2.89	2.74
TRINITY_DN1243404_c0_g1	0.00	0.00	0.00	14.55	0.00	0.00	0.00	0.00	14.51	0.00
TRINITY_DN1243405_c0_g1	0.00	0.00	0.00	0.00	4.91	0.00	11.61	0.00	4.46	8.58
TRINITY_DN1243406_c0_g1	0.00	0.00	0.00	0.00	0.00	0.00	0.00	0.00	7.78	0.00
TRINITY_DN1243407_c0_g1	0.00	15.45	0.00	0.00	0.00	0.00	0.00	0.00	0.00	0.00
TRINITY_DN1243409_c0_g1	0.00	0.00	0.00	0.00	0.00	0.00	0.00	0.00	5.71	5.53
TRINITY_DN124340_c0_g1	0.00	19.29	0.00	0.00	12.23	0.00	0.00	0.00	16.24	19.97
TRINITY_DN124340_c1_g1	0.00	0.00	0.00	0.00	0.00	0.00	0.00	0.00	0.00	0.00
TRINITY_DN124340_c2_g2	0.00	0.00	0.00	0.00	0.00	0.00	0.00	0.00	0.00	0.00
TRINITY_DN124340_c3_g1	0.00	0.00	0.00	0.00	0.00	0.00	0.00	0.00	0.00	15.57
TRINITY_DN124340_c4_g1	9.48	0.00	0.00	0.00	0.00	8.55	49.02	0.00	15.13	46.71
TRINITY_DN1243412_c0_g1	0.00	14.40	0.00	45.66	0.00	0.00	0.00	0.00	11.34	10.81
TRINITY_DN1243416_c0_g1	0.00	0.00	0.00	0.00	0.00	0.00	0.00	0.00	0.00	15.06
TRINITY_DN1243417_c0_g1	17.59	0.00	0.00	0.00	0.00	0.00	0.00	0.00	0.00	0.00
TRINITY_DN1243418_c0_g1	0.00	0.00	0.00	0.00	0.00	0.00	0.00	0.00	0.00	0.00
TRINITY_DN1243419_c0_g1	0.00	0.00	0.00	0.00	0.00	7.58	0.00	0.00	0.00	8.00
TRINITY_DN124341_c0_g1	2.01	0.00	0.00	0.00	0.00	0.00	0.00	0.00	0.00	0.00
TRINITY_DN124341_c10_g1	0.00	0.00	7.39	0.00	0.00	0.00	0.00	0.00	0.00	6.70
TRINITY_DN124341_c11_g1	0.00	0.00	0.00	0.00	0.00	0.00	0.00	0.00	0.00	0.00
TRINITY_DN124341_c12_g1	0.00	0.00	0.00	0.00	0.00	0.00	0.00	0.00	0.00	0.00
TRINITY_DN124341_c14_g1	0.00	0.00	13.65	0.00	0.00	11.51	0.00	0.00	0.00	0.00
TRINITY_DN124341_c1_g1	0.00	0.00	0.00	0.00	0.00	0.00	0.00	0.00	0.00	27.99
TRINITY_DN124341_c2_g1	0.00	0.00	0.00	0.00	0.00	0.00	0.00	0.00	0.00	0.00
TRINITY_DN124341_c3_g1	0.00	0.00	0.00	0.00	0.00	0.00	0.00	0.00	0.00	0.00
TRINITY_DN124341_c5_g1	0.00	0.00	0.00	0.00	0.00	0.00	0.00	0.00	10.71	0.00
TRINITY_DN124341_c6_g1	5.53	0.00	0.00	0.00	0.00	0.00	12.49	0.00	0.00	10.14
TRINITY_DN124341_c8_g1	0.00	0.00	1.82	0.00	0.00	0.00	0.00	0.00	3.55	0.00
TRINITY_DN124341_c9_g1	0.00	0.00	0.00	0.00	0.00	0.00	0.00	10.77	0.00	30.74
TRINITY_DN1243421_c0_g1	0.00	0.00	0.00	0.00	0.00	0.00	0.00	0.00	0.00	0.00
TRINITY_DN1243423_c0_g1	0.00	0.00	0.00	0.00	0.00	0.00	0.00	0.00	0.00	0.00
TRINITY_DN1243424_c0_g1	0.00	0.00	0.00	0.00	0.00	0.00	0.00	0.00	0.00	12.81
TRINITY_DN1243426_c0_g1	0.00	0.00	0.00	0.00	0.00	0.00	0.00	0.00	0.00	0.00
TRINITY_DN1243427_c0_g1	0.00	0.00	0.00	0.00	0.00	0.00	0.00	0.00	14.78	27.99
TRINITY_DN1243429_c0_g1	0.00	0.00	0.00	0.00	0.00	0.00	0.00	0.00	0.00	15.51
TRINITY_DN1243431_c0_g1	0.00	2.90	0.00	0.00	0.00	0.00	0.00	0.00	2.58	0.00
TRINITY_DN1243432_c0_g1	0.00	5.77	0.00	0.00	0.00	2.28	0.00	2.60	5.14	2.43
TRINITY_DN1243433_c0_g1	0.00	0.00	0.00	0.00	0.00	0.00	0.00	0.00	0.00	0.00
TRINITY_DN1243437_c0_g1	0.00	0.00	0.00	0.00	0.00	0.00	0.00	0.00	0.00	8.00
TRINITY_DN1243439_c0_g1	0.00	0.00	0.00	0.00	0.00	0.00	0.00	0.00	0.00	0.00
TRINITY_DN124343_c0_g1	0.00	0.00	0.00	0.00	0.00	0.00	0.00	0.00	0.00	0.00
TRINITY_DN1243440_c0_g1	0.00	10.95	0.00	0.00	0.00	0.00	0.00	0.00	0.00	0.00
TRINITY_DN1243441_c0_g1	0.00	0.00	0.00	0.00	0.00	0.00	0.00	0.00	0.00	0.00
TRINITY_DN1243443_c0_g1	0.00	0.00	0.00	0.00	0.00	0.00	4.12	0.00	6.53	0.00
TRINITY_DN1243444_c0_g1	0.00	27.65	0.00	0.00	0.00	0.00	0.00	0.00	0.00	0.00
TRINITY_DN1243445_c0_g1	0.00	0.00	0.00	0.00	0.00	0.00	5.58	0.00	0.00	0.00
TRINITY_DN1243447_c0_g1	0.00	0.00	0.00	0.00	0.00	0.00	0.00	0.00	0.00	8.93
TRINITY_DN124344_c1_g1	4.96	0.00	0.00	0.00	0.00	0.00	0.00	0.00	2.39	4.51
TRINITY_DN124344_c2_g1	0.00	1.51	1.43	0.00	1.52	2.45	6.57	0.00	1.40	5.23
TRINITY_DN124344_c3_g1	0.00	15.13	0.00	0.00	0.00	0.00	16.16	0.00	23.86	0.00
TRINITY_DN1243450_c0_g1	7.40	0.00	0.00	0.00	0.00	0.00	0.00	0.00	0.00	0.00
TRINITY_DN1243452_c0_g1	0.00	0.00	0.00	0.00	0.00	0.00	0.00	0.00	0.00	43.93
TRINITY_DN1243454_c0_g1	0.00	0.00	0.00	0.00	0.00	0.00	0.00	0.00	0.00	0.00
TRINITY_DN1243455_c0_g1	3.00	0.00	0.00	0.00	0.00	5.13	0.00	0.00	8.63	2.73
TRINITY_DN1243457_c0_g1	4.47	0.00	0.00	0.00	0.00	0.00	0.00	0.00	0.00	0.00
TRINITY_DN1243458_c0_g1	0.00	0.00	0.00	0.00	0.00	0.00	0.00	0.00	0.00	0.00
TRINITY_DN124345_c0_g1	0.00	0.00	0.00	0.00	0.00	0.00	0.00	0.00	23.19	0.00
TRINITY_DN124345_c0_g2	0.00	0.00	0.00	0.00	0.00	0.00	0.00	0.00	11.76	0.00
TRINITY_DN1243460_c0_g1	0.00	0.00	0.00	0.00	0.00	0.00	0.00	0.00	0.00	0.00
TRINITY_DN1243461_c0_g1	0.00	0.00	0.00	0.00	0.00	2.56	0.00	0.00	5.85	2.73
TRINITY_DN1243464_c0_g1	0.00	0.00	0.00	0.00	4.23	0.00	0.00	0.00	0.00	0.00
TRINITY_DN1243465_c0_g1	0.00	0.00	0.00	0.00	0.00	4.60	0.00	0.00	0.00	0.00
TRINITY_DN1243467_c0_g1	0.00	0.00	0.00	0.00	0.00	0.00	0.00	0.00	0.00	0.00
TRINITY_DN1243468_c0_g1	0.00	0.00	6.98	0.00	0.00	0.00	0.00	0.00	0.00	38.06
TRINITY_DN124346_c0_g1	0.00	0.00	0.00	0.00	0.00	0.00	0.00	0.00	17.28	0.00
TRINITY_DN124346_c1_g1	0.00	0.00	0.00	0.00	0.00	0.00	0.00	0.00	0.00	0.00
TRINITY_DN1243470_c0_g1	0.00	0.00	0.00	0.00	0.00	0.00	0.00	0.00	0.00	0.00
TRINITY_DN1243471_c0_g1	0.00	0.00	0.00	0.00	0.00	0.00	0.00	0.00	0.00	0.00
TRINITY_DN1243474_c0_g1	0.00	18.69	0.00	0.00	0.00	0.00	0.00	0.00	0.00	0.00
TRINITY_DN1243475_c0_g1	5.82	0.00	0.00	0.00	0.00	0.00	0.00	0.00	0.00	5.34
TRINITY_DN1243476_c0_g1	0.00	0.00	0.00	0.00	0.00	0.00	0.00	0.00	0.00	0.00
TRINITY_DN1243477_c0_g1	6.65	0.00	0.00	0.00	6.94	0.00	0.00	0.00	6.33	6.13
TRINITY_DN1243478_c0_g1	0.00	0.00	0.00	0.00	0.00	0.00	0.00	0.00	0.00	3.82
TRINITY_DN124347_c0_g2	0.00	0.00	0.00	0.00	0.00	0.00	0.00	0.00	0.00	0.00
TRINITY_DN124347_c0_g3	2.45	7.88	0.00	4.89	0.00	0.00	2.88	0.00	4.72	11.54
TRINITY_DN124347_c0_g4	0.00	0.00	0.00	0.00	0.00	0.00	0.00	0.00	0.00	0.00
TRINITY_DN1243481_c0_g1	0.00	3.34	0.00	0.00	0.00	2.62	7.32	0.00	0.00	2.79
TRINITY_DN1243482_c0_g1	0.00	0.00	0.00	0.00	0.00	0.00	0.00	0.00	0.00	0.00
TRINITY_DN1243483_c0_g1	15.40	0.00	0.00	0.00	0.00	0.00	0.00	0.00	0.00	0.00
TRINITY_DN1243484_c0_g1	6.33	0.00	0.00	0.00	0.00	0.00	0.00	0.00	3.03	8.66
TRINITY_DN1243486_c0_g1	0.00	0.00	0.00	0.00	0.00	0.00	18.81	0.00	0.00	0.00
TRINITY_DN124348_c0_g1	0.00	0.00	31.88	7.71	0.00	6.84	0.00	0.00	7.49	7.22
TRINITY_DN1243490_c0_g1	0.00	0.00	0.00	0.00	0.00	0.00	0.00	0.00	0.00	7.34
TRINITY_DN1243493_c0_g1	7.68	0.00	0.00	0.00	0.00	0.00	0.00	0.00	0.00	0.00
TRINITY_DN1243496_c0_g1	0.00	0.00	0.00	0.00	0.00	0.00	0.00	0.00	0.00	0.00
TRINITY_DN1243497_c0_g1	0.00	0.00	0.00	0.00	0.00	0.00	0.00	0.00	0.00	0.00
TRINITY_DN12434_c0_g1	0.00	0.00	17.14	16.18	0.00	11.78	0.00	15.97	66.35	172.52
TRINITY_DN12434_c0_g2	0.00	16.39	0.00	0.00	0.00	0.00	0.00	10.83	46.21	30.94
TRINITY_DN1243500_c0_g1	0.00	0.00	0.00	0.00	0.00	0.00	0.00	0.00	0.00	0.00
TRINITY_DN1243505_c0_g1	0.00	0.00	0.00	0.00	0.00	0.00	0.00	0.00	0.00	13.31
TRINITY_DN1243506_c0_g1	0.00	44.41	0.00	0.00	12.58	0.00	15.84	0.00	11.68	11.09
TRINITY_DN1243509_c0_g1	13.02	0.00	0.00	0.00	0.00	0.00	0.00	0.00	0.00	0.00
TRINITY_DN1243510_c0_g1	0.00	0.00	0.00	0.00	0.00	0.00	0.00	0.00	0.00	0.00
TRINITY_DN1243512_c0_g1	0.00	0.00	0.00	0.00	0.00	0.00	0.00	0.00	5.46	5.28
TRINITY_DN1243513_c0_g1	0.00	17.81	14.89	0.00	15.23	12.53	0.00	0.00	0.00	13.43
TRINITY_DN1243514_c0_g1	0.00	0.00	6.98	0.00	0.00	0.00	0.00	0.00	20.26	0.00
TRINITY_DN1243516_c0_g1	0.00	0.00	0.00	0.00	0.00	0.00	0.00	0.00	0.00	0.00
TRINITY_DN1243517_c0_g1	0.00	0.00	0.00	0.00	0.00	0.00	0.00	0.00	0.00	0.00
TRINITY_DN1243519_c0_g1	0.00	0.00	0.00	0.00	0.00	0.00	0.00	0.00	0.00	0.00
TRINITY_DN124351_c0_g1	7.99	0.00	0.00	0.00	0.00	0.00	0.00	0.00	0.00	0.00
TRINITY_DN124351_c1_g1	2.82	1.86	0.93	1.87	7.83	0.80	2.02	0.00	4.59	5.03
TRINITY_DN124351_c2_g1	0.00	10.28	0.00	0.04	0.24	0.00	11.25	1.85	0.00	5.40
TRINITY_DN1243521_c0_g1	0.00	0.00	0.00	0.00	0.00	0.00	0.00	0.00	0.00	14.73
TRINITY_DN1243522_c0_g1	0.00	0.00	0.00	0.00	0.00	0.00	0.00	0.00	0.00	0.00
TRINITY_DN1243523_c0_g1	0.00	0.00	0.00	0.00	0.00	0.00	0.00	0.00	0.00	0.00
TRINITY_DN1243524_c0_g1	0.00	0.00	0.00	0.00	0.00	0.00	0.00	0.00	0.00	0.00
TRINITY_DN1243525_c0_g1	0.00	0.00	0.00	0.00	0.00	0.00	0.00	0.00	8.49	8.18
TRINITY_DN1243526_c0_g1	0.00	0.00	0.00	0.00	0.00	0.00	0.00	0.00	0.00	0.00
TRINITY_DN1243529_c0_g1	0.00	21.33	8.98	0.00	0.00	0.00	0.00	0.00	0.00	0.00
TRINITY_DN124352_c0_g1	0.00	3.92	2.49	0.00	0.00	2.14	15.93	0.00	0.00	12.28
TRINITY_DN124352_c0_g2	0.00	0.00	0.00	0.00	0.00	0.00	0.00	0.00	0.00	6.02
TRINITY_DN124352_c0_g3	0.00	0.00	0.00	0.00	0.00	0.00	0.00	0.00	0.00	11.09
TRINITY_DN124352_c0_g4	0.00	0.00	0.00	0.00	0.00	13.70	0.00	0.00	15.58	0.00
TRINITY_DN124352_c1_g2	0.00	3.83	0.00	0.00	0.00	0.00	2.59	0.00	3.35	4.05
TRINITY_DN1243530_c0_g1	9.48	0.00	0.00	0.00	0.00	0.00	12.28	0.00	0.00	26.11
TRINITY_DN1243531_c0_g1	0.00	0.00	0.00	0.00	0.00	0.00	0.00	0.00	0.00	0.00
TRINITY_DN1243533_c0_g1	0.00	0.00	0.00	0.00	0.00	0.00	0.00	0.00	0.00	0.00
TRINITY_DN1243534_c0_g1	0.00	0.00	0.00	0.00	40.93	0.00	0.00	0.00	0.00	0.00
TRINITY_DN1243535_c0_g1	0.00	0.00	0.00	0.00	0.00	0.00	0.00	0.00	0.00	0.00
TRINITY_DN1243539_c0_g1	0.00	0.00	0.00	0.00	0.00	7.02	0.00	0.00	0.00	0.00
TRINITY_DN1243540_c0_g1	0.00	0.00	0.00	0.00	0.00	0.00	0.00	0.00	34.16	0.00
TRINITY_DN1243541_c0_g1	0.00	0.00	0.00	0.00	0.00	0.00	0.00	0.00	0.00	0.00
TRINITY_DN1243545_c0_g1	0.00	0.00	0.00	0.00	0.00	0.00	0.00	0.00	0.00	0.00
TRINITY_DN1243547_c0_g1	0.00	0.00	0.00	0.00	0.00	0.00	0.00	0.00	0.00	0.00
TRINITY_DN1243548_c0_g1	0.00	0.00	0.00	0.00	0.00	0.00	0.00	0.00	0.00	0.00
TRINITY_DN124354_c0_g1	5.61	0.00	0.00	0.00	0.00	0.00	0.00	0.00	0.00	30.91
TRINITY_DN124354_c1_g1	0.00	8.96	7.61	0.00	0.00	0.00	0.00	7.39	0.00	0.00
TRINITY_DN1243552_c0_g1	0.00	0.00	0.00	0.00	0.00	0.00	0.00	0.00	0.00	0.00
TRINITY_DN1243553_c0_g1	0.00	0.00	0.00	0.00	0.00	0.00	0.00	0.00	0.00	0.00
TRINITY_DN1243554_c0_g1	0.00	0.00	0.00	0.00	0.00	2.69	0.00	0.00	0.00	4.80
TRINITY_DN1243556_c0_g1	0.00	0.00	0.00	0.00	8.02	0.00	0.00	0.00	0.00	0.00
TRINITY_DN1243557_c0_g1	0.00	0.00	0.00	0.00	0.00	0.00	0.00	0.00	0.00	0.00
TRINITY_DN124355_c0_g1	0.00	0.00	0.00	0.00	0.00	0.00	0.00	0.00	0.00	0.00
TRINITY_DN1243562_c0_g1	0.00	0.00	0.00	0.00	0.00	0.00	0.00	0.00	0.00	0.00
TRINITY_DN1243563_c0_g1	0.00	0.00	0.00	0.00	0.00	5.17	0.00	0.00	28.32	0.00
TRINITY_DN1243565_c0_g1	0.00	0.00	0.00	0.00	0.00	0.00	0.00	0.00	0.00	0.00
TRINITY_DN1243568_c0_g1	0.00	0.00	0.00	0.00	13.33	0.00	16.80	0.00	0.00	0.00
TRINITY_DN1243569_c0_g1	0.00	0.00	0.00	0.00	0.00	0.00	0.00	0.00	0.00	0.00
TRINITY_DN124356_c1_g1	0.00	0.00	11.72	0.00	0.00	0.00	0.00	0.00	0.00	0.00
TRINITY_DN124356_c2_g1	0.00	9.52	0.00	0.00	0.00	0.00	0.00	0.00	0.00	0.00
TRINITY_DN1243573_c0_g1	0.00	0.00	0.00	0.00	0.00	0.00	0.00	0.00	0.00	0.00
TRINITY_DN1243574_c0_g1	0.00	5.86	0.00	0.00	0.00	0.00	0.00	0.00	0.00	0.00
TRINITY_DN1243575_c0_g1	0.00	0.00	0.00	0.00	0.00	0.00	0.00	0.00	0.00	0.00
TRINITY_DN1243576_c0_g1	0.00	0.00	0.00	0.00	0.00	0.00	0.00	0.00	0.00	6.15
TRINITY_DN1243577_c0_g1	0.00	0.00	0.00	9.74	0.00	0.00	0.00	0.00	29.11	0.00
TRINITY_DN1243578_c0_g1	0.00	0.00	0.00	0.00	0.00	0.00	0.00	0.00	0.00	0.00
TRINITY_DN124357_c0_g1	0.00	0.00	0.00	0.00	0.00	0.00	0.00	0.00	0.00	0.00
TRINITY_DN124357_c0_g2	0.00	0.00	0.00	0.00	0.00	0.00	0.00	0.00	0.00	0.00
TRINITY_DN1243580_c0_g1	0.00	0.00	0.00	0.00	0.00	0.00	0.00	0.00	0.00	0.00
TRINITY_DN1243581_c0_g1	0.00	0.00	0.00	0.00	0.00	0.00	0.00	0.00	0.00	0.00
TRINITY_DN1243582_c0_g1	8.09	1.70	1.60	1.62	1.71	2.76	1.85	6.25	1.57	13.23
TRINITY_DN1243584_c0_g1	0.00	0.00	0.00	0.00	0.00	0.00	0.00	0.00	0.00	0.00
TRINITY_DN1243586_c0_g1	0.00	0.00	0.00	0.00	0.00	0.00	0.00	0.00	0.00	0.00
TRINITY_DN1243587_c0_g1	0.00	0.00	0.00	0.00	0.00	0.00	0.00	0.00	13.84	0.00
TRINITY_DN124358_c0_g1	0.00	0.00	0.00	0.00	7.26	6.06	0.00	0.00	0.00	6.40
TRINITY_DN124358_c0_g2	0.00	36.95	0.00	0.00	0.00	0.00	0.00	0.00	0.00	0.00
TRINITY_DN1243590_c0_g1	0.00	0.00	9.17	0.00	0.00	0.00	0.00	0.00	0.00	0.00
TRINITY_DN1243592_c0_g1	0.00	0.00	0.00	0.00	0.00	0.00	0.00	0.00	0.00	0.00
TRINITY_DN1243593_c0_g1	0.00	0.00	0.00	0.00	0.00	0.00	0.00	0.00	0.00	0.00
TRINITY_DN1243595_c0_g1	9.58	0.00	0.00	0.00	0.00	0.00	0.00	0.00	0.00	0.00
TRINITY_DN1243599_c0_g1	0.00	0.00	0.00	0.00	18.95	0.00	0.00	0.00	0.00	0.00
TRINITY_DN124359_c0_g1	0.00	0.00	0.00	0.00	20.34	0.00	0.00	0.00	0.00	18.01
TRINITY_DN12435_c0_g1	0.00	0.00	0.00	0.00	0.00	0.00	0.00	0.00	0.00	0.00
TRINITY_DN12435_c0_g2	0.00	19.29	0.00	0.00	0.00	0.00	20.90	0.00	0.00	0.00
TRINITY_DN1243600_c0_g1	0.00	0.00	0.00	0.00	0.00	0.00	15.90	0.00	0.00	0.00
TRINITY_DN1243601_c0_g1	0.00	6.91	0.00	0.00	0.00	2.70	0.00	3.08	3.03	25.90
TRINITY_DN1243604_c0_g1	2.28	9.74	0.00	0.00	0.00	0.00	0.00	2.21	6.60	6.21
TRINITY_DN1243605_c0_g1	11.58	14.08	0.00	0.00	0.00	0.00	0.00	0.00	0.00	0.00
TRINITY_DN1243606_c0_g1	0.00	9.52	0.00	0.00	0.00	0.00	0.00	0.00	0.00	7.30
TRINITY_DN1243608_c0_g1	5.86	0.00	5.84	0.00	0.00	0.00	6.98	0.00	0.00	5.34
TRINITY_DN124360_c0_g1	0.00	0.00	10.03	0.00	10.29	0.00	0.00	0.00	0.00	9.09
TRINITY_DN124360_c1_g1	0.00	0.00	0.00	0.00	0.00	0.00	0.00	0.00	0.00	0.00
TRINITY_DN124360_c2_g1	0.00	0.00	0.00	0.00	0.00	0.00	0.00	0.00	0.00	0.00
TRINITY_DN1243610_c0_g1	0.00	12.43	0.00	0.00	10.60	0.00	0.00	0.00	0.00	0.00
TRINITY_DN1243611_c0_g1	0.00	0.00	0.00	0.00	0.00	0.00	0.00	0.00	0.00	0.00
TRINITY_DN1243612_c0_g1	3.17	6.94	3.16	0.00	3.33	0.00	3.81	3.10	3.04	11.57
TRINITY_DN1243613_c0_g1	0.00	12.20	30.48	0.00	20.85	25.98	0.00	0.00	0.00	18.39
TRINITY_DN1243615_c0_g1	4.76	0.00	0.00	0.00	0.00	0.00	0.00	0.00	0.00	13.06
TRINITY_DN1243616_c0_g1	0.00	0.00	0.00	0.00	0.00	0.00	0.00	0.00	5.78	0.00
TRINITY_DN1243619_c0_g1	0.00	0.00	0.00	0.00	0.00	0.00	0.00	0.00	0.00	10.87
TRINITY_DN124361_c0_g1	0.00	0.00	0.00	0.00	0.00	0.00	0.00	0.00	2.26	4.26
TRINITY_DN1243621_c0_g1	0.00	0.00	0.00	0.00	0.00	0.00	0.00	0.00	0.00	0.00
TRINITY_DN1243622_c0_g1	15.95	0.00	0.00	0.00	0.00	0.00	0.00	0.00	0.00	0.00
TRINITY_DN1243623_c0_g1	0.00	0.00	0.00	0.00	0.00	31.98	0.00	0.00	0.00	0.00
TRINITY_DN1243624_c0_g1	0.00	0.00	0.00	0.00	0.00	0.00	0.00	0.00	0.00	0.00
TRINITY_DN1243628_c0_g1	0.00	0.00	0.00	0.00	0.00	0.00	0.00	0.00	0.00	0.00
TRINITY_DN124362_c0_g1	0.00	18.23	0.00	0.00	0.00	6.64	0.00	12.55	14.54	0.00
TRINITY_DN1243630_c0_g1	0.00	2.51	0.00	0.00	0.00	0.00	0.00	0.00	0.00	4.25
TRINITY_DN1243632_c0_g1	0.00	0.00	0.00	0.00	0.00	0.00	0.00	0.00	0.00	0.00
TRINITY_DN1243634_c0_g1	0.00	0.00	0.00	0.00	0.00	0.00	0.00	0.00	0.00	0.00
TRINITY_DN1243635_c0_g1	0.00	0.00	0.00	0.00	0.00	0.00	0.00	0.00	0.00	11.42
TRINITY_DN1243636_c0_g1	0.00	0.00	0.00	0.00	0.00	0.00	0.00	0.00	0.00	0.00
TRINITY_DN1243638_c0_g1	0.00	0.00	0.00	0.00	0.00	0.00	0.00	0.00	0.00	10.06
TRINITY_DN1243639_c0_g1	0.00	18.38	0.00	5.25	0.00	0.00	0.00	0.00	0.00	0.00
TRINITY_DN124363_c1_g1	0.00	0.00	0.00	0.00	0.00	0.00	0.00	0.00	0.00	13.20
TRINITY_DN124363_c2_g1	0.00	9.12	0.00	0.00	0.00	0.00	0.00	0.00	0.00	0.00
TRINITY_DN124363_c5_g1	0.00	0.00	0.00	0.00	0.00	0.00	0.00	0.00	0.00	40.28
TRINITY_DN124363_c7_g1	0.00	0.00	0.00	0.00	0.00	0.00	0.00	0.00	0.00	0.00
TRINITY_DN1243640_c0_g1	0.00	0.00	0.00	0.00	0.00	0.00	15.76	0.00	0.00	0.00
TRINITY_DN1243641_c0_g1	0.00	0.00	0.00	0.00	0.00	0.00	0.00	0.00	0.00	0.00
TRINITY_DN1243642_c0_g1	0.00	0.00	0.00	0.00	0.00	0.00	0.00	0.00	0.00	0.00
TRINITY_DN1243647_c0_g1	0.00	0.00	0.00	0.00	0.00	5.31	0.00	0.00	0.00	0.00
TRINITY_DN1243648_c0_g1	0.00	0.00	0.00	0.00	0.00	0.00	0.00	0.00	0.00	0.00
TRINITY_DN124364_c0_g1	0.00	0.00	0.00	0.00	0.00	0.00	0.00	0.00	0.00	0.00
TRINITY_DN124364_c0_g2	12.20	0.00	4.08	0.00	0.00	0.00	4.98	0.00	0.00	14.87
TRINITY_DN1243651_c0_g1	0.00	0.00	0.00	0.00	0.00	0.00	0.00	0.00	9.57	0.00
TRINITY_DN1243654_c0_g1	7.99	0.00	0.00	7.83	8.32	0.00	0.00	0.00	7.62	7.34
TRINITY_DN1243656_c0_g1	0.00	1.72	0.00	0.00	3.46	0.00	0.00	0.00	6.36	8.92
TRINITY_DN1243659_c0_g1	0.00	0.00	0.00	0.00	0.00	0.00	0.00	0.00	0.00	0.00
TRINITY_DN1243661_c0_g1	0.00	0.00	0.00	0.00	7.86	0.00	0.00	0.00	0.00	2.49
TRINITY_DN1243663_c0_g1	0.00	0.00	0.00	0.00	0.00	0.00	0.00	0.00	0.00	0.00
TRINITY_DN1243665_c0_g1	0.00	0.00	0.00	0.00	0.00	0.00	11.66	0.00	0.00	8.28
TRINITY_DN1243666_c0_g1	0.00	0.00	0.00	0.00	0.00	0.00	5.91	0.00	0.00	0.00
TRINITY_DN1243667_c0_g1	0.00	0.00	0.00	0.00	0.00	0.00	0.00	0.00	0.00	0.00
TRINITY_DN1243668_c0_g1	15.14	0.00	0.00	0.00	0.00	0.00	19.75	0.00	0.00	13.76
TRINITY_DN124366_c0_g1	0.00	0.00	0.00	0.00	0.00	0.00	0.00	0.00	0.00	0.00
TRINITY_DN124366_c1_g1	0.00	0.00	13.01	0.00	0.00	0.00	0.00	0.00	0.00	11.75
TRINITY_DN1243671_c0_g1	17.48	0.00	0.00	0.00	0.00	0.00	0.00	0.00	0.00	0.00
TRINITY_DN1243672_c0_g1	0.00	0.00	0.00	0.00	0.00	0.00	0.00	0.00	18.98	0.00
TRINITY_DN1243674_c0_g1	0.00	0.00	0.00	0.00	0.00	0.00	0.00	0.00	0.00	0.00
TRINITY_DN1243675_c0_g1	0.00	5.76	5.07	0.00	0.00	0.00	0.00	4.97	0.00	0.00
TRINITY_DN1243677_c0_g1	0.00	0.00	0.00	0.00	0.00	0.00	0.00	0.00	0.00	0.00
TRINITY_DN124367_c0_g1	0.00	2.52	0.00	0.00	2.48	0.00	0.00	0.00	4.54	2.14
TRINITY_DN124367_c11_g1	0.00	0.00	0.00	8.78	0.00	0.00	0.00	0.00	0.00	24.84
TRINITY_DN124367_c1_g1	0.00	0.00	0.00	8.56	0.00	0.00	0.00	0.00	0.00	0.00
TRINITY_DN124367_c2_g2	10.93	0.00	0.00	0.00	0.00	1.55	0.00	1.76	1.77	13.18
TRINITY_DN124367_c3_g1	0.00	0.00	0.00	0.00	0.00	12.72	0.00	0.00	0.00	0.00
TRINITY_DN124367_c4_g1	0.00	0.00	0.00	0.00	0.00	6.57	0.00	0.00	3.65	3.49
TRINITY_DN124367_c5_g1	12.59	14.14	0.00	0.00	0.00	0.00	0.00	0.00	4.00	0.00
TRINITY_DN124367_c6_g1	0.00	0.00	4.29	0.00	0.00	0.00	0.00	0.00	0.00	0.00
TRINITY_DN124367_c7_g1	0.00	0.00	0.00	0.00	0.00	0.00	0.00	0.00	0.00	22.24
TRINITY_DN1243680_c0_g1	0.00	0.00	0.00	3.59	0.00	0.00	0.00	0.00	0.00	6.62
TRINITY_DN1243681_c0_g1	0.00	0.00	0.00	0.00	0.00	0.00	0.00	0.00	0.00	0.00
TRINITY_DN1243682_c0_g1	0.00	5.50	0.00	0.00	0.00	4.17	0.00	0.00	0.00	0.00
TRINITY_DN1243683_c0_g1	0.00	0.00	0.00	0.00	0.00	0.00	0.00	15.83	16.20	30.54
TRINITY_DN1243686_c0_g1	0.00	0.00	0.00	0.00	0.00	0.00	0.00	0.00	0.00	0.00
TRINITY_DN1243689_c0_g1	0.00	0.00	0.00	0.00	0.00	0.00	0.00	0.00	0.00	0.00
TRINITY_DN124368_c1_g1	0.00	0.00	0.00	0.00	0.00	0.00	0.00	0.00	0.00	0.00
TRINITY_DN1243691_c0_g1	6.78	8.00	0.00	0.00	0.00	0.00	25.84	0.00	0.00	31.16
TRINITY_DN1243693_c0_g1	0.00	0.00	0.00	0.00	0.00	0.00	0.00	0.00	0.00	6.56
TRINITY_DN1243699_c0_g1	0.00	0.00	0.00	0.00	0.00	0.00	0.00	0.00	4.07	0.00
TRINITY_DN124369_c0_g1	19.35	0.00	0.00	28.35	19.81	0.00	0.00	0.00	37.40	87.49
TRINITY_DN12436_c0_g1	0.00	0.00	0.00	0.00	0.00	0.00	0.00	0.00	0.00	0.00
TRINITY_DN12436_c0_g2	0.00	0.00	0.95	1.94	0.00	0.00	0.00	0.00	1.89	1.53
TRINITY_DN12436_c0_g3	0.00	0.00	0.00	0.00	0.00	0.00	0.00	0.00	0.00	0.00
TRINITY_DN1243700_c0_g1	0.00	0.00	0.00	0.00	0.00	0.00	0.00	0.00	0.00	0.00
TRINITY_DN1243701_c0_g1	0.00	0.00	0.00	0.00	3.86	0.00	0.00	3.60	0.00	0.00
TRINITY_DN1243702_c0_g1	14.12	0.00	5.05	0.00	0.00	12.06	0.00	0.00	13.58	0.00
TRINITY_DN1243703_c0_g1	0.00	0.00	0.00	0.00	0.00	0.00	0.00	0.00	0.00	0.00
TRINITY_DN1243704_c0_g1	0.00	0.00	0.00	0.00	0.00	0.00	21.16	0.00	0.00	0.00
TRINITY_DN1243705_c0_g1	0.00	0.00	0.00	0.00	0.00	0.00	0.00	0.00	0.00	0.00
TRINITY_DN1243707_c0_g1	0.00	0.00	0.00	0.00	0.00	0.00	0.00	0.00	0.00	7.49
TRINITY_DN1243708_c0_g1	0.00	0.00	0.00	0.00	0.00	0.00	0.00	0.00	0.00	0.00
TRINITY_DN1243709_c0_g1	0.00	0.00	0.00	0.00	0.00	0.00	0.00	0.00	0.00	7.08
TRINITY_DN124370_c0_g1	0.00	0.00	0.00	0.00	11.44	0.00	0.00	0.00	0.00	10.11
TRINITY_DN1243710_c0_g1	0.00	0.00	0.00	0.00	0.00	0.00	0.00	0.00	9.39	0.00
TRINITY_DN1243711_c0_g1	0.00	0.00	0.00	0.00	0.00	0.00	0.00	0.00	0.00	0.00
TRINITY_DN1243712_c0_g1	0.00	0.00	0.00	0.00	0.00	0.00	0.00	0.00	0.00	0.00
TRINITY_DN1243714_c0_g1	0.00	0.00	0.00	3.97	1.75	0.00	6.61	0.00	1.53	0.00
TRINITY_DN1243715_c0_g1	0.00	0.00	0.00	0.00	0.00	0.00	0.00	0.00	0.00	0.00
TRINITY_DN1243719_c0_g1	11.96	0.00	0.00	0.00	0.00	0.00	0.00	0.00	0.00	10.94
TRINITY_DN124371_c0_g1	0.00	0.00	0.00	0.00	0.00	0.00	0.00	0.00	0.00	0.00
TRINITY_DN1243721_c0_g1	0.00	0.00	0.00	0.00	0.00	0.00	0.00	0.00	0.00	0.00
TRINITY_DN1243722_c0_g1	0.00	0.00	0.00	0.00	0.00	0.00	0.00	0.00	0.00	9.37
TRINITY_DN1243723_c0_g1	0.00	11.00	0.00	0.00	0.00	0.00	0.00	0.00	2.46	12.31
TRINITY_DN1243724_c0_g1	0.00	0.00	0.00	0.00	0.00	0.00	0.00	0.00	0.00	0.00
TRINITY_DN1243725_c0_g1	14.12	0.00	0.00	0.00	0.00	0.00	0.00	0.00	0.00	0.00
TRINITY_DN1243729_c0_g1	0.00	0.00	0.00	0.00	0.00	0.00	0.00	0.00	0.00	0.00
TRINITY_DN1243730_c0_g1	0.00	4.65	0.00	0.00	4.34	0.00	0.00	4.07	0.00	7.58
TRINITY_DN1243731_c0_g1	0.00	0.00	0.00	0.00	0.00	0.00	0.00	0.00	0.00	0.00
TRINITY_DN1243732_c0_g1	4.40	19.86	0.00	13.04	0.00	3.79	0.00	0.00	4.19	0.00
TRINITY_DN1243735_c0_g1	0.00	43.37	18.49	0.00	0.00	0.00	0.00	0.00	0.00	0.00
TRINITY_DN1243737_c0_g1	0.00	0.00	4.14	0.00	17.32	0.00	0.00	0.00	3.94	15.11
TRINITY_DN1243739_c0_g1	0.00	0.00	0.00	0.00	0.00	0.00	0.00	0.00	0.00	8.70
TRINITY_DN124373_c0_g1	0.00	0.00	0.00	0.00	0.00	0.00	0.00	0.00	0.00	0.00
TRINITY_DN124373_c0_g2	8.32	0.00	0.00	0.00	0.00	0.00	0.00	0.00	0.00	0.00
TRINITY_DN1243740_c0_g1	0.00	0.00	0.00	0.00	0.00	0.00	0.00	0.00	0.00	2.61
TRINITY_DN1243741_c0_g1	0.00	0.00	13.34	0.00	0.00	0.00	0.00	0.00	0.00	6.07
TRINITY_DN1243742_c0_g1	0.00	0.00	0.00	0.00	0.00	0.00	0.00	0.00	0.00	13.43
TRINITY_DN1243743_c0_g1	0.00	0.00	0.00	0.00	0.00	0.00	0.00	0.00	0.00	0.00
TRINITY_DN1243744_c0_g1	6.34	0.00	0.00	31.16	6.62	5.52	0.00	0.00	6.02	11.67
TRINITY_DN1243745_c0_g1	0.00	0.00	0.00	0.00	0.00	0.00	0.00	0.00	0.00	0.00
TRINITY_DN1243747_c0_g1	0.00	0.00	14.23	0.00	0.00	18.34	0.00	0.00	0.00	0.00
TRINITY_DN124374_c0_g1	0.00	0.00	0.00	0.00	0.00	0.00	0.00	0.00	0.00	7.11
TRINITY_DN124374_c0_g2	0.00	0.00	0.00	0.00	0.00	0.00	0.00	0.00	0.00	0.00
TRINITY_DN1243750_c0_g1	0.00	0.00	0.00	0.00	0.00	0.00	0.00	0.00	0.00	0.00
TRINITY_DN1243751_c0_g1	0.00	0.00	0.00	0.00	0.00	0.00	0.00	0.00	0.00	0.00
TRINITY_DN1243752_c0_g1	0.00	31.28	0.00	8.15	0.00	0.00	0.00	0.00	0.00	0.00
TRINITY_DN1243757_c0_g1	0.00	0.00	0.00	0.00	0.00	4.69	0.00	0.00	0.00	0.00
TRINITY_DN1243758_c0_g1	0.00	0.00	0.00	0.00	0.00	0.00	0.00	0.00	0.00	0.00
TRINITY_DN1243761_c0_g1	0.00	0.00	0.00	0.00	0.00	0.00	0.00	0.00	0.00	0.38
TRINITY_DN1243764_c0_g1	25.17	0.00	0.00	0.00	0.00	0.00	0.00	0.00	0.00	0.00
TRINITY_DN1243766_c0_g1	0.00	0.00	0.00	0.00	0.00	0.00	0.00	13.96	0.00	0.00
TRINITY_DN1243768_c0_g1	0.00	0.00	0.00	0.00	20.46	0.00	0.00	0.00	0.00	0.00
TRINITY_DN1243769_c0_g1	0.00	0.00	0.00	0.00	0.00	0.00	0.00	0.00	0.00	0.00
TRINITY_DN124376_c0_g2	0.00	0.00	0.00	0.00	0.00	0.00	0.00	0.00	0.00	4.88
TRINITY_DN1243772_c0_g1	0.00	0.00	0.00	0.00	0.00	0.00	0.00	0.00	0.00	7.49
TRINITY_DN1243774_c0_g1	0.00	0.00	0.00	0.00	0.00	0.00	0.00	0.00	0.00	0.00
TRINITY_DN1243776_c0_g1	0.00	0.00	0.00	0.00	9.07	0.00	0.00	0.00	4.13	11.89
TRINITY_DN1243778_c0_g1	0.00	0.00	0.00	0.00	0.00	0.00	0.00	0.00	0.00	6.70
TRINITY_DN124377_c0_g1	0.00	0.00	0.00	0.00	0.00	0.00	0.00	0.00	18.70	17.50
TRINITY_DN124377_c1_g1	0.00	0.00	0.00	0.00	0.00	0.00	0.00	0.00	0.00	0.00
TRINITY_DN124377_c2_g3	0.00	0.00	0.00	0.00	0.00	0.00	0.00	0.00	0.00	0.00
TRINITY_DN124377_c4_g1	13.25	0.00	0.00	0.00	0.00	0.00	0.00	0.00	0.00	36.41
TRINITY_DN1243780_c0_g1	1.78	0.00	3.53	0.00	0.00	0.00	0.00	0.00	0.00	5.23
TRINITY_DN1243782_c0_g1	4.59	0.00	0.00	0.00	0.00	0.00	0.00	0.00	0.00	0.00
TRINITY_DN1243783_c0_g1	0.00	0.00	12.47	0.00	0.00	0.00	0.00	0.00	0.00	0.00
TRINITY_DN1243784_c0_g1	0.00	0.00	0.00	0.00	0.00	1.77	0.00	0.00	0.00	3.76
TRINITY_DN1243786_c0_g1	0.00	0.00	0.00	0.00	0.00	0.00	0.00	0.00	0.00	0.00
TRINITY_DN1243787_c0_g1	0.00	0.00	0.00	0.00	0.00	0.00	0.00	0.00	0.00	0.00
TRINITY_DN1243789_c0_g1	0.00	0.00	0.00	0.00	0.00	0.00	0.00	0.00	0.00	0.00
TRINITY_DN124378_c0_g1	0.00	0.00	0.00	0.00	0.00	0.00	0.00	0.00	0.00	0.00
TRINITY_DN124378_c0_g3	0.00	4.26	0.00	3.79	0.00	0.00	0.00	3.75	0.00	0.00
TRINITY_DN1243790_c0_g1	0.00	3.43	0.00	0.00	3.30	0.00	0.00	0.00	0.00	8.59
TRINITY_DN1243791_c0_g1	0.00	0.00	0.00	0.00	0.00	0.00	0.00	0.00	0.00	0.00
TRINITY_DN1243793_c0_g1	0.00	0.00	0.00	0.00	0.00	0.00	0.00	0.00	32.71	0.00
TRINITY_DN1243795_c0_g1	0.00	0.00	0.00	0.00	0.00	0.00	0.00	0.00	37.45	0.00
TRINITY_DN1243797_c0_g1	0.00	0.00	0.00	0.00	0.00	0.00	0.00	0.00	0.00	8.09
TRINITY_DN1243799_c0_g1	0.00	0.00	0.00	0.00	0.00	0.00	0.00	0.00	0.00	0.00
TRINITY_DN12437_c0_g1	0.00	0.00	0.00	0.00	0.00	0.00	0.00	0.00	21.43	29.20
TRINITY_DN12437_c1_g1	10.75	0.00	0.00	0.00	0.00	0.00	0.00	0.00	0.00	10.05
TRINITY_DN12437_c1_g2	0.00	0.00	0.00	0.00	0.00	0.00	0.00	0.00	5.94	13.00
TRINITY_DN1243801_c0_g1	6.40	0.00	0.00	0.00	16.63	0.00	0.00	0.00	4.49	0.00
TRINITY_DN1243802_c0_g1	0.00	0.00	0.00	0.00	0.00	0.00	0.00	0.00	0.00	0.00
TRINITY_DN1243803_c0_g1	0.00	0.00	4.45	0.00	0.00	0.00	0.00	0.00	4.22	16.21
TRINITY_DN1243804_c0_g1	0.00	0.00	0.00	0.00	0.00	0.00	0.00	0.00	0.00	0.00
TRINITY_DN1243805_c0_g1	0.00	0.00	0.00	0.00	0.00	0.00	0.00	0.00	21.73	0.00
TRINITY_DN1243806_c0_g1	0.00	0.00	0.00	0.00	0.00	0.00	0.00	0.00	0.00	0.00
TRINITY_DN1243807_c0_g1	0.00	19.93	0.00	0.00	0.00	0.00	0.00	0.00	0.00	0.00
TRINITY_DN1243808_c0_g1	0.00	7.74	0.00	0.00	0.00	0.00	0.00	0.00	0.00	8.01
TRINITY_DN1243809_c0_g1	0.00	0.00	0.00	0.00	0.00	0.00	0.00	0.00	0.00	4.75
TRINITY_DN124380_c0_g1	2.69	3.30	2.13	1.09	1.71	1.37	1.20	0.00	5.82	8.80
TRINITY_DN1243810_c0_g1	0.00	13.00	0.00	0.00	11.08	0.00	0.00	0.00	10.21	0.00
TRINITY_DN1243812_c0_g1	0.00	0.00	0.00	0.00	0.00	0.00	0.00	3.21	0.00	8.98
TRINITY_DN1243813_c0_g1	0.00	0.00	0.00	0.00	0.00	0.00	0.00	0.00	15.04	0.00
TRINITY_DN1243814_c0_g1	0.00	0.00	0.00	0.00	0.00	0.00	0.00	0.00	0.00	0.00
TRINITY_DN1243818_c0_g1	0.00	0.00	0.00	0.00	3.68	0.00	0.00	0.00	0.00	0.00
TRINITY_DN1243819_c0_g1	0.00	0.00	0.00	0.00	0.00	0.00	0.00	0.00	0.00	1.85
TRINITY_DN124381_c0_g1	0.00	0.00	0.00	0.00	0.00	0.00	0.00	0.00	0.00	0.00
TRINITY_DN124381_c0_g2	0.00	0.00	0.00	0.00	0.00	0.00	0.00	0.00	0.00	0.00
TRINITY_DN124381_c0_g4	0.00	0.00	0.00	0.00	0.00	0.00	0.00	0.00	0.00	0.00
TRINITY_DN1243822_c0_g1	0.00	0.00	0.00	1.89	0.00	0.00	2.19	1.83	0.00	6.88
TRINITY_DN1243824_c0_g1	0.00	0.00	0.00	0.00	0.00	0.00	0.00	0.00	0.00	4.61
TRINITY_DN1243827_c0_g1	0.00	0.00	0.00	0.00	0.00	0.00	0.00	0.00	0.00	0.00
TRINITY_DN1243828_c0_g1	0.00	10.17	0.00	0.00	0.00	0.00	0.00	0.00	8.08	0.00
TRINITY_DN124382_c1_g1	0.00	0.00	15.24	0.00	0.00	0.00	0.00	0.00	0.00	27.53
TRINITY_DN124382_c1_g2	0.00	0.00	0.00	0.00	0.00	0.00	0.00	0.00	0.00	0.00
TRINITY_DN124382_c1_g3	0.00	0.00	0.00	0.00	0.00	0.00	0.00	0.00	0.00	0.00
TRINITY_DN124382_c3_g1	0.00	0.00	0.00	0.00	0.00	0.00	0.00	0.00	0.00	0.00
TRINITY_DN124382_c4_g1	1.35	0.00	2.71	0.00	2.80	1.19	0.00	3.94	3.83	0.00
TRINITY_DN124382_c5_g1	6.38	0.00	6.36	3.17	3.35	2.73	0.00	0.00	6.11	5.81
TRINITY_DN124382_c7_g1	0.00	0.00	0.00	7.83	0.00	0.00	10.26	0.00	0.00	0.00
TRINITY_DN1243831_c0_g1	0.00	0.00	0.00	0.00	0.00	0.00	0.00	0.00	0.00	5.89
TRINITY_DN1243832_c0_g1	0.00	0.00	0.00	0.00	0.00	0.00	0.00	0.00	6.10	0.00
TRINITY_DN1243833_c0_g1	0.00	0.00	0.00	0.00	0.00	0.00	0.00	0.00	0.00	0.00
TRINITY_DN1243834_c0_g1	0.00	0.00	0.00	0.00	0.00	0.00	0.00	0.00	0.00	0.00
TRINITY_DN1243838_c0_g1	0.00	0.00	0.00	8.51	0.00	0.00	0.00	0.00	0.00	0.00
TRINITY_DN1243840_c0_g1	0.00	0.00	0.00	0.00	0.00	0.00	0.00	0.00	0.00	0.00
TRINITY_DN1243841_c0_g1	0.00	15.54	0.00	0.00	13.24	0.00	0.00	0.00	0.00	11.67
TRINITY_DN1243843_c0_g1	0.00	0.00	0.00	0.00	0.00	0.00	0.00	0.00	0.00	0.00
TRINITY_DN1243844_c0_g1	4.74	0.00	0.00	0.00	0.00	0.00	0.00	0.00	0.00	0.00
TRINITY_DN1243846_c0_g1	0.00	0.00	0.00	0.00	0.00	0.00	0.00	0.00	0.00	0.00
TRINITY_DN1243848_c0_g1	0.00	9.48	0.00	0.00	0.00	6.87	20.29	0.00	0.00	29.05
TRINITY_DN1243849_c0_g1	0.00	0.00	0.00	0.00	0.00	0.00	0.00	0.00	0.00	0.00
TRINITY_DN1243850_c0_g1	0.00	0.00	0.00	0.00	0.00	0.00	0.00	0.00	0.00	0.00
TRINITY_DN1243856_c0_g1	0.00	0.00	0.00	3.24	0.00	0.00	0.00	0.00	0.00	0.00
TRINITY_DN1243858_c0_g1	0.00	0.00	0.00	0.00	0.00	0.00	0.00	0.00	0.00	0.00
TRINITY_DN1243859_c0_g1	0.00	0.00	0.00	0.00	16.73	0.00	0.00	0.00	0.00	0.00
TRINITY_DN124385_c0_g2	0.00	0.00	0.00	0.00	0.00	0.00	2.89	0.00	0.00	0.00
TRINITY_DN124385_c0_g3	0.00	0.00	0.00	0.00	0.00	0.00	0.00	0.00	0.00	0.00
TRINITY_DN1243864_c0_g1	0.00	0.00	0.00	0.00	0.00	0.00	0.00	0.00	0.00	0.00
TRINITY_DN1243866_c0_g1	0.00	0.00	0.00	0.00	0.00	0.00	5.89	0.00	0.00	0.00
TRINITY_DN1243867_c0_g1	0.00	0.00	0.00	5.97	0.00	0.00	0.00	0.00	0.00	0.00
TRINITY_DN1243868_c0_g1	0.00	0.00	0.00	0.00	0.00	0.00	0.00	0.00	6.96	0.00
TRINITY_DN1243869_c0_g1	0.00	0.00	0.00	0.00	0.00	0.00	46.19	0.00	0.00	0.00
TRINITY_DN124386_c0_g1	11.58	0.00	0.00	0.00	0.00	0.00	0.00	0.00	0.00	0.00
TRINITY_DN124386_c1_g1	0.00	0.00	0.00	0.00	0.00	0.00	0.00	0.00	0.00	0.00
TRINITY_DN1243870_c0_g1	0.00	0.00	0.00	0.00	7.30	0.00	0.00	0.00	0.00	0.00
TRINITY_DN1243871_c0_g1	0.00	0.00	0.00	0.00	0.00	0.00	0.00	0.00	0.00	0.00
TRINITY_DN1243872_c0_g1	0.00	0.00	0.00	0.00	0.00	10.75	0.00	0.00	17.61	0.00
TRINITY_DN1243873_c0_g1	0.00	0.00	0.00	0.00	0.00	0.00	0.00	0.00	0.00	0.00
TRINITY_DN1243874_c0_g1	5.38	0.00	1.78	0.00	0.00	0.00	0.00	0.00	10.44	17.43
TRINITY_DN1243877_c0_g1	0.00	0.00	0.00	0.00	0.00	0.00	0.00	0.00	0.00	0.00
TRINITY_DN1243879_c0_g1	0.00	17.37	0.00	0.00	0.00	12.24	0.00	0.00	0.00	0.00
TRINITY_DN124387_c0_g1	0.00	0.00	0.00	0.00	0.00	0.00	0.00	0.00	20.84	19.95
TRINITY_DN124387_c1_g1	0.00	0.00	0.00	0.00	0.00	0.00	0.00	0.00	0.00	13.10
TRINITY_DN1243880_c0_g1	0.00	0.00	0.00	0.00	0.00	0.00	0.00	0.00	0.00	0.00
TRINITY_DN1243881_c0_g1	0.00	0.00	0.00	0.00	0.00	0.00	0.00	0.00	0.00	0.00
TRINITY_DN1243882_c0_g1	0.00	0.00	0.00	0.00	0.00	11.78	0.00	0.00	0.00	0.00
TRINITY_DN1243883_c0_g1	0.00	0.00	0.00	0.00	0.00	0.00	0.00	0.00	13.68	0.00
TRINITY_DN1243884_c0_g1	0.00	0.00	0.00	0.00	0.00	0.00	0.00	0.00	0.00	5.86
TRINITY_DN1243886_c0_g1	0.00	0.00	0.00	0.00	0.00	0.00	0.00	0.00	0.00	7.58
TRINITY_DN1243887_c0_g1	0.00	0.00	0.00	0.00	0.00	0.00	0.00	0.00	0.00	16.70
TRINITY_DN1243888_c0_g1	0.00	0.00	0.00	0.00	0.00	0.00	21.88	0.00	0.00	0.00
TRINITY_DN1243889_c1_g1	17.88	0.00	0.00	0.00	0.00	0.00	0.00	0.00	0.00	0.00
TRINITY_DN1243890_c0_g1	0.00	0.00	0.00	0.00	0.00	0.00	0.00	0.00	6.69	0.00
TRINITY_DN1243892_c0_g1	0.00	20.10	0.00	0.00	0.00	0.00	0.00	0.00	0.00	0.00
TRINITY_DN1243893_c0_g1	5.38	0.00	0.00	0.00	0.00	0.00	13.43	0.00	0.00	0.00
TRINITY_DN1243894_c0_g1	0.00	0.00	0.00	0.00	0.00	0.00	0.00	0.00	0.00	0.00
TRINITY_DN1243897_c0_g1	0.00	0.00	0.00	0.00	0.00	0.00	0.00	0.00	0.00	17.16
TRINITY_DN1243899_c0_g1	0.00	0.00	32.79	0.00	0.00	41.11	0.00	0.00	0.00	0.00
TRINITY_DN124389_c0_g1	0.00	0.00	0.00	0.00	0.00	0.00	0.00	0.00	0.00	0.00
TRINITY_DN124389_c1_g1	0.00	0.00	0.00	0.00	0.00	0.00	0.00	0.00	0.00	0.00
TRINITY_DN124389_c2_g1	0.00	0.00	0.00	0.00	0.00	0.00	0.00	0.00	0.00	0.00
TRINITY_DN124389_c3_g1	1.85	3.92	3.68	0.00	0.00	1.58	0.00	0.00	0.00	1.68
TRINITY_DN12438_c0_g1	1.90	0.00	0.00	0.00	0.00	0.00	0.00	0.00	0.00	6.90
TRINITY_DN12438_c1_g1	14.36	0.00	0.00	0.00	0.00	0.00	0.00	0.00	0.00	0.00
TRINITY_DN12438_c1_g3	0.00	0.00	0.00	0.00	0.00	0.00	0.00	0.00	0.00	12.33
TRINITY_DN12438_c2_g1	30.26	0.00	16.53	14.81	0.00	9.43	21.66	29.05	38.82	30.27
TRINITY_DN12438_c4_g1	5.45	0.00	0.00	0.00	0.00	0.00	0.00	0.00	0.00	4.99
TRINITY_DN1243901_c0_g1	5.49	6.31	0.00	0.00	0.00	4.74	27.42	0.00	0.00	5.03
TRINITY_DN1243902_c0_g1	0.00	0.00	0.00	0.00	0.00	0.00	0.00	0.00	1.96	3.67
TRINITY_DN1243903_c0_g1	0.00	0.00	0.00	0.00	0.00	0.00	0.00	0.00	0.00	0.00
TRINITY_DN1243904_c0_g1	4.59	10.40	0.00	0.00	0.00	0.00	0.00	0.00	0.00	4.20
TRINITY_DN1243905_c0_g1	0.00	0.00	0.00	4.03	0.00	0.00	0.00	0.00	0.00	0.00
TRINITY_DN1243906_c0_g1	0.00	0.00	4.95	0.00	0.00	0.00	0.00	0.00	0.00	4.51
TRINITY_DN1243906_c1_g1	0.00	0.00	0.00	0.00	0.00	0.00	0.00	0.00	0.00	0.00
TRINITY_DN1243907_c0_g1	0.00	0.00	0.00	0.00	0.00	0.00	0.00	0.00	6.27	0.00
TRINITY_DN1243909_c0_g1	0.00	0.00	0.00	9.87	0.00	0.00	0.00	0.00	0.00	0.00
TRINITY_DN124390_c0_g3	0.00	0.00	0.00	0.00	0.00	0.00	0.00	0.00	0.00	0.00
TRINITY_DN124390_c0_g4	0.00	0.00	0.00	0.00	0.00	0.00	0.00	0.00	0.00	0.00
TRINITY_DN124390_c1_g1	0.00	0.00	0.00	14.78	0.00	0.00	0.00	0.00	30.33	15.31
TRINITY_DN1243911_c0_g1	0.00	0.00	0.00	0.00	0.00	0.00	0.00	0.00	7.45	0.00
TRINITY_DN1243913_c0_g1	0.00	0.00	0.00	0.00	0.00	0.00	0.00	7.92	0.00	0.00
TRINITY_DN1243914_c0_g1	0.00	0.00	9.50	0.00	0.00	0.00	0.00	0.00	0.00	0.00
TRINITY_DN1243915_c0_g1	0.00	0.00	0.00	0.00	0.00	0.00	0.00	0.00	0.00	0.00
TRINITY_DN1243916_c0_g1	0.00	0.00	0.00	0.00	0.00	0.00	0.00	0.00	6.76	13.05
TRINITY_DN1243917_c0_g1	0.00	0.00	0.00	0.00	0.00	0.00	0.00	0.00	0.00	16.06
TRINITY_DN1243918_c0_g1	0.00	0.00	0.00	0.00	0.00	0.00	0.00	0.00	0.00	8.52
TRINITY_DN1243919_c0_g1	0.00	0.00	0.00	0.00	0.00	0.00	0.00	0.00	0.00	0.00
TRINITY_DN124391_c0_g1	0.00	0.00	0.00	0.00	0.00	0.00	0.00	0.00	0.00	0.00
TRINITY_DN124391_c0_g2	2.53	0.00	2.52	2.52	0.00	2.16	0.00	0.00	21.92	13.80
TRINITY_DN124391_c0_g3	0.00	0.00	0.00	0.00	0.00	0.00	0.00	0.00	0.00	0.00
TRINITY_DN124391_c2_g1	0.00	36.59	0.00	0.00	0.00	0.00	0.00	0.00	0.00	0.00
TRINITY_DN124391_c2_g2	0.00	0.00	0.00	0.00	4.25	0.00	0.00	0.00	0.00	11.12
TRINITY_DN124391_c3_g1	0.00	0.00	0.00	0.00	0.00	0.00	0.00	0.00	0.00	0.00
TRINITY_DN124391_c4_g1	0.00	0.00	0.00	0.00	0.00	0.00	0.00	0.00	0.00	26.29
TRINITY_DN124391_c4_g2	0.00	0.00	0.00	0.00	0.00	0.00	0.00	0.00	0.00	23.01
TRINITY_DN124391_c5_g1	3.11	0.00	0.00	0.00	3.26	0.00	3.72	0.00	2.98	2.83
TRINITY_DN1243920_c0_g1	0.00	0.00	0.00	0.00	0.00	0.00	0.00	0.00	0.00	7.08
TRINITY_DN1243921_c0_g1	0.00	0.00	0.00	0.00	0.00	0.00	0.00	0.00	0.00	5.57
TRINITY_DN1243923_c0_g1	0.00	0.00	0.00	0.00	0.00	0.00	0.00	0.00	0.00	9.50
TRINITY_DN1243924_c0_g1	0.00	0.00	0.00	0.00	0.00	0.00	0.00	0.00	0.00	5.64
TRINITY_DN1243925_c0_g1	0.00	4.40	0.00	0.00	4.13	0.00	0.00	0.00	7.52	3.60
TRINITY_DN1243926_c0_g1	0.00	0.00	0.00	0.00	0.00	0.00	0.00	0.00	0.00	12.42
TRINITY_DN1243927_c0_g1	0.00	6.05	0.00	0.00	0.00	0.00	0.00	0.00	2.68	5.08
TRINITY_DN1243929_c0_g1	0.00	0.00	0.00	0.00	0.00	0.00	0.00	0.00	0.00	0.00
TRINITY_DN124392_c0_g1	0.00	0.00	0.00	0.00	0.00	16.47	0.00	0.00	0.00	35.34
TRINITY_DN124392_c1_g1	0.00	23.18	0.00	0.00	0.00	0.00	0.00	0.00	0.00	8.76
TRINITY_DN124392_c2_g1	0.00	0.00	0.00	0.00	0.00	0.00	0.00	0.00	0.00	14.00
TRINITY_DN1243930_c0_g1	0.00	0.00	0.00	0.00	0.00	0.00	0.00	10.96	0.00	5.11
TRINITY_DN1243931_c0_g1	5.34	5.77	0.00	0.00	0.00	0.00	0.00	0.00	2.57	3.80
TRINITY_DN1243932_c0_g1	0.00	0.00	0.00	8.93	0.00	0.00	0.00	0.00	0.00	16.84
TRINITY_DN1243933_c0_g1	0.00	0.00	0.00	0.00	0.00	0.00	24.84	0.00	0.00	0.00
TRINITY_DN1243935_c0_g1	0.00	0.00	0.00	0.00	0.00	0.00	0.00	0.00	0.00	23.72
TRINITY_DN1243936_c0_g1	0.00	0.00	0.00	0.00	0.00	0.00	0.00	0.00	0.00	0.00
TRINITY_DN1243938_c0_g1	0.00	0.00	0.00	0.00	0.00	0.00	0.00	0.00	0.00	0.00
TRINITY_DN124393_c0_g1	0.00	0.00	0.00	0.00	0.00	0.00	0.00	2.14	0.00	0.00
TRINITY_DN124393_c0_g2	0.00	0.00	11.96	0.00	0.00	0.00	0.00	0.00	0.00	0.00
TRINITY_DN1243941_c0_g1	0.00	0.00	0.00	0.00	0.00	0.00	17.67	0.00	0.00	0.00
TRINITY_DN1243942_c0_g1	0.00	0.00	0.00	0.00	0.00	0.00	0.00	0.00	0.00	0.00
TRINITY_DN1243943_c0_g1	3.58	0.00	0.00	0.00	0.00	0.00	0.00	0.00	0.00	0.00
TRINITY_DN1243944_c0_g1	0.00	0.00	0.00	0.00	0.00	0.00	0.00	0.00	0.00	0.00
TRINITY_DN1243946_c0_g1	0.00	9.35	3.37	0.00	3.37	9.83	0.00	0.00	0.00	5.23
TRINITY_DN1243947_c0_g1	3.74	0.00	0.00	0.00	0.00	0.00	0.00	0.00	0.00	0.00
TRINITY_DN1243948_c0_g1	0.00	9.62	0.00	0.00	0.00	0.00	0.00	0.00	0.00	0.00
TRINITY_DN1243949_c0_g1	0.00	0.00	0.00	0.00	0.00	0.00	0.00	0.00	0.00	0.00
TRINITY_DN124394_c0_g1	0.00	0.00	0.00	0.00	0.00	0.00	0.00	0.00	0.00	18.18
TRINITY_DN124394_c0_g2	0.00	0.00	7.50	0.00	0.00	22.80	28.41	0.00	0.00	11.99
TRINITY_DN1243950_c0_g1	0.00	0.00	0.00	0.00	0.00	0.00	0.00	0.00	0.00	5.71
TRINITY_DN1243952_c0_g1	0.00	0.00	0.00	0.00	0.00	0.00	0.00	0.00	0.00	0.00
TRINITY_DN1243953_c0_g1	0.00	0.00	0.00	0.00	0.00	0.00	5.89	0.00	0.00	0.00
TRINITY_DN1243954_c0_g1	0.00	0.00	0.00	0.00	0.00	0.00	0.00	0.00	0.67	0.00
TRINITY_DN1243955_c0_g1	0.00	6.83	0.00	0.00	0.00	0.00	0.00	0.00	5.59	0.00
TRINITY_DN1243956_c0_g1	0.00	7.57	0.00	0.00	0.00	0.00	0.00	0.00	0.00	0.00
TRINITY_DN1243957_c0_g1	3.17	0.00	0.00	0.00	0.00	0.00	0.00	3.10	0.00	0.00
TRINITY_DN1243959_c0_g1	0.00	0.00	0.00	0.00	0.00	0.00	0.00	0.00	0.00	4.92
TRINITY_DN124395_c0_g1	16.09	0.00	0.00	0.00	0.00	0.00	104.51	15.15	0.00	58.39
TRINITY_DN1243962_c0_g1	0.00	0.00	0.00	0.00	0.00	0.00	0.00	0.00	0.00	0.00
TRINITY_DN1243963_c0_g1	0.00	0.00	0.00	0.00	0.00	0.00	0.00	0.00	0.00	0.00
TRINITY_DN1243965_c0_g1	0.00	0.00	0.00	0.00	0.00	0.00	0.00	0.00	0.00	0.00
TRINITY_DN1243966_c0_g1	2.54	0.00	2.53	0.00	2.68	0.00	0.00	0.00	0.00	4.63
TRINITY_DN1243967_c0_g1	0.00	0.00	0.00	0.00	0.00	0.00	18.16	0.00	0.00	0.00
TRINITY_DN1243969_c0_g1	0.00	0.00	0.00	0.00	0.00	0.00	0.00	0.00	0.00	0.00
TRINITY_DN124396_c0_g2	0.00	0.00	9.72	0.00	0.00	8.32	0.00	28.01	0.00	8.82
TRINITY_DN1243975_c0_g1	0.00	0.00	0.00	0.00	0.00	0.00	0.00	0.00	0.00	0.00
TRINITY_DN1243976_c0_g1	0.00	0.00	0.00	15.27	0.00	13.47	0.00	0.00	0.00	0.00
TRINITY_DN1243977_c0_g1	8.37	0.00	0.00	0.00	0.00	0.00	0.00	0.00	0.00	0.00
TRINITY_DN1243978_c0_g1	0.00	0.00	0.00	0.00	0.00	0.00	0.00	0.00	0.00	0.00
TRINITY_DN1243979_c0_g1	0.00	0.00	0.00	15.82	0.00	0.00	0.00	0.00	0.00	0.00
TRINITY_DN124397_c0_g1	0.00	0.00	0.00	0.00	0.00	0.00	0.00	0.00	0.00	3.53
TRINITY_DN124397_c0_g2	0.00	0.00	0.00	0.00	0.00	0.00	5.12	0.00	3.27	3.61
TRINITY_DN1243981_c0_g1	0.00	0.00	0.00	0.00	0.00	0.00	0.00	0.00	10.94	0.00
TRINITY_DN1243983_c0_g1	0.00	4.98	0.00	0.00	0.00	0.00	0.00	0.00	8.41	0.00
TRINITY_DN1243984_c0_g1	0.00	0.00	0.00	0.00	0.00	0.00	0.00	0.00	0.00	0.00
TRINITY_DN1243985_c0_g1	0.00	0.00	0.00	0.00	0.00	0.00	0.00	0.00	0.00	0.00
TRINITY_DN1243986_c0_g1	23.16	28.16	0.00	0.00	11.99	9.95	15.09	0.00	0.00	10.60
TRINITY_DN1243988_c0_g1	0.00	0.00	0.00	17.61	0.00	0.00	0.00	0.00	0.00	0.00
TRINITY_DN1243989_c0_g1	0.00	0.00	0.00	0.00	0.00	0.00	0.00	0.00	6.99	0.00
TRINITY_DN124398_c0_g4	0.00	0.00	0.00	0.00	0.00	0.00	6.23	0.00	0.00	0.00
TRINITY_DN1243990_c0_g1	0.00	0.00	0.00	0.00	0.00	0.00	0.00	0.00	0.00	0.00
TRINITY_DN1243991_c0_g1	0.00	0.00	0.00	0.00	0.00	0.00	0.00	0.00	3.02	0.00
TRINITY_DN1243993_c0_g1	0.00	4.86	4.33	0.00	0.00	0.00	0.00	0.00	0.00	0.00
TRINITY_DN1243994_c0_g1	0.00	0.00	0.00	0.00	0.00	0.00	0.00	0.00	0.00	0.00
TRINITY_DN1243996_c0_g1	0.00	0.00	0.00	0.00	0.00	0.00	0.00	10.51	10.42	19.95
TRINITY_DN1243997_c0_g1	9.50	0.00	0.00	3.14	0.00	2.71	0.00	0.00	0.00	5.77
TRINITY_DN1243998_c0_g1	0.00	0.00	0.00	0.00	0.00	0.00	0.00	0.00	0.00	0.00
TRINITY_DN12439_c0_g1	0.00	14.91	0.00	0.00	0.00	0.00	0.00	0.00	0.00	0.00
TRINITY_DN12439_c10_g1	930.88	939.04	515.87	489.52	401.36	418.46	1227.38	282.43	2101.74	2006.86
TRINITY_DN12439_c11_g1	0.00	0.00	0.00	0.00	0.00	0.00	0.00	0.00	0.00	0.00
TRINITY_DN12439_c14_g1	0.00	0.00	0.00	0.00	0.00	0.00	0.00	0.00	0.00	16.85
TRINITY_DN12439_c1_g1	36.33	37.98	30.54	25.65	20.73	22.81	56.47	11.77	73.69	130.72
TRINITY_DN12439_c20_g1	0.00	0.00	0.00	0.00	0.00	0.00	0.00	0.00	0.00	0.00
TRINITY_DN12439_c24_g1	72.12	84.37	33.93	28.50	28.91	46.94	83.39	27.57	191.29	181.07
TRINITY_DN12439_c26_g1	0.00	0.00	0.00	0.00	0.00	0.00	0.00	0.00	0.00	0.00
TRINITY_DN12439_c3_g1	0.00	0.00	18.98	0.00	19.24	0.00	24.19	0.00	0.00	0.00
TRINITY_DN12439_c4_g1	0.00	0.00	0.00	0.00	0.00	0.00	0.00	0.00	0.00	0.00
TRINITY_DN12439_c6_g1	11.58	0.00	0.00	0.00	0.00	9.95	0.00	0.00	11.23	0.00
TRINITY_DN1243_c0_g1	0.00	28.02	11.66	0.00	0.00	0.00	0.00	0.00	11.02	15.44
TRINITY_DN1243_c10_g1	7.24	9.08	22.94	11.61	1.53	12.47	8.25	1.40	15.48	20.59
TRINITY_DN1243_c10_g2	12.84	14.06	11.71	11.93	5.57	8.93	19.91	5.12	18.30	34.03
TRINITY_DN1243_c10_g3	0.00	21.35	0.00	0.00	0.00	0.00	0.00	0.00	0.00	16.23
TRINITY_DN1243_c11_g4	0.00	49.30	0.00	0.00	45.33	17.15	0.00	0.00	63.63	60.58
TRINITY_DN1243_c12_g1	0.00	0.00	0.00	0.00	1.19	0.00	1.36	0.00	0.00	1.05
TRINITY_DN1243_c14_g1	0.00	0.00	0.00	5.95	0.00	14.26	0.00	0.00	11.32	5.57
TRINITY_DN1243_c16_g1	4.64	19.22	6.96	23.41	3.66	2.99	36.62	6.82	16.67	30.45
TRINITY_DN1243_c16_g2	0.00	0.00	0.00	4.49	0.00	0.00	0.00	0.00	0.00	0.00
TRINITY_DN1243_c16_g3	154.87	155.93	87.49	84.75	74.21	90.56	179.65	51.06	439.82	410.55
TRINITY_DN1243_c16_g4	0.00	17.17	29.29	7.11	0.00	6.28	46.16	7.12	20.66	59.75
TRINITY_DN1243_c17_g2	0.00	20.01	6.00	6.92	11.10	4.41	0.00	5.01	0.00	0.00
TRINITY_DN1243_c18_g1	0.00	0.00	0.00	0.00	0.00	0.00	5.85	0.00	0.00	0.00
TRINITY_DN1243_c1_g2	385.79	300.98	279.40	316.65	439.36	240.79	358.95	110.48	965.80	582.64
TRINITY_DN1243_c2_g1	0.00	0.00	0.00	0.00	0.00	7.18	25.44	3.15	0.00	0.00
TRINITY_DN1243_c3_g1	15.99	19.86	25.94	24.60	30.31	26.33	13.98	6.72	71.76	52.84
TRINITY_DN1243_c41_g1	0.00	0.00	0.00	0.00	0.00	0.00	0.00	0.00	2.42	0.00
TRINITY_DN1243_c45_g1	0.00	0.00	0.00	0.00	0.00	0.00	0.00	0.00	0.86	0.00
TRINITY_DN1243_c4_g1	0.00	11.13	34.97	0.00	0.00	0.00	0.00	33.59	10.05	13.31
TRINITY_DN1243_c51_g1	0.00	15.93	0.00	0.00	0.00	0.00	0.00	0.00	25.15	47.81
TRINITY_DN1243_c51_g2	0.00	0.00	0.00	0.00	0.00	0.00	0.00	0.00	0.00	0.00
TRINITY_DN1243_c5_g1	0.00	5.36	10.39	1.84	0.00	3.13	4.24	1.78	4.69	13.36
TRINITY_DN1243_c63_g1	6.90	0.00	0.00	0.00	0.00	0.00	0.00	0.00	0.00	0.00
TRINITY_DN1243_c6_g1	115.60	147.50	81.94	66.01	111.39	62.65	145.90	49.25	230.95	309.44
TRINITY_DN1243_c7_g1	0.00	2.44	0.00	2.28	0.00	0.00	0.00	0.00	0.00	2.07
TRINITY_DN1243_c82_g1	0.00	0.00	0.00	0.00	0.00	0.00	14.17	0.00	0.00	0.00
TRINITY_DN1243_c84_g1	2.95	0.00	10.25	5.93	0.00	6.72	0.00	2.85	0.00	24.40
TRINITY_DN1243_c88_g1	63.95	0.00	0.00	0.00	0.00	0.00	0.00	22.39	356.35	30.54
TRINITY_DN1243_c89_g1	0.00	0.00	0.00	0.00	0.00	0.00	0.00	0.00	0.00	0.00
TRINITY_DN1243_c8_g1	208.74	295.83	137.73	144.43	127.56	144.28	282.79	85.48	531.59	372.00
TRINITY_DN1243_c92_g1	0.00	0.00	0.00	0.00	0.00	0.00	0.00	0.00	0.00	0.00
TRINITY_DN1243_c9_g1	0.00	0.00	0.00	0.00	0.00	0.00	0.00	0.00	0.00	0.00
TRINITY_DN1243_c9_g2	0.00	29.43	0.00	0.00	0.00	5.47	15.90	12.39	29.86	0.00
TRINITY_DN1244000_c0_g1	0.00	0.00	0.00	0.00	0.00	0.00	0.00	0.00	0.00	0.00
TRINITY_DN1244001_c0_g1	0.00	0.00	0.00	0.00	0.00	0.00	0.00	0.00	0.00	0.00
TRINITY_DN1244002_c0_g1	0.00	0.00	13.28	0.00	0.00	0.00	16.66	0.00	0.00	0.00
TRINITY_DN1244004_c0_g1	0.00	10.34	8.73	0.00	8.97	14.98	0.00	8.42	0.00	0.00
TRINITY_DN1244005_c0_g1	0.00	0.00	0.00	0.00	0.00	0.00	0.00	0.00	0.00	7.91
TRINITY_DN1244007_c0_g1	7.71	0.00	0.00	0.00	0.00	0.00	0.00	0.00	7.34	0.00
TRINITY_DN1244008_c0_g1	0.00	0.00	0.00	0.00	0.00	0.00	0.00	0.00	0.00	0.00
TRINITY_DN124400_c0_g1	25.53	0.00	12.92	0.00	0.00	0.00	50.05	0.00	61.49	35.01
TRINITY_DN1244010_c1_g1	0.00	0.00	0.00	0.00	0.00	0.00	0.00	0.00	0.00	0.00
TRINITY_DN1244011_c0_g1	0.00	0.00	0.00	0.00	0.00	0.00	0.00	0.00	0.00	0.00
TRINITY_DN1244012_c0_g1	0.00	22.39	0.00	18.17	0.00	0.00	0.00	0.00	0.00	0.00
TRINITY_DN1244013_c0_g1	0.00	0.00	0.00	0.00	0.00	0.00	0.00	0.00	3.24	6.17
TRINITY_DN1244014_c0_g1	0.00	2.10	0.00	0.00	0.00	1.69	0.00	0.00	0.00	0.00
TRINITY_DN1244016_c0_g1	0.00	0.00	0.00	0.00	0.00	0.00	0.00	0.00	4.32	0.00
TRINITY_DN1244017_c0_g1	0.00	0.00	0.00	0.00	0.00	0.00	0.00	0.00	0.00	0.00
TRINITY_DN1244018_c0_g1	0.00	0.00	5.13	0.00	0.00	0.00	0.00	0.00	4.85	0.00
TRINITY_DN1244019_c0_g1	0.00	0.00	0.00	0.00	0.00	0.00	0.00	0.00	0.00	0.00
TRINITY_DN124401_c0_g1	24.03	20.76	0.00	11.81	0.00	0.00	0.00	0.00	11.42	13.99
TRINITY_DN124401_c0_g2	0.00	10.34	0.00	0.00	0.00	0.00	0.00	0.00	0.00	0.00
TRINITY_DN124401_c1_g1	2.56	0.00	2.55	0.00	0.00	0.00	0.00	0.00	2.47	0.00
TRINITY_DN1244020_c0_g1	5.82	0.00	5.85	0.00	0.00	0.00	7.31	0.00	0.00	0.00
TRINITY_DN1244021_c0_g1	0.00	0.00	0.00	0.00	0.00	0.00	0.00	0.00	0.00	0.00
TRINITY_DN1244024_c0_g1	2.85	0.00	0.00	0.00	0.00	0.00	0.00	0.00	0.00	0.00
TRINITY_DN1244025_c0_g1	0.00	0.00	0.00	0.00	0.00	0.00	0.00	0.00	0.00	0.00
TRINITY_DN1244026_c0_g1	0.00	0.00	0.00	0.00	0.00	0.00	0.00	0.00	0.00	0.00
TRINITY_DN1244028_c0_g1	0.00	0.00	0.00	0.00	0.00	0.00	0.00	0.00	0.00	0.00
TRINITY_DN1244029_c0_g1	0.00	0.00	0.00	0.00	0.00	0.00	0.00	0.00	0.00	4.11
TRINITY_DN124402_c0_g1	0.00	0.00	0.00	0.00	0.00	0.00	0.00	0.00	0.00	0.00
TRINITY_DN124402_c1_g1	0.00	0.00	0.00	8.61	0.00	0.00	0.00	0.00	4.15	17.87
TRINITY_DN124402_c1_g2	2.77	5.99	2.76	0.00	0.00	0.00	0.00	2.69	10.64	15.11
TRINITY_DN124402_c5_g1	0.00	0.00	0.00	0.00	0.00	0.00	0.00	0.00	0.00	0.00
TRINITY_DN124402_c7_g1	0.00	0.00	0.00	0.00	0.00	0.00	24.84	18.05	37.40	0.00
TRINITY_DN1244031_c0_g1	0.00	0.00	11.12	0.00	0.00	9.47	0.00	0.00	0.00	0.00
TRINITY_DN1244035_c0_g1	0.00	27.59	0.00	0.00	0.00	0.00	0.00	0.00	0.00	0.00
TRINITY_DN1244037_c0_g1	0.00	0.00	0.00	0.00	0.00	0.00	0.00	0.00	0.00	18.28
TRINITY_DN1244039_c0_g1	0.00	0.00	0.00	0.00	0.00	0.00	0.00	0.00	0.00	11.50
TRINITY_DN1244040_c0_g1	0.00	0.00	0.00	0.00	0.00	0.00	0.00	0.00	0.00	0.00
TRINITY_DN1244043_c0_g1	0.00	0.00	0.00	0.00	0.00	0.00	0.00	0.00	0.00	0.00
TRINITY_DN1244044_c0_g1	4.64	0.00	0.00	0.00	0.00	0.00	0.00	0.00	4.42	0.00
TRINITY_DN1244046_c0_g1	0.00	0.00	0.00	2.03	0.00	0.00	0.00	0.00	1.96	0.00
TRINITY_DN1244048_c0_g1	0.00	0.00	0.00	0.00	0.00	0.00	0.00	0.00	0.00	0.00
TRINITY_DN1244049_c0_g1	0.00	0.00	0.00	0.00	0.00	0.00	0.00	0.00	0.00	34.01
TRINITY_DN124404_c0_g1	0.00	0.00	0.00	0.00	0.00	0.00	0.00	0.00	0.00	16.46
TRINITY_DN124404_c0_g4	0.00	0.00	0.00	0.00	0.00	0.00	0.00	0.00	0.00	0.00
TRINITY_DN124404_c0_g6	0.00	0.00	0.00	0.00	0.00	0.00	0.00	0.00	0.00	0.00
TRINITY_DN124404_c1_g1	0.00	14.85	0.00	0.00	0.00	0.00	8.03	0.00	0.00	0.00
TRINITY_DN1244051_c0_g1	0.00	14.17	0.00	0.00	0.00	0.00	0.00	0.00	0.00	0.00
TRINITY_DN1244052_c0_g1	0.00	0.00	0.00	0.00	0.00	0.00	0.00	10.44	0.00	19.81
TRINITY_DN1244053_c1_g1	18.17	7.05	0.00	0.00	0.00	0.00	0.00	0.00	0.00	0.00
TRINITY_DN1244055_c0_g1	0.00	0.00	0.00	0.00	0.00	0.00	0.00	0.00	7.42	0.00
TRINITY_DN1244056_c0_g1	0.00	0.00	0.00	0.00	0.00	13.84	0.00	0.00	0.00	14.86
TRINITY_DN1244057_c0_g1	0.00	0.00	0.00	0.00	0.00	0.00	0.00	0.00	0.00	0.00
TRINITY_DN1244059_c0_g1	0.00	0.00	0.00	0.00	0.00	0.00	0.00	0.00	0.00	0.00
TRINITY_DN124405_c0_g1	0.00	0.00	0.00	0.00	0.00	0.00	0.00	0.00	0.00	0.00
TRINITY_DN124405_c1_g1	0.00	0.00	0.00	0.00	0.00	0.00	0.00	0.00	0.00	8.56
TRINITY_DN1244062_c0_g1	0.00	8.82	0.00	0.00	0.00	0.00	0.00	0.00	0.00	6.79
TRINITY_DN1244067_c0_g1	0.00	0.00	7.36	0.00	0.00	0.00	0.00	0.00	0.00	0.00
TRINITY_DN1244068_c0_g1	0.00	0.00	0.00	0.00	0.00	0.00	0.00	0.00	0.00	3.06
TRINITY_DN1244069_c0_g1	0.00	0.00	0.00	0.00	0.00	0.00	0.00	0.00	0.00	0.00
TRINITY_DN124406_c0_g1	0.00	0.00	0.00	0.00	0.00	0.00	0.00	0.00	14.39	0.00
TRINITY_DN124406_c1_g2	5.27	0.00	0.00	0.00	2.77	0.00	15.57	0.00	10.13	7.20
TRINITY_DN124406_c2_g1	0.00	0.00	0.00	0.00	0.00	0.00	16.16	0.00	3.33	45.33
TRINITY_DN1244070_c0_g1	4.13	0.00	0.00	0.00	0.00	7.10	0.00	0.00	0.00	11.33
TRINITY_DN1244072_c0_g1	0.00	0.00	0.00	0.00	0.00	0.00	0.00	0.00	0.00	0.00
TRINITY_DN1244073_c0_g1	0.00	0.00	0.00	0.00	0.00	16.29	0.00	0.00	0.00	0.00
TRINITY_DN1244075_c0_g1	0.00	0.00	0.00	0.00	0.00	0.00	0.00	0.00	0.00	0.00
TRINITY_DN1244076_c0_g1	0.00	0.00	0.00	0.00	0.00	0.00	0.00	0.00	8.44	0.00
TRINITY_DN1244077_c0_g1	0.00	3.61	0.00	3.27	0.00	2.82	0.00	0.00	0.00	12.00
TRINITY_DN1244078_c0_g1	0.00	0.00	0.00	0.00	0.00	0.00	0.00	0.00	8.69	0.00
TRINITY_DN1244079_c0_g1	0.00	0.00	0.00	0.00	0.00	0.00	0.00	0.00	0.00	0.00
TRINITY_DN124407_c0_g1	0.00	0.00	0.00	0.00	0.00	0.00	0.00	0.00	0.00	1.78
TRINITY_DN124407_c1_g1	3.79	0.00	0.00	0.00	3.98	0.00	0.00	0.00	0.00	13.84
TRINITY_DN124407_c2_g1	0.00	0.00	0.00	0.00	0.00	0.00	0.00	0.00	11.43	0.00
TRINITY_DN1244080_c0_g1	0.00	0.00	0.00	0.00	0.00	0.00	0.00	0.00	0.00	0.00
TRINITY_DN1244081_c0_g1	0.00	0.00	0.00	32.15	0.00	0.00	0.00	0.00	0.00	0.00
TRINITY_DN1244082_c0_g1	0.00	0.00	0.00	0.00	0.00	0.00	0.00	0.00	0.00	0.00
TRINITY_DN1244083_c0_g1	0.00	0.00	0.00	4.93	0.00	0.00	0.00	0.00	4.76	9.19
TRINITY_DN1244084_c0_g1	0.00	0.00	0.00	0.00	0.00	0.00	0.00	0.00	0.00	0.00
TRINITY_DN1244085_c0_g1	0.00	0.00	0.00	0.00	3.87	3.16	0.00	0.00	0.00	0.00
TRINITY_DN1244089_c0_g1	0.00	0.00	0.00	0.00	0.00	0.00	0.00	0.00	0.00	0.00
TRINITY_DN1244093_c0_g1	0.00	0.00	11.12	0.00	0.00	0.00	0.00	0.00	0.00	0.00
TRINITY_DN1244094_c0_g1	0.00	0.00	0.00	0.00	0.00	0.00	0.00	0.00	23.67	11.25
TRINITY_DN1244095_c0_g1	0.00	0.00	0.00	0.00	6.27	0.00	7.57	0.00	0.00	11.05
TRINITY_DN1244098_c0_g1	0.00	20.10	0.00	0.00	0.00	0.00	21.88	0.00	0.00	0.00
TRINITY_DN1244099_c0_g1	0.00	0.00	0.00	0.00	0.00	0.00	0.00	0.00	0.00	17.31
TRINITY_DN124409_c0_g1	0.00	0.00	0.00	0.00	0.00	0.00	0.00	0.00	0.00	2.68
TRINITY_DN124409_c0_g2	0.00	0.00	0.00	0.00	0.00	0.00	11.39	0.00	2.34	2.20
TRINITY_DN124409_c0_g3	0.00	0.00	0.00	0.00	0.00	0.00	0.00	0.00	0.00	0.00
TRINITY_DN12440_c0_g1	14.69	2.85	13.61	19.70	13.96	13.77	15.69	4.83	33.46	37.71
TRINITY_DN12440_c1_g1	0.00	0.00	0.00	0.00	0.00	0.00	0.00	0.00	0.00	0.00
TRINITY_DN12440_c1_g3	0.00	0.00	0.00	0.00	0.00	0.00	0.00	0.00	9.84	6.25
TRINITY_DN1244100_c0_g1	0.00	0.00	0.00	0.00	0.00	0.00	0.00	0.00	0.00	0.00
TRINITY_DN1244101_c0_g1	0.00	0.00	0.00	0.00	0.00	0.00	0.00	0.00	0.00	0.00
TRINITY_DN1244105_c0_g1	0.00	0.00	0.00	0.00	0.00	0.00	0.00	0.00	0.00	0.00
TRINITY_DN1244106_c0_g1	4.29	4.57	2.13	0.00	2.26	1.83	0.00	0.00	2.07	0.00
TRINITY_DN1244108_c0_g1	16.49	0.00	0.00	0.00	0.00	0.00	0.00	0.00	0.00	0.00
TRINITY_DN1244110_c0_g1	0.00	0.00	0.00	0.00	10.23	0.00	0.00	0.00	0.00	0.00
TRINITY_DN1244112_c0_g1	0.00	0.00	0.00	0.00	0.00	0.00	0.00	0.00	42.10	0.00
TRINITY_DN1244115_c0_g1	0.00	17.66	0.00	0.00	0.00	0.00	19.11	0.00	0.00	0.00
TRINITY_DN1244116_c0_g1	0.00	0.15	0.00	0.00	0.00	0.00	0.00	0.00	2.89	2.74
TRINITY_DN1244118_c0_g1	0.00	0.00	0.00	0.00	0.00	0.00	8.87	0.00	3.49	0.00
TRINITY_DN1244119_c0_g1	0.00	0.00	0.00	13.57	0.00	0.00	0.00	0.00	0.00	0.00
TRINITY_DN124411_c0_g1	0.00	1.28	0.00	0.00	2.61	0.00	0.00	0.00	2.41	4.48
TRINITY_DN124411_c0_g2	0.00	0.00	0.00	0.00	0.00	0.00	0.00	0.00	0.00	0.00
TRINITY_DN124411_c2_g1	0.00	0.00	0.00	0.00	0.00	0.00	0.00	0.00	0.00	15.13
TRINITY_DN124411_c3_g1	0.00	17.57	0.00	0.00	0.00	0.00	0.00	0.00	0.00	4.70
TRINITY_DN124411_c5_g1	0.00	0.00	0.00	0.00	0.00	0.00	0.00	0.00	5.41	2.56
TRINITY_DN124411_c6_g1	0.00	0.00	0.00	0.00	0.00	0.00	0.00	0.00	0.00	0.00
TRINITY_DN1244120_c0_g1	0.00	0.00	0.00	0.00	0.00	0.00	0.00	0.00	0.00	12.71
TRINITY_DN1244121_c0_g1	0.00	0.00	0.00	0.00	0.00	0.00	0.00	0.00	12.57	0.00
TRINITY_DN1244123_c0_g1	0.00	0.00	0.00	0.00	0.00	0.00	6.05	0.00	9.26	0.00
TRINITY_DN1244124_c0_g1	0.00	0.00	0.00	0.00	0.00	0.00	0.00	0.00	0.00	0.00
TRINITY_DN1244126_c0_g1	0.00	0.00	0.00	0.00	0.00	0.00	11.06	0.00	0.00	0.00
TRINITY_DN1244128_c0_g1	0.00	14.70	0.00	0.00	0.00	0.00	0.00	0.00	0.00	0.00
TRINITY_DN1244129_c0_g1	0.00	0.00	0.00	0.00	0.00	0.00	0.00	0.00	11.68	11.09
TRINITY_DN124412_c0_g1	0.00	0.00	0.00	0.00	0.00	0.00	0.00	0.00	0.00	0.00
TRINITY_DN124412_c1_g1	0.00	0.00	0.00	0.00	0.00	0.00	0.00	0.00	0.00	0.00
TRINITY_DN1244134_c0_g1	0.00	0.00	0.00	0.00	0.00	0.00	0.00	0.00	0.00	0.00
TRINITY_DN1244135_c0_g1	0.00	0.00	0.00	0.00	0.00	0.00	0.00	0.00	17.61	0.00
TRINITY_DN1244136_c0_g1	0.00	0.00	0.00	0.00	0.00	0.00	0.00	0.00	2.89	0.00
TRINITY_DN1244138_c0_g1	0.00	0.00	0.00	0.00	0.00	0.00	0.00	0.00	0.00	0.00
TRINITY_DN124413_c0_g1	0.00	14.28	0.00	0.00	0.00	0.00	0.00	0.00	0.00	0.00
TRINITY_DN124413_c1_g1	0.00	0.00	0.00	0.00	0.00	0.00	0.00	0.00	0.00	0.00
TRINITY_DN124413_c3_g1	0.00	0.00	0.00	0.00	0.00	0.00	0.00	0.00	0.00	0.00
TRINITY_DN1244140_c0_g1	0.00	0.00	0.00	0.00	11.01	0.00	0.00	0.00	0.00	0.00
TRINITY_DN1244142_c0_g1	0.00	0.00	0.00	0.00	0.00	0.00	0.00	0.00	14.12	9.26
TRINITY_DN1244143_c0_g1	0.00	15.54	0.00	0.00	0.00	10.95	0.00	0.00	0.00	0.00
TRINITY_DN1244145_c0_g1	9.10	0.00	0.00	0.00	9.48	0.00	0.00	0.00	0.00	8.37
TRINITY_DN1244146_c0_g1	0.00	0.00	0.00	0.00	0.00	0.00	0.00	0.00	3.47	3.31
TRINITY_DN1244148_c0_g1	0.00	0.00	0.00	0.00	0.00	0.00	0.00	0.00	0.00	35.34
TRINITY_DN1244149_c0_g1	0.00	0.00	0.00	0.00	0.00	0.00	0.00	0.00	0.00	0.00
TRINITY_DN124414_c0_g1	12.28	1.76	0.00	4.19	0.00	5.54	12.87	0.00	9.31	12.62
TRINITY_DN124414_c0_g2	0.00	0.00	0.00	10.55	0.00	0.00	0.00	0.00	0.00	0.00
TRINITY_DN124414_c1_g1	4.52	0.00	4.53	0.00	0.00	0.00	0.00	0.00	0.00	0.00
TRINITY_DN124414_c1_g2	0.00	0.00	0.00	0.00	0.00	0.00	0.00	0.00	0.00	0.00
TRINITY_DN124414_c1_g3	0.00	0.00	0.00	0.00	0.00	0.00	0.00	0.00	0.00	0.00
TRINITY_DN1244151_c0_g1	0.00	10.83	0.00	0.00	4.99	0.00	0.00	0.00	0.00	0.00
TRINITY_DN1244152_c0_g1	0.00	0.00	0.00	0.00	0.00	0.00	0.00	0.00	0.00	0.00
TRINITY_DN1244158_c0_g1	0.00	0.00	0.00	0.00	0.00	0.00	0.00	0.00	0.00	21.75
TRINITY_DN1244159_c0_g1	2.63	0.00	0.00	0.00	2.77	0.00	0.00	0.00	2.53	2.39
TRINITY_DN124415_c0_g1	0.00	0.00	0.00	0.00	0.00	0.00	0.00	0.00	0.00	0.00
TRINITY_DN124415_c0_g3	0.00	0.00	0.00	0.00	0.00	0.00	0.00	0.00	0.00	0.00
TRINITY_DN124415_c0_g4	0.00	0.00	0.00	25.74	0.00	0.00	0.00	0.00	0.00	0.00
TRINITY_DN124415_c0_g6	0.00	0.00	0.00	0.00	0.00	0.00	0.00	0.00	0.00	0.00
TRINITY_DN124415_c2_g1	5.39	4.73	4.22	16.65	0.00	3.62	0.00	4.14	4.01	3.85
TRINITY_DN124415_c5_g1	0.00	0.00	0.00	0.00	0.00	0.00	0.00	0.00	0.00	6.87
TRINITY_DN1244160_c0_g1	0.00	0.00	0.00	0.00	0.00	0.00	0.00	0.00	0.00	11.66
TRINITY_DN1244167_c0_g1	0.00	0.00	0.00	0.00	0.00	0.00	0.00	0.00	0.00	0.00
TRINITY_DN1244169_c0_g1	0.00	0.00	0.00	0.00	0.00	0.00	0.00	0.00	0.00	0.00
TRINITY_DN124416_c0_g1	0.00	0.00	0.57	0.00	2.44	0.00	0.00	0.00	0.00	0.00
TRINITY_DN1244170_c0_g1	0.00	0.00	0.00	0.00	0.00	0.00	0.00	0.00	0.00	0.00
TRINITY_DN1244171_c0_g1	0.00	0.00	0.00	0.00	0.00	0.00	0.00	0.00	0.00	0.00
TRINITY_DN1244173_c0_g1	3.65	0.00	0.00	5.67	0.00	0.00	0.00	0.00	0.00	3.33
TRINITY_DN1244176_c0_g1	0.00	0.00	0.00	0.00	0.00	0.00	0.00	0.00	0.00	0.00
TRINITY_DN1244178_c0_g1	5.07	0.00	0.00	0.00	0.00	0.00	0.00	0.00	28.90	0.00
TRINITY_DN1244179_c0_g1	0.00	0.00	0.00	0.00	0.00	0.00	0.00	0.00	0.00	0.00
TRINITY_DN124417_c0_g1	0.00	0.00	0.00	0.00	0.00	0.00	7.31	0.00	0.00	0.00
TRINITY_DN1244182_c0_g1	0.00	0.00	0.00	0.00	0.00	0.00	0.00	0.00	2.16	0.00
TRINITY_DN1244184_c0_g1	0.00	0.00	0.00	0.00	0.00	0.00	11.49	0.00	0.00	4.25
TRINITY_DN1244185_c0_g1	0.00	0.00	0.00	0.00	0.00	0.00	0.00	0.00	0.00	0.00
TRINITY_DN1244186_c0_g1	0.00	3.31	0.00	0.00	2.25	0.00	1.20	1.02	1.04	1.93
TRINITY_DN1244187_c0_g1	0.00	0.00	0.00	0.00	0.00	0.00	0.00	0.00	8.64	0.00
TRINITY_DN1244188_c0_g1	0.00	0.00	0.00	0.00	0.00	0.00	0.00	8.74	0.00	0.00
TRINITY_DN124418_c0_g1	7.23	0.00	0.00	11.13	0.00	0.00	0.00	0.00	0.00	6.64
TRINITY_DN1244190_c0_g1	0.00	0.00	0.00	0.00	0.00	0.00	0.00	0.00	0.00	0.00
TRINITY_DN1244191_c0_g1	0.00	0.00	0.00	0.00	0.00	0.00	0.00	0.00	0.00	0.00
TRINITY_DN1244192_c0_g1	0.00	0.00	0.00	0.00	0.00	0.00	0.00	0.00	0.00	0.00
TRINITY_DN1244193_c0_g1	0.00	0.00	0.00	0.00	0.00	0.00	0.00	0.00	0.00	0.00
TRINITY_DN1244195_c0_g1	0.00	0.00	0.00	0.00	0.00	0.00	0.00	0.00	3.32	0.00
TRINITY_DN1244196_c0_g1	0.00	0.00	0.00	0.00	0.00	0.00	0.00	0.00	0.00	4.81
TRINITY_DN1244198_c0_g1	0.00	0.00	0.00	0.00	0.00	0.00	4.21	0.00	0.00	3.18
TRINITY_DN124419_c0_g1	0.00	0.00	0.00	0.00	0.00	0.00	0.00	0.00	18.14	14.60
TRINITY_DN124419_c0_g2	0.00	0.00	0.00	0.00	26.81	0.00	0.00	0.00	0.00	0.00
TRINITY_DN12441_c0_g1	56.39	101.27	0.00	46.43	24.44	6.21	70.72	18.70	6.60	148.61
TRINITY_DN1244202_c0_g1	0.00	0.00	0.00	11.05	0.00	0.00	0.00	10.97	0.00	0.00
TRINITY_DN1244203_c0_g1	0.00	0.00	0.00	0.00	0.00	0.00	0.00	0.00	0.00	24.14
TRINITY_DN1244206_c0_g1	0.00	0.00	0.00	0.00	0.00	4.79	0.00	0.00	0.00	0.00
TRINITY_DN1244209_c0_g1	0.00	0.00	0.00	0.00	0.00	0.00	0.00	0.00	10.64	0.00
TRINITY_DN1244210_c0_g1	0.00	0.00	9.84	0.00	0.00	0.00	0.00	0.00	0.00	0.00
TRINITY_DN1244211_c0_g1	0.00	0.00	0.00	0.00	0.00	5.75	8.37	0.00	0.00	0.00
TRINITY_DN1244213_c0_g1	0.00	0.00	0.00	0.00	4.03	0.00	0.00	0.00	7.35	0.00
TRINITY_DN1244215_c0_g1	0.00	0.00	14.42	0.00	14.76	0.00	0.00	0.00	0.00	0.00
TRINITY_DN1244216_c0_g1	0.00	0.00	0.00	0.00	0.00	0.00	0.00	0.00	0.00	5.11
TRINITY_DN1244217_c0_g1	0.00	4.42	7.93	0.00	0.00	0.00	0.00	0.00	0.00	0.00
TRINITY_DN1244219_c0_g1	0.00	0.00	0.00	0.00	0.00	0.00	0.00	0.00	11.37	0.00
TRINITY_DN124421_c0_g1	0.00	0.00	0.00	0.00	0.00	0.00	0.00	0.00	0.00	0.00
TRINITY_DN124421_c0_g3	13.46	0.00	0.00	13.57	0.00	0.00	36.76	13.35	93.32	188.03
TRINITY_DN124421_c3_g1	0.00	0.00	0.00	0.00	0.00	0.00	0.00	0.00	0.00	0.00
TRINITY_DN124421_c5_g1	0.00	0.00	0.00	0.00	0.00	0.00	0.00	0.00	0.00	0.00
TRINITY_DN1244220_c0_g1	0.00	0.00	0.00	0.00	0.00	0.00	0.00	0.00	0.00	6.21
TRINITY_DN1244222_c0_g1	0.00	0.00	0.00	0.00	0.00	0.00	0.00	0.00	0.00	0.00
TRINITY_DN1244225_c0_g1	0.00	0.00	0.00	0.00	0.00	0.00	0.00	0.00	0.00	7.19
TRINITY_DN1244228_c0_g1	0.00	0.00	0.00	0.00	0.00	14.21	0.00	0.00	0.00	0.00
TRINITY_DN1244229_c0_g1	0.00	0.00	0.00	0.00	0.00	0.00	0.00	0.00	0.00	0.00
TRINITY_DN124422_c0_g1	0.00	1.44	0.00	1.44	2.38	2.86	4.71	0.00	2.89	16.03
TRINITY_DN1244234_c0_g1	0.00	0.00	0.00	0.00	0.00	0.00	0.00	0.00	0.00	0.00
TRINITY_DN1244235_c0_g1	5.80	0.00	0.00	0.00	0.00	0.00	0.00	11.40	5.50	5.32
TRINITY_DN1244236_c0_g1	0.00	0.00	0.00	0.00	0.00	0.00	0.00	0.00	0.00	24.82
TRINITY_DN1244237_c0_g1	0.00	0.00	0.00	0.00	0.00	0.00	0.00	0.00	3.45	0.00
TRINITY_DN1244238_c0_g1	1.35	0.00	0.00	1.36	4.29	0.00	0.00	0.00	3.95	1.23
TRINITY_DN124423_c0_g1	0.00	0.00	0.00	0.00	0.00	0.00	0.00	0.00	0.00	0.00
TRINITY_DN1244241_c0_g1	0.00	0.00	0.00	0.00	27.81	0.00	0.00	0.00	0.00	0.00
TRINITY_DN1244242_c0_g1	0.00	0.00	0.00	0.00	0.00	0.00	0.00	0.00	0.00	12.98
TRINITY_DN1244243_c0_g1	0.00	0.00	0.00	0.00	0.00	0.00	0.00	0.00	11.76	0.00
TRINITY_DN1244244_c0_g1	0.00	0.00	0.00	0.00	0.00	0.00	0.00	0.00	0.00	0.00
TRINITY_DN1244246_c0_g1	8.23	4.62	0.00	4.07	4.32	0.00	0.00	0.00	0.00	0.00
TRINITY_DN1244247_c0_g1	0.00	0.00	0.00	0.00	0.00	0.00	0.00	0.00	0.00	0.00
TRINITY_DN1244249_c0_g1	0.00	0.00	0.00	0.00	0.00	0.00	0.00	0.00	0.00	0.00
TRINITY_DN124424_c0_g1	4.22	0.00	0.00	8.35	0.00	0.00	0.00	0.00	4.02	3.86
TRINITY_DN1244250_c0_g1	0.00	0.00	0.00	0.00	0.00	0.00	0.00	0.00	0.00	0.00
TRINITY_DN1244251_c0_g1	0.00	11.06	0.00	0.00	0.00	0.00	0.00	0.00	0.00	0.00
TRINITY_DN1244252_c0_g1	0.00	0.00	0.00	0.00	0.00	0.00	0.00	0.00	0.00	0.00
TRINITY_DN1244253_c0_g1	0.00	0.00	0.00	0.00	0.00	0.00	0.00	0.00	2.28	8.60
TRINITY_DN1244254_c0_g1	0.00	0.00	0.00	0.00	0.00	0.00	0.00	0.00	0.00	0.00
TRINITY_DN1244256_c0_g1	0.00	0.00	0.00	0.00	0.00	0.00	0.00	0.00	0.00	0.00
TRINITY_DN1244258_c0_g1	0.00	0.00	0.00	0.00	0.00	0.00	0.00	0.00	0.00	0.00
TRINITY_DN124425_c0_g1	0.00	7.36	0.00	0.00	0.00	0.00	0.00	0.00	0.00	0.00
TRINITY_DN1244260_c0_g1	0.00	0.00	0.00	0.00	0.00	0.00	0.00	0.00	0.00	0.00
TRINITY_DN1244261_c0_g1	0.00	0.00	0.00	0.00	0.00	12.82	19.75	0.00	0.00	0.00
TRINITY_DN1244262_c0_g1	0.00	4.15	0.00	0.00	0.00	0.00	0.00	0.00	0.00	0.00
TRINITY_DN1244263_c0_g1	0.00	0.00	0.00	0.00	0.00	0.00	0.00	0.00	0.00	0.00
TRINITY_DN1244266_c0_g1	0.00	0.00	0.00	0.00	0.00	0.00	0.00	0.00	0.00	0.00
TRINITY_DN1244267_c0_g1	0.00	0.00	0.00	0.00	0.00	0.00	12.51	0.00	0.00	8.87
TRINITY_DN1244268_c0_g1	0.00	3.52	0.00	0.00	0.00	0.00	0.00	0.00	0.00	5.85
TRINITY_DN1244269_c0_g1	31.53	20.36	9.04	0.00	14.14	7.75	5.56	4.43	51.45	41.21
TRINITY_DN1244270_c0_g1	0.00	0.00	0.00	0.00	0.00	0.00	0.00	0.00	9.94	28.69
TRINITY_DN1244271_c0_g1	0.00	0.00	0.00	4.39	0.00	0.00	0.00	0.00	0.00	0.00
TRINITY_DN1244274_c0_g1	3.20	0.00	0.00	0.00	3.36	2.74	0.00	0.00	3.06	5.83
TRINITY_DN1244275_c0_g1	0.00	0.00	0.00	0.00	0.00	0.00	0.00	0.00	0.00	0.00
TRINITY_DN1244276_c0_g1	0.00	0.00	6.24	0.00	0.00	0.00	0.00	0.00	0.00	5.69
TRINITY_DN1244278_c0_g1	0.00	0.00	0.00	0.00	0.00	2.15	2.96	2.44	0.00	4.57
TRINITY_DN124427_c0_g1	0.00	0.00	0.00	0.00	0.00	0.00	0.00	0.00	0.00	0.00
TRINITY_DN124427_c1_g2	0.00	0.00	0.00	0.00	0.00	0.00	0.00	0.00	0.00	0.00
TRINITY_DN124427_c2_g1	0.00	0.00	0.00	0.00	0.00	0.00	0.00	0.00	0.00	0.00
TRINITY_DN124427_c2_g2	0.00	0.00	0.00	0.00	0.00	0.00	0.00	0.00	0.00	0.00
TRINITY_DN124427_c4_g1	0.00	0.00	0.00	10.90	0.00	0.00	0.00	0.00	0.00	0.00
TRINITY_DN124427_c6_g1	0.00	0.00	0.00	0.00	0.00	0.00	0.00	0.00	0.00	0.00
TRINITY_DN1244280_c0_g1	8.61	0.00	4.32	0.00	0.00	3.70	5.29	0.00	8.20	7.87
TRINITY_DN1244281_c0_g1	0.00	0.00	0.00	15.27	0.00	0.00	0.00	0.00	0.00	0.00
TRINITY_DN1244286_c0_g1	0.00	0.00	0.00	0.00	0.00	0.00	0.00	0.00	0.00	8.98
TRINITY_DN124428_c0_g1	0.00	0.00	0.00	0.00	0.00	0.00	0.00	0.00	0.00	0.00
TRINITY_DN1244290_c0_g1	0.00	0.00	0.00	0.00	0.00	0.00	0.00	0.00	0.00	0.00
TRINITY_DN1244291_c0_g1	0.00	0.00	0.00	0.00	0.00	0.00	0.00	0.00	0.00	0.00
TRINITY_DN1244294_c0_g1	0.00	0.00	0.00	0.00	0.00	0.00	0.00	0.00	0.00	11.86
TRINITY_DN1244296_c0_g1	0.00	0.00	0.00	0.00	0.00	0.00	0.00	0.00	9.28	8.93
TRINITY_DN1244297_c0_g1	0.00	0.00	0.00	0.00	0.00	0.00	0.00	0.00	0.00	0.00
TRINITY_DN1244298_c0_g1	3.12	0.00	0.00	0.00	0.00	0.00	0.00	0.00	8.97	2.84
TRINITY_DN1244299_c0_g1	0.00	5.98	0.00	0.00	0.00	0.00	0.00	0.00	4.96	0.00
TRINITY_DN124429_c1_g1	0.00	0.00	0.00	0.00	0.00	0.00	0.00	0.00	0.00	48.47
TRINITY_DN12442_c0_g1	69.64	78.76	37.49	37.43	33.05	55.22	95.14	27.22	130.10	92.34
TRINITY_DN12442_c1_g1	0.00	0.00	0.00	0.00	0.00	0.00	0.00	0.00	0.00	0.00
TRINITY_DN12442_c2_g1	0.00	0.00	0.00	0.00	0.00	0.00	0.00	0.00	0.00	25.04
TRINITY_DN1244300_c0_g1	0.00	0.00	0.00	0.00	0.00	9.95	0.00	0.00	0.00	0.00
TRINITY_DN1244301_c0_g1	0.00	0.00	0.00	0.00	0.00	0.00	0.00	0.00	0.00	8.98
TRINITY_DN1244302_c0_g1	0.00	0.00	0.00	0.00	0.00	0.00	6.30	0.00	4.82	0.00
TRINITY_DN1244303_c0_g1	0.00	0.00	0.00	0.00	3.47	0.00	7.96	0.00	0.00	0.00
TRINITY_DN1244304_c0_g1	0.00	0.00	0.00	0.00	0.00	0.00	0.00	0.00	0.00	0.00
TRINITY_DN1244308_c0_g1	0.00	0.00	0.00	0.00	0.00	3.43	0.00	0.00	7.62	0.00
TRINITY_DN124430_c0_g1	0.00	0.00	0.00	0.00	0.00	0.00	0.00	0.00	0.00	27.75
TRINITY_DN124430_c0_g4	0.00	0.00	0.00	0.00	0.00	0.00	0.00	0.00	0.00	0.00
TRINITY_DN124430_c10_g1	0.00	0.00	0.00	0.00	0.00	0.00	0.00	0.00	0.00	0.00
TRINITY_DN124430_c14_g1	0.00	0.00	0.00	0.00	0.00	0.00	0.00	0.00	0.00	8.51
TRINITY_DN124430_c1_g1	0.00	0.00	0.00	0.00	0.00	0.00	0.00	0.00	0.00	0.00
TRINITY_DN124430_c6_g1	0.00	0.00	0.00	0.00	0.00	0.00	8.33	6.48	0.00	0.00
TRINITY_DN1244311_c0_g1	0.00	0.00	0.00	0.00	0.00	0.00	0.00	0.00	0.00	0.00
TRINITY_DN1244312_c0_g1	0.00	0.00	0.00	0.00	0.00	0.00	0.00	0.00	0.00	0.00
TRINITY_DN1244313_c0_g1	0.00	0.00	0.00	0.00	0.00	0.00	0.00	0.00	0.00	0.00
TRINITY_DN1244314_c0_g1	0.00	0.00	0.00	0.00	0.00	0.00	0.00	0.00	0.00	8.87
TRINITY_DN1244315_c0_g1	0.00	0.00	4.50	0.00	0.00	0.00	0.00	0.00	8.55	12.32
TRINITY_DN1244317_c0_g1	0.00	2.19	0.00	0.00	0.00	0.00	0.00	0.00	0.00	0.00
TRINITY_DN1244318_c0_g1	0.00	0.00	0.00	0.00	4.78	0.00	5.64	0.00	0.00	0.00
TRINITY_DN1244319_c0_g1	0.00	0.00	0.00	0.00	0.00	0.00	0.00	0.00	0.00	0.00
TRINITY_DN1244322_c0_g1	0.00	0.00	0.00	0.00	3.91	0.00	13.58	0.00	10.69	13.61
TRINITY_DN1244323_c0_g1	0.00	0.00	0.00	0.00	21.00	0.00	8.53	0.00	0.00	0.00
TRINITY_DN1244325_c0_g1	0.00	0.00	0.00	0.00	0.00	0.00	0.00	0.00	0.00	8.44
TRINITY_DN1244326_c0_g1	0.00	0.00	0.00	0.00	0.00	0.00	42.81	0.00	10.49	30.16
TRINITY_DN1244327_c0_g1	0.00	0.00	0.00	0.00	0.00	0.00	0.00	0.00	0.00	0.00
TRINITY_DN1244328_c0_g1	0.00	0.00	0.00	8.60	0.00	0.00	0.00	0.00	0.00	8.09
TRINITY_DN1244329_c0_g2	0.00	14.28	0.00	0.00	0.00	0.00	45.90	0.00	0.00	0.00
TRINITY_DN124432_c0_g1	0.00	0.00	0.00	0.00	0.00	0.00	0.00	0.00	0.00	0.00
TRINITY_DN1244332_c0_g1	0.00	0.00	0.00	0.00	0.00	0.00	0.00	0.00	0.00	0.00
TRINITY_DN1244333_c0_g1	0.00	7.45	0.00	0.00	0.00	0.00	4.08	3.31	3.24	0.00
TRINITY_DN1244335_c0_g1	0.00	0.00	5.04	0.00	0.00	0.00	0.00	0.00	0.00	13.79
TRINITY_DN1244337_c0_g1	0.00	0.00	0.00	0.00	0.00	0.00	0.00	0.00	0.00	6.34
TRINITY_DN1244338_c0_g1	0.00	15.13	0.00	0.00	0.00	0.00	16.16	0.00	0.00	0.00
TRINITY_DN1244339_c0_g1	0.00	0.00	0.00	0.00	0.00	0.00	0.00	0.00	0.00	0.00
TRINITY_DN124433_c0_g1	0.00	0.00	0.00	0.00	0.00	0.00	0.00	0.00	0.00	0.00
TRINITY_DN1244341_c0_g1	0.00	0.00	0.00	0.00	0.00	0.00	0.00	0.00	0.00	0.00
TRINITY_DN1244342_c0_g1	2.16	2.30	2.15	6.48	0.00	1.84	2.52	0.00	4.18	13.74
TRINITY_DN1244343_c0_g1	0.00	0.00	0.00	0.00	0.00	0.00	0.00	0.00	2.79	0.00
TRINITY_DN1244348_c0_g1	0.00	0.00	0.00	0.00	0.00	0.00	0.00	0.00	13.70	4.40
TRINITY_DN1244349_c0_g1	0.00	0.00	0.00	0.00	0.00	0.00	0.00	0.00	0.00	0.00
TRINITY_DN1244353_c0_g1	0.00	0.00	0.00	0.00	0.00	0.00	0.00	0.00	0.00	0.00
TRINITY_DN1244354_c0_g1	0.00	0.00	0.00	0.00	0.00	0.00	8.16	0.00	3.24	0.00
TRINITY_DN1244358_c0_g1	0.00	0.00	13.54	0.00	0.00	0.00	0.00	0.00	12.88	0.00
TRINITY_DN1244359_c0_g1	0.00	0.00	0.00	0.00	0.00	0.00	0.00	0.00	0.00	0.00
TRINITY_DN124435_c0_g1	0.00	0.00	0.00	0.00	0.00	4.38	0.00	0.00	4.83	4.66
TRINITY_DN124435_c0_g2	0.00	0.00	0.00	0.00	0.00	0.00	0.00	0.00	0.00	0.00
TRINITY_DN124435_c0_g3	0.00	0.00	0.00	0.00	0.00	0.00	0.00	0.00	0.00	0.00
TRINITY_DN124435_c1_g1	0.00	0.00	0.00	0.00	0.00	0.00	0.00	0.00	0.00	0.00
TRINITY_DN124435_c2_g1	0.00	0.00	0.00	0.00	0.00	0.00	0.00	0.00	0.00	0.00
TRINITY_DN1244360_c0_g1	0.00	0.00	0.00	0.00	0.00	0.00	0.00	0.00	0.00	0.00
TRINITY_DN1244362_c0_g1	17.36	8.28	0.00	0.00	7.30	0.00	0.00	6.90	0.00	0.00
TRINITY_DN1244363_c0_g1	18.14	0.00	0.00	0.00	0.00	0.00	0.00	0.00	0.00	0.00
TRINITY_DN1244364_c0_g1	0.00	0.00	0.00	0.00	0.00	0.00	0.00	0.00	0.00	0.00
TRINITY_DN1244366_c0_g1	0.00	0.00	0.00	24.58	0.00	0.00	0.00	0.00	0.00	11.57
TRINITY_DN1244368_c0_g1	4.76	0.00	0.00	2.38	2.51	2.03	0.00	0.00	9.18	4.33
TRINITY_DN1244369_c0_g1	0.00	0.00	0.00	0.00	0.00	0.00	0.00	0.00	0.00	0.00
TRINITY_DN124436_c0_g1	0.00	0.00	0.00	2.55	7.30	0.00	0.00	0.00	0.00	6.43
TRINITY_DN1244371_c0_g1	0.00	0.00	0.00	0.00	0.00	0.00	0.00	0.00	0.00	0.00
TRINITY_DN1244372_c0_g1	0.00	0.00	5.43	0.00	0.00	0.00	0.00	0.00	2.62	7.44
TRINITY_DN1244375_c0_g1	0.00	0.00	0.00	0.00	0.00	0.00	0.00	0.00	0.00	0.00
TRINITY_DN1244376_c0_g1	0.00	0.00	0.00	0.00	0.00	0.00	0.00	0.00	0.00	0.00
TRINITY_DN1244377_c0_g1	11.66	0.00	0.00	0.00	12.06	0.00	0.00	11.21	0.00	0.00
TRINITY_DN1244379_c0_g1	0.00	0.00	0.00	0.00	0.00	0.00	0.00	0.00	0.00	0.00
TRINITY_DN124437_c0_g1	0.00	0.00	0.00	0.00	0.00	0.00	0.00	0.00	5.07	7.37
TRINITY_DN124437_c1_g1	0.00	0.00	0.00	0.00	0.00	0.00	0.00	3.55	0.00	0.00
TRINITY_DN1244382_c0_g1	0.00	0.00	0.00	0.00	0.00	0.00	0.00	0.00	0.00	7.74
TRINITY_DN1244384_c0_g1	0.00	0.00	0.00	0.00	0.00	0.00	0.00	0.00	7.10	10.18
TRINITY_DN1244385_c0_g1	0.00	0.00	6.37	0.00	0.00	0.00	0.00	0.00	0.00	0.00
TRINITY_DN1244386_c0_g1	0.00	0.00	0.00	0.00	0.00	0.00	0.00	0.00	0.00	11.75
TRINITY_DN1244387_c0_g1	0.00	0.00	0.00	0.00	0.00	0.00	19.75	0.00	0.00	27.53
TRINITY_DN124438_c0_g1	13.68	0.00	0.00	0.00	0.00	0.00	0.00	0.00	0.00	0.00
TRINITY_DN1244390_c0_g1	0.00	0.00	0.00	0.00	0.00	0.00	0.00	0.00	6.44	0.00
TRINITY_DN1244395_c0_g1	0.00	0.00	0.00	0.00	0.00	0.00	0.00	0.00	0.00	0.00
TRINITY_DN1244398_c0_g1	0.00	9.52	0.00	0.00	0.00	0.00	0.00	0.00	0.00	0.00
TRINITY_DN12443_c0_g1	30.12	0.00	13.18	6.23	19.49	11.51	39.77	0.00	40.47	119.75
TRINITY_DN12443_c15_g1	0.00	0.00	0.00	13.57	0.00	0.00	0.00	0.00	0.00	0.00
TRINITY_DN12443_c1_g1	7.10	9.78	16.53	0.00	25.47	4.65	65.68	22.54	32.06	39.46
TRINITY_DN12443_c1_g2	16.64	19.93	0.00	0.00	17.18	0.00	10.67	0.00	16.71	0.00
TRINITY_DN12443_c1_g3	30.12	37.31	37.24	27.67	11.43	10.48	45.34	24.30	80.67	101.89
TRINITY_DN1244400_c0_g1	0.00	6.45	0.00	0.00	0.00	0.00	0.00	0.00	10.62	10.26
TRINITY_DN1244401_c0_g1	6.57	0.00	0.00	0.00	0.00	0.00	0.00	0.00	0.00	0.00
TRINITY_DN1244403_c0_g1	0.00	0.00	0.00	0.00	0.00	0.00	0.00	0.00	0.00	0.00
TRINITY_DN1244406_c0_g1	19.55	22.97	0.00	0.00	0.00	0.00	0.00	0.00	18.90	17.67
TRINITY_DN1244408_c0_g1	0.00	0.00	0.00	0.00	0.00	0.00	0.00	0.00	0.00	16.06
TRINITY_DN1244409_c0_g1	0.00	0.00	15.07	0.00	0.00	0.00	0.00	0.00	0.00	0.00
TRINITY_DN1244410_c0_g1	0.00	0.00	0.00	0.00	0.00	0.00	0.00	0.00	0.00	0.00
TRINITY_DN1244412_c0_g1	0.00	0.00	0.00	0.00	0.00	0.00	0.00	0.00	0.00	0.00
TRINITY_DN1244414_c0_g1	0.00	0.00	0.00	0.00	0.00	0.00	0.00	0.00	0.00	0.00
TRINITY_DN1244415_c0_g1	0.00	10.12	0.00	0.00	0.00	0.00	0.00	0.00	0.00	0.00
TRINITY_DN1244417_c0_g1	0.00	0.00	0.00	0.00	0.00	0.00	0.00	0.00	0.00	0.00
TRINITY_DN1244418_c0_g1	17.66	0.00	0.00	0.00	0.00	0.00	0.00	0.00	0.00	4.04
TRINITY_DN1244419_c0_g1	0.00	0.00	0.00	0.00	0.00	0.00	0.00	0.00	0.00	0.00
TRINITY_DN124441_c0_g1	0.00	0.00	0.00	0.00	0.00	0.00	9.52	0.00	0.00	0.00
TRINITY_DN124441_c1_g1	35.38	53.44	27.03	43.21	36.87	21.90	80.68	8.64	25.33	63.00
TRINITY_DN124441_c2_g1	0.00	0.00	0.00	0.00	17.33	0.00	43.76	0.00	0.00	11.67
TRINITY_DN124441_c3_g1	0.00	0.00	0.00	0.00	0.00	0.00	0.00	0.00	0.00	0.00
TRINITY_DN124441_c4_g1	3.80	0.00	0.00	0.00	0.00	1.62	0.00	0.00	9.21	8.68
TRINITY_DN1244420_c0_g1	0.00	0.00	0.00	0.00	0.00	0.00	0.00	0.00	0.00	0.00
TRINITY_DN1244421_c0_g1	0.00	0.00	0.00	0.00	0.00	0.00	0.00	0.00	18.44	0.00
TRINITY_DN1244422_c0_g1	0.00	0.00	0.00	0.00	0.00	0.00	0.00	0.00	0.00	1.90
TRINITY_DN1244426_c0_g1	18.62	0.00	0.00	0.00	19.39	0.00	0.00	0.00	0.00	0.00
TRINITY_DN1244428_c0_g1	0.00	0.00	0.00	0.00	0.00	0.00	0.00	0.00	0.00	0.00
TRINITY_DN124442_c1_g1	0.00	0.00	0.00	0.00	0.00	0.00	0.00	0.00	0.00	0.00
TRINITY_DN1244432_c0_g1	0.00	0.00	10.55	0.00	0.00	0.00	0.00	0.00	0.00	0.00
TRINITY_DN1244434_c0_g1	0.00	0.00	0.00	0.00	0.00	0.00	0.00	0.00	0.00	0.00
TRINITY_DN1244435_c0_g1	0.00	0.00	0.00	0.00	0.00	4.07	0.00	0.00	0.00	4.64
TRINITY_DN1244437_c0_g1	0.00	0.00	0.00	0.00	3.67	0.00	0.00	0.00	0.00	0.00
TRINITY_DN1244438_c0_g1	3.50	0.00	0.00	0.00	3.68	0.00	8.47	0.00	0.00	0.00
TRINITY_DN1244439_c0_g1	0.00	13.02	0.00	0.00	4.08	3.34	0.00	0.00	0.00	0.00
TRINITY_DN124443_c0_g1	0.00	0.00	29.53	0.00	0.00	0.00	0.00	0.00	0.00	17.85
TRINITY_DN124443_c1_g1	0.00	21.02	0.00	0.00	19.64	0.00	6.12	6.17	29.75	0.00
TRINITY_DN124443_c3_g1	0.00	0.00	0.00	5.23	0.00	4.60	0.00	0.00	10.10	34.15
TRINITY_DN1244440_c0_g1	0.00	0.00	0.00	0.00	0.00	0.00	0.00	0.00	0.00	0.00
TRINITY_DN1244441_c0_g1	0.00	0.00	15.94	0.00	0.00	0.00	0.00	0.00	0.00	0.00
TRINITY_DN1244445_c0_g1	0.00	0.00	0.00	0.00	0.00	0.00	0.00	0.00	0.00	0.00
TRINITY_DN1244446_c0_g1	0.00	0.00	0.00	0.00	0.00	0.00	0.00	0.00	0.00	0.00
TRINITY_DN124444_c0_g1	0.00	0.00	0.00	0.00	0.00	0.00	0.00	0.00	0.00	0.00
TRINITY_DN124444_c1_g1	0.00	0.00	0.00	7.08	0.00	0.00	0.00	0.00	0.00	6.61
TRINITY_DN124444_c2_g1	0.00	0.00	0.00	0.00	0.00	0.00	0.00	0.00	0.00	21.92
TRINITY_DN1244451_c0_g1	0.00	14.70	0.00	0.00	0.00	0.00	0.00	0.00	0.00	0.00
TRINITY_DN1244452_c0_g1	0.00	0.00	0.00	0.00	0.00	0.00	0.00	0.00	0.00	0.00
TRINITY_DN1244453_c0_g1	0.00	0.00	0.00	6.69	0.00	0.00	0.00	0.00	0.00	0.00
TRINITY_DN1244454_c0_g1	0.00	0.00	6.98	0.00	0.00	0.00	8.78	0.00	0.00	0.00
TRINITY_DN1244455_c0_g1	0.00	0.00	0.00	0.00	0.00	0.00	0.00	0.00	0.00	0.00
TRINITY_DN1244456_c0_g1	0.00	0.00	0.00	0.00	0.00	0.00	8.26	0.00	0.00	0.00
TRINITY_DN1244457_c0_g1	0.00	0.00	0.00	0.00	0.00	0.00	0.00	0.00	0.00	0.00
TRINITY_DN1244458_c0_g1	0.00	0.00	0.00	0.00	0.00	0.00	0.00	0.00	0.00	0.00
TRINITY_DN1244459_c0_g1	0.00	0.00	0.00	6.65	0.00	2.87	0.00	0.00	0.00	3.05
TRINITY_DN124445_c0_g1	0.00	0.00	0.00	0.00	0.00	0.00	0.00	0.00	0.00	0.00
TRINITY_DN124445_c1_g1	0.00	0.00	0.00	0.00	0.00	0.00	0.00	0.00	0.00	0.00
TRINITY_DN124445_c1_g2	3.97	0.00	0.00	1.98	0.00	1.69	0.00	0.00	1.92	0.00
TRINITY_DN124445_c3_g1	0.00	0.00	0.00	0.00	0.00	0.00	0.00	0.00	0.00	15.49
TRINITY_DN124445_c5_g1	0.00	0.00	3.69	0.00	0.00	0.00	0.00	0.00	7.05	10.09
TRINITY_DN124445_c7_g1	3.50	1.85	0.00	0.00	3.70	0.00	18.13	0.00	0.00	3.18
TRINITY_DN124445_c8_g1	2.51	0.00	0.00	2.50	0.00	0.00	0.00	0.00	2.41	4.55
TRINITY_DN124445_c9_g1	0.00	0.00	0.00	0.00	0.00	0.00	11.96	0.00	0.00	0.00
TRINITY_DN1244460_c0_g1	0.00	0.00	0.00	0.00	0.00	0.00	0.00	0.00	0.00	15.91
TRINITY_DN1244461_c0_g1	0.00	0.00	0.00	0.00	0.00	0.00	0.00	0.00	8.95	8.58
TRINITY_DN1244462_c0_g1	0.00	2.37	0.00	0.00	0.00	0.00	0.00	0.00	4.30	2.02
TRINITY_DN1244463_c0_g1	3.34	0.00	0.00	0.00	0.00	0.00	0.00	0.00	4.20	0.00
TRINITY_DN1244464_c0_g1	0.00	0.00	0.00	0.00	0.00	0.00	0.00	0.00	4.61	0.00
TRINITY_DN1244467_c0_g1	0.00	5.42	0.00	3.14	0.00	0.00	0.00	0.00	0.00	5.76
TRINITY_DN1244468_c0_g1	0.00	0.00	0.00	0.00	0.00	0.00	0.00	0.00	0.00	0.00
TRINITY_DN1244469_c0_g1	0.00	0.00	0.00	0.00	0.00	0.00	0.00	0.00	0.00	0.00
TRINITY_DN124446_c0_g1	0.00	0.00	0.00	0.00	0.00	0.00	0.00	0.00	0.00	0.00
TRINITY_DN1244471_c0_g1	0.00	0.00	0.00	0.00	0.00	12.72	0.00	0.00	14.39	0.00
TRINITY_DN1244473_c0_g1	0.00	0.00	0.00	0.00	0.00	0.00	0.00	8.00	0.00	14.98
TRINITY_DN1244474_c0_g1	10.55	38.57	0.00	0.00	0.00	0.00	0.00	0.00	0.00	0.00
TRINITY_DN1244476_c0_g1	0.00	0.00	0.00	0.00	0.00	0.00	0.00	0.00	0.00	6.94
TRINITY_DN1244477_c0_g1	0.00	9.12	0.00	0.00	0.00	0.00	0.00	0.00	0.00	23.14
TRINITY_DN1244478_c0_g1	5.36	12.30	0.00	0.00	0.00	0.00	0.00	0.00	0.00	0.00
TRINITY_DN124447_c0_g1	1.82	0.00	1.46	0.92	0.00	0.00	0.00	0.00	3.70	0.94
TRINITY_DN124447_c0_g3	0.00	28.82	11.42	0.00	5.28	4.36	43.96	0.00	21.59	30.94
TRINITY_DN124447_c0_g5	0.00	0.00	0.00	0.00	0.00	0.00	0.00	0.00	0.00	0.00
TRINITY_DN124447_c1_g1	0.00	0.00	0.00	0.00	0.00	0.00	0.00	8.55	0.00	0.00
TRINITY_DN124447_c3_g1	0.00	0.00	0.00	0.00	0.00	0.00	0.00	0.00	8.34	0.00
TRINITY_DN1244480_c0_g1	0.00	0.00	0.00	0.00	0.00	0.00	0.00	0.00	0.00	0.00
TRINITY_DN1244482_c0_g1	0.00	0.00	0.00	0.00	0.00	0.00	0.00	0.00	0.00	30.54
TRINITY_DN1244483_c0_g1	0.00	0.00	0.00	0.00	0.00	0.00	73.23	0.00	0.00	34.33
TRINITY_DN1244484_c0_g1	0.00	0.00	0.00	0.00	0.00	0.00	26.29	0.00	12.22	7.82
TRINITY_DN1244485_c0_g1	0.00	0.00	0.00	0.00	0.00	0.00	0.00	0.00	0.00	0.00
TRINITY_DN1244486_c0_g1	0.00	0.00	0.00	0.00	0.00	0.00	0.00	0.00	0.00	0.00
TRINITY_DN1244487_c0_g1	0.00	0.00	0.00	0.00	0.00	0.00	0.00	0.00	0.00	0.00
TRINITY_DN1244489_c0_g1	0.00	0.31	0.00	0.00	0.00	0.00	0.36	0.00	0.19	0.00
TRINITY_DN124448_c0_g1	0.00	0.00	0.00	0.00	0.00	0.00	0.00	0.00	0.00	0.00
TRINITY_DN124448_c0_g2	0.00	0.00	0.00	0.00	0.00	0.00	0.00	0.00	4.30	4.13
TRINITY_DN1244491_c0_g1	0.00	0.00	0.00	0.00	0.00	7.82	11.66	0.00	25.77	0.00
TRINITY_DN1244492_c0_g1	0.00	0.00	0.00	0.00	0.00	8.94	0.00	0.00	0.00	0.00
TRINITY_DN1244493_c0_g1	0.00	0.00	0.00	0.00	0.00	0.00	0.00	0.00	0.00	0.00
TRINITY_DN1244494_c0_g1	0.00	0.00	0.00	0.00	0.00	0.00	0.00	0.00	0.00	0.00
TRINITY_DN1244495_c0_g1	0.00	0.00	0.00	0.00	0.00	0.00	0.00	0.00	0.00	0.00
TRINITY_DN1244496_c0_g1	3.19	0.00	0.00	0.00	0.00	0.00	0.00	0.00	0.00	0.00
TRINITY_DN124449_c0_g1	0.00	0.00	0.00	0.00	0.00	0.00	0.00	0.00	0.00	0.00
TRINITY_DN124449_c1_g1	0.00	0.00	0.00	0.00	0.00	0.00	19.88	0.00	15.58	0.00
TRINITY_DN124449_c3_g1	0.00	0.00	0.00	0.00	0.00	0.00	0.00	0.00	13.58	0.00
TRINITY_DN12444_c0_g1	0.00	0.00	0.00	1.55	1.63	0.00	0.00	0.00	7.51	2.81
TRINITY_DN12444_c0_g3	51.54	120.14	48.88	40.07	39.09	9.86	96.07	8.03	36.19	188.27
TRINITY_DN1244501_c0_g1	0.00	0.00	0.00	0.00	9.64	0.00	0.00	0.00	0.00	0.00
TRINITY_DN1244504_c0_g1	0.00	0.00	0.00	0.00	0.00	0.00	18.38	0.00	0.00	0.00
TRINITY_DN1244505_c0_g1	0.00	0.00	0.00	0.00	0.00	15.15	0.00	0.00	0.00	0.00
TRINITY_DN1244506_c0_g1	0.00	0.00	0.00	0.00	0.00	0.00	0.00	9.66	19.03	0.00
TRINITY_DN1244508_c0_g1	8.65	0.00	0.00	0.00	0.00	0.00	0.00	0.00	0.00	0.00
TRINITY_DN1244509_c0_g1	0.00	0.00	0.00	0.00	0.00	0.00	0.00	0.00	0.00	0.00
TRINITY_DN124450_c1_g1	0.00	0.00	0.00	0.00	0.00	0.00	0.00	0.00	4.71	4.54
TRINITY_DN1244512_c0_g1	0.00	0.00	0.00	0.00	0.00	0.00	0.00	0.00	8.12	0.00
TRINITY_DN1244513_c0_g1	0.00	0.00	0.00	0.00	0.00	0.00	0.00	0.00	0.00	0.00
TRINITY_DN1244514_c0_g1	0.00	0.00	0.00	0.00	0.00	0.00	0.00	0.00	0.00	0.00
TRINITY_DN1244515_c0_g1	0.00	0.00	0.00	0.00	0.00	0.00	0.00	0.00	0.00	0.00
TRINITY_DN1244516_c0_g1	0.00	0.00	0.00	0.00	0.00	0.00	0.00	0.00	3.66	3.50
TRINITY_DN1244517_c0_g1	0.00	0.00	0.00	0.00	0.00	6.22	0.00	0.00	3.47	0.00
TRINITY_DN1244519_c0_g1	0.00	0.00	0.00	0.00	0.00	0.00	6.30	0.00	0.00	4.65
TRINITY_DN1244521_c0_g1	0.00	26.17	0.00	0.00	0.00	0.00	0.00	0.00	0.00	0.00
TRINITY_DN1244522_c0_g1	0.00	0.00	0.00	0.00	0.00	0.00	7.78	0.00	0.00	0.00
TRINITY_DN1244525_c0_g1	0.00	0.00	0.00	0.00	0.00	0.00	0.00	0.00	4.52	6.07
TRINITY_DN1244526_c0_g1	0.00	0.00	0.00	0.00	0.00	0.00	0.00	0.00	0.00	0.00
TRINITY_DN1244527_c0_g1	0.00	0.00	0.00	0.00	0.00	0.00	0.00	0.00	0.00	4.65
TRINITY_DN1244529_c0_g1	0.00	0.00	0.00	0.00	5.66	0.00	0.00	0.00	0.00	9.94
TRINITY_DN124452_c0_g1	10.41	0.00	0.00	0.00	0.00	0.00	13.54	0.00	0.00	0.00
TRINITY_DN1244532_c0_g1	0.00	0.00	0.00	0.00	0.00	0.00	0.00	0.00	0.00	0.00
TRINITY_DN1244535_c0_g1	0.00	0.00	0.00	0.00	0.00	0.00	0.00	0.00	0.00	0.00
TRINITY_DN1244536_c0_g1	0.00	0.00	0.00	0.00	0.00	0.00	0.00	0.00	0.00	14.13
TRINITY_DN1244537_c0_g1	0.01	0.00	0.00	0.00	4.18	0.00	0.00	0.00	3.80	7.28
TRINITY_DN1244538_c0_g1	29.59	12.30	25.87	3.66	0.00	19.03	8.98	0.00	28.27	0.00
TRINITY_DN1244539_c0_g1	0.00	0.00	0.00	0.00	0.00	0.00	0.00	0.00	0.00	0.00
TRINITY_DN1244542_c0_g1	11.49	0.00	5.78	0.00	0.00	0.00	0.00	0.00	0.00	0.00
TRINITY_DN1244545_c0_g1	0.00	0.00	0.00	0.00	0.00	0.00	0.00	0.00	0.00	5.09
TRINITY_DN1244547_c0_g1	0.00	0.00	0.00	6.48	0.00	0.00	0.00	0.00	0.00	0.00
TRINITY_DN1244550_c0_g1	0.00	11.88	0.00	0.00	0.00	0.00	0.00	0.00	0.00	8.98
TRINITY_DN1244552_c0_g1	0.00	0.00	0.00	0.00	0.00	0.00	0.00	0.00	0.00	0.00
TRINITY_DN1244553_c0_g1	0.00	0.00	0.00	0.00	0.00	0.00	0.00	0.00	0.00	0.00
TRINITY_DN1244554_c0_g1	0.00	0.00	0.00	0.00	0.00	0.00	0.00	0.00	0.00	7.83
TRINITY_DN1244555_c0_g1	0.00	0.00	0.00	0.00	0.00	0.00	0.00	0.00	8.74	8.42
TRINITY_DN1244556_c0_g1	0.00	0.00	0.00	0.00	0.00	11.97	18.38	0.00	0.00	0.00
TRINITY_DN1244558_c0_g1	0.00	0.00	0.00	0.00	0.00	0.00	9.58	0.00	0.00	3.58
TRINITY_DN124455_c1_g1	4.36	9.04	0.00	0.00	6.92	2.78	3.69	3.15	5.33	10.89
TRINITY_DN1244560_c0_g1	0.00	0.00	0.00	0.00	0.00	0.00	0.00	17.09	0.00	0.00
TRINITY_DN1244563_c0_g1	0.00	0.00	0.00	0.00	0.00	0.00	0.00	0.00	0.00	7.98
TRINITY_DN1244564_c0_g1	6.51	0.00	0.00	0.00	0.00	0.00	24.78	0.00	0.00	5.99
TRINITY_DN1244567_c0_g1	0.00	0.00	0.00	2.52	0.00	2.16	0.00	0.00	0.00	0.00
TRINITY_DN1244568_c0_g1	0.00	0.00	0.00	0.00	0.00	0.00	0.00	0.00	0.00	0.00
TRINITY_DN124456_c0_g1	0.00	0.00	0.00	0.00	0.00	0.00	0.00	16.24	0.00	0.00
TRINITY_DN1244571_c0_g1	0.00	0.00	0.00	2.97	0.00	0.00	5.05	0.00	0.00	7.34
TRINITY_DN1244573_c0_g1	0.00	0.00	10.03	0.00	0.00	0.00	0.00	0.00	0.00	13.91
TRINITY_DN1244576_c0_g1	0.00	0.00	0.00	0.00	0.00	0.00	0.00	0.00	0.00	0.00
TRINITY_DN1244577_c0_g1	0.00	0.00	0.00	0.00	0.00	0.00	0.00	0.00	0.00	15.00
TRINITY_DN1244578_c0_g1	0.00	0.00	0.00	0.00	0.00	0.00	0.00	0.00	0.00	0.00
TRINITY_DN124457_c2_g1	0.00	0.00	0.00	0.00	0.00	0.00	0.00	0.00	2.36	0.00
TRINITY_DN1244580_c0_g1	0.00	0.00	0.00	0.00	0.00	0.00	0.00	0.00	0.00	0.00
TRINITY_DN1244581_c0_g1	0.00	0.00	0.00	0.00	0.00	0.00	6.83	0.00	0.00	5.01
TRINITY_DN1244584_c0_g1	0.00	0.00	0.00	0.00	0.00	0.00	0.00	0.00	0.00	0.00
TRINITY_DN1244586_c0_g1	0.00	0.00	0.00	0.00	0.00	0.00	0.00	0.00	0.00	0.00
TRINITY_DN1244588_c0_g1	0.00	0.00	0.00	0.00	0.00	0.00	0.00	0.00	0.00	6.40
TRINITY_DN1244589_c0_g1	0.00	0.00	0.00	0.00	0.00	0.00	0.00	0.00	8.95	0.00
TRINITY_DN1244590_c0_g1	0.00	9.32	0.00	0.00	0.00	0.00	0.00	0.00	0.00	0.00
TRINITY_DN1244591_c0_g1	0.00	0.00	0.00	0.00	0.00	0.00	0.00	0.00	0.00	0.00
TRINITY_DN1244593_c0_g1	0.00	0.00	0.00	0.00	0.00	0.00	0.00	0.00	0.00	0.00
TRINITY_DN1244594_c0_g1	0.00	0.00	0.00	0.00	0.00	0.00	0.00	0.00	0.00	0.00
TRINITY_DN1244596_c0_g1	0.00	0.00	8.01	0.00	0.00	0.00	0.00	0.00	0.00	0.00
TRINITY_DN1244597_c0_g1	0.00	0.00	0.00	0.00	0.00	0.00	0.00	0.00	0.00	0.00
TRINITY_DN1244598_c0_g1	0.00	0.00	0.00	0.00	0.00	0.00	0.00	25.31	0.00	0.00
TRINITY_DN124459_c0_g1	7.87	0.00	0.00	0.00	0.00	0.00	0.00	0.00	0.00	0.00
TRINITY_DN12445_c0_g1	0.00	0.00	0.00	0.00	0.00	0.00	0.00	4.78	0.00	4.45
TRINITY_DN12445_c0_g2	0.00	0.00	6.29	0.00	19.52	10.85	0.00	10.99	5.92	5.73
TRINITY_DN12445_c1_g1	0.00	29.61	12.29	0.00	0.00	9.28	0.00	11.68	0.00	0.00
TRINITY_DN1244602_c0_g1	0.00	0.00	0.00	0.00	0.00	0.00	0.00	0.00	0.00	0.00
TRINITY_DN1244603_c0_g1	7.91	0.00	0.00	0.00	0.00	0.00	0.00	0.00	0.00	0.00
TRINITY_DN1244604_c0_g1	0.00	6.63	0.00	0.00	0.00	0.00	0.00	0.00	0.00	0.00
TRINITY_DN1244606_c0_g1	0.00	0.00	0.00	0.00	0.00	0.00	0.00	0.00	0.00	0.00
TRINITY_DN1244608_c0_g1	0.00	0.00	0.00	0.00	0.00	0.00	0.00	0.00	0.00	0.00
TRINITY_DN1244609_c0_g1	0.00	0.00	0.00	0.00	0.00	27.92	0.00	0.00	47.66	0.00
TRINITY_DN124460_c0_g1	0.00	0.00	0.00	0.00	0.00	0.00	0.00	0.00	0.00	0.00
TRINITY_DN124460_c1_g1	0.00	0.00	16.07	0.00	0.00	0.00	0.00	0.00	0.00	0.00
TRINITY_DN124460_c2_g1	0.00	0.00	0.00	0.00	0.00	0.00	0.00	0.00	0.00	0.00
TRINITY_DN1244610_c0_g1	0.00	0.00	0.00	0.00	0.00	0.00	0.00	0.00	0.00	14.37
TRINITY_DN1244611_c0_g1	0.00	0.00	0.00	0.00	0.00	0.00	0.00	0.00	0.00	0.00
TRINITY_DN1244613_c0_g1	0.00	0.00	0.00	0.00	0.00	0.00	0.00	0.00	0.00	0.00
TRINITY_DN1244616_c0_g1	0.00	0.00	0.00	0.00	0.00	0.00	0.00	0.00	11.68	11.09
TRINITY_DN1244617_c0_g1	0.00	0.00	0.00	0.00	0.00	0.00	0.00	0.00	0.00	4.82
TRINITY_DN1244618_c0_g1	0.00	0.00	0.00	0.00	0.00	0.00	0.00	0.00	0.00	0.00
TRINITY_DN1244620_c0_g1	1.85	1.96	0.00	0.00	0.00	1.58	2.14	0.00	1.80	8.42
TRINITY_DN1244623_c0_g1	0.00	0.00	0.00	0.00	0.00	0.00	0.00	0.00	0.00	0.00
TRINITY_DN1244625_c0_g1	0.00	0.00	0.00	0.00	0.00	0.00	0.00	0.00	0.00	0.00
TRINITY_DN1244627_c0_g1	0.00	0.00	0.00	11.20	0.00	0.00	0.00	0.00	0.00	0.00
TRINITY_DN1244629_c0_g1	0.00	0.00	8.45	0.00	0.00	0.00	0.00	0.00	0.00	7.66
TRINITY_DN124462_c0_g1	0.00	0.00	0.00	0.00	0.00	0.00	0.00	0.00	0.00	0.00
TRINITY_DN124462_c1_g1	0.00	0.00	0.00	0.00	0.00	0.00	13.27	0.00	19.50	0.00
TRINITY_DN1244631_c0_g1	0.00	0.00	0.00	0.00	0.00	0.00	0.00	0.00	0.00	0.00
TRINITY_DN1244633_c0_g1	0.00	0.00	0.00	0.00	0.00	0.00	0.00	0.00	0.00	29.20
TRINITY_DN1244634_c0_g1	0.00	0.00	0.00	0.00	0.00	0.00	0.00	0.00	0.00	0.00
TRINITY_DN1244636_c0_g1	0.00	0.00	0.00	0.00	0.00	0.00	0.00	0.00	0.00	0.00
TRINITY_DN1244637_c0_g1	0.00	0.00	0.00	0.00	0.00	0.00	0.00	0.00	0.00	0.00
TRINITY_DN1244638_c0_g1	0.00	0.00	0.00	24.02	0.00	0.00	0.00	0.00	0.00	0.00
TRINITY_DN124463_c0_g2	0.00	0.00	23.77	0.00	0.00	0.00	0.00	0.00	0.00	0.00
TRINITY_DN124463_c1_g1	94.99	12.86	0.00	0.00	21.88	0.00	137.00	10.20	70.47	10.61
TRINITY_DN1244640_c0_g1	0.00	0.00	0.00	0.00	0.00	0.00	0.00	0.00	0.00	0.00
TRINITY_DN1244641_c0_g1	0.00	0.00	0.00	0.00	0.00	0.00	0.00	0.00	0.00	0.00
TRINITY_DN1244642_c0_g1	0.00	11.88	9.91	0.00	0.00	0.00	0.00	0.00	0.00	17.97
TRINITY_DN1244643_c0_g1	0.00	0.00	0.00	0.00	0.00	0.00	0.00	0.00	0.00	0.00
TRINITY_DN1244645_c0_g1	5.33	0.00	0.00	0.00	0.00	0.00	0.00	0.00	5.05	4.88
TRINITY_DN1244646_c0_g1	13.90	0.00	0.00	0.00	0.00	0.00	0.00	13.26	0.00	0.00
TRINITY_DN1244649_c0_g1	0.00	0.00	0.00	0.00	0.00	0.00	0.00	0.00	0.00	4.53
TRINITY_DN124464_c0_g1	0.00	0.00	0.00	8.40	0.00	0.00	5.52	0.00	8.10	0.00
TRINITY_DN124464_c1_g2	8.20	19.68	0.00	0.00	0.00	0.00	0.00	0.00	0.00	0.00
TRINITY_DN1244652_c0_g1	0.00	0.00	0.00	0.00	0.00	0.00	0.00	0.00	0.00	0.00
TRINITY_DN1244653_c0_g1	0.00	0.00	0.00	0.00	0.00	0.00	4.64	0.00	3.64	0.00
TRINITY_DN1244655_c0_g1	0.00	0.00	0.00	0.00	16.59	0.00	0.00	0.00	0.00	0.00
TRINITY_DN1244656_c0_g1	0.00	0.00	0.00	0.00	0.00	0.00	0.00	0.00	0.00	3.74
TRINITY_DN124465_c0_g1	0.00	0.00	0.00	0.00	0.00	0.00	0.00	0.00	0.00	0.00
TRINITY_DN124465_c1_g1	0.00	0.00	0.00	0.00	0.00	0.00	0.00	0.00	0.00	0.00
TRINITY_DN1244661_c0_g1	0.00	0.00	0.00	0.00	0.00	0.00	0.00	0.00	0.00	0.00
TRINITY_DN1244663_c0_g1	0.00	0.00	0.00	0.00	0.00	0.00	20.90	0.00	0.00	0.00
TRINITY_DN1244666_c0_g1	1.67	1.73	3.32	1.69	0.00	1.42	0.94	0.00	3.69	7.95
TRINITY_DN1244667_c0_g1	0.00	0.00	0.00	0.00	0.00	0.00	0.00	0.00	0.00	0.00
TRINITY_DN1244668_c0_g1	0.00	0.00	0.00	0.00	0.00	0.00	0.00	0.00	15.30	0.00
TRINITY_DN1244669_c0_g1	0.00	0.00	0.00	0.00	0.00	0.00	0.00	0.00	0.00	0.00
TRINITY_DN1244670_c0_g1	0.00	0.00	0.00	0.00	0.00	0.00	0.00	0.00	0.00	0.00
TRINITY_DN1244672_c0_g1	0.00	8.37	0.00	0.00	0.00	0.00	0.00	0.00	0.00	6.49
TRINITY_DN1244673_c0_g1	0.00	2.17	2.03	0.00	0.00	0.00	0.00	0.00	1.97	1.85
TRINITY_DN1244674_c0_g1	3.59	9.48	7.14	7.20	5.69	1.53	6.21	1.74	6.97	9.80
TRINITY_DN1244675_c0_g1	0.00	0.00	11.89	0.00	0.00	0.00	0.00	0.00	22.51	0.00
TRINITY_DN1244676_c0_g1	0.00	0.00	0.00	1.76	0.00	0.00	0.00	0.00	0.00	0.00
TRINITY_DN1244677_c0_g1	0.00	0.00	0.00	0.00	12.58	0.00	0.00	0.00	0.00	0.00
TRINITY_DN1244679_c0_g1	6.39	0.00	0.00	0.00	0.00	0.00	0.00	0.00	0.00	0.00
TRINITY_DN124467_c0_g1	0.00	0.00	0.00	0.00	0.00	0.00	0.00	0.00	0.00	0.00
TRINITY_DN124467_c0_g2	0.00	0.00	0.00	0.00	0.00	0.00	0.00	0.00	0.00	0.00
TRINITY_DN1244682_c0_g1	0.00	0.00	0.00	0.00	0.00	0.00	0.00	0.00	0.00	0.00
TRINITY_DN1244684_c0_g1	0.00	0.00	0.00	0.00	0.00	0.00	0.00	0.00	31.50	0.00
TRINITY_DN1244685_c0_g1	0.00	0.00	0.00	0.00	17.03	0.00	0.00	0.00	15.89	0.00
TRINITY_DN1244687_c0_g1	0.00	0.00	0.00	0.00	0.00	0.00	0.00	0.00	0.00	0.00
TRINITY_DN1244688_c0_g1	0.00	0.00	6.82	0.00	0.00	0.00	8.57	0.00	0.00	0.00
TRINITY_DN124468_c0_g1	0.00	0.00	0.00	0.00	0.00	0.00	0.00	0.00	0.00	0.00
TRINITY_DN124468_c3_g1	0.00	0.00	0.00	14.55	0.00	0.00	0.00	0.00	0.00	0.00
TRINITY_DN124468_c5_g1	5.75	0.00	0.00	0.00	0.00	0.00	0.00	0.00	0.00	10.55
TRINITY_DN1244690_c0_g1	17.98	10.86	0.00	0.00	0.00	0.00	0.00	0.00	0.00	0.00
TRINITY_DN1244692_c0_g1	0.00	11.36	0.00	0.00	0.00	0.00	0.00	0.00	8.95	34.44
TRINITY_DN1244694_c0_g1	0.00	0.00	4.47	0.00	4.67	0.00	5.51	0.00	0.00	0.00
TRINITY_DN1244695_c0_g1	0.00	0.00	0.00	0.00	8.02	0.00	0.00	7.58	0.00	0.00
TRINITY_DN1244698_c0_g1	0.00	0.00	0.00	0.00	0.00	2.81	0.00	3.21	0.00	2.99
TRINITY_DN1244699_c0_g1	7.30	0.00	0.00	7.17	0.00	0.00	0.00	0.00	0.00	0.00
TRINITY_DN124469_c0_g1	0.00	15.93	0.00	12.66	0.00	0.00	0.00	0.00	12.57	0.00
TRINITY_DN12446_c0_g1	104.92	73.62	47.29	24.31	48.48	43.80	145.67	42.15	229.64	172.49
TRINITY_DN12446_c0_g2	17.88	18.34	8.55	6.46	6.39	6.20	10.57	5.29	33.83	26.49
TRINITY_DN12446_c1_g1	0.00	0.00	0.00	0.00	0.00	0.00	0.00	0.00	0.00	0.00
TRINITY_DN1244701_c0_g1	0.00	0.00	0.00	0.00	0.00	0.00	0.00	8.16	0.00	7.66
TRINITY_DN1244702_c0_g1	0.00	0.00	0.00	0.00	0.00	0.00	0.00	0.00	7.10	0.00
TRINITY_DN1244704_c0_g1	0.00	0.00	0.00	0.00	0.00	0.00	0.00	0.00	0.00	0.00
TRINITY_DN1244706_c0_g1	2.20	0.00	2.19	0.00	0.00	0.00	0.00	0.00	0.00	2.00
TRINITY_DN1244707_c0_g1	0.00	0.00	0.00	0.00	0.00	0.00	0.00	0.00	0.00	0.00
TRINITY_DN1244709_c0_g1	0.00	0.00	0.00	0.00	0.00	0.00	0.00	0.00	0.00	4.23
TRINITY_DN124470_c0_g1	0.00	0.00	0.00	0.00	0.00	0.00	0.00	0.00	0.00	5.94
TRINITY_DN1244710_c0_g1	2.57	0.00	5.11	2.56	0.00	0.00	0.00	0.00	2.47	0.00
TRINITY_DN1244713_c0_g1	0.00	0.00	0.00	0.00	0.00	0.00	21.86	0.00	0.00	0.00
TRINITY_DN1244715_c0_g1	0.00	0.00	0.00	0.00	0.00	0.00	0.00	0.00	0.00	0.00
TRINITY_DN1244716_c0_g1	0.00	13.53	0.00	10.76	0.00	0.00	0.00	0.00	0.00	0.00
TRINITY_DN1244717_c0_g1	0.00	0.00	0.00	0.00	0.00	0.00	0.00	0.00	11.02	0.00
TRINITY_DN1244719_c0_g1	2.72	8.83	13.54	2.71	0.00	2.33	16.12	2.65	7.85	19.81
TRINITY_DN1244722_c0_g1	3.20	0.00	0.00	3.17	0.00	0.00	0.00	0.00	0.00	0.00
TRINITY_DN1244723_c0_g1	0.00	0.00	0.00	0.00	0.00	0.00	0.00	0.00	0.00	0.00
TRINITY_DN1244724_c0_g1	0.00	0.00	0.00	0.00	0.00	6.20	0.00	0.00	0.00	0.00
TRINITY_DN1244725_c0_g1	0.00	0.00	0.00	0.00	0.00	0.00	0.00	0.00	4.13	3.96
TRINITY_DN1244727_c0_g1	0.00	0.00	0.00	0.00	0.00	0.00	0.00	0.00	0.00	0.00
TRINITY_DN1244729_c0_g1	0.00	0.00	0.00	0.00	0.00	0.00	0.00	0.00	0.00	0.00
TRINITY_DN124472_c0_g1	0.00	0.00	0.00	0.00	0.00	0.00	0.00	13.62	0.00	26.20
TRINITY_DN1244731_c0_g1	0.00	0.00	0.00	0.00	8.32	0.00	0.00	0.00	0.00	0.00
TRINITY_DN1244732_c0_g1	0.00	0.00	0.00	0.00	0.00	0.00	0.00	0.00	0.00	0.00
TRINITY_DN1244734_c0_g1	0.00	0.00	10.30	0.00	0.00	0.00	0.00	0.00	0.00	0.00
TRINITY_DN1244735_c0_g1	0.00	0.00	0.00	0.00	0.00	0.00	0.00	0.00	13.80	0.00
TRINITY_DN1244736_c0_g1	0.00	0.00	0.00	0.00	9.80	16.32	0.00	0.00	0.00	8.65
TRINITY_DN1244737_c0_g1	0.00	0.00	0.00	0.00	0.00	0.00	0.00	0.00	0.00	0.00
TRINITY_DN1244738_c0_g1	0.00	39.00	10.83	0.00	11.08	0.00	0.00	0.00	0.00	0.00
TRINITY_DN1244739_c0_g1	0.00	0.00	0.00	0.00	0.00	0.00	2.77	0.00	0.00	0.00
TRINITY_DN124473_c0_g1	7.95	5.72	0.00	2.64	0.00	0.00	6.59	0.00	1.84	1.73
TRINITY_DN1244740_c0_g1	0.00	0.00	0.00	0.00	0.00	0.00	0.00	0.00	0.00	2.82
TRINITY_DN1244745_c0_g1	0.00	0.00	0.00	0.00	0.00	0.00	0.00	0.00	0.00	6.67
TRINITY_DN1244746_c0_g1	0.00	6.57	0.00	0.00	6.52	0.00	0.00	0.00	1.99	6.91
TRINITY_DN1244749_c0_g1	0.00	15.45	0.00	0.00	0.00	5.72	0.00	0.00	0.00	6.05
TRINITY_DN124474_c0_g1	0.00	14.49	0.00	0.00	12.31	0.00	0.00	0.00	0.00	0.00
TRINITY_DN124474_c1_g1	0.00	0.00	0.00	0.00	0.00	0.00	0.00	0.00	0.00	0.00
TRINITY_DN1244750_c0_g1	0.00	0.00	31.09	0.00	21.21	0.00	0.00	0.00	0.00	18.75
TRINITY_DN1244754_c0_g1	0.00	0.00	0.00	0.00	0.00	0.00	0.00	0.00	0.00	0.00
TRINITY_DN1244756_c0_g1	0.00	0.00	0.00	7.04	0.00	0.00	0.00	0.00	0.00	6.58
TRINITY_DN1244757_c0_g1	0.00	0.00	0.00	0.00	0.00	25.26	0.00	0.00	0.00	0.00
TRINITY_DN1244758_c0_g1	0.00	0.00	0.00	0.00	0.00	0.00	0.00	0.00	0.00	0.00
TRINITY_DN124475_c0_g1	0.00	0.00	0.00	0.00	0.00	0.00	0.00	0.00	0.00	0.00
TRINITY_DN124475_c1_g1	0.00	0.00	0.00	0.00	0.00	0.00	0.00	0.00	0.00	0.00
TRINITY_DN124475_c3_g1	0.00	0.00	0.00	0.00	0.00	0.00	0.00	0.00	0.00	0.00
TRINITY_DN124475_c3_g2	0.00	0.00	0.00	0.00	0.00	12.72	0.00	0.00	0.00	0.00
TRINITY_DN124475_c4_g1	0.00	0.00	0.00	0.00	0.00	0.00	0.00	0.00	0.00	0.00
TRINITY_DN124475_c6_g1	3.68	0.00	0.00	0.00	0.00	0.00	0.00	0.00	0.00	10.07
TRINITY_DN124475_c7_g1	0.00	0.00	0.00	9.80	0.00	0.00	0.00	0.00	0.00	0.00
TRINITY_DN1244760_c0_g1	0.00	5.61	0.00	0.00	4.20	0.00	2.74	0.00	0.00	0.00
TRINITY_DN1244766_c0_g1	0.00	0.00	0.00	0.00	0.00	0.00	0.00	0.00	13.16	7.74
TRINITY_DN1244767_c0_g1	0.00	0.00	0.00	0.00	0.00	0.00	0.00	0.00	0.00	0.00
TRINITY_DN1244768_c0_g1	0.00	0.00	0.00	0.00	0.00	0.00	0.00	0.00	0.00	19.74
TRINITY_DN1244772_c0_g1	6.78	0.00	0.00	0.00	0.00	0.00	0.00	0.00	0.00	0.00
TRINITY_DN1244775_c0_g1	0.00	0.00	0.00	0.00	0.00	0.00	0.00	0.00	0.00	0.00
TRINITY_DN1244779_c0_g1	0.00	0.00	0.00	0.00	0.00	0.00	0.00	0.00	0.00	0.00
TRINITY_DN124477_c0_g1	0.00	0.00	0.00	0.00	0.00	0.00	0.00	0.00	0.00	0.00
TRINITY_DN124477_c0_g2	0.00	20.50	0.00	0.00	0.00	0.00	5.60	0.00	4.32	12.45
TRINITY_DN124477_c2_g1	0.00	0.00	0.00	0.00	0.00	0.00	0.00	0.00	0.00	0.00
TRINITY_DN124477_c3_g1	0.00	0.00	0.00	0.00	0.00	0.00	0.00	0.00	4.88	9.43
TRINITY_DN124477_c4_g1	0.00	18.25	0.00	0.00	0.00	0.00	0.00	0.00	0.00	0.00
TRINITY_DN124477_c5_g1	0.00	0.00	0.00	0.00	0.00	0.00	0.00	0.00	7.42	0.00
TRINITY_DN1244781_c0_g1	0.00	0.00	0.00	0.00	0.00	0.00	0.00	0.00	0.00	0.00
TRINITY_DN1244782_c0_g1	0.00	0.00	0.00	0.00	0.00	0.00	0.00	0.00	0.00	0.00
TRINITY_DN1244784_c0_g1	0.00	0.00	0.00	0.00	0.00	0.00	0.00	0.00	0.00	0.00
TRINITY_DN1244786_c0_g1	0.00	0.00	0.00	0.00	0.00	0.00	10.67	0.00	0.00	7.62
TRINITY_DN1244788_c0_g1	0.00	0.00	0.00	0.00	0.00	0.00	0.00	0.00	0.00	0.00
TRINITY_DN1244790_c0_g1	13.68	0.00	0.00	0.00	0.00	0.00	0.00	0.00	0.00	0.00
TRINITY_DN1244794_c0_g1	0.00	0.00	0.00	0.00	0.00	0.00	0.00	0.00	0.00	0.00
TRINITY_DN1244795_c0_g1	0.00	0.00	0.00	0.00	8.23	0.00	0.00	0.00	0.00	7.26
TRINITY_DN1244796_c0_g1	0.00	0.00	0.00	0.00	0.00	0.00	0.00	0.00	0.00	0.00
TRINITY_DN1244797_c0_g1	0.00	0.00	0.00	0.00	0.00	7.62	0.00	0.00	0.00	16.08
TRINITY_DN1244798_c0_g1	0.00	0.00	0.00	0.00	0.00	0.00	0.00	0.00	0.00	0.00
TRINITY_DN1244799_c0_g1	0.00	0.00	0.00	0.00	0.00	0.00	0.00	0.00	8.95	0.00
TRINITY_DN124479_c0_g2	0.00	0.00	0.00	0.00	0.00	0.00	0.00	0.00	0.00	8.04
TRINITY_DN12447_c0_g1	7.60	5.01	0.96	3.77	3.30	7.61	1.16	1.12	6.00	12.95
TRINITY_DN1244800_c0_g1	0.00	0.00	3.16	0.00	3.32	0.00	0.00	0.00	0.00	0.00
TRINITY_DN1244803_c0_g1	0.00	0.00	0.00	0.00	0.00	0.00	0.00	0.00	0.00	0.00
TRINITY_DN1244805_c0_g1	6.87	0.00	6.95	6.75	0.00	0.00	0.00	0.00	0.00	6.32
TRINITY_DN1244806_c0_g1	9.36	0.00	0.00	0.00	9.74	0.00	0.00	0.00	0.00	0.00
TRINITY_DN1244807_c0_g1	0.00	2.14	0.00	0.00	2.13	0.00	0.00	0.00	9.75	1.83
TRINITY_DN1244808_c0_g1	0.00	0.00	0.00	0.00	19.07	0.00	0.00	0.00	0.00	0.00
TRINITY_DN1244809_c0_g1	0.00	0.00	0.00	0.00	0.00	0.00	0.00	0.00	0.00	0.00
TRINITY_DN1244810_c0_g1	0.00	0.00	19.42	0.00	0.00	0.00	0.00	0.00	0.00	0.00
TRINITY_DN1244811_c0_g1	0.00	0.00	0.00	0.00	0.00	10.63	0.00	0.00	0.00	0.00
TRINITY_DN1244812_c0_g1	0.00	0.00	0.00	0.00	0.00	0.00	0.00	0.00	0.00	0.00
TRINITY_DN1244814_c0_g1	0.00	0.00	0.00	0.00	0.00	0.00	0.00	0.00	0.00	0.00
TRINITY_DN1244817_c0_g1	0.00	0.00	0.00	0.00	0.00	5.77	0.00	0.00	0.00	6.14
TRINITY_DN1244819_c0_g1	6.72	0.00	0.00	0.00	0.00	0.00	0.00	0.00	0.00	6.18
TRINITY_DN1244820_c0_g1	0.00	0.00	0.00	0.00	0.00	0.00	0.00	0.00	0.00	0.00
TRINITY_DN1244821_c0_g1	0.00	0.00	0.00	0.00	0.00	0.00	0.00	4.50	0.00	10.23
TRINITY_DN1244824_c0_g1	0.00	0.00	0.00	0.00	0.00	0.00	0.00	0.00	0.00	0.00
TRINITY_DN1244825_c0_g1	0.00	0.00	0.00	0.00	0.00	0.00	0.00	0.00	0.00	0.00
TRINITY_DN1244827_c0_g1	6.39	29.98	0.00	0.00	6.67	0.00	0.00	0.00	0.00	0.00
TRINITY_DN1244828_c0_g1	0.00	0.00	0.00	11.56	0.00	0.00	0.00	0.00	0.00	0.00
TRINITY_DN124482_c0_g1	0.00	0.00	0.00	0.00	0.00	0.00	0.00	0.00	0.00	0.00
TRINITY_DN1244830_c0_g1	0.00	0.00	0.00	0.00	0.00	0.00	0.00	0.00	0.00	0.00
TRINITY_DN1244831_c0_g1	0.00	0.00	0.00	0.00	0.00	0.00	0.00	0.00	0.00	0.00
TRINITY_DN1244833_c0_g1	0.00	0.00	0.00	0.00	7.57	0.00	0.00	0.00	0.00	0.00
TRINITY_DN1244835_c0_g1	0.00	0.00	0.00	0.00	0.00	0.00	0.00	0.00	0.00	21.56
TRINITY_DN1244836_c0_g1	10.48	0.00	0.00	0.00	0.00	0.00	13.62	0.00	0.00	0.00
TRINITY_DN1244838_c0_g1	0.00	23.18	0.00	0.00	0.00	0.00	0.00	0.00	0.00	0.00
TRINITY_DN124483_c11_g1	0.00	17.66	14.75	0.00	0.00	0.00	0.00	13.86	14.03	13.87
TRINITY_DN124483_c12_g1	0.00	0.00	0.00	0.00	0.00	0.00	0.00	0.00	0.00	0.00
TRINITY_DN124483_c4_g1	0.00	0.00	0.00	0.00	2.49	0.00	0.00	0.00	1.38	2.13
TRINITY_DN124483_c5_g1	9.99	0.00	0.00	18.53	0.00	0.00	0.00	0.00	0.00	18.14
TRINITY_DN124483_c7_g1	0.00	0.00	0.00	0.00	0.00	0.00	0.00	0.00	0.00	0.00
TRINITY_DN1244840_c0_g1	0.00	0.00	0.00	0.00	0.00	0.00	0.00	0.00	0.00	0.00
TRINITY_DN1244843_c0_g1	0.00	0.00	0.00	0.00	0.00	0.00	0.00	9.22	0.00	8.70
TRINITY_DN1244844_c0_g1	0.00	0.00	0.00	0.00	6.12	0.00	0.00	0.00	0.00	0.00
TRINITY_DN1244846_c0_g1	0.00	0.00	0.00	0.00	0.00	0.00	0.00	0.00	0.00	0.00
TRINITY_DN1244848_c0_g1	0.00	0.00	0.00	0.00	0.00	0.00	0.00	0.00	0.00	8.56
TRINITY_DN124484_c0_g1	0.00	0.00	0.00	0.00	0.00	0.00	0.00	0.00	0.00	0.00
TRINITY_DN124484_c0_g2	0.00	0.00	0.00	0.00	2.58	0.00	11.51	2.38	0.00	0.00
TRINITY_DN124484_c0_g3	0.00	0.00	11.38	7.51	0.00	0.00	0.00	0.00	3.62	0.00
TRINITY_DN124484_c1_g1	0.00	0.00	0.00	0.00	0.00	0.00	0.00	0.00	6.29	2.99
TRINITY_DN124484_c2_g1	0.00	0.00	0.00	0.00	0.00	0.00	0.00	0.00	0.00	0.00
TRINITY_DN124484_c3_g1	2.94	9.58	0.00	0.00	0.00	0.00	0.00	0.00	0.00	5.35
TRINITY_DN124484_c4_g1	0.00	0.00	0.00	0.00	0.00	0.00	0.00	0.00	0.00	11.43
TRINITY_DN124484_c6_g1	0.00	0.00	0.00	0.00	0.00	0.00	0.00	0.00	22.34	0.00
TRINITY_DN1244851_c0_g1	0.00	0.00	0.00	0.00	0.00	0.00	0.00	0.00	0.00	28.48
TRINITY_DN1244853_c0_g1	0.00	0.00	0.00	0.00	0.00	0.00	0.00	0.00	0.00	0.00
TRINITY_DN1244855_c0_g1	0.00	0.00	0.00	0.00	0.00	0.00	0.00	0.00	0.00	0.00
TRINITY_DN1244857_c0_g1	0.00	0.00	0.00	0.00	0.00	0.00	0.00	0.00	0.00	0.00
TRINITY_DN1244859_c0_g1	0.00	0.00	0.00	0.00	0.00	0.00	0.00	0.00	0.00	0.00
TRINITY_DN124485_c0_g1	0.00	19.93	0.00	0.00	0.00	0.00	0.00	0.00	0.00	8.92
TRINITY_DN124485_c1_g1	10.15	12.36	0.00	9.85	0.00	0.00	0.00	0.00	0.00	0.00
TRINITY_DN124485_c2_g1	0.00	3.75	0.00	0.00	0.00	0.00	0.00	0.00	0.00	0.00
TRINITY_DN1244860_c0_g1	0.00	0.00	0.00	0.00	0.00	0.00	0.00	0.00	0.00	0.00
TRINITY_DN1244862_c0_g1	0.00	0.00	0.00	0.00	0.00	0.00	0.00	0.00	0.00	0.00
TRINITY_DN1244864_c0_g1	0.00	11.59	9.66	0.00	0.00	0.00	0.00	0.00	18.23	0.00
TRINITY_DN1244865_c0_g1	0.00	0.00	0.00	4.27	0.00	0.00	0.00	0.00	0.00	0.00
TRINITY_DN1244867_c0_g1	0.00	0.00	0.00	0.00	0.00	0.00	0.00	0.00	15.04	14.24
TRINITY_DN1244868_c0_g1	0.00	0.00	0.00	0.00	0.00	0.00	0.00	0.00	0.00	0.00
TRINITY_DN1244869_c0_g1	0.00	0.00	18.49	0.00	0.00	0.00	47.23	0.00	35.21	0.00
TRINITY_DN124486_c0_g1	0.00	0.00	0.00	0.00	0.00	0.00	0.00	0.00	0.00	0.00
TRINITY_DN124486_c0_g3	0.00	0.00	0.00	0.00	0.00	0.00	0.00	0.00	0.00	13.43
TRINITY_DN1244876_c0_g1	0.00	4.44	0.00	0.00	0.00	0.00	0.00	0.00	0.00	0.00
TRINITY_DN1244877_c0_g1	0.00	0.00	0.00	0.00	0.00	0.00	0.00	0.00	0.00	0.00
TRINITY_DN1244879_c0_g1	0.00	12.20	20.32	0.00	0.00	0.00	0.00	0.00	0.00	0.00
TRINITY_DN1244881_c0_g1	3.97	0.00	0.00	0.00	0.00	0.00	0.00	0.00	0.00	3.63
TRINITY_DN1244882_c0_g1	0.00	0.00	0.00	8.10	0.00	0.00	0.00	0.00	15.62	0.00
TRINITY_DN1244883_c0_g1	0.00	0.00	0.00	0.00	0.00	0.00	0.00	0.00	0.00	4.55
TRINITY_DN1244885_c0_g1	0.00	0.00	0.00	0.00	0.00	0.00	0.00	0.00	0.00	0.00
TRINITY_DN1244886_c0_g1	5.70	0.00	0.00	0.00	0.00	0.00	0.00	0.00	10.83	22.44
TRINITY_DN1244887_c0_g1	0.00	0.00	0.00	0.00	0.00	2.86	0.00	0.00	0.00	0.00
TRINITY_DN1244888_c0_g1	0.00	0.00	0.00	0.00	0.00	0.00	0.00	0.00	8.90	0.00
TRINITY_DN1244889_c0_g1	11.50	0.00	0.00	0.00	0.00	0.00	0.00	0.00	0.00	0.00
TRINITY_DN124488_c0_g1	11.50	0.00	11.66	0.00	0.00	0.00	0.00	0.00	0.00	21.08
TRINITY_DN124488_c1_g1	0.00	0.00	0.00	0.00	0.00	0.00	0.00	0.00	0.00	6.37
TRINITY_DN1244890_c0_g1	0.00	0.00	0.00	0.00	0.00	0.00	0.00	0.00	0.00	0.00
TRINITY_DN1244894_c0_g1	0.00	0.00	0.00	0.00	0.00	0.00	0.00	0.00	4.49	4.32
TRINITY_DN12448_c0_g1	0.00	0.00	0.00	0.00	0.00	0.00	0.00	0.00	25.96	0.00
TRINITY_DN1244900_c0_g1	0.00	0.00	0.00	4.42	0.00	0.00	5.52	0.00	0.00	4.09
TRINITY_DN1244901_c0_g1	0.00	0.00	0.00	0.00	0.00	0.00	0.00	0.00	0.00	0.00
TRINITY_DN1244902_c0_g1	2.60	0.00	2.59	5.18	0.00	0.00	0.00	0.00	0.00	0.00
TRINITY_DN1244903_c0_g1	5.61	0.00	0.00	0.00	0.00	0.00	0.00	0.00	0.00	10.30
TRINITY_DN1244907_c0_g1	0.00	0.00	0.00	0.00	0.00	0.00	0.00	0.00	0.00	0.00
TRINITY_DN1244908_c0_g1	0.00	0.00	0.00	0.00	0.00	0.00	0.00	0.00	0.00	15.00
TRINITY_DN1244910_c0_g1	0.00	0.00	0.00	7.95	0.00	0.00	10.43	0.00	7.74	0.00
TRINITY_DN1244912_c0_g1	0.00	0.00	0.00	0.00	0.00	0.00	0.00	0.00	0.00	7.70
TRINITY_DN1244914_c0_g1	0.00	0.00	0.00	0.00	0.00	0.00	0.00	0.00	0.00	0.00
TRINITY_DN1244917_c0_g1	0.00	42.84	0.00	0.00	0.00	0.00	0.00	0.00	0.00	21.49
TRINITY_DN1244918_c0_g1	0.00	0.00	0.00	0.00	0.00	0.00	0.00	0.00	0.00	0.00
TRINITY_DN1244921_c0_g1	0.00	0.00	0.00	0.00	0.00	0.00	7.27	0.00	0.00	0.00
TRINITY_DN1244924_c0_g1	0.00	0.00	0.00	0.00	0.00	0.00	0.00	0.00	0.00	0.00
TRINITY_DN1244925_c0_g1	0.00	0.00	0.00	0.00	5.45	4.51	0.00	0.00	0.00	4.79
TRINITY_DN1244928_c0_g1	0.00	0.00	0.00	0.00	0.00	0.00	0.00	0.00	0.00	0.00
TRINITY_DN1244929_c0_g1	14.01	0.00	0.00	0.00	0.00	0.00	0.00	0.00	0.00	12.81
TRINITY_DN1244930_c0_g1	0.00	0.00	0.00	0.00	0.00	0.00	0.00	0.00	5.61	0.00
TRINITY_DN1244931_c0_g1	0.00	0.00	0.00	0.00	0.00	0.00	0.00	0.00	0.00	0.00
TRINITY_DN1244933_c0_g1	0.00	6.90	0.00	0.00	0.00	1.86	0.00	0.00	2.77	0.00
TRINITY_DN1244935_c0_g1	3.42	0.00	0.00	0.00	0.00	1.46	0.00	0.00	0.00	3.10
TRINITY_DN1244938_c0_g1	0.00	0.00	0.00	0.00	0.00	0.00	0.00	0.00	0.00	0.00
TRINITY_DN1244939_c0_g1	0.00	0.00	5.53	0.00	0.00	0.00	0.00	0.00	0.00	0.00
TRINITY_DN1244940_c0_g1	0.00	0.00	0.00	0.00	0.00	0.00	0.00	0.00	0.00	0.00
TRINITY_DN1244941_c0_g1	0.00	0.00	0.00	0.00	0.00	0.00	0.00	0.00	15.30	0.00
TRINITY_DN1244943_c0_g1	0.00	0.00	0.00	0.00	0.00	0.00	3.50	0.00	0.00	5.35
TRINITY_DN1244944_c0_g1	0.00	0.00	0.00	0.00	0.00	0.00	0.00	0.00	0.00	0.00
TRINITY_DN1244945_c0_g1	0.00	0.00	0.00	0.00	0.00	0.00	0.00	0.00	21.73	0.00
TRINITY_DN1244946_c0_g1	0.00	0.00	0.00	0.00	0.00	0.00	0.00	2.37	0.00	0.00
TRINITY_DN1244947_c0_g1	0.00	0.00	0.00	0.00	0.00	0.00	14.41	0.00	0.00	5.28
TRINITY_DN1244949_c0_g1	0.00	0.00	0.00	0.00	0.00	0.00	0.00	0.00	0.00	0.00
TRINITY_DN124494_c0_g1	0.00	0.00	0.00	0.00	0.00	7.62	11.34	0.00	0.00	8.04
TRINITY_DN124494_c0_g2	4.21	0.00	0.00	6.31	4.44	0.00	12.23	0.00	8.17	5.73
TRINITY_DN124494_c0_g3	0.00	0.00	0.00	0.00	0.00	0.00	0.00	0.00	0.00	0.00
TRINITY_DN124494_c0_g4	0.00	0.00	0.00	0.00	0.00	0.00	0.00	0.00	0.00	0.00
TRINITY_DN124494_c1_g1	0.00	0.00	0.00	0.00	0.00	0.00	0.00	9.44	10.87	8.93
TRINITY_DN124494_c1_g2	3.89	15.47	15.80	15.27	8.10	0.00	4.99	3.83	29.66	114.35
TRINITY_DN124494_c2_g2	0.00	0.00	0.00	0.00	0.00	0.00	0.00	0.00	0.00	0.00
TRINITY_DN124494_c4_g1	0.00	0.00	0.00	0.00	0.00	9.28	0.00	0.00	0.00	0.00
TRINITY_DN124494_c6_g1	0.00	0.00	0.00	0.00	0.00	0.00	0.00	0.00	0.00	0.00
TRINITY_DN124494_c6_g2	0.00	0.00	0.00	0.00	0.00	0.00	0.00	0.00	0.00	0.00
TRINITY_DN1244950_c0_g1	0.00	0.00	0.00	0.00	0.00	0.00	0.00	0.00	0.00	0.00
TRINITY_DN1244953_c0_g1	0.00	0.00	0.00	0.00	0.00	0.00	0.00	0.00	0.00	0.00
TRINITY_DN1244956_c0_g1	0.00	0.00	0.00	0.00	2.70	0.00	0.00	0.00	0.00	0.00
TRINITY_DN1244957_c0_g1	0.00	13.17	0.00	0.00	0.00	0.00	0.00	0.00	0.00	9.91
TRINITY_DN1244958_c0_g1	9.04	0.00	0.00	0.00	0.00	0.00	0.00	0.00	0.00	0.00
TRINITY_DN124495_c0_g1	2.51	0.00	0.00	0.00	0.00	4.30	5.92	2.47	7.28	2.29
TRINITY_DN124495_c0_g2	651.23	736.43	417.37	336.53	283.08	262.26	814.80	270.78	1523.64	1244.50
TRINITY_DN1244960_c0_g1	0.00	0.00	0.00	0.00	0.00	0.00	0.00	0.00	0.00	0.00
TRINITY_DN1244961_c0_g1	0.00	0.00	0.00	0.00	0.00	0.00	0.00	0.00	0.00	0.00
TRINITY_DN1244962_c0_g1	0.00	0.00	0.00	0.00	0.00	0.00	0.00	0.00	0.00	0.00
TRINITY_DN1244963_c0_g1	0.00	0.00	9.72	0.00	0.00	0.00	0.00	0.00	0.00	0.00
TRINITY_DN1244964_c0_g1	0.00	0.00	0.00	0.00	0.00	0.00	0.00	0.00	0.00	22.51
TRINITY_DN1244965_c0_g1	2.64	0.00	0.00	0.00	0.00	0.00	3.12	0.00	0.00	0.00
TRINITY_DN1244967_c0_g1	0.00	0.00	0.00	0.00	0.00	0.00	0.00	0.00	0.00	0.00
TRINITY_DN1244969_c0_g1	5.27	0.00	0.00	0.00	0.00	0.00	0.00	0.00	0.00	9.65
TRINITY_DN124496_c0_g2	0.00	0.00	0.00	0.00	0.00	0.00	16.04	0.00	0.00	0.00
TRINITY_DN124496_c1_g1	0.00	0.00	0.00	0.00	0.00	0.00	0.00	0.00	0.00	41.56
TRINITY_DN1244970_c0_g1	0.00	0.00	0.00	0.00	0.00	0.00	0.00	0.00	0.00	0.00
TRINITY_DN1244971_c0_g1	0.00	0.00	0.00	0.00	0.00	0.00	0.00	0.00	0.00	0.00
TRINITY_DN1244972_c1_g1	0.00	0.00	0.00	0.00	0.00	0.00	0.00	0.00	0.00	0.00
TRINITY_DN1244973_c0_g1	0.00	0.00	0.00	0.00	0.00	0.00	0.00	0.00	0.00	0.00
TRINITY_DN1244975_c0_g1	6.08	7.08	0.00	0.00	0.00	0.00	15.35	0.00	0.00	0.00
TRINITY_DN1244976_c0_g1	0.00	0.00	0.00	0.00	0.00	0.00	0.00	0.00	0.00	0.00
TRINITY_DN1244977_c0_g1	0.00	2.88	0.00	0.00	0.00	0.00	0.00	0.00	0.00	0.00
TRINITY_DN1244978_c0_g1	0.00	0.00	0.00	0.00	5.22	0.00	0.00	0.00	0.00	0.00
TRINITY_DN1244979_c0_g1	0.00	0.00	0.00	0.00	0.00	0.00	14.07	0.00	0.00	19.81
TRINITY_DN124497_c0_g1	7.25	2.59	0.00	0.00	0.00	0.00	0.00	0.00	6.99	6.59
TRINITY_DN1244982_c0_g1	4.30	0.00	0.00	0.00	0.00	0.00	5.29	0.00	0.00	0.00
TRINITY_DN1244983_c0_g1	0.00	0.00	0.00	0.00	0.00	0.00	7.21	0.00	0.00	5.28
TRINITY_DN1244985_c0_g1	0.00	0.00	0.00	0.00	0.00	0.00	0.00	0.00	0.00	0.00
TRINITY_DN1244986_c0_g1	0.00	0.00	0.00	0.00	0.00	4.29	0.00	0.00	0.00	4.56
TRINITY_DN1244987_c0_g1	0.00	0.00	0.00	0.00	0.00	0.00	0.00	0.00	0.00	0.00
TRINITY_DN1244988_c0_g1	0.00	0.00	0.00	0.00	0.00	0.00	0.00	0.00	0.00	0.00
TRINITY_DN1244989_c0_g1	5.11	0.00	0.00	0.00	0.00	0.00	0.00	0.00	0.00	0.00
TRINITY_DN124498_c0_g1	0.00	0.00	0.00	0.00	0.00	0.00	0.00	0.00	0.00	0.00
TRINITY_DN124498_c0_g2	0.00	0.00	0.00	0.00	0.00	0.00	0.00	0.00	0.00	12.81
TRINITY_DN124498_c1_g1	0.00	0.00	0.00	0.00	0.00	0.00	0.00	0.00	0.00	0.00
TRINITY_DN124498_c1_g2	0.00	0.00	0.00	0.00	0.00	0.00	0.00	0.00	0.00	0.00
TRINITY_DN1244990_c0_g1	0.00	0.00	0.00	0.00	0.00	1.73	0.00	0.00	0.00	0.00
TRINITY_DN1244991_c0_g1	0.00	0.00	0.00	0.00	0.00	0.00	0.00	0.00	0.00	0.00
TRINITY_DN1244992_c0_g1	0.00	0.00	0.00	0.00	0.00	0.00	0.00	0.00	0.00	0.00
TRINITY_DN1244994_c0_g1	0.00	31.85	0.00	8.81	0.00	0.00	0.00	0.00	8.89	7.91
TRINITY_DN1244997_c0_g1	0.00	14.28	0.00	0.00	0.00	0.00	0.00	0.00	0.00	0.00
TRINITY_DN1244999_c0_g1	0.00	14.50	0.00	0.00	0.00	0.00	0.00	0.00	0.00	0.00
TRINITY_DN12449_c0_g1	17.40	19.74	40.06	0.00	0.00	6.87	13.79	0.00	19.38	43.52
TRINITY_DN12449_c1_g1	16.49	45.09	0.00	0.00	0.00	0.00	0.00	15.56	15.89	45.00
TRINITY_DN12449_c25_g1	93.04	172.49	64.75	49.43	98.64	56.30	200.87	36.71	196.36	195.39
TRINITY_DN12449_c5_g2	0.00	0.00	0.00	0.00	0.00	0.00	0.00	0.00	13.08	24.85
TRINITY_DN12449_c5_g3	11.12	0.00	0.00	0.00	0.00	0.00	0.00	0.00	0.00	0.00
TRINITY_DN1244_c0_g1	82.60	145.51	214.42	126.05	97.61	104.73	123.15	33.86	282.43	169.93
TRINITY_DN1244_c0_g2	0.00	0.72	0.35	0.00	0.00	0.00	0.00	0.34	0.35	0.65
TRINITY_DN1244_c12_g1	34.97	62.46	17.65	0.00	17.92	27.82	0.00	16.37	84.20	97.08
TRINITY_DN1244_c15_g1	18.78	7.32	25.28	34.79	19.60	0.00	10.52	18.50	59.47	51.84
TRINITY_DN1244_c1_g1	0.00	11.56	0.00	0.00	0.00	0.00	0.00	0.00	0.00	8.70
TRINITY_DN1244_c2_g1	46.81	55.15	32.22	31.01	20.41	23.56	55.30	26.17	97.32	89.43
TRINITY_DN1244_c6_g1	0.00	0.00	3.77	0.00	0.00	5.46	0.00	15.44	12.94	0.00
TRINITY_DN1244_c7_g2	0.00	0.00	0.00	0.00	0.00	0.00	0.00	0.00	0.00	0.00
TRINITY_DN1244_c8_g1	6.77	7.45	27.03	3.36	7.10	5.80	0.00	0.00	12.96	6.17
TRINITY_DN1244_c9_g1	0.00	0.00	0.00	0.00	0.00	28.17	0.00	0.00	0.00	16.23
TRINITY_DN1245001_c0_g1	0.00	0.00	0.00	0.00	0.00	0.00	0.00	0.00	0.00	0.00
TRINITY_DN1245004_c0_g1	0.00	0.00	0.00	0.00	0.00	0.00	0.00	0.00	0.00	0.00
TRINITY_DN1245006_c0_g1	0.00	0.00	0.00	9.02	0.00	0.00	0.00	0.00	0.00	13.78
TRINITY_DN1245007_c0_g1	0.00	0.00	0.00	0.00	0.00	0.00	0.00	0.00	0.00	0.00
TRINITY_DN1245008_c0_g1	8.60	0.00	8.73	0.00	0.00	7.49	0.00	0.00	8.21	15.82
TRINITY_DN124500_c0_g1	0.00	0.00	0.00	0.00	0.00	0.00	0.00	0.00	0.00	0.00
TRINITY_DN1245010_c0_g1	0.00	17.36	0.00	0.00	0.00	0.00	0.00	0.00	0.00	0.00
TRINITY_DN1245011_c0_g1	0.00	0.00	0.00	0.00	0.00	0.00	51.74	0.00	0.00	9.14
TRINITY_DN1245013_c0_g1	0.00	0.00	0.00	0.00	0.00	0.00	14.82	0.00	0.00	16.22
TRINITY_DN1245016_c0_g1	0.00	0.00	0.00	0.00	0.00	0.00	0.00	0.00	0.00	10.39
TRINITY_DN1245017_c0_g1	0.00	0.00	0.00	0.00	0.00	0.00	0.00	0.00	0.00	0.00
TRINITY_DN1245018_c0_g1	0.00	0.00	0.00	0.00	0.00	0.00	0.00	0.00	0.00	0.00
TRINITY_DN1245021_c0_g1	0.00	0.00	0.00	0.00	0.00	0.00	0.00	0.00	0.00	0.00
TRINITY_DN1245022_c0_g1	0.00	0.00	0.00	0.00	0.00	0.00	9.61	0.00	0.00	0.00
TRINITY_DN1245023_c0_g1	0.00	0.00	0.00	0.00	0.00	0.00	0.00	0.00	0.00	0.00
TRINITY_DN1245024_c0_g1	0.00	0.00	0.00	0.00	0.00	0.00	0.00	0.00	0.00	0.00
TRINITY_DN1245025_c0_g1	0.00	0.00	0.00	0.00	0.00	0.00	27.59	0.00	0.00	0.00
TRINITY_DN1245027_c0_g1	0.00	11.13	0.00	0.00	0.00	0.00	0.00	0.00	0.00	8.47
TRINITY_DN1245028_c0_g1	0.00	0.00	0.00	0.00	0.00	0.00	0.00	0.00	0.00	0.00
TRINITY_DN1245029_c0_g1	0.00	0.00	0.00	0.00	0.00	0.00	0.00	0.00	0.00	0.00
TRINITY_DN124502_c0_g1	0.00	0.00	0.00	0.00	0.00	0.00	0.00	0.00	0.00	0.00
TRINITY_DN1245030_c0_g1	0.00	0.00	0.00	0.00	0.00	0.00	0.00	0.00	0.00	0.00
TRINITY_DN1245033_c0_g1	0.00	0.00	0.00	18.46	0.00	0.00	12.28	0.00	0.00	0.00
TRINITY_DN1245034_c0_g1	0.00	0.00	0.00	0.00	0.00	0.00	0.00	0.00	0.00	11.09
TRINITY_DN1245035_c0_g1	9.21	0.00	0.00	8.98	0.00	0.00	0.00	0.00	0.00	0.00
TRINITY_DN1245038_c0_g1	0.00	0.00	0.00	0.00	0.00	0.00	0.00	0.00	0.00	8.28
TRINITY_DN1245039_c0_g1	0.00	0.00	0.00	0.00	0.00	0.00	0.00	0.00	0.00	0.00
TRINITY_DN124503_c0_g1	0.00	0.00	0.00	0.00	0.00	0.00	0.00	0.00	12.88	0.00
TRINITY_DN1245040_c0_g1	0.00	0.00	0.00	0.00	0.00	0.00	0.00	0.00	0.00	0.00
TRINITY_DN1245041_c0_g1	0.00	0.00	0.00	0.00	0.00	0.00	0.00	0.00	4.90	0.00
TRINITY_DN1245043_c0_g1	0.00	0.00	0.00	0.00	0.00	0.00	0.00	0.00	0.00	0.00
TRINITY_DN1245045_c0_g1	0.00	0.00	0.00	0.00	0.00	0.00	0.00	0.00	0.00	0.00
TRINITY_DN1245046_c0_g1	0.00	0.00	0.00	0.00	0.00	0.00	0.00	0.00	0.00	0.00
TRINITY_DN1245048_c0_g1	0.00	4.73	0.00	0.00	0.00	3.62	0.00	0.00	8.02	0.00
TRINITY_DN1245049_c0_g1	0.00	0.00	0.00	0.00	0.00	0.00	0.00	0.00	0.00	0.00
TRINITY_DN124504_c0_g1	7.33	0.00	0.00	0.00	0.00	0.00	0.00	0.00	0.00	0.00
TRINITY_DN124504_c0_g2	0.00	1.10	19.39	6.09	0.52	2.21	0.00	0.00	28.23	0.00
TRINITY_DN124504_c1_g1	0.00	12.60	0.00	0.00	0.00	0.00	0.00	0.00	0.00	0.00
TRINITY_DN1245050_c0_g1	0.00	0.00	0.00	0.00	0.00	0.00	0.00	0.00	7.86	0.00
TRINITY_DN1245051_c0_g1	0.00	0.00	0.00	0.00	0.00	0.00	0.00	0.00	0.00	9.44
TRINITY_DN1245054_c0_g1	0.00	0.00	0.00	0.00	4.29	0.00	0.00	0.00	3.90	3.74
TRINITY_DN1245058_c0_g1	2.70	0.00	0.00	0.00	0.00	0.00	0.00	0.00	0.00	0.00
TRINITY_DN124505_c0_g2	0.00	0.00	0.00	0.00	0.00	0.00	0.00	0.00	0.00	7.01
TRINITY_DN124505_c1_g1	0.00	0.00	0.00	0.00	0.00	0.00	0.00	0.00	4.04	3.72
TRINITY_DN124505_c1_g2	4.82	5.48	0.00	0.00	0.00	0.00	0.00	0.00	4.58	0.00
TRINITY_DN1245061_c0_g1	0.00	0.00	0.00	0.00	0.00	0.00	0.00	0.00	22.51	0.00
TRINITY_DN1245063_c0_g1	0.00	0.00	0.00	0.00	0.00	0.00	0.00	0.00	0.00	0.00
TRINITY_DN1245066_c0_g1	0.00	0.00	0.00	0.00	0.00	0.00	0.00	0.00	5.35	0.00
TRINITY_DN1245067_c0_g1	0.00	0.00	0.00	0.00	0.00	0.00	0.00	0.00	17.97	0.00
TRINITY_DN1245068_c0_g1	0.00	0.00	0.00	0.00	0.00	0.00	0.00	0.00	10.49	0.00
TRINITY_DN1245071_c0_g1	0.00	0.00	0.00	0.00	0.00	0.00	0.00	0.00	0.00	0.00
TRINITY_DN1245073_c0_g1	0.00	2.54	0.00	0.00	0.00	0.00	0.00	0.00	0.00	0.00
TRINITY_DN1245074_c0_g1	1.43	4.50	2.84	0.00	0.00	0.00	0.00	0.00	0.00	5.21
TRINITY_DN1245075_c0_g1	0.00	0.00	0.00	0.00	0.00	0.00	0.00	0.00	0.00	9.91
TRINITY_DN1245076_c1_g1	0.00	0.00	0.00	0.00	18.07	0.00	0.00	0.00	0.00	0.00
TRINITY_DN1245077_c0_g1	0.00	0.00	0.00	0.00	0.00	0.00	0.00	0.00	0.00	0.00
TRINITY_DN1245078_c0_g1	10.41	0.00	0.00	10.09	0.00	0.00	0.00	0.00	0.00	9.56
TRINITY_DN124507_c0_g2	0.00	0.00	0.00	0.00	0.00	0.00	8.70	0.00	13.01	6.29
TRINITY_DN124507_c0_g3	0.00	15.37	0.00	0.00	4.79	0.00	0.00	0.00	0.00	4.19
TRINITY_DN124507_c0_g4	0.00	3.68	0.00	0.00	0.00	0.00	4.04	0.00	0.00	0.00
TRINITY_DN124507_c1_g1	0.00	0.00	0.00	0.00	0.00	0.00	0.00	0.00	6.08	0.00
TRINITY_DN1245080_c0_g1	0.00	0.00	0.00	0.00	0.00	0.00	0.00	0.00	0.00	19.71
TRINITY_DN1245082_c0_g1	0.00	0.00	0.00	0.00	0.00	0.00	0.00	0.00	0.00	10.05
TRINITY_DN1245083_c0_g1	0.00	0.00	0.00	0.00	0.00	0.00	0.00	0.00	6.08	0.00
TRINITY_DN1245084_c0_g1	0.00	0.00	13.87	0.00	0.00	0.00	0.00	0.00	0.00	0.00
TRINITY_DN1245085_c0_g1	6.97	0.00	0.00	6.85	0.00	0.00	0.00	0.00	0.00	0.00
TRINITY_DN1245086_c0_g1	0.00	0.00	0.00	7.64	0.00	0.00	0.00	0.00	7.42	0.00
TRINITY_DN1245087_c0_g1	17.69	0.00	8.98	0.00	0.00	0.00	0.00	8.64	0.00	0.00
TRINITY_DN124508_c0_g1	0.00	0.00	0.00	0.00	0.00	0.00	0.00	0.00	8.64	0.00
TRINITY_DN124508_c1_g1	0.00	0.00	0.00	0.00	11.99	0.00	0.00	0.00	11.10	0.00
TRINITY_DN1245090_c0_g1	0.00	0.00	0.00	0.00	0.00	0.00	0.00	0.00	0.00	0.00
TRINITY_DN1245091_c0_g1	0.00	0.00	0.00	0.00	0.00	0.00	0.00	0.00	0.00	0.00
TRINITY_DN1245093_c0_g1	0.00	0.00	0.00	0.00	0.00	0.00	0.00	0.00	0.00	0.00
TRINITY_DN1245094_c0_g1	0.00	0.00	0.00	0.00	0.00	0.00	0.00	0.00	0.00	0.00
TRINITY_DN1245095_c0_g1	0.00	17.12	0.00	0.00	0.00	0.00	0.00	0.00	27.17	0.00
TRINITY_DN1245097_c0_g1	0.00	0.00	0.00	0.00	0.00	0.00	0.00	0.00	0.00	0.00
TRINITY_DN1245098_c0_g1	0.00	0.00	0.00	0.00	13.64	0.00	17.25	0.00	0.00	12.05
TRINITY_DN124509_c0_g1	0.00	5.29	0.00	0.00	0.00	0.00	0.00	0.00	0.00	11.75
TRINITY_DN124509_c0_g2	0.00	0.00	0.00	0.00	0.00	0.00	0.00	0.00	0.00	0.00
TRINITY_DN124509_c0_g4	0.00	0.00	0.00	0.00	8.10	0.00	9.98	0.00	0.00	0.00
TRINITY_DN124509_c0_g6	10.01	13.74	2.73	2.83	4.21	4.71	24.07	6.89	21.46	59.72
TRINITY_DN124509_c1_g1	0.00	0.00	3.31	0.00	0.00	0.00	0.00	0.00	0.00	0.00
TRINITY_DN124509_c2_g1	0.00	0.00	0.00	0.00	0.00	0.00	0.00	0.00	0.00	0.00
TRINITY_DN12450_c0_g1	55.73	0.00	0.00	0.00	18.07	22.69	39.30	18.08	98.31	28.66
TRINITY_DN12450_c0_g2	40.54	9.62	34.23	0.00	0.00	0.00	0.00	4.56	75.43	44.00
TRINITY_DN1245100_c0_g1	0.00	0.00	0.00	0.00	0.00	0.00	0.00	0.00	0.00	0.00
TRINITY_DN1245101_c0_g1	0.00	0.00	0.00	0.00	0.00	0.00	0.00	0.00	0.00	0.00
TRINITY_DN1245102_c0_g1	0.00	0.00	0.00	0.00	0.00	0.00	0.00	0.00	0.00	13.80
TRINITY_DN1245103_c0_g1	0.00	0.00	0.00	0.00	0.00	0.00	0.00	0.00	4.48	0.00
TRINITY_DN1245105_c0_g1	0.00	0.00	0.00	0.00	0.00	0.00	0.00	0.00	0.00	16.17
TRINITY_DN1245106_c0_g1	0.00	0.00	14.09	0.00	0.00	0.00	0.00	0.00	0.00	12.71
TRINITY_DN1245107_c0_g1	0.00	0.00	0.00	0.00	0.00	0.00	0.00	0.00	0.00	0.00
TRINITY_DN1245108_c0_g1	0.00	0.00	0.00	0.00	0.00	0.00	0.00	0.00	13.47	12.81
TRINITY_DN1245111_c0_g1	0.00	0.00	0.00	0.00	0.00	0.00	0.00	0.00	0.00	0.00
TRINITY_DN1245113_c0_g1	0.00	0.00	0.00	0.00	0.00	0.00	0.00	0.00	0.00	8.09
TRINITY_DN1245115_c0_g1	0.00	0.00	0.00	0.00	0.00	0.00	10.67	0.00	0.00	7.62
TRINITY_DN1245116_c0_g1	0.00	33.43	0.00	0.00	14.28	0.00	0.00	0.00	39.83	11.02
TRINITY_DN1245117_c0_g1	8.65	0.00	0.00	0.00	0.00	0.00	11.19	0.00	0.00	0.00
TRINITY_DN1245119_c0_g1	0.00	0.00	0.00	0.00	0.00	0.00	0.00	0.00	0.00	0.00
TRINITY_DN124511_c0_g1	0.00	0.00	0.00	0.00	0.00	0.00	0.00	0.00	0.00	0.00
TRINITY_DN124511_c0_g2	8.37	10.06	0.00	0.00	0.00	0.00	0.00	0.00	0.00	0.00
TRINITY_DN1245120_c0_g1	0.00	0.00	0.00	0.00	0.00	0.00	0.00	0.00	0.00	0.00
TRINITY_DN1245122_c0_g1	0.00	0.00	0.00	0.00	0.00	0.00	0.00	0.00	0.00	1.93
TRINITY_DN1245124_c0_g1	0.00	0.00	0.00	0.00	0.00	0.00	0.00	0.00	0.00	16.70
TRINITY_DN1245125_c0_g1	0.00	0.00	0.00	0.00	0.00	0.00	0.00	0.00	0.00	0.00
TRINITY_DN1245127_c0_g1	0.00	0.00	0.00	0.00	0.00	0.00	0.00	0.00	0.00	0.00
TRINITY_DN1245128_c0_g1	0.00	0.00	0.00	0.00	0.00	0.00	0.00	0.00	0.00	0.00
TRINITY_DN124512_c1_g1	0.00	12.67	2.67	2.71	1.43	0.00	1.53	0.00	3.94	17.15
TRINITY_DN1245130_c0_g1	0.00	0.00	0.00	0.00	17.77	0.00	0.00	0.00	0.00	0.00
TRINITY_DN1245133_c0_g1	0.00	0.00	0.00	0.00	0.00	0.00	0.00	0.00	0.00	0.00
TRINITY_DN1245134_c0_g1	0.00	0.00	0.00	0.00	0.00	0.00	0.00	0.00	0.00	6.97
TRINITY_DN1245135_c0_g1	0.00	0.00	0.00	0.00	0.00	13.47	0.00	0.00	0.00	14.49
TRINITY_DN1245136_c0_g1	0.00	0.00	0.00	0.00	0.00	9.11	0.00	0.00	0.00	0.00
TRINITY_DN1245137_c0_g1	0.00	0.00	0.00	0.00	0.00	0.00	0.00	0.00	0.00	0.00
TRINITY_DN1245138_c0_g1	0.00	0.00	0.00	0.00	0.00	0.00	0.00	0.00	0.00	0.00
TRINITY_DN1245139_c0_g1	0.00	0.00	0.00	0.00	0.00	0.00	0.00	0.00	24.08	0.00
TRINITY_DN124513_c0_g1	0.00	0.00	0.00	0.00	14.86	0.00	0.00	0.00	0.00	0.00
TRINITY_DN1245141_c0_g1	0.00	0.00	0.00	0.00	0.00	0.00	0.00	0.00	0.00	0.00
TRINITY_DN1245142_c0_g1	0.00	0.00	0.00	0.00	0.00	0.00	0.00	0.00	0.00	0.00
TRINITY_DN1245144_c0_g1	0.00	0.00	0.00	3.08	3.25	0.00	0.00	0.00	5.94	13.82
TRINITY_DN1245146_c0_g1	0.00	0.00	0.00	0.00	0.00	0.00	0.00	0.00	0.00	8.68
TRINITY_DN1245148_c0_g1	0.00	0.00	0.00	0.00	0.00	0.00	0.00	0.00	0.00	0.00
TRINITY_DN1245149_c0_g1	0.00	0.00	0.00	0.00	0.00	0.00	0.00	0.00	0.00	0.00
TRINITY_DN124514_c0_g1	0.00	0.00	5.30	0.00	0.00	0.00	0.00	0.00	0.00	0.00
TRINITY_DN124514_c0_g2	11.05	0.00	0.00	10.69	0.00	0.00	0.00	0.00	0.00	0.00
TRINITY_DN1245150_c0_g1	0.00	0.00	0.00	0.00	0.00	0.00	0.00	0.00	4.96	0.00
TRINITY_DN1245151_c0_g1	0.00	0.00	0.00	0.00	0.00	0.00	0.00	0.00	0.00	0.00
TRINITY_DN1245152_c0_g1	0.00	0.00	0.00	0.00	0.00	0.00	0.00	0.00	0.00	0.00
TRINITY_DN1245153_c0_g1	0.00	0.00	0.00	0.00	0.00	0.00	0.00	0.00	0.00	0.00
TRINITY_DN1245154_c0_g1	0.00	0.00	9.07	0.00	0.00	0.00	0.00	0.00	8.54	0.00
TRINITY_DN1245156_c0_g1	1.86	0.00	0.00	0.00	0.00	3.18	6.46	0.00	0.00	0.00
TRINITY_DN1245157_c0_g1	0.00	0.00	0.00	67.22	18.07	0.00	0.00	0.00	0.00	63.68
TRINITY_DN1245158_c0_g1	0.00	0.00	0.00	0.00	0.00	0.00	0.00	0.00	9.28	0.00
TRINITY_DN1245159_c0_g1	0.00	0.00	0.00	0.00	0.00	0.00	0.00	0.00	0.00	0.00
TRINITY_DN124515_c0_g2	0.00	0.00	0.00	0.00	0.00	0.00	44.15	0.00	0.00	15.39
TRINITY_DN124515_c0_g3	0.00	0.00	0.00	0.00	0.00	0.00	0.00	0.00	0.00	9.50
TRINITY_DN124515_c1_g1	0.00	0.00	0.00	0.00	0.00	0.00	0.00	0.00	0.00	0.00
TRINITY_DN124515_c1_g2	0.00	0.00	0.00	0.00	0.00	0.00	0.00	0.00	0.00	9.56
TRINITY_DN1245160_c0_g1	0.00	0.00	0.00	0.00	0.00	0.00	0.00	0.00	16.18	5.73
TRINITY_DN1245161_c0_g1	0.00	0.00	0.00	0.00	0.00	0.00	0.00	0.00	0.00	0.00
TRINITY_DN1245162_c0_g1	0.00	4.20	0.00	0.00	0.00	6.49	0.00	0.00	0.00	0.00
TRINITY_DN1245165_c0_g1	0.00	19.93	0.00	0.00	0.00	0.00	0.00	0.00	0.00	0.00
TRINITY_DN1245166_c0_g1	8.79	0.00	8.92	0.00	0.00	0.00	0.00	0.00	8.39	0.00
TRINITY_DN1245168_c0_g1	0.00	0.00	0.00	0.00	0.00	0.00	0.00	0.00	4.33	0.00
TRINITY_DN1245169_c0_g1	0.00	0.00	0.00	0.00	0.00	0.00	0.00	0.00	0.00	0.00
TRINITY_DN124516_c0_g1	8.25	2.98	5.48	2.74	0.00	0.00	0.00	0.00	2.64	0.00
TRINITY_DN1245171_c0_g1	0.00	0.00	0.00	0.00	0.00	0.00	0.00	0.00	0.00	2.80
TRINITY_DN1245172_c0_g1	11.12	40.58	22.53	0.00	0.00	0.00	0.00	0.00	10.64	0.00
TRINITY_DN1245173_c0_g1	0.00	0.00	0.00	0.00	0.00	0.00	8.86	0.00	0.00	0.00
TRINITY_DN1245174_c0_g1	0.00	0.00	0.00	0.00	0.00	0.00	0.00	0.00	0.00	0.00
TRINITY_DN1245175_c0_g1	0.00	0.00	0.00	0.00	0.00	0.00	0.00	0.00	0.00	26.29
TRINITY_DN1245176_c0_g1	0.00	0.00	0.00	0.00	0.00	0.00	0.00	0.00	0.00	0.00
TRINITY_DN1245178_c0_g1	0.00	0.00	0.00	0.00	0.00	0.00	0.00	0.00	0.00	0.00
TRINITY_DN1245179_c0_g1	0.00	0.00	0.00	0.00	0.00	0.00	0.00	0.00	0.00	0.00
TRINITY_DN1245182_c0_g1	0.00	0.00	0.00	0.00	0.00	0.00	0.00	0.00	28.07	0.00
TRINITY_DN1245183_c0_g1	0.00	0.00	0.00	0.00	6.29	0.00	0.00	0.00	0.00	0.00
TRINITY_DN1245185_c0_g1	0.00	0.00	0.00	0.00	0.00	0.00	0.00	9.56	9.39	0.00
TRINITY_DN1245186_c0_g1	0.00	0.00	0.00	0.00	0.00	0.00	46.19	0.00	0.00	16.06
TRINITY_DN1245187_c0_g1	0.00	0.00	0.00	15.53	0.00	0.00	0.00	0.00	93.49	0.00
TRINITY_DN1245188_c0_g1	0.00	0.00	0.00	0.00	0.00	0.00	0.00	0.00	0.00	17.67
TRINITY_DN124518_c0_g1	0.00	0.00	0.00	0.00	0.00	0.00	0.00	0.00	0.00	0.00
TRINITY_DN1245194_c0_g1	1.78	1.88	0.00	0.00	1.88	0.00	0.00	0.00	0.00	1.62
TRINITY_DN1245195_c0_g1	0.00	0.00	0.00	0.00	0.00	0.00	0.00	0.00	0.00	9.56
TRINITY_DN1245198_c0_g1	0.00	0.00	7.05	0.00	0.00	0.00	0.00	0.00	0.00	0.00
TRINITY_DN124519_c0_g1	0.00	0.00	0.00	0.00	0.00	0.00	0.00	0.00	19.32	0.00
TRINITY_DN124519_c0_g2	0.00	0.00	0.00	0.00	0.00	0.00	0.00	0.00	0.00	0.00
TRINITY_DN124519_c0_g3	4.07	2.16	0.00	4.07	0.00	0.00	0.00	0.00	1.97	7.39
TRINITY_DN124519_c0_g4	0.00	0.00	0.00	0.00	0.00	0.00	0.00	0.00	0.00	0.00
TRINITY_DN124519_c0_g5	0.00	0.00	0.00	0.00	0.00	0.00	0.00	0.00	0.00	0.00
TRINITY_DN124519_c0_g6	0.00	9.32	0.00	0.00	0.00	0.00	0.00	0.00	7.42	0.00
TRINITY_DN124519_c0_g7	0.00	0.00	0.00	0.00	7.31	0.00	0.00	0.00	0.00	4.20
TRINITY_DN124519_c0_g8	0.00	0.00	0.00	0.00	0.00	0.00	0.00	0.00	0.00	0.00
TRINITY_DN124519_c0_g9	0.00	0.00	0.00	0.00	0.00	0.00	0.00	0.00	0.00	16.54
TRINITY_DN124519_c2_g1	3.57	3.95	0.00	0.00	0.00	0.00	4.32	0.00	6.82	3.25
TRINITY_DN12451_c0_g1	0.00	0.00	0.00	0.00	0.00	0.00	14.98	0.00	0.00	0.00
TRINITY_DN12451_c0_g2	0.00	0.00	0.00	0.00	0.00	11.27	0.00	0.00	0.00	9.56
TRINITY_DN12451_c11_g1	0.00	0.00	0.00	0.00	5.88	4.88	0.00	0.00	5.35	5.17
TRINITY_DN12451_c14_g1	0.00	0.00	0.00	0.00	0.00	0.00	0.00	0.00	0.00	0.00
TRINITY_DN12451_c15_g1	0.00	0.00	0.00	0.00	0.00	0.00	0.00	0.00	0.00	0.00
TRINITY_DN12451_c1_g1	0.00	0.00	0.00	0.00	13.13	0.00	0.00	0.00	0.00	0.00
TRINITY_DN12451_c2_g1	14.24	0.00	0.00	0.00	0.00	0.00	0.00	0.00	0.00	0.00
TRINITY_DN12451_c3_g1	0.00	0.00	0.00	0.00	0.00	0.00	0.00	0.00	0.00	0.00
TRINITY_DN12451_c4_g1	0.00	0.00	0.00	0.00	0.00	0.00	0.00	0.00	0.00	0.00
TRINITY_DN12451_c4_g2	0.00	0.00	0.00	0.00	0.00	0.00	0.00	0.00	0.00	0.00
TRINITY_DN12451_c6_g1	0.00	0.00	0.00	0.00	0.00	0.00	0.00	0.00	0.00	0.00
TRINITY_DN1245201_c0_g1	0.00	0.00	0.00	0.00	0.00	0.00	0.00	0.00	0.00	0.00
TRINITY_DN1245202_c0_g1	0.00	0.00	0.00	0.00	0.00	0.00	0.00	0.00	0.00	16.58
TRINITY_DN1245203_c0_g1	0.00	10.63	0.00	0.00	0.00	4.04	0.00	0.00	0.00	12.88
TRINITY_DN1245205_c0_g1	0.00	0.00	0.00	0.00	0.00	0.00	0.00	0.00	0.00	0.00
TRINITY_DN1245206_c0_g1	0.00	0.00	12.05	0.00	12.31	0.00	0.00	0.00	0.00	0.00
TRINITY_DN1245207_c0_g1	0.00	0.00	0.00	0.00	0.00	0.00	0.00	0.00	0.00	0.00
TRINITY_DN1245211_c0_g1	0.00	0.00	0.00	0.00	0.00	0.00	0.00	0.00	0.00	7.44
TRINITY_DN1245213_c0_g1	0.00	0.00	0.00	0.00	0.00	0.00	0.00	0.00	0.00	1.87
TRINITY_DN1245215_c0_g1	0.00	0.00	0.00	0.00	11.23	0.00	0.00	0.00	0.00	0.00
TRINITY_DN1245217_c0_g1	0.00	0.00	0.00	0.00	0.00	0.00	0.00	0.00	0.00	0.00
TRINITY_DN1245218_c0_g1	0.00	8.20	0.00	0.00	0.00	0.00	0.00	0.00	0.00	0.00
TRINITY_DN124521_c0_g1	0.00	0.00	19.77	0.00	19.97	0.00	0.00	0.00	37.80	0.00
TRINITY_DN124521_c1_g1	0.00	0.00	0.00	0.00	0.00	0.00	0.00	0.00	0.00	0.00
TRINITY_DN124521_c2_g1	0.00	0.00	0.00	0.00	8.82	0.00	0.00	0.00	8.08	0.00
TRINITY_DN1245223_c0_g1	0.00	0.00	0.00	0.00	0.00	0.00	0.00	0.00	4.58	0.00
TRINITY_DN1245224_c0_g1	0.00	0.00	0.00	15.98	0.00	0.00	0.00	0.00	0.00	7.49
TRINITY_DN1245225_c0_g1	6.54	0.00	0.00	0.00	0.00	0.00	0.00	0.00	0.00	0.00
TRINITY_DN1245227_c0_g1	17.80	0.00	0.00	0.00	0.00	0.00	0.00	0.00	17.14	0.00
TRINITY_DN1245228_c0_g1	0.00	0.00	0.00	0.00	0.00	0.00	0.00	0.00	0.00	0.00
TRINITY_DN1245231_c0_g1	0.00	44.13	0.00	0.00	0.00	0.00	0.00	0.00	0.00	0.00
TRINITY_DN1245234_c0_g1	0.00	0.00	0.00	0.00	0.00	0.00	0.00	0.00	5.76	5.57
TRINITY_DN1245238_c0_g1	0.00	0.00	0.00	0.00	0.00	0.00	0.00	0.00	0.00	0.00
TRINITY_DN1245239_c0_g1	0.00	0.00	0.00	0.00	0.00	0.00	0.00	0.00	0.00	0.00
TRINITY_DN124523_c0_g2	0.00	0.00	0.00	0.00	0.00	0.00	0.00	0.00	2.67	10.12
TRINITY_DN1245243_c0_g1	0.00	0.00	0.00	3.23	0.00	0.00	0.00	0.00	0.00	2.96
TRINITY_DN1245246_c0_g1	0.00	0.00	0.00	0.00	0.00	0.00	0.00	0.00	0.00	0.00
TRINITY_DN1245247_c0_g1	0.00	0.00	0.00	0.00	0.00	0.00	0.00	0.00	0.00	0.00
TRINITY_DN1245249_c0_g1	0.00	0.00	0.00	0.00	0.00	2.33	0.00	0.00	2.62	0.00
TRINITY_DN124524_c0_g1	0.00	0.00	0.00	0.00	0.00	0.00	0.00	0.00	0.00	0.00
TRINITY_DN1245255_c0_g1	0.00	0.00	0.00	0.00	0.00	0.00	0.00	0.00	0.00	12.52
TRINITY_DN1245258_c0_g1	37.51	0.00	0.00	0.00	0.00	0.00	0.00	0.00	0.00	17.00
TRINITY_DN124525_c0_g1	4.43	5.00	4.45	4.37	0.00	0.00	10.93	0.00	0.00	19.39
TRINITY_DN124525_c1_g1	0.00	0.00	0.00	0.00	0.00	0.00	4.71	0.00	0.00	0.00
TRINITY_DN124525_c1_g2	0.00	0.00	0.00	0.00	0.00	0.00	0.00	0.00	16.19	0.00
TRINITY_DN124525_c2_g1	0.00	0.00	0.00	0.00	0.00	0.00	0.00	0.00	0.00	0.00
TRINITY_DN124525_c3_g2	0.00	2.74	0.00	0.00	2.68	0.00	0.00	0.00	0.00	4.64
TRINITY_DN124525_c4_g1	0.00	0.00	0.00	0.00	0.00	0.00	0.00	0.00	0.00	0.00
TRINITY_DN124525_c5_g1	0.00	11.18	0.00	0.00	0.00	0.00	0.00	0.00	0.00	0.00
TRINITY_DN124525_c6_g1	0.00	0.00	0.00	0.00	0.00	0.00	0.00	0.00	0.00	0.00
TRINITY_DN124525_c7_g1	0.00	0.00	0.00	0.00	0.00	0.00	0.00	0.00	6.41	0.00
TRINITY_DN124525_c8_g1	0.00	0.00	0.00	0.00	0.00	0.00	0.00	0.00	0.00	0.00
TRINITY_DN124525_c9_g1	0.00	0.00	0.00	0.00	0.00	0.00	0.00	0.00	0.00	0.00
TRINITY_DN1245260_c0_g1	0.00	0.00	0.00	0.00	0.00	0.00	0.00	0.00	0.00	0.00
TRINITY_DN1245261_c0_g1	0.00	4.30	3.86	0.00	0.00	0.00	0.00	0.00	0.00	0.00
TRINITY_DN1245264_c0_g1	0.00	5.29	0.00	0.00	0.00	0.00	0.00	0.00	0.00	4.28
TRINITY_DN1245265_c0_g1	0.00	0.00	0.00	0.00	0.00	0.00	0.00	0.00	0.00	0.00
TRINITY_DN1245272_c0_g1	0.00	5.65	0.00	0.00	0.00	0.00	6.16	0.00	4.71	0.00
TRINITY_DN1245273_c0_g1	0.00	0.00	0.00	0.00	0.00	0.00	0.00	0.00	0.00	0.00
TRINITY_DN1245275_c0_g1	0.00	0.00	0.00	0.00	0.00	0.00	0.00	6.04	0.00	0.00
TRINITY_DN1245276_c0_g1	0.00	0.00	0.00	0.00	0.00	0.00	0.00	0.00	0.00	8.65
TRINITY_DN1245278_c0_g1	0.00	0.00	0.00	0.00	0.00	0.00	0.00	0.00	0.00	0.00
TRINITY_DN1245279_c0_g1	0.00	0.00	0.00	0.00	0.00	0.00	0.00	0.00	0.00	0.00
TRINITY_DN124527_c0_g1	0.00	10.47	0.00	0.00	0.00	0.00	0.00	0.00	0.00	0.00
TRINITY_DN1245280_c0_g1	0.00	0.00	0.00	0.00	0.00	0.00	0.00	0.00	0.00	0.00
TRINITY_DN1245283_c0_g1	0.00	0.00	0.00	0.00	0.00	0.00	0.00	0.00	0.00	0.00
TRINITY_DN1245284_c0_g1	0.00	0.00	0.00	0.00	0.00	0.00	0.00	0.00	0.00	0.00
TRINITY_DN1245287_c0_g1	7.83	18.74	0.00	0.00	0.00	6.80	10.04	0.00	0.00	0.00
TRINITY_DN1245288_c0_g1	0.00	0.00	0.00	0.00	0.00	1.63	0.00	0.00	0.00	9.08
TRINITY_DN1245289_c0_g1	0.00	0.00	0.00	0.00	0.00	0.00	0.00	0.00	0.00	7.80
TRINITY_DN124528_c0_g1	13.21	6.48	2.49	2.94	3.62	2.35	4.09	2.75	9.40	12.64
TRINITY_DN124528_c1_g1	6.93	7.86	6.58	10.15	6.12	0.00	14.43	2.38	0.00	15.68
TRINITY_DN1245291_c0_g1	0.00	0.00	0.00	0.00	0.00	0.00	0.00	0.00	0.00	8.99
TRINITY_DN1245293_c0_g1	0.00	0.00	0.00	0.00	0.00	0.00	0.00	0.00	0.00	34.62
TRINITY_DN1245295_c0_g1	0.00	0.00	0.00	0.00	0.00	0.00	0.00	0.00	0.00	5.07
TRINITY_DN1245296_c0_g1	0.00	0.00	0.00	4.46	0.00	0.00	0.00	0.00	4.30	0.00
TRINITY_DN1245297_c0_g1	0.00	0.00	0.00	0.00	0.00	0.00	0.00	0.00	0.00	0.00
TRINITY_DN1245298_c0_g1	0.00	0.00	0.00	0.00	0.00	0.00	0.00	0.00	28.54	0.00
TRINITY_DN1245299_c0_g1	0.00	4.41	0.00	0.00	0.00	0.00	0.00	0.00	7.53	3.61
TRINITY_DN124529_c0_g2	0.00	0.00	0.00	0.00	0.00	0.00	0.00	0.00	1.97	2.93
TRINITY_DN12452_c0_g1	15.57	12.78	9.67	3.31	4.52	4.47	14.09	2.21	10.28	30.19
TRINITY_DN12452_c0_g2	7.03	16.09	0.00	0.00	0.00	0.00	0.00	0.00	0.00	0.00
TRINITY_DN12452_c1_g1	0.00	24.06	0.00	0.00	13.44	0.00	26.29	0.00	0.00	26.16
TRINITY_DN12452_c2_g1	11.94	0.00	0.00	4.68	0.00	4.10	0.00	0.00	4.52	16.80
TRINITY_DN12452_c3_g1	0.00	0.00	0.00	0.00	0.00	0.00	0.00	0.00	0.00	0.00
TRINITY_DN12452_c4_g1	0.00	0.00	0.00	0.00	0.00	0.00	0.00	0.00	4.18	0.00
TRINITY_DN12452_c5_g1	0.00	21.00	0.00	0.00	0.00	0.00	0.00	0.00	0.00	0.00
TRINITY_DN1245300_c0_g1	0.00	0.00	0.00	0.00	0.00	0.00	0.00	0.00	0.00	0.00
TRINITY_DN1245302_c0_g1	0.00	0.00	0.00	0.00	0.00	0.00	0.00	0.00	0.00	0.00
TRINITY_DN1245303_c0_g1	0.00	0.00	0.00	0.00	0.00	0.00	0.00	0.00	0.00	0.00
TRINITY_DN1245305_c0_g1	0.00	0.00	0.00	0.00	0.00	0.00	0.00	0.00	0.00	0.00
TRINITY_DN1245306_c0_g1	0.00	0.00	17.45	0.00	0.00	0.00	11.13	0.00	16.42	23.73
TRINITY_DN1245307_c0_g1	0.00	0.00	0.00	0.00	0.00	0.00	0.00	0.00	0.00	0.00
TRINITY_DN1245308_c0_g1	0.00	0.00	0.00	0.00	0.00	0.00	0.00	0.00	3.90	3.74
TRINITY_DN124530_c0_g1	0.00	0.00	0.00	3.16	0.00	0.00	0.00	0.00	11.91	0.00
TRINITY_DN124530_c0_g2	0.81	9.23	0.81	1.64	0.00	0.00	5.28	0.00	1.19	10.36
TRINITY_DN124530_c0_g4	7.48	0.00	11.22	0.00	0.00	0.00	4.54	0.00	14.29	3.41
TRINITY_DN124530_c1_g1	0.00	0.00	0.00	0.00	0.00	0.00	0.00	0.00	6.23	8.89
TRINITY_DN124530_c1_g2	4.53	0.00	0.00	4.47	0.00	0.00	0.00	0.00	0.00	0.00
TRINITY_DN124530_c3_g1	3.91	4.15	1.94	0.00	0.00	1.67	0.00	0.00	1.89	9.38
TRINITY_DN124530_c4_g1	3.75	0.00	0.00	0.00	3.93	3.22	0.00	0.00	3.58	8.00
TRINITY_DN124530_c5_g1	0.00	0.00	0.00	0.00	0.00	0.00	0.00	0.00	0.00	0.00
TRINITY_DN124530_c6_g1	0.00	0.00	0.00	0.00	0.00	0.00	0.00	0.00	0.00	0.00
TRINITY_DN1245311_c0_g1	0.00	0.00	0.00	0.00	0.00	0.00	11.00	8.34	0.00	0.00
TRINITY_DN1245312_c0_g1	0.00	10.98	0.00	8.88	0.00	7.90	0.00	0.00	0.00	0.00
TRINITY_DN1245315_c0_g1	0.00	0.00	0.00	0.00	8.40	0.00	41.50	0.00	0.00	7.41
TRINITY_DN1245316_c0_g1	0.00	0.00	0.00	0.00	0.00	0.00	0.00	0.00	0.00	3.66
TRINITY_DN1245317_c1_g1	0.00	0.00	0.00	0.00	0.00	0.00	0.00	0.00	9.70	0.00
TRINITY_DN1245318_c0_g1	0.00	2.69	0.00	2.49	0.00	0.00	0.00	0.00	2.41	0.00
TRINITY_DN1245319_c0_g1	0.00	0.00	0.00	0.00	0.00	0.00	19.11	0.00	0.00	0.00
TRINITY_DN124531_c0_g1	0.00	0.00	0.00	0.00	0.00	0.00	0.00	0.00	0.00	19.67
TRINITY_DN1245321_c0_g1	0.00	0.00	0.00	0.00	20.34	0.00	0.00	18.54	0.00	0.00
TRINITY_DN1245322_c0_g1	0.00	0.00	0.00	0.00	0.00	0.00	5.86	0.00	0.00	9.02
TRINITY_DN1245323_c0_g1	0.00	0.00	0.00	0.00	0.01	0.00	0.00	0.00	0.00	0.00
TRINITY_DN1245325_c0_g1	0.00	7.31	3.32	6.60	0.00	0.00	0.00	3.25	0.00	12.12
TRINITY_DN1245327_c0_g1	2.56	0.00	0.00	0.00	0.00	0.00	0.00	0.00	0.00	0.00
TRINITY_DN1245328_c0_g1	0.00	0.00	0.00	0.00	0.00	0.00	0.00	0.00	0.00	18.39
TRINITY_DN124532_c2_g1	0.00	0.00	0.00	0.00	0.00	0.00	0.00	0.00	6.34	1.18
TRINITY_DN124532_c3_g1	1.63	0.00	0.00	0.00	0.00	0.00	0.00	0.00	1.58	0.00
TRINITY_DN124532_c4_g1	0.00	0.00	0.00	0.00	0.00	0.00	0.00	0.00	0.00	27.32
TRINITY_DN124532_c6_g1	0.00	0.00	0.00	0.00	9.80	0.00	24.40	0.00	27.02	0.00
TRINITY_DN1245330_c0_g1	0.00	0.00	0.00	0.00	0.00	0.00	0.00	0.00	0.00	8.35
TRINITY_DN1245331_c0_g1	0.00	0.00	0.00	0.00	0.00	0.00	0.00	14.78	0.00	28.48
TRINITY_DN1245333_c0_g1	0.00	0.00	0.00	0.00	0.00	0.00	0.00	0.00	0.00	0.00
TRINITY_DN1245334_c0_g1	0.00	0.00	0.00	0.00	0.00	1.49	0.00	0.00	1.69	0.00
TRINITY_DN1245336_c0_g1	0.00	0.00	0.00	0.00	0.00	0.00	0.00	0.00	0.00	0.00
TRINITY_DN1245337_c0_g1	0.00	0.00	0.00	0.00	0.00	0.00	0.00	0.00	0.00	0.00
TRINITY_DN1245338_c0_g1	0.00	0.00	0.00	0.00	0.00	0.00	0.00	0.00	9.28	0.00
TRINITY_DN124533_c0_g1	50.71	15.45	0.00	0.00	0.00	0.00	33.10	0.00	0.00	0.00
TRINITY_DN1245340_c0_g1	0.00	0.00	0.00	0.00	0.00	0.00	0.00	0.00	0.00	0.00
TRINITY_DN1245341_c0_g1	0.00	0.00	0.00	0.00	0.00	0.00	0.00	0.00	9.46	0.00
TRINITY_DN1245342_c0_g1	0.00	0.00	0.00	0.00	0.00	0.00	0.00	0.00	0.00	0.00
TRINITY_DN1245344_c0_g1	0.00	0.00	0.00	0.00	0.00	0.00	0.00	0.00	0.00	0.00
TRINITY_DN1245345_c0_g1	0.00	0.00	0.00	0.00	0.00	0.00	0.00	0.00	0.00	0.00
TRINITY_DN1245348_c0_g1	1.01	3.13	2.00	2.03	1.16	0.00	1.14	0.00	2.14	8.25
TRINITY_DN124534_c0_g1	0.00	0.00	0.00	0.00	0.00	0.00	0.00	0.00	9.17	8.82
TRINITY_DN124534_c1_g1	0.00	0.00	0.00	0.00	0.00	0.00	0.00	0.00	0.00	0.00
TRINITY_DN124534_c2_g3	0.00	18.41	0.00	0.00	0.00	0.00	0.00	14.42	0.00	0.00
TRINITY_DN1245350_c0_g1	0.00	0.00	12.14	0.00	0.00	0.00	0.00	0.00	0.00	0.00
TRINITY_DN1245352_c0_g1	0.00	0.00	0.00	0.00	0.00	0.00	0.00	0.00	0.00	12.14
TRINITY_DN1245353_c0_g1	0.00	0.00	0.00	0.00	0.00	0.00	0.00	0.00	0.00	0.00
TRINITY_DN1245354_c0_g1	0.00	5.56	0.00	0.00	0.00	0.00	0.00	4.81	0.00	0.00
TRINITY_DN1245357_c0_g1	0.00	0.00	0.00	0.00	0.00	0.00	0.00	0.00	0.00	0.00
TRINITY_DN1245359_c0_g1	0.00	0.00	0.00	0.00	0.00	0.00	0.00	0.00	9.87	9.50
TRINITY_DN124535_c0_g1	19.67	55.37	10.76	0.00	0.00	0.00	20.06	2.19	80.87	101.37
TRINITY_DN124535_c2_g1	0.00	12.94	0.00	0.00	0.00	0.00	0.00	0.00	0.00	19.49
TRINITY_DN1245362_c0_g1	0.00	0.00	0.00	0.00	0.00	0.00	0.00	0.00	0.00	2.69
TRINITY_DN1245363_c0_g1	13.68	0.00	0.00	0.00	0.00	0.00	0.00	0.00	0.00	0.00
TRINITY_DN1245364_c0_g1	0.00	0.00	0.00	0.00	0.00	0.00	0.00	0.00	0.00	0.00
TRINITY_DN1245366_c0_g1	0.00	0.00	0.00	0.00	0.00	0.00	0.00	0.00	0.00	0.00
TRINITY_DN1245369_c0_g1	0.00	2.85	0.00	2.43	7.69	2.08	0.00	2.36	4.69	5.59
TRINITY_DN124536_c0_g1	7.16	0.00	0.00	0.00	0.00	0.00	0.00	0.00	0.00	0.00
TRINITY_DN124536_c1_g1	0.00	0.00	0.00	0.00	0.00	7.62	0.00	0.00	0.00	0.00
TRINITY_DN1245370_c0_g1	0.00	0.00	0.00	0.00	8.32	0.00	0.00	0.00	0.00	14.67
TRINITY_DN1245371_c0_g1	0.00	0.00	0.00	0.00	0.00	0.00	0.00	0.00	0.00	0.00
TRINITY_DN1245374_c0_g1	0.00	0.00	0.00	0.00	0.00	0.00	0.00	0.00	0.00	0.00
TRINITY_DN1245375_c0_g1	0.00	0.00	0.00	0.00	0.00	0.00	0.00	0.00	0.00	0.00
TRINITY_DN124537_c0_g1	0.00	0.00	0.00	0.00	18.15	7.58	0.00	0.00	0.00	8.00
TRINITY_DN124537_c0_g2	37.66	68.21	21.60	15.97	23.98	28.94	34.60	16.23	72.72	102.98
TRINITY_DN124537_c0_g3	0.00	0.00	0.00	0.00	0.00	0.00	0.00	0.00	0.00	2.03
TRINITY_DN124537_c0_g4	0.00	0.00	0.00	0.00	0.00	0.00	0.00	0.00	0.00	1.84
TRINITY_DN1245380_c0_g1	0.00	0.00	0.00	0.00	0.00	0.00	0.00	0.00	0.00	0.00
TRINITY_DN1245381_c0_g1	0.00	0.00	0.00	0.00	0.00	0.00	0.00	0.00	0.00	0.00
TRINITY_DN1245382_c0_g1	0.00	0.00	0.00	0.00	0.00	0.00	0.00	0.00	0.00	0.00
TRINITY_DN1245383_c0_g1	6.26	0.00	0.00	0.00	0.00	0.00	0.00	0.00	0.00	5.76
TRINITY_DN1245384_c0_g1	0.00	0.00	0.00	0.00	0.00	0.00	0.00	0.00	0.00	0.00
TRINITY_DN1245385_c0_g1	0.00	0.00	0.00	0.00	0.00	0.00	0.00	0.00	0.00	0.00
TRINITY_DN1245386_c0_g1	0.00	0.00	0.00	0.00	0.00	0.00	0.00	0.00	0.00	0.00
TRINITY_DN1245388_c0_g1	0.00	0.00	0.00	0.00	0.00	0.00	0.00	0.00	0.00	8.37
TRINITY_DN1245389_c0_g1	0.00	0.00	0.00	0.00	0.00	0.00	10.89	0.00	0.00	0.00
TRINITY_DN124538_c0_g1	0.00	22.63	0.00	0.00	0.00	0.00	0.00	4.91	4.75	0.00
TRINITY_DN124538_c0_g2	2.03	0.00	0.00	0.00	0.00	1.73	4.72	1.97	1.97	2.69
TRINITY_DN124538_c5_g1	0.00	0.00	0.00	0.00	0.00	0.00	0.00	6.34	0.00	9.14
TRINITY_DN1245391_c0_g1	0.00	3.89	0.00	0.00	3.70	3.02	4.26	0.00	6.95	16.06
TRINITY_DN1245393_c0_g1	0.00	0.00	0.00	0.00	0.00	0.00	16.68	0.00	0.00	0.00
TRINITY_DN1245397_c0_g1	12.22	0.00	0.00	0.00	0.00	0.00	0.00	0.00	0.00	0.00
TRINITY_DN1245398_c0_g1	10.07	5.74	0.00	0.00	5.26	4.35	6.26	4.95	9.57	18.47
TRINITY_DN124539_c0_g1	8.66	0.00	0.00	0.00	0.00	0.00	5.33	0.00	14.90	3.96
TRINITY_DN12453_c1_g1	3.89	9.26	0.00	0.00	0.00	7.10	0.00	0.00	15.75	11.33
TRINITY_DN12453_c1_g2	0.00	0.00	0.00	0.00	0.00	0.00	0.00	0.00	0.00	0.00
TRINITY_DN12453_c1_g3	0.00	0.00	0.00	0.00	0.00	0.00	0.00	0.00	12.20	0.00
TRINITY_DN1245400_c0_g1	0.00	0.00	0.00	0.00	0.00	0.00	19.60	0.00	0.00	0.00
TRINITY_DN1245403_c0_g1	0.00	0.00	0.00	0.00	0.00	0.00	0.00	0.00	0.00	0.00
TRINITY_DN1245404_c0_g1	0.00	0.00	0.00	0.00	0.00	7.95	0.00	0.00	0.00	8.42
TRINITY_DN1245406_c0_g1	10.55	0.00	10.69	0.00	0.00	9.11	0.00	0.00	0.00	0.00
TRINITY_DN1245409_c0_g1	3.93	0.00	0.00	0.00	0.00	3.37	0.00	0.00	0.00	3.58
TRINITY_DN124540_c0_g1	0.00	0.00	0.00	0.00	0.00	0.00	0.00	0.00	0.00	0.00
TRINITY_DN1245414_c0_g1	0.00	0.00	0.00	0.00	0.00	0.00	0.00	0.00	0.00	0.00
TRINITY_DN1245416_c0_g1	0.00	0.00	0.00	0.00	0.00	0.00	0.00	0.00	0.00	0.00
TRINITY_DN1245417_c0_g1	0.00	0.00	0.00	0.00	0.00	0.00	0.00	0.00	66.75	0.00
TRINITY_DN1245418_c0_g1	0.00	5.24	0.00	0.00	0.00	3.98	0.00	0.00	0.00	0.00
TRINITY_DN124541_c0_g1	0.00	0.00	0.00	0.00	0.00	0.00	0.00	0.00	0.00	46.64
TRINITY_DN124541_c2_g1	0.00	8.20	14.03	0.00	0.00	0.00	0.00	0.00	6.59	6.37
TRINITY_DN124541_c4_g1	0.00	0.00	0.00	0.00	0.00	6.57	0.00	0.00	7.20	13.87
TRINITY_DN124541_c5_g1	0.00	0.00	0.00	0.00	0.00	0.00	0.00	0.00	0.00	0.00
TRINITY_DN124541_c7_g1	0.00	0.00	0.00	0.00	0.00	0.00	0.00	0.00	0.00	0.00
TRINITY_DN1245420_c0_g1	0.00	0.00	0.00	0.00	0.00	0.00	0.00	0.00	6.59	6.37
TRINITY_DN1245421_c0_g1	0.00	0.00	0.00	5.85	12.43	0.00	0.00	0.00	0.00	0.00
TRINITY_DN1245424_c0_g1	8.04	9.62	0.00	0.00	16.72	0.00	0.00	0.00	0.00	0.00
TRINITY_DN1245425_c0_g1	0.00	0.00	0.00	0.00	0.00	0.00	0.00	0.00	0.00	0.00
TRINITY_DN1245426_c0_g1	19.35	0.00	0.00	0.00	0.00	0.00	0.00	0.00	0.00	17.50
TRINITY_DN1245430_c0_g1	0.00	0.00	0.00	8.88	0.00	0.00	0.00	0.00	0.00	16.74
TRINITY_DN1245433_c0_g1	0.00	0.00	0.00	0.00	0.00	0.00	0.00	0.00	0.00	44.18
TRINITY_DN1245434_c0_g1	0.00	0.00	0.00	0.00	0.00	0.00	0.00	0.00	6.53	6.32
TRINITY_DN1245439_c0_g1	0.00	0.00	0.00	0.00	0.00	0.00	0.00	0.00	0.00	0.00
TRINITY_DN1245440_c0_g1	0.00	0.00	0.00	0.00	0.00	0.00	0.00	0.00	0.00	24.58
TRINITY_DN1245441_c0_g1	0.00	0.00	0.00	3.28	0.00	0.00	0.00	0.00	0.00	0.00
TRINITY_DN1245444_c0_g1	4.30	4.84	0.00	0.00	0.00	0.00	0.00	0.00	0.00	7.87
TRINITY_DN1245446_c0_g1	0.00	0.00	0.00	0.00	0.00	0.00	0.00	0.00	0.00	7.70
TRINITY_DN1245447_c0_g1	0.00	0.00	0.00	0.00	0.00	0.00	0.00	1.74	0.00	1.63
TRINITY_DN1245448_c0_g1	38.31	0.00	0.00	0.00	0.00	0.00	0.00	0.00	0.00	0.00
TRINITY_DN1245449_c0_g1	0.00	0.00	0.00	0.00	0.00	0.00	0.00	0.00	0.00	0.00
TRINITY_DN124544_c0_g1	0.00	0.00	0.00	0.00	0.00	0.00	0.00	0.00	0.00	0.00
TRINITY_DN124544_c0_g2	0.00	0.00	0.00	0.00	0.00	0.00	0.00	0.00	0.00	0.00
TRINITY_DN1245450_c0_g1	0.00	0.00	0.00	0.00	0.00	0.00	0.00	0.00	0.00	0.00
TRINITY_DN1245451_c0_g1	0.00	0.00	0.00	0.00	0.00	0.00	0.00	0.00	0.00	0.00
TRINITY_DN1245453_c0_g1	0.00	0.00	0.00	0.00	0.00	0.00	0.00	0.00	0.00	0.00
TRINITY_DN1245454_c0_g1	0.00	0.00	0.00	0.00	0.00	0.00	0.00	0.00	0.00	0.00
TRINITY_DN1245455_c0_g1	0.00	0.00	0.00	0.00	0.00	0.00	0.00	0.00	0.00	0.00
TRINITY_DN1245457_c0_g1	0.00	0.00	0.00	0.00	0.00	0.00	0.00	0.00	0.00	0.00
TRINITY_DN124545_c0_g1	0.00	0.00	0.00	6.24	0.00	0.00	0.00	0.00	0.00	0.00
TRINITY_DN1245460_c0_g1	0.00	7.13	0.00	0.00	0.00	0.00	0.00	0.00	0.00	0.00
TRINITY_DN1245461_c0_g1	0.00	0.00	0.00	0.00	0.00	0.00	0.00	0.00	0.00	0.00
TRINITY_DN1245462_c0_g1	0.00	0.00	0.00	0.00	0.00	0.00	0.00	0.00	0.00	12.05
TRINITY_DN1245466_c0_g1	0.00	0.00	0.00	0.00	0.00	0.00	0.00	0.00	0.00	0.00
TRINITY_DN1245469_c0_g1	0.00	0.00	0.00	0.00	0.00	0.00	0.00	0.00	0.00	0.00
TRINITY_DN1245471_c0_g1	0.00	0.00	0.00	4.62	0.00	0.00	5.80	0.00	0.00	11.60
TRINITY_DN1245472_c0_g1	0.00	0.00	0.00	0.00	0.00	0.00	0.00	0.00	0.00	0.00
TRINITY_DN1245474_c0_g1	0.00	0.00	0.00	0.00	0.00	0.00	0.00	0.00	0.00	0.00
TRINITY_DN1245475_c0_g1	0.00	0.00	0.00	16.06	0.00	0.00	21.09	0.00	0.00	0.00
TRINITY_DN1245479_c0_g1	0.00	0.00	0.00	0.00	0.00	0.00	0.00	0.00	0.00	0.00
TRINITY_DN1245482_c0_g1	0.00	20.93	0.00	0.00	0.00	0.00	0.00	8.50	0.00	16.01
TRINITY_DN1245483_c0_g1	0.00	9.26	0.00	0.00	0.00	0.00	0.00	0.00	22.12	14.22
TRINITY_DN1245484_c0_g1	0.00	0.00	0.00	0.00	0.00	0.00	0.00	0.00	0.00	11.15
TRINITY_DN1245486_c0_g1	0.00	0.00	0.00	7.37	0.00	0.00	0.00	0.00	3.55	0.00
TRINITY_DN1245487_c0_g1	3.80	0.00	0.00	0.00	0.00	3.27	0.00	0.00	0.00	6.94
TRINITY_DN1245488_c0_g1	0.00	0.00	0.00	0.00	0.00	0.00	0.00	0.00	0.00	0.00
TRINITY_DN1245489_c0_g1	0.00	0.00	0.00	2.87	0.00	0.00	0.00	0.00	2.77	0.00
TRINITY_DN124548_c0_g1	0.00	0.00	0.00	5.76	6.12	0.00	0.00	0.00	0.00	0.00
TRINITY_DN1245490_c0_g1	25.66	0.00	0.00	0.00	0.00	0.00	11.06	0.00	0.00	0.00
TRINITY_DN1245492_c0_g1	0.00	0.00	0.00	0.00	0.00	0.00	0.00	0.00	0.00	0.00
TRINITY_DN1245493_c0_g1	0.00	0.00	0.00	0.00	0.00	0.00	0.00	0.00	0.00	0.00
TRINITY_DN1245494_c0_g1	0.00	0.00	0.00	0.00	10.42	0.00	0.00	9.72	0.00	0.00
TRINITY_DN1245495_c0_g1	0.00	0.00	0.00	0.00	0.00	0.00	0.00	0.00	0.00	0.00
TRINITY_DN1245496_c0_g1	0.00	0.00	0.00	0.00	0.00	0.00	0.00	0.00	18.49	69.23
TRINITY_DN1245497_c0_g1	0.00	0.00	0.00	0.00	5.39	0.00	0.00	0.00	0.00	4.73
TRINITY_DN1245499_c0_g1	7.71	0.00	0.00	0.00	0.00	0.00	0.00	0.00	0.00	21.23
TRINITY_DN124549_c3_g1	0.00	0.00	0.00	0.00	0.00	0.00	0.00	0.00	13.47	0.00
TRINITY_DN12454_c0_g1	20.12	26.67	13.60	10.29	10.75	10.73	23.13	4.91	32.80	35.49
TRINITY_DN12454_c1_g1	93.29	132.88	84.44	57.38	26.76	43.15	76.84	34.00	175.66	203.84
TRINITY_DN12454_c1_g2	0.00	0.00	0.00	0.00	0.00	1.24	0.00	0.00	7.28	0.00
TRINITY_DN12454_c1_g3	28.59	44.62	24.42	21.33	13.08	13.35	30.39	11.18	40.14	64.59
TRINITY_DN12454_c1_g4	0.00	0.00	0.00	0.00	0.00	0.00	8.86	0.00	0.00	0.00
TRINITY_DN12454_c4_g1	0.00	0.00	0.00	0.00	0.00	0.00	0.00	0.00	0.00	0.00
TRINITY_DN1245500_c0_g1	0.00	9.37	0.00	0.00	0.00	0.00	0.00	0.00	0.00	28.74
TRINITY_DN1245501_c0_g1	3.10	0.00	0.00	3.08	0.00	0.00	0.00	3.02	2.97	0.00
TRINITY_DN1245502_c0_g1	0.00	3.13	0.00	0.00	0.00	0.00	0.00	2.22	2.21	0.00
TRINITY_DN1245503_c0_g1	18.81	4.18	7.52	0.00	3.94	0.00	18.27	0.00	0.00	3.43
TRINITY_DN1245504_c0_g1	0.00	0.00	0.00	0.00	0.00	0.00	0.00	0.00	0.00	0.00
TRINITY_DN1245505_c0_g1	0.00	0.00	0.00	0.00	0.00	0.00	0.00	0.00	0.00	0.00
TRINITY_DN1245507_c0_g1	0.00	21.00	0.00	0.00	0.00	0.00	0.00	0.00	0.00	15.92
TRINITY_DN1245508_c0_g1	0.00	0.00	0.00	0.00	8.28	0.00	0.00	0.00	0.00	7.30
TRINITY_DN124550_c0_g2	0.00	0.00	0.00	0.00	0.00	0.00	0.00	0.00	0.00	13.76
TRINITY_DN124550_c1_g1	0.00	0.00	0.00	12.66	0.00	0.00	0.00	0.00	0.00	0.00
TRINITY_DN1245510_c0_g1	0.00	0.00	0.00	0.00	0.00	0.00	0.00	18.54	8.20	0.00
TRINITY_DN1245512_c0_g1	0.00	0.00	0.00	0.00	0.00	5.54	0.00	0.00	0.00	0.00
TRINITY_DN1245513_c0_g1	0.00	0.00	0.00	0.00	0.00	0.00	0.00	0.00	0.00	8.93
TRINITY_DN1245515_c0_g1	0.00	0.00	0.00	0.00	0.00	0.00	0.00	0.00	0.00	0.00
TRINITY_DN1245516_c0_g1	0.00	0.00	0.00	0.00	0.00	0.00	0.00	0.00	0.00	0.00
TRINITY_DN1245518_c0_g1	0.00	0.00	0.00	0.00	0.00	0.00	0.00	0.00	0.00	0.00
TRINITY_DN1245519_c0_g1	0.00	0.00	0.00	0.00	0.00	0.00	0.00	0.00	0.00	0.00
TRINITY_DN124551_c0_g1	0.00	0.00	0.00	0.00	0.00	0.00	0.00	9.44	37.11	33.40
TRINITY_DN124551_c1_g1	14.12	0.00	0.00	41.03	0.00	0.00	0.00	0.00	0.00	6.45
TRINITY_DN124551_c1_g2	0.00	5.05	0.00	0.00	0.00	0.00	0.00	0.00	0.00	8.19
TRINITY_DN124551_c3_g1	0.00	25.71	0.00	0.00	0.00	0.00	0.00	0.00	0.00	0.00
TRINITY_DN124551_c5_g1	0.00	0.00	0.00	0.00	0.00	0.00	0.00	0.00	0.00	8.76
TRINITY_DN124551_c8_g1	0.00	0.00	0.00	0.00	0.00	0.00	0.00	0.00	0.00	28.69
TRINITY_DN1245521_c0_g1	0.00	0.00	0.00	0.00	0.00	0.00	0.00	0.00	0.00	5.92
TRINITY_DN1245522_c0_g1	0.00	0.00	0.00	0.00	0.00	0.00	0.00	0.00	0.00	0.00
TRINITY_DN1245523_c0_g1	0.00	0.00	0.00	0.00	0.00	0.00	0.00	0.00	0.00	25.27
TRINITY_DN1245524_c0_g1	0.00	0.00	0.00	0.00	0.00	0.00	0.00	0.00	0.00	0.00
TRINITY_DN1245525_c0_g1	12.30	7.18	6.21	12.09	0.00	0.00	0.00	6.06	0.00	0.00
TRINITY_DN1245526_c0_g1	0.00	0.00	0.00	0.00	0.00	0.00	12.69	0.00	0.00	0.00
TRINITY_DN1245529_c0_g1	0.00	0.00	0.00	0.00	0.00	0.00	0.00	0.00	0.00	0.00
TRINITY_DN124552_c0_g1	12.65	0.00	0.00	0.00	6.20	5.14	0.00	11.49	9.25	10.62
TRINITY_DN124552_c0_g2	33.64	23.85	7.57	21.38	12.08	20.35	49.09	7.36	59.96	52.49
TRINITY_DN124552_c1_g1	0.00	0.00	0.00	0.00	0.00	0.00	0.00	0.00	0.00	0.00
TRINITY_DN1245531_c0_g1	0.00	20.10	17.00	0.00	0.00	0.00	0.00	0.00	0.00	45.82
TRINITY_DN1245532_c0_g1	2.40	0.00	0.00	0.00	0.00	0.00	2.81	0.00	4.62	4.36
TRINITY_DN1245534_c0_g1	0.00	0.00	0.00	0.00	0.00	0.00	0.00	0.00	13.47	13.10
TRINITY_DN1245535_c0_g1	0.00	0.00	0.00	0.00	0.00	0.00	0.00	0.00	0.00	0.00
TRINITY_DN1245537_c0_g1	0.00	0.00	0.00	0.00	0.00	0.00	0.00	0.00	0.00	9.79
TRINITY_DN1245538_c0_g1	0.00	0.00	0.00	0.00	9.37	0.00	0.00	0.00	0.00	0.00
TRINITY_DN1245539_c0_g1	0.00	0.00	0.00	0.00	0.00	0.00	0.00	0.00	13.38	0.00
TRINITY_DN124553_c0_g1	0.00	0.00	0.00	0.00	0.00	0.00	0.00	0.00	7.23	13.95
TRINITY_DN124553_c0_g2	0.00	0.00	0.00	0.00	0.00	0.00	0.00	0.00	0.00	0.00
TRINITY_DN124553_c1_g1	0.00	10.92	0.00	0.00	0.00	0.00	0.00	0.00	0.00	33.32
TRINITY_DN124553_c2_g1	11.66	0.00	0.00	0.00	0.00	0.00	0.00	0.00	0.00	0.00
TRINITY_DN1245542_c0_g1	0.00	0.00	0.00	0.00	0.00	0.00	0.00	0.00	0.00	0.00
TRINITY_DN1245543_c0_g1	0.00	0.00	0.00	0.00	0.00	0.00	0.00	0.00	0.00	0.00
TRINITY_DN1245544_c0_g1	112.18	160.33	88.05	55.12	13.01	70.51	165.49	36.85	106.61	199.21
TRINITY_DN1245546_c0_g1	0.00	0.00	0.00	0.00	19.84	0.00	0.00	0.00	0.00	8.76
TRINITY_DN1245547_c0_g1	0.00	0.00	0.00	0.00	0.00	0.00	0.00	0.00	0.00	0.00
TRINITY_DN1245548_c0_g1	8.55	0.00	0.00	0.00	0.00	0.00	0.00	0.00	0.00	11.73
TRINITY_DN124554_c0_g1	0.00	0.00	0.00	0.00	0.00	0.00	0.00	0.00	0.00	0.00
TRINITY_DN1245551_c0_g1	0.00	0.00	0.00	0.00	0.00	0.00	0.00	0.00	0.00	0.00
TRINITY_DN1245552_c0_g1	0.00	0.00	0.00	0.00	0.00	0.00	0.00	0.00	0.00	3.31
TRINITY_DN1245553_c0_g1	0.00	0.00	0.00	0.00	0.00	0.00	0.00	0.00	0.00	0.00
TRINITY_DN1245554_c0_g1	0.00	0.00	0.00	0.00	0.00	0.00	0.00	0.00	0.00	0.00
TRINITY_DN1245555_c0_g1	0.00	6.83	0.00	0.00	0.00	0.00	0.00	0.00	0.00	0.00
TRINITY_DN1245559_c0_g1	0.00	0.00	0.00	0.00	0.00	0.00	0.00	0.00	0.00	0.00
TRINITY_DN124555_c0_g1	0.00	0.00	0.00	0.00	0.00	0.00	0.00	0.00	0.00	0.00
TRINITY_DN1245562_c0_g1	0.00	0.00	0.00	0.00	0.00	0.00	0.00	0.00	0.00	0.00
TRINITY_DN1245563_c0_g1	0.00	0.00	0.00	0.00	0.00	0.00	0.00	0.00	0.00	0.00
TRINITY_DN1245564_c0_g1	8.24	19.78	0.00	0.00	0.00	0.00	0.00	0.00	7.86	0.00
TRINITY_DN1245566_c0_g1	0.00	0.00	0.00	0.00	9.80	0.00	0.00	0.00	0.00	25.96
TRINITY_DN124556_c0_g1	11.88	0.00	0.00	0.00	12.31	7.09	0.00	0.00	22.85	21.75
TRINITY_DN1245570_c0_g1	0.00	4.75	0.00	0.00	0.00	0.00	0.00	0.00	0.00	0.00
TRINITY_DN1245571_c0_g1	0.00	6.29	0.00	0.00	0.00	0.00	0.00	0.00	0.00	0.00
TRINITY_DN1245572_c0_g1	0.00	0.00	0.00	0.00	0.00	0.00	0.00	0.00	0.00	0.00
TRINITY_DN1245573_c0_g1	0.00	0.00	0.00	0.00	0.00	0.00	0.00	0.00	0.00	0.00
TRINITY_DN1245578_c0_g1	0.00	0.00	0.00	0.00	0.00	0.00	0.00	0.00	0.00	0.00
TRINITY_DN124557_c0_g1	0.00	0.00	0.00	0.00	3.56	0.00	11.49	0.00	7.76	22.07
TRINITY_DN124557_c0_g2	0.00	0.00	0.00	0.00	0.00	0.00	0.00	0.00	16.52	0.00
TRINITY_DN124557_c1_g1	0.00	0.00	0.00	0.00	7.15	0.00	0.00	0.00	18.28	8.58
TRINITY_DN124557_c1_g3	0.00	0.00	0.00	0.00	0.00	0.00	0.00	0.00	0.00	0.00
TRINITY_DN124557_c2_g1	3.20	3.00	0.00	0.00	0.00	0.00	0.00	0.00	0.00	0.00
TRINITY_DN124557_c3_g1	0.00	0.00	0.00	0.00	0.00	0.00	0.00	0.00	0.00	0.00
TRINITY_DN124557_c4_g1	0.00	0.00	0.00	0.00	0.00	0.00	0.00	0.00	0.00	11.42
TRINITY_DN1245580_c0_g1	0.00	0.00	0.00	0.00	0.00	0.00	24.62	0.00	0.00	0.00
TRINITY_DN1245581_c0_g1	0.00	0.00	0.00	0.00	0.00	0.00	0.00	0.00	10.91	0.00
TRINITY_DN1245584_c0_g1	0.00	3.00	0.00	0.00	0.00	0.00	5.08	0.00	0.00	2.31
TRINITY_DN1245587_c0_g1	0.00	0.00	0.00	0.00	0.00	0.00	0.00	0.00	7.66	0.00
TRINITY_DN1245588_c0_g1	0.00	0.00	0.00	0.00	0.00	0.00	0.00	0.00	0.00	0.00
TRINITY_DN124558_c0_g1	0.00	0.00	0.00	0.00	0.00	0.00	0.00	1.73	0.00	0.00
TRINITY_DN124558_c1_g1	0.00	0.00	0.00	0.00	0.00	0.00	0.00	0.00	1.49	0.00
TRINITY_DN1245591_c0_g1	0.00	0.00	0.00	0.00	0.00	0.00	0.00	0.00	0.00	0.00
TRINITY_DN1245594_c0_g1	0.00	4.38	0.00	0.00	0.00	0.00	0.00	0.00	0.00	3.58
TRINITY_DN1245595_c0_g1	11.22	0.00	0.00	0.00	0.00	0.00	0.00	0.00	0.00	0.00
TRINITY_DN1245597_c0_g1	0.00	0.00	0.00	0.00	0.00	0.00	0.00	0.00	0.00	0.00
TRINITY_DN1245598_c0_g1	3.49	0.00	0.00	0.00	0.00	0.00	4.22	0.00	0.00	0.00
TRINITY_DN124559_c0_g1	126.15	143.30	80.24	51.79	58.99	70.78	154.75	44.64	284.40	205.47
TRINITY_DN124559_c2_g1	9.43	12.63	14.07	7.06	0.00	2.01	11.06	2.29	9.10	25.72
TRINITY_DN124559_c3_g1	0.00	0.00	0.00	0.00	0.00	3.27	0.00	0.00	0.00	9.12
TRINITY_DN12455_c0_g2	9.83	39.09	19.71	5.93	5.13	4.23	36.54	19.32	74.61	26.98
TRINITY_DN12455_c0_g3	0.00	0.00	0.00	0.00	0.00	0.00	0.00	0.00	0.00	0.00
TRINITY_DN1245600_c0_g1	0.00	0.00	0.00	0.00	0.00	0.00	0.00	0.00	5.97	0.00
TRINITY_DN1245601_c0_g1	0.00	0.00	0.00	0.00	0.00	0.00	0.00	0.00	2.10	0.00
TRINITY_DN1245602_c0_g1	0.00	0.00	0.00	0.00	0.00	0.00	0.00	0.00	0.00	5.15
TRINITY_DN1245603_c0_g1	0.00	0.00	0.00	0.00	0.00	0.00	0.00	0.00	0.00	4.56
TRINITY_DN1245605_c0_g1	10.48	0.00	0.00	0.00	0.00	0.00	0.00	0.00	0.00	0.00
TRINITY_DN1245606_c0_g1	3.35	0.00	0.00	3.33	0.00	0.00	0.00	3.28	0.00	3.05
TRINITY_DN1245607_c0_g1	0.00	0.00	6.57	0.00	3.45	2.82	0.00	0.00	12.61	12.00
TRINITY_DN1245608_c0_g1	0.00	0.00	0.00	0.00	0.00	0.00	0.00	0.00	0.00	0.00
TRINITY_DN1245610_c0_g1	0.00	31.63	0.00	0.00	13.43	0.00	0.00	0.00	0.00	11.86
TRINITY_DN1245611_c0_g1	0.00	0.00	0.00	0.00	0.00	0.00	0.00	0.00	0.00	5.43
TRINITY_DN1245612_c0_g1	0.00	0.00	0.00	0.00	7.30	0.00	0.00	0.00	13.32	6.43
TRINITY_DN1245613_c0_g1	0.00	8.18	0.00	0.00	0.00	0.00	0.00	0.00	0.00	6.73
TRINITY_DN1245614_c0_g1	0.00	0.00	0.00	0.00	0.00	0.00	0.00	0.00	0.00	0.00
TRINITY_DN1245616_c0_g1	0.00	0.00	0.00	14.56	0.00	0.00	0.00	0.00	0.00	0.00
TRINITY_DN1245617_c0_g1	14.24	0.00	0.00	0.00	0.00	0.00	0.00	0.00	0.00	0.00
TRINITY_DN1245618_c0_g1	0.00	0.00	0.00	0.00	0.00	0.00	0.00	0.00	7.03	0.00
TRINITY_DN1245619_c0_g1	34.97	0.00	0.00	0.00	0.00	0.00	0.00	0.00	9.47	8.82
TRINITY_DN124561_c0_g2	0.00	0.00	7.65	0.00	0.00	9.85	0.00	0.00	0.00	0.00
TRINITY_DN124561_c0_g3	1.18	0.00	0.00	0.00	1.25	0.00	0.00	0.00	0.00	2.15
TRINITY_DN1245620_c0_g1	0.00	0.00	0.00	0.00	0.00	7.95	0.00	0.00	0.00	0.00
TRINITY_DN1245621_c0_g1	0.00	0.00	6.24	0.00	0.00	0.00	0.00	6.09	5.87	0.00
TRINITY_DN1245622_c0_g1	0.00	0.00	0.00	0.00	0.00	0.00	0.00	0.00	0.00	13.05
TRINITY_DN1245623_c0_g1	0.00	0.00	0.00	0.00	0.00	0.00	0.00	0.00	0.00	0.00
TRINITY_DN1245624_c0_g1	0.00	0.00	0.00	0.00	3.99	0.00	0.00	0.00	0.00	0.00
TRINITY_DN1245627_c0_g1	0.00	0.00	0.00	0.00	0.00	0.00	0.00	0.00	0.00	7.66
TRINITY_DN1245628_c0_g1	0.00	0.00	0.00	0.00	0.00	0.00	0.00	0.00	0.00	0.00
TRINITY_DN1245629_c0_g1	20.18	0.00	0.00	0.00	0.00	8.72	0.00	0.00	0.00	18.52
TRINITY_DN124562_c1_g1	0.00	0.00	0.00	0.00	0.00	0.00	0.00	0.00	0.00	0.00
TRINITY_DN124562_c2_g1	0.00	0.00	0.00	0.00	0.00	0.00	0.00	0.00	0.00	0.00
TRINITY_DN124562_c2_g2	0.00	0.00	0.00	0.00	0.00	0.00	0.00	0.00	0.00	15.08
TRINITY_DN124562_c2_g3	0.00	0.00	0.00	9.45	0.00	0.00	0.00	0.00	0.00	14.73
TRINITY_DN124562_c2_g5	0.00	18.57	0.00	14.78	0.00	0.00	0.00	0.00	14.78	0.00
TRINITY_DN1245631_c0_g1	0.00	0.00	0.00	0.00	0.00	0.00	0.00	0.00	0.00	0.00
TRINITY_DN1245632_c0_g1	0.00	0.00	0.00	0.00	0.00	0.00	0.00	0.00	0.00	0.00
TRINITY_DN1245633_c0_g1	0.00	0.00	0.00	0.00	0.00	3.10	13.14	7.08	6.92	9.24
TRINITY_DN1245634_c0_g1	0.00	0.00	0.00	0.00	0.00	0.00	0.00	12.65	12.78	0.00
TRINITY_DN1245635_c0_g1	0.00	0.00	0.00	0.00	0.00	0.00	0.00	0.00	5.31	0.00
TRINITY_DN1245636_c0_g1	0.00	6.15	0.00	0.00	0.00	4.63	0.00	0.00	0.00	0.00
TRINITY_DN1245637_c0_g1	0.00	0.00	8.28	0.00	0.00	0.00	5.06	0.00	0.00	7.55
TRINITY_DN1245638_c0_g1	0.00	0.00	0.00	18.22	0.00	0.00	0.00	0.00	0.00	0.00
TRINITY_DN124563_c10_g1	0.00	0.00	0.00	0.00	0.00	6.57	0.00	0.00	7.20	0.00
TRINITY_DN124563_c11_g1	0.00	0.00	0.00	0.00	0.00	2.79	3.92	3.19	0.00	17.82
TRINITY_DN124563_c12_g1	0.00	0.00	0.00	0.00	0.00	0.00	0.00	0.00	0.00	0.00
TRINITY_DN124563_c1_g1	0.00	0.00	0.00	0.00	0.00	0.00	0.00	0.00	0.00	0.00
TRINITY_DN124563_c3_g1	9.58	0.00	0.00	0.00	0.00	0.00	5.93	4.71	0.00	4.39
TRINITY_DN124563_c5_g1	0.00	0.00	0.00	23.67	0.00	0.00	0.00	0.00	0.00	11.17
TRINITY_DN124563_c6_g1	23.91	0.00	0.00	0.00	0.00	0.00	0.00	0.00	0.00	0.00
TRINITY_DN124563_c8_g1	0.00	0.00	0.00	0.00	0.00	9.23	0.00	0.00	0.00	0.00
TRINITY_DN124563_c9_g1	0.00	0.00	0.00	0.00	0.00	0.00	0.00	0.00	0.00	0.00
TRINITY_DN1245640_c0_g1	0.00	0.00	0.00	0.00	0.00	0.00	0.00	0.00	0.00	0.00
TRINITY_DN1245641_c0_g1	0.00	0.00	0.00	0.00	0.00	0.00	0.00	0.00	0.00	0.00
TRINITY_DN1245642_c0_g1	0.00	0.00	0.00	0.00	0.00	0.00	0.00	0.00	0.00	0.00
TRINITY_DN1245643_c0_g1	0.00	0.00	0.00	0.00	0.00	0.00	0.00	0.00	0.00	0.00
TRINITY_DN1245644_c0_g1	3.29	0.00	0.00	0.00	0.00	0.00	0.00	0.00	0.00	0.00
TRINITY_DN1245645_c0_g1	4.69	0.00	0.00	4.62	0.00	0.00	0.00	0.00	4.46	0.00
TRINITY_DN1245646_c0_g1	6.11	9.01	1.73	3.84	2.77	0.00	1.96	0.00	6.84	20.86
TRINITY_DN1245649_c0_g1	0.00	3.60	0.00	0.00	0.00	0.00	3.95	0.00	0.00	0.00
TRINITY_DN1245650_c0_g1	0.00	0.00	0.00	0.00	0.00	0.00	0.00	0.00	8.03	0.00
TRINITY_DN1245651_c0_g1	0.00	8.64	0.00	0.00	0.00	0.00	0.00	0.00	0.00	20.02
TRINITY_DN1245652_c0_g1	8.21	0.00	0.00	0.00	0.00	3.53	5.03	0.00	0.00	7.51
TRINITY_DN1245653_c0_g1	0.00	0.00	0.00	0.00	0.00	4.88	0.00	0.00	10.70	5.17
TRINITY_DN1245656_c0_g1	0.00	9.01	7.65	0.00	0.00	0.00	0.00	0.00	0.00	0.00
TRINITY_DN1245657_c0_g1	15.17	4.22	0.00	0.00	0.00	3.26	4.61	0.00	3.62	0.00
TRINITY_DN124565_c0_g1	0.00	0.00	0.00	0.00	4.83	0.00	31.11	13.86	0.00	0.00
TRINITY_DN124565_c0_g2	0.00	0.00	0.00	0.00	0.00	0.00	9.92	0.00	0.00	0.00
TRINITY_DN124565_c1_g1	0.00	0.00	0.00	0.00	0.00	0.00	0.00	0.00	0.00	0.00
TRINITY_DN1245660_c0_g1	3.05	0.00	0.00	0.00	0.00	0.00	0.00	0.00	0.00	0.00
TRINITY_DN1245661_c0_g1	0.00	1.78	0.00	0.00	0.00	0.00	0.00	0.00	0.00	1.54
TRINITY_DN1245662_c0_g1	0.00	0.00	13.22	0.00	0.00	0.00	0.00	0.00	0.00	0.00
TRINITY_DN1245665_c0_g1	0.00	0.00	11.50	0.00	0.00	0.00	0.00	0.00	10.87	0.00
TRINITY_DN1245667_c0_g1	0.00	0.00	0.00	0.00	0.00	0.00	0.00	0.00	0.00	15.83
TRINITY_DN1245668_c0_g1	0.00	0.00	0.00	0.00	0.00	0.00	0.00	0.00	0.00	0.00
TRINITY_DN1245669_c0_g1	0.00	0.00	0.00	0.00	0.00	0.00	0.00	0.00	0.00	0.00
TRINITY_DN124566_c0_g1	2.55	2.65	1.26	1.28	1.35	2.17	1.45	0.00	0.00	10.41
TRINITY_DN1245670_c0_g1	0.00	2.94	0.00	0.00	0.00	0.00	0.00	0.00	0.00	0.00
TRINITY_DN1245671_c0_g1	0.00	0.00	0.00	0.00	0.00	0.00	0.00	0.00	7.66	0.00
TRINITY_DN1245673_c0_g1	0.00	0.00	2.84	0.00	0.00	0.00	0.00	0.00	0.00	0.00
TRINITY_DN1245675_c0_g1	0.00	0.00	0.00	0.00	0.00	0.00	0.00	0.00	0.00	0.00
TRINITY_DN1245677_c0_g1	0.00	0.00	0.00	0.00	0.00	0.00	0.00	0.00	0.00	15.82
TRINITY_DN1245678_c0_g1	0.00	0.00	0.00	0.00	0.00	0.00	0.00	0.00	0.00	0.00
TRINITY_DN124567_c0_g1	0.00	22.56	0.00	0.00	0.00	0.00	0.00	0.00	0.00	8.56
TRINITY_DN1245680_c0_g1	0.00	0.00	0.00	0.00	0.00	0.00	0.00	0.00	0.00	0.00
TRINITY_DN1245682_c0_g1	0.00	0.00	0.00	0.00	0.00	0.00	0.00	0.00	3.44	0.00
TRINITY_DN1245686_c0_g1	8.47	4.76	0.00	0.00	0.00	0.00	0.00	0.00	0.00	0.00
TRINITY_DN1245688_c0_g1	3.69	0.00	0.00	0.00	0.00	0.00	0.00	3.61	3.52	3.36
TRINITY_DN1245689_c0_g1	0.00	0.00	0.00	0.00	0.00	0.00	0.00	0.00	0.00	0.00
TRINITY_DN1245690_c0_g1	0.00	0.00	0.00	0.00	0.00	0.00	0.00	0.00	0.00	0.00
TRINITY_DN1245692_c0_g1	0.00	0.00	0.00	0.00	0.00	0.00	0.00	0.00	0.00	7.49
TRINITY_DN1245694_c0_g1	0.00	0.00	0.00	0.00	0.00	0.00	0.00	0.00	0.00	0.00
TRINITY_DN1245695_c0_g1	0.00	0.00	0.00	0.00	0.00	0.00	0.00	0.00	0.00	0.00
TRINITY_DN1245699_c0_g1	0.00	0.00	0.00	0.00	0.00	0.00	0.00	0.00	0.00	0.00
TRINITY_DN124569_c0_g1	0.00	0.00	0.00	0.00	0.00	0.00	0.00	0.00	0.00	0.00
TRINITY_DN124569_c10_g1	0.00	0.00	0.00	0.00	0.00	0.00	0.00	0.00	0.00	0.00
TRINITY_DN124569_c11_g1	0.00	0.00	0.00	0.00	0.00	0.00	0.00	0.00	0.00	0.00
TRINITY_DN124569_c1_g1	0.00	0.00	0.00	0.00	0.00	0.00	0.00	0.00	0.00	0.00
TRINITY_DN124569_c1_g2	0.00	0.00	0.00	0.00	0.00	0.00	0.00	0.00	0.00	0.00
TRINITY_DN124569_c2_g1	4.44	5.02	0.00	0.00	3.39	0.00	3.88	0.00	0.00	0.00
TRINITY_DN124569_c2_g2	0.00	0.00	0.00	0.00	0.00	0.00	0.00	0.00	0.00	0.00
TRINITY_DN124569_c2_g3	6.75	0.00	0.00	0.00	0.00	0.00	0.00	0.00	6.41	0.00
TRINITY_DN124569_c4_g1	0.00	0.00	0.00	0.00	0.00	0.00	19.42	0.00	0.00	0.00
TRINITY_DN124569_c5_g1	0.00	0.00	0.00	0.00	0.00	0.00	0.00	0.00	0.00	0.00
TRINITY_DN124569_c7_g1	0.00	6.54	0.00	11.12	0.00	0.00	0.00	0.00	0.00	5.19
TRINITY_DN124569_c8_g1	0.00	0.00	0.00	0.00	0.00	0.00	0.00	0.00	3.21	1.95
TRINITY_DN124569_c9_g1	0.00	0.00	0.00	0.00	0.00	0.00	0.00	0.00	6.36	6.15
TRINITY_DN12456_c0_g1	6.65	2.69	3.43	2.48	3.49	1.14	7.96	0.43	8.91	11.25
TRINITY_DN12456_c1_g1	0.00	0.00	0.00	0.00	0.00	0.00	0.00	0.00	9.94	0.00
TRINITY_DN1245700_c0_g1	0.00	0.00	0.00	32.15	0.00	0.00	0.00	0.00	0.00	0.00
TRINITY_DN1245702_c0_g1	0.00	4.45	0.00	0.00	0.00	0.00	0.00	0.00	0.00	0.00
TRINITY_DN1245704_c0_g1	0.00	0.00	0.00	0.00	0.00	0.00	0.00	0.00	0.00	0.00
TRINITY_DN1245709_c0_g1	9.32	0.00	0.00	0.00	9.75	0.00	0.00	0.00	0.00	0.00
TRINITY_DN1245712_c0_g1	0.00	0.00	0.00	0.00	0.00	0.00	12.37	0.00	0.00	0.00
TRINITY_DN1245713_c0_g1	0.00	3.82	3.46	0.00	0.00	0.00	0.00	0.00	0.00	0.00
TRINITY_DN1245716_c0_g1	0.00	0.00	0.00	0.00	0.00	0.00	0.00	0.00	0.00	0.00
TRINITY_DN1245719_c0_g1	0.00	0.00	0.00	0.00	0.00	0.00	0.00	0.00	0.00	0.00
TRINITY_DN124571_c0_g1	0.00	0.00	0.00	0.00	0.00	0.00	0.00	0.00	0.00	0.00
TRINITY_DN1245723_c0_g1	0.00	0.00	0.00	0.00	0.00	0.00	0.00	0.00	0.00	0.00
TRINITY_DN1245724_c0_g1	0.00	0.00	0.00	0.00	0.00	0.00	0.00	0.00	0.00	0.00
TRINITY_DN1245725_c0_g1	0.00	0.00	0.00	0.00	0.00	0.00	0.00	0.00	0.00	0.00
TRINITY_DN1245729_c0_g1	0.00	0.00	0.00	0.00	4.25	0.00	14.89	0.00	0.00	0.00
TRINITY_DN1245730_c0_g1	0.00	0.00	0.00	0.00	0.00	0.00	0.00	0.00	0.00	27.32
TRINITY_DN1245731_c0_g1	0.00	0.00	0.00	0.00	0.00	0.00	0.00	0.00	0.00	0.00
TRINITY_DN1245735_c0_g1	0.00	0.00	0.00	0.00	0.00	0.00	0.00	0.00	0.00	0.00
TRINITY_DN1245737_c0_g1	0.00	0.00	0.00	0.00	0.00	0.00	0.00	0.00	0.00	0.00
TRINITY_DN1245739_c0_g1	0.00	0.00	0.00	0.00	0.00	0.00	0.00	0.00	0.00	0.00
TRINITY_DN124573_c0_g1	0.00	3.20	0.00	0.00	0.00	0.00	0.00	0.00	0.00	2.68
TRINITY_DN1245744_c0_g1	0.00	0.00	0.00	0.00	0.00	0.00	0.00	0.00	0.00	0.00
TRINITY_DN1245745_c0_g1	0.00	0.00	0.00	5.10	5.41	0.00	0.00	0.00	0.00	0.00
TRINITY_DN1245746_c0_g1	0.00	0.00	0.00	0.00	0.00	0.00	0.00	0.00	0.00	0.00
TRINITY_DN1245748_c0_g1	0.00	0.00	0.00	0.00	0.00	0.00	0.00	0.00	0.00	0.00
TRINITY_DN1245749_c0_g1	3.61	0.00	7.21	0.00	0.00	0.00	0.00	0.00	0.00	0.00
TRINITY_DN124574_c0_g2	0.00	0.00	0.00	0.00	0.00	0.00	0.00	0.00	0.00	0.00
TRINITY_DN1245752_c0_g1	0.00	0.00	0.00	0.00	0.00	0.00	0.00	0.00	0.00	0.00
TRINITY_DN1245754_c0_g1	0.00	0.00	0.00	0.00	3.95	0.00	9.16	0.00	0.00	6.88
TRINITY_DN1245755_c0_g1	0.00	0.00	0.00	0.00	0.00	0.00	0.00	0.00	0.00	0.00
TRINITY_DN1245756_c0_g1	5.25	6.00	0.00	0.00	5.47	0.00	0.00	0.00	0.00	0.00
TRINITY_DN1245758_c0_g1	0.00	8.28	0.00	0.00	0.00	0.00	0.00	0.00	0.00	0.00
TRINITY_DN124575_c0_g1	0.00	0.00	0.00	0.00	0.00	0.00	0.00	0.00	0.00	0.00
TRINITY_DN1245764_c0_g1	0.00	15.02	12.47	0.00	0.00	0.00	0.00	0.00	0.00	0.00
TRINITY_DN1245765_c0_g1	9.65	0.00	0.00	0.00	0.00	0.00	0.00	0.00	0.00	0.00
TRINITY_DN1245766_c0_g1	0.00	12.69	0.00	0.00	0.00	0.00	0.00	0.00	0.00	0.00
TRINITY_DN1245768_c0_g1	0.00	0.00	0.00	0.00	0.00	0.00	0.00	0.00	0.00	0.00
TRINITY_DN1245769_c0_g1	0.00	0.00	0.00	0.00	0.00	0.00	17.32	0.00	6.47	0.00
TRINITY_DN124576_c0_g1	0.00	5.25	0.00	0.00	0.00	0.00	0.00	0.00	0.00	0.00
TRINITY_DN124576_c0_g2	0.00	15.21	0.00	0.00	0.00	0.00	0.00	0.00	0.00	0.00
TRINITY_DN124576_c1_g1	0.00	0.00	11.72	0.00	54.20	0.00	0.00	0.00	16.99	0.00
TRINITY_DN1245770_c0_g1	0.00	0.00	0.00	0.00	0.00	0.00	0.00	0.00	0.00	0.00
TRINITY_DN1245771_c0_g1	0.00	0.00	0.00	0.00	0.00	0.00	0.00	0.00	10.94	0.00
TRINITY_DN1245777_c0_g1	0.00	0.00	0.00	0.00	0.00	2.44	0.00	0.00	0.00	2.60
TRINITY_DN1245779_c0_g1	0.00	0.00	0.00	0.00	0.00	0.00	0.00	0.00	0.00	0.00
TRINITY_DN124577_c0_g1	0.00	0.00	0.00	0.00	0.00	0.00	0.00	0.00	0.00	16.38
TRINITY_DN124577_c0_g2	0.00	0.00	0.00	0.00	0.00	0.00	0.00	0.00	29.02	0.00
TRINITY_DN124577_c2_g1	0.00	0.00	0.00	0.00	0.00	0.00	0.00	0.00	0.00	0.00
TRINITY_DN124577_c3_g1	0.00	0.00	0.00	9.80	0.00	8.72	0.00	9.78	19.27	59.82
TRINITY_DN124577_c5_g1	0.00	10.79	18.15	26.20	9.32	7.78	0.00	0.00	0.00	24.70
TRINITY_DN124577_c6_g1	3.09	2.72	0.00	0.00	5.32	0.00	5.96	2.46	3.09	4.60
TRINITY_DN1245780_c0_g1	0.00	0.00	0.00	0.00	9.64	0.00	0.00	0.00	0.00	0.00
TRINITY_DN1245783_c0_g1	26.92	0.00	0.00	0.00	0.00	0.00	0.00	0.00	0.00	0.00
TRINITY_DN1245784_c0_g1	0.00	0.00	0.00	0.00	0.00	0.00	0.00	0.00	0.00	0.00
TRINITY_DN1245785_c0_g1	0.00	0.00	0.00	0.00	0.00	0.00	0.00	0.00	0.00	0.00
TRINITY_DN1245786_c0_g1	0.00	0.00	0.00	13.98	0.00	0.00	0.00	0.00	0.00	0.00
TRINITY_DN1245787_c0_g1	0.00	0.00	0.00	5.15	0.00	0.00	6.53	0.00	0.00	0.00
TRINITY_DN1245788_c0_g1	0.00	0.00	7.05	0.00	0.00	0.00	0.00	0.00	0.00	0.00
TRINITY_DN124578_c0_g1	0.00	3.44	0.00	0.00	1.73	0.00	5.64	0.00	1.59	0.00
TRINITY_DN1245792_c0_g1	0.00	0.00	0.00	0.00	0.00	0.00	19.74	0.00	0.00	21.23
TRINITY_DN1245793_c0_g1	0.00	0.00	0.00	0.00	0.00	0.00	0.00	0.00	16.52	0.00
TRINITY_DN1245797_c0_g1	0.00	0.00	0.00	0.00	0.00	0.00	0.00	0.00	0.00	0.00
TRINITY_DN1245800_c0_g1	0.00	0.00	3.79	0.00	0.00	0.00	0.00	0.00	3.62	6.92
TRINITY_DN1245801_c0_g1	0.00	0.00	5.73	5.60	0.00	0.00	0.00	0.00	5.41	0.00
TRINITY_DN1245802_c0_g1	0.00	0.00	0.00	0.00	0.00	0.00	0.00	0.00	0.00	0.00
TRINITY_DN1245805_c0_g1	0.00	0.00	0.00	0.00	0.00	0.00	0.00	0.00	0.00	0.00
TRINITY_DN124580_c0_g1	9.77	0.00	0.00	0.00	0.00	0.00	0.00	0.00	0.00	0.00
TRINITY_DN124580_c0_g2	0.00	0.00	9.38	0.00	0.00	8.03	0.00	0.00	0.00	8.51
TRINITY_DN1245813_c0_g1	0.00	0.00	19.77	0.00	0.00	0.00	0.00	0.00	0.00	0.00
TRINITY_DN1245818_c0_g1	10.48	12.77	0.00	0.00	0.00	0.00	0.00	0.00	0.00	9.63
TRINITY_DN1245824_c0_g1	7.00	0.00	0.00	0.00	0.00	0.00	0.00	0.00	0.00	12.86
TRINITY_DN1245825_c0_g1	0.00	0.00	0.00	0.00	0.00	0.00	0.00	0.00	0.00	0.00
TRINITY_DN1245827_c0_g1	0.00	0.00	0.00	0.00	0.00	0.00	0.00	0.00	0.00	0.00
TRINITY_DN1245828_c0_g1	0.00	0.00	0.00	0.00	0.00	0.00	0.00	0.00	0.00	0.00
TRINITY_DN1245829_c0_g1	19.16	0.00	0.00	0.00	0.00	0.00	0.00	0.00	0.00	0.00
TRINITY_DN124582_c0_g1	3.37	0.00	3.36	0.00	0.00	0.00	4.06	0.00	0.00	0.00
TRINITY_DN124582_c0_g2	0.00	0.00	0.00	0.00	0.00	0.00	0.00	0.00	18.32	17.13
TRINITY_DN124582_c1_g1	0.00	0.00	0.00	0.00	0.00	0.00	0.00	0.00	0.00	7.95
TRINITY_DN124582_c2_g1	0.00	0.00	0.00	0.00	0.00	5.19	0.00	0.00	0.00	0.00
TRINITY_DN124582_c3_g1	0.00	22.39	0.00	0.00	0.00	0.00	0.00	0.00	0.00	0.00
TRINITY_DN1245830_c0_g1	0.00	0.00	0.00	0.00	0.00	0.00	0.00	0.00	0.00	0.00
TRINITY_DN1245831_c0_g1	0.00	0.00	0.00	0.00	0.00	0.00	0.00	0.00	0.00	0.00
TRINITY_DN1245833_c0_g1	6.02	0.00	0.00	0.00	0.00	0.00	0.00	0.00	0.00	0.00
TRINITY_DN1245834_c0_g1	0.00	0.00	0.00	0.00	5.98	0.00	0.00	0.00	0.00	0.00
TRINITY_DN1245836_c0_g1	0.00	0.00	0.00	0.00	0.00	0.00	0.00	0.00	10.42	0.00
TRINITY_DN1245837_c0_g1	5.96	0.00	6.01	0.00	0.00	0.00	0.00	0.00	0.00	0.00
TRINITY_DN1245838_c0_g1	0.00	0.00	0.00	0.00	0.00	0.00	0.00	0.00	0.00	0.00
TRINITY_DN1245840_c0_g1	84.28	90.89	56.97	54.80	38.98	48.68	145.51	18.24	134.30	223.83
TRINITY_DN1245841_c0_g1	0.00	7.25	0.00	0.00	0.00	0.00	0.00	0.00	0.00	0.00
TRINITY_DN1245842_c0_g1	0.00	0.00	0.00	0.00	0.00	0.00	0.00	0.00	0.00	0.00
TRINITY_DN1245844_c0_g1	0.00	0.00	0.00	0.00	0.00	0.00	18.65	0.00	0.00	0.00
TRINITY_DN1245845_c0_g1	0.00	0.00	0.00	0.00	0.00	0.00	0.00	0.00	2.90	0.00
TRINITY_DN1245847_c0_g1	0.00	10.47	0.00	0.00	0.00	0.00	0.00	0.00	0.00	16.01
TRINITY_DN1245848_c0_g1	0.00	0.00	0.00	0.00	0.00	0.00	0.00	0.00	0.00	0.00
TRINITY_DN1245849_c0_g1	0.00	0.00	0.00	0.00	0.00	0.00	0.00	0.00	0.00	9.44
TRINITY_DN124584_c0_g1	0.00	0.00	0.00	17.61	0.00	0.00	0.00	0.00	7.58	0.00
TRINITY_DN1245852_c0_g1	0.00	0.00	0.00	0.00	0.00	21.59	0.00	0.00	0.00	0.00
TRINITY_DN1245854_c0_g1	0.00	0.00	0.00	0.00	0.00	0.00	0.00	0.00	0.00	0.00
TRINITY_DN1245856_c0_g1	6.08	5.52	0.00	0.00	0.00	0.00	0.00	0.00	0.00	8.90
TRINITY_DN1245859_c0_g1	0.00	0.00	0.00	0.00	0.00	0.00	0.00	0.00	0.00	0.00
TRINITY_DN124585_c0_g1	0.00	16.28	0.00	0.00	0.00	0.00	0.00	0.00	0.00	0.00
TRINITY_DN1245861_c0_g1	0.00	0.00	0.00	0.00	0.00	9.58	0.00	0.00	0.00	0.00
TRINITY_DN1245865_c0_g1	0.00	0.00	0.00	0.00	0.00	0.00	0.00	0.00	7.90	0.00
TRINITY_DN1245868_c0_g1	0.00	0.00	0.00	0.00	0.00	0.00	0.00	0.00	0.00	0.00
TRINITY_DN1245869_c0_g1	0.00	0.00	0.00	0.00	0.00	0.00	0.00	0.00	0.00	0.00
TRINITY_DN124586_c0_g1	19.55	0.00	2.51	2.52	0.00	0.00	2.97	0.00	37.80	17.67
TRINITY_DN1245870_c0_g1	0.00	0.00	0.00	0.00	0.00	0.00	0.00	0.00	0.00	0.00
TRINITY_DN1245871_c0_g1	0.00	0.00	0.00	0.00	0.00	0.00	0.00	0.00	2.27	4.29
TRINITY_DN1245874_c0_g1	0.00	0.00	0.00	0.00	0.00	0.00	0.00	0.00	0.00	0.00
TRINITY_DN1245875_c0_g1	12.87	4.83	0.00	0.00	4.49	0.00	10.55	0.00	0.00	3.92
TRINITY_DN1245876_c0_g1	0.00	0.00	0.00	0.00	0.00	0.00	0.00	0.00	0.00	4.84
TRINITY_DN1245877_c0_g1	39.15	0.00	0.00	0.00	0.00	0.00	0.00	0.00	12.57	0.00
TRINITY_DN124587_c0_g1	0.00	18.10	0.00	0.00	0.00	0.00	0.00	0.00	0.00	40.98
TRINITY_DN124587_c1_g1	0.00	0.00	0.00	0.00	0.00	29.27	0.00	0.00	0.00	0.00
TRINITY_DN1245880_c0_g1	0.00	0.00	0.00	0.00	0.00	0.00	0.00	0.00	0.00	0.00
TRINITY_DN1245882_c0_g1	0.00	0.00	0.00	0.00	0.00	0.00	0.00	0.00	4.82	4.69
TRINITY_DN1245883_c0_g1	0.00	0.00	0.00	0.00	0.00	0.00	0.00	0.00	0.00	0.00
TRINITY_DN1245885_c0_g1	0.00	0.00	0.00	0.00	0.00	0.00	0.00	0.00	0.00	9.85
TRINITY_DN1245886_c0_g1	0.00	0.00	0.00	0.00	0.00	0.00	0.00	0.00	0.00	0.00
TRINITY_DN1245888_c0_g1	0.00	0.00	0.00	0.00	0.00	0.00	0.00	0.00	0.00	0.00
TRINITY_DN1245889_c0_g1	0.00	48.49	6.92	20.16	7.13	5.95	0.00	6.73	6.50	31.44
TRINITY_DN124588_c0_g1	0.00	38.58	16.21	0.00	0.00	0.00	0.00	15.15	15.43	0.00
TRINITY_DN1245890_c0_g1	0.00	36.82	0.00	0.00	0.00	0.00	0.00	0.00	0.00	0.00
TRINITY_DN1245893_c0_g1	0.00	0.00	0.00	0.00	0.00	0.00	0.00	0.00	0.00	10.25
TRINITY_DN1245894_c0_g1	0.00	0.00	0.00	0.00	0.00	0.00	0.00	0.00	0.00	0.00
TRINITY_DN1245897_c0_g1	0.00	0.00	0.00	0.00	0.00	0.00	0.00	0.00	0.00	0.00
TRINITY_DN1245898_c0_g1	0.00	3.92	3.54	0.00	3.72	0.00	0.00	0.00	0.00	0.00
TRINITY_DN1245899_c0_g1	0.00	0.00	0.00	0.00	0.00	0.00	0.00	0.00	10.00	0.00
TRINITY_DN124589_c0_g1	0.00	39.32	0.00	0.00	0.00	0.00	42.54	0.00	0.00	14.86
TRINITY_DN124589_c2_g1	0.00	0.00	0.00	0.00	0.00	0.00	0.00	0.00	0.00	0.00
TRINITY_DN12458_c0_g1	214.53	275.88	103.43	121.13	115.83	78.99	285.87	76.53	302.94	363.37
TRINITY_DN12458_c0_g2	25.02	21.38	7.62	4.76	6.99	10.13	14.76	0.00	12.66	30.12
TRINITY_DN12458_c0_g3	22.72	24.01	15.91	5.05	8.79	4.32	25.36	4.91	17.06	21.89
TRINITY_DN12458_c2_g1	15.95	0.00	16.07	0.00	0.00	13.47	0.00	15.01	30.60	28.98
TRINITY_DN1245900_c0_g1	0.00	0.00	0.00	0.00	0.00	0.00	0.00	0.00	0.00	0.00
TRINITY_DN1245902_c0_g1	0.00	0.00	0.00	0.00	0.00	0.00	0.00	0.00	0.00	3.78
TRINITY_DN1245904_c0_g1	0.00	0.00	0.00	0.00	0.00	0.00	0.00	0.00	18.41	7.96
TRINITY_DN1245907_c0_g1	0.00	0.00	0.00	0.00	0.00	0.00	0.00	0.00	0.00	3.15
TRINITY_DN124590_c0_g1	0.00	0.00	0.00	0.00	0.00	0.00	0.00	13.86	0.00	0.00
TRINITY_DN124590_c0_g2	0.00	0.00	0.00	0.00	0.00	0.00	0.00	0.00	0.00	7.28
TRINITY_DN124590_c0_g3	0.00	0.00	0.00	0.00	0.00	0.00	0.00	0.00	0.00	0.00
TRINITY_DN124590_c1_g2	0.74	0.97	0.54	0.00	0.00	1.74	0.60	0.00	0.00	2.98
TRINITY_DN124590_c2_g1	12.76	15.54	0.00	37.11	0.00	0.00	16.68	0.00	0.00	23.34
TRINITY_DN124590_c3_g1	0.00	0.00	0.00	0.00	8.14	0.00	0.00	0.00	0.00	4.20
TRINITY_DN124590_c5_g1	0.00	3.91	0.00	0.00	0.00	0.00	0.00	0.00	0.00	0.00
TRINITY_DN1245912_c0_g1	0.00	0.00	0.00	0.00	0.00	0.00	0.00	0.00	0.00	0.00
TRINITY_DN1245913_c0_g1	0.00	0.00	0.00	0.00	0.00	0.00	0.00	0.00	0.00	0.00
TRINITY_DN1245920_c0_g1	0.00	0.00	0.00	0.00	0.00	0.00	0.00	0.00	0.00	0.00
TRINITY_DN1245921_c0_g1	0.00	0.00	0.00	0.00	0.00	0.00	0.00	0.00	0.00	22.01
TRINITY_DN1245923_c0_g1	0.00	0.00	0.00	0.00	0.00	0.00	28.83	0.00	0.00	0.00
TRINITY_DN1245924_c0_g1	0.00	0.00	0.00	0.00	0.00	0.00	0.00	0.00	0.00	0.00
TRINITY_DN1245926_c0_g1	0.00	0.00	0.00	14.20	0.00	0.00	0.00	0.00	0.00	13.43
TRINITY_DN1245927_c0_g1	2.84	6.16	2.83	0.00	0.00	0.00	0.00	0.00	2.73	0.00
TRINITY_DN124592_c0_g1	0.00	0.00	0.00	0.00	0.00	0.00	0.00	0.00	0.00	5.39
TRINITY_DN1245930_c0_g1	0.00	0.00	0.00	0.00	0.00	0.00	0.00	0.00	0.00	0.00
TRINITY_DN1245932_c0_g1	0.00	0.00	0.00	0.00	0.00	0.00	0.00	0.00	0.00	17.74
TRINITY_DN1245934_c0_g1	0.00	13.95	0.00	0.00	0.00	0.00	0.00	0.00	1.83	6.85
TRINITY_DN1245936_c0_g1	0.00	0.00	0.00	0.00	0.00	0.00	0.00	0.00	0.00	0.00
TRINITY_DN1245937_c0_g1	0.00	0.00	0.00	0.00	0.00	0.00	0.00	0.00	0.00	29.20
TRINITY_DN1245939_c0_g1	0.00	0.00	0.00	0.00	0.00	7.06	0.00	0.00	7.74	0.00
TRINITY_DN1245942_c0_g1	0.00	0.00	0.00	0.00	0.00	0.00	0.00	0.00	0.00	0.00
TRINITY_DN1245943_c0_g1	0.00	0.00	0.00	7.83	8.32	0.00	0.00	0.00	0.00	0.00
TRINITY_DN1245949_c0_g1	0.00	0.00	0.00	0.00	0.00	0.00	0.00	0.00	0.00	0.00
TRINITY_DN124594_c0_g1	0.00	0.00	0.00	0.00	0.00	0.00	0.00	0.00	0.00	22.20
TRINITY_DN1245951_c0_g1	0.00	0.00	0.00	0.00	2.67	0.00	2.99	0.00	0.00	2.31
TRINITY_DN1245953_c0_g1	0.00	0.00	0.00	0.00	0.00	0.00	0.00	0.00	0.00	0.00
TRINITY_DN1245955_c0_g1	10.55	12.86	0.00	0.00	0.00	0.00	0.00	0.00	0.00	0.00
TRINITY_DN1245956_c0_g1	0.00	0.00	0.00	0.00	0.00	0.00	8.61	0.00	0.00	0.00
TRINITY_DN1245957_c0_g1	3.84	0.00	0.00	0.00	0.00	0.00	4.67	0.00	0.00	7.01
TRINITY_DN124595_c0_g1	0.00	0.00	0.00	0.00	0.00	0.00	0.00	0.00	0.00	23.92
TRINITY_DN124595_c0_g2	0.00	0.00	0.00	0.00	0.00	0.00	0.00	0.00	0.00	0.00
TRINITY_DN124595_c1_g1	3.94	0.00	0.00	0.00	4.15	0.00	4.80	7.77	11.27	0.00
TRINITY_DN124595_c2_g1	0.00	0.00	0.00	0.00	0.00	0.00	0.00	0.00	0.00	16.01
TRINITY_DN1245961_c0_g1	0.00	0.00	0.00	0.00	0.00	0.00	0.00	0.00	0.00	0.00
TRINITY_DN1245962_c0_g1	0.00	0.00	0.00	0.00	0.00	0.00	0.00	0.00	4.57	4.40
TRINITY_DN1245963_c0_g1	0.00	0.00	0.00	0.00	0.00	0.00	0.00	0.00	0.00	6.10
TRINITY_DN1245964_c0_g1	0.00	0.00	0.00	0.00	0.00	0.00	0.00	0.00	0.00	0.00
TRINITY_DN1245965_c0_g1	0.00	0.00	0.00	0.00	0.00	0.00	0.00	0.00	0.00	4.35
TRINITY_DN1245969_c0_g1	0.00	0.00	36.25	0.00	0.00	15.15	0.00	0.00	0.00	0.00
TRINITY_DN1245972_c0_g1	0.00	0.00	0.00	0.00	0.00	0.00	0.00	0.00	0.00	3.78
TRINITY_DN1245973_c0_g1	0.00	0.00	0.00	0.00	0.00	0.00	0.00	0.00	0.00	0.00
TRINITY_DN1245974_c0_g1	0.00	0.00	0.00	0.00	0.00	0.00	0.00	0.00	0.00	0.00
TRINITY_DN1245975_c0_g1	0.00	0.00	0.00	0.00	0.00	0.00	0.00	0.00	0.00	0.00
TRINITY_DN1245977_c0_g1	0.00	0.00	0.00	0.00	0.00	0.00	15.39	0.00	0.00	10.81
TRINITY_DN1245981_c0_g1	0.00	0.00	0.00	0.00	0.00	0.00	0.00	0.00	0.00	0.00
TRINITY_DN1245985_c0_g1	0.00	0.00	0.00	0.00	0.00	0.00	0.00	0.00	0.00	21.49
TRINITY_DN1245986_c0_g1	0.00	0.00	0.00	0.00	0.00	0.00	0.00	0.00	0.00	0.00
TRINITY_DN1245988_c0_g1	0.00	0.00	0.00	2.39	0.00	0.00	2.81	0.00	2.31	0.00
TRINITY_DN1245989_c0_g1	0.00	0.00	3.98	7.86	4.16	0.00	4.85	0.00	0.00	0.00
TRINITY_DN124598_c0_g1	0.00	0.00	0.00	0.00	0.00	9.00	0.00	0.00	0.00	0.00
TRINITY_DN1245991_c0_g1	0.00	0.00	0.00	0.00	0.00	0.00	0.00	0.00	0.00	0.00
TRINITY_DN1245992_c0_g1	0.00	0.00	0.00	0.00	14.17	0.00	0.00	0.00	0.00	0.00
TRINITY_DN1245993_c0_g1	0.00	0.00	0.00	0.00	3.67	0.00	0.00	0.00	2.47	12.86
TRINITY_DN1245994_c0_g1	0.00	0.00	0.00	0.00	0.00	0.00	0.00	0.00	0.00	0.00
TRINITY_DN1245995_c0_g1	0.00	0.00	0.00	0.00	16.03	0.00	0.00	0.00	0.00	0.00
TRINITY_DN1245996_c0_g1	0.00	0.00	0.00	0.00	0.00	0.00	0.00	0.00	0.00	0.00
TRINITY_DN1245998_c0_g1	0.00	0.00	0.00	0.00	0.00	0.00	0.00	0.00	0.00	0.00
TRINITY_DN1245999_c0_g1	0.00	0.00	0.00	0.00	0.00	0.00	0.00	0.00	0.00	0.00
TRINITY_DN124599_c0_g1	0.00	0.00	0.00	0.00	0.00	0.00	0.00	0.00	0.00	0.00
TRINITY_DN124599_c0_g2	0.00	0.00	0.00	0.00	0.00	8.37	0.00	0.00	0.00	8.87
TRINITY_DN124599_c10_g1	0.00	0.00	0.00	0.00	0.00	0.00	0.00	0.00	0.00	0.00
TRINITY_DN124599_c11_g1	0.00	0.00	0.00	0.00	0.00	0.00	0.00	0.00	0.00	8.87
TRINITY_DN124599_c16_g1	0.00	0.00	0.00	0.00	0.00	0.00	0.00	0.00	0.00	5.62
TRINITY_DN124599_c1_g1	0.00	0.00	26.22	0.00	0.00	0.00	0.00	12.39	5.97	0.00
TRINITY_DN124599_c2_g1	7.03	0.00	0.00	0.00	0.00	0.00	0.00	0.00	0.00	0.00
TRINITY_DN124599_c4_g1	0.00	0.00	0.00	0.00	0.00	0.00	0.00	0.00	0.00	15.76
TRINITY_DN124599_c5_g1	0.00	18.57	0.00	0.00	0.00	0.00	0.00	0.00	0.00	0.00
TRINITY_DN124599_c6_g1	0.00	0.00	0.00	0.00	0.00	0.00	0.00	0.00	0.00	0.00
TRINITY_DN124599_c9_g1	0.00	0.00	0.00	0.00	0.00	0.00	0.00	0.00	0.00	7.53
TRINITY_DN12459_c0_g1	853.05	1759.64	812.75	840.23	808.23	724.92	1508.87	731.75	2763.18	3363.78
TRINITY_DN12459_c0_g3	0.00	10.98	0.00	0.00	0.00	0.00	0.00	0.00	0.00	0.00
TRINITY_DN12459_c0_g4	10.11	7.43	6.72	0.00	0.00	0.00	0.00	0.00	19.08	10.52
TRINITY_DN12459_c3_g1	0.00	0.00	0.00	0.00	0.00	0.00	0.00	0.00	36.60	0.00
TRINITY_DN1245_c0_g1	0.00	3.06	10.64	0.00	0.00	0.00	10.41	2.06	7.96	0.00
TRINITY_DN1245_c0_g2	0.00	0.00	0.00	0.00	0.00	0.00	0.00	0.00	0.00	0.00
TRINITY_DN1245_c0_g3	0.00	0.00	8.37	0.00	0.00	0.00	0.00	0.00	0.00	0.00
TRINITY_DN1245_c10_g1	23.16	16.06	11.72	0.00	0.02	0.00	22.19	0.00	26.51	174.40
TRINITY_DN1245_c12_g1	22.11	0.00	0.00	0.00	0.00	0.00	0.00	10.63	0.00	17.20
TRINITY_DN1245_c13_g1	58.35	87.42	39.62	39.16	27.45	37.69	73.20	23.95	133.71	158.08
TRINITY_DN1245_c15_g1	5.04	18.07	10.01	0.00	1.78	8.60	27.04	1.63	24.49	47.35
TRINITY_DN1245_c18_g1	4.81	12.64	4.85	2.90	4.52	5.71	20.01	2.76	14.38	23.23
TRINITY_DN1245_c1_g1	0.00	0.00	0.00	0.00	0.00	0.00	0.00	0.00	0.00	0.00
TRINITY_DN1245_c1_g4	128.53	196.50	146.87	149.13	118.09	101.27	190.81	68.96	277.21	407.60
TRINITY_DN1245_c20_g1	10.28	12.51	0.00	0.00	0.00	10.50	45.22	0.00	0.00	14.17
TRINITY_DN1245_c23_g1	0.00	0.00	0.00	0.00	0.00	0.00	0.00	0.00	0.00	19.67
TRINITY_DN1245_c2_g1	27.57	37.41	12.65	10.16	5.48	11.87	21.04	4.96	53.53	61.74
TRINITY_DN1245_c34_g1	805.81	998.74	462.18	392.59	392.32	420.55	1103.10	291.52	1539.29	1337.85
TRINITY_DN1245_c38_g1	0.00	0.00	0.00	0.00	0.00	0.00	46.47	0.00	0.00	0.00
TRINITY_DN1245_c3_g1	5.29	16.62	9.44	2.36	12.75	14.42	47.15	0.00	0.00	47.20
TRINITY_DN1245_c4_g2	5.17	0.00	0.00	13.80	0.00	7.02	31.12	15.83	18.68	29.66
TRINITY_DN1245_c5_g1	72.26	133.28	67.49	39.88	23.35	57.87	70.65	31.30	304.14	137.22
TRINITY_DN1245_c7_g1	0.00	12.43	0.00	0.00	0.00	1.63	1.87	0.00	0.00	9.37
TRINITY_DN1245_c9_g1	0.00	0.00	0.00	0.00	0.00	0.00	5.35	0.00	12.41	5.21
TRINITY_DN1246003_c0_g1	0.00	0.00	0.00	0.00	0.00	0.00	0.00	0.00	0.00	6.97
TRINITY_DN1246005_c0_g1	0.00	0.00	0.00	0.00	0.00	0.00	0.00	0.00	0.00	0.00
TRINITY_DN1246006_c0_g1	0.00	0.00	0.00	0.00	0.00	0.00	0.00	0.00	0.00	0.00
TRINITY_DN1246009_c0_g1	2.30	0.00	0.00	0.00	0.00	0.00	0.00	0.00	4.45	12.56
TRINITY_DN124600_c0_g1	0.00	0.00	2.46	2.47	0.00	2.12	0.00	0.00	2.53	4.50
TRINITY_DN124600_c1_g1	0.00	0.00	0.00	0.00	0.00	0.00	23.34	0.00	18.90	0.00
TRINITY_DN124600_c2_g1	0.00	0.00	0.00	0.00	0.00	0.00	0.00	0.00	0.00	0.00
TRINITY_DN124600_c5_g1	0.00	0.00	0.00	0.00	0.00	0.00	0.00	0.00	8.95	0.00
TRINITY_DN124600_c7_g1	0.00	0.00	0.00	0.00	0.00	0.00	0.00	10.08	0.00	0.00
TRINITY_DN1246010_c0_g1	0.00	0.00	0.00	0.00	0.00	0.00	0.00	0.00	0.00	0.00
TRINITY_DN1246011_c0_g1	0.00	0.00	0.00	0.00	0.00	0.00	0.00	0.00	12.48	35.57
TRINITY_DN1246012_c0_g1	0.00	0.00	0.00	0.00	0.00	0.00	4.31	0.00	0.00	16.23
TRINITY_DN1246013_c0_g1	0.00	0.00	0.00	0.00	17.33	0.00	0.00	0.00	0.00	30.54
TRINITY_DN1246014_c0_g1	3.43	0.00	0.00	0.00	3.60	0.00	0.00	0.00	3.28	3.13
TRINITY_DN1246015_c0_g1	0.00	0.00	0.00	0.00	0.00	0.00	0.00	0.00	0.00	0.00
TRINITY_DN1246016_c0_g1	16.40	0.00	0.00	0.00	0.00	0.00	0.00	0.00	0.00	0.00
TRINITY_DN1246020_c0_g1	0.00	5.13	0.00	0.00	0.00	0.00	0.00	0.00	0.00	2.22
TRINITY_DN1246024_c0_g1	0.00	0.00	0.00	0.00	0.00	0.00	0.00	0.00	0.00	0.00
TRINITY_DN1246026_c1_g1	0.00	0.00	0.00	0.00	0.00	0.00	12.28	0.00	0.00	0.00
TRINITY_DN1246028_c0_g1	0.00	0.00	0.00	0.00	0.00	0.00	0.00	0.00	0.00	0.00
TRINITY_DN124602_c1_g1	0.00	13.02	0.00	0.00	0.00	0.00	4.74	0.00	0.00	0.00
TRINITY_DN124602_c2_g1	0.00	0.00	0.00	0.00	0.00	0.00	0.00	0.00	0.00	4.51
TRINITY_DN124602_c3_g1	0.00	0.00	0.00	0.00	0.00	0.00	0.00	0.00	0.00	0.00
TRINITY_DN124602_c4_g1	0.00	0.00	5.20	15.29	0.00	0.00	0.00	0.00	0.00	0.00
TRINITY_DN1246031_c0_g1	10.09	0.00	0.00	0.00	0.00	0.00	0.00	0.00	0.00	9.26
TRINITY_DN1246034_c0_g1	2.56	8.27	0.00	0.00	0.00	0.00	0.00	0.00	2.46	9.31
TRINITY_DN1246037_c0_g1	0.00	0.00	0.00	0.00	0.00	0.00	6.42	0.00	0.00	4.73
TRINITY_DN1246039_c0_g1	0.00	0.00	0.00	0.00	0.00	0.00	0.00	0.00	0.00	0.00
TRINITY_DN1246040_c0_g1	0.00	0.00	0.00	0.00	0.00	0.00	0.00	0.00	6.72	6.49
TRINITY_DN1246041_c0_g1	0.00	0.00	0.00	0.00	0.00	0.00	0.00	0.00	0.00	0.00
TRINITY_DN1246042_c0_g1	0.00	0.00	0.00	0.00	0.00	0.00	9.65	0.00	0.00	0.00
TRINITY_DN1246045_c0_g1	0.00	0.00	0.00	0.00	0.00	0.00	0.00	0.00	0.00	0.00
TRINITY_DN1246046_c0_g1	0.00	0.00	0.00	0.00	0.00	0.00	0.00	0.00	0.00	0.00
TRINITY_DN1246046_c1_g1	11.12	0.00	0.00	0.00	0.00	0.00	0.00	0.00	0.00	10.18
TRINITY_DN1246047_c0_g1	0.00	0.00	0.00	0.00	0.00	0.00	0.00	0.00	0.00	0.00
TRINITY_DN1246049_c0_g1	3.76	4.18	0.00	0.00	3.94	0.00	0.00	0.00	0.00	3.43
TRINITY_DN124604_c0_g1	0.00	16.50	0.00	0.00	0.00	0.00	0.00	0.00	0.00	12.00
TRINITY_DN124604_c1_g1	20.06	0.00	0.00	0.00	0.00	0.00	0.00	0.00	9.57	24.57
TRINITY_DN1246050_c0_g1	0.00	0.00	0.00	0.00	0.00	0.00	0.00	13.62	13.80	0.00
TRINITY_DN1246051_c0_g1	0.00	0.00	0.00	0.00	0.00	0.00	0.00	0.00	0.00	0.00
TRINITY_DN1246052_c0_g1	0.00	0.00	0.00	0.00	5.43	0.00	0.00	0.00	0.00	0.00
TRINITY_DN124605_c0_g1	0.00	0.00	0.00	9.92	0.00	0.00	0.00	0.00	0.00	6.70
TRINITY_DN1246060_c0_g1	0.00	0.00	0.00	0.00	0.00	0.00	0.00	0.00	0.00	9.54
TRINITY_DN1246061_c0_g1	0.00	0.00	0.00	0.00	0.00	0.00	0.00	0.00	33.97	0.00
TRINITY_DN1246062_c0_g1	3.77	4.19	0.00	0.00	0.00	0.00	0.00	0.00	3.60	0.00
TRINITY_DN1246065_c0_g1	0.00	0.00	0.00	0.00	0.00	0.00	0.00	0.00	0.00	13.87
TRINITY_DN1246066_c0_g1	0.00	0.00	0.00	0.00	0.00	0.00	0.00	0.00	0.00	0.00
TRINITY_DN1246067_c0_g1	0.00	0.00	0.00	0.00	0.00	0.00	0.00	0.00	0.00	0.00
TRINITY_DN124606_c0_g1	0.00	0.00	0.00	0.00	0.00	0.00	0.00	0.00	0.00	0.00
TRINITY_DN124606_c1_g1	0.00	0.00	0.00	0.00	0.00	0.00	0.00	0.00	0.00	0.00
TRINITY_DN1246071_c0_g1	4.85	2.60	2.41	0.00	2.55	2.07	8.55	0.00	0.00	4.41
TRINITY_DN1246073_c0_g1	0.00	0.00	0.00	0.00	0.00	0.00	5.71	0.00	0.00	0.00
TRINITY_DN1246079_c0_g1	0.00	0.00	0.00	0.00	0.00	0.00	0.00	0.00	0.00	0.00
TRINITY_DN124607_c0_g1	5.45	18.78	5.47	5.35	0.00	4.71	0.00	5.36	0.00	17.23
TRINITY_DN124607_c1_g1	0.00	2.23	0.00	2.10	0.00	0.00	0.00	0.00	0.00	0.00
TRINITY_DN124607_c2_g1	0.00	0.00	0.00	0.00	0.00	0.00	0.00	0.00	0.00	3.41
TRINITY_DN1246080_c0_g1	4.82	0.00	4.84	0.00	0.00	0.00	11.96	0.00	4.58	17.67
TRINITY_DN1246082_c0_g1	16.47	0.00	0.00	0.00	0.00	0.00	0.00	0.00	0.00	5.19
TRINITY_DN1246083_c0_g1	0.00	0.00	0.00	0.00	0.00	0.00	39.50	0.00	0.00	0.00
TRINITY_DN1246084_c0_g1	0.00	0.00	0.00	0.00	0.00	0.00	0.00	0.00	0.00	0.00
TRINITY_DN1246085_c0_g1	0.00	0.00	0.00	0.00	0.00	0.00	0.00	0.00	0.00	0.00
TRINITY_DN1246087_c0_g1	0.00	0.00	0.00	0.00	0.00	0.00	0.00	0.00	0.00	0.00
TRINITY_DN1246088_c0_g1	0.00	0.00	0.00	0.00	0.00	0.00	0.00	0.00	0.00	0.00
TRINITY_DN1246089_c0_g1	16.93	0.00	0.00	0.00	0.00	0.00	0.00	0.00	0.00	0.00
TRINITY_DN124608_c0_g1	0.00	0.00	0.00	0.00	0.00	0.00	0.00	0.00	0.00	0.00
TRINITY_DN1246090_c0_g1	0.00	18.03	0.00	0.00	0.00	0.00	0.00	0.00	0.00	0.00
TRINITY_DN1246091_c0_g1	0.00	0.00	0.00	0.00	0.00	0.00	0.00	0.00	0.00	0.00
TRINITY_DN1246092_c0_g1	28.72	0.00	0.00	27.74	0.00	0.00	0.00	0.00	0.00	13.10
TRINITY_DN1246094_c0_g1	5.89	13.67	23.70	11.56	0.00	0.00	7.41	0.00	5.59	19.90
TRINITY_DN1246096_c0_g1	5.64	0.00	8.43	0.00	0.00	0.00	3.35	0.00	8.13	2.57
TRINITY_DN1246099_c0_g1	0.00	0.00	0.00	0.00	0.00	0.00	0.00	0.00	0.00	13.00
TRINITY_DN124609_c0_g1	0.00	0.00	0.00	0.00	0.00	0.00	0.00	0.00	0.00	0.00
TRINITY_DN124609_c1_g1	0.00	0.00	0.00	0.00	3.01	0.00	0.00	0.00	0.00	0.00
TRINITY_DN124609_c3_g1	0.00	0.00	0.00	0.00	0.00	0.00	0.00	0.00	0.00	0.00
TRINITY_DN124609_c7_g1	0.00	0.00	0.00	0.00	0.00	0.00	0.00	0.00	0.00	0.00
TRINITY_DN124609_c8_g1	0.00	0.00	0.00	0.00	0.00	0.00	0.00	0.00	0.00	12.52
TRINITY_DN12460_c0_g1	0.00	6.38	0.00	3.75	0.00	0.00	4.72	0.28	2.52	0.00
TRINITY_DN12460_c0_g2	128.42	120.31	67.91	66.48	60.39	54.16	134.87	45.24	277.00	246.16
TRINITY_DN12460_c2_g1	15.52	0.00	0.00	0.00	0.00	0.00	0.00	0.00	14.91	0.00
TRINITY_DN12460_c3_g1	0.00	0.00	0.00	0.00	0.00	0.00	0.00	0.00	0.00	0.00
TRINITY_DN12460_c9_g1	0.00	0.00	0.00	0.00	0.00	0.00	0.00	0.00	0.00	0.00
TRINITY_DN1246101_c0_g1	0.00	0.00	0.00	0.00	0.00	0.00	0.00	0.00	15.89	0.00
TRINITY_DN1246102_c0_g1	0.00	0.00	0.00	0.00	0.00	0.00	0.00	0.00	20.58	0.00
TRINITY_DN1246104_c0_g1	0.00	0.00	0.00	0.00	0.00	0.00	0.00	0.00	0.00	17.00
TRINITY_DN1246105_c0_g1	0.00	0.00	0.00	0.00	0.00	0.00	0.00	0.00	0.00	0.00
TRINITY_DN1246106_c0_g1	0.00	0.00	0.00	0.00	0.00	31.68	0.00	0.00	0.00	0.00
TRINITY_DN1246109_c0_g1	13.25	0.00	0.00	0.00	0.00	0.00	0.00	0.00	0.00	12.14
TRINITY_DN1246110_c0_g1	0.00	0.00	0.00	0.00	0.00	0.00	0.00	0.00	0.00	0.00
TRINITY_DN1246111_c0_g1	0.00	0.00	0.00	2.55	0.00	0.00	0.00	0.00	0.00	2.32
TRINITY_DN1246112_c0_g1	4.40	0.00	0.00	0.00	0.00	0.00	0.00	4.32	0.00	8.05
TRINITY_DN1246114_c0_g1	0.00	0.00	0.00	0.00	0.00	0.00	7.94	0.00	0.00	6.01
TRINITY_DN1246115_c0_g1	0.00	0.00	0.00	0.00	0.00	0.00	0.00	0.00	0.00	0.00
TRINITY_DN1246117_c0_g1	0.00	0.00	0.00	0.00	0.00	0.00	0.00	0.00	0.00	36.03
TRINITY_DN1246119_c0_g1	0.00	0.00	0.00	0.00	0.00	0.00	0.00	0.00	0.00	0.00
TRINITY_DN124611_c1_g1	0.00	0.00	0.00	18.94	0.00	0.00	0.00	0.00	0.00	0.00
TRINITY_DN124611_c4_g1	0.00	0.00	0.00	0.00	0.00	0.00	15.96	0.00	19.35	0.00
TRINITY_DN1246123_c0_g1	0.00	0.00	0.00	0.00	0.00	0.00	0.00	0.00	0.00	0.00
TRINITY_DN1246124_c0_g1	0.00	0.00	0.00	0.00	0.00	0.00	0.00	0.00	0.00	0.00
TRINITY_DN1246125_c0_g1	0.00	0.00	0.00	0.00	0.00	0.00	0.00	0.00	0.00	0.00
TRINITY_DN1246126_c0_g1	0.00	0.00	5.98	5.83	0.00	5.15	7.47	0.00	0.00	0.00
TRINITY_DN124612_c0_g1	6.48	0.00	0.00	6.37	0.00	0.00	0.00	0.00	0.00	0.00
TRINITY_DN124612_c1_g1	5.70	0.00	0.00	0.00	0.00	0.00	0.00	0.00	0.00	0.00
TRINITY_DN1246130_c0_g1	0.00	0.00	0.00	0.00	0.00	0.00	0.00	0.00	0.00	5.23
TRINITY_DN1246132_c0_g1	0.00	0.00	0.00	0.00	0.00	0.00	0.00	0.00	0.00	0.00
TRINITY_DN1246133_c0_g1	0.00	0.00	0.00	0.00	0.00	0.00	0.00	0.00	3.27	9.36
TRINITY_DN1246134_c0_g1	0.00	0.00	0.00	0.00	0.00	0.00	0.00	0.00	0.00	0.00
TRINITY_DN1246136_c0_g1	0.00	56.39	9.44	0.00	0.00	0.00	0.00	0.00	8.90	0.00
TRINITY_DN1246137_c0_g1	14.36	0.00	0.00	0.00	0.00	0.00	0.00	0.00	0.00	52.39
TRINITY_DN1246138_c0_g1	0.00	0.00	0.00	0.00	0.00	0.00	0.00	0.00	0.00	0.00
TRINITY_DN1246139_c0_g1	0.00	0.00	0.00	0.00	0.00	0.00	11.86	0.00	8.74	8.42
TRINITY_DN124613_c0_g1	49.21	8.78	0.00	0.00	0.00	0.00	0.00	0.00	0.00	0.00
TRINITY_DN124613_c0_g2	23.32	0.00	0.00	3.14	0.00	0.00	45.74	0.00	6.05	0.00
TRINITY_DN124613_c0_g3	0.00	0.00	0.00	0.00	0.00	0.00	0.00	0.00	0.00	0.00
TRINITY_DN124613_c0_g4	2.62	0.00	0.00	0.00	0.00	0.00	0.00	1.27	1.28	3.57
TRINITY_DN124613_c0_g5	0.00	0.00	0.00	0.00	0.00	0.00	0.00	0.00	0.00	0.00
TRINITY_DN124613_c0_g6	0.00	0.00	0.00	0.00	0.00	0.00	0.00	0.00	0.00	0.00
TRINITY_DN124613_c2_g1	0.00	0.00	0.00	0.00	0.00	0.00	0.00	0.00	0.00	0.00
TRINITY_DN1246140_c0_g1	0.00	0.00	0.00	0.00	0.00	0.00	0.00	0.00	0.00	0.00
TRINITY_DN1246141_c0_g1	0.00	0.00	0.00	0.00	0.00	9.00	0.00	10.08	0.00	9.56
TRINITY_DN1246142_c0_g1	13.78	16.72	0.00	0.00	0.00	23.56	0.00	0.00	13.28	37.85
TRINITY_DN1246143_c0_g1	0.00	0.00	9.91	0.00	0.00	0.00	0.00	0.00	0.00	0.00
TRINITY_DN1246144_c0_g1	0.00	0.00	0.00	0.00	0.00	0.00	0.00	0.00	0.00	0.00
TRINITY_DN1246148_c0_g1	0.00	0.00	0.00	0.00	0.00	0.00	0.00	0.00	0.00	0.00
TRINITY_DN124614_c0_g1	0.00	0.00	0.00	0.00	0.00	0.00	0.00	0.00	0.00	0.00
TRINITY_DN1246150_c0_g1	0.00	0.00	0.00	0.00	0.00	0.00	0.00	0.00	0.00	0.00
TRINITY_DN1246151_c0_g1	6.34	0.00	0.00	0.00	0.00	0.00	0.00	0.00	0.00	0.00
TRINITY_DN1246154_c0_g1	13.15	0.00	0.00	0.00	0.00	0.00	0.00	0.00	0.00	0.00
TRINITY_DN1246156_c0_g1	0.00	0.00	0.00	0.00	0.00	0.00	0.00	0.00	0.00	0.00
TRINITY_DN1246157_c0_g1	0.00	2.92	0.00	0.00	0.00	0.00	0.00	0.00	2.60	4.92
TRINITY_DN1246160_c0_g1	10.55	0.00	0.00	0.00	0.00	0.00	13.70	0.00	0.00	0.00
TRINITY_DN1246161_c0_g1	0.00	3.92	0.00	0.00	0.00	0.00	0.00	0.00	3.39	0.00
TRINITY_DN1246162_c0_g1	0.00	0.00	0.00	0.00	0.00	0.00	0.00	0.00	0.00	0.00
TRINITY_DN1246164_c0_g1	0.00	0.00	0.00	0.00	0.00	0.00	0.00	0.00	17.91	0.00
TRINITY_DN1246165_c0_g1	0.00	0.00	0.00	0.00	0.00	0.00	0.00	0.00	0.00	3.74
TRINITY_DN1246166_c0_g1	0.00	0.00	0.00	0.00	0.00	0.00	0.00	0.00	0.00	0.00
TRINITY_DN1246167_c0_g1	0.00	0.00	0.00	0.00	0.00	0.00	0.00	0.00	0.00	0.00
TRINITY_DN1246168_c0_g1	0.00	0.00	0.00	0.00	0.00	8.07	0.00	0.00	0.00	0.00
TRINITY_DN124616_c0_g1	0.00	0.00	0.00	0.00	0.00	16.47	0.00	0.00	0.00	0.00
TRINITY_DN124616_c0_g2	0.00	3.78	0.00	0.00	0.00	0.00	0.00	0.00	0.00	0.00
TRINITY_DN124616_c0_g3	0.00	0.00	0.00	0.00	0.00	0.00	0.00	0.00	0.00	0.00
TRINITY_DN124616_c1_g1	0.00	0.00	0.00	0.00	0.00	0.00	0.00	26.69	13.47	0.00
TRINITY_DN1246170_c0_g1	0.00	0.00	0.00	0.00	0.00	0.00	0.00	0.00	0.00	0.00
TRINITY_DN1246171_c0_g1	5.04	0.00	0.00	14.86	0.00	0.00	0.00	0.00	0.00	18.45
TRINITY_DN1246173_c0_g1	0.00	0.00	0.00	0.00	0.00	0.00	0.00	0.00	0.00	0.00
TRINITY_DN1246174_c0_g1	0.00	0.00	0.00	0.00	0.00	0.00	0.00	0.00	0.00	21.20
TRINITY_DN1246175_c0_g1	0.00	5.50	0.00	0.00	5.38	0.00	0.00	4.97	0.00	0.00
TRINITY_DN1246176_c0_g1	0.00	0.00	0.00	0.00	0.00	0.00	0.00	0.00	9.41	0.00
TRINITY_DN1246177_c0_g1	0.00	0.00	0.00	3.97	0.00	0.00	0.00	0.00	0.00	0.00
TRINITY_DN124617_c1_g1	10.69	0.00	0.00	0.00	0.00	0.00	13.89	10.32	0.00	0.00
TRINITY_DN1246180_c0_g1	0.00	0.00	0.00	0.00	0.00	0.00	0.00	0.00	0.00	9.85
TRINITY_DN1246181_c0_g1	0.00	0.00	0.00	0.00	0.00	0.00	0.00	0.00	0.00	0.00
TRINITY_DN1246182_c0_g1	0.00	0.00	0.00	0.00	0.00	0.00	0.00	3.90	0.00	7.26
TRINITY_DN1246183_c0_g1	0.00	0.00	0.00	0.00	0.00	0.00	0.00	0.00	0.00	0.00
TRINITY_DN1246184_c0_g1	0.00	0.00	0.00	0.00	0.00	0.00	0.00	0.00	0.00	0.00
TRINITY_DN1246188_c0_g1	0.00	0.00	0.00	0.00	0.00	0.00	0.00	0.00	0.00	0.00
TRINITY_DN124618_c0_g1	0.00	0.00	0.00	0.00	0.00	0.00	0.00	0.00	0.00	0.00
TRINITY_DN1246192_c0_g1	0.00	0.00	0.00	0.00	0.00	0.00	0.00	0.00	0.00	13.89
TRINITY_DN1246194_c0_g1	0.00	0.00	5.98	5.83	0.00	0.00	0.00	0.00	0.00	0.00
TRINITY_DN1246195_c0_g1	0.00	0.00	0.00	0.00	9.64	0.00	0.00	0.00	0.00	8.51
TRINITY_DN1246197_c0_g1	0.00	0.00	0.00	0.00	0.00	0.00	0.00	0.00	0.00	0.00
TRINITY_DN1246198_c0_g1	0.00	0.00	0.00	0.00	0.00	0.00	0.00	0.00	0.00	0.00
TRINITY_DN1246199_c0_g1	3.08	6.73	0.00	0.00	0.00	0.00	0.00	0.00	0.00	2.81
TRINITY_DN124619_c2_g1	0.00	0.00	0.00	0.00	0.00	0.00	0.00	0.00	0.00	0.00
TRINITY_DN124619_c3_g1	0.00	0.00	0.00	0.00	0.00	0.00	0.00	0.00	0.00	0.00
TRINITY_DN12461_c0_g1	0.00	0.00	0.00	0.00	0.00	2.84	0.00	0.00	0.00	1.31
TRINITY_DN12461_c0_g3	64.48	67.19	85.71	55.48	35.13	41.57	64.49	38.86	164.06	128.34
TRINITY_DN12461_c5_g1	0.00	0.00	0.00	0.00	0.00	0.00	0.00	0.00	0.00	0.00
TRINITY_DN1246200_c0_g1	0.00	0.00	0.00	0.00	0.00	0.00	0.00	0.00	0.00	0.00
TRINITY_DN1246201_c0_g1	0.00	23.18	0.00	0.00	0.00	0.00	0.00	0.00	0.00	0.00
TRINITY_DN1246202_c0_g1	0.00	0.00	0.00	0.00	0.00	0.00	0.00	0.00	0.00	0.00
TRINITY_DN1246204_c0_g1	0.00	0.00	0.00	8.24	0.00	0.00	0.00	0.00	0.00	15.49
TRINITY_DN1246205_c0_g1	0.00	0.00	0.00	0.00	0.00	0.00	0.00	0.00	0.00	0.00
TRINITY_DN1246206_c0_g1	0.00	0.00	0.00	5.63	0.00	0.00	0.00	0.00	0.00	0.00
TRINITY_DN1246206_c0_g2	0.00	0.00	0.00	3.70	0.00	0.00	0.00	7.33	0.00	3.41
TRINITY_DN1246207_c0_g1	0.00	0.00	0.00	0.00	0.00	0.00	0.00	0.00	0.00	0.00
TRINITY_DN1246208_c0_g1	0.00	0.00	0.00	0.00	0.00	0.00	0.00	0.00	0.00	0.00
TRINITY_DN1246209_c0_g1	0.00	0.00	0.00	0.00	0.00	0.00	0.00	0.00	0.00	4.51
TRINITY_DN124620_c0_g1	0.00	0.00	0.00	0.00	0.00	0.00	0.00	0.00	0.00	4.86
TRINITY_DN124620_c0_g2	0.00	6.10	0.00	0.00	0.00	0.00	0.00	0.00	0.00	23.56
TRINITY_DN124620_c1_g1	0.00	0.00	0.00	0.00	0.00	0.00	0.00	0.00	12.54	18.22
TRINITY_DN1246211_c0_g1	0.00	0.00	0.00	0.00	0.00	0.00	0.00	0.00	0.00	0.00
TRINITY_DN1246212_c0_g1	0.00	5.88	0.00	0.00	0.00	0.00	19.20	0.00	0.00	0.00
TRINITY_DN1246213_c0_g1	8.28	0.00	0.00	0.00	8.62	0.00	0.00	0.00	0.00	0.00
TRINITY_DN1246214_c0_g1	0.00	0.00	0.00	0.00	0.00	0.00	0.00	0.00	0.00	0.00
TRINITY_DN1246218_c0_g1	0.00	0.00	7.99	0.00	2.12	0.00	0.00	0.00	2.33	3.65
TRINITY_DN1246219_c1_g1	0.00	0.00	0.00	0.00	0.00	0.00	0.00	0.00	0.00	0.00
TRINITY_DN124621_c0_g1	0.00	0.00	0.00	0.00	0.00	16.21	0.00	0.00	18.21	0.77
TRINITY_DN124621_c1_g2	5.61	0.00	0.00	3.16	1.94	1.73	7.21	1.78	4.92	5.54
TRINITY_DN124621_c2_g1	17.12	0.00	0.00	0.00	0.00	0.00	0.00	0.00	16.52	0.00
TRINITY_DN124621_c3_g1	0.00	0.00	0.00	0.00	0.00	0.00	0.00	0.00	0.00	0.00
TRINITY_DN124621_c4_g1	0.00	0.00	0.00	0.00	0.00	0.00	0.00	0.00	0.00	5.23
TRINITY_DN1246220_c0_g1	3.74	8.30	3.74	0.00	0.00	0.00	0.00	0.00	14.29	0.00
TRINITY_DN1246220_c1_g1	0.00	0.00	0.00	0.00	0.00	0.00	0.00	0.00	0.00	0.00
TRINITY_DN1246221_c0_g1	4.23	4.76	0.00	8.38	0.00	0.00	0.00	0.00	0.00	3.87
TRINITY_DN1246222_c0_g1	0.00	0.00	0.00	0.00	0.00	0.00	0.00	0.00	0.00	9.54
TRINITY_DN1246223_c0_g1	0.00	0.00	0.00	0.00	0.00	0.00	0.00	0.00	0.00	0.00
TRINITY_DN1246226_c0_g1	0.00	0.00	0.00	0.00	0.00	0.00	0.00	0.00	0.00	10.18
TRINITY_DN1246227_c0_g1	0.00	0.00	0.00	0.00	0.00	0.00	0.00	0.00	0.00	0.00
TRINITY_DN1246228_c0_g1	0.00	0.00	0.00	0.00	0.00	3.04	0.00	0.00	0.00	9.71
TRINITY_DN1246229_c0_g1	2.40	0.00	0.00	0.00	0.00	0.00	0.00	0.00	0.00	4.37
TRINITY_DN124622_c0_g1	0.00	0.00	0.00	0.00	0.00	0.00	0.00	18.20	0.00	0.00
TRINITY_DN1246230_c0_g1	0.00	0.00	0.00	0.00	0.00	0.00	0.00	0.00	0.00	0.00
TRINITY_DN1246232_c0_g1	0.00	0.00	0.00	0.00	0.00	0.00	0.00	0.00	0.00	0.00
TRINITY_DN1246233_c0_g1	0.00	0.00	0.00	0.00	0.00	0.00	0.00	0.00	0.00	0.00
TRINITY_DN1246235_c0_g1	0.00	0.00	0.00	0.00	0.00	0.00	0.00	0.00	4.94	0.00
TRINITY_DN1246236_c0_g1	0.00	0.00	9.91	0.00	0.00	0.00	0.00	0.00	18.67	0.00
TRINITY_DN1246238_c0_g1	0.00	0.00	0.00	0.00	0.00	0.00	0.00	0.00	0.00	0.00
TRINITY_DN1246239_c0_g1	0.00	0.00	0.00	0.00	0.00	0.00	0.00	0.00	0.00	0.00
TRINITY_DN124623_c0_g1	10.69	21.93	0.00	0.00	8.77	0.00	13.14	0.00	0.00	0.00
TRINITY_DN1246240_c0_g1	0.00	0.00	0.00	0.00	0.00	0.00	0.00	0.00	12.39	11.75
TRINITY_DN1246241_c0_g1	0.00	0.00	0.00	0.00	0.00	0.00	0.00	15.83	0.00	0.00
TRINITY_DN1246242_c0_g1	0.00	0.00	0.00	0.00	0.00	0.00	0.00	0.00	0.00	0.00
TRINITY_DN1246244_c0_g1	0.00	0.00	0.00	0.00	0.00	0.00	0.00	6.09	0.00	11.38
TRINITY_DN1246249_c0_g1	0.00	0.00	0.00	0.00	0.00	0.00	0.00	0.00	0.00	0.00
TRINITY_DN124624_c0_g1	0.00	0.00	8.58	0.00	0.00	0.00	21.86	8.29	32.32	31.15
TRINITY_DN1246252_c0_g1	0.00	0.00	0.00	0.00	0.00	0.00	0.00	0.00	0.00	0.00
TRINITY_DN1246254_c0_g1	0.00	0.00	0.00	0.00	0.00	0.00	0.00	0.00	0.00	0.00
TRINITY_DN1246255_c0_g1	0.00	10.04	0.00	0.00	0.00	0.00	0.00	0.00	4.23	0.00
TRINITY_DN1246256_c0_g1	0.00	0.00	0.00	0.00	0.00	0.00	0.00	0.00	0.00	0.00
TRINITY_DN1246257_c0_g1	0.00	0.00	0.00	0.00	24.13	0.00	0.00	0.00	11.17	0.00
TRINITY_DN1246258_c0_g1	0.00	0.00	0.00	3.07	0.00	0.00	0.00	0.00	2.96	10.88
TRINITY_DN1246259_c0_g1	0.00	0.00	0.00	0.00	0.00	0.00	0.00	0.00	0.00	0.00
TRINITY_DN124625_c1_g1	0.00	0.00	0.00	0.00	0.00	9.83	0.00	0.00	0.00	0.00
TRINITY_DN124625_c1_g2	0.00	11.95	0.00	0.00	0.00	0.00	0.00	0.00	0.00	8.65
TRINITY_DN1246260_c0_g1	0.00	9.43	0.00	0.00	0.00	0.00	20.17	0.00	0.00	19.21
TRINITY_DN1246262_c0_g1	0.00	0.00	0.00	0.00	0.00	0.00	0.00	0.00	0.00	0.00
TRINITY_DN1246263_c0_g1	0.00	0.00	0.00	0.00	0.00	0.00	0.00	0.00	0.00	11.50
TRINITY_DN1246264_c0_g1	0.00	6.63	0.00	0.00	0.00	0.00	7.18	0.00	0.00	0.00
TRINITY_DN1246265_c0_g1	0.00	0.00	0.00	14.31	0.00	0.00	0.00	0.00	0.00	13.54
TRINITY_DN1246266_c0_g1	0.00	0.00	0.00	0.00	0.00	0.00	0.00	0.00	0.00	0.00
TRINITY_DN1246267_c0_g1	0.00	0.00	0.00	0.00	0.00	0.00	0.00	0.00	0.00	0.00
TRINITY_DN124626_c0_g1	0.00	20.93	0.00	0.00	0.00	6.32	0.00	0.00	40.57	10.30
TRINITY_DN124626_c0_g2	0.00	19.75	0.00	0.00	0.00	0.00	0.00	0.00	0.00	0.00
TRINITY_DN124626_c2_g1	0.00	35.86	0.00	0.00	0.00	0.00	0.00	0.00	0.00	0.00
TRINITY_DN1246270_c0_g1	0.00	0.00	0.00	0.00	0.00	0.00	0.00	0.00	0.00	0.00
TRINITY_DN1246271_c0_g1	0.00	0.00	0.00	0.00	0.00	0.00	0.00	0.00	0.00	0.00
TRINITY_DN1246272_c0_g1	6.26	14.64	0.00	0.00	0.00	0.00	7.92	0.00	17.84	5.76
TRINITY_DN1246274_c0_g1	0.00	0.00	0.00	0.00	0.00	0.00	0.00	0.00	0.00	0.00
TRINITY_DN1246276_c0_g1	0.00	0.00	0.00	0.00	0.00	0.00	0.00	0.00	14.29	0.00
TRINITY_DN124627_c10_g1	0.00	0.00	0.00	0.00	0.00	0.00	0.00	0.00	0.00	9.03
TRINITY_DN124627_c1_g1	0.00	0.00	0.00	0.00	0.00	0.00	0.00	0.00	0.00	0.00
TRINITY_DN124627_c1_g3	0.00	16.72	0.00	26.75	0.00	0.00	0.00	0.00	0.00	0.00
TRINITY_DN124627_c3_g1	0.00	0.00	0.00	0.00	11.08	0.00	0.00	0.00	0.00	0.00
TRINITY_DN124627_c3_g2	0.00	68.21	0.00	0.00	0.00	0.00	0.00	0.00	27.20	0.00
TRINITY_DN124627_c7_g1	0.00	18.57	0.00	0.00	0.00	0.00	0.00	0.00	14.78	0.00
TRINITY_DN124627_c8_g1	8.46	0.00	0.00	0.00	0.00	0.00	0.00	0.00	0.00	0.00
TRINITY_DN124627_c9_g1	0.00	0.00	0.00	0.00	0.00	0.00	0.00	0.00	0.00	0.00
TRINITY_DN1246280_c0_g1	0.00	0.00	0.00	0.00	0.00	0.00	0.00	0.00	12.78	12.14
TRINITY_DN1246281_c0_g1	0.00	0.00	0.00	6.94	0.00	0.00	4.24	0.00	0.00	6.39
TRINITY_DN1246283_c0_g1	0.00	0.00	0.00	0.00	0.00	0.00	0.00	0.00	0.00	0.00
TRINITY_DN1246284_c0_g1	0.00	9.22	0.00	0.00	0.00	0.00	0.00	0.00	0.00	0.00
TRINITY_DN1246285_c0_g1	33.61	54.48	0.00	0.00	0.00	0.00	43.69	10.77	10.76	30.74
TRINITY_DN1246286_c0_g1	0.00	0.00	0.00	14.20	0.00	0.00	0.00	0.00	0.00	0.00
TRINITY_DN1246288_c0_g1	0.00	0.00	0.00	0.00	0.00	0.00	0.00	0.00	0.00	0.00
TRINITY_DN1246289_c0_g1	0.00	0.00	0.00	0.00	0.00	0.00	25.48	0.00	0.00	0.00
TRINITY_DN124628_c0_g2	0.00	0.00	0.00	0.00	0.00	1.62	0.00	0.00	1.84	0.00
TRINITY_DN1246290_c0_g1	0.00	0.00	0.00	0.00	0.00	0.00	0.00	0.00	0.00	0.00
TRINITY_DN1246291_c0_g1	0.00	25.62	4.55	0.00	0.00	0.00	0.00	0.00	0.00	8.30
TRINITY_DN1246294_c0_g1	0.00	9.43	0.00	0.00	0.00	0.00	0.00	0.00	7.49	0.00
TRINITY_DN1246296_c0_g1	0.00	0.00	0.00	0.00	0.00	0.00	7.14	0.00	10.83	5.23
TRINITY_DN1246297_c0_g1	0.00	0.00	0.00	0.00	0.00	0.00	0.00	0.00	0.00	0.00
TRINITY_DN1246298_c0_g1	0.00	0.00	0.00	0.00	0.00	0.00	0.00	0.00	0.00	0.00
TRINITY_DN124629_c0_g2	0.00	15.54	0.00	0.00	0.00	0.00	0.00	0.00	0.00	0.00
TRINITY_DN124629_c0_g3	0.00	4.09	0.00	0.00	0.00	0.00	2.23	0.00	1.87	5.26
TRINITY_DN124629_c2_g1	0.00	0.00	0.00	0.00	0.00	0.00	0.00	0.00	0.00	0.00
TRINITY_DN12462_c0_g2	0.00	0.00	0.00	0.00	0.00	0.00	0.00	0.00	0.00	1.87
TRINITY_DN12462_c1_g1	3.25	0.00	0.00	0.00	0.00	0.00	0.00	0.00	0.00	32.17
TRINITY_DN12462_c2_g1	0.00	7.90	0.00	0.00	0.00	0.00	0.00	0.00	0.00	0.00
TRINITY_DN12462_c4_g1	0.00	0.00	0.00	0.00	0.00	0.00	24.84	0.00	0.00	25.13
TRINITY_DN12462_c5_g1	14.99	0.00	0.00	0.00	0.00	0.00	0.00	0.00	0.00	13.66
TRINITY_DN1246300_c0_g1	0.00	0.00	0.00	0.00	0.00	0.00	0.00	0.00	0.00	0.00
TRINITY_DN1246302_c0_g1	2.35	0.00	0.00	0.00	0.00	0.00	0.00	0.00	0.00	2.14
TRINITY_DN1246304_c0_g1	3.89	0.00	0.00	0.00	0.00	0.00	0.00	0.00	0.00	0.00
TRINITY_DN1246306_c0_g1	0.00	10.29	0.00	0.00	0.00	0.00	0.00	0.00	0.00	0.00
TRINITY_DN1246308_c0_g1	0.00	0.00	0.00	0.00	0.00	0.00	0.00	0.00	9.81	0.00
TRINITY_DN124630_c1_g1	0.00	0.00	0.00	0.00	0.00	0.00	0.00	0.00	0.00	0.00
TRINITY_DN124630_c1_g3	0.00	0.00	15.93	0.00	0.00	0.00	0.00	0.00	30.33	0.00
TRINITY_DN1246310_c0_g1	0.00	0.00	0.00	0.00	0.00	0.00	0.00	0.00	0.00	0.00
TRINITY_DN1246311_c0_g1	0.00	7.36	0.00	0.00	0.00	0.00	0.00	0.00	11.95	0.00
TRINITY_DN1246314_c0_g1	0.00	0.00	0.00	0.00	0.00	0.00	0.00	0.00	0.00	0.00
TRINITY_DN1246317_c0_g1	0.00	0.00	0.00	0.00	0.00	0.00	0.00	0.00	0.00	0.00
TRINITY_DN1246318_c0_g1	0.00	0.00	0.00	0.00	0.00	0.00	0.00	0.00	0.00	0.00
TRINITY_DN1246319_c0_g1	0.00	15.93	13.22	0.00	0.00	0.00	0.00	0.00	0.00	0.00
TRINITY_DN124631_c0_g1	0.00	20.44	0.00	0.00	0.00	0.00	0.00	0.00	16.52	0.00
TRINITY_DN1246320_c0_g1	0.00	0.00	0.00	0.00	0.00	0.00	0.00	0.00	0.00	0.00
TRINITY_DN1246322_c0_g1	0.00	0.00	28.19	0.00	0.00	0.00	0.00	0.00	0.00	0.00
TRINITY_DN1246323_c0_g1	0.00	0.00	6.79	0.00	0.00	0.00	0.00	0.00	6.39	0.00
TRINITY_DN1246325_c0_g1	18.17	0.00	0.00	5.95	0.00	0.00	7.64	0.00	0.00	5.57
TRINITY_DN1246327_c0_g1	0.00	0.00	0.00	0.00	0.00	0.00	0.00	0.00	0.00	0.00
TRINITY_DN124632_c0_g1	0.00	0.00	0.00	0.00	0.00	0.00	22.24	0.00	0.00	0.00
TRINITY_DN124632_c0_g3	0.00	0.00	0.00	0.00	26.87	0.00	0.00	0.00	0.00	0.00
TRINITY_DN124632_c0_g4	0.00	7.25	0.00	0.00	5.19	2.31	0.00	0.00	0.00	22.15
TRINITY_DN1246331_c0_g1	0.00	3.18	0.00	0.00	3.21	0.00	0.00	0.00	0.00	4.22
TRINITY_DN1246332_c0_g1	7.52	7.84	0.00	0.00	0.00	0.00	0.00	0.00	7.16	0.00
TRINITY_DN1246333_c0_g1	1.55	0.00	0.00	0.00	0.00	0.00	0.00	0.00	0.00	7.04
TRINITY_DN1246335_c0_g1	0.00	0.00	0.00	0.00	0.00	0.00	0.00	0.00	2.76	2.62
TRINITY_DN1246336_c0_g1	0.00	0.00	0.00	0.00	0.00	0.00	0.00	0.00	0.00	0.00
TRINITY_DN1246342_c0_g1	0.00	0.00	0.00	0.00	0.00	0.00	0.00	0.00	0.00	0.00
TRINITY_DN1246343_c0_g1	0.00	0.00	0.00	0.00	0.00	0.00	0.00	0.00	0.00	21.25
TRINITY_DN1246344_c0_g1	0.00	0.00	0.00	0.00	0.00	0.00	0.00	0.00	0.00	0.00
TRINITY_DN1246345_c0_g1	0.00	0.00	0.00	0.00	0.00	0.00	0.00	0.00	0.00	9.98
TRINITY_DN1246346_c0_g1	0.00	6.87	0.00	0.00	0.00	0.00	0.00	0.00	0.00	0.00
TRINITY_DN1246347_c0_g1	0.00	0.00	0.00	0.00	0.00	0.00	0.00	0.00	0.00	10.18
TRINITY_DN1246348_c0_g1	0.00	0.00	0.00	0.00	0.00	0.00	0.00	0.00	0.00	0.00
TRINITY_DN1246349_c0_g1	0.00	0.00	0.00	0.00	0.00	0.00	0.00	0.00	0.00	0.00
TRINITY_DN124634_c0_g1	0.00	0.00	0.00	0.00	0.00	0.00	0.00	0.00	13.71	6.61
TRINITY_DN1246350_c0_g1	4.35	9.79	0.00	0.00	0.00	0.00	0.00	0.00	0.00	7.95
TRINITY_DN1246351_c0_g1	0.00	0.00	0.00	0.00	0.00	0.00	0.00	0.00	0.00	0.00
TRINITY_DN1246353_c0_g1	0.00	0.00	0.00	0.00	0.00	0.00	0.00	0.00	0.00	11.86
TRINITY_DN1246354_c0_g1	0.00	0.00	0.00	0.00	0.00	0.00	0.00	0.00	0.00	0.00
TRINITY_DN1246355_c0_g1	12.99	0.00	0.00	0.00	0.00	0.00	16.00	0.00	4.13	3.96
TRINITY_DN1246356_c0_g1	0.00	0.00	0.00	0.00	0.00	0.00	0.00	5.36	0.00	0.00
TRINITY_DN1246357_c0_g1	0.00	0.00	6.92	0.00	0.00	0.00	8.70	0.00	0.00	0.00
TRINITY_DN1246358_c0_g1	0.00	0.00	2.30	0.00	0.00	0.00	5.42	0.00	2.23	0.00
TRINITY_DN1246359_c0_g1	0.00	0.00	2.82	5.06	0.00	0.00	0.00	0.00	8.17	4.61
TRINITY_DN124635_c1_g1	0.00	0.00	0.00	0.00	0.00	0.00	0.00	0.00	0.00	0.00
TRINITY_DN124635_c1_g2	0.00	7.25	6.27	0.00	0.00	0.00	15.68	0.00	0.00	0.00
TRINITY_DN1246360_c0_g1	0.00	0.00	0.00	0.00	0.00	0.00	0.00	0.00	0.00	0.00
TRINITY_DN1246361_c0_g1	0.00	0.00	0.00	0.00	0.00	0.00	0.00	0.00	0.00	0.00
TRINITY_DN1246362_c0_g1	0.00	0.00	0.00	0.00	0.00	0.00	0.00	0.00	0.00	0.00
TRINITY_DN1246363_c0_g1	0.00	0.00	0.00	0.00	0.00	0.00	0.00	0.00	0.00	13.31
TRINITY_DN1246365_c0_g1	0.00	0.00	0.00	0.00	0.00	0.00	0.00	0.00	0.00	0.00
TRINITY_DN1246369_c0_g1	0.00	6.87	0.00	0.00	0.00	0.00	0.00	0.00	0.00	0.00
TRINITY_DN124636_c0_g1	18.09	0.00	0.00	0.00	0.00	0.00	0.00	0.00	8.64	0.00
TRINITY_DN1246373_c0_g1	0.00	0.00	0.00	0.00	0.00	0.00	0.00	0.00	0.00	0.00
TRINITY_DN1246375_c0_g1	0.00	0.00	0.00	0.00	20.71	0.00	0.00	0.00	0.00	0.00
TRINITY_DN1246376_c0_g1	0.00	0.00	0.00	0.00	0.00	0.00	0.00	0.00	0.00	0.00
TRINITY_DN124637_c0_g1	0.00	0.00	0.00	0.00	12.68	0.00	0.00	0.00	0.00	11.17
TRINITY_DN124637_c1_g1	0.00	18.10	0.00	0.00	0.00	0.00	0.00	0.00	0.00	0.00
TRINITY_DN1246380_c0_g1	0.00	0.00	0.00	30.03	16.18	0.00	0.00	0.00	0.00	0.00
TRINITY_DN1246381_c0_g1	0.00	0.00	0.00	0.00	0.00	0.00	0.00	0.00	0.00	0.00
TRINITY_DN1246382_c0_g1	0.00	0.00	0.00	30.55	0.00	0.00	0.00	0.00	0.00	0.00
TRINITY_DN1246383_c0_g1	0.00	0.00	0.00	0.00	0.00	0.00	0.00	0.00	0.00	0.00
TRINITY_DN1246384_c0_g1	0.00	23.02	0.00	0.00	0.00	0.00	0.00	0.00	18.13	8.70
TRINITY_DN1246387_c0_g1	0.00	0.00	0.00	0.00	0.00	0.00	0.00	0.00	0.00	0.00
TRINITY_DN1246388_c0_g1	0.00	0.00	0.00	0.00	0.00	0.00	0.00	0.00	0.00	0.00
TRINITY_DN1246389_c0_g1	0.00	0.00	0.00	0.00	0.00	0.00	0.00	0.00	15.09	9.72
TRINITY_DN124638_c0_g1	11.58	0.00	0.00	0.00	0.00	0.00	0.00	0.00	0.00	0.00
TRINITY_DN124638_c0_g3	0.00	22.74	0.00	0.00	0.00	0.00	0.00	0.00	56.10	0.00
TRINITY_DN1246393_c0_g1	0.00	0.00	13.54	0.00	0.00	0.00	0.00	0.00	0.00	0.00
TRINITY_DN1246394_c0_g1	0.00	0.00	0.00	0.00	0.00	0.00	0.00	0.00	0.00	0.00
TRINITY_DN1246396_c0_g1	0.00	0.00	0.00	0.00	0.00	0.00	0.00	0.00	7.82	0.00
TRINITY_DN1246397_c0_g1	0.00	0.00	0.00	0.00	0.00	0.00	0.00	0.00	0.00	0.00
TRINITY_DN1246398_c0_g1	0.00	0.00	7.65	0.00	0.00	0.00	0.00	0.00	0.00	13.87
TRINITY_DN1246399_c0_g1	0.00	3.32	0.00	0.00	3.20	0.00	0.00	0.00	0.00	5.55
TRINITY_DN124639_c0_g1	0.00	0.00	0.00	0.00	0.00	0.00	0.00	0.00	3.43	0.00
TRINITY_DN124639_c1_g1	0.00	0.00	0.00	4.21	0.00	0.00	0.00	0.00	0.00	0.00
TRINITY_DN12463_c0_g1	77.96	101.28	55.76	43.05	28.47	24.54	82.62	20.09	174.16	83.88
TRINITY_DN12463_c0_g2	15.86	14.74	4.40	7.09	2.33	22.51	2.50	14.26	49.29	12.55
TRINITY_DN12463_c0_g3	0.00	0.00	0.00	0.00	0.00	0.00	0.00	0.00	0.00	8.13
TRINITY_DN12463_c4_g1	0.00	15.81	0.00	0.00	13.43	0.00	16.96	0.00	0.00	0.00
TRINITY_DN1246400_c0_g1	0.00	0.00	0.00	0.00	0.00	0.00	0.00	0.00	0.00	0.00
TRINITY_DN1246401_c0_g1	0.00	13.17	0.00	0.00	0.00	18.68	14.07	0.00	0.00	0.00
TRINITY_DN1246402_c0_g1	0.00	0.00	0.00	0.00	0.00	0.00	0.00	0.00	0.00	0.00
TRINITY_DN1246404_c0_g1	0.00	1.83	0.00	1.74	0.00	0.00	4.01	6.74	0.00	14.23
TRINITY_DN1246405_c0_g1	0.00	0.00	0.00	0.00	0.00	0.00	0.00	0.00	0.00	38.43
TRINITY_DN1246406_c0_g1	0.00	0.00	0.00	0.00	0.00	0.00	0.00	0.00	0.00	0.00
TRINITY_DN1246407_c0_g1	0.00	0.00	0.00	0.00	0.00	0.00	0.00	0.00	18.34	8.82
TRINITY_DN1246408_c0_g1	0.00	0.00	0.00	0.00	6.94	0.00	0.00	0.00	3.17	3.01
TRINITY_DN124640_c0_g1	6.41	0.00	0.00	0.00	0.00	0.00	0.00	0.00	0.00	0.00
TRINITY_DN1246411_c0_g1	0.00	0.00	0.00	0.00	0.00	0.00	0.00	0.00	0.00	0.00
TRINITY_DN1246413_c0_g1	0.00	0.00	0.00	0.00	0.00	0.00	0.00	0.00	0.00	9.50
TRINITY_DN1246414_c0_g1	0.00	0.00	0.00	0.00	0.00	0.00	0.00	0.00	0.00	0.00
TRINITY_DN1246417_c0_g1	0.00	0.00	0.00	0.00	0.00	0.00	0.00	0.00	0.00	0.00
TRINITY_DN1246418_c0_g1	0.00	0.00	0.00	0.00	0.00	0.00	0.00	0.00	0.00	0.00
TRINITY_DN124641_c0_g1	0.00	0.00	0.00	0.00	0.00	0.00	0.00	0.00	0.00	0.00
TRINITY_DN124641_c0_g2	0.00	0.00	0.00	0.00	0.00	0.00	0.00	0.00	0.00	0.00
TRINITY_DN1246421_c0_g1	0.00	0.00	10.26	0.00	5.34	0.00	12.70	0.00	4.85	14.04
TRINITY_DN1246422_c0_g1	0.00	0.00	0.00	0.00	0.00	0.00	0.00	0.00	4.95	0.00
TRINITY_DN1246423_c1_g1	0.00	15.54	0.00	0.00	0.00	0.00	0.00	0.00	0.00	11.67
TRINITY_DN1246424_c0_g1	0.00	0.00	0.00	0.00	0.00	0.00	0.00	0.00	0.00	0.00
TRINITY_DN1246426_c0_g1	0.00	0.00	0.00	0.00	0.00	0.00	0.00	0.00	0.00	0.00
TRINITY_DN1246427_c0_g1	0.00	0.00	0.00	0.00	0.00	0.00	0.00	0.00	0.00	0.00
TRINITY_DN1246428_c0_g1	0.00	0.00	0.00	0.00	0.00	0.00	0.00	0.00	0.00	0.00
TRINITY_DN1246429_c0_g1	0.00	0.00	0.00	5.92	0.00	0.00	0.00	0.00	8.57	0.00
TRINITY_DN1246431_c0_g1	0.00	0.00	0.00	0.00	0.00	0.00	11.72	0.00	0.00	0.00
TRINITY_DN1246432_c0_g1	0.00	0.00	0.00	0.00	0.00	0.00	0.00	0.00	0.00	0.00
TRINITY_DN1246434_c0_g1	0.00	0.00	0.00	0.00	0.00	0.00	0.00	0.00	0.00	0.00
TRINITY_DN1246435_c0_g1	0.00	0.00	0.00	0.00	0.00	0.00	0.00	0.00	0.00	0.00
TRINITY_DN1246436_c0_g1	0.00	0.00	0.00	53.35	0.00	0.00	0.00	0.00	0.00	33.71
TRINITY_DN1246437_c0_g1	0.00	0.00	0.00	0.00	0.00	0.00	0.00	0.00	0.00	0.00
TRINITY_DN1246438_c0_g1	0.00	9.89	0.00	0.00	0.00	0.00	0.00	0.00	0.00	0.00
TRINITY_DN1246439_c0_g1	0.00	0.00	0.00	0.00	7.13	0.00	0.00	0.00	0.00	0.00
TRINITY_DN124643_c0_g3	8.33	0.00	0.00	0.00	0.00	0.00	10.74	0.00	0.00	0.00
TRINITY_DN124643_c3_g1	0.00	0.00	0.00	0.00	0.00	0.00	0.00	0.00	14.78	0.00
TRINITY_DN1246441_c0_g1	0.00	6.57	0.00	0.00	0.00	0.00	0.00	0.00	0.00	5.22
TRINITY_DN1246442_c0_g1	0.00	0.00	0.00	0.00	0.00	0.00	0.00	0.00	0.00	0.00
TRINITY_DN1246443_c0_g1	0.00	3.74	0.00	0.00	0.00	0.00	0.00	0.00	0.00	4.83
TRINITY_DN1246445_c0_g1	0.00	0.00	0.00	0.00	0.00	0.00	0.00	0.00	0.00	0.00
TRINITY_DN1246447_c0_g1	0.00	0.00	0.00	0.00	0.00	0.00	0.00	0.00	0.00	0.00
TRINITY_DN1246448_c0_g1	0.00	0.00	0.00	0.00	0.00	0.00	0.00	0.00	0.00	7.45
TRINITY_DN1246449_c0_g1	0.00	0.00	0.00	0.00	0.00	0.00	0.00	0.00	0.00	0.00
TRINITY_DN1246450_c0_g1	0.00	0.00	0.00	0.00	0.00	0.00	0.00	11.76	11.76	0.00
TRINITY_DN1246452_c0_g1	0.00	0.00	0.00	0.00	0.00	0.00	0.00	0.00	0.00	0.00
TRINITY_DN1246453_c0_g1	0.00	0.00	6.32	0.00	0.00	0.00	7.92	0.00	0.00	11.52
TRINITY_DN1246455_c0_g1	0.00	0.00	0.00	0.00	0.00	0.00	0.00	0.00	0.00	0.00
TRINITY_DN1246457_c0_g1	0.00	0.00	0.00	0.00	0.00	0.00	0.00	0.00	42.44	0.00
TRINITY_DN1246458_c0_g1	0.00	0.00	0.00	0.00	0.00	0.00	0.00	0.00	0.00	0.00
TRINITY_DN1246459_c0_g1	0.00	0.00	0.00	0.00	0.00	0.00	0.00	0.00	0.00	0.00
TRINITY_DN124645_c1_g1	0.00	0.00	0.00	0.00	0.00	0.00	0.00	0.00	0.00	0.00
TRINITY_DN1246460_c0_g1	0.00	0.00	0.00	0.00	0.00	0.00	0.00	0.00	0.00	4.89
TRINITY_DN1246461_c0_g1	0.00	0.00	0.00	0.00	0.00	0.00	0.00	0.00	0.00	0.00
TRINITY_DN1246464_c0_g1	0.00	0.00	0.00	10.63	0.00	0.00	0.00	0.00	0.00	0.00
TRINITY_DN1246468_c0_g1	2.96	3.22	0.00	0.00	3.11	0.00	0.00	0.00	2.84	2.70
TRINITY_DN1246469_c0_g1	0.00	0.00	0.00	0.00	12.15	0.00	0.00	0.00	0.00	0.00
TRINITY_DN124646_c0_g1	0.00	0.00	0.00	0.00	0.00	0.00	0.00	0.00	0.00	0.00
TRINITY_DN124646_c0_g2	0.00	0.00	0.00	1.98	0.00	0.00	0.00	0.00	0.00	0.00
TRINITY_DN1246470_c0_g1	0.00	0.00	0.00	0.00	0.00	0.00	0.00	0.00	0.00	0.00
TRINITY_DN1246471_c0_g1	0.00	0.00	0.00	0.00	0.00	0.00	0.00	0.00	0.00	0.00
TRINITY_DN1246472_c0_g1	5.78	3.14	0.00	0.00	0.00	0.00	0.00	0.00	0.00	4.42
TRINITY_DN1246474_c0_g1	0.00	1.66	1.57	3.17	3.34	4.04	0.00	0.00	3.08	12.93
TRINITY_DN1246475_c0_g1	0.00	0.00	0.00	0.00	0.00	0.00	0.00	0.00	0.00	0.00
TRINITY_DN1246476_c0_g1	0.00	0.00	15.00	0.00	0.00	0.00	0.00	0.00	0.00	0.00
TRINITY_DN1246477_c0_g1	0.00	0.00	0.00	0.00	0.00	0.00	0.00	0.00	0.00	4.57
TRINITY_DN1246479_c0_g1	0.00	0.00	0.00	0.00	0.00	0.00	0.00	0.00	0.00	0.00
TRINITY_DN124647_c0_g1	2.12	0.00	0.00	0.00	0.00	0.00	2.47	0.00	2.05	1.93
TRINITY_DN1246480_c0_g1	0.00	0.00	0.00	0.00	6.37	0.00	0.00	0.00	0.00	0.00
TRINITY_DN1246482_c0_g1	0.00	0.00	0.00	0.00	0.00	0.00	0.00	0.00	0.00	0.00
TRINITY_DN1246483_c0_g1	0.00	0.00	0.00	0.00	0.00	0.00	0.00	0.00	0.00	0.00
TRINITY_DN1246485_c0_g1	0.00	0.00	0.00	0.00	0.00	0.00	0.00	0.00	0.00	0.00
TRINITY_DN1246486_c0_g1	0.00	0.00	0.00	0.00	0.00	0.00	0.00	0.00	0.00	19.00
TRINITY_DN1246487_c0_g1	0.00	0.00	0.00	0.00	0.00	0.00	0.00	0.00	4.65	8.96
TRINITY_DN1246488_c0_g1	0.00	0.00	0.00	0.00	0.00	0.00	0.00	0.00	0.00	0.00
TRINITY_DN1246489_c0_g1	0.00	0.00	0.00	0.00	0.00	0.00	0.00	0.00	0.00	0.00
TRINITY_DN124648_c0_g1	0.00	0.00	0.00	0.00	0.00	0.00	0.00	0.00	0.00	0.00
TRINITY_DN1246491_c0_g1	0.00	0.00	0.00	0.00	0.00	0.00	0.00	0.00	0.00	0.00
TRINITY_DN1246492_c0_g1	0.00	0.00	0.00	0.00	0.00	0.00	0.00	0.00	0.00	0.00
TRINITY_DN1246493_c0_g1	5.28	0.00	0.00	0.00	0.00	0.00	0.00	0.00	0.00	0.00
TRINITY_DN1246495_c0_g1	0.00	0.00	0.00	0.00	16.73	0.00	42.19	0.00	0.00	0.00
TRINITY_DN1246496_c0_g1	0.00	0.00	0.00	0.00	0.00	0.00	0.00	0.00	0.00	0.00
TRINITY_DN1246498_c0_g1	0.00	0.00	0.00	0.00	0.00	0.00	0.00	0.00	0.00	0.00
TRINITY_DN12464_c0_g2	11.14	18.57	21.61	13.09	6.61	10.28	17.90	6.53	32.85	34.56
TRINITY_DN12464_c3_g1	0.00	0.00	0.00	0.00	0.00	0.00	0.00	0.00	0.00	0.00
TRINITY_DN1246500_c0_g1	0.00	0.00	0.00	0.00	0.00	0.00	0.00	0.00	7.27	0.00
TRINITY_DN1246501_c0_g1	0.00	0.00	0.00	0.00	0.00	0.00	0.00	0.00	0.00	10.67
TRINITY_DN1246502_c0_g1	0.00	4.28	0.00	0.00	8.07	0.00	0.00	0.00	0.00	3.51
TRINITY_DN1246504_c0_g1	0.00	0.00	3.17	0.00	0.00	0.00	7.63	0.00	3.05	0.00
TRINITY_DN1246505_c0_g1	3.97	2.10	0.00	3.97	0.00	0.00	0.00	0.00	0.00	0.00
TRINITY_DN1246507_c0_g1	0.00	0.00	0.00	0.00	11.51	0.00	0.00	0.00	0.00	0.00
TRINITY_DN1246508_c0_g1	0.00	0.00	4.45	4.37	4.64	0.00	0.00	0.00	0.00	4.05
TRINITY_DN124650_c0_g1	0.00	0.00	0.00	0.00	0.00	0.00	0.00	0.00	7.62	0.00
TRINITY_DN1246510_c0_g1	0.00	0.00	0.00	0.00	0.00	0.00	0.00	0.00	0.00	0.00
TRINITY_DN1246511_c0_g1	0.00	0.00	0.00	0.00	0.00	0.00	0.00	0.00	0.00	13.20
TRINITY_DN1246513_c0_g1	0.00	7.39	0.00	0.00	0.00	0.00	0.00	0.00	0.00	5.81
TRINITY_DN1246515_c0_g1	0.00	0.00	0.00	0.00	0.00	0.00	0.00	0.00	0.00	0.00
TRINITY_DN1246517_c0_g1	0.00	0.00	0.00	0.00	0.00	0.00	7.05	0.00	5.35	5.17
TRINITY_DN1246518_c0_g1	0.00	0.00	20.97	0.00	0.00	0.00	0.00	0.00	0.00	9.50
TRINITY_DN1246519_c0_g1	0.00	0.00	0.00	0.00	0.00	0.00	0.00	0.00	0.00	0.00
TRINITY_DN124651_c0_g1	3.76	8.36	0.00	11.17	0.00	9.68	0.00	0.00	7.18	24.01
TRINITY_DN1246521_c0_g1	0.00	0.00	0.00	0.00	0.00	0.00	0.00	0.00	0.00	0.00
TRINITY_DN1246522_c0_g1	0.00	0.00	0.00	0.00	0.00	0.00	0.00	0.00	0.00	0.00
TRINITY_DN1246525_c0_g1	0.00	0.00	0.00	0.00	0.00	0.00	0.00	0.00	0.00	0.00
TRINITY_DN1246527_c0_g1	0.00	0.00	0.00	0.00	0.00	0.00	0.00	0.00	0.00	0.00
TRINITY_DN1246528_c0_g1	0.00	0.00	0.00	0.00	0.00	0.00	0.00	0.00	0.00	16.23
TRINITY_DN1246529_c0_g1	0.00	0.00	0.00	6.66	0.00	0.00	0.00	0.00	0.00	0.00
TRINITY_DN1246531_c0_g1	0.00	9.20	0.00	0.00	0.00	0.00	0.00	0.00	0.00	3.75
TRINITY_DN1246532_c0_g1	0.00	0.00	0.00	0.00	0.00	0.00	0.00	0.00	27.83	0.00
TRINITY_DN1246533_c0_g1	0.00	2.53	0.00	0.00	0.00	0.00	0.00	0.00	2.27	0.00
TRINITY_DN1246538_c0_g1	0.00	0.00	0.00	0.00	0.00	0.00	0.00	0.00	0.00	0.00
TRINITY_DN1246539_c0_g1	0.00	0.00	0.00	0.00	0.00	0.00	0.00	0.00	0.00	0.00
TRINITY_DN124653_c0_g1	0.00	0.00	0.00	0.00	0.00	0.00	0.00	0.00	0.00	0.00
TRINITY_DN1246541_c0_g1	0.00	0.00	0.00	0.00	0.00	0.00	0.00	0.00	0.00	3.62
TRINITY_DN1246542_c0_g1	0.00	14.17	0.00	0.00	0.00	0.00	0.00	0.00	0.00	0.00
TRINITY_DN1246543_c0_g1	7.52	0.00	0.00	0.00	0.00	0.00	0.00	0.00	0.00	0.00
TRINITY_DN1246545_c0_g1	0.00	0.00	32.42	0.00	0.00	0.00	0.00	0.00	0.00	0.00
TRINITY_DN1246546_c0_g1	0.00	21.07	0.00	0.00	0.00	7.62	0.00	0.00	0.00	8.04
TRINITY_DN1246549_c0_g1	4.12	0.00	0.00	0.00	0.00	0.00	0.00	0.00	0.00	0.00
TRINITY_DN124654_c0_g1	0.00	0.00	0.00	0.00	0.00	0.00	12.85	4.76	0.00	9.09
TRINITY_DN1246552_c0_g1	0.00	0.00	0.00	11.84	0.00	0.00	0.00	0.00	0.00	0.00
TRINITY_DN1246553_c0_g1	0.00	0.00	0.00	0.00	0.00	0.00	0.00	0.00	0.00	0.00
TRINITY_DN1246555_c0_g1	0.00	0.00	0.00	0.00	0.00	0.00	0.00	0.00	0.00	0.00
TRINITY_DN1246556_c0_g1	0.00	0.00	0.00	0.00	0.00	0.00	0.00	0.00	0.00	0.00
TRINITY_DN1246558_c0_g1	0.00	1.99	0.00	0.00	0.00	0.00	0.00	0.00	3.65	5.96
TRINITY_DN1246559_c0_g1	0.00	0.00	0.00	0.00	0.00	0.00	0.00	0.00	0.00	0.00
TRINITY_DN124655_c1_g1	9.04	10.92	0.00	0.00	0.00	0.00	0.00	0.00	0.00	0.00
TRINITY_DN124655_c3_g1	0.00	0.00	0.00	0.00	0.00	0.00	0.00	0.00	0.00	0.00
TRINITY_DN1246561_c0_g1	0.00	0.00	0.00	0.00	7.64	12.75	0.00	0.00	6.99	13.47
TRINITY_DN1246563_c0_g1	0.00	0.00	0.00	0.00	0.00	0.00	0.00	0.00	0.00	0.00
TRINITY_DN1246564_c0_g1	0.00	0.00	18.12	0.00	0.00	0.00	0.00	16.79	17.27	0.00
TRINITY_DN1246565_c0_g1	8.23	0.00	0.00	0.00	0.00	3.54	0.00	0.00	3.93	18.83
TRINITY_DN1246566_c0_g1	0.00	0.00	0.00	0.00	0.00	0.00	0.00	0.00	0.00	41.87
TRINITY_DN1246568_c0_g1	0.00	0.00	0.00	0.00	0.00	13.59	0.00	15.15	0.00	0.00
TRINITY_DN124656_c0_g1	0.00	0.00	0.00	0.00	0.00	0.00	0.00	0.00	0.00	0.00
TRINITY_DN1246573_c0_g1	0.00	0.00	0.00	12.96	0.00	0.00	0.00	0.00	12.88	0.00
TRINITY_DN1246574_c0_g1	0.00	0.00	0.00	0.00	0.00	0.00	0.00	0.00	0.00	0.00
TRINITY_DN1246576_c0_g1	0.00	9.07	0.00	0.00	0.00	0.00	0.00	0.00	0.00	0.00
TRINITY_DN1246578_c0_g1	0.00	0.00	0.00	0.00	0.00	7.77	0.00	0.00	0.00	2.76
TRINITY_DN1246579_c0_g1	0.00	0.00	0.00	0.00	0.00	0.00	0.00	0.00	0.00	13.54
TRINITY_DN124657_c0_g1	0.00	0.00	0.00	0.00	0.00	0.00	0.00	0.00	0.00	0.00
TRINITY_DN1246583_c0_g1	0.00	0.00	0.00	0.00	0.00	0.00	0.00	11.76	0.00	0.00
TRINITY_DN1246584_c0_g1	0.00	0.00	0.00	0.00	0.00	0.00	0.00	0.00	0.00	0.00
TRINITY_DN1246586_c0_g1	0.00	0.00	0.00	0.00	0.00	0.00	0.00	0.00	0.00	0.00
TRINITY_DN1246587_c0_g1	6.97	0.00	0.00	0.00	0.00	0.00	0.00	0.00	6.63	0.00
TRINITY_DN1246589_c0_g1	0.00	0.00	0.00	0.00	0.00	0.00	0.00	0.00	0.00	0.00
TRINITY_DN124658_c0_g2	0.00	0.00	0.00	0.00	0.00	0.00	0.00	15.56	0.00	0.00
TRINITY_DN124658_c1_g1	0.00	0.00	0.00	0.00	0.00	0.00	0.00	0.00	12.11	0.00
TRINITY_DN124658_c2_g1	0.00	0.00	0.00	0.00	0.00	0.00	0.00	0.00	0.00	25.62
TRINITY_DN124658_c2_g2	0.00	0.00	0.00	0.00	0.00	0.00	0.00	0.00	0.00	0.00
TRINITY_DN124658_c3_g1	0.00	0.00	0.00	0.00	0.00	0.00	0.00	0.00	0.00	0.00
TRINITY_DN124658_c4_g1	0.00	0.00	0.00	0.00	0.00	0.00	0.00	0.00	0.00	0.00
TRINITY_DN124658_c5_g1	0.00	0.00	0.00	0.00	0.00	0.00	0.00	0.00	0.00	0.00
TRINITY_DN1246591_c0_g1	0.00	0.00	0.00	0.00	0.00	0.00	0.00	0.00	0.00	0.00
TRINITY_DN1246592_c0_g1	0.00	0.00	0.00	0.00	0.00	0.00	0.00	0.00	0.00	35.34
TRINITY_DN1246595_c0_g1	0.00	0.00	0.00	0.00	0.00	0.00	0.00	0.00	13.51	0.00
TRINITY_DN1246597_c0_g1	0.00	0.00	5.66	0.00	0.00	0.00	0.00	0.00	5.35	0.00
TRINITY_DN1246598_c0_g1	0.00	0.00	0.00	0.00	0.00	0.00	0.00	0.00	0.00	0.00
TRINITY_DN124659_c0_g1	0.00	0.00	0.00	0.00	0.00	0.00	7.14	0.00	0.00	0.00
TRINITY_DN12465_c0_g1	1.24	7.75	2.98	3.37	1.94	4.06	3.45	0.00	10.38	4.21
TRINITY_DN12465_c0_g2	4.61	0.00	2.66	0.00	0.00	5.28	3.00	9.07	2.18	16.18
TRINITY_DN12465_c1_g1	0.00	0.00	0.00	0.00	0.00	0.00	0.00	0.00	0.00	0.00
TRINITY_DN1246602_c0_g1	0.00	0.00	0.00	0.00	0.00	0.00	0.00	0.00	0.00	0.00
TRINITY_DN1246603_c0_g1	0.00	0.00	0.00	0.00	0.00	0.00	0.00	0.00	0.00	0.00
TRINITY_DN1246604_c0_g1	0.00	0.00	0.00	0.00	0.00	0.00	0.00	0.00	0.00	0.00
TRINITY_DN1246605_c0_g1	0.00	0.00	0.00	0.00	0.00	0.00	0.00	0.00	0.00	0.00
TRINITY_DN1246607_c0_g1	0.00	0.00	4.81	0.00	0.00	4.12	0.00	0.00	4.55	0.00
TRINITY_DN1246608_c0_g1	0.00	9.32	0.00	0.00	0.00	0.00	0.00	0.00	0.00	0.00
TRINITY_DN124660_c0_g1	0.00	0.00	0.00	0.00	0.00	4.49	3.70	0.00	0.00	2.82
TRINITY_DN124660_c0_g2	0.00	0.00	0.00	0.00	0.00	0.00	0.00	0.00	20.75	6.87
TRINITY_DN1246611_c0_g1	5.61	0.00	0.00	0.00	0.00	0.00	0.00	0.00	0.00	5.15
TRINITY_DN1246612_c0_g1	2.87	0.00	0.00	0.00	0.00	0.00	6.82	0.00	0.00	15.65
TRINITY_DN1246613_c0_g1	0.00	0.00	0.00	0.00	0.00	0.00	0.00	0.00	0.00	0.00
TRINITY_DN1246616_c0_g1	0.00	0.00	0.00	0.00	0.00	0.00	13.27	0.00	0.00	0.00
TRINITY_DN124661_c0_g1	0.00	0.00	0.00	0.00	0.00	0.00	0.00	0.00	0.00	0.00
TRINITY_DN124661_c1_g1	0.00	0.00	0.00	0.00	0.00	0.00	0.00	0.00	0.00	25.15
TRINITY_DN124661_c2_g1	0.00	0.00	0.00	0.00	0.00	0.00	0.00	0.00	6.33	0.00
TRINITY_DN124661_c3_g1	0.00	0.00	0.00	0.00	0.00	0.00	0.00	0.00	5.22	0.00
TRINITY_DN1246620_c0_g1	0.00	0.00	0.00	0.00	0.00	0.00	0.00	0.00	0.00	0.00
TRINITY_DN1246621_c0_g1	12.95	0.00	0.00	0.00	0.00	0.00	0.00	0.00	0.00	35.57
TRINITY_DN1246624_c0_g1	0.00	6.63	0.00	0.00	0.00	0.00	0.00	0.00	0.00	2.77
TRINITY_DN1246625_c0_g1	0.00	5.67	0.00	0.00	0.00	0.00	0.00	0.00	0.00	0.00
TRINITY_DN1246627_c0_g1	0.00	0.00	0.00	0.00	0.00	0.00	0.00	0.00	7.03	0.00
TRINITY_DN1246628_c0_g1	0.00	0.00	0.00	0.00	0.00	0.00	0.00	0.00	0.00	24.48
TRINITY_DN1246629_c0_g1	0.00	0.00	0.00	0.00	0.00	0.00	0.00	0.00	0.00	11.95
TRINITY_DN124662_c0_g1	0.00	0.00	0.00	0.00	0.00	0.00	0.00	0.00	0.00	0.00
TRINITY_DN124662_c0_g2	0.00	0.00	0.00	0.00	0.00	0.00	0.00	7.96	0.00	0.00
TRINITY_DN124662_c1_g1	0.00	0.00	0.00	0.00	0.00	0.00	0.00	0.00	0.00	0.00
TRINITY_DN1246631_c0_g1	0.00	0.00	0.00	0.00	0.00	0.00	0.00	0.00	29.02	0.00
TRINITY_DN1246632_c0_g1	0.00	0.00	0.00	0.00	0.00	0.00	0.00	0.00	0.00	1.91
TRINITY_DN1246634_c0_g1	0.00	0.00	0.00	0.00	0.00	0.00	0.00	0.00	0.00	34.01
TRINITY_DN1246635_c0_g1	0.00	0.00	0.00	0.00	0.00	0.00	0.00	0.00	0.00	0.00
TRINITY_DN1246636_c0_g1	0.00	0.00	0.00	0.00	0.00	0.00	0.00	0.00	0.00	0.00
TRINITY_DN1246638_c0_g1	0.00	0.00	0.00	0.00	3.68	3.00	0.00	0.00	10.05	15.20
TRINITY_DN124663_c0_g1	0.00	0.00	0.00	0.00	0.00	0.00	0.00	2.65	0.00	0.00
TRINITY_DN124663_c0_g2	4.26	0.00	0.00	0.00	0.00	2.42	0.00	2.75	2.71	10.28
TRINITY_DN124663_c1_g1	4.64	0.00	0.00	0.00	0.00	0.00	0.00	0.00	8.84	8.50
TRINITY_DN124663_c2_g1	0.00	0.00	3.28	0.00	0.00	0.00	0.00	0.00	3.15	6.00
TRINITY_DN124663_c2_g2	0.00	0.00	0.00	0.00	0.00	0.00	0.00	0.00	0.00	0.00
TRINITY_DN124663_c2_g3	0.00	0.00	0.00	7.56	0.00	0.00	0.00	0.00	7.34	7.08
TRINITY_DN124663_c4_g1	0.00	19.14	0.00	0.00	0.00	0.00	0.00	0.00	0.00	0.00
TRINITY_DN1246642_c0_g1	0.00	0.00	0.00	0.00	0.00	0.00	0.00	0.00	0.00	28.73
TRINITY_DN1246643_c0_g1	0.00	0.00	0.00	0.00	0.00	0.00	0.00	0.00	0.00	0.00
TRINITY_DN1246644_c0_g1	0.00	0.00	0.00	0.00	0.00	0.00	0.00	0.00	19.32	0.00
TRINITY_DN1246645_c0_g1	0.00	0.00	0.00	0.00	0.00	0.00	0.00	0.00	0.00	5.94
TRINITY_DN1246647_c0_g1	5.40	0.00	0.00	0.00	0.00	0.00	6.74	0.00	0.00	0.00
TRINITY_DN1246648_c0_g1	0.00	0.00	0.00	0.00	0.00	0.00	0.00	0.00	0.00	4.32
TRINITY_DN1246649_c0_g1	0.00	0.00	0.00	0.00	0.00	0.00	0.00	0.00	0.00	0.00
TRINITY_DN124664_c2_g1	0.00	11.88	0.00	0.00	10.17	0.00	0.00	0.00	9.34	0.00
TRINITY_DN1246650_c0_g1	0.00	0.00	0.00	0.00	3.67	3.00	0.00	0.00	3.34	0.00
TRINITY_DN1246651_c0_g1	0.00	0.00	0.00	0.00	0.00	0.00	0.00	0.00	0.00	0.00
TRINITY_DN1246654_c0_g1	0.00	0.00	0.00	0.00	0.00	0.00	0.00	0.00	8.95	0.00
TRINITY_DN1246656_c0_g1	0.00	0.00	0.00	0.00	0.00	0.00	0.00	0.00	0.00	0.00
TRINITY_DN1246657_c0_g1	0.00	0.00	0.00	0.00	0.00	0.00	0.00	0.00	0.00	0.00
TRINITY_DN1246658_c0_g1	0.00	0.00	0.00	0.00	0.00	0.00	0.00	0.00	0.00	0.00
TRINITY_DN1246659_c0_g1	0.00	0.00	12.05	0.00	0.00	0.00	0.00	0.00	0.00	0.00
TRINITY_DN1246660_c0_g1	0.00	0.00	0.00	0.00	0.00	0.00	0.00	0.00	0.00	14.24
TRINITY_DN1246662_c0_g1	0.00	0.00	0.00	0.00	0.00	0.00	14.65	0.00	0.00	0.00
TRINITY_DN1246663_c0_g1	0.00	0.00	0.00	0.00	0.00	6.08	0.00	0.00	6.66	0.00
TRINITY_DN1246664_c0_g1	0.00	0.00	0.00	0.00	0.00	0.00	0.00	0.00	10.13	0.00
TRINITY_DN1246665_c0_g1	0.00	0.00	0.00	0.00	0.00	0.00	0.00	0.00	0.00	0.00
TRINITY_DN1246667_c0_g1	5.37	8.71	8.03	0.00	0.00	0.00	3.18	2.62	0.00	12.22
TRINITY_DN1246668_c0_g1	0.00	0.00	0.00	0.00	0.00	0.00	0.00	0.00	0.00	0.00
TRINITY_DN124666_c0_g1	0.00	0.00	0.00	0.00	0.00	0.00	0.00	0.00	0.00	0.00
TRINITY_DN124666_c0_g4	0.00	0.00	0.00	0.00	0.00	0.00	0.00	0.00	0.00	0.00
TRINITY_DN124666_c2_g1	0.00	19.66	16.55	0.00	0.00	0.00	21.27	0.00	0.00	0.00
TRINITY_DN124666_c3_g1	0.00	0.00	0.00	0.00	0.00	0.00	0.00	0.00	0.00	0.00
TRINITY_DN1246670_c0_g1	0.00	0.00	0.00	0.00	0.00	0.00	0.00	0.00	0.00	0.00
TRINITY_DN1246671_c0_g1	0.00	0.00	0.00	0.00	0.00	0.00	0.00	0.00	0.00	0.00
TRINITY_DN1246672_c0_g1	0.00	0.00	0.00	0.00	0.00	0.00	16.66	0.00	0.00	0.00
TRINITY_DN1246676_c0_g1	0.00	0.00	0.00	0.00	0.00	0.00	0.00	0.00	0.00	0.00
TRINITY_DN1246677_c0_g1	14.01	0.00	0.00	0.00	0.00	0.00	0.00	0.00	0.00	0.00
TRINITY_DN124667_c0_g1	0.00	10.61	6.44	0.00	0.00	0.00	0.00	3.15	0.00	2.94
TRINITY_DN124667_c1_g1	0.00	0.00	0.00	0.00	0.00	0.00	0.00	0.00	0.00	0.00
TRINITY_DN1246680_c0_g1	0.00	0.00	0.00	0.00	0.00	0.00	0.00	0.00	0.00	0.00
TRINITY_DN1246686_c0_g1	0.00	0.00	0.00	0.00	0.00	0.00	0.00	0.00	0.00	0.00
TRINITY_DN1246687_c0_g1	0.00	0.00	0.00	0.00	0.00	0.00	0.00	0.00	0.00	0.00
TRINITY_DN1246688_c0_g1	10.03	0.00	0.00	9.74	0.00	0.00	0.00	0.00	9.57	0.00
TRINITY_DN124668_c0_g1	0.00	0.00	0.00	0.00	0.00	0.00	0.00	0.00	0.00	7.96
TRINITY_DN124668_c1_g1	0.00	0.00	0.00	0.00	0.00	0.00	0.00	0.00	0.00	7.11
TRINITY_DN1246691_c0_g1	0.00	0.00	0.00	0.00	0.00	0.00	0.00	0.00	0.00	8.47
TRINITY_DN1246692_c0_g1	0.00	0.00	0.00	0.00	0.00	0.00	0.00	0.00	7.45	7.19
TRINITY_DN1246694_c0_g1	0.00	0.00	0.00	0.00	0.00	0.00	0.00	0.00	0.00	6.02
TRINITY_DN1246695_c0_g1	0.00	0.00	0.00	0.00	0.00	0.00	0.00	0.00	0.00	0.00
TRINITY_DN1246699_c0_g1	4.79	0.00	0.00	0.00	0.00	0.00	0.00	0.00	0.00	0.00
TRINITY_DN124669_c0_g1	0.00	0.00	0.00	0.00	1.93	0.00	4.22	0.00	3.54	7.11
TRINITY_DN12466_c0_g1	85.83	91.23	55.07	37.68	34.97	37.03	101.02	22.36	169.27	133.75
TRINITY_DN12466_c0_g2	23.77	30.99	28.27	14.86	14.48	9.30	26.91	16.68	81.13	37.99
TRINITY_DN12466_c1_g1	26.52	13.60	15.40	11.06	9.68	3.68	13.69	8.78	46.43	19.80
TRINITY_DN12466_c2_g1	0.00	0.00	0.00	0.00	0.00	0.00	3.14	0.00	7.66	4.83
TRINITY_DN12466_c2_g2	0.00	0.00	0.00	11.50	0.00	0.00	0.00	0.00	0.00	0.00
TRINITY_DN1246701_c0_g1	0.00	0.00	0.00	0.00	0.00	0.00	0.00	0.00	0.00	0.00
TRINITY_DN1246703_c0_g1	0.00	16.50	13.75	26.33	0.00	0.00	0.00	0.00	13.08	24.85
TRINITY_DN1246704_c0_g1	0.00	0.00	0.00	0.00	0.00	0.00	0.00	0.00	0.00	0.00
TRINITY_DN1246705_c0_g1	0.00	0.00	0.00	0.00	0.00	0.00	0.00	0.00	0.00	0.00
TRINITY_DN1246706_c0_g1	0.00	0.00	0.00	0.00	0.00	0.00	0.00	0.00	0.00	6.73
TRINITY_DN124670_c0_g2	0.00	0.00	0.00	0.00	0.00	0.00	0.00	0.00	0.00	0.00
TRINITY_DN124670_c3_g1	0.00	36.82	0.00	29.33	0.00	0.00	0.00	0.00	29.29	41.62
TRINITY_DN1246710_c0_g1	0.00	0.00	0.00	0.00	0.00	0.00	0.00	0.00	0.00	0.00
TRINITY_DN1246714_c0_g1	0.00	16.85	0.00	0.00	0.00	0.00	0.00	0.00	0.00	0.00
TRINITY_DN1246715_c0_g1	0.00	0.00	11.50	0.00	0.00	0.00	0.00	0.00	0.00	0.00
TRINITY_DN1246716_c0_g1	0.00	0.00	0.00	0.00	0.00	0.00	0.00	0.00	0.00	0.00
TRINITY_DN1246718_c0_g1	0.00	0.00	0.00	0.00	0.00	0.00	0.00	0.00	0.00	0.00
TRINITY_DN124671_c0_g1	0.00	26.52	3.43	3.41	0.00	0.00	0.00	0.00	3.29	3.14
TRINITY_DN1246720_c0_g1	0.00	12.01	0.00	10.75	7.59	6.21	17.53	3.54	20.75	6.60
TRINITY_DN1246721_c0_g1	3.74	0.00	0.00	0.00	0.00	0.00	0.00	0.00	0.00	6.82
TRINITY_DN1246722_c0_g1	0.00	0.00	0.00	0.00	0.00	0.00	0.00	0.00	0.00	0.00
TRINITY_DN1246724_c0_g1	0.00	2.63	0.00	0.00	0.00	0.00	0.00	0.00	0.00	0.00
TRINITY_DN1246725_c0_g1	9.37	0.00	0.00	0.00	0.00	0.00	0.00	0.00	4.51	0.00
TRINITY_DN1246728_c0_g1	0.00	0.00	0.00	0.00	0.00	0.00	0.00	0.00	0.00	10.67
TRINITY_DN1246729_c0_g1	0.00	0.00	0.00	0.00	0.00	0.00	0.00	0.00	0.00	0.00
TRINITY_DN124672_c0_g2	0.00	0.00	0.00	0.00	0.00	0.00	0.00	0.00	0.00	0.00
TRINITY_DN124672_c0_g5	0.00	0.00	0.00	18.53	0.00	16.29	0.00	0.00	0.00	35.00
TRINITY_DN124672_c0_g6	0.00	10.06	8.50	0.00	0.00	7.28	32.38	0.00	7.99	0.00
TRINITY_DN124672_c1_g1	0.00	0.00	0.00	0.00	0.00	0.00	0.00	0.00	0.00	16.38
TRINITY_DN1246730_c0_g1	0.00	0.00	0.00	0.00	0.00	0.00	0.00	7.65	7.42	14.29
TRINITY_DN1246732_c0_g1	0.00	0.00	0.00	0.00	0.00	0.00	0.00	0.00	0.00	4.97
TRINITY_DN1246733_c0_g1	0.00	0.00	1.75	1.77	0.00	0.00	0.00	0.00	0.00	20.82
TRINITY_DN1246734_c0_g1	0.00	0.00	0.00	0.00	0.00	0.00	0.00	0.00	0.00	0.00
TRINITY_DN1246735_c0_g1	0.00	61.33	0.00	0.00	0.00	0.00	0.00	0.00	0.00	34.51
TRINITY_DN1246736_c0_g1	0.00	0.00	0.00	1.79	0.00	0.00	0.00	1.73	1.74	1.63
TRINITY_DN1246737_c0_g1	0.00	10.53	0.00	0.00	0.00	0.00	0.00	0.00	0.00	0.00
TRINITY_DN1246739_c0_g1	0.00	0.00	0.00	0.00	0.00	0.00	0.00	0.00	0.00	16.56
TRINITY_DN124673_c0_g1	0.00	0.00	0.00	0.00	0.00	0.00	0.00	0.00	0.00	0.00
TRINITY_DN124673_c0_g2	0.00	0.00	0.00	0.00	0.00	0.00	0.00	0.00	0.00	0.00
TRINITY_DN1246740_c0_g1	0.00	0.00	0.00	0.00	0.00	0.00	0.00	0.00	0.00	0.00
TRINITY_DN1246743_c0_g1	4.00	4.47	0.00	0.00	0.00	0.00	0.00	0.00	0.00	3.65
TRINITY_DN1246744_c0_g1	0.00	0.00	0.00	0.00	0.00	14.64	0.00	0.00	0.00	0.00
TRINITY_DN1246747_c0_g1	0.00	0.00	0.00	0.00	0.00	0.00	0.00	0.00	0.00	0.00
TRINITY_DN1246748_c0_g1	20.30	0.00	0.00	0.00	10.54	0.00	0.00	0.00	0.00	9.32
TRINITY_DN1246749_c0_g1	0.00	0.00	0.00	0.00	0.00	0.00	0.00	0.00	8.49	0.00
TRINITY_DN124674_c0_g1	1.38	2.89	0.00	0.00	0.00	3.23	0.00	0.00	3.59	3.43
TRINITY_DN124674_c0_g2	0.00	0.00	0.00	0.00	0.00	0.00	0.00	0.00	1.93	3.63
TRINITY_DN1246751_c0_g1	0.00	0.00	0.00	0.00	0.00	0.00	0.00	0.00	0.00	0.00
TRINITY_DN1246752_c0_g1	0.00	0.00	0.00	0.00	0.00	0.00	0.00	2.63	2.59	4.91
TRINITY_DN1246755_c0_g1	0.00	0.00	0.00	0.00	0.00	0.00	0.00	0.00	13.69	0.00
TRINITY_DN1246756_c0_g1	0.00	4.38	3.93	0.00	0.00	0.00	0.00	0.00	0.00	0.00
TRINITY_DN1246758_c0_g1	0.00	11.20	0.00	0.00	0.00	0.00	0.00	0.00	0.00	0.00
TRINITY_DN124675_c3_g1	0.00	0.00	0.00	0.00	0.00	0.00	0.00	0.00	0.00	0.00
TRINITY_DN1246761_c0_g1	0.00	0.00	0.00	0.00	0.00	0.00	0.00	0.00	0.00	0.00
TRINITY_DN1246762_c0_g1	0.00	0.00	0.00	0.00	0.00	0.00	0.00	0.00	0.00	0.00
TRINITY_DN1246767_c0_g1	0.00	0.00	0.00	0.00	0.00	0.00	0.00	0.00	0.00	0.00
TRINITY_DN1246768_c0_g1	0.00	0.00	0.00	0.00	0.00	0.00	0.00	0.00	6.33	0.00
TRINITY_DN124676_c0_g1	5.78	0.74	0.00	2.19	0.00	0.00	3.23	0.00	2.84	3.28
TRINITY_DN124676_c1_g1	4.53	10.51	13.65	1.51	6.42	3.40	16.81	4.37	5.87	16.43
TRINITY_DN124676_c2_g1	0.00	37.48	0.00	0.00	6.17	1.84	0.00	0.00	5.73	12.98
TRINITY_DN1246770_c0_g1	3.06	0.00	0.00	0.00	0.00	0.00	0.00	0.00	2.94	0.00
TRINITY_DN1246771_c0_g1	0.00	0.00	0.00	0.00	0.00	0.00	0.00	0.00	0.00	0.00
TRINITY_DN1246774_c0_g1	0.00	0.00	0.00	0.00	0.00	0.00	0.00	0.00	0.00	31.84
TRINITY_DN1246775_c0_g1	0.00	0.00	0.00	0.00	0.00	0.00	0.00	0.00	0.00	3.81
TRINITY_DN1246776_c0_g1	0.00	0.00	0.00	0.00	0.00	0.00	0.00	0.00	0.00	0.00
TRINITY_DN1246777_c0_g1	0.00	0.00	2.44	0.00	0.00	0.00	0.00	0.00	0.00	0.00
TRINITY_DN1246778_c0_g1	0.00	0.00	0.00	0.00	0.00	0.00	0.00	0.00	0.00	12.81
TRINITY_DN1246779_c0_g1	6.11	0.00	0.00	0.00	0.00	0.00	0.00	0.00	0.00	11.24
TRINITY_DN124677_c0_g1	0.00	0.00	0.00	0.00	13.24	0.00	0.00	0.00	0.00	35.01
TRINITY_DN1246782_c0_g1	0.00	0.00	0.00	0.00	7.16	0.00	0.00	0.00	0.00	0.00
TRINITY_DN1246784_c0_g1	0.00	0.00	0.00	0.00	5.04	0.00	0.00	0.00	4.58	8.84
TRINITY_DN1246785_c0_g1	0.00	0.00	0.00	0.00	0.00	0.00	0.00	0.00	0.00	0.00
TRINITY_DN1246786_c0_g1	0.00	18.90	0.00	0.00	0.00	0.00	0.00	0.00	0.00	14.24
TRINITY_DN124678_c0_g1	0.00	11.13	0.00	0.00	9.58	0.00	0.00	0.00	8.80	8.47
TRINITY_DN124678_c1_g1	0.00	0.00	0.00	0.00	0.00	0.00	0.00	0.00	0.00	7.17
TRINITY_DN124678_c1_g2	2.41	0.00	0.00	2.40	0.00	0.00	2.83	0.00	0.00	0.00
TRINITY_DN124678_c2_g1	0.00	0.00	25.96	0.00	0.00	0.00	8.14	0.00	6.10	0.00
TRINITY_DN1246790_c0_g1	0.00	0.00	0.00	0.00	0.00	0.00	0.00	0.00	0.00	0.00
TRINITY_DN1246792_c0_g1	0.00	0.00	0.00	0.00	0.00	0.00	0.00	0.00	0.00	0.00
TRINITY_DN1246794_c0_g1	0.00	0.00	0.00	0.00	0.00	0.00	0.00	0.00	0.00	0.00
TRINITY_DN1246795_c0_g1	0.00	0.00	0.00	0.00	0.00	0.00	0.00	0.00	0.00	0.00
TRINITY_DN1246798_c0_g1	0.00	0.00	0.00	0.00	0.00	0.00	0.00	0.00	0.00	0.00
TRINITY_DN124679_c1_g1	0.00	0.00	0.00	0.00	0.00	0.00	4.91	0.00	19.17	10.22
TRINITY_DN124679_c1_g2	0.00	0.00	0.00	0.00	0.00	5.42	0.00	0.00	0.00	1.25
TRINITY_DN124679_c1_g3	0.00	0.00	0.00	0.00	0.00	0.00	0.00	0.00	0.00	0.00
TRINITY_DN124679_c2_g1	0.00	11.59	0.00	0.00	0.00	0.00	0.00	0.00	9.12	26.29
TRINITY_DN12467_c0_g1	10.47	8.82	2.57	8.69	2.92	5.24	16.36	4.58	38.14	25.63
TRINITY_DN12467_c0_g2	8.14	0.00	0.00	0.00	0.00	0.00	0.00	0.00	0.00	0.00
TRINITY_DN12467_c17_g1	0.00	15.71	0.00	0.00	11.30	0.00	5.22	0.00	0.00	0.00
TRINITY_DN12467_c1_g1	0.80	0.00	22.08	0.00	0.00	0.00	0.00	0.00	17.08	0.00
TRINITY_DN1246800_c0_g1	0.00	0.00	0.00	0.00	0.00	0.00	0.00	0.00	0.00	25.15
TRINITY_DN1246801_c0_g1	0.00	0.00	0.00	0.00	0.00	0.00	0.00	0.00	5.03	0.00
TRINITY_DN1246802_c0_g1	0.00	0.00	0.00	0.00	0.00	0.00	0.00	8.04	7.81	23.57
TRINITY_DN1246803_c0_g1	0.00	30.44	12.65	0.00	12.93	0.00	0.00	0.00	12.02	0.00
TRINITY_DN1246804_c0_g1	0.00	0.00	0.00	0.00	0.00	0.00	0.00	0.00	0.00	0.00
TRINITY_DN1246806_c0_g1	5.98	0.00	0.00	5.88	0.00	0.00	0.00	0.00	0.00	0.00
TRINITY_DN1246807_c0_g1	0.00	0.00	0.00	0.00	0.00	0.00	0.00	0.00	0.00	0.00
TRINITY_DN1246808_c0_g1	0.00	0.00	0.00	0.00	0.00	0.00	0.00	0.00	0.00	0.00
TRINITY_DN1246809_c0_g1	0.00	0.00	0.00	0.00	0.00	0.00	0.00	0.00	0.00	0.00
TRINITY_DN124680_c0_g1	0.00	0.00	0.00	0.00	0.00	0.00	0.00	0.00	0.00	0.00
TRINITY_DN124680_c1_g1	0.00	0.00	0.00	0.00	0.00	0.00	0.00	0.00	0.00	19.67
TRINITY_DN124680_c2_g1	0.00	0.00	0.00	0.00	0.00	0.00	0.00	0.00	0.00	0.00
TRINITY_DN124680_c7_g1	0.00	0.00	0.00	0.00	0.00	5.38	0.00	6.09	0.00	0.00
TRINITY_DN124680_c8_g1	13.90	0.00	14.09	0.00	0.00	0.00	0.00	0.00	0.00	0.00
TRINITY_DN1246810_c0_g1	0.00	0.00	0.00	0.00	0.00	0.00	0.00	0.00	0.00	0.00
TRINITY_DN1246813_c0_g1	0.00	0.00	0.00	0.00	0.00	0.00	0.00	0.00	6.13	0.00
TRINITY_DN1246815_c0_g1	0.00	0.00	0.00	0.00	0.00	0.00	0.00	0.00	0.00	0.00
TRINITY_DN1246816_c0_g1	0.00	0.00	0.00	0.00	0.00	0.00	0.00	0.00	0.00	0.00
TRINITY_DN1246817_c0_g1	0.00	0.00	0.00	0.00	0.00	0.00	0.00	0.00	0.00	0.00
TRINITY_DN1246818_c0_g1	0.00	0.00	0.00	0.00	0.00	0.00	0.00	0.00	0.00	0.00
TRINITY_DN1246819_c0_g1	0.00	0.00	0.00	0.00	0.00	0.00	0.00	0.00	0.00	0.00
TRINITY_DN124681_c0_g1	0.00	0.00	0.00	0.00	0.00	0.00	0.00	0.00	0.00	0.00
TRINITY_DN1246821_c0_g1	0.00	0.00	4.37	0.00	0.00	1.88	0.00	0.00	0.00	0.00
TRINITY_DN1246825_c0_g1	0.00	0.00	0.00	0.00	0.00	0.00	0.00	0.00	0.00	0.00
TRINITY_DN1246828_c0_g1	0.00	0.00	0.00	0.00	0.00	0.00	0.00	0.00	0.00	0.00
TRINITY_DN1246829_c0_g1	14.99	0.00	0.00	0.00	0.00	0.00	0.00	0.00	0.00	0.00
TRINITY_DN124682_c0_g1	12.22	0.00	0.00	0.00	0.00	0.00	0.00	0.00	0.00	0.00
TRINITY_DN124682_c1_g1	0.00	0.00	0.00	0.00	0.00	0.00	0.00	0.00	0.00	0.00
TRINITY_DN1246830_c0_g1	0.00	0.00	6.21	12.09	0.00	0.00	0.00	0.00	17.54	5.66
TRINITY_DN1246833_c0_g1	0.00	0.00	0.00	0.00	0.00	0.00	0.00	4.15	0.00	0.00
TRINITY_DN1246834_c0_g1	0.00	0.00	0.00	0.00	0.00	0.00	0.00	0.00	0.00	0.00
TRINITY_DN1246835_c0_g1	0.00	0.00	0.00	0.00	0.00	0.00	0.00	0.00	0.00	0.00
TRINITY_DN1246836_c0_g1	0.00	0.00	0.00	0.00	0.00	0.00	0.00	0.00	0.00	0.00
TRINITY_DN1246837_c0_g1	14.60	0.00	0.00	0.00	0.00	0.00	0.00	0.00	0.00	0.00
TRINITY_DN1246839_c0_g1	0.00	0.00	0.00	0.63	0.00	0.00	9.71	0.00	0.00	0.00
TRINITY_DN124683_c0_g1	0.00	5.61	0.00	0.00	0.00	0.00	27.59	0.00	0.00	0.00
TRINITY_DN1246840_c0_g1	0.00	0.00	0.00	0.00	0.00	0.00	0.00	0.00	0.00	0.00
TRINITY_DN1246843_c0_g1	0.00	0.00	0.00	0.00	15.75	0.00	0.00	0.00	14.65	0.00
TRINITY_DN1246844_c0_g1	0.00	0.00	0.00	0.00	0.00	0.00	0.00	0.00	17.97	0.00
TRINITY_DN1246845_c0_g1	0.00	0.00	0.00	0.00	0.00	0.00	0.00	0.00	0.00	0.00
TRINITY_DN1246846_c0_g1	8.65	0.00	0.00	0.00	0.00	0.00	0.00	0.00	0.00	0.00
TRINITY_DN1246847_c0_g1	0.00	8.45	0.00	0.00	0.00	0.00	0.00	0.00	0.00	0.00
TRINITY_DN1246849_c0_g1	0.00	0.00	0.00	0.00	0.00	0.00	0.00	0.00	0.00	0.00
TRINITY_DN124684_c0_g1	0.00	0.00	0.00	0.00	0.00	0.00	0.00	0.00	0.00	0.00
TRINITY_DN1246850_c0_g1	0.00	0.00	0.00	0.00	4.73	0.00	16.75	0.00	0.00	0.00
TRINITY_DN1246851_c0_g1	0.00	0.00	0.00	6.57	0.00	0.00	0.00	0.00	0.00	0.00
TRINITY_DN1246852_c0_g1	0.00	0.00	0.00	0.00	0.00	0.00	0.00	0.00	0.00	0.00
TRINITY_DN1246855_c0_g1	13.68	0.00	13.87	0.00	0.00	0.00	17.97	0.00	0.00	0.00
TRINITY_DN1246857_c0_g1	0.00	57.41	0.00	0.00	0.00	0.00	0.00	0.00	0.00	0.00
TRINITY_DN1246858_c0_g1	26.10	15.93	0.00	0.00	13.54	0.00	0.00	0.00	0.00	0.00
TRINITY_DN124685_c0_g1	0.00	19.96	0.00	0.00	0.00	0.00	8.64	6.98	0.00	8.51
TRINITY_DN124685_c0_g2	0.00	0.00	15.38	0.00	0.00	0.00	0.00	0.00	0.00	13.87
TRINITY_DN124685_c0_g3	0.00	0.00	0.00	0.00	0.00	0.00	0.00	0.00	14.51	0.00
TRINITY_DN124685_c3_g1	0.00	0.00	0.00	0.00	0.00	0.00	0.00	0.00	14.78	14.00
TRINITY_DN124685_c5_g1	0.00	0.00	0.00	0.00	0.00	0.00	0.00	8.11	0.00	0.00
TRINITY_DN1246861_c0_g1	0.00	0.00	0.00	0.00	0.00	0.00	0.00	0.00	0.00	0.00
TRINITY_DN1246863_c0_g1	15.81	0.00	0.00	30.29	0.00	0.00	0.00	0.00	0.00	0.00
TRINITY_DN1246864_c0_g1	0.00	0.00	0.00	0.00	0.00	0.00	0.00	0.00	0.00	0.00
TRINITY_DN1246866_c0_g1	0.00	4.64	0.00	0.00	0.00	5.98	0.00	0.00	6.53	0.00
TRINITY_DN1246867_c0_g1	0.00	0.00	0.00	0.00	0.00	0.00	0.00	0.00	0.00	13.20
TRINITY_DN1246868_c0_g1	0.00	0.00	0.00	0.00	0.00	0.00	0.00	0.00	0.00	0.00
TRINITY_DN1246869_c0_g1	0.00	0.00	0.00	0.00	0.00	2.09	0.00	0.00	0.00	4.44
TRINITY_DN124686_c1_g1	0.00	0.00	0.00	0.00	0.00	0.00	0.00	0.00	0.00	0.00
TRINITY_DN1246870_c0_g1	0.00	0.00	0.00	0.00	0.00	0.00	0.00	0.00	0.00	0.00
TRINITY_DN1246873_c0_g1	0.00	0.00	0.00	9.63	0.00	0.00	0.00	0.00	9.46	18.18
TRINITY_DN1246874_c0_g1	26.50	0.00	26.86	0.00	0.00	0.00	0.00	12.65	0.00	36.41
TRINITY_DN1246875_c0_g1	2.40	0.00	2.38	0.00	0.00	0.00	0.00	0.00	2.31	0.00
TRINITY_DN1246877_c0_g1	0.00	0.00	34.28	0.00	0.00	0.00	0.00	0.00	0.00	0.00
TRINITY_DN1246878_c0_g1	0.00	0.00	0.00	0.00	0.00	0.00	0.00	0.00	3.89	0.00
TRINITY_DN1246879_c0_g1	0.00	0.00	0.00	0.00	0.00	0.00	0.00	0.00	18.01	8.65
TRINITY_DN124687_c0_g1	0.00	0.00	0.00	0.00	0.00	0.00	0.00	0.00	0.00	0.00
TRINITY_DN1246881_c0_g1	0.00	0.00	0.00	0.00	0.00	0.00	0.00	0.00	0.00	0.00
TRINITY_DN1246887_c0_g1	0.00	0.00	0.00	0.00	0.00	0.00	0.00	0.00	0.00	0.00
TRINITY_DN1246888_c0_g1	0.00	0.00	0.00	0.00	9.07	0.00	0.00	0.00	0.00	0.00
TRINITY_DN124688_c0_g1	0.00	4.15	0.00	0.00	0.00	0.00	0.00	0.00	0.00	0.00
TRINITY_DN124688_c1_g1	0.00	0.00	11.72	0.00	0.00	0.00	0.00	0.00	0.00	3.56
TRINITY_DN1246890_c0_g1	0.00	0.00	0.00	0.00	0.00	0.00	0.00	0.00	0.00	0.00
TRINITY_DN1246891_c0_g1	0.00	0.00	0.00	0.00	0.00	0.00	0.00	0.00	0.00	22.83
TRINITY_DN1246892_c0_g1	0.00	0.00	0.00	0.00	0.00	0.00	0.00	0.00	0.00	0.00
TRINITY_DN1246897_c0_g1	0.00	0.00	0.00	0.00	0.00	0.00	0.00	0.00	0.00	0.00
TRINITY_DN1246899_c0_g1	0.00	0.00	0.00	2.73	0.00	0.00	0.00	0.00	0.00	9.93
TRINITY_DN124689_c0_g1	0.00	0.00	0.00	0.00	0.00	0.00	0.00	0.00	0.00	16.85
TRINITY_DN12468_c0_g2	30.66	30.13	24.80	8.60	6.66	5.32	20.60	12.01	74.83	54.95
TRINITY_DN12468_c1_g1	7.20	0.00	8.86	0.00	8.20	2.41	0.00	0.00	8.77	3.94
TRINITY_DN12468_c1_g2	7.78	15.11	84.53	42.79	6.17	18.93	28.17	6.15	55.90	27.31
TRINITY_DN12468_c2_g1	107.28	86.31	148.92	55.99	103.43	37.32	83.42	75.45	197.25	151.49
TRINITY_DN1246901_c0_g1	0.00	0.00	0.00	0.00	0.00	0.00	0.00	0.00	0.00	13.34
TRINITY_DN1246906_c0_g1	0.99	0.00	0.00	3.62	0.00	0.84	2.22	0.00	0.00	4.49
TRINITY_DN1246908_c0_g1	0.00	0.00	0.00	0.00	0.00	0.00	0.00	0.00	0.00	0.00
TRINITY_DN1246909_c0_g1	0.00	0.00	0.00	0.00	0.00	0.00	0.00	0.00	0.00	0.00
TRINITY_DN124690_c0_g1	6.43	0.00	0.00	4.29	13.50	1.84	15.24	0.00	4.18	35.61
TRINITY_DN1246911_c0_g1	0.00	0.00	0.00	0.00	0.00	0.00	0.00	0.00	0.00	0.00
TRINITY_DN1246912_c0_g1	0.00	0.00	0.00	0.00	0.00	0.00	0.00	0.00	0.00	0.00
TRINITY_DN1246914_c0_g1	0.00	0.00	0.00	0.00	0.00	0.00	0.00	0.00	0.00	0.00
TRINITY_DN1246915_c0_g1	0.00	0.00	0.00	0.00	0.00	0.00	0.00	0.00	0.00	9.63
TRINITY_DN1246918_c0_g1	0.00	0.00	0.00	0.00	0.00	0.00	0.00	0.00	0.00	0.00
TRINITY_DN1246919_c0_g1	0.00	0.00	0.00	0.00	0.00	0.00	0.00	0.00	0.00	0.00
TRINITY_DN124691_c0_g1	0.00	0.00	0.00	0.00	0.00	0.00	0.00	0.00	0.00	0.00
TRINITY_DN124691_c1_g1	0.00	0.00	0.00	0.00	0.00	0.00	0.00	0.00	4.80	13.89
TRINITY_DN124691_c3_g1	0.00	0.00	0.00	0.00	0.00	0.00	0.00	0.00	0.00	0.00
TRINITY_DN124691_c5_g1	0.00	0.00	0.00	7.89	0.00	0.00	0.00	0.00	0.00	0.00
TRINITY_DN1246922_c0_g1	0.00	72.41	0.00	0.00	0.00	0.00	0.00	0.00	0.00	0.00
TRINITY_DN1246923_c0_g1	0.00	0.00	0.00	0.00	0.00	0.00	0.00	0.00	3.63	0.00
TRINITY_DN1246925_c0_g1	0.00	0.00	12.05	0.00	0.00	0.00	0.00	0.00	11.43	0.00
TRINITY_DN1246926_c0_g1	0.00	0.00	0.00	0.00	31.27	0.00	0.00	0.00	0.00	9.20
TRINITY_DN1246927_c0_g1	0.00	0.00	0.00	0.00	0.00	0.00	7.24	0.00	0.00	0.00
TRINITY_DN1246928_c0_g1	0.00	0.00	5.66	0.00	0.00	0.00	0.00	0.00	0.00	10.35
TRINITY_DN1246929_c0_g1	0.00	4.60	0.00	2.16	0.00	0.00	2.52	0.00	0.00	3.93
TRINITY_DN124692_c0_g1	0.00	0.00	0.00	0.00	0.00	0.00	0.00	0.00	0.00	0.00
TRINITY_DN1246931_c0_g1	0.00	0.00	0.00	0.00	0.00	0.00	0.00	0.00	0.00	0.00
TRINITY_DN1246932_c0_g1	4.93	0.00	0.00	0.00	0.00	0.00	0.00	0.00	0.00	0.00
TRINITY_DN1246933_c0_g1	0.00	0.00	8.98	0.00	0.00	0.00	0.00	0.00	0.00	0.00
TRINITY_DN1246935_c0_g1	0.00	0.00	0.00	0.00	0.00	0.00	0.00	0.00	0.00	0.00
TRINITY_DN1246936_c0_g1	0.00	0.00	0.00	0.00	0.00	0.00	0.00	0.00	0.00	0.00
TRINITY_DN1246937_c0_g1	0.00	0.00	0.00	0.00	0.00	0.00	0.00	0.00	4.15	0.00
TRINITY_DN124693_c0_g1	0.00	0.00	0.00	0.00	0.00	0.00	0.00	0.00	0.00	0.00
TRINITY_DN1246943_c0_g1	0.00	0.00	6.13	5.97	0.00	0.00	7.67	0.00	0.00	5.60
TRINITY_DN1246944_c0_g1	0.00	0.00	0.00	0.00	0.00	0.00	0.00	0.00	0.00	0.00
TRINITY_DN1246945_c0_g1	0.00	0.00	0.00	0.00	0.00	0.00	0.00	0.00	0.00	0.00
TRINITY_DN1246946_c0_g1	4.77	0.00	0.00	0.00	2.51	0.00	0.00	0.00	2.30	2.17
TRINITY_DN124694_c0_g1	0.00	0.00	27.30	0.00	0.00	0.00	0.00	0.00	0.00	12.33
TRINITY_DN124694_c1_g1	0.00	0.00	0.00	0.00	0.00	0.00	0.00	0.00	0.00	0.00
TRINITY_DN1246951_c0_g1	34.60	0.00	0.00	0.00	0.00	0.00	0.00	0.00	0.00	0.00
TRINITY_DN1246952_c0_g1	0.00	0.00	0.00	0.00	0.00	0.00	0.00	0.00	0.00	0.00
TRINITY_DN1246953_c0_g1	0.00	0.00	0.00	0.00	0.00	0.00	0.00	0.00	0.00	0.00
TRINITY_DN1246956_c0_g1	5.57	0.00	0.00	0.00	5.81	0.00	0.00	0.00	0.00	0.00
TRINITY_DN1246957_c0_g1	0.00	0.00	0.00	0.00	0.00	0.00	0.00	0.00	0.00	0.00
TRINITY_DN1246958_c0_g1	0.00	0.00	0.00	0.00	0.00	0.00	0.00	0.00	6.56	3.13
TRINITY_DN124695_c2_g1	0.00	22.39	0.00	0.00	0.00	0.00	0.00	0.00	0.00	0.00
TRINITY_DN1246963_c0_g1	0.00	0.00	0.00	0.00	0.00	0.00	0.00	0.00	0.00	0.00
TRINITY_DN1246964_c0_g1	0.00	0.00	0.00	0.00	0.00	0.00	0.00	0.00	0.00	0.00
TRINITY_DN1246966_c0_g1	0.00	0.00	0.00	0.00	0.00	0.00	0.00	0.00	0.00	7.04
TRINITY_DN1246967_c0_g1	0.00	0.00	0.00	0.00	0.00	0.00	0.00	0.00	0.00	0.00
TRINITY_DN1246968_c0_g1	0.00	3.50	0.00	0.00	0.00	0.00	0.00	1.85	0.00	17.40
TRINITY_DN124696_c1_g1	0.00	0.00	0.00	0.00	0.00	0.00	0.00	0.00	0.00	0.00
TRINITY_DN1246970_c0_g1	0.00	0.00	0.00	0.00	0.00	0.00	0.00	0.00	0.00	7.15
TRINITY_DN1246972_c0_g1	0.00	0.00	0.00	0.00	0.00	0.00	64.22	0.00	0.00	5.84
TRINITY_DN1246973_c0_g1	0.00	0.00	0.00	0.00	0.00	0.00	0.00	0.00	0.00	0.00
TRINITY_DN1246974_c0_g1	0.00	0.00	7.61	0.00	0.00	0.00	0.00	0.00	0.00	6.90
TRINITY_DN1246975_c0_g1	0.00	0.00	0.00	0.00	0.00	0.00	0.00	0.00	0.00	29.72
TRINITY_DN1246976_c0_g1	0.00	0.00	0.00	0.00	0.00	0.00	0.00	0.00	0.00	0.00
TRINITY_DN1246977_c0_g1	0.00	0.00	0.00	0.00	0.00	0.00	0.00	0.00	0.00	0.00
TRINITY_DN1246979_c0_g1	0.00	0.00	0.00	0.00	0.00	0.00	0.00	0.00	0.00	8.98
TRINITY_DN1246980_c0_g1	0.00	0.00	0.00	0.00	0.00	0.00	0.00	0.00	0.00	8.37
TRINITY_DN1246983_c0_g1	0.00	0.00	0.00	0.00	0.00	0.00	0.00	0.00	0.00	0.00
TRINITY_DN1246984_c0_g1	0.00	0.00	0.00	0.00	0.00	0.00	0.00	0.00	0.00	0.00
TRINITY_DN1246987_c0_g1	0.00	0.00	0.00	0.00	0.00	0.00	0.00	0.00	0.00	0.00
TRINITY_DN1246988_c0_g1	0.00	6.87	0.00	0.00	0.00	0.00	3.77	0.00	3.01	11.46
TRINITY_DN1246989_c0_g1	0.00	0.00	0.00	0.00	0.00	0.00	0.00	0.00	0.00	0.00
TRINITY_DN124698_c0_g1	0.00	0.00	0.00	0.00	0.00	0.00	0.00	0.00	37.40	0.00
TRINITY_DN124698_c0_g2	0.00	0.00	0.00	0.00	0.00	0.00	0.00	12.23	5.90	5.71
TRINITY_DN124698_c1_g2	0.00	0.00	0.00	10.76	11.51	0.00	0.00	0.00	10.64	20.37
TRINITY_DN124698_c2_g3	0.00	0.00	0.00	0.00	0.00	0.00	0.00	0.00	0.00	8.65
TRINITY_DN124698_c2_g4	0.00	0.00	0.00	0.00	0.00	0.00	0.00	0.00	0.00	0.00
TRINITY_DN124698_c4_g1	0.00	0.00	17.65	0.00	0.00	0.00	0.00	16.37	0.00	0.00
TRINITY_DN124698_c5_g1	0.00	18.53	0.00	0.00	0.00	0.00	0.00	0.00	22.12	0.00
TRINITY_DN1246992_c0_g1	0.00	0.00	0.00	5.27	0.00	4.63	0.00	0.00	5.09	0.00
TRINITY_DN1246993_c0_g1	0.00	0.00	0.00	0.00	0.00	0.00	0.00	0.00	0.00	0.00
TRINITY_DN1246996_c0_g1	0.00	0.00	0.00	0.00	0.00	0.00	0.00	0.00	0.00	0.00
TRINITY_DN1246997_c0_g1	0.00	9.79	0.00	0.00	0.00	0.00	0.00	0.00	0.00	0.00
TRINITY_DN1246998_c0_g1	0.00	0.00	0.00	0.00	0.00	0.00	0.00	0.00	0.00	0.00
TRINITY_DN1246999_c0_g1	0.00	0.00	0.00	0.00	0.00	0.00	0.00	0.00	12.39	0.00
TRINITY_DN124699_c0_g1	0.00	0.00	0.00	0.00	0.00	0.00	0.00	0.00	0.00	0.00
TRINITY_DN124699_c2_g1	0.00	0.00	0.00	0.00	0.00	0.00	0.00	0.00	0.00	0.00
TRINITY_DN12469_c0_g1	8.92	10.36	1.74	6.27	8.74	6.28	8.69	0.00	19.98	20.11
TRINITY_DN12469_c0_g2	0.00	2.95	9.32	2.02	1.67	3.25	6.37	9.44	16.22	25.15
TRINITY_DN12469_c0_g3	0.00	0.00	0.00	0.00	0.00	0.00	0.00	0.00	16.05	0.00
TRINITY_DN12469_c1_g1	18.96	0.00	0.00	0.00	0.00	0.00	0.00	0.00	18.30	0.00
TRINITY_DN12469_c1_g3	4.12	3.12	1.36	0.00	1.45	4.68	3.13	1.33	9.36	8.29
TRINITY_DN12469_c3_g1	0.00	0.00	0.00	0.00	0.00	0.00	0.00	0.00	9.81	0.00
TRINITY_DN12469_c3_g2	0.00	0.00	23.00	0.00	23.49	0.00	0.00	0.00	0.00	20.78
TRINITY_DN12469_c5_g1	0.00	0.00	0.00	0.00	0.00	0.00	0.00	0.00	0.00	0.00
TRINITY_DN12469_c6_g1	0.00	0.00	0.00	0.00	0.00	0.00	0.00	0.00	0.00	8.93
TRINITY_DN1246_c1_g1	154.27	167.00	99.18	97.67	89.66	77.27	133.51	43.87	408.71	401.18
TRINITY_DN1246_c1_g2	68.10	28.02	18.07	25.09	14.39	33.62	75.67	28.32	100.90	85.77
TRINITY_DN1246_c2_g1	5.82	21.12	6.41	11.56	11.88	8.07	1.64	4.13	8.11	30.78
TRINITY_DN1246_c3_g1	610.11	691.82	393.68	327.57	446.40	375.43	780.53	281.30	1656.07	1585.47
TRINITY_DN1246_c5_g1	0.00	0.00	0.00	0.00	0.00	0.00	0.00	0.00	0.00	0.00
TRINITY_DN1247000_c0_g1	0.00	0.00	0.00	0.00	0.00	0.00	0.00	0.00	0.00	0.00
TRINITY_DN1247002_c0_g1	1.90	0.00	0.00	0.00	0.00	0.00	0.00	0.00	0.00	0.00
TRINITY_DN1247003_c0_g1	0.00	0.00	0.00	0.00	0.00	0.00	0.00	0.00	12.78	24.27
TRINITY_DN1247004_c0_g1	0.00	13.60	0.00	0.00	0.00	0.00	0.00	0.00	0.00	0.00
TRINITY_DN1247005_c0_g1	0.00	0.00	0.00	0.00	0.00	0.00	0.00	0.00	0.00	0.00
TRINITY_DN1247006_c0_g1	0.00	0.00	0.00	0.00	0.00	0.00	0.00	0.00	0.00	0.00
TRINITY_DN124700_c0_g1	0.00	0.00	0.00	0.00	0.00	0.00	0.00	0.00	0.00	0.00
TRINITY_DN124700_c0_g2	0.00	0.00	0.00	0.00	0.00	0.00	0.00	0.00	9.63	0.00
TRINITY_DN1247010_c0_g1	0.00	0.00	0.00	0.00	0.00	3.38	0.00	0.00	0.00	0.00
TRINITY_DN1247013_c0_g1	0.00	0.00	0.00	0.00	0.00	0.00	0.00	0.00	0.00	9.44
TRINITY_DN1247014_c0_g1	7.44	0.00	0.00	0.00	0.00	0.00	0.00	0.00	0.00	0.00
TRINITY_DN1247015_c0_g1	0.00	0.00	0.00	0.00	0.00	0.00	0.00	0.00	10.56	10.11
TRINITY_DN1247017_c0_g1	0.00	0.00	0.00	0.00	0.00	0.00	0.00	0.00	0.00	0.00
TRINITY_DN1247018_c0_g1	14.24	0.00	0.00	0.00	0.00	0.00	18.67	0.00	0.00	0.00
TRINITY_DN1247019_c0_g1	0.00	6.31	0.00	0.00	0.00	0.00	0.00	0.00	0.00	10.06
TRINITY_DN124701_c0_g1	0.00	0.00	0.00	0.00	0.00	0.00	15.48	0.00	0.00	32.86
TRINITY_DN1247020_c0_g1	0.00	0.00	0.00	0.00	0.00	0.00	0.00	0.00	0.00	0.00
TRINITY_DN1247021_c0_g1	0.00	13.79	0.00	0.00	0.00	0.00	0.00	0.00	0.00	10.39
TRINITY_DN1247022_c0_g1	0.00	0.00	0.00	0.00	0.00	0.00	0.00	0.00	0.00	0.00
TRINITY_DN1247023_c0_g1	0.00	0.00	0.00	0.00	0.00	0.00	11.82	0.00	0.00	4.37
TRINITY_DN1247029_c0_g1	16.93	10.17	0.00	0.00	0.00	0.00	0.00	0.00	0.00	7.79
TRINITY_DN124702_c0_g1	0.00	0.00	0.00	3.51	0.00	0.00	0.00	0.00	0.00	0.00
TRINITY_DN1247031_c0_g1	0.00	0.00	0.00	0.00	0.00	0.00	0.00	0.00	0.00	0.00
TRINITY_DN1247033_c0_g1	0.00	0.00	0.00	0.00	3.36	0.00	0.00	0.00	0.00	0.00
TRINITY_DN1247036_c0_g1	0.00	0.00	0.00	0.00	0.00	0.00	2.46	0.00	2.04	1.92
TRINITY_DN1247038_c0_g1	0.00	16.83	0.00	6.98	0.00	0.00	0.00	0.00	0.00	0.00
TRINITY_DN1247039_c0_g1	0.00	0.00	0.00	4.21	0.00	0.00	0.00	0.00	0.00	0.00
TRINITY_DN124703_c0_g1	0.00	0.00	0.00	0.00	0.00	0.00	0.00	0.00	0.00	0.00
TRINITY_DN1247040_c0_g1	0.00	0.00	0.00	0.00	0.00	0.00	9.37	0.00	13.98	0.00
TRINITY_DN1247041_c0_g1	0.00	0.00	0.00	0.00	0.00	0.00	0.00	0.00	17.14	0.00
TRINITY_DN1247042_c0_g1	0.00	0.00	0.00	0.00	0.00	0.00	0.00	0.00	0.00	0.00
TRINITY_DN1247043_c0_g1	0.00	0.00	0.00	0.00	0.00	0.00	0.00	0.00	0.00	0.00
TRINITY_DN1247047_c0_g1	0.00	0.00	0.00	21.66	0.00	0.00	0.00	0.00	0.00	20.50
TRINITY_DN124704_c0_g1	0.00	0.00	0.00	0.00	0.00	0.00	0.00	0.00	0.00	0.00
TRINITY_DN124704_c1_g1	12.31	0.00	0.00	0.00	12.77	0.00	0.00	0.00	0.00	0.00
TRINITY_DN1247050_c0_g1	0.00	0.00	0.00	0.00	0.00	0.00	0.00	0.00	0.00	0.00
TRINITY_DN1247051_c0_g1	0.00	0.00	0.00	0.00	0.00	0.00	0.00	0.00	0.00	8.18
TRINITY_DN1247053_c0_g1	0.00	0.00	0.00	0.00	0.00	0.00	0.00	5.11	0.00	0.00
TRINITY_DN1247055_c0_g1	4.46	0.00	4.47	0.00	0.00	0.00	0.00	0.00	0.00	12.24
TRINITY_DN1247056_c0_g1	2.70	0.00	0.00	0.00	0.00	0.00	4.05	0.00	0.00	0.00
TRINITY_DN1247057_c0_g1	5.75	0.00	0.00	0.00	0.00	0.00	0.00	0.00	0.00	0.00
TRINITY_DN1247058_c0_g1	0.00	6.69	0.00	0.00	0.00	0.00	0.00	5.67	0.00	0.00
TRINITY_DN1247059_c0_g1	15.98	6.10	5.34	5.23	0.00	0.00	0.00	0.00	5.05	4.88
TRINITY_DN124705_c0_g1	0.00	0.00	0.00	0.00	0.00	0.00	0.00	0.00	0.00	44.58
TRINITY_DN1247062_c0_g1	0.00	0.00	0.00	0.00	0.00	0.00	0.00	0.00	0.00	0.00
TRINITY_DN1247063_c0_g1	0.00	0.00	0.00	0.00	0.00	0.00	0.00	0.00	0.00	5.26
TRINITY_DN1247064_c0_g1	0.00	0.00	0.00	0.00	0.00	0.00	0.00	0.00	0.00	0.00
TRINITY_DN1247065_c0_g1	0.00	0.00	0.00	18.53	0.00	0.00	0.00	0.00	18.70	17.50
TRINITY_DN1247066_c0_g1	0.00	0.00	0.00	0.00	0.00	0.00	0.00	0.00	0.00	0.00
TRINITY_DN1247069_c0_g1	0.00	0.00	0.00	12.41	0.00	0.00	15.97	0.00	0.00	0.00
TRINITY_DN124706_c0_g1	0.00	0.00	0.00	0.00	0.00	0.00	0.00	0.00	0.00	18.01
TRINITY_DN124706_c1_g1	0.00	0.00	0.00	0.00	0.00	0.00	0.00	0.00	0.00	0.00
TRINITY_DN124706_c3_g1	0.00	0.00	0.00	0.00	0.00	0.00	0.00	0.00	0.00	0.00
TRINITY_DN124706_c8_g1	0.00	8.59	0.00	7.11	0.00	0.00	0.00	0.00	0.00	0.00
TRINITY_DN1247070_c0_g1	0.00	0.00	0.00	0.00	0.00	0.00	0.00	0.00	0.00	0.00
TRINITY_DN1247071_c0_g1	0.00	0.00	0.00	0.00	0.00	0.00	0.00	0.00	0.00	0.00
TRINITY_DN1247072_c0_g1	0.00	0.00	0.00	0.00	0.00	0.00	0.00	0.00	0.00	0.00
TRINITY_DN1247073_c0_g1	0.00	21.69	0.00	0.00	0.00	0.00	0.00	0.00	0.00	0.00
TRINITY_DN1247074_c0_g1	0.00	0.00	0.00	0.00	0.00	0.00	0.00	6.93	6.69	0.00
TRINITY_DN1247075_c0_g1	0.00	0.00	0.00	0.00	0.00	0.00	0.00	0.00	0.00	0.00
TRINITY_DN1247076_c0_g1	0.00	0.00	0.00	0.00	0.00	0.00	18.53	0.00	13.58	0.00
TRINITY_DN1247077_c0_g1	8.85	10.67	0.00	0.00	0.00	7.70	22.93	0.00	8.44	0.00
TRINITY_DN124707_c0_g1	0.00	0.00	0.00	0.00	0.00	0.00	17.25	0.00	0.00	24.10
TRINITY_DN1247080_c0_g1	0.00	0.00	0.00	0.00	0.00	0.00	0.00	0.00	0.00	0.00
TRINITY_DN1247082_c0_g1	5.53	6.37	0.00	5.43	5.77	0.00	0.00	0.00	5.25	5.07
TRINITY_DN1247083_c0_g1	0.00	0.00	0.00	0.00	0.00	0.00	0.00	0.00	0.00	0.00
TRINITY_DN1247084_c0_g1	0.00	0.00	0.00	0.00	0.00	0.00	21.10	0.00	15.58	0.00
TRINITY_DN1247085_c0_g1	0.00	0.00	0.00	0.00	0.00	0.00	0.00	0.00	0.00	0.00
TRINITY_DN1247088_c0_g1	0.00	0.00	0.00	0.00	0.00	0.00	42.89	0.00	0.00	0.00
TRINITY_DN1247089_c0_g1	0.00	0.00	0.00	0.00	0.00	0.00	5.20	0.00	0.00	0.00
TRINITY_DN124708_c0_g1	0.00	0.00	0.00	0.00	0.00	0.00	0.00	0.00	0.00	0.00
TRINITY_DN1247090_c0_g1	0.00	0.00	0.00	0.00	0.00	0.00	0.00	0.00	0.00	15.73
TRINITY_DN1247091_c0_g1	0.00	0.00	0.00	0.00	0.00	0.00	0.00	0.00	0.00	7.79
TRINITY_DN1247092_c0_g1	15.58	0.00	0.00	0.00	0.00	0.00	9.98	0.00	0.00	0.00
TRINITY_DN1247093_c0_g1	0.00	0.00	8.83	0.00	9.07	0.00	0.00	0.00	0.00	0.00
TRINITY_DN1247094_c0_g1	0.00	1.79	1.69	0.00	0.00	0.00	0.00	0.00	0.00	0.00
TRINITY_DN1247095_c0_g1	0.00	0.00	0.00	0.00	0.00	0.00	0.00	0.00	0.00	0.00
TRINITY_DN1247096_c0_g1	0.00	0.00	0.00	16.62	0.00	0.00	0.00	0.00	0.00	0.00
TRINITY_DN1247098_c0_g1	0.00	0.00	0.00	0.00	0.00	0.00	0.00	0.00	0.00	0.00
TRINITY_DN1247099_c0_g1	0.00	0.00	0.00	0.00	0.00	0.00	0.00	10.39	0.00	9.85
TRINITY_DN124709_c0_g1	0.00	0.00	0.00	0.00	0.00	0.00	0.00	0.00	12.02	0.00
TRINITY_DN124709_c1_g2	0.00	0.00	0.00	0.00	10.60	0.00	0.00	0.00	9.75	0.00
TRINITY_DN12470_c0_g1	0.00	3.35	0.00	0.00	0.00	0.00	0.00	0.00	0.00	3.34
TRINITY_DN12470_c11_g1	0.00	4.88	8.78	3.70	6.17	0.00	0.00	2.86	23.19	0.00
TRINITY_DN12470_c12_g1	0.00	0.00	0.00	0.00	0.00	0.00	0.00	0.00	0.00	0.00
TRINITY_DN12470_c1_g1	12.17	9.24	16.68	7.86	4.14	0.00	18.35	0.00	39.67	19.54
TRINITY_DN12470_c1_g2	0.00	0.00	0.00	0.00	0.00	3.30	0.00	0.00	7.40	3.51
TRINITY_DN12470_c2_g1	0.00	5.81	0.00	0.00	0.00	0.00	0.00	0.00	5.41	0.00
TRINITY_DN12470_c3_g1	3.11	37.16	3.10	3.76	9.73	30.59	45.41	10.97	12.89	60.78
TRINITY_DN1247100_c0_g1	9.04	0.00	0.00	0.00	0.00	0.00	0.00	0.00	0.00	0.00
TRINITY_DN1247102_c0_g1	0.00	0.00	0.00	0.00	0.00	0.00	0.00	0.00	0.00	24.67
TRINITY_DN1247103_c0_g1	0.00	0.00	0.00	0.00	0.00	0.00	8.33	0.00	0.00	6.05
TRINITY_DN1247107_c0_g1	0.00	0.00	0.00	0.00	0.00	0.00	0.00	0.00	0.00	0.00
TRINITY_DN124710_c0_g1	0.00	10.73	4.72	0.00	0.00	0.00	0.00	0.00	37.26	8.61
TRINITY_DN124710_c1_g1	0.00	0.00	0.00	4.24	0.00	3.69	0.00	0.00	0.00	8.00
TRINITY_DN1247111_c0_g1	0.00	0.00	0.00	15.53	0.00	0.00	0.00	0.00	0.00	0.00
TRINITY_DN1247112_c0_g1	0.00	0.00	0.00	0.00	5.08	0.00	6.02	0.00	0.00	0.00
TRINITY_DN1247113_c0_g1	0.00	6.18	0.00	5.29	0.00	0.00	0.00	0.00	5.11	0.00
TRINITY_DN1247114_c0_g1	0.00	0.00	0.00	0.00	0.00	0.00	0.00	0.00	3.36	9.61
TRINITY_DN1247115_c0_g1	0.00	0.00	0.00	0.00	0.00	0.00	0.00	0.00	12.78	24.27
TRINITY_DN1247117_c0_g1	0.00	22.97	0.00	0.00	0.00	0.00	0.00	0.00	18.90	0.00
TRINITY_DN1247118_c0_g1	0.00	0.00	0.00	0.00	0.00	0.00	0.00	0.00	0.00	0.00
TRINITY_DN124711_c0_g1	0.00	0.00	0.00	0.00	15.23	0.00	0.00	0.00	14.15	0.00
TRINITY_DN1247121_c0_g1	8.79	0.00	0.00	0.00	0.00	0.00	0.00	0.00	0.00	0.00
TRINITY_DN1247123_c0_g1	0.00	0.00	0.00	0.00	0.00	0.00	0.00	0.00	1.12	1.04
TRINITY_DN1247127_c0_g1	0.00	0.00	0.00	0.00	0.00	0.00	0.00	0.00	0.00	0.00
TRINITY_DN1247128_c0_g1	20.06	0.00	0.00	0.00	0.00	0.00	0.00	0.00	0.00	0.00
TRINITY_DN124712_c1_g1	5.80	0.00	0.00	0.00	0.00	0.00	0.00	0.00	0.00	17.31
TRINITY_DN1247130_c0_g1	0.00	0.00	0.00	0.00	0.00	0.00	0.00	0.00	0.00	8.56
TRINITY_DN1247132_c0_g1	0.00	12.88	5.56	3.74	1.97	0.00	0.00	0.00	0.00	10.18
TRINITY_DN1247133_c0_g1	0.00	4.32	0.00	0.00	0.00	2.28	0.00	0.00	0.00	0.00
TRINITY_DN1247135_c0_g1	0.00	0.00	0.00	0.00	0.00	10.35	0.00	11.60	0.00	0.00
TRINITY_DN1247137_c0_g1	0.00	0.00	0.00	0.00	15.23	0.00	0.00	0.00	0.00	26.86
TRINITY_DN1247138_c0_g1	0.00	0.00	0.00	0.00	0.00	12.16	0.00	0.00	0.00	0.00
TRINITY_DN124713_c0_g1	0.00	0.00	0.00	0.00	0.00	0.00	10.77	0.00	4.16	0.00
TRINITY_DN1247140_c0_g1	2.81	3.04	0.00	0.00	2.95	0.00	0.00	0.00	0.00	0.00
TRINITY_DN1247144_c0_g1	0.00	0.00	0.00	0.00	0.00	0.00	0.00	0.00	0.00	7.79
TRINITY_DN1247146_c0_g1	0.00	0.00	0.00	0.00	0.00	0.00	0.00	0.00	0.00	0.00
TRINITY_DN1247148_c0_g1	0.00	0.00	0.00	0.00	0.00	0.00	0.00	0.00	0.00	0.00
TRINITY_DN1247149_c0_g1	0.00	0.00	0.00	0.00	0.00	0.00	0.00	0.00	0.00	3.34
TRINITY_DN124714_c0_g1	0.00	8.33	0.00	0.00	0.00	0.00	0.00	0.00	6.69	6.46
TRINITY_DN1247151_c0_g1	0.00	0.00	0.00	0.00	9.68	0.00	0.00	0.00	0.00	5.66
TRINITY_DN1247157_c0_g1	0.00	0.00	0.00	0.00	0.00	0.00	0.00	0.00	0.00	0.00
TRINITY_DN124715_c0_g2	0.00	0.00	0.00	0.00	0.00	0.00	0.00	0.00	0.00	0.00
TRINITY_DN1247160_c0_g1	8.46	0.00	0.00	0.00	0.00	0.00	0.00	0.00	0.00	0.00
TRINITY_DN1247162_c0_g1	0.00	6.31	0.00	0.00	0.00	0.00	6.85	0.00	10.41	0.00
TRINITY_DN1247164_c0_g1	0.00	0.00	0.00	0.00	0.00	0.00	0.00	0.00	0.00	0.00
TRINITY_DN1247168_c0_g1	0.00	0.00	0.00	0.00	0.00	0.00	0.00	0.00	0.00	0.00
TRINITY_DN124716_c0_g2	26.79	10.28	0.00	6.23	29.50	5.37	11.27	0.00	6.01	49.03
TRINITY_DN124716_c0_g3	0.00	0.00	0.00	0.00	0.00	0.00	0.00	0.00	0.00	0.00
TRINITY_DN124716_c1_g1	0.00	0.00	0.00	0.00	12.58	0.00	0.00	0.00	0.00	0.00
TRINITY_DN124716_c2_g2	0.00	0.00	19.42	0.00	0.00	0.00	0.00	0.00	0.00	0.00
TRINITY_DN124716_c3_g1	0.00	0.00	0.00	0.00	0.00	0.00	0.00	0.00	0.00	0.00
TRINITY_DN124716_c4_g1	0.00	0.00	0.00	0.00	0.00	15.71	0.00	0.00	0.00	0.00
TRINITY_DN1247174_c0_g1	0.00	0.00	0.00	0.00	0.00	0.00	0.00	0.00	0.00	0.00
TRINITY_DN1247177_c0_g1	0.00	0.00	0.00	0.00	0.00	0.00	0.00	0.00	0.00	0.00
TRINITY_DN1247178_c0_g1	0.00	0.00	0.00	0.00	0.00	0.00	0.00	0.00	0.00	0.00
TRINITY_DN1247179_c0_g1	0.00	0.00	0.00	0.00	0.00	0.00	0.00	0.00	0.00	3.85
TRINITY_DN1247180_c0_g1	0.00	0.00	0.00	0.00	0.00	0.00	28.33	0.00	0.00	0.00
TRINITY_DN1247181_c0_g1	0.00	0.00	0.00	0.00	0.00	0.00	0.00	0.00	5.85	5.66
TRINITY_DN1247182_c0_g1	0.00	0.00	0.00	0.00	0.00	0.00	0.00	0.00	0.00	0.00
TRINITY_DN1247183_c0_g1	0.00	0.00	0.00	0.00	0.00	0.00	0.00	0.00	0.00	0.00
TRINITY_DN1247184_c0_g1	0.00	0.00	0.00	0.00	0.00	0.00	0.00	0.00	0.00	0.00
TRINITY_DN1247187_c0_g1	10.69	0.00	0.00	0.00	0.00	0.00	0.00	0.00	0.00	19.58
TRINITY_DN1247188_c0_g1	0.00	0.00	0.00	0.00	0.00	0.00	0.00	0.00	0.00	0.00
TRINITY_DN1247189_c0_g1	0.00	0.00	0.00	15.50	0.00	0.00	0.00	0.00	0.00	0.00
TRINITY_DN124718_c0_g1	8.95	0.00	0.00	0.00	0.00	3.85	0.00	4.40	4.26	0.00
TRINITY_DN1247191_c0_g1	3.93	6.25	5.85	0.00	0.00	0.00	0.00	3.81	1.90	3.57
TRINITY_DN1247193_c0_g1	0.00	0.00	0.00	0.00	0.00	0.00	0.00	0.00	0.00	0.00
TRINITY_DN1247194_c0_g1	0.00	2.28	0.00	0.00	0.00	0.00	0.00	0.00	0.00	0.00
TRINITY_DN1247195_c0_g1	4.74	26.86	0.00	9.33	4.96	0.00	5.87	0.00	4.51	4.34
TRINITY_DN1247197_c0_g1	0.00	0.00	0.00	4.39	0.00	0.00	0.00	0.00	0.00	0.00
TRINITY_DN1247198_c0_g1	0.00	0.00	0.00	0.00	0.00	0.00	0.00	0.00	0.00	0.00
TRINITY_DN124719_c0_g1	8.60	0.00	0.00	0.00	0.00	0.00	0.00	0.00	0.00	0.00
TRINITY_DN124719_c2_g1	0.00	0.00	0.00	0.00	0.00	0.00	0.00	0.00	0.00	8.33
TRINITY_DN12471_c0_g1	171.95	123.85	11.27	20.76	19.07	123.01	51.37	32.01	211.67	263.34
TRINITY_DN12471_c3_g1	0.00	0.00	0.00	0.00	0.00	0.00	0.00	0.00	0.00	0.00
TRINITY_DN1247200_c0_g1	0.00	0.00	0.00	0.00	0.00	0.00	0.00	0.00	0.00	0.00
TRINITY_DN1247202_c0_g1	0.00	0.00	0.00	0.00	0.00	0.00	17.97	0.00	0.00	12.52
TRINITY_DN1247203_c0_g1	0.00	0.00	0.00	0.00	0.00	0.00	0.00	5.25	0.00	0.00
TRINITY_DN1247204_c0_g1	15.50	0.00	0.00	0.00	0.00	0.00	0.00	0.00	0.00	0.00
TRINITY_DN1247205_c0_g1	0.00	0.00	0.00	0.00	0.00	0.00	0.00	0.00	14.27	0.00
TRINITY_DN1247206_c0_g1	0.00	5.41	1.70	0.00	0.00	0.00	0.00	0.00	0.00	1.56
TRINITY_DN1247207_c0_g1	0.00	0.00	0.00	0.00	0.00	0.00	0.00	0.00	5.76	0.00
TRINITY_DN1247208_c0_g1	0.00	0.00	0.00	0.00	6.55	0.00	0.00	0.00	2.99	2.84
TRINITY_DN1247211_c0_g1	16.24	0.00	0.00	0.00	0.00	0.00	0.00	0.00	0.00	0.00
TRINITY_DN1247212_c0_g1	0.00	0.00	0.00	0.00	0.00	0.00	19.75	0.00	0.00	0.00
TRINITY_DN1247213_c0_g1	0.00	2.30	0.00	0.00	2.84	0.00	0.00	0.00	2.59	2.45
TRINITY_DN1247215_c0_g1	0.00	0.00	0.00	0.00	0.00	0.00	0.00	0.00	0.00	0.00
TRINITY_DN1247217_c0_g1	0.00	0.00	0.00	0.00	0.00	0.00	0.00	0.00	0.00	7.58
TRINITY_DN1247219_c0_g1	0.00	0.00	0.00	0.00	0.00	0.00	0.00	0.00	0.00	0.00
TRINITY_DN124721_c0_g1	2.84	0.00	0.00	2.83	0.00	0.00	0.00	0.00	1.62	0.00
TRINITY_DN124721_c1_g1	3.31	2.29	0.00	2.22	2.33	0.00	2.49	0.00	1.08	2.00
TRINITY_DN124721_c2_g1	7.10	0.00	14.37	0.00	0.00	0.00	0.00	0.00	0.00	0.00
TRINITY_DN1247220_c0_g1	0.00	0.00	0.00	0.00	0.00	0.00	0.00	0.00	0.00	0.00
TRINITY_DN1247221_c0_g1	0.00	0.00	0.00	0.00	0.00	0.00	0.00	0.00	0.00	19.71
TRINITY_DN1247222_c0_g1	0.00	2.33	0.00	0.00	0.00	0.00	2.54	2.12	0.00	1.98
TRINITY_DN1247225_c0_g1	0.00	0.00	0.00	0.00	0.00	0.00	0.00	0.00	0.00	0.00
TRINITY_DN1247226_c0_g1	0.00	0.00	0.00	0.00	0.00	0.00	4.76	0.00	2.27	0.00
TRINITY_DN1247228_c0_g1	0.00	0.00	0.00	0.00	0.00	0.00	0.00	0.00	0.00	18.18
TRINITY_DN1247229_c0_g1	0.00	0.00	0.00	0.00	0.00	0.00	0.00	0.00	0.00	0.00
TRINITY_DN1247231_c0_g1	0.00	0.00	0.00	0.00	0.00	0.00	0.00	0.00	9.81	0.00
TRINITY_DN1247233_c0_g1	0.00	15.22	0.00	0.00	0.00	0.00	0.00	0.00	0.00	0.00
TRINITY_DN1247236_c0_g1	0.00	0.00	0.00	0.00	0.00	0.00	0.00	0.00	0.00	16.70
TRINITY_DN1247237_c0_g1	30.51	0.00	0.00	0.00	31.51	0.00	0.00	0.00	0.00	0.00
TRINITY_DN124723_c0_g1	15.03	9.37	0.00	0.00	8.14	13.61	0.00	0.00	15.72	52.12
TRINITY_DN124723_c0_g2	0.00	0.00	0.00	0.00	0.00	0.00	0.00	0.00	0.00	17.84
TRINITY_DN124723_c1_g1	0.00	0.00	0.00	0.00	0.00	0.00	0.00	11.21	0.00	10.67
TRINITY_DN124723_c3_g1	0.00	0.00	0.00	0.00	0.00	0.00	0.00	0.00	0.00	0.00
TRINITY_DN124723_c3_g2	0.00	0.00	0.00	0.00	0.00	0.00	0.00	0.00	17.14	0.00
TRINITY_DN1247240_c0_g1	0.00	0.00	0.00	0.00	0.00	0.00	0.00	0.00	0.00	0.00
TRINITY_DN1247241_c0_g1	0.00	0.00	0.00	0.00	0.00	0.00	0.00	0.00	0.00	0.00
TRINITY_DN1247242_c0_g1	0.00	0.00	0.00	0.00	0.00	0.00	0.00	11.17	5.39	13.16
TRINITY_DN1247243_c0_g1	0.00	0.00	0.00	0.00	0.00	0.00	0.00	0.00	0.00	0.00
TRINITY_DN1247244_c0_g1	0.00	0.00	0.00	0.00	0.00	0.00	0.00	0.00	0.00	6.15
TRINITY_DN1247245_c0_g1	4.55	0.00	0.00	0.00	0.00	0.00	0.00	0.00	0.00	0.00
TRINITY_DN1247246_c0_g1	3.05	0.00	0.00	0.00	0.00	0.00	10.93	0.00	0.00	0.00
TRINITY_DN1247248_c0_g1	0.00	0.00	0.00	0.00	0.00	0.00	5.77	0.00	0.00	0.00
TRINITY_DN1247249_c0_g1	1.52	4.79	0.00	0.00	0.00	0.00	5.23	0.00	0.00	9.69
TRINITY_DN1247252_c0_g1	0.00	0.00	0.00	0.00	0.00	0.00	0.00	0.00	0.00	0.00
TRINITY_DN1247255_c0_g1	0.00	0.00	0.00	0.00	0.00	0.00	0.00	0.00	0.00	0.00
TRINITY_DN1247256_c0_g1	0.00	0.00	0.00	0.00	0.00	0.00	0.00	0.00	0.00	0.00
TRINITY_DN1247258_c0_g1	0.00	0.00	0.00	0.00	0.00	0.00	0.00	0.00	0.00	0.00
TRINITY_DN1247259_c0_g1	0.00	8.38	7.54	0.00	0.00	3.24	0.00	0.00	0.00	0.00
TRINITY_DN124725_c0_g1	0.00	0.00	0.00	0.00	0.00	5.62	0.00	0.00	0.00	0.00
TRINITY_DN1247261_c0_g1	0.00	0.00	0.00	0.00	0.00	0.00	0.00	0.00	0.00	0.00
TRINITY_DN1247262_c0_g1	0.00	0.00	0.00	0.00	0.00	0.00	0.00	0.00	0.00	0.00
TRINITY_DN1247263_c0_g1	0.00	0.00	0.00	0.00	0.00	0.00	0.00	0.00	1.09	1.02
TRINITY_DN1247266_c0_g1	0.00	0.00	0.00	0.00	0.00	0.00	0.00	0.00	0.00	0.00
TRINITY_DN1247267_c0_g1	0.00	0.00	0.00	0.00	0.00	3.38	0.00	0.00	3.76	0.00
TRINITY_DN1247269_c0_g1	0.00	0.00	0.00	0.00	0.00	0.00	0.00	0.00	0.00	0.00
TRINITY_DN1247273_c0_g1	0.00	0.00	0.00	0.00	0.00	0.00	23.45	0.00	0.00	16.38
TRINITY_DN1247276_c0_g1	0.00	0.00	0.00	0.00	0.00	0.00	0.00	0.00	0.00	0.00
TRINITY_DN1247277_c0_g1	0.00	0.00	0.00	0.00	0.00	0.00	0.00	0.00	0.00	0.00
TRINITY_DN1247278_c0_g1	0.00	8.12	0.00	6.75	0.00	0.00	0.00	0.00	0.00	6.32
TRINITY_DN124727_c0_g2	0.00	0.00	0.00	0.00	0.00	0.00	0.00	0.00	0.00	0.00
TRINITY_DN124727_c0_g3	0.00	6.80	0.00	0.00	0.00	0.00	7.37	0.00	0.00	5.38
TRINITY_DN1247282_c0_g1	0.00	0.00	0.00	0.00	0.00	0.00	0.00	0.00	0.00	8.51
TRINITY_DN1247283_c0_g1	0.00	0.00	0.00	0.00	0.00	0.00	0.00	0.00	0.00	0.00
TRINITY_DN1247286_c0_g1	0.00	0.00	0.00	0.00	0.00	0.00	0.00	0.00	0.00	0.00
TRINITY_DN1247287_c0_g1	0.00	0.00	0.00	0.00	0.00	0.00	0.00	0.00	6.79	6.56
TRINITY_DN1247288_c0_g1	0.00	0.00	0.00	0.00	0.00	0.00	0.00	0.00	0.00	0.00
TRINITY_DN124728_c0_g1	2.94	0.00	0.00	10.35	0.00	0.00	0.01	0.00	22.93	0.00
TRINITY_DN1247290_c0_g1	0.00	0.00	0.00	0.00	0.00	0.00	0.00	0.00	0.00	0.00
TRINITY_DN1247292_c0_g1	0.00	0.00	0.00	0.00	0.00	0.00	0.00	0.00	0.00	0.00
TRINITY_DN1247294_c0_g1	0.00	0.00	10.76	0.00	0.00	0.00	0.00	0.00	0.00	9.75
TRINITY_DN1247295_c0_g1	0.00	0.00	0.00	7.79	0.00	0.00	0.00	0.00	0.00	7.30
TRINITY_DN1247296_c0_g1	0.00	0.00	0.00	0.00	0.00	0.00	0.00	0.00	8.03	0.00
TRINITY_DN1247297_c0_g1	0.00	0.00	0.00	0.00	0.00	0.00	0.00	0.00	0.00	0.00
TRINITY_DN1247298_c0_g1	0.00	0.00	0.00	0.00	0.00	0.00	0.00	0.00	0.00	0.00
TRINITY_DN1247299_c0_g1	0.00	0.00	0.00	7.56	0.00	0.00	9.87	0.00	0.00	7.08
TRINITY_DN124729_c1_g1	0.00	0.00	0.00	0.00	0.00	0.00	0.00	0.00	0.00	0.00
TRINITY_DN124729_c2_g1	0.00	0.00	0.00	0.00	0.00	11.35	0.00	0.00	0.00	0.00
TRINITY_DN124729_c3_g1	0.00	0.00	0.00	0.00	0.00	0.00	0.00	0.00	0.00	0.00
TRINITY_DN124729_c6_g1	53.91	0.00	0.00	0.00	0.00	0.00	0.00	0.00	0.00	0.00
TRINITY_DN124729_c8_g1	0.00	0.00	0.00	0.00	0.00	16.80	0.00	0.00	19.32	0.00
TRINITY_DN12472_c0_g1	272.77	282.69	157.27	126.76	109.74	118.34	296.42	111.67	495.01	559.16
TRINITY_DN12472_c0_g2	0.00	0.00	0.00	0.00	0.00	0.00	0.00	0.00	17.27	0.00
TRINITY_DN12472_c11_g1	0.00	0.00	0.00	0.00	12.93	0.00	16.28	12.00	36.07	22.83
TRINITY_DN12472_c16_g1	0.00	0.00	0.00	0.00	25.88	0.00	0.00	0.00	0.00	0.00
TRINITY_DN12472_c1_g1	0.00	33.96	0.00	0.00	14.52	0.00	0.00	0.00	0.00	16.59
TRINITY_DN12472_c1_g2	0.00	13.62	10.19	0.00	3.84	7.95	29.13	0.00	0.00	14.30
TRINITY_DN12472_c1_g3	0.00	0.00	0.00	0.00	0.00	0.00	0.00	0.00	0.00	0.00
TRINITY_DN12472_c2_g2	0.00	0.00	0.00	0.00	0.00	0.00	0.00	0.00	0.00	0.00
TRINITY_DN12472_c3_g1	9.40	8.75	31.67	16.10	4.98	11.99	12.69	4.53	21.17	30.75
TRINITY_DN12472_c6_g1	0.00	12.10	0.00	0.00	0.00	0.00	0.00	0.00	0.00	0.00
TRINITY_DN1247301_c0_g1	0.00	0.00	0.00	2.81	0.00	0.00	3.36	0.00	0.00	5.15
TRINITY_DN1247303_c0_g1	0.00	0.00	0.00	0.00	0.00	0.00	0.00	0.00	0.00	0.00
TRINITY_DN1247304_c0_g1	0.00	0.00	16.19	0.00	0.00	13.89	0.00	0.00	7.62	0.00
TRINITY_DN1247307_c0_g1	0.00	56.17	0.00	0.00	0.00	0.00	0.00	0.00	0.00	14.13
TRINITY_DN1247308_c0_g1	0.00	0.00	0.00	0.00	0.00	0.00	0.00	0.00	0.00	3.38
TRINITY_DN1247309_c0_g1	0.00	0.00	0.00	0.00	0.00	0.00	0.00	0.00	0.00	0.00
TRINITY_DN124730_c0_g1	0.00	0.00	0.00	0.00	0.00	0.00	0.00	0.00	0.00	0.00
TRINITY_DN124730_c1_g1	0.00	0.00	0.00	0.00	0.00	10.42	0.00	0.00	0.00	22.18
TRINITY_DN124730_c2_g1	0.00	0.00	12.47	0.00	0.00	0.00	0.00	0.00	37.47	24.35
TRINITY_DN1247310_c0_g1	38.31	0.00	0.00	18.34	0.00	0.00	0.00	0.00	0.00	0.00
TRINITY_DN1247311_c0_g1	0.00	0.00	0.00	0.00	0.00	0.00	0.00	0.00	0.00	0.00
TRINITY_DN1247312_c0_g1	0.00	0.00	0.00	8.19	0.00	0.00	0.00	0.00	0.00	13.52
TRINITY_DN1247314_c0_g1	0.00	0.00	0.00	0.00	0.00	21.74	0.00	0.00	0.00	0.00
TRINITY_DN1247318_c0_g1	0.00	0.00	0.00	0.00	0.00	0.00	0.00	0.00	0.00	0.00
TRINITY_DN124731_c0_g1	0.00	0.00	0.00	0.00	0.00	0.00	0.00	0.00	0.00	0.00
TRINITY_DN1247320_c0_g1	0.00	0.00	6.70	0.00	0.00	0.00	0.00	0.00	0.00	6.10
TRINITY_DN1247322_c0_g1	11.81	0.00	0.00	0.00	0.00	0.00	0.00	0.00	0.00	0.00
TRINITY_DN1247323_c0_g1	0.00	0.00	0.00	0.00	0.00	0.00	0.00	0.00	0.00	7.26
TRINITY_DN1247324_c0_g1	0.00	0.00	0.00	0.00	0.00	0.00	9.65	0.00	0.00	0.00
TRINITY_DN1247326_c0_g1	0.00	0.00	0.00	0.00	0.00	0.00	0.00	0.00	0.00	0.00
TRINITY_DN1247327_c0_g1	0.00	0.00	0.00	0.00	0.00	0.00	0.00	0.00	27.37	0.00
TRINITY_DN124732_c0_g2	0.00	0.00	0.00	0.00	0.00	0.00	0.00	0.00	0.00	0.00
TRINITY_DN124732_c0_g4	0.00	0.00	0.00	0.00	0.00	0.00	0.00	0.00	0.00	7.66
TRINITY_DN1247330_c0_g1	0.00	0.00	0.00	26.75	0.00	0.00	0.00	0.00	0.00	19.49
TRINITY_DN1247333_c0_g1	0.00	0.00	0.00	0.00	0.00	0.00	0.00	0.00	0.00	0.00
TRINITY_DN1247335_c0_g1	0.00	0.00	0.00	0.00	3.03	2.46	6.85	0.00	0.00	5.24
TRINITY_DN1247337_c0_g1	0.00	0.00	0.00	0.00	0.00	0.00	0.00	0.00	0.00	0.00
TRINITY_DN1247338_c0_g1	0.00	0.00	0.00	0.00	48.91	0.00	0.00	0.00	0.00	0.00
TRINITY_DN124733_c0_g1	31.59	21.56	7.84	6.40	11.68	5.38	23.52	0.00	29.18	24.40
TRINITY_DN1247340_c0_g1	0.00	0.00	0.00	0.00	0.00	0.00	0.00	0.00	0.00	0.00
TRINITY_DN1247341_c0_g1	0.00	0.00	0.00	0.00	0.00	0.00	0.00	0.00	0.00	14.49
TRINITY_DN1247344_c0_g1	0.00	0.00	0.00	0.00	0.00	0.00	0.00	0.00	0.00	8.41
TRINITY_DN1247345_c0_g1	0.00	0.00	0.00	0.00	0.00	0.00	0.00	0.00	0.00	0.00
TRINITY_DN1247346_c0_g1	0.00	0.00	0.00	0.00	0.00	0.00	0.00	0.00	0.00	11.57
TRINITY_DN1247348_c0_g1	0.00	0.00	0.00	0.00	0.00	0.00	0.00	0.00	0.00	0.00
TRINITY_DN1247349_c0_g1	0.00	0.00	9.13	0.00	0.00	0.00	0.00	0.00	0.00	0.00
TRINITY_DN124734_c0_g1	0.00	0.00	0.00	0.00	0.00	6.77	0.00	0.00	0.00	0.00
TRINITY_DN1247351_c0_g1	0.00	0.00	0.00	0.00	0.00	0.00	0.00	0.00	0.00	8.47
TRINITY_DN1247353_c0_g1	0.00	0.00	0.00	0.00	0.00	0.00	0.00	0.00	0.00	0.00
TRINITY_DN1247354_c0_g1	0.00	0.00	0.00	0.00	0.00	0.00	0.00	0.00	0.00	0.00
TRINITY_DN1247355_c0_g1	0.00	1.69	2.72	0.00	0.00	0.00	3.24	2.66	0.00	4.97
TRINITY_DN1247356_c0_g1	0.00	0.00	0.00	0.00	0.00	0.00	0.00	0.00	0.00	0.00
TRINITY_DN1247357_c0_g1	0.00	0.00	0.00	0.00	0.00	0.00	0.00	0.00	0.00	0.00
TRINITY_DN1247359_c0_g1	0.00	0.00	0.00	0.00	0.00	0.00	0.00	0.00	0.00	27.53
TRINITY_DN124735_c0_g1	0.00	0.00	0.00	0.00	0.00	0.00	0.00	0.00	0.00	0.00
TRINITY_DN1247360_c0_g1	0.00	0.00	0.00	4.49	0.00	0.00	2.63	0.00	4.34	0.00
TRINITY_DN1247361_c0_g1	0.00	0.00	0.00	0.00	0.00	0.00	0.00	0.00	0.00	0.00
TRINITY_DN1247362_c0_g1	0.00	0.00	0.00	0.00	5.24	0.00	0.00	0.00	0.00	4.60
TRINITY_DN1247367_c0_g1	0.00	0.00	5.55	0.00	0.00	0.00	0.00	0.00	10.49	12.65
TRINITY_DN1247368_c0_g1	0.00	0.00	13.32	0.00	0.00	0.00	0.00	0.00	0.00	0.00
TRINITY_DN124736_c0_g1	0.00	0.84	0.00	14.08	0.00	6.23	0.00	0.00	6.82	6.58
TRINITY_DN1247370_c0_g1	0.00	0.00	0.00	0.00	0.00	0.00	0.00	0.00	3.47	0.00
TRINITY_DN1247372_c0_g1	0.00	0.00	0.00	0.00	0.00	0.00	0.00	0.00	0.00	0.00
TRINITY_DN1247373_c0_g1	0.00	5.67	5.23	5.24	0.00	2.25	0.00	2.56	0.00	0.00
TRINITY_DN1247374_c0_g1	0.00	0.00	0.00	0.00	0.00	0.00	0.00	0.00	0.00	0.00
TRINITY_DN1247375_c0_g1	0.00	0.00	0.00	0.00	0.00	0.00	0.00	0.00	0.00	0.00
TRINITY_DN1247376_c0_g1	7.23	0.00	0.00	0.00	0.00	0.00	0.00	0.00	0.00	6.64
TRINITY_DN1247377_c0_g1	0.00	0.00	5.00	9.80	0.00	0.00	0.00	0.00	14.19	0.00
TRINITY_DN1247379_c0_g1	0.00	0.00	0.00	0.00	0.00	0.00	0.00	0.00	0.00	0.00
TRINITY_DN124737_c0_g1	0.00	0.00	0.00	0.00	12.93	0.00	0.00	0.00	0.00	0.00
TRINITY_DN124737_c1_g1	0.00	0.00	0.00	0.00	0.00	0.00	0.00	0.00	0.00	0.00
TRINITY_DN124737_c3_g1	0.00	0.00	0.00	0.00	0.00	0.00	0.00	0.00	0.00	0.00
TRINITY_DN1247380_c0_g1	0.00	0.00	0.00	0.00	0.00	0.00	24.71	0.00	0.00	0.00
TRINITY_DN1247383_c0_g1	0.00	0.00	0.00	0.00	0.00	0.00	0.00	0.00	0.00	9.19
TRINITY_DN1247384_c0_g1	0.00	0.00	0.00	0.00	0.00	0.00	0.00	0.00	0.00	0.00
TRINITY_DN1247385_c0_g1	0.00	0.00	0.00	0.00	0.00	0.00	0.00	0.00	0.00	15.13
TRINITY_DN1247386_c0_g1	6.45	7.57	0.00	0.00	0.00	0.00	16.37	0.00	6.13	0.00
TRINITY_DN1247388_c0_g1	0.00	0.00	0.00	0.00	0.00	0.00	0.00	0.00	0.00	0.00
TRINITY_DN124738_c0_g1	0.00	0.00	0.00	0.00	0.00	0.00	0.00	0.00	0.00	9.37
TRINITY_DN1247391_c0_g1	0.00	0.00	0.00	0.00	0.00	0.00	0.00	0.00	0.00	12.83
TRINITY_DN1247392_c0_g1	0.00	0.00	0.00	0.00	0.00	0.00	0.00	0.00	0.00	0.00
TRINITY_DN1247396_c0_g1	0.00	5.56	0.00	0.00	0.00	0.00	0.00	0.00	0.00	2.67
TRINITY_DN1247397_c0_g1	0.00	0.00	0.00	0.00	0.00	0.00	0.00	0.00	0.00	17.67
TRINITY_DN1247398_c0_g1	0.00	0.00	0.00	0.00	0.00	0.00	0.00	0.00	0.00	0.00
TRINITY_DN124739_c0_g1	0.00	0.00	0.00	0.00	0.00	0.00	2.33	1.95	0.00	0.00
TRINITY_DN124739_c1_g1	6.62	4.56	5.43	5.63	1.75	1.92	6.03	3.19	8.18	9.14
TRINITY_DN12473_c0_g1	24.15	0.00	0.00	14.42	0.00	0.00	8.78	0.00	20.96	34.30
TRINITY_DN12473_c0_g2	38.47	49.13	44.52	32.27	20.08	24.14	50.73	15.35	98.27	129.06
TRINITY_DN12473_c14_g1	0.00	0.00	0.00	0.00	0.00	0.00	21.28	0.00	15.76	14.87
TRINITY_DN12473_c15_g1	0.00	4.78	0.00	0.00	0.00	0.00	0.00	0.00	0.00	0.00
TRINITY_DN12473_c1_g1	7.68	0.00	0.00	0.00	0.00	0.00	0.00	0.00	21.91	0.00
TRINITY_DN12473_c1_g2	0.00	0.00	0.00	0.00	0.00	8.94	0.00	0.00	9.87	25.58
TRINITY_DN12473_c2_g1	0.00	10.34	0.00	0.00	8.97	0.00	0.00	0.00	0.00	7.91
TRINITY_DN12473_c3_g2	5.77	0.00	0.00	0.00	0.00	0.00	0.00	0.00	0.00	0.00
TRINITY_DN12473_c4_g2	17.06	20.37	18.65	10.16	8.31	9.20	17.23	5.19	34.64	37.56
TRINITY_DN12473_c9_g1	0.00	0.00	0.00	0.00	0.00	0.00	0.00	0.00	0.00	0.00
TRINITY_DN1247402_c0_g1	0.00	0.00	0.00	0.00	0.00	0.00	0.00	0.00	41.75	0.00
TRINITY_DN1247403_c0_g1	0.00	0.00	0.00	0.00	14.27	0.00	0.00	0.00	0.00	6.29
TRINITY_DN1247404_c0_g1	0.00	0.00	0.00	0.00	0.00	0.00	0.00	0.00	0.00	15.76
TRINITY_DN1247405_c0_g1	0.00	0.00	0.00	18.34	0.00	0.00	0.00	0.00	0.00	0.00
TRINITY_DN1247408_c0_g1	4.08	0.00	0.00	4.04	4.28	14.02	4.99	0.00	7.78	26.11
TRINITY_DN124740_c0_g2	0.00	0.00	0.00	0.00	0.00	0.00	0.00	0.00	0.00	0.00
TRINITY_DN1247410_c0_g1	0.00	0.00	0.00	4.50	0.00	0.00	0.00	0.00	0.00	0.00
TRINITY_DN1247413_c0_g1	0.00	0.00	0.00	0.00	0.00	0.00	0.00	0.00	0.00	0.00
TRINITY_DN1247414_c0_g1	0.00	2.64	2.45	0.00	0.00	0.00	0.00	0.00	0.00	0.00
TRINITY_DN1247415_c0_g1	0.00	0.00	0.00	0.00	0.00	0.00	7.41	0.00	5.59	21.63
TRINITY_DN1247416_c0_g1	0.00	0.00	0.00	0.00	0.00	0.00	15.08	0.00	0.00	7.51
TRINITY_DN1247418_c0_g1	0.00	0.00	0.00	0.00	0.00	0.00	0.00	0.00	0.00	0.00
TRINITY_DN124741_c0_g1	0.00	0.00	0.00	0.00	0.00	0.00	0.00	0.00	0.00	10.39
TRINITY_DN1247420_c0_g1	0.00	3.49	0.45	0.45	0.51	0.17	0.00	0.05	0.16	0.00
TRINITY_DN1247422_c0_g1	0.00	0.00	0.00	0.00	0.00	0.00	0.00	0.00	0.00	0.00
TRINITY_DN1247424_c0_g1	0.00	0.00	0.00	0.00	0.00	0.00	45.90	0.00	11.26	0.00
TRINITY_DN1247425_c0_g1	0.00	0.00	0.00	0.00	0.00	0.00	0.00	0.00	0.00	0.00
TRINITY_DN1247426_c0_g1	0.00	0.00	0.00	0.00	0.00	0.00	0.00	0.00	0.00	0.00
TRINITY_DN1247427_c0_g1	0.00	43.37	0.00	0.00	0.00	15.45	23.61	0.00	0.00	0.00
TRINITY_DN1247429_c0_g1	3.15	0.00	0.00	3.13	0.00	0.00	0.00	0.00	0.00	0.00
TRINITY_DN124742_c0_g1	0.00	0.00	0.00	12.37	0.00	0.00	0.00	0.00	0.00	7.72
TRINITY_DN124742_c0_g2	3.24	0.00	0.00	0.00	0.00	0.00	0.00	0.00	3.10	3.94
TRINITY_DN124742_c1_g1	0.00	0.00	0.00	6.54	0.00	0.00	0.00	0.00	0.00	12.25
TRINITY_DN124742_c1_g2	0.00	0.00	0.00	0.00	0.00	0.00	0.00	0.00	0.00	6.18
TRINITY_DN124742_c2_g1	0.00	0.00	0.00	0.00	0.00	0.00	0.00	0.00	0.00	10.25
TRINITY_DN1247431_c0_g1	0.00	0.00	0.00	8.45	0.00	0.00	0.00	0.00	4.07	27.37
TRINITY_DN1247432_c0_g1	0.00	0.00	0.00	0.00	0.00	0.00	0.00	0.00	0.00	0.00
TRINITY_DN1247435_c0_g1	0.00	7.31	0.00	0.00	3.49	0.00	0.00	0.00	0.00	9.09
TRINITY_DN1247436_c0_g1	0.00	0.00	0.00	0.00	0.00	0.00	0.00	0.00	0.00	0.00
TRINITY_DN1247437_c0_g1	0.00	0.00	0.00	0.00	0.00	0.00	0.00	0.00	9.75	9.37
TRINITY_DN1247438_c0_g1	5.36	6.15	5.38	5.27	0.00	0.00	0.00	0.00	0.00	0.00
TRINITY_DN1247439_c0_g1	0.00	17.37	0.00	0.00	0.00	0.00	0.00	0.00	0.00	0.00
TRINITY_DN124743_c0_g1	0.00	0.00	5.13	0.00	0.00	0.00	0.00	0.00	0.00	0.00
TRINITY_DN1247442_c0_g1	0.00	13.08	0.00	0.00	0.00	0.00	0.00	0.00	10.28	9.85
TRINITY_DN1247443_c0_g1	0.00	0.00	0.00	0.00	0.00	0.00	0.00	0.00	3.54	3.38
TRINITY_DN1247444_c0_g1	6.84	0.00	0.00	0.00	0.00	0.00	0.00	0.00	0.00	0.00
TRINITY_DN1247445_c0_g1	0.00	0.00	0.00	0.00	0.00	0.00	0.00	0.00	0.00	0.00
TRINITY_DN1247447_c0_g1	0.00	0.00	0.00	0.00	0.00	0.00	0.00	0.00	0.00	0.00
TRINITY_DN1247448_c0_g1	0.00	0.00	0.00	0.00	0.00	0.00	0.00	0.00	0.00	34.71
TRINITY_DN124744_c0_g1	0.00	0.00	0.00	0.00	0.00	0.00	0.00	0.00	0.00	7.90
TRINITY_DN1247453_c0_g1	7.37	17.55	0.00	0.00	0.00	0.00	0.00	0.00	0.00	0.00
TRINITY_DN1247454_c0_g1	0.00	0.00	0.00	0.00	0.00	0.00	0.00	0.00	0.00	0.00
TRINITY_DN1247456_c0_g1	0.00	0.00	0.00	7.87	0.00	0.00	0.00	0.00	0.00	0.00
TRINITY_DN1247457_c0_g1	0.00	0.00	0.00	0.00	0.00	0.00	0.00	0.00	0.00	0.00
TRINITY_DN124745_c1_g1	0.00	0.00	0.00	0.00	0.00	0.00	0.00	0.00	0.00	0.00
TRINITY_DN1247460_c0_g1	0.00	0.00	0.00	0.00	0.00	0.00	0.00	0.00	0.00	0.00
TRINITY_DN1247462_c0_g1	0.00	0.00	0.00	0.00	0.00	0.00	0.00	0.00	16.99	15.92
TRINITY_DN1247464_c0_g1	0.00	16.39	0.00	0.00	0.00	0.00	0.00	0.00	0.00	12.33
TRINITY_DN1247466_c0_g1	0.00	0.00	8.92	0.00	0.00	0.00	0.00	0.00	0.00	0.00
TRINITY_DN1247468_c0_g1	0.00	0.00	0.00	0.00	0.00	0.00	0.00	0.00	39.23	0.00
TRINITY_DN124746_c0_g2	0.00	0.00	0.00	0.00	0.00	0.00	0.00	0.00	0.00	0.00
TRINITY_DN124746_c0_g3	0.00	0.00	0.00	0.00	2.95	0.00	0.00	0.00	0.00	0.00
TRINITY_DN124746_c4_g1	0.00	0.00	0.00	0.00	0.00	0.00	0.00	0.00	0.00	0.00
TRINITY_DN124746_c5_g1	0.00	0.00	0.00	0.00	0.00	0.00	0.00	0.00	0.00	0.00
TRINITY_DN1247472_c0_g1	0.00	0.00	8.35	0.00	0.00	0.00	0.00	0.00	7.86	0.00
TRINITY_DN1247473_c0_g1	0.00	0.00	0.00	0.00	0.00	0.00	0.00	0.00	0.00	0.00
TRINITY_DN1247475_c0_g1	0.00	0.00	0.00	0.00	0.00	0.00	0.00	0.00	10.07	19.39
TRINITY_DN1247476_c0_g1	17.02	0.00	8.63	8.33	0.00	0.00	11.00	0.00	13.33	0.00
TRINITY_DN1247479_c0_g1	0.00	10.86	0.00	0.00	0.00	0.00	0.00	0.00	0.00	8.28
TRINITY_DN124747_c0_g1	1.52	3.18	0.00	1.52	0.00	0.00	0.00	0.00	2.95	1.38
TRINITY_DN124747_c1_g1	0.00	0.00	0.00	5.21	0.00	0.00	6.61	0.00	0.00	0.00
TRINITY_DN1247480_c0_g1	0.00	0.00	0.00	0.00	0.00	0.00	0.00	0.00	0.00	0.00
TRINITY_DN1247481_c0_g1	12.58	0.00	0.00	0.00	0.00	10.80	0.00	0.00	0.00	0.00
TRINITY_DN1247482_c0_g1	19.55	0.00	0.00	0.00	0.00	0.00	0.00	0.00	0.00	35.34
TRINITY_DN1247483_c0_g1	0.00	0.00	8.68	0.00	0.00	0.00	0.00	0.00	0.00	7.86
TRINITY_DN1247485_c0_g1	0.00	0.00	0.00	0.00	0.00	0.00	0.00	0.00	6.72	0.00
TRINITY_DN1247486_c0_g1	0.00	0.00	0.00	0.00	0.00	5.80	0.00	0.00	3.24	6.17
TRINITY_DN1247488_c0_g1	0.00	0.00	0.00	0.00	0.00	0.00	0.00	0.00	0.00	12.24
TRINITY_DN124748_c0_g1	0.00	0.00	0.00	0.00	0.00	0.00	0.00	0.00	1.79	4.09
TRINITY_DN124748_c1_g1	5.74	0.00	3.80	1.91	4.04	0.00	0.00	1.85	0.00	2.85
TRINITY_DN1247490_c0_g1	0.00	0.00	0.00	0.00	0.00	0.00	0.00	0.00	0.00	0.00
TRINITY_DN1247491_c0_g1	0.00	0.00	0.00	0.00	0.00	0.00	0.00	0.00	0.00	0.00
TRINITY_DN1247492_c0_g1	0.00	0.00	0.00	0.00	0.00	0.00	0.00	0.00	0.00	0.00
TRINITY_DN1247493_c0_g1	0.00	1.61	7.01	0.00	0.00	0.00	0.00	0.00	0.00	3.20
TRINITY_DN1247494_c0_g1	0.00	5.83	0.00	0.00	0.00	0.00	0.00	0.00	0.00	4.68
TRINITY_DN1247495_c0_g1	0.00	0.00	0.00	0.00	0.00	0.00	0.00	0.00	0.00	0.00
TRINITY_DN1247496_c0_g1	0.00	0.00	0.00	0.00	0.00	0.00	0.00	0.00	0.00	0.00
TRINITY_DN1247497_c0_g1	0.00	0.00	0.00	0.00	0.00	0.00	0.00	0.00	0.00	3.01
TRINITY_DN1247498_c0_g1	0.00	0.00	0.00	0.00	0.00	0.00	0.00	0.00	0.00	35.57
TRINITY_DN124749_c0_g1	0.00	0.00	0.00	0.00	0.00	0.00	0.00	0.00	0.00	0.00
TRINITY_DN124749_c0_g2	0.00	0.00	0.00	0.00	0.00	0.00	0.00	2.89	0.00	0.00
TRINITY_DN124749_c1_g1	0.00	0.00	3.12	0.00	0.00	0.00	0.00	4.99	0.00	0.00
TRINITY_DN12474_c0_g1	7.89	5.90	6.39	5.06	5.32	5.11	9.70	2.76	24.62	16.93
TRINITY_DN12474_c0_g2	0.00	0.00	0.00	8.56	0.00	2.51	0.00	0.00	8.35	8.04
TRINITY_DN12474_c0_g3	0.00	0.00	0.00	13.07	0.00	0.00	0.00	0.00	0.00	0.00
TRINITY_DN12474_c1_g1	0.00	0.00	0.00	0.00	0.00	0.00	0.00	0.00	0.00	0.00
TRINITY_DN12474_c2_g2	10.69	24.50	0.00	0.00	0.00	0.00	39.96	0.00	5.07	0.00
TRINITY_DN12474_c3_g1	0.00	0.00	0.00	0.00	0.00	0.00	0.00	0.00	0.00	0.00
TRINITY_DN12474_c4_g1	0.00	0.00	0.00	0.00	0.00	0.00	1.83	0.00	0.00	0.00
TRINITY_DN12474_c5_g1	0.00	0.00	0.00	0.00	0.00	0.00	0.00	0.00	0.00	0.00
TRINITY_DN1247500_c0_g1	0.00	0.00	0.00	0.00	0.00	0.00	0.00	0.00	0.00	23.34
TRINITY_DN1247501_c0_g1	13.25	16.15	13.43	0.00	0.00	0.00	0.00	0.00	0.00	36.41
TRINITY_DN1247502_c0_g1	0.00	0.00	0.00	0.00	0.00	0.00	0.00	0.00	6.44	0.00
TRINITY_DN1247504_c0_g1	2.60	0.00	0.00	0.00	0.00	0.00	0.00	0.00	0.00	0.00
TRINITY_DN1247505_c0_g1	0.00	0.00	0.00	0.00	0.00	0.00	0.00	0.00	0.00	0.00
TRINITY_DN1247506_c0_g1	0.00	0.00	0.00	0.00	0.00	0.00	0.00	0.00	0.00	0.00
TRINITY_DN1247508_c0_g1	0.00	0.00	0.00	0.00	0.00	4.60	0.00	0.00	5.17	2.44
TRINITY_DN1247509_c0_g1	0.00	0.00	0.00	0.00	0.00	0.00	0.00	0.00	0.00	0.00
TRINITY_DN1247511_c0_g1	0.00	0.00	0.00	0.00	0.00	0.00	0.00	0.00	0.00	0.00
TRINITY_DN1247512_c0_g1	0.00	0.00	0.00	0.00	0.00	0.00	0.00	0.00	0.00	29.38
TRINITY_DN1247514_c0_g1	0.00	0.00	0.00	0.00	0.00	0.00	0.00	0.00	0.00	0.00
TRINITY_DN1247519_c0_g1	18.96	44.78	0.00	0.00	0.00	0.00	0.00	0.00	0.00	51.49
TRINITY_DN124751_c0_g1	0.00	0.00	0.00	0.00	0.00	0.00	0.00	0.00	12.98	0.00
TRINITY_DN1247520_c0_g1	8.28	0.00	0.00	0.00	0.00	0.00	0.00	8.11	0.00	7.62
TRINITY_DN1247523_c0_g1	0.00	0.00	0.00	0.00	0.00	0.00	0.00	0.00	8.95	0.00
TRINITY_DN1247524_c0_g1	0.00	0.00	0.00	6.73	0.00	0.00	0.00	0.00	3.74	5.41
TRINITY_DN1247525_c0_g1	0.00	0.00	0.00	0.00	0.00	0.00	0.00	0.00	0.00	5.89
TRINITY_DN1247526_c0_g1	0.00	0.00	0.00	0.00	0.00	0.00	0.00	0.00	0.00	0.00
TRINITY_DN1247528_c0_g1	0.00	0.00	0.00	0.00	0.00	0.00	0.00	0.00	0.00	0.00
TRINITY_DN1247529_c0_g1	0.00	0.00	0.00	0.00	0.00	0.00	0.00	0.00	0.00	0.00
TRINITY_DN124752_c0_g1	2.76	0.00	0.00	0.00	0.00	0.00	0.00	0.00	0.00	0.00
TRINITY_DN1247532_c0_g1	0.00	0.00	0.00	0.00	0.00	0.00	0.00	3.61	0.00	0.00
TRINITY_DN1247534_c0_g1	0.00	0.00	0.00	6.02	0.00	0.00	0.00	0.00	0.00	5.64
TRINITY_DN1247536_c0_g1	0.00	15.68	0.00	0.00	0.00	0.00	0.00	0.00	0.00	0.00
TRINITY_DN124753_c0_g1	11.97	0.00	0.00	0.00	0.00	0.00	0.00	0.00	0.00	0.00
TRINITY_DN1247540_c0_g1	0.00	0.00	0.00	0.00	0.00	0.00	0.00	0.00	12.20	0.00
TRINITY_DN1247541_c0_g1	0.00	0.00	0.00	0.00	0.00	0.00	0.00	0.00	14.03	0.00
TRINITY_DN1247542_c0_g1	0.00	5.09	0.00	0.00	0.00	0.00	5.56	0.00	4.29	0.00
TRINITY_DN1247543_c0_g1	0.00	0.00	0.00	0.00	0.00	0.00	0.00	0.00	0.00	0.00
TRINITY_DN1247544_c0_g1	0.00	0.00	11.50	0.00	0.00	0.00	0.00	0.00	10.87	0.00
TRINITY_DN1247545_c0_g1	0.00	0.00	17.66	0.00	0.00	0.00	0.00	0.00	0.00	8.10
TRINITY_DN1247546_c0_g1	0.00	0.00	0.00	0.00	0.00	0.00	0.00	0.00	0.00	0.00
TRINITY_DN1247547_c0_g1	0.00	0.00	0.00	0.00	0.00	0.00	0.00	0.00	0.00	1.50
TRINITY_DN1247548_c0_g1	0.00	79.72	50.53	15.96	0.00	28.17	0.00	15.70	80.25	60.53
TRINITY_DN1247549_c0_g1	0.00	9.73	0.00	0.00	0.00	0.00	10.43	15.92	0.00	7.45
TRINITY_DN124754_c0_g1	0.00	0.00	0.00	0.00	0.00	0.00	0.00	0.00	0.00	4.72
TRINITY_DN1247552_c0_g1	0.00	0.00	0.00	0.00	0.00	0.00	0.00	0.00	0.00	0.00
TRINITY_DN1247553_c0_g1	0.00	0.00	0.00	0.00	0.00	0.00	0.00	0.00	3.90	0.00
TRINITY_DN1247554_c0_g1	0.00	0.00	0.00	0.00	0.00	0.00	0.00	0.00	0.00	0.00
TRINITY_DN1247556_c0_g1	0.00	0.00	0.00	0.00	0.00	0.00	0.00	0.00	0.00	0.00
TRINITY_DN1247559_c0_g1	0.00	0.00	0.00	0.00	0.00	0.00	17.67	0.00	0.00	0.00
TRINITY_DN124755_c0_g1	0.00	0.00	0.00	0.00	0.00	0.00	0.00	0.00	0.00	0.00
TRINITY_DN124755_c0_g2	0.00	0.00	0.00	0.00	0.00	0.00	0.00	0.00	0.00	0.00
TRINITY_DN124755_c0_g3	0.00	0.00	0.00	0.00	0.00	0.00	0.00	0.00	0.00	0.00
TRINITY_DN1247561_c0_g1	0.00	10.24	0.00	0.00	0.00	0.00	0.00	0.00	0.00	31.32
TRINITY_DN1247563_c0_g1	0.00	0.00	0.00	0.00	0.00	0.00	0.00	0.00	0.00	15.27
TRINITY_DN1247565_c0_g1	0.00	0.00	0.00	0.00	0.00	0.00	6.77	0.00	0.00	9.94
TRINITY_DN1247566_c0_g1	0.00	0.00	0.00	0.00	0.00	0.00	0.00	0.00	0.00	0.00
TRINITY_DN1247572_c0_g1	0.00	0.00	0.00	0.00	0.00	0.00	0.00	0.00	0.00	0.00
TRINITY_DN1247573_c0_g1	0.00	0.00	0.00	0.00	2.87	0.00	0.00	0.00	0.00	14.89
TRINITY_DN1247577_c0_g1	0.00	26.51	0.00	0.00	0.00	0.00	0.00	0.00	0.00	0.00
TRINITY_DN1247578_c0_g1	0.00	0.00	0.00	0.00	0.00	0.00	0.00	0.00	11.85	0.00
TRINITY_DN1247579_c0_g1	0.00	3.54	0.00	0.00	0.00	0.00	0.00	0.00	0.00	0.00
TRINITY_DN124757_c0_g1	0.00	0.00	0.00	0.00	0.00	0.00	0.00	0.00	4.55	0.00
TRINITY_DN1247580_c0_g1	0.00	0.00	0.00	0.00	0.00	0.00	0.00	0.00	0.00	0.00
TRINITY_DN1247581_c0_g1	0.00	0.00	0.00	0.00	0.00	0.00	0.00	0.00	3.34	0.00
TRINITY_DN1247582_c0_g1	0.00	0.00	0.00	0.00	0.00	0.00	0.00	0.00	0.00	0.00
TRINITY_DN1247583_c0_g1	0.00	0.00	0.00	0.00	0.00	9.40	0.00	0.00	0.00	0.00
TRINITY_DN1247585_c0_g1	0.00	13.43	11.19	0.00	22.88	0.00	0.00	0.00	10.56	0.00
TRINITY_DN1247586_c0_g1	0.00	0.00	0.00	0.00	0.00	0.00	0.00	0.00	0.00	0.00
TRINITY_DN1247587_c0_g1	0.00	0.00	0.00	0.00	0.00	0.00	0.00	0.00	7.34	7.08
TRINITY_DN1247588_c0_g1	0.00	0.00	0.00	7.79	0.00	0.00	0.00	0.00	0.00	7.30
TRINITY_DN124758_c2_g1	5.33	0.00	0.00	0.00	0.00	0.00	0.00	0.00	0.00	4.88
TRINITY_DN124758_c2_g2	0.00	0.00	0.00	12.01	0.00	0.00	0.00	0.00	11.93	0.00
TRINITY_DN1247590_c0_g1	0.00	0.00	0.00	0.00	0.00	0.00	0.00	0.00	0.00	0.00
TRINITY_DN1247591_c0_g1	0.00	0.00	0.00	0.00	0.00	0.00	0.00	0.00	0.00	5.99
TRINITY_DN1247592_c0_g1	0.00	0.00	0.00	0.00	0.00	0.00	0.00	0.00	0.00	0.00
TRINITY_DN1247593_c0_g1	0.00	0.00	2.35	2.36	0.00	0.00	5.55	0.00	6.85	2.15
TRINITY_DN1247594_c0_g1	0.00	0.00	0.00	0.00	0.00	0.00	0.00	0.00	0.00	13.76
TRINITY_DN1247595_c0_g1	0.00	0.00	0.00	0.00	0.00	0.00	0.00	0.00	0.00	0.00
TRINITY_DN1247598_c0_g1	0.00	0.00	0.00	0.00	0.00	0.00	0.00	0.00	0.00	0.00
TRINITY_DN124759_c0_g1	6.78	24.40	0.00	0.00	0.00	0.00	0.00	0.00	15.15	24.39
TRINITY_DN124759_c1_g1	0.00	0.00	0.00	0.00	0.00	0.00	0.00	14.07	0.00	0.00
TRINITY_DN12475_c0_g2	0.00	0.00	0.00	0.00	0.00	0.00	7.95	0.00	8.30	0.00
TRINITY_DN12475_c0_g3	11.42	8.06	11.34	1.91	6.03	6.49	11.01	7.37	20.29	24.21
TRINITY_DN12475_c2_g1	2.79	0.00	4.76	0.00	0.00	0.00	0.00	0.00	29.82	2.54
TRINITY_DN12475_c7_g1	0.00	5.80	0.00	0.00	0.00	0.00	4.32	0.00	1.81	0.00
TRINITY_DN12475_c8_g1	0.00	0.00	0.00	11.20	0.00	0.00	0.00	0.00	0.00	0.00
TRINITY_DN1247600_c0_g1	0.00	0.00	0.00	0.00	0.00	0.00	0.00	0.00	0.00	0.00
TRINITY_DN1247602_c0_g1	0.00	0.00	0.00	0.00	0.00	0.00	0.00	0.00	0.00	0.00
TRINITY_DN1247604_c0_g1	0.00	0.00	0.00	0.00	0.00	0.00	0.00	0.00	0.00	0.00
TRINITY_DN1247606_c0_g1	0.00	0.00	0.00	0.00	0.00	0.00	0.00	0.00	0.00	0.00
TRINITY_DN1247607_c0_g1	0.00	0.00	0.00	0.00	0.00	0.00	0.00	0.00	0.00	0.00
TRINITY_DN1247608_c0_g1	0.00	0.00	0.00	0.00	0.00	0.00	0.00	13.16	0.00	0.00
TRINITY_DN1247609_c0_g1	0.00	0.00	0.00	0.00	0.00	0.00	0.00	0.00	0.00	0.00
TRINITY_DN124760_c0_g1	0.00	0.00	0.00	17.12	9.12	0.00	0.00	12.71	0.00	0.00
TRINITY_DN124760_c1_g1	0.00	0.00	0.00	0.00	0.00	0.00	29.95	0.00	0.00	0.00
TRINITY_DN124760_c1_g2	0.00	0.00	0.00	0.00	0.00	0.00	0.00	0.00	18.30	17.16
TRINITY_DN124760_c2_g1	3.11	16.95	3.09	3.08	9.78	2.66	22.31	3.03	11.91	62.24
TRINITY_DN124760_c3_g1	0.00	0.00	0.00	0.00	0.00	0.00	0.00	0.00	0.00	12.24
TRINITY_DN124760_c6_g1	0.00	13.26	0.00	0.00	0.00	0.00	0.00	0.00	0.00	0.00
TRINITY_DN1247610_c0_g1	0.00	0.00	0.00	0.00	0.00	0.00	0.00	0.00	0.00	8.70
TRINITY_DN1247612_c0_g1	0.00	0.00	0.00	0.00	0.00	0.00	0.00	0.00	0.00	17.03
TRINITY_DN1247613_c0_g1	7.40	0.00	0.00	0.00	7.71	0.00	0.00	7.29	7.06	0.00
TRINITY_DN1247614_c0_g1	0.00	0.00	0.00	0.00	0.00	0.00	0.00	0.00	0.00	9.03
TRINITY_DN1247617_c0_g1	0.00	0.00	0.00	0.00	0.00	0.00	0.00	0.00	0.00	0.00
TRINITY_DN1247619_c0_g1	3.43	3.78	0.00	0.00	0.00	0.00	0.00	0.00	0.00	9.38
TRINITY_DN124761_c1_g1	0.00	0.00	0.00	0.00	0.00	0.00	0.00	0.00	0.00	0.00
TRINITY_DN124761_c3_g1	0.00	0.00	0.00	0.00	0.00	0.00	0.00	0.00	0.00	0.00
TRINITY_DN124761_c4_g1	0.00	3.44	0.00	0.00	0.00	0.00	0.00	1.58	1.59	0.00
TRINITY_DN124761_c5_g1	0.00	0.00	0.00	0.00	4.51	0.00	0.00	0.00	8.20	0.00
TRINITY_DN1247621_c0_g1	0.00	0.00	0.00	0.00	0.00	0.00	0.00	0.00	0.00	0.00
TRINITY_DN1247623_c0_g1	0.00	0.00	0.00	0.00	0.00	0.00	0.00	0.00	0.00	0.00
TRINITY_DN1247624_c0_g1	0.00	0.00	0.00	0.00	0.00	0.00	0.00	0.00	0.00	14.91
TRINITY_DN1247626_c0_g1	0.00	0.00	0.00	0.00	0.00	0.00	0.00	0.00	0.00	0.00
TRINITY_DN1247627_c0_g1	0.00	0.00	0.00	0.00	0.00	0.00	6.66	0.00	0.00	0.00
TRINITY_DN124762_c0_g1	0.00	0.00	0.00	0.00	0.00	0.00	0.00	0.00	0.00	5.34
TRINITY_DN1247632_c0_g1	0.00	0.00	0.00	0.00	0.00	0.00	0.00	0.00	0.00	0.00
TRINITY_DN1247633_c0_g1	0.00	0.00	0.00	0.00	0.00	0.00	0.00	0.00	0.00	0.00
TRINITY_DN1247634_c0_g1	6.90	0.00	0.00	0.00	0.00	0.00	0.00	0.00	6.56	0.00
TRINITY_DN1247635_c0_g1	0.00	0.00	0.00	0.00	0.00	0.00	0.00	0.00	0.00	0.00
TRINITY_DN1247637_c0_g1	8.85	10.67	0.00	0.00	0.00	0.00	0.00	0.00	0.00	0.00
TRINITY_DN1247638_c0_g1	0.00	0.00	0.00	0.00	0.00	0.00	0.00	0.00	17.14	0.00
TRINITY_DN1247639_c0_g1	0.00	0.00	0.00	0.00	0.00	0.00	0.00	0.00	0.00	0.00
TRINITY_DN1247642_c0_g1	0.00	0.00	0.00	0.00	0.00	0.00	0.00	0.00	4.49	4.32
TRINITY_DN1247643_c0_g1	0.00	0.00	0.00	0.00	0.00	0.00	0.00	0.00	0.00	0.00
TRINITY_DN1247646_c0_g1	0.00	0.00	0.00	0.00	0.00	0.00	0.00	0.00	0.00	0.00
TRINITY_DN1247647_c0_g1	5.89	0.00	0.00	0.00	0.00	0.00	0.00	0.00	5.59	0.00
TRINITY_DN124764_c2_g1	0.00	0.00	18.98	0.00	0.00	0.00	0.00	0.00	0.00	0.00
TRINITY_DN1247650_c0_g1	0.00	0.00	0.00	12.10	0.00	0.00	0.00	0.00	0.00	0.00
TRINITY_DN1247651_c0_g1	0.00	0.00	0.00	0.00	0.00	0.00	0.00	0.00	0.00	18.64
TRINITY_DN1247654_c0_g1	0.00	0.00	0.00	0.00	0.00	0.00	0.00	0.00	0.00	0.00
TRINITY_DN1247656_c0_g1	0.00	0.00	0.00	0.00	0.00	0.00	0.00	0.00	0.00	0.00
TRINITY_DN1247657_c0_g1	5.13	0.00	0.00	0.00	0.00	0.00	0.00	0.00	0.00	0.00
TRINITY_DN1247658_c0_g1	0.00	0.00	3.84	0.00	0.00	0.00	0.00	0.00	3.66	0.00
TRINITY_DN1247660_c0_g1	0.00	0.00	0.00	0.00	0.00	0.00	0.00	0.00	0.00	6.61
TRINITY_DN1247661_c0_g1	15.43	9.22	7.82	7.56	0.00	0.00	39.48	7.58	22.02	7.08
TRINITY_DN1247664_c0_g1	0.00	0.00	0.00	0.00	0.00	0.00	8.73	0.00	0.00	6.32
TRINITY_DN1247665_c0_g1	0.00	0.00	0.00	0.00	0.00	0.00	0.00	0.00	0.00	3.22
TRINITY_DN1247666_c0_g1	0.00	0.00	0.00	0.00	0.00	0.00	12.76	0.00	0.00	0.00
TRINITY_DN1247667_c0_g1	0.00	0.00	0.00	0.00	0.00	0.00	0.00	0.00	0.00	0.00
TRINITY_DN1247668_c0_g1	18.61	0.00	0.00	0.00	0.00	0.00	24.00	0.00	0.00	0.00
TRINITY_DN1247669_c0_g1	0.00	0.00	0.00	0.00	0.00	0.00	0.00	0.00	0.00	0.00
TRINITY_DN1247670_c0_g1	0.00	0.00	0.00	0.00	0.00	0.00	0.00	0.00	0.00	0.00
TRINITY_DN1247671_c0_g1	0.00	0.00	0.00	0.00	0.00	0.00	0.00	0.00	0.00	0.00
TRINITY_DN1247673_c0_g1	0.00	0.00	0.00	0.00	0.00	0.00	0.00	0.00	0.00	5.48
TRINITY_DN1247674_c0_g1	0.00	6.15	0.00	0.00	0.00	0.00	0.00	0.00	0.00	4.92
TRINITY_DN1247676_c0_g1	0.00	4.86	0.00	0.68	0.94	0.92	0.00	1.30	1.33	4.30
TRINITY_DN1247677_c0_g1	0.00	0.00	0.00	0.00	0.00	0.00	0.00	0.00	0.00	0.00
TRINITY_DN1247678_c0_g1	0.00	0.00	0.00	0.00	0.00	0.00	0.00	0.00	0.00	4.90
TRINITY_DN124767_c0_g1	0.00	0.00	10.09	9.70	0.00	0.00	0.00	0.00	0.00	0.00
TRINITY_DN124767_c1_g1	0.00	0.00	0.00	0.00	7.40	0.00	0.00	0.00	0.00	0.00
TRINITY_DN1247680_c0_g1	0.00	0.00	0.00	18.17	0.00	0.00	0.00	0.00	0.00	8.56
TRINITY_DN1247682_c0_g1	0.00	0.00	0.00	0.00	0.00	0.00	0.00	0.00	7.03	0.00
TRINITY_DN1247683_c0_g1	0.00	0.00	0.00	0.00	0.00	0.00	0.00	0.00	0.00	0.00
TRINITY_DN1247685_c0_g1	0.00	0.00	0.00	0.00	0.00	15.71	0.00	0.00	0.00	0.00
TRINITY_DN1247686_c0_g1	0.00	0.00	0.00	0.00	0.00	0.00	0.00	0.00	0.00	0.00
TRINITY_DN1247687_c0_g1	0.00	5.58	0.00	0.00	0.00	0.00	0.00	0.00	0.00	0.00
TRINITY_DN1247688_c0_g1	0.00	0.00	0.00	0.00	0.00	2.71	0.00	0.00	0.00	0.00
TRINITY_DN124768_c0_g1	0.00	0.00	0.00	0.00	0.00	0.00	0.00	0.00	0.00	0.00
TRINITY_DN1247690_c0_g1	13.94	0.00	0.00	0.00	0.00	0.00	8.86	0.00	0.00	0.00
TRINITY_DN1247691_c0_g1	0.00	0.00	0.00	0.00	0.00	0.00	0.00	0.00	2.12	0.00
TRINITY_DN1247693_c0_g1	0.00	0.00	0.00	0.00	0.00	3.85	0.00	0.00	0.00	0.00
TRINITY_DN1247696_c0_g1	0.00	0.00	0.00	0.00	0.00	0.00	0.00	0.00	18.90	0.00
TRINITY_DN1247697_c0_g1	0.00	0.00	0.00	0.00	0.00	0.00	0.00	0.00	0.00	13.76
TRINITY_DN1247698_c0_g1	0.00	0.00	0.00	0.00	0.00	0.00	0.00	0.00	0.00	5.94
TRINITY_DN1247699_c0_g1	0.00	0.00	0.00	0.00	0.00	0.00	0.00	0.00	0.00	0.00
TRINITY_DN124769_c0_g1	0.00	0.00	0.00	0.00	0.00	0.00	0.00	0.00	0.00	0.00
TRINITY_DN12476_c0_g1	0.00	22.07	0.00	0.00	0.00	0.00	0.00	0.00	0.00	0.00
TRINITY_DN12476_c0_g2	9.42	0.00	0.00	0.00	0.00	8.16	12.20	0.00	0.00	0.00
TRINITY_DN12476_c0_g3	6.11	0.00	0.00	0.00	0.00	5.31	12.20	0.00	0.00	11.24
TRINITY_DN12476_c1_g1	16.97	0.00	0.00	39.01	0.00	0.00	0.00	0.00	0.00	0.00
TRINITY_DN12476_c8_g1	0.00	0.00	0.00	0.00	0.00	8.89	0.00	0.00	9.82	12.95
TRINITY_DN1247700_c0_g1	0.00	2.57	0.00	1.24	1.30	0.00	1.40	0.00	0.00	0.00
TRINITY_DN1247701_c0_g1	0.00	0.00	0.00	0.00	0.00	0.00	0.00	6.45	0.00	2.06
TRINITY_DN1247703_c0_g1	0.00	0.00	0.00	0.00	3.01	0.00	0.00	0.00	0.00	0.00
TRINITY_DN1247704_c0_g1	0.00	0.00	0.00	0.00	0.00	0.00	0.00	0.00	3.82	32.96
TRINITY_DN1247705_c0_g1	0.00	0.00	0.00	0.00	0.00	0.00	0.00	0.00	0.00	12.42
TRINITY_DN1247706_c0_g1	0.00	0.00	0.00	0.00	5.88	0.00	0.00	0.00	5.35	15.52
TRINITY_DN1247708_c0_g1	0.00	0.00	0.00	0.00	0.00	0.00	0.00	0.00	0.00	11.95
TRINITY_DN1247710_c0_g1	0.00	0.00	0.00	0.00	0.00	0.00	0.00	0.00	0.00	0.00
TRINITY_DN1247711_c0_g1	0.00	0.00	0.00	0.00	0.00	0.00	0.00	5.65	5.46	0.00
TRINITY_DN1247712_c0_g1	0.00	8.76	0.00	0.00	0.00	0.00	4.79	0.00	7.49	0.00
TRINITY_DN1247713_c0_g1	0.00	18.14	0.00	0.00	0.00	0.00	0.00	0.00	0.00	0.00
TRINITY_DN1247715_c0_g1	0.00	5.88	2.71	0.00	0.00	0.00	0.00	0.00	2.62	4.95
TRINITY_DN1247716_c0_g1	0.00	0.00	0.00	0.00	0.00	0.00	0.00	0.00	0.00	0.00
TRINITY_DN1247718_c0_g1	0.00	10.87	4.81	0.00	9.60	12.37	0.00	0.00	0.00	0.00
TRINITY_DN124771_c0_g3	0.00	0.00	0.00	0.00	0.00	0.00	14.55	0.00	0.00	5.32
TRINITY_DN124771_c3_g1	0.00	0.00	0.00	0.00	0.00	0.00	0.00	0.00	0.00	16.38
TRINITY_DN1247720_c0_g1	0.00	0.00	0.00	0.00	0.00	0.00	3.46	1.46	5.89	7.66
TRINITY_DN1247722_c0_g1	0.00	7.49	6.46	0.00	0.00	0.00	0.00	0.00	6.08	0.00
TRINITY_DN1247723_c0_g1	0.00	0.00	0.00	0.00	0.00	0.00	0.00	0.00	0.00	0.00
TRINITY_DN1247724_c0_g1	0.00	0.00	0.00	0.00	0.00	0.00	0.00	0.00	0.00	0.00
TRINITY_DN1247725_c0_g1	0.00	0.00	4.88	0.00	0.00	0.00	0.00	0.00	2.36	11.15
TRINITY_DN1247727_c0_g1	0.00	0.00	0.00	0.00	34.93	0.00	0.00	0.00	16.36	0.00
TRINITY_DN1247729_c0_g1	0.00	0.00	3.35	0.00	0.00	2.88	0.00	0.00	0.00	6.12
TRINITY_DN124772_c0_g2	6.83	9.98	1.35	8.23	0.00	2.33	6.22	0.00	9.31	11.17
TRINITY_DN124772_c1_g1	10.90	0.00	0.00	0.00	0.00	0.00	0.00	0.00	0.00	0.00
TRINITY_DN124772_c2_g1	0.00	2.47	0.00	0.00	0.00	0.00	0.00	0.00	0.00	0.00
TRINITY_DN124772_c4_g2	0.00	0.00	0.00	0.00	0.00	0.00	34.79	0.00	0.00	24.27
TRINITY_DN1247732_c0_g1	0.00	0.00	0.00	0.00	0.00	0.00	0.00	0.00	8.30	0.00
TRINITY_DN1247734_c0_g1	0.00	0.00	0.00	0.00	0.00	0.00	0.00	0.00	0.00	0.00
TRINITY_DN124773_c0_g1	0.00	0.00	0.00	5.84	0.00	0.00	0.00	0.00	2.82	0.00
TRINITY_DN1247740_c0_g1	0.00	0.00	0.00	0.00	0.00	0.00	0.00	0.00	0.00	0.00
TRINITY_DN1247742_c0_g1	0.00	0.00	0.00	0.00	6.32	5.26	7.64	0.00	0.00	0.00
TRINITY_DN1247743_c0_g1	0.00	0.00	0.00	0.00	0.00	0.00	0.00	0.00	8.08	7.79
TRINITY_DN1247744_c0_g1	0.00	0.00	0.00	0.00	0.00	0.00	23.45	0.00	0.00	0.00
TRINITY_DN1247749_c0_g1	0.00	0.00	0.00	0.00	0.00	0.00	0.00	0.00	0.00	0.00
TRINITY_DN1247751_c0_g1	0.00	0.00	0.00	0.00	0.00	0.00	0.00	0.00	0.00	0.00
TRINITY_DN1247753_c0_g1	0.00	0.00	0.00	0.00	0.00	0.00	0.00	0.00	0.00	0.00
TRINITY_DN1247754_c0_g1	3.32	3.64	3.31	0.00	0.00	0.00	0.00	0.00	0.00	0.00
TRINITY_DN1247755_c0_g1	0.00	0.00	0.00	0.00	0.00	0.00	0.00	0.00	0.00	0.00
TRINITY_DN1247756_c0_g1	0.00	0.00	0.00	0.00	0.00	0.00	0.00	0.00	15.98	0.00
TRINITY_DN1247757_c0_g1	0.00	0.00	0.00	0.00	0.00	0.00	0.00	0.00	0.00	0.00
TRINITY_DN1247758_c0_g1	0.00	0.00	0.00	0.00	0.00	0.00	0.00	0.00	0.00	0.00
TRINITY_DN1247759_c0_g1	0.00	0.00	0.00	0.00	0.00	0.00	0.00	0.00	0.00	0.00
TRINITY_DN124775_c0_g1	0.00	0.00	0.00	0.00	0.00	0.00	0.00	18.65	9.81	0.00
TRINITY_DN1247760_c0_g1	0.00	0.00	0.00	0.00	0.00	0.00	0.00	0.00	0.00	0.00
TRINITY_DN1247761_c0_g1	0.00	0.00	5.73	0.00	0.00	0.00	0.00	0.00	0.00	8.24
TRINITY_DN1247762_c0_g1	0.00	0.00	0.00	0.00	0.00	0.00	0.00	0.00	0.00	0.00
TRINITY_DN1247763_c0_g1	0.00	0.00	0.00	0.00	0.00	0.00	0.00	0.00	0.00	0.00
TRINITY_DN1247768_c0_g1	0.00	0.00	0.00	0.00	6.70	0.00	0.00	0.00	0.00	5.92
TRINITY_DN1247769_c0_g1	0.00	0.00	0.00	0.00	0.00	0.00	0.00	0.00	0.00	0.00
TRINITY_DN124776_c0_g1	10.28	25.02	0.00	0.00	0.00	0.00	0.00	0.00	0.00	9.44
TRINITY_DN124776_c0_g2	0.00	0.00	0.00	0.00	0.00	0.00	0.00	0.00	0.00	0.00
TRINITY_DN1247770_c0_g1	3.08	0.00	2.57	5.15	0.00	0.00	0.00	0.00	6.78	2.42
TRINITY_DN1247770_c1_g1	0.00	0.00	0.00	0.00	0.00	0.00	0.00	0.00	13.80	0.00
TRINITY_DN1247772_c0_g1	0.00	0.00	0.00	0.00	0.00	0.00	0.00	0.00	1.96	0.00
TRINITY_DN1247773_c0_g1	0.00	0.00	0.00	0.00	0.00	0.00	0.00	0.00	5.39	10.43
TRINITY_DN1247774_c0_g1	0.00	4.13	0.00	0.00	0.00	0.00	9.03	0.00	0.00	3.39
TRINITY_DN1247778_c0_g1	0.00	0.00	0.00	3.58	0.00	0.00	0.00	0.00	0.00	0.00
TRINITY_DN124777_c1_g1	3.61	3.99	0.00	0.00	3.78	0.00	0.00	0.00	0.00	0.00
TRINITY_DN1247780_c0_g1	0.00	0.00	0.00	0.00	0.00	0.00	0.00	0.00	6.72	0.00
TRINITY_DN1247781_c0_g1	8.74	0.00	0.00	0.00	0.00	0.00	0.00	0.00	0.00	0.00
TRINITY_DN1247782_c0_g1	0.00	0.00	3.58	0.00	0.00	0.00	4.34	0.00	3.43	0.00
TRINITY_DN1247783_c0_g1	0.00	0.00	0.00	0.00	0.00	0.00	0.00	0.00	0.00	0.00
TRINITY_DN1247786_c0_g1	0.00	0.00	0.00	0.00	0.00	0.00	0.00	0.00	38.06	0.00
TRINITY_DN1247787_c0_g1	0.00	0.00	0.00	0.00	0.00	0.00	0.00	0.00	7.69	0.00
TRINITY_DN124778_c0_g1	0.00	0.00	0.00	0.00	0.00	0.00	0.00	0.00	0.00	0.00
TRINITY_DN1247791_c0_g1	0.00	6.29	0.00	0.00	0.00	0.00	0.00	0.00	5.18	0.00
TRINITY_DN1247792_c0_g1	0.00	0.00	0.00	2.47	0.00	0.00	0.00	2.40	0.00	6.74
TRINITY_DN1247794_c0_g1	0.00	0.00	0.00	0.00	0.00	0.00	0.00	0.00	0.00	0.00
TRINITY_DN1247796_c0_g1	0.00	0.00	0.00	0.00	0.00	0.00	0.00	0.00	11.93	0.00
TRINITY_DN1247798_c0_g1	0.00	0.00	0.00	0.00	8.02	0.00	0.00	0.00	0.00	1.94
TRINITY_DN1247799_c0_g1	0.00	9.95	0.00	0.00	0.00	0.00	10.67	0.00	0.00	0.00
TRINITY_DN12477_c0_g1	0.00	0.00	32.42	11.85	0.00	0.00	0.00	0.00	0.00	0.00
TRINITY_DN12477_c0_g2	0.00	0.00	0.00	6.43	0.00	0.00	0.00	0.00	13.38	24.99
TRINITY_DN12477_c1_g1	0.00	0.00	0.00	0.00	0.00	0.00	0.00	0.00	0.00	0.00
TRINITY_DN12477_c1_g2	0.00	0.00	0.00	0.00	0.00	0.00	0.00	0.00	0.00	0.00
TRINITY_DN1247804_c0_g1	0.00	5.40	5.00	2.50	2.64	0.00	8.87	0.00	0.00	2.28
TRINITY_DN1247806_c0_g1	0.00	13.02	0.00	0.00	0.00	0.00	0.00	0.00	0.00	0.00
TRINITY_DN124780_c1_g2	0.00	0.00	0.00	0.00	0.00	2.46	0.00	0.00	0.00	22.47
TRINITY_DN124780_c1_g3	0.00	0.00	0.00	0.00	0.00	0.00	0.00	0.00	0.00	0.00
TRINITY_DN124780_c1_g4	8.42	12.81	7.67	5.10	0.00	0.00	0.00	0.00	8.02	36.14
TRINITY_DN124780_c2_g1	0.00	0.00	8.13	0.00	8.36	0.00	0.00	15.75	0.00	7.37
TRINITY_DN124780_c3_g1	0.00	0.00	6.35	0.00	0.00	0.00	0.00	0.00	0.00	5.78
TRINITY_DN1247811_c0_g1	0.00	0.00	0.00	0.00	0.00	3.70	0.00	0.00	0.00	3.94
TRINITY_DN1247812_c0_g1	0.00	0.00	18.31	0.00	18.56	0.00	0.00	0.00	0.00	0.00
TRINITY_DN1247813_c0_g1	0.00	0.00	0.00	0.00	0.00	0.00	0.00	0.00	0.00	22.67
TRINITY_DN1247814_c0_g1	0.00	0.00	0.00	0.00	0.00	0.00	0.00	0.00	0.00	8.00
TRINITY_DN1247815_c0_g1	0.00	0.00	0.00	0.00	4.05	0.00	16.96	0.00	15.38	3.59
TRINITY_DN1247816_c0_g1	0.00	0.00	0.00	0.00	0.00	0.00	0.00	0.00	0.00	0.00
TRINITY_DN1247818_c0_g1	0.00	0.00	0.00	0.00	0.00	0.00	0.00	0.00	0.00	0.00
TRINITY_DN1247820_c0_g1	0.00	0.00	0.00	0.00	0.00	0.00	0.00	0.00	0.00	0.00
TRINITY_DN1247823_c0_g1	0.00	0.00	0.00	0.00	0.00	0.00	0.00	0.00	0.00	18.05
TRINITY_DN1247826_c0_g1	0.00	0.00	0.00	0.00	0.00	0.00	0.00	0.00	0.00	4.81
TRINITY_DN1247827_c0_g1	0.00	0.00	0.00	0.00	0.00	0.00	23.82	0.00	0.00	16.70
TRINITY_DN1247828_c0_g1	1.77	0.00	0.00	1.78	0.00	0.00	0.00	0.00	5.17	0.00
TRINITY_DN1247829_c0_g1	0.00	0.00	0.00	0.00	0.00	0.00	0.00	0.00	0.00	0.00
TRINITY_DN124782_c0_g1	0.00	0.00	0.00	0.00	0.00	0.00	0.00	0.00	13.58	0.00
TRINITY_DN1247833_c0_g1	0.00	3.68	0.00	0.00	0.00	0.00	0.00	0.00	3.21	8.15
TRINITY_DN1247836_c0_g1	0.00	0.00	0.00	0.00	0.00	0.00	20.75	0.00	0.00	7.41
TRINITY_DN1247837_c0_g1	11.05	0.00	0.00	0.00	0.00	0.00	9.87	0.00	0.00	0.00
TRINITY_DN1247838_c0_g1	0.00	0.00	0.00	0.00	0.00	0.00	0.00	0.00	0.00	0.00
TRINITY_DN124783_c0_g1	0.00	0.00	0.00	2.98	0.00	0.00	0.00	0.00	0.00	0.00
TRINITY_DN124783_c0_g4	0.00	0.00	0.00	0.00	0.00	0.00	0.00	0.00	14.65	0.00
TRINITY_DN124783_c0_g5	11.42	13.90	0.00	0.00	0.00	0.00	29.75	0.00	10.94	0.00
TRINITY_DN124783_c1_g1	33.29	0.00	16.84	31.92	0.00	42.26	43.31	0.00	0.00	22.74
TRINITY_DN1247840_c0_g1	0.00	0.00	0.00	0.00	0.00	0.00	0.00	0.00	16.05	0.00
TRINITY_DN1247843_c1_g1	0.00	12.02	0.00	0.00	30.88	0.00	0.00	0.00	0.00	9.09
TRINITY_DN1247844_c0_g1	4.41	0.00	0.00	0.00	0.00	0.00	0.00	0.00	0.00	0.00
TRINITY_DN1247845_c0_g1	17.26	6.60	0.00	0.00	0.00	9.88	0.00	0.00	5.44	5.23
TRINITY_DN1247847_c0_g1	0.00	0.00	0.00	0.00	2.45	0.00	0.00	0.00	2.24	2.11
TRINITY_DN1247849_c0_g1	0.00	0.00	0.00	0.00	0.00	0.00	0.00	23.51	0.00	0.00
TRINITY_DN1247853_c0_g1	0.00	0.00	12.38	0.00	12.68	0.00	0.00	0.00	0.00	0.00
TRINITY_DN1247855_c0_g1	0.00	0.00	0.00	0.00	0.00	0.00	0.00	0.00	0.00	0.00
TRINITY_DN1247856_c0_g1	0.00	0.00	0.00	0.00	0.00	0.00	0.00	0.00	0.00	0.00
TRINITY_DN1247857_c0_g1	0.00	0.00	0.00	0.00	20.16	0.00	0.00	0.00	0.00	0.00
TRINITY_DN1247859_c0_g1	0.00	0.00	0.00	0.00	0.00	0.00	0.00	0.00	0.00	0.00
TRINITY_DN124785_c0_g1	0.00	0.00	0.00	0.00	0.00	0.00	0.00	0.00	0.00	0.00
TRINITY_DN1247860_c0_g1	0.00	0.00	0.00	0.00	0.00	0.00	0.00	0.00	0.00	25.40
TRINITY_DN1247861_c0_g1	4.40	4.60	0.00	0.00	1.55	1.25	0.00	0.00	1.43	7.99
TRINITY_DN1247862_c0_g1	0.00	0.00	0.00	0.00	0.00	0.00	0.00	0.00	0.00	0.00
TRINITY_DN1247863_c0_g1	0.00	0.00	0.00	0.00	0.00	0.00	0.00	0.00	0.00	0.00
TRINITY_DN1247868_c0_g1	6.18	14.43	0.00	0.00	0.00	0.00	0.00	0.00	0.00	5.69
TRINITY_DN124786_c0_g1	0.00	0.00	0.00	0.00	0.00	0.00	0.00	0.00	0.00	0.00
TRINITY_DN1247870_c0_g1	0.00	0.00	0.00	0.00	0.00	0.00	0.00	0.00	0.00	0.00
TRINITY_DN1247871_c0_g1	0.00	0.00	0.00	0.00	0.00	0.00	0.00	0.00	0.00	0.00
TRINITY_DN1247872_c0_g1	0.00	0.00	0.00	0.00	0.00	0.00	0.00	0.00	0.00	26.95
TRINITY_DN1247873_c0_g1	0.00	0.00	0.00	0.00	0.00	0.00	0.00	0.00	0.00	0.00
TRINITY_DN1247876_c0_g1	0.00	0.00	0.00	0.00	0.00	0.00	0.00	0.00	0.00	0.00
TRINITY_DN1247877_c0_g1	0.00	0.00	0.00	0.00	0.00	0.00	0.00	0.00	0.00	0.00
TRINITY_DN124787_c0_g1	0.00	0.00	0.00	0.00	0.00	0.00	9.32	0.00	6.96	13.40
TRINITY_DN1247881_c0_g1	0.00	4.95	0.00	0.00	0.00	0.00	5.40	0.00	0.00	16.05
TRINITY_DN1247883_c0_g1	9.38	0.00	3.12	3.11	0.00	0.00	0.00	0.00	0.00	0.00
TRINITY_DN1247885_c0_g1	0.00	0.00	0.00	0.00	0.00	0.00	0.00	10.90	0.00	0.00
TRINITY_DN1247886_c0_g1	3.63	0.00	0.00	0.00	0.00	0.00	0.00	0.00	3.47	9.93
TRINITY_DN1247888_c0_g1	0.00	0.00	0.00	0.00	0.00	0.00	0.00	0.00	0.00	9.47
TRINITY_DN124788_c0_g1	0.00	4.13	0.00	0.00	0.00	0.00	4.51	0.00	3.55	16.96
TRINITY_DN1247890_c0_g1	0.00	0.00	0.00	0.00	0.00	0.00	0.00	0.00	0.00	0.00
TRINITY_DN1247892_c0_g1	0.00	0.00	0.00	0.00	0.00	0.00	0.00	0.00	0.00	0.00
TRINITY_DN1247893_c0_g1	0.00	0.00	0.00	0.00	0.00	0.00	0.00	0.00	0.00	0.00
TRINITY_DN1247895_c0_g1	0.00	17.66	0.00	14.09	0.00	0.00	0.00	0.00	0.00	0.00
TRINITY_DN1247896_c0_g1	0.00	5.35	4.74	0.00	4.94	4.07	0.00	0.00	0.00	0.00
TRINITY_DN1247898_c0_g1	0.00	0.00	0.00	0.00	0.00	0.00	0.00	0.00	0.00	0.00
TRINITY_DN1247899_c0_g1	0.00	0.00	0.00	0.00	0.00	0.00	24.39	0.00	0.00	9.14
TRINITY_DN124789_c0_g1	0.00	0.00	0.00	0.00	0.00	0.00	14.98	0.00	0.00	0.00
TRINITY_DN124789_c0_g3	0.00	0.00	0.00	0.00	0.00	0.00	0.00	0.00	0.00	0.00
TRINITY_DN12478_c0_g1	0.00	0.00	0.00	0.00	0.00	0.00	0.00	0.00	0.00	0.00
TRINITY_DN12478_c0_g3	0.00	0.00	19.42	0.00	0.00	0.00	0.00	0.00	0.00	0.00
TRINITY_DN12478_c1_g1	0.00	2.61	0.00	5.47	0.00	0.00	16.27	2.67	0.00	18.33
TRINITY_DN1247901_c0_g1	0.00	0.00	0.00	0.00	0.00	0.00	0.00	0.00	0.00	10.51
TRINITY_DN1247902_c0_g1	0.00	0.00	0.00	0.00	0.00	0.00	0.00	0.00	0.00	0.00
TRINITY_DN1247904_c0_g1	0.00	0.00	0.00	0.00	0.00	0.00	0.00	0.00	0.00	35.94
TRINITY_DN1247906_c0_g1	0.00	0.00	0.00	0.00	0.00	0.00	0.00	0.00	0.00	0.00
TRINITY_DN1247907_c0_g1	0.00	13.79	0.00	0.00	0.00	9.76	0.00	0.00	0.00	0.00
TRINITY_DN1247908_c0_g1	0.00	0.00	0.00	0.00	0.00	0.00	0.00	0.00	0.00	0.00
TRINITY_DN1247909_c0_g1	0.00	0.00	0.00	0.00	0.00	0.00	0.00	0.00	0.00	8.61
TRINITY_DN124790_c1_g1	0.00	0.00	0.00	0.00	0.00	0.00	24.84	0.00	18.70	0.00
TRINITY_DN1247910_c0_g1	0.00	0.00	0.00	0.00	0.00	0.00	0.00	0.00	0.00	0.00
TRINITY_DN1247911_c0_g1	0.00	0.00	0.00	3.05	0.00	0.00	0.00	0.00	0.00	0.00
TRINITY_DN1247912_c0_g1	2.85	0.00	0.00	0.00	3.00	0.00	0.00	0.00	2.74	2.60
TRINITY_DN1247913_c0_g1	6.39	0.00	0.00	0.00	0.00	0.00	0.00	0.00	6.08	0.00
TRINITY_DN1247914_c0_g1	7.99	0.00	0.00	0.00	0.00	0.00	0.00	0.00	0.00	3.65
TRINITY_DN1247916_c0_g1	0.00	0.00	0.00	0.00	0.00	0.00	0.00	0.00	0.00	0.00
TRINITY_DN1247918_c0_g1	2.06	6.58	0.00	0.00	0.00	0.00	0.00	0.00	0.00	5.62
TRINITY_DN1247919_c0_g1	0.00	0.00	0.00	14.20	0.00	0.00	0.00	0.00	0.00	0.00
TRINITY_DN124791_c0_g1	0.00	0.00	0.00	0.00	0.00	0.00	0.00	0.00	0.00	0.00
TRINITY_DN1247921_c0_g1	0.00	0.00	0.00	0.00	0.00	0.00	0.00	0.00	0.00	0.00
TRINITY_DN1247922_c0_g1	0.00	0.00	0.00	0.00	0.00	2.95	0.00	0.00	0.00	0.00
TRINITY_DN1247923_c0_g1	0.00	0.00	0.00	0.00	0.00	0.00	0.00	0.00	0.00	15.92
TRINITY_DN1247924_c0_g1	0.00	0.00	0.00	0.00	0.00	0.00	0.00	0.00	6.00	0.00
TRINITY_DN1247925_c0_g1	0.00	0.00	0.00	0.00	0.00	0.00	0.00	0.00	10.28	9.85
TRINITY_DN1247926_c0_g1	0.00	0.00	0.00	0.00	0.00	0.00	0.00	0.00	0.00	0.00
TRINITY_DN1247929_c0_g1	3.91	0.00	3.92	0.00	0.00	0.00	4.77	0.00	3.74	0.00
TRINITY_DN1247931_c0_g1	0.00	0.00	0.00	0.00	0.00	0.00	35.61	0.00	0.00	0.00
TRINITY_DN1247933_c0_g1	0.00	0.00	0.00	0.00	0.00	2.70	3.78	0.00	0.00	2.87
TRINITY_DN1247934_c0_g1	0.00	2.09	0.00	1.97	0.00	0.00	4.56	0.00	0.00	1.79
TRINITY_DN1247935_c0_g1	0.00	0.00	0.00	0.00	14.06	11.60	0.00	0.00	0.00	0.00
TRINITY_DN1247936_c0_g1	0.00	0.00	0.00	0.00	0.00	0.00	40.61	10.08	0.00	0.00
TRINITY_DN1247938_c0_g1	0.00	0.00	0.00	0.00	0.00	0.00	0.00	0.00	0.00	0.00
TRINITY_DN1247939_c0_g1	0.00	5.54	0.00	0.00	0.00	0.00	6.05	0.00	9.26	13.40
TRINITY_DN1247940_c0_g1	0.00	0.00	0.00	0.00	0.00	0.00	0.00	0.00	4.45	12.83
TRINITY_DN1247943_c0_g1	0.00	0.00	0.00	0.00	0.00	0.00	0.00	0.00	0.00	0.00
TRINITY_DN1247944_c0_g1	0.00	0.00	0.00	0.00	0.00	0.00	0.00	0.00	0.00	0.00
TRINITY_DN1247945_c0_g1	0.00	0.00	0.00	0.00	0.00	0.00	8.49	0.00	0.00	6.15
TRINITY_DN1247946_c0_g1	0.00	0.00	0.00	0.00	0.00	0.00	0.00	0.00	0.00	0.00
TRINITY_DN1247947_c0_g1	0.00	0.00	0.00	0.00	0.00	0.00	0.00	0.00	0.00	0.00
TRINITY_DN1247948_c0_g1	0.00	0.00	0.00	57.42	0.00	0.00	0.00	0.00	0.00	0.00
TRINITY_DN124794_c0_g1	15.99	0.00	0.00	0.00	0.00	0.00	0.00	0.00	0.00	16.54
TRINITY_DN124794_c0_g2	0.00	0.00	0.00	0.00	0.00	0.00	0.00	0.00	0.00	12.24
TRINITY_DN124794_c1_g1	7.16	8.50	0.00	10.21	0.00	6.23	0.00	0.00	3.03	0.00
TRINITY_DN124794_c1_g2	0.00	0.00	0.00	0.00	0.00	0.00	0.00	0.00	0.00	0.00
TRINITY_DN124794_c3_g1	0.00	0.00	0.00	0.00	0.00	0.00	0.00	0.00	0.00	0.00
TRINITY_DN1247951_c0_g1	0.00	0.00	0.00	0.00	0.00	0.00	0.00	0.00	0.00	32.54
TRINITY_DN1247953_c0_g1	0.00	0.00	0.00	0.00	0.00	0.00	0.00	0.00	0.00	0.00
TRINITY_DN1247954_c0_g1	0.00	0.00	0.00	0.00	0.00	0.00	0.00	0.00	0.00	0.00
TRINITY_DN1247957_c0_g1	0.00	0.00	0.00	0.00	0.00	0.00	0.00	0.00	0.00	8.82
TRINITY_DN1247959_c0_g1	0.00	13.90	0.00	11.05	0.00	0.00	0.00	0.00	0.00	0.00
TRINITY_DN124795_c0_g1	0.00	0.00	0.00	0.00	0.00	0.00	0.00	0.00	0.00	32.77
TRINITY_DN124795_c1_g2	0.00	0.00	0.00	0.00	0.00	0.00	20.90	0.00	0.00	0.00
TRINITY_DN124795_c2_g1	11.45	6.63	0.00	0.00	0.00	4.96	7.18	5.63	5.43	26.28
TRINITY_DN124795_c4_g1	0.00	0.00	0.00	0.00	0.00	0.00	0.00	0.00	0.00	0.00
TRINITY_DN1247960_c0_g1	0.00	0.00	0.00	0.00	0.00	0.00	0.00	0.00	0.00	0.00
TRINITY_DN1247961_c0_g1	5.55	0.00	0.00	0.00	0.00	0.00	0.00	0.00	0.00	0.00
TRINITY_DN1247962_c0_g1	0.00	0.00	0.00	0.00	0.00	0.00	0.00	0.00	0.00	0.00
TRINITY_DN1247963_c0_g1	0.00	0.00	28.84	0.00	0.00	0.00	0.00	0.00	0.00	0.00
TRINITY_DN1247964_c0_g1	0.00	0.00	0.00	0.00	0.00	0.00	0.00	0.00	0.00	7.19
TRINITY_DN1247965_c0_g1	0.00	4.41	0.00	0.00	4.14	0.00	0.00	0.00	0.00	3.61
TRINITY_DN1247966_c0_g1	0.00	0.00	0.00	0.00	0.00	0.00	0.00	0.00	0.00	0.00
TRINITY_DN1247968_c0_g1	6.45	0.00	0.00	0.00	0.00	0.00	0.00	0.00	0.00	0.00
TRINITY_DN1247969_c0_g1	16.24	0.00	0.00	0.00	0.00	0.00	0.00	0.00	0.00	0.00
TRINITY_DN124796_c0_g1	1.12	0.00	1.11	1.13	1.19	3.83	1.27	0.00	3.30	4.09
TRINITY_DN1247970_c0_g1	0.00	0.00	0.00	0.00	0.00	0.00	0.00	0.00	0.00	0.00
TRINITY_DN1247971_c0_g1	0.00	0.00	0.00	0.00	0.00	0.00	0.00	0.00	0.00	0.00
TRINITY_DN1247972_c0_g1	0.00	0.00	0.00	0.00	0.00	0.00	0.00	0.00	0.00	0.00
TRINITY_DN1247975_c0_g1	0.00	0.00	0.00	0.00	0.00	0.00	0.00	0.00	3.03	0.00
TRINITY_DN1247976_c0_g1	0.00	0.00	0.00	8.33	0.00	0.00	0.00	0.00	0.00	7.83
TRINITY_DN1247977_c0_g1	0.00	0.00	0.00	11.22	7.61	0.00	0.00	0.00	0.00	0.00
TRINITY_DN124797_c1_g1	3.61	1.91	0.00	0.00	0.00	0.00	2.08	1.75	0.00	0.00
TRINITY_DN1247981_c0_g1	0.00	3.10	0.00	0.00	0.00	0.00	0.00	0.00	0.00	0.00
TRINITY_DN1247982_c0_g1	0.00	0.00	0.00	0.00	0.00	0.00	0.00	0.00	0.00	5.71
TRINITY_DN1247983_c0_g1	0.00	0.00	0.00	0.00	0.00	0.00	0.00	0.00	0.00	7.53
TRINITY_DN1247984_c0_g1	1.88	11.90	1.86	0.00	0.00	1.60	8.67	0.00	3.64	3.41
TRINITY_DN1247985_c0_g1	0.00	0.00	0.00	49.86	0.00	0.00	0.00	0.00	0.00	0.00
TRINITY_DN1247987_c0_g1	0.00	0.00	0.00	3.35	0.00	0.00	0.00	0.00	3.23	9.23
TRINITY_DN124798_c0_g1	16.24	0.00	0.00	15.53	32.62	13.70	20.05	0.00	0.00	14.73
TRINITY_DN1247992_c0_g1	0.00	0.00	0.00	0.00	0.00	0.00	0.00	4.38	4.24	7.08
TRINITY_DN1247995_c0_g1	0.00	0.00	0.00	0.00	0.00	0.00	0.00	0.00	0.00	0.00
TRINITY_DN1247996_c0_g1	0.00	0.00	0.00	0.00	0.00	0.00	0.00	0.00	0.00	0.00
TRINITY_DN1247997_c0_g1	0.00	0.00	0.00	0.00	0.00	0.00	0.00	0.00	0.00	0.00
TRINITY_DN1247998_c0_g1	0.00	0.00	0.00	0.00	0.00	0.00	0.00	0.00	0.00	0.00
TRINITY_DN1247999_c0_g1	0.00	0.00	0.00	0.00	0.00	0.00	0.00	0.00	0.00	0.00
TRINITY_DN124799_c0_g1	0.00	0.00	0.00	0.00	0.00	0.00	0.00	0.00	0.00	0.00
TRINITY_DN12479_c0_g2	16.00	40.29	0.00	16.16	11.19	22.33	32.52	10.18	15.51	49.09
TRINITY_DN12479_c0_g3	0.00	0.00	0.00	0.00	6.17	0.00	7.44	0.00	0.00	0.00
TRINITY_DN1247_c0_g2	0.00	5.61	0.00	6.82	1.35	0.00	8.30	3.36	0.00	0.00
TRINITY_DN1247_c1_g1	21.42	35.90	15.80	17.63	11.02	17.16	36.58	11.10	48.74	36.58
TRINITY_DN1247_c2_g1	9.16	0.00	4.24	7.44	12.70	5.44	11.81	25.62	28.51	14.64
TRINITY_DN1247_c2_g2	3.19	3.81	1.37	1.32	0.00	0.00	2.60	0.00	0.00	13.65
TRINITY_DN1247_c2_g3	202.90	171.58	103.31	95.78	70.52	86.27	154.38	33.15	465.60	252.00
TRINITY_DN1247_c2_g4	0.00	10.34	0.00	0.00	0.00	0.00	11.13	0.00	0.00	0.00
TRINITY_DN1247_c5_g1	0.00	0.00	0.00	0.00	0.00	0.00	0.00	10.70	21.28	0.00
TRINITY_DN1247_c6_g1	20.24	17.74	17.62	0.00	20.30	4.32	0.00	0.00	48.72	87.38
TRINITY_DN1248000_c0_g1	0.00	0.00	0.00	0.00	0.00	0.00	0.00	0.00	0.00	0.00
TRINITY_DN1248001_c0_g1	0.00	0.00	0.00	0.00	0.00	0.00	0.00	0.00	0.00	9.32
TRINITY_DN1248003_c0_g1	0.00	14.50	0.00	0.00	0.00	0.00	0.00	0.00	5.90	5.71
TRINITY_DN1248004_c0_g1	0.00	0.00	0.00	0.00	0.00	0.00	0.00	0.00	0.00	8.00
TRINITY_DN1248005_c0_g1	0.00	3.57	0.00	0.00	0.00	0.00	3.92	0.00	3.12	2.97
TRINITY_DN1248006_c0_g1	0.00	0.00	0.00	0.00	0.00	0.00	0.00	0.00	24.05	0.00
TRINITY_DN1248007_c0_g1	0.00	0.00	0.00	0.00	0.00	0.00	0.00	0.00	0.00	0.00
TRINITY_DN1248009_c0_g1	1.67	0.00	0.00	0.00	0.00	0.00	0.00	0.00	0.00	5.92
TRINITY_DN124800_c0_g1	38.52	20.70	13.65	7.66	13.95	0.00	71.86	42.29	133.47	90.22
TRINITY_DN124800_c0_g2	0.00	0.00	14.42	41.31	0.00	12.16	0.00	0.00	27.37	0.00
TRINITY_DN124800_c1_g1	0.00	0.00	0.00	0.00	0.00	0.00	27.59	0.00	0.00	0.00
TRINITY_DN124800_c1_g3	0.00	10.12	0.00	0.00	0.00	0.00	0.00	0.00	0.00	0.00
TRINITY_DN1248010_c0_g1	8.04	0.00	0.00	0.00	0.00	0.00	0.00	0.00	0.00	0.00
TRINITY_DN1248011_c0_g1	0.00	0.00	0.00	0.00	0.00	0.00	0.00	0.00	0.00	0.00
TRINITY_DN1248012_c0_g1	0.00	0.00	0.00	0.00	0.00	0.00	0.00	0.00	0.00	0.00
TRINITY_DN1248013_c0_g1	0.00	0.00	0.00	0.00	0.00	0.00	0.00	0.00	0.00	3.25
TRINITY_DN1248014_c0_g1	0.00	0.00	0.00	0.00	0.00	0.00	0.00	0.00	0.00	0.00
TRINITY_DN1248015_c0_g1	0.00	0.00	0.00	0.00	0.00	5.35	0.00	0.00	11.70	0.00
TRINITY_DN1248016_c0_g1	0.00	0.00	0.00	0.00	0.00	0.00	0.00	0.00	0.00	0.00
TRINITY_DN1248019_c0_g1	0.00	0.00	0.00	0.00	0.00	0.00	0.00	0.00	0.00	0.00
TRINITY_DN124801_c0_g1	0.00	8.37	0.00	0.00	0.00	0.00	0.00	0.00	0.00	0.00
TRINITY_DN124801_c0_g2	3.13	0.00	0.00	0.00	0.00	0.00	0.00	0.00	3.00	2.85
TRINITY_DN1248020_c0_g1	0.00	0.00	0.00	0.00	0.00	0.00	0.00	0.00	0.00	0.00
TRINITY_DN1248023_c0_g1	0.00	0.00	0.00	0.00	0.00	0.00	0.00	0.00	0.00	0.00
TRINITY_DN1248024_c0_g1	0.00	0.00	0.00	0.00	0.00	0.00	0.00	0.00	0.00	5.64
TRINITY_DN1248025_c0_g1	0.00	0.00	0.00	0.00	0.00	0.00	0.00	0.00	0.00	0.00
TRINITY_DN1248026_c0_g1	0.00	0.00	0.00	0.00	0.00	0.00	0.00	0.00	0.00	18.01
TRINITY_DN1248028_c0_g1	0.00	0.00	0.00	0.00	0.00	0.00	0.00	0.00	0.00	12.42
TRINITY_DN1248029_c0_g1	0.00	0.00	0.00	0.00	0.00	0.00	0.00	0.00	0.00	5.43
TRINITY_DN124802_c0_g2	0.00	0.00	0.00	0.00	0.00	0.00	0.00	0.00	0.00	0.00
TRINITY_DN124802_c1_g2	0.00	0.00	0.00	0.00	0.00	0.00	0.00	0.00	0.00	0.00
TRINITY_DN124802_c1_g4	0.00	0.00	0.00	0.00	0.00	0.00	0.00	0.00	0.00	0.00
TRINITY_DN124802_c1_g6	0.00	0.00	0.00	0.00	0.00	0.00	0.00	0.00	0.00	0.00
TRINITY_DN124802_c1_g8	0.00	0.00	14.30	0.00	0.00	0.00	0.00	0.00	0.00	0.00
TRINITY_DN1248030_c0_g1	0.00	0.00	0.00	0.00	0.00	0.00	0.00	0.00	0.00	0.00
TRINITY_DN1248031_c0_g1	0.00	0.00	0.00	0.00	0.00	0.00	0.00	0.00	0.00	0.00
TRINITY_DN1248033_c0_g1	2.80	0.00	0.00	0.00	5.88	4.79	0.00	0.00	0.00	0.00
TRINITY_DN1248034_c0_g1	0.00	6.34	0.00	0.00	0.00	9.52	0.00	0.00	0.00	0.00
TRINITY_DN1248035_c0_g1	0.00	0.00	0.00	0.00	0.00	0.00	0.00	0.00	0.00	0.00
TRINITY_DN1248037_c0_g1	0.00	0.00	0.00	0.00	8.88	0.00	0.00	0.00	0.00	11.62
TRINITY_DN1248038_c0_g1	0.00	0.00	0.00	0.00	0.00	0.00	0.00	0.00	0.00	0.00
TRINITY_DN1248039_c0_g1	19.94	23.39	0.00	0.00	0.00	0.00	0.00	0.00	0.00	9.14
TRINITY_DN1248040_c0_g1	0.00	6.83	0.00	0.00	0.00	0.00	0.00	0.00	0.00	0.00
TRINITY_DN1248041_c0_g1	0.00	13.72	0.00	21.80	0.00	0.00	0.00	0.00	0.00	0.00
TRINITY_DN1248042_c0_g1	0.00	0.00	0.00	0.00	0.00	0.00	0.00	0.00	0.00	0.00
TRINITY_DN1248043_c0_g1	0.00	0.00	0.00	0.00	0.00	0.00	0.00	0.00	0.00	9.44
TRINITY_DN1248044_c0_g1	0.00	0.00	13.58	0.00	0.00	0.00	0.00	0.00	0.00	0.00
TRINITY_DN1248045_c0_g1	0.00	0.00	0.00	0.00	0.00	0.00	0.00	0.00	0.00	0.00
TRINITY_DN1248047_c0_g1	8.33	0.00	0.00	0.00	0.00	0.00	0.00	8.16	7.95	0.00
TRINITY_DN1248048_c0_g1	0.00	0.00	0.00	0.00	0.00	0.00	0.00	0.00	0.00	0.00
TRINITY_DN1248049_c0_g1	0.00	0.00	0.00	0.00	0.00	0.00	0.00	0.00	0.00	0.00
TRINITY_DN124804_c0_g1	0.00	0.00	0.00	0.00	0.00	0.00	0.00	0.00	0.00	24.10
TRINITY_DN1248053_c0_g1	0.00	0.00	0.00	0.00	0.00	0.00	0.00	0.00	0.00	0.00
TRINITY_DN1248054_c0_g1	0.00	0.00	0.00	0.00	0.00	0.00	0.00	0.00	15.16	0.00
TRINITY_DN1248057_c0_g1	15.66	9.37	0.00	0.00	0.00	0.00	0.00	0.00	0.00	0.00
TRINITY_DN1248060_c0_g1	0.00	0.00	0.00	0.00	0.00	0.00	0.00	0.00	0.00	0.00
TRINITY_DN1248061_c0_g1	0.00	0.00	0.00	0.00	0.00	0.00	0.00	0.00	9.12	0.00
TRINITY_DN1248063_c0_g1	0.00	0.00	0.00	10.76	0.00	0.00	0.00	0.00	0.00	0.00
TRINITY_DN1248064_c0_g1	0.00	0.00	0.00	0.00	0.00	0.00	0.00	0.00	0.00	0.00
TRINITY_DN1248065_c0_g1	0.00	7.68	0.00	0.00	12.59	0.00	0.00	0.00	0.00	0.00
TRINITY_DN1248066_c0_g1	7.20	0.00	0.00	0.00	0.00	0.00	0.00	0.00	3.90	0.00
TRINITY_DN1248067_c0_g1	0.00	0.00	0.00	0.00	0.00	0.00	0.00	0.00	0.00	0.00
TRINITY_DN1248068_c0_g1	0.00	8.37	7.15	0.00	0.00	0.00	0.00	0.00	0.00	0.00
TRINITY_DN124806_c0_g1	0.00	0.00	0.00	8.45	0.00	0.00	26.29	0.00	12.22	0.00
TRINITY_DN1248070_c0_g1	0.00	14.04	0.00	4.12	0.00	3.58	0.00	4.10	3.97	0.00
TRINITY_DN1248072_c0_g1	0.00	0.00	0.00	0.00	0.00	0.00	0.00	0.00	0.00	0.00
TRINITY_DN1248073_c0_g1	0.00	0.00	0.00	0.00	0.00	0.00	0.00	0.00	0.00	0.00
TRINITY_DN1248074_c0_g1	0.00	0.00	0.00	0.00	0.00	0.00	0.00	0.00	0.00	10.91
TRINITY_DN1248075_c0_g1	0.00	0.00	0.00	0.00	0.00	4.94	0.00	0.00	0.00	11.35
TRINITY_DN1248076_c0_g1	10.21	0.00	0.00	0.00	0.00	8.82	0.00	0.00	0.00	0.00
TRINITY_DN1248077_c0_g1	0.00	0.00	0.00	0.00	0.00	0.00	0.00	0.00	0.00	0.00
TRINITY_DN1248079_c0_g1	0.00	0.00	0.00	0.00	0.00	0.00	0.00	0.00	0.00	14.13
TRINITY_DN124807_c0_g1	0.00	0.00	0.00	0.00	0.00	0.00	0.00	0.00	18.14	34.01
TRINITY_DN124807_c1_g1	0.00	0.00	0.00	0.00	0.00	0.00	0.00	0.00	0.00	0.00
TRINITY_DN1248080_c0_g1	0.00	0.00	0.00	0.00	0.00	29.27	0.00	0.00	0.00	0.00
TRINITY_DN1248081_c0_g1	0.00	1.12	4.28	0.00	0.00	0.00	0.00	0.00	4.46	7.28
TRINITY_DN1248082_c0_g1	0.00	0.00	0.00	0.00	0.00	0.00	0.00	0.00	0.00	0.00
TRINITY_DN1248085_c0_g1	0.00	0.00	0.00	0.00	0.00	0.00	0.00	0.00	0.00	0.00
TRINITY_DN1248086_c0_g1	0.00	0.00	0.00	0.00	0.00	0.00	0.00	0.00	0.00	0.00
TRINITY_DN1248087_c0_g1	0.00	0.00	0.00	0.00	0.00	0.00	0.00	0.00	0.00	0.00
TRINITY_DN1248088_c0_g1	0.00	0.00	0.00	0.00	0.00	0.00	0.00	0.00	0.00	0.00
TRINITY_DN1248089_c0_g1	0.00	0.00	0.00	0.00	16.46	0.00	0.00	0.00	0.00	0.00
TRINITY_DN124808_c0_g1	0.00	19.66	0.00	0.00	0.00	0.00	0.00	0.00	0.00	0.00
TRINITY_DN124808_c0_g3	0.00	0.00	0.00	0.00	0.00	0.00	0.00	0.00	0.00	11.50
TRINITY_DN1248090_c0_g1	0.00	0.00	0.00	0.00	0.00	0.00	0.00	0.00	0.00	15.65
TRINITY_DN1248091_c0_g1	0.00	0.00	0.00	0.00	0.00	0.00	0.00	0.00	0.00	0.00
TRINITY_DN1248093_c0_g1	0.00	0.00	0.00	0.00	0.00	0.00	0.00	0.00	0.00	0.00
TRINITY_DN1248094_c0_g1	9.91	0.00	0.00	0.00	0.00	0.00	0.00	0.00	0.00	0.00
TRINITY_DN1248095_c0_g1	0.00	0.00	0.00	0.00	0.00	0.00	0.00	0.00	0.00	0.00
TRINITY_DN1248096_c0_g1	3.67	0.00	0.00	0.00	3.85	0.00	4.45	0.00	0.00	0.00
TRINITY_DN1248097_c0_g1	0.00	0.00	0.00	0.00	0.00	0.00	0.00	0.00	0.00	0.00
TRINITY_DN1248098_c0_g1	0.00	4.86	0.00	0.00	0.00	0.00	0.00	0.00	0.00	0.00
TRINITY_DN1248099_c0_g1	0.00	0.00	0.00	0.00	0.00	0.00	0.00	0.00	0.00	0.00
TRINITY_DN124809_c0_g1	0.00	19.14	16.07	0.00	0.00	0.00	0.00	0.00	0.00	26.90
TRINITY_DN124809_c0_g2	0.00	0.00	0.00	0.00	0.00	0.00	0.00	0.00	0.00	0.00
TRINITY_DN124809_c11_g1	0.00	0.00	0.00	0.00	0.00	0.00	0.00	0.00	0.00	10.25
TRINITY_DN124809_c14_g1	0.00	0.00	0.00	0.00	0.00	0.00	0.00	0.00	14.39	0.00
TRINITY_DN124809_c18_g1	0.00	0.00	0.00	0.00	0.00	0.00	0.00	0.00	0.00	13.66
TRINITY_DN124809_c19_g1	0.00	0.00	0.00	0.00	0.00	0.00	0.00	0.00	0.00	0.00
TRINITY_DN124809_c1_g1	12.52	0.00	0.00	0.00	0.00	0.00	0.00	0.00	0.00	0.00
TRINITY_DN124809_c2_g1	6.51	0.00	0.00	6.40	0.00	0.00	0.00	0.00	0.00	16.81
TRINITY_DN124809_c3_g1	0.00	0.00	0.00	0.00	0.00	0.00	0.00	0.00	0.00	0.00
TRINITY_DN124809_c4_g1	0.00	0.00	0.00	0.00	0.00	0.00	0.00	0.00	0.00	0.00
TRINITY_DN124809_c5_g1	0.00	40.15	0.00	17.46	0.00	0.00	0.00	0.00	17.61	0.00
TRINITY_DN124809_c6_g1	0.00	0.00	0.00	0.00	0.00	0.00	0.00	0.00	0.00	0.00
TRINITY_DN12480_c0_g1	7.54	0.00	3.98	15.46	0.00	4.34	4.66	4.07	6.35	45.67
TRINITY_DN12480_c0_g2	5.58	11.17	12.44	0.00	0.00	4.11	0.00	4.67	7.58	16.34
TRINITY_DN12480_c15_g1	0.00	0.00	0.00	0.00	0.00	0.00	0.00	0.00	0.00	0.00
TRINITY_DN12480_c1_g1	0.00	0.00	4.98	0.00	0.00	0.00	0.00	0.00	4.67	0.00
TRINITY_DN12480_c1_g2	0.00	0.00	0.00	0.00	0.00	0.00	0.00	0.00	0.00	0.00
TRINITY_DN12480_c20_g1	0.00	0.00	0.00	0.00	15.79	0.00	0.00	0.00	0.00	0.00
TRINITY_DN12480_c21_g1	0.00	0.00	0.00	0.00	0.00	0.00	0.00	0.00	0.00	47.31
TRINITY_DN12480_c2_g1	0.00	0.00	0.00	0.00	18.56	0.00	23.45	33.88	50.31	0.00
TRINITY_DN12480_c2_g2	0.00	13.22	3.02	3.61	3.19	5.19	7.25	3.57	31.99	22.10
TRINITY_DN12480_c5_g1	0.00	11.20	0.00	0.00	0.00	0.00	12.00	0.00	36.07	9.18
TRINITY_DN12480_c7_g1	0.00	0.00	0.00	0.00	0.00	0.00	0.00	0.00	0.00	0.00
TRINITY_DN12480_c9_g1	548.38	829.89	265.32	298.33	228.00	220.49	627.67	244.76	744.55	1127.20
TRINITY_DN1248102_c0_g1	0.00	6.29	0.00	0.00	0.00	0.00	0.00	0.00	0.00	10.02
TRINITY_DN1248103_c0_g1	0.00	0.00	0.00	0.00	0.00	0.00	0.00	0.00	0.00	0.00
TRINITY_DN1248104_c0_g1	0.00	0.00	0.00	0.00	0.00	0.00	0.00	0.00	0.00	0.00
TRINITY_DN1248107_c0_g1	0.00	0.00	0.00	0.00	0.00	0.00	0.00	0.00	0.00	0.00
TRINITY_DN1248108_c0_g1	0.00	0.00	0.00	0.00	0.00	0.00	0.00	0.00	0.00	0.00
TRINITY_DN124810_c0_g1	0.00	0.00	0.00	0.00	0.00	0.00	0.00	0.00	0.00	9.14
TRINITY_DN124810_c1_g1	0.00	0.00	0.00	0.00	0.00	13.06	0.00	0.00	0.00	0.00
TRINITY_DN1248112_c0_g1	17.12	0.00	0.00	0.00	0.00	0.00	0.00	0.00	0.00	0.00
TRINITY_DN1248114_c0_g1	0.00	0.00	0.00	0.00	0.00	4.28	0.00	0.00	0.00	18.18
TRINITY_DN1248116_c0_g1	0.00	0.00	6.64	0.00	6.85	5.72	0.00	0.00	0.00	0.00
TRINITY_DN1248117_c0_g1	12.40	0.00	0.00	0.00	0.00	0.00	0.00	0.00	0.00	11.33
TRINITY_DN1248118_c0_g1	0.00	0.00	0.00	0.00	0.00	7.82	0.00	0.00	0.00	8.28
TRINITY_DN124811_c0_g1	0.00	0.00	0.00	0.00	0.00	0.00	0.00	0.00	0.00	0.00
TRINITY_DN124811_c1_g1	16.84	0.00	25.62	0.00	8.77	0.00	0.00	0.00	16.07	0.00
TRINITY_DN1248120_c0_g1	0.00	0.00	0.00	0.00	0.00	0.00	0.00	0.00	10.49	0.00
TRINITY_DN1248121_c0_g1	0.00	0.00	0.00	0.00	0.00	0.00	0.00	0.00	0.00	0.00
TRINITY_DN1248125_c0_g1	0.00	0.00	0.00	0.00	0.00	0.00	0.00	0.00	0.00	0.00
TRINITY_DN1248131_c0_g1	0.00	0.00	0.00	0.00	11.91	0.00	0.00	0.00	0.00	0.00
TRINITY_DN1248133_c0_g1	0.00	0.00	0.00	0.00	0.00	0.00	0.00	0.00	3.15	3.00
TRINITY_DN1248134_c0_g1	0.00	0.00	0.00	0.00	0.00	0.00	0.00	0.00	0.00	0.00
TRINITY_DN1248135_c0_g1	5.07	5.79	0.00	0.00	0.00	0.00	0.00	0.00	0.00	0.00
TRINITY_DN1248142_c0_g1	0.00	0.00	0.00	0.00	0.00	0.00	0.00	0.00	0.00	0.00
TRINITY_DN1248144_c0_g1	0.00	0.00	0.00	0.00	0.00	0.00	0.00	0.00	0.00	11.62
TRINITY_DN1248145_c0_g1	0.00	0.00	0.00	0.00	16.31	0.00	0.00	0.00	0.00	0.00
TRINITY_DN1248148_c0_g1	0.00	0.00	0.00	0.00	0.00	0.00	0.00	0.00	13.92	0.00
TRINITY_DN1248149_c0_g1	0.00	0.00	0.00	0.00	0.00	0.00	0.00	0.00	0.00	0.00
TRINITY_DN124814_c0_g2	0.00	0.00	0.00	0.00	0.00	7.32	21.73	0.00	8.03	17.41
TRINITY_DN124814_c0_g3	0.00	0.00	0.00	0.00	0.00	0.00	0.00	0.00	0.00	0.00
TRINITY_DN124814_c1_g1	0.00	0.00	0.00	0.00	0.00	0.00	0.00	0.00	0.00	8.70
TRINITY_DN1248151_c0_g1	0.00	0.00	0.00	0.00	0.00	0.00	0.00	0.00	0.00	10.18
TRINITY_DN1248153_c0_g1	0.00	0.00	0.00	0.00	3.66	2.99	4.21	0.00	0.00	0.00
TRINITY_DN1248154_c0_g1	0.00	0.00	0.00	0.00	0.00	0.00	0.00	0.00	0.00	0.00
TRINITY_DN1248156_c0_g1	0.00	0.00	5.20	0.00	0.00	0.00	0.00	0.00	0.00	0.00
TRINITY_DN1248158_c0_g1	0.00	0.00	0.00	0.00	0.00	0.00	0.00	0.00	0.00	0.00
TRINITY_DN1248159_c0_g1	0.00	0.00	0.00	0.00	0.00	0.00	0.00	0.00	0.00	0.00
TRINITY_DN124815_c0_g1	0.00	0.00	0.00	0.00	0.00	0.00	0.00	0.00	0.00	0.00
TRINITY_DN124815_c2_g2	0.00	0.00	0.00	0.00	0.00	0.00	0.00	0.00	0.00	0.00
TRINITY_DN1248164_c0_g1	0.00	0.00	0.00	0.00	0.00	0.00	0.00	0.00	0.00	0.00
TRINITY_DN1248165_c0_g1	0.00	0.00	0.00	0.00	0.00	0.00	0.00	0.00	0.00	0.00
TRINITY_DN1248168_c0_g1	0.00	4.76	0.00	0.00	0.00	0.00	0.00	0.00	0.00	3.87
TRINITY_DN124816_c1_g1	0.00	0.00	0.00	0.00	0.00	0.00	0.00	0.00	0.00	51.01
TRINITY_DN124816_c1_g2	12.90	0.00	0.00	0.00	0.00	0.00	0.00	0.00	0.00	0.00
TRINITY_DN124816_c2_g2	0.00	0.00	0.00	0.00	0.00	0.00	0.00	0.00	0.00	12.21
TRINITY_DN124816_c4_g1	0.00	0.00	0.00	0.00	0.00	0.00	0.00	0.00	0.00	0.00
TRINITY_DN124816_c7_g1	0.00	0.00	0.00	0.00	0.00	0.00	0.00	0.00	6.96	33.51
TRINITY_DN124816_c8_g1	0.00	0.00	0.00	0.00	0.00	0.00	0.00	14.65	0.00	42.39
TRINITY_DN1248170_c0_g1	0.00	0.00	0.00	0.00	0.00	0.00	0.00	0.00	0.00	6.21
TRINITY_DN1248171_c0_g1	7.48	0.00	0.00	0.00	3.92	0.00	0.00	0.00	0.00	6.82
TRINITY_DN1248173_c0_g1	0.00	0.00	0.00	0.00	0.00	0.00	0.00	0.00	51.91	0.00
TRINITY_DN1248175_c0_g1	0.00	0.00	0.00	0.00	0.00	0.00	0.00	0.00	7.37	0.00
TRINITY_DN1248177_c0_g1	0.00	0.00	0.00	0.00	3.28	0.00	0.00	0.00	3.00	0.00
TRINITY_DN124817_c0_g2	0.00	0.00	0.00	0.00	0.00	0.00	0.00	0.00	5.95	5.76
TRINITY_DN124817_c1_g1	0.00	0.00	0.00	0.00	15.02	0.00	0.00	0.00	0.00	0.00
TRINITY_DN124817_c3_g1	0.00	0.00	0.00	0.00	36.43	0.00	0.00	16.65	0.00	32.12
TRINITY_DN124817_c5_g1	0.00	0.00	19.60	0.00	0.00	0.00	0.00	0.00	0.00	0.00
TRINITY_DN124817_c7_g1	0.00	0.00	0.00	0.00	0.00	0.00	0.00	0.00	0.00	0.00
TRINITY_DN124817_c8_g1	0.00	0.00	0.00	0.00	0.00	0.00	18.09	0.00	26.55	29.14
TRINITY_DN1248180_c0_g1	0.00	0.00	0.00	0.00	0.00	0.00	0.00	0.00	0.00	0.00
TRINITY_DN1248181_c0_g1	0.00	0.00	0.00	0.00	0.00	0.00	0.00	0.00	0.00	0.00
TRINITY_DN1248183_c0_g1	0.00	0.00	0.00	0.00	0.00	0.00	0.00	0.00	0.00	0.00
TRINITY_DN1248184_c0_g1	0.00	0.00	0.00	0.00	0.00	0.00	0.00	0.00	0.00	0.00
TRINITY_DN1248186_c0_g1	0.00	5.03	0.00	0.00	0.00	0.00	0.00	0.00	0.00	8.16
TRINITY_DN1248187_c0_g1	0.00	0.00	0.00	0.00	0.00	0.00	0.00	0.00	0.00	15.29
TRINITY_DN1248188_c0_g1	0.00	7.46	0.00	0.00	0.00	0.00	0.00	0.00	0.00	0.00
TRINITY_DN1248189_c0_g1	0.00	0.00	0.00	0.00	0.00	0.00	0.00	0.00	0.00	0.00
TRINITY_DN124818_c0_g1	0.00	0.00	7.56	0.00	3.96	3.60	4.60	4.11	11.96	7.28
TRINITY_DN124818_c0_g2	0.00	0.00	0.00	0.00	0.00	0.00	0.00	0.00	0.00	6.43
TRINITY_DN124818_c1_g1	0.00	0.00	0.00	0.00	0.00	0.00	0.00	0.00	16.36	0.00
TRINITY_DN1248190_c0_g1	0.00	5.98	0.00	5.13	0.00	0.00	0.00	0.00	9.91	14.36
TRINITY_DN1248191_c0_g1	0.00	0.00	0.00	0.00	0.00	0.00	0.00	0.00	0.00	0.00
TRINITY_DN1248193_c0_g1	0.00	0.00	0.00	0.00	0.00	0.00	0.00	0.00	0.00	0.00
TRINITY_DN1248194_c0_g1	0.00	0.00	0.00	0.00	7.94	0.00	0.00	0.00	0.00	0.00
TRINITY_DN1248199_c0_g1	0.00	0.00	0.00	0.00	0.00	0.00	0.00	0.00	0.00	0.00
TRINITY_DN124819_c2_g1	0.00	0.00	0.00	0.00	0.00	0.00	0.00	0.00	0.00	0.00
TRINITY_DN12481_c0_g1	0.00	0.00	1.93	0.00	0.00	0.00	10.70	0.00	14.34	15.83
TRINITY_DN12481_c0_g2	0.00	0.00	0.00	0.00	0.00	7.28	14.17	8.32	0.00	0.00
TRINITY_DN12481_c1_g1	0.00	0.00	0.00	0.00	16.73	0.00	0.00	0.00	0.00	0.00
TRINITY_DN12481_c1_g2	0.00	0.00	0.00	0.00	0.00	0.00	0.00	0.00	8.59	0.00
TRINITY_DN12481_c2_g1	0.00	0.00	0.00	0.00	0.00	0.00	0.00	0.00	0.00	0.00
TRINITY_DN1248201_c0_g1	0.00	0.00	0.00	0.00	0.00	0.00	0.00	0.00	6.55	0.00
TRINITY_DN1248202_c0_g1	0.00	0.00	0.00	0.00	0.00	0.00	0.00	0.00	36.27	0.00
TRINITY_DN1248203_c0_g1	0.00	0.00	6.27	0.00	6.48	0.00	0.00	0.00	0.00	0.00
TRINITY_DN1248205_c0_g1	0.00	0.00	0.00	0.00	4.01	0.00	4.65	0.00	0.00	0.00
TRINITY_DN1248208_c0_g1	0.00	0.00	0.00	0.00	0.00	0.00	0.00	0.00	0.00	0.00
TRINITY_DN1248209_c0_g1	0.00	0.00	0.00	0.00	0.00	0.00	0.00	0.00	0.00	0.00
TRINITY_DN1248210_c0_g1	7.58	0.00	7.59	0.00	0.00	3.26	4.61	0.00	0.00	3.46
TRINITY_DN1248211_c0_g1	0.00	0.00	0.00	6.29	0.00	0.00	0.00	0.00	12.15	0.00
TRINITY_DN1248212_c0_g1	0.00	0.00	0.00	0.00	0.00	0.00	0.00	0.00	0.00	4.34
TRINITY_DN1248213_c0_g1	0.00	0.00	0.00	0.00	0.00	0.00	0.00	0.00	0.00	0.00
TRINITY_DN1248214_c0_g1	0.00	0.00	0.00	0.00	14.76	0.00	0.00	0.00	0.00	0.00
TRINITY_DN1248215_c0_g1	0.00	0.00	0.00	0.00	0.00	0.00	0.00	0.00	0.00	0.00
TRINITY_DN1248216_c0_g1	0.00	21.28	0.00	0.00	0.00	0.00	0.00	0.00	0.00	8.84
TRINITY_DN1248218_c0_g1	0.00	0.00	0.00	0.00	0.00	0.00	0.00	0.00	0.00	0.00
TRINITY_DN1248219_c0_g1	0.00	3.66	0.00	3.48	0.00	0.00	10.00	0.00	3.37	7.90
TRINITY_DN1248221_c0_g1	0.00	0.00	0.00	0.00	0.00	0.00	0.00	0.00	0.00	0.00
TRINITY_DN1248223_c0_g1	0.00	7.18	0.00	0.00	0.00	0.00	0.00	0.00	0.00	0.00
TRINITY_DN1248224_c0_g1	17.30	0.00	0.00	0.00	0.00	0.00	0.00	0.00	0.00	0.00
TRINITY_DN1248229_c0_g1	0.00	0.00	0.00	0.00	0.00	12.34	0.00	0.00	0.00	0.00
TRINITY_DN124822_c0_g2	0.00	45.38	12.56	0.00	0.00	0.00	16.16	0.00	0.00	0.00
TRINITY_DN124822_c1_g1	0.00	33.26	0.00	0.00	0.00	0.00	0.00	0.00	13.17	0.00
TRINITY_DN1248232_c0_g1	0.00	0.00	0.00	0.00	0.00	0.00	0.00	0.00	0.00	0.00
TRINITY_DN1248236_c0_g1	0.00	0.00	0.00	0.00	0.00	0.00	0.00	0.00	0.00	0.00
TRINITY_DN1248237_c0_g1	0.00	0.00	0.00	0.00	0.00	0.00	0.00	0.00	0.00	0.00
TRINITY_DN1248239_c0_g1	0.00	0.00	0.00	0.00	0.00	0.00	0.00	0.00	0.00	13.00
TRINITY_DN124823_c0_g1	0.00	55.17	0.00	0.00	0.00	0.00	0.00	0.00	38.87	4.15
TRINITY_DN124823_c0_g2	18.28	0.00	0.00	0.00	0.00	0.00	0.00	0.00	0.00	0.00
TRINITY_DN124823_c3_g1	0.00	0.00	0.00	0.00	0.00	0.00	0.00	0.00	0.00	0.00
TRINITY_DN1248245_c0_g1	0.00	0.00	0.00	0.00	0.00	0.00	14.07	0.00	0.00	0.00
TRINITY_DN1248246_c0_g1	0.00	31.63	0.00	0.00	0.00	0.00	0.00	0.00	0.00	0.00
TRINITY_DN1248247_c0_g1	0.00	86.20	0.00	0.00	0.00	0.00	0.00	0.00	0.00	0.00
TRINITY_DN1248248_c0_g1	0.00	0.00	0.00	0.00	0.00	0.00	0.00	0.00	0.00	0.00
TRINITY_DN1248249_c0_g1	0.00	10.92	18.34	0.00	0.00	0.00	0.00	0.00	0.00	8.33
TRINITY_DN124824_c0_g1	0.00	23.34	0.00	0.00	6.88	0.00	0.00	0.00	0.00	6.07
TRINITY_DN124824_c0_g2	0.00	0.00	0.00	0.00	0.00	8.82	0.00	0.00	10.71	15.78
TRINITY_DN124824_c1_g1	0.00	0.00	0.00	0.00	0.00	0.00	0.00	0.00	0.00	0.00
TRINITY_DN1248250_c0_g1	0.00	0.00	0.00	3.63	0.00	0.00	0.00	0.00	0.00	0.00
TRINITY_DN1248252_c0_g1	0.00	3.91	3.54	0.00	0.00	0.00	0.00	0.00	6.77	0.00
TRINITY_DN1248253_c0_g1	0.00	0.00	0.00	0.00	0.00	0.00	0.00	0.00	0.00	0.00
TRINITY_DN1248254_c0_g1	0.00	0.00	0.00	0.00	0.00	0.00	0.00	0.00	0.00	0.00
TRINITY_DN1248256_c0_g1	0.00	0.00	0.00	0.00	0.00	0.00	0.00	0.00	0.00	0.00
TRINITY_DN1248257_c0_g1	0.00	0.00	0.00	0.00	0.00	0.00	0.00	0.00	0.00	0.00
TRINITY_DN1248258_c0_g1	0.00	0.00	0.00	0.00	0.00	0.00	0.00	0.00	0.00	0.00
TRINITY_DN1248259_c0_g1	0.00	0.00	0.00	0.00	0.00	0.00	0.00	0.00	0.00	10.31
TRINITY_DN124825_c0_g1	0.00	0.00	0.00	0.00	0.00	15.40	0.00	0.00	25.33	0.00
TRINITY_DN124825_c1_g1	0.00	0.00	0.00	0.00	0.00	0.00	0.00	0.00	18.90	0.00
TRINITY_DN1248260_c0_g1	0.00	1.49	0.00	0.00	1.50	1.21	0.00	0.00	2.77	2.58
TRINITY_DN1248261_c0_g1	0.00	0.00	0.00	0.00	0.00	0.00	0.00	0.00	28.54	0.00
TRINITY_DN1248262_c0_g1	0.00	0.00	0.00	0.00	0.00	0.00	0.00	0.00	0.00	0.00
TRINITY_DN1248264_c0_g1	0.00	2.00	0.00	0.00	0.00	1.61	2.19	0.00	0.00	4.58
TRINITY_DN1248266_c0_g1	0.00	0.00	0.00	0.00	0.00	0.00	0.00	0.00	0.00	0.00
TRINITY_DN1248267_c0_g1	0.00	0.00	0.00	0.00	0.00	0.00	0.00	0.00	0.00	0.00
TRINITY_DN1248269_c0_g1	0.00	0.00	0.00	0.00	0.00	0.00	0.00	0.00	0.00	0.00
TRINITY_DN1248270_c0_g1	0.00	0.00	0.00	0.00	0.00	0.00	0.00	0.00	0.00	0.00
TRINITY_DN1248271_c0_g1	0.00	0.00	3.05	0.00	0.00	0.00	0.00	0.00	0.00	0.00
TRINITY_DN1248273_c0_g1	0.00	0.00	0.00	0.00	0.00	0.00	0.00	0.00	0.00	0.00
TRINITY_DN1248274_c0_g1	0.00	0.00	0.00	0.00	0.00	6.32	0.00	0.00	0.00	0.00
TRINITY_DN1248275_c0_g1	0.00	0.00	0.00	0.00	0.00	0.00	0.00	0.00	0.00	0.00
TRINITY_DN1248276_c0_g1	0.00	0.00	0.00	0.00	0.00	0.00	0.00	0.00	0.00	0.00
TRINITY_DN1248278_c0_g1	0.00	0.00	0.00	0.00	0.00	0.00	0.00	0.00	0.00	0.00
TRINITY_DN1248279_c0_g1	0.00	0.00	0.00	0.00	0.00	0.00	64.23	0.00	0.00	0.00
TRINITY_DN124827_c0_g1	0.00	0.00	0.00	0.00	0.00	0.00	0.00	0.00	0.00	0.00
TRINITY_DN124827_c2_g1	0.00	0.00	0.00	0.00	0.00	0.00	0.00	0.00	0.00	0.00
TRINITY_DN124827_c4_g1	38.70	0.00	0.00	0.00	0.00	0.00	0.00	0.00	0.00	0.00
TRINITY_DN1248280_c0_g1	0.00	0.00	0.00	0.00	0.00	0.00	0.00	0.00	0.00	0.00
TRINITY_DN1248281_c0_g1	0.00	0.00	0.00	0.00	0.00	0.00	0.00	0.00	0.00	0.00
TRINITY_DN1248283_c0_g1	0.00	5.37	0.00	0.00	0.00	0.00	0.00	0.00	0.00	0.00
TRINITY_DN1248284_c0_g1	0.00	0.00	0.00	0.00	0.00	0.00	0.00	0.00	0.00	10.67
TRINITY_DN1248285_c0_g1	0.00	0.00	0.00	0.00	0.00	0.00	0.00	0.00	0.00	0.00
TRINITY_DN1248286_c0_g1	0.00	0.00	0.00	0.00	0.00	0.00	0.00	0.00	0.00	0.00
TRINITY_DN1248289_c0_g1	4.36	0.00	0.00	0.00	0.00	0.00	0.00	0.00	0.00	0.00
TRINITY_DN124828_c0_g1	2.53	5.45	0.00	2.53	2.67	0.00	0.00	0.00	4.88	11.83
TRINITY_DN1248290_c0_g1	33.37	0.00	0.00	0.00	0.00	0.00	0.00	0.00	0.00	0.00
TRINITY_DN1248291_c0_g1	0.00	3.83	0.00	0.00	0.00	0.00	12.60	0.00	0.00	0.00
TRINITY_DN1248294_c0_g1	0.00	0.00	0.00	0.00	0.00	0.00	25.03	0.00	0.00	0.00
TRINITY_DN1248296_c0_g1	0.00	0.00	0.00	0.00	0.00	0.00	0.00	0.00	0.00	0.00
TRINITY_DN1248297_c0_g1	0.00	0.00	0.00	0.00	0.00	0.00	0.00	0.00	10.13	0.00
TRINITY_DN1248298_c0_g1	0.00	0.00	0.00	0.00	0.00	0.00	0.00	0.00	0.00	0.00
TRINITY_DN1248299_c0_g1	0.00	0.00	0.00	0.00	0.00	0.00	0.00	0.00	0.00	0.00
TRINITY_DN124829_c0_g1	0.00	0.00	0.00	0.00	0.00	0.00	0.00	0.00	0.00	0.00
TRINITY_DN124829_c0_g3	0.00	0.00	0.00	0.00	0.00	0.00	0.00	0.00	0.00	25.12
TRINITY_DN124829_c0_g4	0.00	0.00	0.00	0.00	0.00	0.00	0.00	0.00	0.00	13.31
TRINITY_DN12482_c0_g1	0.00	0.00	0.00	0.00	0.00	0.00	0.00	0.00	0.00	0.00
TRINITY_DN12482_c0_g2	0.00	0.00	0.00	0.00	0.00	5.93	0.00	0.00	4.41	0.00
TRINITY_DN12482_c0_g3	0.00	0.00	0.00	0.00	0.00	0.00	0.00	0.00	0.00	0.00
TRINITY_DN12482_c1_g1	0.00	0.00	0.00	0.00	0.00	0.00	0.00	0.00	9.94	0.00
TRINITY_DN12482_c2_g1	0.00	0.00	0.00	0.00	0.00	0.00	0.00	0.00	0.00	0.00
TRINITY_DN12482_c3_g1	0.00	0.00	0.83	0.00	0.00	0.00	0.94	0.00	0.00	0.76
TRINITY_DN12482_c5_g1	0.00	0.00	0.00	17.85	0.00	5.26	0.00	0.00	0.00	0.00
TRINITY_DN12482_c7_g1	0.00	0.00	0.00	0.00	0.00	0.00	0.00	0.00	0.00	17.50
TRINITY_DN12482_c8_g1	0.00	0.00	0.00	0.00	0.00	0.00	0.00	0.00	0.00	0.00
TRINITY_DN1248303_c0_g1	0.00	0.00	0.00	4.31	4.55	0.00	7.54	0.00	4.17	5.88
TRINITY_DN1248304_c0_g1	0.00	0.00	0.00	0.00	0.00	0.00	0.00	0.00	16.69	15.65
TRINITY_DN1248305_c0_g1	0.00	0.00	0.00	0.00	0.00	0.00	0.00	0.00	0.00	0.00
TRINITY_DN1248306_c0_g1	0.00	0.00	0.00	0.00	0.00	0.00	0.00	0.00	0.00	0.00
TRINITY_DN1248307_c0_g1	0.00	0.00	0.00	0.00	0.00	0.00	0.00	0.00	0.00	0.00
TRINITY_DN124830_c0_g1	10.48	0.00	0.00	11.20	0.00	0.00	0.00	2.74	20.00	25.73
TRINITY_DN1248310_c0_g1	0.00	0.00	8.58	0.00	17.64	0.00	0.00	0.00	0.00	0.00
TRINITY_DN1248312_c0_g1	0.00	0.00	0.00	0.00	0.00	0.00	0.00	0.00	0.00	0.00
TRINITY_DN1248313_c0_g1	0.00	0.00	0.00	0.00	0.00	0.00	0.00	0.00	0.00	4.77
TRINITY_DN1248316_c0_g1	0.00	0.00	0.00	0.00	0.00	0.00	0.00	0.00	3.32	3.16
TRINITY_DN1248317_c0_g1	0.00	0.00	0.00	0.00	0.00	0.00	0.00	0.00	0.00	0.00
TRINITY_DN1248318_c0_g1	0.00	0.00	0.00	0.00	0.00	0.00	0.00	0.00	0.00	0.00
TRINITY_DN1248319_c0_g1	0.00	0.00	0.00	0.00	0.00	0.00	0.00	0.00	0.00	0.00
TRINITY_DN124831_c0_g1	0.00	0.00	0.00	0.00	0.00	0.00	0.00	0.00	69.10	16.23
TRINITY_DN124831_c1_g1	0.00	0.00	0.00	0.00	0.00	0.00	0.00	0.00	0.00	0.00
TRINITY_DN1248321_c0_g1	0.00	0.00	0.00	0.00	0.00	0.00	0.00	0.00	0.00	0.00
TRINITY_DN1248324_c0_g1	0.00	0.00	0.00	0.00	0.00	0.00	0.00	0.00	0.00	15.00
TRINITY_DN1248326_c0_g1	0.00	46.35	0.00	0.00	0.00	0.00	0.00	0.00	0.00	0.00
TRINITY_DN1248328_c0_g1	0.00	0.00	0.00	0.00	0.00	0.00	0.00	0.00	0.00	0.00
TRINITY_DN1248329_c0_g1	0.00	0.00	0.00	0.00	0.00	0.00	0.00	0.00	0.00	0.00
TRINITY_DN124832_c1_g1	6.94	8.20	7.02	6.81	0.00	0.00	0.00	3.44	3.36	3.20
TRINITY_DN1248330_c0_g1	7.75	0.00	0.00	0.00	0.00	0.00	0.00	0.00	0.00	0.00
TRINITY_DN1248331_c0_g1	0.00	0.00	0.00	0.00	0.00	4.61	0.00	0.00	5.18	4.90
TRINITY_DN1248332_c0_g1	0.00	0.00	18.67	0.00	0.00	0.00	0.00	0.00	0.00	8.47
TRINITY_DN1248333_c0_g1	5.51	6.34	0.00	0.00	5.75	0.00	0.00	0.00	5.22	15.16
TRINITY_DN1248334_c0_g1	0.00	2.98	0.00	0.00	0.00	0.00	0.00	0.00	0.00	12.54
TRINITY_DN1248337_c0_g1	0.00	0.00	0.00	0.00	0.00	0.00	0.00	0.00	0.00	3.50
TRINITY_DN124833_c0_g2	0.00	0.00	0.00	0.00	0.00	0.00	0.00	0.00	0.00	0.00
TRINITY_DN124833_c0_g3	5.94	0.00	0.00	0.00	0.00	0.00	0.00	0.00	0.00	5.45
TRINITY_DN124833_c0_g4	0.00	0.00	0.00	0.00	0.00	0.00	0.00	0.00	0.00	4.20
TRINITY_DN1248340_c0_g1	0.00	0.00	0.00	0.00	0.00	0.00	0.00	0.00	0.00	18.01
TRINITY_DN1248341_c0_g1	0.00	0.00	6.73	0.00	0.00	0.00	0.00	0.00	0.00	0.00
TRINITY_DN1248342_c0_g1	0.00	0.00	0.00	0.00	0.00	0.00	0.00	0.00	0.00	0.00
TRINITY_DN1248345_c0_g1	0.00	0.00	0.00	0.00	0.00	0.00	0.00	0.00	0.00	0.00
TRINITY_DN1248347_c0_g1	0.00	0.00	0.00	0.00	0.00	0.00	0.00	0.00	0.00	0.00
TRINITY_DN1248348_c0_g1	0.00	0.00	0.00	3.11	3.28	0.00	0.00	0.00	0.00	8.55
TRINITY_DN1248349_c0_g1	28.94	0.00	0.00	0.00	0.00	0.00	0.00	0.00	0.00	13.20
TRINITY_DN124834_c0_g1	0.00	0.00	0.00	0.00	0.00	0.00	0.00	0.00	0.00	0.00
TRINITY_DN124834_c1_g1	0.00	0.00	0.00	0.00	0.00	0.00	0.00	0.00	0.00	0.00
TRINITY_DN1248354_c0_g1	0.00	0.00	0.00	0.00	0.00	0.00	0.00	0.00	0.00	0.00
TRINITY_DN1248359_c0_g1	0.00	0.00	0.00	0.00	0.00	0.00	0.00	0.00	6.96	13.40
TRINITY_DN124835_c0_g1	0.00	5.95	0.00	0.00	0.00	0.00	0.00	5.11	0.00	0.00
TRINITY_DN124835_c1_g1	0.00	0.00	0.00	0.00	0.00	0.00	0.00	0.00	0.00	26.86
TRINITY_DN1248362_c0_g1	0.00	0.00	0.00	0.00	0.00	0.00	5.96	2.46	2.44	9.20
TRINITY_DN1248363_c0_g1	0.00	0.00	0.00	0.00	0.00	0.00	0.00	0.00	0.00	0.00
TRINITY_DN1248364_c0_g1	0.00	0.00	0.00	0.00	0.00	0.00	0.00	0.00	0.00	0.00
TRINITY_DN1248365_c0_g1	0.00	3.56	0.00	0.00	0.00	0.00	0.00	0.00	0.00	0.00
TRINITY_DN1248367_c0_g1	0.00	0.00	0.00	0.00	0.00	9.76	0.00	0.00	0.00	20.78
TRINITY_DN1248368_c0_g1	0.00	0.00	0.00	0.00	0.00	0.00	0.00	0.00	0.00	5.87
TRINITY_DN1248370_c0_g1	0.00	0.00	0.00	0.00	0.00	0.00	0.00	0.00	0.00	0.00
TRINITY_DN1248371_c0_g1	6.01	0.00	0.00	0.00	0.00	0.00	0.00	0.00	0.00	11.05
TRINITY_DN1248374_c0_g1	0.00	0.00	0.00	0.00	0.00	0.00	0.00	0.00	0.00	0.00
TRINITY_DN1248376_c0_g1	0.00	0.00	0.00	0.00	0.00	0.00	0.00	0.00	11.93	34.00
TRINITY_DN1248377_c0_g1	0.00	0.00	0.00	0.00	10.10	0.00	0.00	0.00	9.28	8.93
TRINITY_DN1248379_c0_g1	0.00	0.00	0.00	0.00	0.00	0.00	0.00	0.00	0.00	0.00
TRINITY_DN124837_c0_g1	0.00	0.00	0.00	0.00	0.00	0.00	0.00	0.00	0.00	0.00
TRINITY_DN124837_c1_g1	0.00	0.00	0.00	0.00	0.00	0.00	0.00	0.00	0.00	0.00
TRINITY_DN124837_c2_g1	0.00	0.00	0.00	0.00	0.00	0.00	0.00	0.00	0.00	0.00
TRINITY_DN1248380_c0_g1	0.00	0.00	0.00	0.00	0.00	5.19	0.00	2.96	0.00	0.00
TRINITY_DN1248382_c0_g1	0.00	0.00	0.00	0.00	0.00	0.00	0.00	0.00	0.00	0.00
TRINITY_DN1248383_c0_g1	0.00	0.00	0.00	0.00	0.00	0.00	0.00	0.00	0.00	0.00
TRINITY_DN1248386_c0_g1	0.00	0.00	0.00	0.00	0.00	0.00	0.00	0.00	0.00	0.00
TRINITY_DN1248388_c0_g1	0.00	0.00	0.00	0.00	0.00	0.00	0.00	0.00	14.78	0.00
TRINITY_DN124838_c0_g3	0.00	0.00	0.00	0.00	0.00	0.00	0.00	0.00	0.00	0.00
TRINITY_DN124838_c0_g4	0.00	0.00	0.00	0.00	0.00	0.00	0.00	0.00	0.00	10.94
TRINITY_DN124838_c0_g5	0.00	0.00	0.00	0.00	0.00	0.00	0.00	0.00	0.00	0.00
TRINITY_DN1248390_c0_g1	0.00	0.00	0.00	0.00	0.00	0.00	0.00	0.00	0.00	0.00
TRINITY_DN1248391_c0_g1	0.00	0.00	0.00	3.37	0.00	0.00	0.00	0.00	3.25	6.19
TRINITY_DN1248394_c0_g1	0.00	0.00	0.00	0.00	0.00	0.00	0.00	0.00	61.73	0.00
TRINITY_DN1248395_c0_g1	0.00	0.00	0.00	0.00	0.00	0.00	0.00	0.00	0.00	0.00
TRINITY_DN1248396_c0_g1	0.00	0.00	0.00	0.00	0.00	0.00	0.00	0.00	2.51	2.37
TRINITY_DN1248397_c0_g1	0.00	0.00	0.00	0.00	0.00	0.00	0.00	0.00	0.00	0.00
TRINITY_DN1248398_c0_g1	0.00	0.00	0.00	0.00	0.00	0.00	0.00	0.00	0.00	8.00
TRINITY_DN1248399_c0_g1	0.00	0.00	0.00	0.00	0.00	0.00	0.00	0.00	0.00	0.00
TRINITY_DN12483_c0_g1	0.00	6.10	0.00	0.00	0.00	0.00	0.00	0.00	0.00	4.88
TRINITY_DN12483_c0_g2	7.97	13.36	0.00	7.30	0.00	0.00	0.00	0.00	0.00	38.43
TRINITY_DN12483_c0_g3	6.63	0.00	0.00	6.28	0.00	2.17	2.10	0.00	0.00	19.23
TRINITY_DN12483_c0_g4	0.00	0.00	0.00	0.00	0.00	0.00	0.00	0.00	16.05	0.00
TRINITY_DN1248402_c0_g1	0.00	0.00	0.00	0.00	0.00	4.59	0.00	0.00	2.58	0.00
TRINITY_DN1248403_c0_g1	0.00	14.59	0.00	11.58	0.00	0.00	0.00	0.00	0.00	21.89
TRINITY_DN1248405_c0_g1	0.00	0.00	0.00	0.00	0.00	0.00	0.00	0.00	0.00	0.00
TRINITY_DN1248406_c0_g1	0.00	0.00	0.00	0.00	0.00	0.00	0.00	0.00	0.00	0.00
TRINITY_DN1248408_c0_g1	0.00	9.39	0.00	0.00	0.00	3.60	0.00	0.00	0.00	0.00
TRINITY_DN124840_c0_g1	0.00	0.00	0.00	0.00	0.00	0.00	10.08	0.00	0.00	0.00
TRINITY_DN124840_c1_g1	2.32	0.00	0.00	0.00	0.00	1.98	4.41	0.00	0.00	4.21
TRINITY_DN124840_c2_g1	0.00	0.00	0.00	0.00	0.00	0.00	0.00	0.00	0.00	0.00
TRINITY_DN1248411_c0_g1	0.00	0.00	0.00	0.00	0.00	6.25	0.00	0.00	0.00	0.00
TRINITY_DN1248414_c0_g1	0.00	0.00	0.00	0.00	0.00	0.00	0.00	0.00	0.00	7.41
TRINITY_DN1248415_c0_g1	0.00	0.00	0.00	0.00	0.00	0.00	0.00	0.00	0.00	0.00
TRINITY_DN1248417_c0_g1	0.00	0.00	0.00	0.00	0.00	0.00	0.00	0.00	11.34	10.81
TRINITY_DN1248418_c0_g1	0.00	0.00	0.00	0.00	0.00	0.00	0.00	0.00	0.00	0.00
TRINITY_DN1248419_c0_g1	0.00	18.41	0.00	0.00	0.00	0.00	0.00	0.00	14.65	0.00
TRINITY_DN124841_c0_g1	0.00	7.77	17.17	16.56	8.82	0.00	0.00	8.29	0.00	23.36
TRINITY_DN124841_c1_g3	0.00	0.00	0.00	0.00	16.31	0.00	0.00	0.00	0.00	0.00
TRINITY_DN1248420_c0_g1	0.00	0.00	0.00	0.00	0.00	0.00	0.00	0.00	6.76	0.00
TRINITY_DN1248421_c0_g1	0.00	0.00	0.00	0.00	0.00	0.00	0.00	0.00	0.00	0.00
TRINITY_DN1248422_c0_g1	0.00	0.00	0.00	0.00	0.00	0.00	0.00	0.00	0.00	0.00
TRINITY_DN1248424_c0_g1	0.00	16.32	0.00	0.00	0.00	0.00	0.00	0.00	26.25	6.34
TRINITY_DN1248425_c0_g1	0.00	0.00	0.00	0.00	0.00	0.00	0.00	0.00	0.00	0.00
TRINITY_DN1248428_c0_g1	4.08	0.00	0.00	0.00	4.28	0.00	4.99	0.00	3.89	0.00
TRINITY_DN124842_c0_g1	0.00	0.00	0.00	0.00	0.00	0.00	1.96	0.00	0.00	0.00
TRINITY_DN1248430_c0_g1	0.00	13.62	11.34	0.00	0.00	9.64	0.00	0.00	10.71	10.25
TRINITY_DN1248431_c0_g1	0.00	0.00	0.00	0.00	0.00	0.00	5.20	0.00	0.00	7.75
TRINITY_DN1248434_c0_g1	0.00	0.00	0.00	0.00	0.00	0.00	0.00	0.00	0.00	0.00
TRINITY_DN1248437_c0_g1	0.00	0.00	0.00	0.00	0.00	0.00	0.00	0.00	0.00	0.00
TRINITY_DN1248438_c0_g1	0.00	0.00	0.00	0.00	0.00	0.00	0.00	0.00	15.16	0.00
TRINITY_DN124843_c0_g1	0.00	0.00	0.00	0.00	0.00	0.00	0.00	0.00	13.28	12.62
TRINITY_DN1248440_c0_g1	16.49	0.00	0.00	0.00	0.00	0.00	0.00	0.00	0.00	15.00
TRINITY_DN1248441_c0_g1	0.00	0.00	0.00	18.94	0.00	0.00	0.00	0.00	0.00	0.00
TRINITY_DN1248442_c0_g1	0.00	0.00	0.00	9.85	0.00	0.00	0.00	0.00	0.00	0.00
TRINITY_DN1248443_c0_g1	0.00	4.96	0.00	4.35	4.61	0.00	0.00	0.00	0.00	0.00
TRINITY_DN1248445_c0_g1	0.00	0.00	0.00	0.00	0.00	0.00	0.00	0.00	12.34	7.90
TRINITY_DN1248446_c0_g1	0.00	0.00	0.00	0.00	4.76	0.00	0.00	0.00	4.33	0.00
TRINITY_DN124844_c0_g1	0.00	0.00	0.00	0.00	0.00	0.00	0.00	0.00	0.00	0.00
TRINITY_DN124844_c1_g1	0.00	0.00	0.00	0.00	0.00	0.00	0.00	0.00	0.00	0.00
TRINITY_DN1248450_c0_g1	0.00	0.00	0.00	0.00	0.00	0.00	0.00	0.00	0.00	0.00
TRINITY_DN1248454_c0_g1	0.00	0.00	0.00	0.00	0.00	0.00	0.00	0.00	0.00	0.00
TRINITY_DN1248455_c0_g1	0.00	0.00	0.00	0.00	0.00	0.00	0.00	0.00	0.00	0.00
TRINITY_DN1248458_c0_g1	0.00	0.00	0.00	0.00	0.00	0.00	0.00	0.00	0.00	0.00
TRINITY_DN1248459_c0_g1	0.00	0.00	0.00	0.00	0.00	0.00	0.00	0.00	0.00	21.02
TRINITY_DN124845_c0_g1	0.00	0.00	0.00	0.00	0.00	0.00	0.00	0.00	16.61	0.00
TRINITY_DN124845_c2_g1	0.00	0.00	0.00	0.00	0.00	0.00	0.00	0.00	0.00	0.00
TRINITY_DN124845_c3_g1	0.00	0.00	0.00	0.00	0.00	0.00	0.00	0.00	0.00	0.00
TRINITY_DN1248460_c0_g1	0.00	0.00	0.00	0.00	0.00	0.00	21.34	0.00	0.00	0.00
TRINITY_DN1248461_c0_g1	0.00	0.00	0.00	0.00	0.00	0.00	0.00	0.00	0.00	14.36
TRINITY_DN1248463_c0_g1	0.00	0.00	0.00	0.00	0.00	0.00	0.00	0.00	0.00	0.00
TRINITY_DN1248465_c0_g1	3.38	0.00	0.00	0.00	0.00	0.00	0.00	0.00	3.23	0.00
TRINITY_DN1248467_c0_g1	11.88	0.00	0.00	0.00	0.00	0.00	0.00	0.00	0.00	0.00
TRINITY_DN1248468_c0_g1	0.00	0.00	0.00	0.00	0.00	0.00	0.00	0.00	0.00	10.31
TRINITY_DN1248469_c0_g1	19.73	0.00	0.00	0.00	0.00	0.00	0.00	0.00	19.12	0.00
TRINITY_DN1248471_c0_g1	0.00	0.00	0.00	0.00	0.00	0.00	0.00	0.00	10.00	0.00
TRINITY_DN1248472_c0_g1	3.26	0.00	0.00	6.47	0.00	0.00	0.00	0.00	0.00	8.94
TRINITY_DN1248473_c0_g1	0.00	0.00	0.00	0.00	0.00	0.00	0.00	0.00	0.00	0.00
TRINITY_DN1248475_c0_g1	0.00	0.00	0.00	0.00	0.00	0.00	0.00	0.00	0.00	14.53
TRINITY_DN1248476_c0_g1	0.00	9.49	0.00	12.53	0.00	0.00	0.00	0.00	0.00	7.72
TRINITY_DN124847_c0_g1	0.00	0.00	0.00	0.00	9.37	0.00	0.00	0.00	0.00	8.28
TRINITY_DN124847_c0_g2	0.00	0.00	0.00	5.33	0.00	0.00	6.77	5.34	0.00	0.00
TRINITY_DN124847_c1_g1	0.00	3.92	0.00	3.52	0.00	0.00	0.00	0.00	0.00	3.24
TRINITY_DN1248481_c0_g1	0.00	0.00	0.00	0.00	0.00	0.00	0.00	0.00	0.00	0.00
TRINITY_DN1248483_c0_g1	8.85	0.00	0.00	0.00	0.00	0.00	0.00	0.00	0.00	24.41
TRINITY_DN1248484_c0_g1	4.86	0.00	0.00	0.00	0.00	0.00	0.00	0.00	0.00	8.90
TRINITY_DN1248485_c0_g1	3.47	3.82	0.00	0.00	0.00	0.00	4.19	3.39	0.00	3.16
TRINITY_DN1248488_c0_g1	0.00	0.00	0.00	0.00	0.00	0.00	0.00	5.17	0.00	0.00
TRINITY_DN1248489_c0_g1	0.00	0.00	0.00	0.00	0.00	0.00	0.00	0.00	0.00	0.00
TRINITY_DN124848_c0_g1	0.00	0.00	0.00	0.00	0.00	0.00	18.96	0.00	0.00	0.00
TRINITY_DN124848_c1_g1	0.00	0.00	0.00	0.00	0.00	0.00	0.00	0.00	0.00	0.00
TRINITY_DN1248491_c0_g1	0.00	0.00	0.00	0.00	0.00	0.00	0.00	0.00	0.00	0.00
TRINITY_DN1248492_c0_g1	0.00	0.00	0.00	0.00	0.00	0.00	0.00	0.00	8.03	7.74
TRINITY_DN1248495_c0_g1	0.00	0.00	0.00	0.00	8.02	0.00	0.00	0.00	7.34	0.00
TRINITY_DN1248497_c0_g1	0.00	0.00	0.00	0.00	0.00	0.00	0.00	0.00	0.00	0.00
TRINITY_DN1248498_c0_g1	0.00	0.00	0.00	0.00	0.00	0.00	0.00	0.00	0.00	7.49
TRINITY_DN124849_c0_g1	0.00	0.00	0.00	0.00	0.00	0.00	0.00	0.00	0.00	0.00
TRINITY_DN124849_c1_g1	0.00	0.00	0.00	0.00	0.00	0.00	0.00	0.00	0.00	0.00
TRINITY_DN124849_c3_g1	0.00	0.00	0.00	0.00	0.00	0.00	0.00	0.00	12.48	18.14
TRINITY_DN12484_c0_g1	11.20	27.24	11.34	0.00	8.90	0.00	0.00	0.00	0.00	0.00
TRINITY_DN12484_c0_g2	0.00	0.00	0.00	0.00	0.00	0.00	23.45	0.00	0.00	0.00
TRINITY_DN12484_c1_g1	49.91	54.36	16.81	10.12	19.82	16.56	39.92	9.60	101.49	52.72
TRINITY_DN12484_c1_g2	0.00	0.00	0.00	17.61	18.88	0.00	0.00	0.00	0.00	0.00
TRINITY_DN12484_c2_g1	0.00	0.00	0.00	0.00	12.68	0.00	15.94	0.00	0.00	0.00
TRINITY_DN12484_c3_g1	0.00	55.23	0.00	0.00	0.00	0.00	0.00	0.00	0.00	0.00
TRINITY_DN12484_c4_g1	0.00	0.00	0.00	0.00	0.00	0.00	0.00	0.00	0.00	0.00
TRINITY_DN12484_c6_g1	0.00	0.00	0.00	0.00	0.00	0.00	0.00	0.00	0.00	0.00
TRINITY_DN1248501_c0_g1	0.00	0.00	0.00	0.00	0.00	0.00	0.00	0.00	8.61	0.00
TRINITY_DN1248502_c0_g1	0.00	0.00	0.00	0.00	0.00	0.00	0.00	0.00	0.00	0.00
TRINITY_DN1248503_c0_g1	0.00	0.00	0.00	0.00	0.00	0.00	0.00	0.00	0.00	0.00
TRINITY_DN1248506_c0_g1	0.00	0.00	0.00	0.00	0.00	0.00	0.00	0.00	0.00	0.00
TRINITY_DN1248508_c0_g1	0.00	0.00	0.00	0.00	0.00	0.00	4.85	0.00	0.00	0.00
TRINITY_DN124850_c0_g1	0.00	0.00	0.00	0.00	0.00	0.00	0.00	0.00	0.00	0.00
TRINITY_DN1248511_c0_g1	0.00	0.00	0.00	0.00	0.00	0.00	0.00	0.00	0.00	0.00
TRINITY_DN1248512_c0_g1	0.00	0.00	0.00	0.00	0.00	0.00	0.00	14.78	0.00	0.00
TRINITY_DN1248514_c0_g1	0.00	0.00	0.00	0.00	0.00	0.00	0.00	0.00	0.00	0.00
TRINITY_DN1248515_c0_g1	0.00	0.00	0.00	0.00	0.00	0.00	0.00	0.00	0.00	0.00
TRINITY_DN1248516_c0_g1	0.00	0.00	0.00	0.00	0.00	0.00	0.00	0.00	0.00	7.86
TRINITY_DN1248517_c0_g1	0.00	0.00	0.00	0.00	0.00	0.00	0.00	17.09	0.00	5.32
TRINITY_DN1248518_c0_g1	0.00	0.00	0.00	0.00	0.00	11.24	0.00	0.00	0.00	11.89
TRINITY_DN1248519_c0_g1	0.00	0.00	8.54	0.00	0.00	0.00	0.00	0.00	0.00	7.74
TRINITY_DN124851_c0_g1	5.78	18.83	0.00	0.00	3.04	0.00	0.00	2.82	8.33	33.38
TRINITY_DN124851_c1_g1	0.00	0.00	0.00	14.28	0.00	12.63	0.00	0.00	13.84	15.46
TRINITY_DN1248520_c0_g1	0.00	0.00	7.01	0.00	7.37	0.00	0.00	0.00	3.36	3.20
TRINITY_DN1248523_c0_g1	0.00	0.00	0.00	0.00	0.00	0.00	0.00	0.00	0.00	0.00
TRINITY_DN1248524_c0_g1	0.00	0.00	0.00	6.43	0.00	5.70	0.00	0.00	0.00	0.00
TRINITY_DN1248526_c0_g1	0.00	0.00	0.00	0.00	0.00	0.00	9.32	0.00	0.00	6.70
TRINITY_DN1248527_c0_g1	0.00	0.00	0.00	0.00	0.00	0.00	0.00	0.00	0.00	0.00
TRINITY_DN1248533_c0_g1	0.00	0.00	0.00	0.00	0.00	0.00	0.00	0.00	0.00	6.56
TRINITY_DN1248535_c0_g1	0.00	23.65	0.00	0.00	0.00	0.00	0.00	0.00	12.71	0.00
TRINITY_DN1248537_c0_g1	0.00	0.00	0.00	0.00	0.00	0.00	12.20	0.00	0.00	8.65
TRINITY_DN1248538_c0_g1	0.00	0.00	4.35	0.00	2.31	0.00	12.77	0.00	0.00	0.00
TRINITY_DN124853_c0_g1	0.00	0.00	0.00	0.00	0.00	0.00	0.00	0.00	0.00	4.81
TRINITY_DN124853_c1_g1	0.00	0.00	0.00	0.00	0.00	0.00	0.00	0.00	0.00	0.00
TRINITY_DN1248540_c0_g1	0.00	0.00	0.00	6.32	0.00	0.00	0.00	0.00	0.00	0.00
TRINITY_DN1248541_c0_g1	0.00	0.00	0.00	0.00	0.00	0.00	0.00	0.00	0.00	0.00
TRINITY_DN1248544_c0_g1	0.00	0.00	0.00	0.00	0.00	0.00	0.00	0.00	0.00	7.45
TRINITY_DN1248545_c0_g1	17.80	21.18	71.88	33.94	0.00	45.07	46.19	16.65	119.97	176.66
TRINITY_DN1248546_c0_g1	0.00	0.00	0.00	0.00	0.00	0.00	0.00	0.00	0.00	0.00
TRINITY_DN1248547_c0_g1	0.00	0.00	0.00	0.00	0.00	0.00	0.00	0.00	0.00	0.00
TRINITY_DN1248548_c0_g1	12.85	0.00	0.00	0.00	0.00	0.00	0.00	0.00	12.39	0.00
TRINITY_DN1248549_c0_g1	0.00	0.00	0.00	0.00	0.00	0.00	0.00	0.00	17.14	0.00
TRINITY_DN124854_c1_g1	0.00	0.00	0.00	0.00	0.00	0.00	0.00	0.00	18.14	0.00
TRINITY_DN1248550_c0_g1	0.00	0.00	0.00	0.00	0.00	0.00	0.00	0.00	0.00	0.00
TRINITY_DN1248551_c0_g1	8.07	0.00	0.00	0.00	0.00	0.00	0.00	7.92	0.00	7.41
TRINITY_DN1248552_c0_g1	0.00	0.00	0.00	0.00	0.00	0.00	0.00	0.00	4.13	0.00
TRINITY_DN1248553_c0_g1	0.00	0.00	0.00	0.00	0.00	0.00	0.00	0.00	0.00	0.00
TRINITY_DN1248555_c0_g1	0.00	0.00	0.00	0.00	0.00	0.00	0.00	0.00	0.00	0.00
TRINITY_DN1248556_c0_g1	0.00	4.08	0.00	0.00	0.00	0.00	4.46	0.00	3.51	11.85
TRINITY_DN1248557_c0_g1	0.00	0.00	0.00	7.24	0.00	0.00	0.00	0.00	7.03	0.00
TRINITY_DN124855_c0_g1	0.00	0.00	0.00	0.00	0.00	0.00	0.00	0.00	0.00	0.00
TRINITY_DN124855_c1_g1	0.00	0.00	0.00	0.00	0.00	0.00	0.00	0.00	0.00	12.05
TRINITY_DN1248560_c0_g1	0.00	0.00	0.00	0.00	0.00	0.00	0.00	0.00	0.00	0.00
TRINITY_DN1248565_c0_g1	0.00	0.00	0.00	0.00	0.00	0.00	0.00	0.00	0.00	0.00
TRINITY_DN1248566_c0_g1	0.00	0.00	0.00	0.00	0.00	0.00	0.00	0.00	0.00	0.00
TRINITY_DN1248568_c0_g1	0.00	0.00	0.00	0.00	0.00	0.00	0.00	0.00	0.00	0.00
TRINITY_DN1248569_c0_g1	0.00	0.00	0.00	0.00	0.00	0.00	0.00	0.00	7.49	0.00
TRINITY_DN124856_c0_g1	0.00	0.00	0.00	0.00	0.00	0.00	0.00	0.00	2.48	7.04
TRINITY_DN1248570_c0_g1	0.00	0.00	0.00	0.00	0.00	0.00	0.00	0.00	0.00	17.67
TRINITY_DN1248574_c0_g1	0.00	0.00	0.00	0.00	0.00	0.00	0.00	0.00	0.00	15.00
TRINITY_DN1248576_c0_g1	0.00	14.08	0.00	0.00	0.00	0.00	0.00	0.00	11.10	0.00
TRINITY_DN1248577_c0_g1	0.00	0.00	0.00	0.00	0.00	0.00	19.44	0.00	0.00	0.00
TRINITY_DN1248578_c0_g1	0.00	0.00	0.00	0.00	0.00	0.00	0.00	0.00	0.00	0.00
TRINITY_DN1248579_c0_g1	0.00	0.00	0.00	0.00	0.00	0.00	0.00	0.00	0.00	0.00
TRINITY_DN1248580_c0_g1	2.49	0.00	0.00	0.00	2.62	2.13	0.00	0.00	0.00	2.26
TRINITY_DN1248581_c0_g1	0.00	0.00	0.00	0.00	0.00	0.00	0.00	0.00	0.00	0.00
TRINITY_DN1248588_c0_g1	0.00	0.00	5.93	0.00	6.14	0.00	0.00	0.00	0.00	0.00
TRINITY_DN124858_c0_g1	4.27	0.00	2.12	0.00	0.00	0.00	0.00	0.00	0.00	1.94
TRINITY_DN124858_c1_g1	0.00	0.00	0.00	0.00	0.00	0.00	0.00	0.00	10.71	10.25
TRINITY_DN1248590_c0_g1	0.00	0.00	0.00	0.00	0.00	9.52	0.00	0.00	0.00	0.00
TRINITY_DN1248591_c0_g1	0.00	0.00	0.00	0.00	0.00	0.00	0.00	0.00	0.00	0.00
TRINITY_DN1248592_c0_g1	8.28	0.00	0.00	0.00	0.00	0.00	0.00	0.00	0.00	0.00
TRINITY_DN1248598_c0_g1	0.00	0.00	0.00	0.00	0.00	0.00	0.00	0.00	0.00	0.00
TRINITY_DN1248599_c0_g1	9.97	0.00	0.00	0.00	0.00	0.00	0.00	0.00	9.51	27.42
TRINITY_DN124859_c0_g1	15.43	30.66	11.50	9.65	0.00	1.65	8.93	3.74	14.95	45.58
TRINITY_DN12485_c0_g1	0.00	0.00	0.00	0.00	0.00	0.00	0.00	12.39	0.00	11.09
TRINITY_DN12485_c1_g1	0.00	0.00	0.00	0.00	0.00	0.00	0.00	0.00	0.00	0.00
TRINITY_DN1248601_c0_g1	0.00	0.00	0.00	0.00	0.00	0.00	0.00	0.00	0.00	0.00
TRINITY_DN1248603_c0_g1	2.32	0.00	0.00	2.32	0.00	0.00	0.00	0.00	0.00	0.00
TRINITY_DN1248604_c0_g1	0.00	0.00	0.00	0.00	0.00	0.00	0.00	0.00	0.00	0.00
TRINITY_DN1248606_c0_g1	0.00	0.00	0.00	0.00	0.00	0.00	0.00	0.00	0.00	0.00
TRINITY_DN1248607_c0_g1	0.00	0.00	0.00	0.00	0.00	0.00	0.00	0.00	0.00	0.00
TRINITY_DN1248608_c0_g1	0.00	0.00	0.00	3.60	0.00	0.00	0.00	0.00	0.00	0.00
TRINITY_DN1248609_c0_g1	0.00	0.00	0.00	0.00	0.00	0.00	22.47	0.00	16.69	15.65
TRINITY_DN124860_c0_g1	0.00	0.00	0.00	0.00	0.00	0.00	6.61	0.00	0.00	4.86
TRINITY_DN1248610_c0_g1	0.00	0.00	0.00	0.00	0.00	0.00	0.00	0.00	0.00	0.00
TRINITY_DN1248611_c0_g1	0.00	0.00	0.00	0.00	0.00	0.00	0.00	0.00	37.40	0.00
TRINITY_DN1248612_c0_g1	0.94	2.93	1.87	0.00	1.00	0.80	1.06	0.00	0.00	4.29
TRINITY_DN1248613_c0_g1	0.00	0.00	0.00	0.00	0.00	0.00	0.00	0.00	0.00	0.00
TRINITY_DN1248617_c0_g1	0.00	0.00	0.00	0.00	0.00	0.00	0.00	0.00	0.00	0.00
TRINITY_DN124861_c0_g1	0.00	0.00	0.00	0.00	4.18	3.74	0.00	0.00	9.12	12.42
TRINITY_DN124861_c0_g3	0.00	0.00	0.00	0.00	0.00	0.00	0.00	0.00	23.19	0.00
TRINITY_DN124861_c0_g4	0.00	0.00	0.00	0.00	0.00	0.00	0.00	0.00	0.00	21.75
TRINITY_DN124861_c0_g6	0.00	0.00	0.00	0.00	0.00	0.00	18.16	3.66	7.14	14.48
TRINITY_DN124861_c3_g1	0.00	0.00	0.00	7.56	0.00	0.00	0.00	0.00	0.00	0.00
TRINITY_DN124861_c4_g1	0.00	0.00	0.00	11.84	12.68	0.00	0.00	0.00	0.00	0.00
TRINITY_DN124861_c6_g1	0.00	0.00	0.00	13.77	0.00	0.00	0.00	0.00	0.00	26.00
TRINITY_DN1248620_c0_g1	0.00	4.53	4.05	0.00	0.00	0.00	0.00	0.00	0.00	11.09
TRINITY_DN1248621_c0_g1	0.00	0.00	0.00	0.00	0.00	0.00	0.00	0.00	0.00	0.00
TRINITY_DN1248622_c0_g1	0.00	0.00	0.00	0.00	0.00	0.00	0.00	0.00	0.00	0.00
TRINITY_DN1248623_c0_g1	0.00	0.00	0.00	0.00	0.00	0.00	0.00	0.00	0.00	0.00
TRINITY_DN1248624_c0_g1	0.00	0.00	0.00	0.00	0.00	0.00	0.00	0.00	4.76	0.00
TRINITY_DN1248625_c0_g1	0.00	0.00	0.00	0.00	0.00	0.00	0.00	0.00	0.00	0.00
TRINITY_DN1248626_c0_g1	0.00	0.00	0.00	0.00	19.07	0.00	0.00	0.00	0.00	6.87
TRINITY_DN1248628_c0_g1	0.00	0.00	0.00	0.00	0.00	0.00	0.00	0.00	0.00	0.00
TRINITY_DN1248629_c0_g1	0.00	0.00	0.00	0.00	0.00	0.00	0.00	0.00	10.57	0.00
TRINITY_DN124862_c0_g1	0.00	0.00	0.00	0.00	0.00	0.00	0.00	0.00	0.00	0.00
TRINITY_DN124862_c2_g1	0.00	0.00	0.00	0.00	0.00	0.00	0.00	0.00	0.00	0.00
TRINITY_DN124862_c3_g1	0.00	0.00	0.00	0.00	0.00	0.00	0.00	0.00	0.00	0.00
TRINITY_DN1248630_c0_g1	13.78	0.00	0.00	0.00	0.00	0.00	0.00	0.00	0.00	0.00
TRINITY_DN1248631_c0_g1	0.00	0.00	0.00	0.00	0.00	0.00	0.00	0.00	0.00	0.00
TRINITY_DN1248633_c0_g1	0.00	0.00	0.00	0.00	0.00	0.00	0.00	0.00	0.00	0.00
TRINITY_DN1248634_c0_g1	6.03	0.00	0.00	0.00	0.00	5.24	0.00	5.93	0.00	0.00
TRINITY_DN1248635_c0_g1	0.00	0.00	0.00	0.00	0.00	0.00	7.54	0.00	0.00	5.50
TRINITY_DN1248636_c0_g1	0.00	0.00	0.00	0.00	0.00	0.00	0.00	0.00	0.00	0.00
TRINITY_DN1248637_c0_g1	0.00	0.00	0.00	0.00	0.00	0.00	0.00	0.00	0.00	16.51
TRINITY_DN1248639_c0_g1	2.54	0.00	5.06	2.54	0.00	0.00	0.00	0.00	2.45	2.31
TRINITY_DN124863_c0_g1	0.00	0.00	0.00	0.00	0.00	14.21	0.00	0.00	0.00	0.00
TRINITY_DN124863_c1_g1	0.00	0.00	0.00	0.00	12.68	0.00	0.00	0.00	11.76	0.00
TRINITY_DN1248640_c0_g1	0.00	0.00	0.00	0.00	0.00	0.00	0.00	0.00	0.00	0.00
TRINITY_DN1248641_c0_g1	0.00	0.00	0.00	0.00	0.00	0.00	0.00	0.00	0.00	0.00
TRINITY_DN1248642_c0_g1	0.00	0.00	0.00	0.00	0.00	0.00	0.00	0.00	13.17	12.52
TRINITY_DN1248645_c0_g1	0.00	0.00	0.00	0.00	0.00	0.00	0.00	0.00	0.00	8.14
TRINITY_DN1248648_c0_g1	35.21	0.00	11.89	0.00	12.15	20.18	0.00	22.55	90.05	32.24
TRINITY_DN1248649_c0_g1	0.00	0.00	0.00	0.00	0.00	0.00	0.00	0.00	0.00	0.00
TRINITY_DN124864_c0_g1	0.00	0.00	0.00	18.94	0.00	0.00	0.00	0.00	19.12	17.84
TRINITY_DN1248650_c0_g1	0.00	0.00	0.00	0.00	0.00	0.00	0.00	0.00	0.00	0.00
TRINITY_DN1248652_c0_g1	0.00	0.00	0.00	0.00	0.00	0.00	0.00	0.00	0.00	18.31
TRINITY_DN1248653_c0_g1	0.00	2.76	0.00	0.00	0.00	0.00	0.00	0.00	0.00	0.00
TRINITY_DN1248656_c0_g1	0.00	0.00	0.00	4.40	0.00	0.00	0.00	0.00	0.00	0.00
TRINITY_DN1248657_c0_g1	0.00	0.00	0.00	0.00	0.00	0.00	0.00	0.00	0.00	0.00
TRINITY_DN1248659_c0_g1	0.00	0.00	0.00	0.00	6.24	0.00	0.00	0.00	5.69	5.50
TRINITY_DN124865_c0_g1	0.00	0.00	0.00	0.00	0.00	0.00	0.00	0.00	0.00	0.00
TRINITY_DN124865_c1_g1	0.00	0.00	0.00	0.00	0.00	12.02	0.00	0.00	0.00	0.00
TRINITY_DN1248660_c0_g1	0.00	0.00	0.00	0.00	0.00	0.00	0.00	0.00	0.00	11.62
TRINITY_DN1248663_c0_g1	0.00	0.00	0.00	17.46	0.00	0.00	0.00	0.00	0.00	0.00
TRINITY_DN1248664_c0_g1	0.00	0.00	0.00	0.00	0.00	0.00	0.00	0.00	0.00	0.00
TRINITY_DN124866_c0_g1	0.00	0.00	0.00	0.00	0.00	0.00	0.00	0.00	0.00	0.00
TRINITY_DN1248671_c0_g1	0.00	30.51	0.00	0.00	0.00	0.00	0.00	0.00	0.00	15.57
TRINITY_DN1248672_c0_g1	0.00	0.00	0.00	0.00	0.00	0.00	0.00	0.00	0.00	0.00
TRINITY_DN1248673_c0_g1	0.00	0.00	0.00	0.00	0.00	0.00	0.00	0.00	0.00	0.00
TRINITY_DN1248675_c0_g1	0.00	0.00	0.00	0.00	0.00	0.00	0.00	0.00	0.00	0.00
TRINITY_DN1248676_c0_g1	0.00	0.00	0.00	0.00	0.00	0.00	0.00	0.00	0.00	0.00
TRINITY_DN1248679_c0_g1	0.00	24.55	0.00	0.00	0.00	0.00	0.00	0.00	9.63	9.26
TRINITY_DN1248681_c0_g1	0.00	0.00	0.00	0.00	0.00	0.00	0.00	0.00	0.00	0.00
TRINITY_DN1248683_c0_g1	0.00	0.00	0.00	0.00	0.00	0.00	0.00	0.00	16.52	0.00
TRINITY_DN1248684_c0_g1	0.00	0.00	0.00	0.00	0.00	0.00	0.00	0.00	0.00	0.00
TRINITY_DN1248686_c0_g1	6.62	0.00	6.70	0.00	13.82	0.00	0.00	0.00	0.00	0.00
TRINITY_DN1248689_c0_g1	0.00	0.00	0.00	0.00	0.00	0.00	0.00	0.00	0.00	0.00
TRINITY_DN124868_c0_g1	0.00	17.17	0.00	8.68	9.27	6.28	0.00	0.00	8.49	13.28
TRINITY_DN124868_c1_g1	11.98	0.00	0.00	0.00	0.00	0.00	0.00	0.00	0.00	0.00
TRINITY_DN1248691_c0_g1	0.00	0.00	0.00	0.00	0.00	0.00	0.00	0.00	0.00	0.00
TRINITY_DN1248692_c0_g1	0.00	0.00	0.00	0.00	0.00	0.00	0.00	0.00	0.00	0.00
TRINITY_DN1248693_c0_g1	0.00	0.00	0.00	0.00	8.53	0.00	0.00	0.00	0.00	0.00
TRINITY_DN1248694_c0_g1	0.00	0.00	0.00	0.00	0.00	0.00	0.00	0.00	0.00	0.00
TRINITY_DN1248695_c0_g1	0.00	0.00	0.00	0.00	0.00	0.00	0.00	0.00	0.00	0.00
TRINITY_DN1248696_c0_g1	0.00	0.00	0.00	0.00	0.00	0.00	0.00	0.00	0.00	0.00
TRINITY_DN1248697_c0_g1	4.46	0.00	0.00	0.00	4.67	0.00	0.00	0.00	4.24	0.00
TRINITY_DN1248698_c0_g1	0.00	0.00	0.00	0.00	0.00	0.00	0.00	0.00	0.00	0.00
TRINITY_DN1248699_c0_g1	40.37	12.28	0.00	0.00	0.00	0.00	0.00	0.00	0.00	9.26
TRINITY_DN124869_c0_g1	0.00	0.00	0.00	0.00	0.00	0.00	0.00	0.00	0.00	0.00
TRINITY_DN12486_c0_g1	81.87	72.01	95.85	40.40	58.31	58.72	61.85	17.89	71.79	220.63
TRINITY_DN12486_c0_g2	17.73	20.22	18.65	17.28	11.87	10.56	25.77	5.97	42.23	29.99
TRINITY_DN12486_c0_g3	0.00	0.00	0.00	0.00	0.00	0.00	0.00	0.00	13.00	16.74
TRINITY_DN12486_c0_g4	0.00	1.17	0.97	1.30	50.12	0.00	0.00	0.00	2.13	6.32
TRINITY_DN12486_c0_g5	0.00	14.59	0.00	0.00	0.00	0.00	0.00	0.00	11.51	10.94
TRINITY_DN12486_c0_g6	18.22	29.06	13.01	14.85	8.05	9.66	25.11	4.61	32.68	57.47
TRINITY_DN12486_c12_g1	1.51	0.00	0.00	0.00	1.60	0.00	0.00	0.00	1.47	0.00
TRINITY_DN12486_c1_g1	77.57	133.71	0.72	0.00	0.00	79.95	0.00	0.00	0.00	0.00
TRINITY_DN12486_c7_g1	0.00	3.92	0.00	0.00	0.00	0.00	0.00	0.00	0.00	0.00
TRINITY_DN12486_c9_g1	0.00	0.00	0.00	0.00	0.00	0.00	9.13	0.00	6.82	0.00
TRINITY_DN1248701_c0_g1	0.00	0.00	0.00	0.00	0.00	0.00	0.00	0.00	0.00	8.80
TRINITY_DN1248702_c0_g1	3.16	0.00	0.00	0.00	0.00	0.00	0.00	0.00	0.00	0.00
TRINITY_DN1248704_c0_g1	0.00	0.00	0.00	0.00	0.00	0.00	0.00	0.00	0.00	2.64
TRINITY_DN1248705_c0_g1	0.00	0.00	0.00	0.00	0.00	0.00	0.00	0.00	17.14	0.00
TRINITY_DN1248706_c0_g1	0.00	5.18	0.00	4.52	0.00	0.00	0.00	0.00	4.36	8.38
TRINITY_DN1248707_c0_g1	0.00	0.00	0.00	3.90	0.00	0.00	0.00	0.00	3.76	10.79
TRINITY_DN124870_c0_g1	0.00	0.00	4.60	0.00	0.00	0.00	0.00	0.00	0.00	0.00
TRINITY_DN1248710_c0_g1	0.00	0.00	0.00	0.00	0.00	0.00	0.00	0.00	0.00	0.00
TRINITY_DN1248711_c0_g1	0.00	0.00	0.00	0.00	0.00	7.78	0.00	0.00	8.54	0.00
TRINITY_DN1248712_c0_g1	0.00	0.00	0.00	0.00	0.00	0.00	0.00	0.00	0.00	0.00
TRINITY_DN1248717_c0_g1	0.00	0.00	0.00	0.00	0.00	0.00	0.00	0.00	0.00	7.22
TRINITY_DN1248719_c0_g1	0.00	0.00	20.16	0.00	0.00	0.00	0.00	0.00	0.00	0.00
TRINITY_DN1248722_c0_g1	0.00	0.00	0.00	0.00	0.00	0.00	0.00	0.00	0.00	0.00
TRINITY_DN1248723_c0_g1	0.00	15.21	0.00	0.00	0.00	0.00	0.00	0.00	6.16	0.00
TRINITY_DN1248724_c0_g1	0.00	0.00	0.00	0.00	0.00	0.00	0.00	0.00	0.00	8.93
TRINITY_DN1248725_c0_g1	0.00	0.00	0.00	0.00	0.00	13.25	0.00	0.00	0.00	28.48
TRINITY_DN1248726_c0_g1	0.00	0.00	0.00	0.00	0.00	0.00	0.00	0.00	0.00	5.73
TRINITY_DN1248727_c0_g1	0.00	0.00	0.00	0.00	0.00	0.00	0.00	0.00	0.00	0.00
TRINITY_DN1248728_c0_g1	0.00	0.00	0.00	0.00	0.00	0.00	0.00	0.00	8.40	0.00
TRINITY_DN1248729_c0_g1	0.00	0.00	0.00	0.00	0.00	0.00	0.00	0.00	0.00	4.72
TRINITY_DN124872_c0_g1	0.00	4.91	0.00	0.00	0.00	7.50	0.00	0.00	6.33	0.00
TRINITY_DN124872_c0_g2	0.00	0.00	0.00	0.00	0.00	0.00	2.31	0.00	2.78	3.63
TRINITY_DN124872_c0_g3	13.13	0.00	0.00	0.00	7.71	0.00	19.91	0.00	5.72	12.09
TRINITY_DN124872_c1_g1	5.29	2.85	2.63	0.00	2.78	0.00	3.12	0.00	2.54	4.81
TRINITY_DN124872_c1_g2	0.00	0.00	0.00	0.00	0.00	0.00	0.00	0.00	0.00	0.00
TRINITY_DN124872_c3_g1	0.00	0.00	0.95	0.00	1.01	0.00	0.00	0.92	3.75	6.97
TRINITY_DN124872_c4_g1	0.00	2.48	0.00	0.00	0.00	0.00	0.00	0.00	0.00	0.00
TRINITY_DN124872_c5_g1	0.00	0.00	0.00	0.00	0.00	0.00	0.00	0.00	0.00	0.00
TRINITY_DN124872_c6_g1	0.00	0.00	6.03	0.00	0.00	0.00	0.00	0.00	0.00	0.00
TRINITY_DN1248730_c0_g1	0.00	24.29	0.00	0.00	0.00	0.00	0.00	0.00	0.00	0.00
TRINITY_DN1248731_c0_g1	0.00	0.00	0.00	2.10	0.00	1.79	0.00	4.06	4.06	0.00
TRINITY_DN1248735_c0_g1	16.32	9.78	8.27	0.00	0.00	0.00	0.00	0.00	0.00	0.00
TRINITY_DN1248737_c0_g1	8.25	0.00	0.00	0.00	0.00	0.00	0.00	2.68	0.00	0.00
TRINITY_DN1248738_c1_g1	0.00	0.00	0.00	0.00	0.00	0.00	0.00	0.00	0.00	0.00
TRINITY_DN1248739_c0_g1	0.00	0.00	0.00	0.00	0.00	0.00	4.53	0.00	0.00	6.80
TRINITY_DN1248740_c0_g1	67.27	50.85	81.31	28.07	40.86	39.47	94.20	27.71	98.18	100.08
TRINITY_DN1248741_c0_g1	0.00	0.00	0.00	0.00	0.00	0.00	0.00	0.00	0.00	0.00
TRINITY_DN1248744_c0_g1	0.00	7.69	3.48	0.00	0.00	0.00	0.00	0.00	3.33	0.00
TRINITY_DN1248745_c0_g1	0.00	0.00	0.00	0.00	0.00	0.00	13.43	0.00	0.00	0.00
TRINITY_DN1248746_c0_g1	0.00	0.00	0.00	0.00	5.77	0.00	0.00	0.00	0.00	0.00
TRINITY_DN1248747_c0_g1	0.00	6.82	0.00	2.13	2.25	1.82	7.46	0.00	0.00	3.88
TRINITY_DN1248748_c0_g1	0.00	5.74	0.00	0.00	0.00	0.00	0.00	0.00	0.00	9.22
TRINITY_DN1248749_c0_g1	0.00	0.00	0.00	0.00	0.00	0.00	0.00	0.00	0.00	0.00
TRINITY_DN1248750_c0_g1	0.00	0.00	0.00	0.00	0.00	0.00	0.00	0.00	18.67	0.00
TRINITY_DN1248751_c0_g1	0.00	0.00	0.00	0.00	0.00	0.00	0.00	0.00	0.00	0.00
TRINITY_DN1248754_c0_g1	0.00	0.00	0.00	0.00	0.00	0.00	0.00	0.00	0.00	0.00
TRINITY_DN1248755_c0_g1	0.00	0.00	0.00	0.00	0.00	0.00	0.00	0.00	0.00	0.00
TRINITY_DN1248757_c0_g1	0.00	0.00	0.00	0.00	0.00	0.00	0.00	0.00	0.00	0.00
TRINITY_DN1248759_c0_g1	0.00	0.00	0.00	0.00	0.00	0.00	14.75	0.00	10.87	0.00
TRINITY_DN124875_c0_g1	0.00	20.06	0.00	5.67	0.00	0.00	0.00	0.00	0.00	5.30
TRINITY_DN124875_c0_g2	0.00	0.00	0.00	0.00	0.00	0.00	0.00	0.00	0.00	0.00
TRINITY_DN124875_c1_g1	0.00	0.00	0.00	0.00	0.00	0.00	0.00	0.00	0.00	0.00
TRINITY_DN124875_c5_g1	0.00	0.00	0.00	0.00	0.00	16.29	0.00	18.05	0.00	0.00
TRINITY_DN1248760_c0_g1	0.00	0.00	0.00	6.88	0.00	0.00	0.00	0.00	0.00	6.43
TRINITY_DN1248762_c0_g1	0.00	0.00	0.00	0.00	0.00	0.00	0.00	0.00	0.00	0.00
TRINITY_DN1248763_c0_g1	0.00	0.00	0.00	0.00	0.00	0.00	0.00	0.00	0.00	0.00
TRINITY_DN1248764_c0_g1	0.00	0.00	0.00	0.00	0.00	0.00	0.00	0.00	0.00	0.00
TRINITY_DN1248765_c0_g1	5.53	0.00	5.55	0.00	0.00	0.00	0.00	0.00	0.00	0.00
TRINITY_DN1248769_c0_g1	8.36	0.00	0.00	4.14	0.00	3.60	0.00	0.00	7.97	0.00
TRINITY_DN1248770_c0_g1	0.00	0.00	0.00	6.94	0.00	0.00	0.00	0.00	6.72	12.98
TRINITY_DN1248773_c0_g1	0.00	0.00	0.00	0.00	7.52	0.00	0.00	0.00	0.00	0.00
TRINITY_DN1248775_c0_g1	0.00	0.00	0.00	0.00	0.00	0.00	0.00	0.00	10.49	10.05
TRINITY_DN1248777_c0_g1	0.00	13.70	3.12	0.00	32.92	5.37	0.00	0.00	0.00	2.86
TRINITY_DN1248778_c0_g1	0.00	0.00	0.00	0.00	0.00	0.00	0.00	0.00	0.00	0.00
TRINITY_DN124877_c0_g1	0.00	0.00	0.00	0.00	0.00	0.00	0.00	0.00	0.00	0.00
TRINITY_DN1248781_c0_g1	0.00	5.06	0.00	2.36	0.00	0.00	0.00	0.00	4.56	5.39
TRINITY_DN1248782_c0_g1	0.00	0.00	0.00	8.83	0.00	0.00	0.00	0.00	0.00	0.00
TRINITY_DN1248783_c0_g1	0.00	0.00	0.00	0.00	0.00	0.00	0.00	0.00	0.00	15.00
TRINITY_DN1248784_c0_g1	0.00	0.00	0.00	0.00	0.00	0.00	0.00	0.00	0.00	0.00
TRINITY_DN1248785_c0_g1	0.00	0.00	0.00	0.00	0.00	0.00	0.00	0.00	0.00	0.00
TRINITY_DN1248786_c0_g1	0.00	0.00	0.00	0.00	0.00	0.00	0.00	0.00	0.00	11.57
TRINITY_DN1248787_c0_g1	0.00	0.00	7.50	0.00	0.00	0.00	0.00	0.00	0.00	13.59
TRINITY_DN1248788_c0_g1	0.00	0.00	0.00	0.00	0.00	0.00	0.00	0.00	0.00	0.00
TRINITY_DN1248789_c0_g1	0.00	0.00	0.00	0.00	0.00	0.00	0.00	0.00	0.00	0.00
TRINITY_DN124878_c0_g1	0.00	0.00	0.00	0.00	5.86	0.00	0.00	0.00	0.00	15.45
TRINITY_DN124878_c1_g1	0.00	0.00	0.00	0.00	0.00	0.00	0.00	0.00	19.12	0.00
TRINITY_DN124878_c3_g1	0.00	0.00	0.00	0.00	0.00	0.00	0.00	0.00	0.00	0.00
TRINITY_DN1248790_c0_g1	0.00	0.00	0.00	0.00	1.57	0.00	0.00	0.00	1.44	2.69
TRINITY_DN1248791_c0_g1	0.00	0.00	0.00	0.00	0.00	0.00	0.00	0.00	0.00	0.00
TRINITY_DN1248792_c0_g1	0.00	0.00	0.00	0.00	0.00	0.00	0.00	0.00	0.00	0.00
TRINITY_DN1248793_c0_g1	0.00	0.00	0.00	0.00	0.00	6.70	39.48	0.00	0.00	7.08
TRINITY_DN1248796_c0_g1	0.00	0.00	0.00	0.00	0.00	0.00	0.00	0.00	0.00	0.00
TRINITY_DN1248797_c0_g1	0.00	0.00	0.00	0.00	11.93	0.00	0.00	3.72	0.00	13.84
TRINITY_DN1248798_c0_g1	0.00	2.75	3.04	0.00	1.62	0.00	2.99	0.00	2.68	9.87
TRINITY_DN124879_c0_g1	0.00	44.78	0.00	0.00	0.00	0.00	0.00	0.00	18.30	0.00
TRINITY_DN124879_c0_g2	0.00	0.00	0.00	0.00	0.00	0.00	0.00	0.00	0.00	0.00
TRINITY_DN124879_c0_g3	0.00	0.00	0.00	0.00	0.00	0.00	0.00	0.00	0.00	0.00
TRINITY_DN124879_c0_g4	0.00	0.00	0.00	0.00	0.00	0.00	0.00	0.00	0.00	0.00
TRINITY_DN124879_c0_g5	0.00	0.00	0.00	0.00	0.00	0.00	0.00	0.00	0.00	8.76
TRINITY_DN124879_c1_g1	0.00	0.00	0.00	0.00	0.00	0.00	0.00	0.00	0.00	16.06
TRINITY_DN124879_c2_g1	0.00	0.00	0.00	0.00	0.00	0.00	0.00	0.00	0.00	0.00
TRINITY_DN124879_c4_g1	0.00	0.00	0.00	0.00	0.00	0.00	0.00	0.00	0.00	0.00
TRINITY_DN124879_c5_g1	0.00	0.00	0.00	0.00	0.00	0.00	0.00	0.00	0.00	23.01
TRINITY_DN124879_c6_g1	0.00	0.00	0.00	0.00	0.00	0.00	0.00	0.00	31.11	0.00
TRINITY_DN124879_c7_g1	0.00	0.00	0.00	0.00	0.00	14.76	0.00	0.00	0.00	0.00
TRINITY_DN12487_c0_g1	102.63	74.45	0.00	0.00	18.48	37.31	68.62	16.52	233.80	106.39
TRINITY_DN12487_c0_g2	6.72	9.56	5.71	0.00	17.65	7.34	0.00	0.00	44.42	43.39
TRINITY_DN1248801_c0_g1	0.00	0.00	0.00	0.00	0.00	0.00	11.49	0.00	0.00	4.25
TRINITY_DN1248802_c0_g1	0.00	0.00	0.00	0.00	0.00	0.00	0.00	0.00	0.00	0.00
TRINITY_DN1248804_c0_g1	0.00	23.18	0.00	0.00	0.00	0.00	0.00	0.00	0.00	0.00
TRINITY_DN1248806_c0_g1	0.00	0.00	0.00	0.00	0.00	0.00	0.00	0.00	0.00	0.00
TRINITY_DN1248807_c0_g1	0.00	0.00	0.00	0.00	0.00	0.00	0.00	0.00	5.22	0.00
TRINITY_DN1248808_c0_g1	0.00	0.00	0.00	0.00	0.00	0.00	0.00	0.00	0.00	0.00
TRINITY_DN1248809_c0_g1	80.92	86.19	0.00	30.55	9.74	29.58	73.36	6.79	28.34	15.66
TRINITY_DN1248810_c0_g1	0.00	1.59	0.00	0.00	0.00	0.00	0.00	0.00	0.00	0.00
TRINITY_DN1248812_c0_g1	0.00	0.00	0.00	0.00	0.00	0.00	0.00	0.00	0.00	0.00
TRINITY_DN1248813_c0_g1	0.00	8.73	0.00	0.00	0.00	0.00	0.00	0.00	0.00	0.00
TRINITY_DN1248814_c0_g1	0.00	16.98	0.00	0.00	14.52	0.00	0.00	0.00	13.47	0.00
TRINITY_DN1248815_c0_g1	0.00	0.00	0.00	0.00	0.00	0.00	0.00	0.00	28.47	0.00
TRINITY_DN1248819_c0_g1	0.00	0.00	0.00	0.00	0.00	0.00	7.37	5.77	16.70	16.15
TRINITY_DN124881_c0_g2	0.00	0.00	0.00	0.00	0.00	0.00	0.00	0.00	0.00	0.00
TRINITY_DN1248821_c0_g1	0.00	0.00	0.00	0.00	0.00	0.00	0.00	0.00	0.00	0.00
TRINITY_DN1248822_c0_g1	0.00	0.00	0.00	0.00	0.00	0.00	0.00	0.00	35.95	0.00
TRINITY_DN1248824_c0_g1	0.00	0.00	0.00	0.00	0.00	0.00	0.00	0.00	0.00	0.00
TRINITY_DN1248825_c0_g1	0.00	0.00	0.00	0.00	0.00	0.00	0.00	0.00	0.00	0.00
TRINITY_DN1248826_c0_g1	0.00	0.00	0.00	0.00	0.00	0.00	0.00	0.00	0.00	0.00
TRINITY_DN1248827_c0_g1	0.00	0.00	0.00	0.00	0.00	16.13	0.00	0.00	0.00	17.31
TRINITY_DN1248828_c0_g1	0.00	0.00	0.00	0.00	0.00	0.00	0.00	0.00	0.00	0.00
TRINITY_DN1248829_c0_g1	0.00	0.00	0.00	0.00	13.13	0.00	0.00	0.00	0.00	0.00
TRINITY_DN124882_c0_g1	13.58	0.00	13.75	13.16	0.00	0.00	0.00	0.00	39.23	68.76
TRINITY_DN124882_c0_g2	0.00	0.00	0.00	0.00	0.00	0.00	0.00	0.00	0.00	0.00
TRINITY_DN124882_c1_g1	0.00	0.00	0.00	0.00	0.00	0.00	0.00	0.00	0.00	0.00
TRINITY_DN1248834_c0_g1	0.00	0.00	0.00	0.00	0.00	0.00	0.00	0.00	0.00	0.00
TRINITY_DN1248836_c0_g1	0.00	0.00	0.00	0.00	0.00	0.00	0.00	0.00	0.00	0.00
TRINITY_DN1248837_c0_g1	3.97	4.44	0.00	0.00	4.16	0.00	0.00	0.00	3.79	0.00
TRINITY_DN1248839_c0_g1	0.00	3.81	0.00	0.00	0.00	8.89	0.00	0.00	3.31	6.30
TRINITY_DN124883_c0_g1	0.00	0.00	0.00	0.00	0.00	0.00	0.00	0.00	0.00	0.00
TRINITY_DN124883_c1_g1	0.00	0.00	0.00	16.48	0.00	0.00	0.00	0.00	0.00	0.00
TRINITY_DN124883_c2_g1	0.00	0.00	0.00	0.00	0.00	0.00	0.00	0.00	0.00	0.00
TRINITY_DN1248840_c0_g1	0.00	0.00	0.00	0.00	14.06	0.00	0.00	0.00	0.00	0.00
TRINITY_DN1248841_c0_g1	0.00	0.00	0.00	0.00	0.00	0.00	0.00	0.00	0.00	0.00
TRINITY_DN1248842_c0_g1	0.00	0.00	6.76	0.00	0.00	0.00	0.00	0.00	0.00	6.15
TRINITY_DN1248846_c0_g1	0.00	16.65	0.00	0.00	0.00	0.00	0.00	0.00	0.00	12.92
TRINITY_DN124884_c0_g1	0.00	12.51	6.05	17.71	0.00	5.22	0.00	11.82	5.71	16.58
TRINITY_DN1248850_c0_g1	0.00	0.00	0.00	0.00	0.00	0.00	0.00	0.00	0.00	0.00
TRINITY_DN1248851_c0_g1	0.00	0.00	0.00	0.00	2.17	0.00	0.00	0.00	0.00	0.00
TRINITY_DN1248852_c0_g1	1.42	3.69	3.35	0.00	0.00	0.00	5.97	3.29	0.00	6.97
TRINITY_DN1248854_c0_g1	0.00	0.00	0.00	0.00	0.00	0.00	0.00	0.00	11.17	0.00
TRINITY_DN1248855_c0_g1	0.00	0.00	0.00	0.00	0.00	0.00	0.00	0.00	0.00	0.00
TRINITY_DN1248856_c0_g1	4.59	0.00	0.00	0.00	0.00	0.00	0.00	0.00	4.37	0.00
TRINITY_DN1248857_c0_g1	0.00	0.00	0.00	0.00	0.00	0.00	0.00	0.00	0.00	0.00
TRINITY_DN1248858_c0_g1	0.00	0.00	0.00	0.00	0.00	0.00	0.00	0.00	0.00	0.00
TRINITY_DN124885_c0_g1	2.01	2.06	0.99	0.00	4.25	4.26	0.00	0.00	5.86	7.78
TRINITY_DN124885_c2_g1	0.00	0.00	0.00	0.00	0.00	0.00	0.00	0.00	0.00	0.00
TRINITY_DN1248860_c0_g1	0.00	0.00	0.00	13.48	0.00	11.86	0.00	0.00	13.38	0.00
TRINITY_DN1248863_c0_g1	0.00	0.00	0.00	0.00	0.00	0.00	0.00	0.00	0.00	0.00
TRINITY_DN1248864_c0_g1	0.00	0.00	0.00	0.00	0.00	9.89	29.95	0.00	33.06	31.61
TRINITY_DN1248866_c0_g1	0.00	0.00	0.00	0.00	0.00	0.00	0.00	0.00	0.00	0.00
TRINITY_DN1248868_c0_g1	4.29	4.83	4.30	0.00	0.00	0.00	0.00	0.00	4.09	0.00
TRINITY_DN1248869_c0_g1	0.00	0.00	0.00	0.00	0.00	0.00	0.00	0.00	0.00	0.00
TRINITY_DN1248870_c0_g1	0.00	0.00	0.00	0.00	0.00	24.49	0.00	0.00	0.00	0.00
TRINITY_DN1248871_c0_g1	0.00	7.45	0.00	6.72	0.00	0.00	0.00	3.31	0.00	0.00
TRINITY_DN1248873_c0_g1	0.00	0.00	0.00	0.00	10.17	0.00	0.00	0.00	0.00	8.98
TRINITY_DN1248875_c0_g1	0.00	0.00	0.00	0.00	0.00	0.00	0.00	0.00	2.58	0.00
TRINITY_DN1248876_c0_g1	0.00	0.00	0.00	0.00	0.00	0.00	0.00	0.00	2.26	4.26
TRINITY_DN1248877_c0_g1	0.00	0.00	0.00	0.00	0.00	0.00	0.00	0.00	0.00	0.00
TRINITY_DN1248879_c0_g1	0.00	10.18	0.00	0.00	0.00	0.00	0.00	0.00	0.00	8.24
TRINITY_DN124887_c0_g1	0.00	0.00	0.00	0.00	0.00	0.00	3.76	0.00	0.00	0.00
TRINITY_DN1248885_c0_g1	0.00	0.00	0.00	0.00	0.00	0.00	0.00	0.00	0.00	0.00
TRINITY_DN1248887_c0_g1	0.00	0.00	0.00	0.00	0.00	9.89	0.00	0.00	0.00	0.00
TRINITY_DN1248888_c0_g1	0.00	0.00	0.00	0.00	0.00	0.00	0.00	0.00	0.00	0.00
TRINITY_DN1248889_c0_g1	6.62	0.00	0.00	3.28	0.00	0.00	0.00	0.00	0.00	6.03
TRINITY_DN1248893_c0_g1	0.00	0.00	0.00	0.00	0.00	0.00	0.00	0.00	0.00	0.00
TRINITY_DN1248894_c0_g1	4.36	0.00	4.37	0.00	0.00	0.00	0.00	0.00	0.00	7.97
TRINITY_DN1248896_c0_g1	0.00	17.24	0.00	0.00	0.00	0.00	0.00	0.00	0.00	13.00
TRINITY_DN1248897_c0_g1	0.00	0.00	0.00	0.00	0.00	0.00	0.00	0.00	0.00	0.00
TRINITY_DN1248899_c0_g1	0.00	0.00	0.00	0.00	0.00	0.00	0.00	0.00	0.00	0.00
TRINITY_DN124889_c0_g1	4.28	0.00	0.00	0.00	0.00	0.00	0.00	0.00	0.00	0.00
TRINITY_DN12488_c0_g2	0.00	0.00	0.00	0.00	0.00	0.00	0.00	0.00	49.19	11.67
TRINITY_DN12488_c3_g1	5.75	6.66	0.00	0.00	0.00	0.00	0.00	0.00	10.91	10.55
TRINITY_DN12488_c3_g2	0.00	8.24	0.00	0.00	0.00	6.06	0.00	0.00	0.00	19.20
TRINITY_DN12488_c4_g1	0.00	0.00	0.00	0.00	0.00	0.00	0.00	0.00	0.00	0.00
TRINITY_DN12488_c6_g1	0.00	33.43	0.00	0.00	0.00	0.00	0.00	0.00	0.00	0.00
TRINITY_DN1248902_c0_g1	0.00	0.00	0.00	0.00	0.00	0.00	0.00	0.00	16.71	0.00
TRINITY_DN1248903_c0_g1	0.00	0.00	0.00	0.00	0.00	0.00	0.00	0.00	0.00	0.00
TRINITY_DN1248905_c0_g1	0.00	0.00	0.00	0.00	0.00	0.00	0.00	0.00	0.00	0.00
TRINITY_DN1248906_c0_g1	4.09	13.76	8.20	0.00	4.29	0.00	10.02	0.00	0.00	14.97
TRINITY_DN124890_c0_g1	3.78	0.00	0.00	3.74	0.00	0.00	9.19	3.71	0.00	0.00
TRINITY_DN1248911_c0_g1	7.37	0.00	0.00	0.00	7.68	0.00	0.00	0.00	0.00	0.00
TRINITY_DN1248913_c0_g1	0.00	0.00	0.00	0.00	0.00	0.00	0.00	0.00	0.00	0.00
TRINITY_DN1248914_c0_g1	3.17	0.00	0.00	0.00	0.00	2.71	7.59	0.00	9.10	2.89
TRINITY_DN1248915_c0_g1	0.00	0.00	0.00	0.00	0.00	0.00	0.00	0.00	0.00	0.00
TRINITY_DN1248916_c0_g1	0.00	0.00	0.00	0.00	0.00	0.00	0.00	0.00	0.00	0.00
TRINITY_DN1248917_c0_g1	0.00	0.00	0.00	0.00	0.00	0.00	0.00	0.00	0.00	0.00
TRINITY_DN1248918_c0_g1	0.00	0.00	0.00	0.00	0.00	0.00	0.00	0.00	0.00	0.00
TRINITY_DN124891_c0_g1	0.00	44.49	0.00	0.00	19.24	0.00	0.00	0.00	18.14	0.00
TRINITY_DN1248920_c0_g1	0.00	0.00	0.00	0.00	0.00	0.00	0.00	0.00	0.00	0.00
TRINITY_DN1248921_c0_g1	0.00	0.00	0.00	0.00	0.00	8.03	0.00	0.00	0.00	0.00
TRINITY_DN1248922_c0_g1	0.00	0.00	0.00	0.00	0.00	0.00	0.00	0.00	0.00	0.00
TRINITY_DN1248925_c0_g1	0.00	0.00	0.00	0.00	0.00	0.00	0.00	0.00	0.00	0.00
TRINITY_DN124892_c0_g1	0.00	0.00	0.00	3.61	0.00	3.13	0.00	0.00	0.00	7.54
TRINITY_DN1248930_c0_g1	0.00	0.00	0.00	0.00	0.00	0.00	0.00	0.00	0.00	0.00
TRINITY_DN1248931_c0_g1	0.00	0.00	0.00	0.00	0.00	0.00	0.00	0.00	0.00	0.00
TRINITY_DN1248935_c0_g1	0.00	0.00	0.00	0.00	0.00	0.00	0.00	0.00	9.06	0.00
TRINITY_DN1248936_c0_g1	0.00	0.00	0.00	0.00	0.00	0.00	11.57	0.00	0.00	0.00
TRINITY_DN1248937_c0_g1	3.78	0.00	0.00	0.00	11.89	0.00	0.00	0.00	0.00	0.00
TRINITY_DN1248939_c0_g1	0.00	0.00	0.00	0.00	0.00	0.00	0.00	0.00	0.00	8.87
TRINITY_DN124893_c2_g1	0.00	0.00	0.00	0.00	0.00	0.00	0.00	0.00	0.00	0.00
TRINITY_DN1248940_c0_g1	6.92	0.00	3.45	6.85	0.00	0.00	0.00	0.00	0.00	0.00
TRINITY_DN1248943_c0_g1	0.00	0.00	0.00	0.00	0.00	0.00	0.00	0.00	0.00	0.00
TRINITY_DN1248944_c0_g1	0.00	8.25	0.00	3.68	0.00	0.00	0.00	0.00	0.00	0.00
TRINITY_DN1248946_c0_g1	0.00	0.00	0.00	0.00	0.00	0.00	0.00	0.00	0.00	0.00
TRINITY_DN1248947_c0_g1	0.00	0.00	0.00	0.00	0.00	0.00	0.00	0.00	21.49	0.00
TRINITY_DN1248949_c0_g1	0.00	0.00	0.00	0.00	0.00	0.00	0.00	0.00	0.00	0.00
TRINITY_DN1248950_c0_g1	0.00	0.00	3.62	3.59	0.00	0.00	0.00	0.00	3.47	3.31
TRINITY_DN1248951_c0_g1	0.00	0.00	0.00	0.00	0.00	0.00	0.00	0.00	0.00	0.00
TRINITY_DN1248953_c0_g1	0.00	0.00	0.00	0.00	0.00	0.00	0.00	0.00	31.50	0.00
TRINITY_DN1248957_c0_g1	0.00	0.00	0.00	0.00	0.00	0.00	0.00	0.00	0.00	0.00
TRINITY_DN1248958_c0_g1	0.00	0.00	0.00	0.00	0.00	0.00	0.00	0.00	0.00	0.00
TRINITY_DN1248959_c0_g1	0.00	0.00	0.00	0.00	0.00	0.00	0.00	0.00	0.00	0.00
TRINITY_DN1248960_c0_g1	0.00	0.00	0.00	0.00	0.00	0.00	0.00	0.00	6.53	6.32
TRINITY_DN1248964_c0_g1	0.00	0.00	0.00	0.00	0.00	0.00	0.00	0.00	0.00	0.00
TRINITY_DN1248965_c0_g1	0.00	0.00	0.00	0.00	0.00	0.00	0.00	0.00	0.00	0.00
TRINITY_DN1248966_c0_g1	4.77	0.00	0.00	0.00	4.99	4.11	0.00	0.00	4.54	0.00
TRINITY_DN1248967_c0_g1	0.00	0.00	0.00	0.00	0.00	0.00	0.00	0.00	0.00	0.00
TRINITY_DN1248969_c0_g1	0.00	0.00	0.00	0.00	0.00	0.00	0.00	0.00	0.00	0.00
TRINITY_DN124896_c0_g1	0.00	0.00	0.00	0.00	0.00	0.00	0.00	0.00	28.90	12.24
TRINITY_DN1248970_c0_g1	0.00	0.00	0.00	0.00	0.00	0.00	0.00	0.00	0.00	0.00
TRINITY_DN1248972_c0_g1	0.00	0.00	0.00	0.00	0.00	0.00	0.00	0.00	10.71	20.50
TRINITY_DN1248973_c0_g1	0.00	8.41	0.00	0.00	0.00	0.00	0.00	0.00	0.00	6.52
TRINITY_DN1248974_c0_g1	0.00	0.00	0.00	0.00	0.00	0.00	0.00	0.00	0.00	0.00
TRINITY_DN1248975_c0_g1	0.00	0.00	14.50	0.00	0.00	0.00	0.00	0.00	0.00	0.00
TRINITY_DN1248977_c0_g1	0.00	0.00	0.00	0.00	0.00	0.00	0.00	0.00	0.00	0.00
TRINITY_DN1248978_c0_g1	0.00	5.22	0.00	0.00	0.00	0.00	0.00	0.00	0.00	0.00
TRINITY_DN1248979_c0_g1	0.00	0.00	0.00	0.00	0.00	0.00	9.98	0.00	7.42	14.29
TRINITY_DN124897_c0_g1	51.36	70.02	0.00	0.00	0.00	9.30	14.17	0.00	10.42	0.00
TRINITY_DN124897_c1_g2	0.00	0.00	12.14	0.00	0.00	0.00	0.00	0.00	0.00	32.83
TRINITY_DN124897_c2_g1	0.00	0.00	0.00	0.00	0.00	0.00	8.46	0.00	6.59	6.37
TRINITY_DN124897_c3_g1	0.00	0.00	0.00	0.00	0.00	0.00	0.00	0.00	0.00	0.00
TRINITY_DN124897_c6_g1	0.00	11.46	0.00	2.64	2.79	2.27	0.00	0.00	12.77	14.48
TRINITY_DN124897_c8_g1	0.00	0.00	0.00	0.00	0.00	0.00	0.00	0.00	0.00	0.00
TRINITY_DN1248980_c0_g1	0.00	0.00	0.00	9.13	0.00	0.00	0.00	0.00	0.00	0.00
TRINITY_DN1248982_c0_g1	0.00	16.43	4.84	0.00	5.04	0.00	5.98	0.00	9.17	26.51
TRINITY_DN1248983_c0_g1	0.00	13.17	0.00	0.00	0.00	0.00	0.00	0.00	0.00	0.00
TRINITY_DN1248986_c0_g1	0.00	0.00	0.00	0.00	0.00	0.00	0.00	0.00	0.00	0.00
TRINITY_DN1248987_c0_g1	0.00	0.00	0.00	0.00	0.00	0.00	0.00	0.00	3.35	0.00
TRINITY_DN1248988_c0_g1	0.00	0.00	0.00	0.00	0.00	0.00	0.00	0.00	0.00	0.00
TRINITY_DN1248995_c0_g1	0.00	0.00	0.00	0.00	0.00	0.00	0.00	0.00	0.00	0.00
TRINITY_DN1248996_c0_g1	0.00	0.00	0.00	0.00	3.76	0.00	0.00	0.00	0.00	0.00
TRINITY_DN1248997_c0_g1	0.00	0.00	0.00	0.00	0.00	0.00	0.00	0.00	0.00	0.00
TRINITY_DN124899_c1_g1	0.00	0.00	0.00	0.00	0.00	6.11	0.00	0.00	0.00	0.00
TRINITY_DN12489_c0_g1	10.44	9.58	23.34	5.45	3.78	3.57	9.06	4.12	12.47	22.03
TRINITY_DN12489_c0_g2	11.13	12.33	10.60	10.88	6.51	9.08	14.69	3.25	29.72	11.79
TRINITY_DN12489_c1_g1	0.00	0.00	0.00	0.00	0.00	11.69	0.00	0.00	0.00	0.00
TRINITY_DN12489_c1_g2	9.31	0.00	0.00	0.00	0.00	0.00	0.00	0.00	0.00	0.00
TRINITY_DN12489_c1_g3	0.00	0.00	0.00	0.00	0.00	0.00	9.05	0.00	7.12	13.61
TRINITY_DN12489_c2_g1	1.78	0.00	0.00	0.00	0.00	0.00	0.00	1.64	3.30	6.18
TRINITY_DN12489_c3_g1	0.00	0.00	0.00	0.00	0.00	0.00	0.00	0.00	0.00	0.00
TRINITY_DN12489_c5_g1	4.62	0.00	0.00	1.54	4.88	0.00	0.00	0.00	3.00	14.20
TRINITY_DN12489_c6_g1	0.00	2.27	0.00	0.00	0.00	0.00	0.00	0.00	0.00	1.94
TRINITY_DN1248_c0_g1	176.23	283.83	153.11	91.54	57.21	116.95	282.85	80.77	396.42	536.71
TRINITY_DN1248_c2_g1	0.00	0.00	0.00	0.00	0.00	0.00	0.00	0.00	0.00	0.00
TRINITY_DN1248_c6_g1	6.51	0.00	0.00	0.00	0.00	0.00	24.78	6.42	0.00	5.99
TRINITY_DN1248_c8_g1	0.00	0.00	0.00	0.00	0.00	0.00	0.00	0.00	0.00	0.00
TRINITY_DN1249000_c0_g1	0.00	0.00	0.00	0.00	0.00	0.00	0.00	0.00	0.00	0.00
TRINITY_DN1249001_c0_g1	0.00	0.00	0.00	0.00	0.00	0.00	2.93	0.00	0.00	1.17
TRINITY_DN1249002_c0_g1	12.95	0.00	0.00	0.00	0.00	0.00	0.00	0.00	0.00	0.00
TRINITY_DN1249008_c0_g1	0.00	0.00	0.00	0.00	0.00	0.00	0.00	0.00	0.00	0.00
TRINITY_DN1249009_c0_g1	0.00	1.61	0.00	0.00	0.00	0.00	0.00	0.00	0.00	4.19
TRINITY_DN1249013_c0_g1	0.00	0.00	0.00	0.00	0.00	0.00	0.00	0.00	8.85	14.01
TRINITY_DN1249017_c0_g1	0.00	0.00	0.00	0.00	0.00	0.00	0.00	0.00	0.00	10.77
TRINITY_DN1249019_c0_g1	0.00	0.00	0.00	0.00	0.00	0.00	0.00	0.00	3.08	0.00
TRINITY_DN124901_c1_g1	10.48	12.77	0.00	0.00	0.00	0.00	0.00	0.00	0.00	0.00
TRINITY_DN1249020_c0_g1	0.00	0.00	0.00	0.00	0.00	0.00	0.00	0.00	0.00	0.00
TRINITY_DN1249021_c0_g1	0.00	0.00	0.00	0.00	5.24	0.00	0.00	0.00	4.76	0.00
TRINITY_DN1249023_c0_g1	0.00	7.88	0.00	0.00	0.00	0.00	8.49	0.00	0.00	0.00
TRINITY_DN1249025_c0_g1	2.04	8.65	0.00	4.07	4.30	0.00	4.73	0.00	5.91	9.25
TRINITY_DN1249026_c0_g1	0.00	0.00	0.00	0.00	0.00	0.00	0.00	0.00	0.00	0.00
TRINITY_DN1249027_c0_g1	0.00	0.00	0.00	0.00	0.00	0.00	0.00	0.00	0.00	0.00
TRINITY_DN1249029_c0_g1	0.00	0.00	0.00	6.88	0.00	0.00	0.00	0.00	0.00	0.00
TRINITY_DN124902_c0_g1	0.00	0.00	0.00	0.00	0.00	9.89	0.00	0.00	16.69	0.00
TRINITY_DN124902_c0_g2	17.30	0.00	0.00	0.00	0.00	0.00	0.00	0.00	0.00	0.00
TRINITY_DN1249034_c0_g1	0.00	0.00	0.00	0.00	0.00	7.28	0.00	0.00	0.00	0.00
TRINITY_DN1249035_c0_g1	0.00	0.00	0.00	0.00	0.00	0.00	0.00	0.00	0.00	0.00
TRINITY_DN1249036_c0_g1	0.00	0.00	0.00	0.00	0.00	0.00	0.00	0.00	0.00	0.00
TRINITY_DN1249037_c0_g1	3.23	0.00	0.00	0.00	0.00	2.76	0.00	0.00	3.09	0.00
TRINITY_DN1249038_c0_g1	0.00	0.00	0.00	0.00	0.00	0.00	0.00	0.00	0.00	0.00
TRINITY_DN1249039_c0_g1	0.00	0.00	0.00	0.00	0.00	0.00	0.00	0.00	0.00	0.00
TRINITY_DN1249040_c0_g1	13.58	49.50	0.00	13.16	0.00	0.00	0.00	0.00	0.00	0.00
TRINITY_DN1249041_c0_g1	0.00	0.00	0.00	0.00	0.00	0.00	0.00	0.00	0.00	6.26
TRINITY_DN1249043_c0_g1	0.00	0.00	0.00	0.00	0.00	0.00	0.00	0.00	0.00	0.00
TRINITY_DN1249046_c0_g1	0.00	0.00	19.60	0.00	19.81	0.00	0.00	0.00	18.70	0.00
TRINITY_DN1249049_c0_g1	0.00	0.00	0.00	0.00	0.00	0.00	0.00	0.00	0.00	0.00
TRINITY_DN124904_c0_g1	0.00	0.00	0.00	0.00	0.00	0.00	0.00	0.00	0.00	0.00
TRINITY_DN124904_c0_g2	29.47	0.00	0.00	0.00	0.00	0.00	0.00	0.00	14.15	0.00
TRINITY_DN124904_c1_g1	0.00	0.00	0.00	0.00	0.00	0.00	0.00	0.00	15.58	14.73
TRINITY_DN124904_c3_g1	0.00	0.00	0.00	0.00	0.00	0.00	0.00	0.00	0.00	40.28
TRINITY_DN124904_c6_g1	0.00	0.00	0.00	0.00	0.00	0.00	34.79	0.00	0.00	0.00
TRINITY_DN124904_c7_g1	0.00	0.00	0.00	0.00	0.00	0.00	0.00	0.00	0.00	0.00
TRINITY_DN1249050_c0_g1	0.00	0.00	0.00	0.00	4.78	0.00	0.00	0.00	4.34	0.00
TRINITY_DN1249051_c0_g1	0.00	0.00	0.00	0.00	0.00	0.00	0.00	0.00	0.00	0.00
TRINITY_DN1249057_c0_g1	0.00	0.00	0.00	0.00	0.00	13.59	0.00	0.00	15.43	0.00
TRINITY_DN1249059_c0_g1	0.00	0.00	0.00	0.00	0.00	0.00	0.00	0.00	0.00	0.00
TRINITY_DN124905_c0_g1	0.00	0.00	0.00	0.00	0.00	0.00	0.00	0.00	0.00	2.97
TRINITY_DN124905_c1_g1	0.00	0.00	0.00	0.00	0.00	0.00	0.00	0.00	0.00	0.00
TRINITY_DN124905_c2_g1	0.00	0.00	22.86	0.00	0.00	0.00	0.00	0.00	0.00	0.00
TRINITY_DN1249060_c0_g1	0.00	0.00	0.00	13.63	0.00	0.00	0.00	0.00	0.00	0.00
TRINITY_DN1249061_c0_g1	39.43	84.64	22.65	22.15	17.65	4.88	28.22	11.09	133.77	51.73
TRINITY_DN1249063_c0_g1	0.00	0.00	0.00	0.00	0.00	0.00	0.00	0.00	0.00	0.00
TRINITY_DN1249065_c0_g1	0.00	0.00	0.00	0.00	0.00	0.00	0.00	0.00	0.00	0.00
TRINITY_DN1249067_c0_g1	0.00	0.00	0.00	0.00	0.00	0.00	0.00	0.00	0.00	0.00
TRINITY_DN1249068_c0_g1	0.00	0.00	6.18	0.00	0.00	10.66	0.00	0.00	5.83	5.64
TRINITY_DN1249069_c0_g1	0.00	0.00	0.00	0.00	0.00	0.00	0.00	0.00	0.00	0.00
TRINITY_DN124906_c0_g1	5.23	5.98	0.00	0.00	0.00	9.02	13.01	0.00	0.00	4.79
TRINITY_DN124906_c0_g2	0.00	0.00	0.00	0.00	0.00	0.00	0.00	0.00	0.00	0.00
TRINITY_DN124906_c1_g1	0.00	0.00	0.00	0.00	0.00	0.00	0.00	0.00	0.00	7.63
TRINITY_DN1249070_c0_g1	14.60	0.00	0.00	14.09	0.00	0.00	0.00	0.00	0.00	0.00
TRINITY_DN1249072_c0_g1	0.00	0.00	0.00	0.00	0.00	0.00	0.00	0.00	0.00	0.00
TRINITY_DN1249074_c0_g1	0.00	0.00	0.00	0.00	0.00	0.00	0.00	0.00	0.00	1.38
TRINITY_DN1249077_c0_g1	0.00	28.43	8.01	0.00	16.46	0.00	0.00	0.00	0.00	0.00
TRINITY_DN1249078_c0_g1	0.00	0.00	0.00	0.00	0.00	0.00	0.00	0.00	0.00	0.00
TRINITY_DN1249079_c0_g1	0.00	0.00	0.00	0.00	0.00	0.00	0.00	0.00	0.00	0.00
TRINITY_DN124907_c0_g1	0.00	0.00	0.00	0.00	0.00	0.00	0.00	0.00	0.00	0.00
TRINITY_DN1249080_c0_g1	0.00	0.00	0.00	0.00	0.00	0.00	0.00	0.00	0.00	0.00
TRINITY_DN1249081_c0_g1	0.00	0.00	0.00	0.00	0.00	0.00	0.00	0.00	0.00	0.00
TRINITY_DN1249082_c0_g1	0.00	0.00	0.00	0.00	0.00	0.00	0.00	16.24	0.00	0.00
TRINITY_DN1249083_c0_g1	0.00	6.45	0.00	0.00	0.00	0.00	21.01	0.00	10.62	2.13
TRINITY_DN1249084_c0_g1	0.00	0.00	0.00	0.00	0.00	0.00	0.00	0.00	0.00	0.00
TRINITY_DN1249087_c0_g1	13.05	0.00	0.00	0.00	0.00	0.00	0.00	0.00	25.15	0.00
TRINITY_DN1249088_c0_g1	0.00	0.00	0.00	0.00	0.00	0.00	0.00	0.00	0.00	0.00
TRINITY_DN1249089_c0_g1	5.49	0.00	0.00	0.00	0.00	4.74	0.00	0.00	10.41	10.06
TRINITY_DN1249090_c0_g1	0.00	0.00	0.00	0.00	0.00	0.00	0.00	0.00	0.00	0.00
TRINITY_DN1249092_c0_g1	0.00	0.00	0.00	0.00	0.00	0.00	0.00	0.00	0.00	7.58
TRINITY_DN1249096_c0_g1	0.00	10.21	0.00	0.00	0.00	7.78	5.58	0.00	0.00	4.13
TRINITY_DN1249098_c0_g1	0.00	0.00	0.00	0.00	0.00	0.00	0.00	0.00	0.00	0.00
TRINITY_DN1249099_c0_g1	0.00	0.00	0.00	0.00	0.00	0.00	0.00	0.00	0.00	0.00
TRINITY_DN124909_c1_g1	0.00	0.00	0.00	0.00	0.00	0.00	0.00	0.00	7.62	0.00
TRINITY_DN12490_c0_g2	15.66	18.90	0.00	0.00	0.00	0.00	20.42	0.00	0.00	28.48
TRINITY_DN12490_c0_g3	0.00	28.98	0.00	0.00	0.00	3.78	10.81	0.00	28.16	48.15
TRINITY_DN12490_c12_g1	0.00	0.00	0.00	0.00	0.00	0.00	0.00	0.00	0.00	17.67
TRINITY_DN12490_c3_g1	0.00	0.00	5.76	5.63	10.59	0.00	0.00	5.63	17.76	0.00
TRINITY_DN12490_c3_g4	0.00	0.00	0.00	0.00	0.00	0.00	0.00	0.00	0.00	0.00
TRINITY_DN12490_c4_g1	0.00	0.00	0.00	0.00	0.00	0.00	0.00	0.00	0.00	0.00
TRINITY_DN12490_c8_g1	8.20	9.58	0.00	2.92	9.26	5.03	11.69	0.00	5.64	13.37
TRINITY_DN1249101_c0_g1	0.00	0.00	0.00	0.00	0.00	0.00	0.00	0.00	0.00	0.00
TRINITY_DN1249102_c0_g1	0.00	0.00	0.00	0.00	0.00	0.00	0.00	0.00	7.45	0.00
TRINITY_DN1249103_c0_g1	0.00	0.00	0.00	0.00	0.00	0.00	11.66	0.00	0.00	0.00
TRINITY_DN1249104_c0_g1	0.00	0.00	0.00	0.00	16.59	13.59	0.00	0.00	0.00	0.00
TRINITY_DN1249105_c0_g1	0.00	6.83	0.00	0.00	0.00	0.00	0.00	0.00	11.18	5.41
TRINITY_DN1249106_c0_g1	0.00	0.00	0.00	0.00	0.00	9.95	0.00	0.00	0.00	0.00
TRINITY_DN1249107_c0_g1	0.00	0.00	0.00	0.00	0.00	0.00	0.00	0.00	0.00	0.00
TRINITY_DN1249108_c0_g1	0.00	0.00	0.00	0.00	0.00	0.00	0.00	0.00	0.00	6.61
TRINITY_DN124910_c0_g1	0.00	0.00	0.00	0.00	0.00	0.00	0.00	3.19	0.00	5.94
TRINITY_DN1249112_c0_g1	0.00	0.00	0.00	0.00	0.00	20.05	0.00	0.00	0.00	0.00
TRINITY_DN1249113_c0_g1	0.00	0.00	0.00	0.00	0.00	0.00	0.00	0.00	10.60	0.00
TRINITY_DN1249114_c0_g1	0.00	0.00	0.00	0.00	0.00	0.00	0.00	0.00	7.49	0.00
TRINITY_DN1249115_c0_g1	0.00	0.00	0.00	0.00	0.00	0.00	9.42	0.00	0.00	0.00
TRINITY_DN1249121_c0_g1	0.00	0.00	0.00	0.00	0.00	0.00	0.00	0.00	0.00	6.23
TRINITY_DN1249122_c0_g1	0.00	0.00	0.00	0.00	0.00	0.00	0.00	0.00	0.00	0.00
TRINITY_DN1249125_c0_g1	0.00	0.00	0.00	0.00	0.00	0.00	0.00	0.00	0.00	0.00
TRINITY_DN1249126_c0_g1	0.00	0.00	0.00	0.00	4.51	0.00	0.00	0.00	4.10	0.00
TRINITY_DN1249129_c0_g1	0.00	0.00	0.00	6.67	0.00	0.00	0.00	3.29	3.22	6.12
TRINITY_DN124912_c0_g1	0.00	0.00	0.00	0.00	0.00	0.00	2.31	0.00	0.00	0.00
TRINITY_DN1249131_c0_g1	0.00	0.00	0.00	0.00	0.00	0.00	0.00	0.00	0.00	0.00
TRINITY_DN1249132_c0_g1	0.00	0.00	0.00	0.00	0.00	0.00	0.00	0.00	0.00	2.44
TRINITY_DN1249133_c0_g1	0.00	0.00	0.00	0.00	17.18	0.00	0.00	0.00	16.05	15.13
TRINITY_DN1249135_c0_g1	0.00	0.00	0.00	0.00	0.00	0.00	10.37	0.00	0.00	0.00
TRINITY_DN1249139_c0_g1	0.00	0.00	0.00	0.00	0.00	0.00	0.00	0.00	0.00	0.00
TRINITY_DN124913_c1_g1	0.00	0.00	0.00	0.00	0.00	0.00	0.00	0.00	0.00	0.00
TRINITY_DN124913_c2_g1	0.00	0.00	0.00	0.00	0.00	0.00	0.00	0.00	0.00	0.00
TRINITY_DN1249140_c0_g1	0.00	0.00	0.00	0.00	0.00	0.00	3.42	0.00	0.00	3.24
TRINITY_DN1249141_c0_g1	0.00	0.00	0.00	0.00	0.00	0.00	0.00	0.00	0.00	0.00
TRINITY_DN1249142_c0_g1	0.00	0.00	0.00	0.00	0.00	0.00	0.00	0.00	0.00	0.00
TRINITY_DN1249143_c0_g1	0.00	9.62	0.00	0.00	0.00	13.96	0.00	0.00	0.00	7.37
TRINITY_DN1249144_c0_g1	0.00	0.00	0.00	0.00	0.00	0.00	0.00	0.00	0.00	0.00
TRINITY_DN1249145_c0_g1	0.00	0.00	0.00	0.00	0.00	0.00	0.00	0.00	0.00	13.87
TRINITY_DN1249149_c0_g1	0.00	0.00	0.00	0.00	0.00	0.00	0.00	0.00	24.05	0.00
TRINITY_DN124914_c0_g1	0.91	1.16	0.00	1.84	0.97	1.55	0.00	0.00	0.00	1.06
TRINITY_DN124914_c0_g2	0.00	7.39	4.58	0.00	0.00	0.00	5.39	0.00	2.22	5.96
TRINITY_DN1249150_c0_g1	0.00	0.00	0.00	0.00	0.00	0.00	0.00	0.00	0.00	0.00
TRINITY_DN1249151_c0_g1	0.00	0.00	0.00	0.00	0.00	0.00	0.00	0.00	0.00	0.00
TRINITY_DN1249152_c0_g1	0.00	0.00	0.00	0.00	9.86	0.00	0.00	0.00	0.00	8.70
TRINITY_DN1249153_c0_g1	0.00	0.00	0.00	0.00	0.00	0.00	0.00	0.00	0.00	0.00
TRINITY_DN1249154_c0_g1	0.00	0.00	0.00	0.00	0.00	0.00	0.00	0.00	0.00	0.00
TRINITY_DN1249156_c0_g1	0.00	0.00	0.00	0.00	0.00	0.00	0.00	0.00	0.00	8.98
TRINITY_DN1249158_c0_g1	0.00	0.00	0.00	0.00	3.75	0.00	0.00	0.00	0.00	0.00
TRINITY_DN124915_c0_g1	0.00	0.00	0.00	0.00	20.34	0.00	0.00	0.00	0.00	0.00
TRINITY_DN124915_c1_g1	0.00	0.00	0.00	0.00	0.00	0.00	0.00	0.00	0.00	0.00
TRINITY_DN1249160_c0_g1	19.92	0.00	0.00	0.00	0.00	0.00	0.00	0.00	0.00	0.00
TRINITY_DN1249161_c0_g1	0.00	0.00	2.94	0.00	0.00	0.00	0.00	0.00	0.00	0.00
TRINITY_DN1249162_c0_g1	0.00	0.00	0.00	0.00	0.00	0.00	0.00	0.00	0.00	0.00
TRINITY_DN1249163_c0_g1	0.00	0.00	6.00	0.00	0.00	0.00	0.00	0.00	0.00	5.48
TRINITY_DN1249165_c0_g1	0.00	0.00	0.00	0.00	0.00	0.00	0.00	0.00	0.00	0.00
TRINITY_DN1249167_c0_g1	0.00	2.05	0.00	0.00	0.00	9.92	0.00	0.00	1.88	0.00
TRINITY_DN1249168_c0_g1	0.00	0.00	0.00	0.00	0.00	0.00	26.86	0.00	0.00	0.00
TRINITY_DN1249169_c0_g1	0.00	0.00	0.00	0.00	0.00	0.00	0.00	0.00	0.00	0.00
TRINITY_DN124916_c1_g1	0.00	0.00	0.00	0.00	0.00	0.00	0.00	0.00	0.00	0.00
TRINITY_DN1249172_c0_g1	0.00	0.00	0.00	0.00	0.00	0.00	0.00	0.00	10.13	0.00
TRINITY_DN1249174_c0_g1	6.18	0.00	6.24	0.00	0.00	0.00	0.00	0.00	0.00	25.71
TRINITY_DN1249175_c0_g1	0.00	0.00	0.00	0.00	0.00	20.28	0.00	0.00	11.34	21.62
TRINITY_DN1249178_c0_g1	0.00	0.00	0.00	0.00	0.00	0.00	0.00	0.00	0.00	0.00
TRINITY_DN1249179_c0_g1	0.00	0.00	0.00	0.00	0.00	0.00	0.00	0.00	0.00	0.00
TRINITY_DN124917_c0_g1	0.00	0.00	0.00	0.00	0.00	0.00	14.27	0.00	0.00	20.11
TRINITY_DN1249181_c0_g1	0.00	0.00	0.00	0.00	0.00	0.00	0.00	0.00	0.00	0.00
TRINITY_DN1249182_c0_g1	0.00	0.00	0.00	0.00	0.00	0.00	0.00	0.00	0.00	15.06
TRINITY_DN1249183_c0_g1	0.00	0.00	0.00	0.00	0.00	0.00	0.00	0.00	0.00	8.70
TRINITY_DN1249184_c0_g1	9.42	0.00	0.00	0.00	19.60	0.00	0.00	0.00	0.00	8.65
TRINITY_DN1249185_c0_g1	17.30	20.63	0.00	0.00	0.00	0.00	0.00	0.00	0.00	0.00
TRINITY_DN1249186_c0_g1	0.00	0.00	0.00	0.00	0.00	0.00	0.00	0.00	0.00	0.00
TRINITY_DN1249187_c0_g1	0.00	0.00	0.00	0.00	0.00	0.00	0.00	0.00	0.00	0.00
TRINITY_DN1249189_c0_g1	0.00	0.00	0.00	0.00	2.27	0.00	2.50	0.00	0.00	3.91
TRINITY_DN124918_c0_g1	0.00	0.00	0.00	0.00	0.00	0.00	10.04	0.00	0.00	0.00
TRINITY_DN124918_c0_g2	0.00	0.00	0.00	0.00	0.00	0.00	0.00	0.00	0.00	0.00
TRINITY_DN124918_c2_g1	0.00	4.47	0.00	2.10	0.00	1.79	0.00	0.00	2.03	4.68
TRINITY_DN124918_c3_g1	0.00	0.00	0.00	0.00	0.00	0.00	0.00	0.00	0.00	0.00
TRINITY_DN124918_c4_g1	11.28	0.00	0.00	0.00	0.00	0.00	0.00	0.00	0.00	5.63
TRINITY_DN124918_c7_g1	0.00	0.00	0.00	0.00	0.00	0.00	0.00	0.00	0.00	0.00
TRINITY_DN1249190_c0_g1	1.24	0.00	0.00	0.00	1.32	0.00	0.00	0.00	0.00	0.00
TRINITY_DN1249192_c0_g1	0.00	0.00	0.00	0.00	0.00	0.00	0.00	0.00	0.00	23.01
TRINITY_DN1249194_c0_g1	0.00	0.00	0.00	0.00	4.38	0.00	0.00	0.00	0.00	11.47
TRINITY_DN1249195_c0_g1	0.00	2.00	0.00	0.00	0.00	1.61	0.00	0.00	0.00	0.00
TRINITY_DN1249196_c0_g1	0.00	0.00	0.00	0.00	0.00	0.00	0.00	0.00	0.00	0.00
TRINITY_DN1249198_c0_g1	0.00	0.00	0.00	2.19	0.00	0.00	0.00	0.00	0.00	0.00
TRINITY_DN124919_c0_g1	0.00	0.00	1.20	0.00	0.00	0.00	0.00	1.16	1.18	2.81
TRINITY_DN124919_c0_g2	0.00	0.00	0.00	5.71	0.00	5.04	0.00	0.00	0.00	2.54
TRINITY_DN12491_c0_g1	0.00	0.00	18.51	0.00	0.00	0.00	7.72	0.00	28.69	11.25
TRINITY_DN12491_c0_g2	115.54	113.27	65.11	66.09	51.75	38.96	124.76	54.28	166.54	149.58
TRINITY_DN12491_c0_g3	2.87	0.00	0.00	2.86	0.00	0.00	0.00	0.00	20.98	7.84
TRINITY_DN12491_c1_g1	0.00	0.00	0.00	0.00	0.00	0.00	0.00	0.00	14.91	0.00
TRINITY_DN1249200_c0_g1	5.59	0.00	0.00	0.00	0.00	0.00	0.00	0.00	0.00	20.52
TRINITY_DN1249202_c0_g1	6.40	0.00	3.19	0.00	3.36	0.00	0.00	0.00	0.00	2.91
TRINITY_DN1249204_c0_g1	0.00	0.00	0.00	0.00	0.00	0.00	0.00	0.00	0.00	0.00
TRINITY_DN1249206_c0_g1	0.00	0.00	0.00	0.00	0.00	0.00	0.00	0.00	0.00	40.63
TRINITY_DN1249207_c0_g1	0.00	0.00	0.00	0.00	0.00	0.00	0.00	0.00	0.00	0.00
TRINITY_DN124920_c0_g1	0.00	0.00	0.00	0.00	0.00	0.00	0.00	0.00	0.00	16.56
TRINITY_DN124920_c1_g1	0.00	0.00	0.00	0.00	0.00	0.00	0.00	0.00	0.00	0.00
TRINITY_DN1249210_c0_g1	0.00	0.00	0.00	0.00	0.00	0.00	0.00	0.00	0.00	0.00
TRINITY_DN1249211_c0_g1	4.40	0.00	0.00	0.00	4.61	0.00	0.00	0.00	0.00	0.00
TRINITY_DN1249213_c0_g1	0.00	3.00	0.00	0.00	0.00	4.75	0.00	0.00	0.00	7.48
TRINITY_DN1249214_c0_g1	0.00	0.00	0.00	0.00	0.00	0.00	0.00	0.00	7.74	0.00
TRINITY_DN1249215_c0_g1	4.97	0.00	0.00	0.00	0.00	0.00	0.00	0.00	0.00	0.00
TRINITY_DN1249216_c0_g1	0.00	0.00	0.00	0.00	0.00	0.00	0.00	0.00	10.07	9.69
TRINITY_DN1249218_c0_g1	0.00	0.00	11.06	0.00	0.00	0.00	0.00	0.00	0.00	10.10
TRINITY_DN124921_c0_g1	0.00	8.87	0.00	0.00	7.75	0.00	0.00	7.32	0.00	0.00
TRINITY_DN124921_c0_g2	0.00	0.00	12.20	0.00	0.00	0.00	0.00	0.00	0.00	44.08
TRINITY_DN1249220_c0_g1	0.00	0.00	0.00	0.00	6.76	0.00	0.00	0.00	0.00	0.00
TRINITY_DN1249221_c0_g1	0.00	0.00	0.00	0.00	0.00	0.00	0.00	0.00	8.35	8.04
TRINITY_DN1249223_c0_g1	36.28	0.00	0.00	0.00	0.00	0.00	0.00	0.00	0.00	0.00
TRINITY_DN1249225_c0_g1	0.00	0.00	0.00	0.00	0.00	0.00	0.00	0.00	0.00	10.54
TRINITY_DN1249226_c0_g1	14.47	17.51	0.00	0.00	0.00	0.00	0.00	0.00	0.00	0.00
TRINITY_DN1249228_c0_g1	0.00	0.00	0.00	18.68	0.00	0.00	0.00	0.00	0.00	16.14
TRINITY_DN1249229_c0_g1	0.00	0.00	0.00	0.00	0.00	0.00	0.00	0.00	0.00	0.00
TRINITY_DN124922_c0_g1	0.00	0.00	0.00	0.00	0.00	0.00	0.00	0.00	0.00	0.00
TRINITY_DN1249231_c0_g1	0.00	0.00	0.00	0.00	0.00	0.00	0.00	0.00	0.00	0.00
TRINITY_DN1249234_c0_g1	0.00	0.00	1.99	0.00	0.00	0.00	0.00	0.00	1.94	0.00
TRINITY_DN1249235_c0_g1	0.00	0.00	0.00	0.00	0.00	0.00	0.00	0.00	0.00	0.00
TRINITY_DN1249238_c0_g1	0.00	0.00	0.00	0.00	0.00	0.00	0.00	0.00	0.00	0.00
TRINITY_DN1249239_c0_g1	50.34	15.33	38.23	48.77	0.00	43.18	32.86	24.15	157.49	138.04
TRINITY_DN1249241_c0_g1	0.00	0.00	0.00	0.00	0.00	0.00	0.00	0.00	0.00	0.00
TRINITY_DN1249242_c0_g1	0.00	0.00	7.32	0.00	0.00	0.00	0.00	0.00	6.89	6.64
TRINITY_DN1249243_c0_g1	4.33	0.00	0.00	0.00	0.00	0.00	0.00	0.00	0.00	3.96
TRINITY_DN1249244_c0_g1	5.98	0.00	0.00	0.00	0.00	0.00	0.00	0.00	0.00	5.50
TRINITY_DN1249245_c0_g1	0.00	0.00	0.00	0.00	0.00	0.00	0.00	0.00	0.00	0.00
TRINITY_DN1249246_c0_g1	0.00	0.00	0.00	0.00	0.00	0.00	0.00	0.00	0.00	0.00
TRINITY_DN1249248_c0_g1	0.00	10.98	0.00	0.00	0.00	0.00	0.00	0.00	8.69	25.12
TRINITY_DN124924_c0_g1	0.00	0.00	0.00	0.00	0.00	0.00	19.11	0.00	0.00	0.00
TRINITY_DN124924_c1_g1	0.00	0.00	0.00	0.00	0.00	0.00	0.00	0.00	0.00	0.00
TRINITY_DN1249251_c0_g1	0.00	0.00	0.00	0.00	0.00	0.00	0.00	0.00	0.00	0.00
TRINITY_DN1249253_c0_g1	0.00	0.00	0.00	0.00	0.00	0.00	0.00	0.00	0.00	0.00
TRINITY_DN1249256_c0_g1	0.00	0.00	0.00	0.00	0.00	0.00	0.00	0.00	0.00	0.00
TRINITY_DN1249259_c0_g1	0.00	0.00	0.00	14.63	0.00	0.00	0.00	7.32	0.00	0.00
TRINITY_DN124925_c0_g1	0.00	0.00	0.00	6.15	0.00	5.45	0.00	0.00	0.00	0.00
TRINITY_DN124925_c0_g2	0.00	0.00	0.00	0.00	0.00	0.00	0.00	0.00	0.00	0.00
TRINITY_DN124925_c3_g1	0.00	27.24	0.00	0.00	0.00	0.00	0.00	0.00	0.00	0.00
TRINITY_DN124925_c4_g1	0.00	0.00	0.00	0.00	0.00	0.00	0.00	0.00	0.00	0.00
TRINITY_DN124925_c4_g2	0.00	6.68	0.00	0.00	0.00	0.00	0.00	0.00	0.00	9.57
TRINITY_DN1249261_c0_g1	0.00	0.00	0.00	0.00	0.00	7.06	0.00	0.00	0.00	7.45
TRINITY_DN1249262_c0_g1	0.00	0.00	0.00	0.00	0.00	0.00	0.00	0.00	0.00	0.00
TRINITY_DN1249264_c0_g1	0.00	0.00	0.00	0.00	0.00	0.00	0.00	0.00	0.00	0.00
TRINITY_DN1249265_c0_g1	0.00	0.00	0.00	0.00	0.00	0.00	0.00	0.00	17.27	0.00
TRINITY_DN1249267_c0_g1	0.00	0.00	7.97	0.00	0.00	6.84	10.08	0.00	0.00	7.22
TRINITY_DN1249268_c0_g1	0.00	0.00	0.00	0.00	0.00	0.00	7.71	0.00	0.00	16.85
TRINITY_DN1249269_c0_g1	0.00	0.00	0.00	0.00	0.00	0.00	0.00	0.00	0.00	8.14
TRINITY_DN124926_c0_g1	0.00	0.00	2.45	0.00	0.00	0.00	0.00	0.00	2.37	0.00
TRINITY_DN124926_c1_g1	0.00	9.37	0.00	0.00	0.00	0.00	10.04	0.00	0.00	0.00
TRINITY_DN124926_c2_g1	0.00	0.00	0.00	0.00	0.00	0.00	0.00	0.00	12.20	0.00
TRINITY_DN1249271_c0_g1	0.00	0.00	0.00	0.00	0.00	0.00	0.00	0.00	0.00	0.00
TRINITY_DN1249272_c0_g1	0.00	0.00	0.00	0.00	15.29	0.00	0.00	0.00	13.98	6.74
TRINITY_DN1249274_c0_g1	0.00	0.00	8.78	0.00	0.00	0.00	0.00	0.00	8.46	10.70
TRINITY_DN1249276_c0_g1	0.00	0.00	0.00	0.00	0.00	0.00	0.00	0.00	0.00	0.00
TRINITY_DN1249278_c0_g1	0.00	0.00	0.00	9.57	0.00	0.00	0.00	0.00	9.39	0.00
TRINITY_DN124927_c0_g2	0.00	0.00	0.00	0.00	3.07	0.00	0.00	0.00	0.00	2.66
TRINITY_DN1249280_c0_g1	0.00	0.00	0.00	0.00	0.00	0.00	0.00	0.00	0.00	0.00
TRINITY_DN1249281_c0_g1	0.00	0.00	0.00	0.00	0.00	0.00	0.00	0.00	6.10	0.00
TRINITY_DN1249282_c0_g1	0.00	0.00	0.00	0.00	0.00	0.00	0.00	0.00	0.00	0.00
TRINITY_DN1249283_c0_g1	0.00	0.00	0.00	0.00	0.00	0.00	19.42	0.00	0.00	0.00
TRINITY_DN1249287_c0_g1	0.00	0.00	0.00	3.95	0.00	0.00	0.00	0.00	3.81	10.95
TRINITY_DN1249288_c0_g1	0.00	8.37	0.00	0.00	7.36	0.00	0.00	0.00	13.44	0.00
TRINITY_DN1249289_c0_g1	0.00	9.05	0.00	0.00	0.00	0.00	0.00	0.00	0.00	5.07
TRINITY_DN124928_c0_g1	0.00	15.45	0.00	0.00	0.00	0.00	16.55	0.00	12.20	0.00
TRINITY_DN124928_c0_g2	0.00	1.27	0.00	1.81	0.00	0.00	6.07	0.00	0.00	0.00
TRINITY_DN124928_c0_g3	2.92	0.00	1.45	0.00	0.00	0.00	0.00	0.00	2.84	7.95
TRINITY_DN124928_c0_g4	0.00	27.43	0.00	0.00	0.00	0.00	0.00	0.00	0.00	10.31
TRINITY_DN124928_c0_g5	0.00	0.00	0.00	10.42	0.00	0.00	0.00	0.00	0.00	4.86
TRINITY_DN124928_c2_g1	0.00	44.49	0.00	0.00	0.00	0.00	0.00	0.00	0.00	0.00
TRINITY_DN124928_c3_g1	0.00	0.00	0.00	0.00	0.00	0.00	0.00	0.00	0.00	0.00
TRINITY_DN124928_c5_g1	0.00	0.00	0.00	0.00	0.00	0.00	0.00	0.00	0.00	8.87
TRINITY_DN1249290_c0_g1	0.00	0.00	0.00	0.00	0.00	0.00	0.00	0.00	0.00	0.00
TRINITY_DN1249291_c0_g1	0.00	0.00	0.00	0.00	0.00	0.00	0.00	0.00	0.00	0.00
TRINITY_DN1249295_c0_g1	12.85	0.00	0.00	0.00	13.33	0.00	0.00	0.00	24.79	0.00
TRINITY_DN1249297_c0_g1	0.00	0.00	0.00	3.35	0.00	0.00	0.00	0.00	0.00	6.16
TRINITY_DN1249298_c0_g1	0.00	0.00	0.00	0.00	0.00	0.00	0.00	0.00	0.00	0.00
TRINITY_DN1249299_c0_g1	0.00	0.00	0.00	0.00	0.00	0.00	0.00	0.00	0.00	0.00
TRINITY_DN12492_c0_g1	68.01	131.21	22.96	37.52	64.09	33.35	106.20	72.32	20.58	107.55
TRINITY_DN1249305_c0_g1	0.00	0.00	0.00	0.00	0.00	0.00	0.00	0.00	0.00	15.57
TRINITY_DN1249307_c0_g1	0.00	0.00	0.00	0.00	0.00	0.00	0.00	0.00	0.00	0.00
TRINITY_DN1249308_c0_g1	0.00	0.00	0.00	0.00	0.00	0.00	0.00	0.00	0.00	0.00
TRINITY_DN1249309_c0_g1	0.00	0.00	0.00	0.00	0.00	0.00	0.00	0.00	0.00	12.33
TRINITY_DN124930_c0_g1	8.16	0.00	8.27	0.00	0.00	0.00	0.00	0.00	0.00	7.49
TRINITY_DN124930_c1_g1	0.00	0.00	0.00	0.00	0.00	0.00	0.00	0.00	0.00	0.00
TRINITY_DN1249310_c0_g1	6.54	0.00	0.00	0.00	0.00	0.00	0.00	0.00	0.00	18.06
TRINITY_DN1249311_c0_g1	0.00	0.00	0.00	0.00	0.00	0.00	0.00	0.00	0.00	0.00
TRINITY_DN1249314_c0_g1	0.00	0.00	0.00	0.00	28.56	0.00	0.00	0.00	0.00	12.62
TRINITY_DN1249315_c0_g1	0.00	0.00	0.00	0.00	0.00	0.00	0.00	0.00	4.73	0.00
TRINITY_DN1249317_c0_g1	0.00	0.00	0.00	0.00	0.00	0.00	0.00	0.00	0.00	0.00
TRINITY_DN1249318_c0_g1	0.00	0.00	0.00	0.00	0.00	0.00	0.00	0.00	0.00	0.00
TRINITY_DN124931_c0_g2	0.00	26.38	0.00	0.00	0.00	0.00	0.00	0.00	13.47	25.62
TRINITY_DN1249320_c0_g1	0.00	0.00	0.00	0.00	0.00	0.00	0.00	0.00	24.82	2.61
TRINITY_DN1249321_c0_g1	0.00	0.00	0.00	0.00	0.00	0.00	19.11	0.00	0.00	26.63
TRINITY_DN1249322_c0_g1	0.00	0.00	0.00	0.00	4.02	0.00	0.00	0.00	0.00	10.51
TRINITY_DN1249323_c0_g1	0.00	6.48	0.00	0.00	0.00	4.86	7.61	0.00	0.00	0.00
TRINITY_DN1249324_c0_g1	0.00	0.00	0.00	0.00	0.00	0.00	0.00	0.00	0.00	7.74
TRINITY_DN1249325_c0_g1	13.74	0.00	0.00	0.00	0.00	1.15	17.47	0.00	6.53	2.29
TRINITY_DN1249327_c0_g1	0.00	0.00	0.00	0.00	0.00	0.00	0.00	0.00	0.00	0.00
TRINITY_DN1249329_c0_g1	0.00	0.00	0.00	0.00	0.00	0.00	0.00	0.00	8.90	0.00
TRINITY_DN1249331_c0_g1	9.21	0.00	0.00	0.00	0.00	0.00	11.92	0.00	8.80	0.00
TRINITY_DN1249332_c0_g1	16.36	0.00	0.00	15.68	0.00	0.00	0.00	0.00	0.00	0.00
TRINITY_DN1249333_c0_g1	0.00	0.00	0.00	0.00	12.99	0.00	0.00	0.00	0.00	0.00
TRINITY_DN1249335_c0_g1	0.00	0.00	0.00	0.00	0.00	0.00	0.00	0.00	0.00	8.98
TRINITY_DN1249337_c0_g1	0.00	0.00	20.06	0.00	0.00	0.00	0.00	0.00	0.00	0.00
TRINITY_DN1249338_c0_g1	0.00	0.00	0.00	0.00	0.00	0.00	0.00	0.00	0.00	0.00
TRINITY_DN1249339_c0_g1	0.00	0.00	0.00	0.00	0.00	0.00	0.00	0.00	0.00	0.00
TRINITY_DN124933_c0_g1	19.92	0.00	0.00	0.00	0.00	0.00	0.00	0.00	0.00	24.90
TRINITY_DN1249340_c0_g1	0.00	0.00	0.00	0.00	0.00	0.00	0.00	0.00	13.75	4.42
TRINITY_DN1249341_c0_g1	0.00	0.00	15.66	0.00	0.00	0.00	0.00	0.00	0.00	14.13
TRINITY_DN1249342_c0_g1	0.00	0.00	0.00	0.00	0.00	0.00	0.00	0.00	0.00	0.00
TRINITY_DN1249344_c0_g1	0.00	0.00	0.00	0.00	0.00	0.00	0.00	0.00	0.00	0.00
TRINITY_DN1249345_c0_g1	0.00	0.00	0.00	0.00	0.00	0.00	0.00	0.00	68.55	0.00
TRINITY_DN1249347_c0_g1	0.00	15.84	0.00	0.00	0.00	0.00	0.00	0.00	6.39	0.00
TRINITY_DN1249348_c0_g1	0.00	0.00	0.00	0.00	0.00	0.00	0.00	0.00	0.00	0.00
TRINITY_DN1249349_c0_g1	1.65	0.00	0.00	1.66	0.00	0.00	0.00	0.00	0.00	0.00
TRINITY_DN124934_c0_g1	4.77	0.00	0.00	0.00	0.00	0.00	0.00	0.00	5.68	2.61
TRINITY_DN124934_c1_g1	9.91	1.33	1.28	0.65	0.00	0.00	3.97	7.22	1.91	4.65
TRINITY_DN1249351_c0_g1	5.18	0.00	0.00	2.58	0.00	0.00	0.00	2.52	0.00	0.00
TRINITY_DN1249352_c0_g1	0.00	0.00	0.00	0.00	0.00	0.00	0.00	0.00	0.00	0.00
TRINITY_DN1249353_c0_g1	0.00	0.00	0.00	3.64	0.00	0.00	0.00	0.00	0.00	0.00
TRINITY_DN1249355_c0_g1	7.37	0.00	0.00	0.00	0.00	0.00	0.00	0.00	7.03	33.84
TRINITY_DN1249356_c0_g1	0.00	0.00	0.00	0.00	0.00	0.00	0.00	0.00	0.00	0.00
TRINITY_DN1249358_c0_g1	0.00	0.00	0.00	0.00	0.00	0.00	0.00	0.00	0.00	3.54
TRINITY_DN1249359_c0_g1	2.76	0.00	0.00	2.75	0.00	0.00	0.00	0.00	0.00	2.51
TRINITY_DN1249360_c0_g1	0.00	0.00	0.00	0.00	0.00	0.00	15.42	0.00	40.63	5.62
TRINITY_DN1249362_c0_g1	0.00	0.00	0.00	0.00	0.00	0.00	0.00	0.00	0.00	0.00
TRINITY_DN1249363_c0_g1	5.17	0.00	0.00	0.00	0.00	4.46	0.00	0.00	0.00	4.73
TRINITY_DN1249364_c0_g1	0.00	0.00	14.75	0.00	0.00	0.00	0.00	0.00	0.00	0.00
TRINITY_DN1249366_c0_g1	0.00	0.00	0.00	0.00	0.00	0.00	0.00	0.00	0.00	0.00
TRINITY_DN1249367_c0_g1	0.00	0.00	0.00	0.00	0.00	0.00	0.00	0.00	0.00	5.17
TRINITY_DN1249368_c0_g1	0.00	0.00	0.00	0.00	0.00	0.00	0.00	0.00	0.00	0.00
TRINITY_DN1249369_c0_g1	0.00	0.00	0.00	0.00	0.00	0.00	4.87	3.91	0.00	0.00
TRINITY_DN1249370_c0_g1	0.00	0.00	0.00	0.00	0.00	0.00	0.00	0.00	0.00	0.00
TRINITY_DN1249372_c0_g1	1.54	0.00	4.59	3.09	0.00	0.00	1.76	1.49	1.50	5.60
TRINITY_DN1249376_c0_g1	0.00	0.00	0.00	0.00	0.00	0.00	0.00	0.00	0.00	0.00
TRINITY_DN1249377_c0_g1	0.00	0.00	0.00	0.00	0.00	0.00	0.00	0.00	0.00	0.00
TRINITY_DN1249378_c0_g1	0.00	0.00	0.00	0.00	0.00	0.00	0.00	0.00	0.00	0.00
TRINITY_DN1249379_c0_g1	0.00	0.00	0.00	0.00	0.00	0.00	0.00	0.00	0.00	0.00
TRINITY_DN124937_c0_g2	0.00	0.00	0.00	0.00	0.00	0.00	0.00	0.00	7.27	6.15
TRINITY_DN124937_c1_g1	0.00	0.00	0.00	0.00	0.00	0.00	0.00	0.00	0.00	0.00
TRINITY_DN1249383_c0_g1	0.00	0.00	0.00	0.00	5.70	0.00	0.00	0.00	10.37	5.01
TRINITY_DN1249387_c0_g1	0.00	0.00	0.00	0.00	0.00	0.00	0.00	0.00	0.00	0.00
TRINITY_DN1249388_c0_g1	2.57	0.00	0.00	0.00	0.00	4.39	0.00	0.00	2.47	2.34
TRINITY_DN1249390_c0_g1	0.00	29.61	0.00	0.00	0.00	0.00	0.00	0.00	0.00	0.00
TRINITY_DN1249391_c0_g1	0.00	0.00	0.00	0.00	0.00	0.00	0.00	0.00	0.00	0.00
TRINITY_DN1249393_c0_g1	6.62	0.00	0.00	0.00	0.00	0.00	0.00	0.00	0.00	0.00
TRINITY_DN1249396_c0_g1	0.00	0.00	0.00	0.00	0.00	6.98	0.00	0.00	7.66	7.37
TRINITY_DN1249397_c0_g1	0.00	0.00	0.00	0.00	0.00	0.00	0.00	0.00	0.00	0.00
TRINITY_DN1249398_c0_g1	0.00	0.00	0.00	0.00	0.00	0.00	0.00	0.00	0.00	0.00
TRINITY_DN1249399_c0_g1	0.00	0.00	0.00	0.00	0.00	0.00	0.00	0.00	13.92	26.40
TRINITY_DN124939_c0_g1	0.00	7.20	0.00	0.00	0.00	0.00	0.00	0.00	2.17	12.25
TRINITY_DN124939_c1_g1	0.00	0.00	0.00	0.00	0.00	0.00	0.00	0.00	9.06	0.00
TRINITY_DN12493_c0_g1	1118.81	1256.70	572.00	538.66	425.32	442.53	1250.75	312.68	2117.98	1345.72
TRINITY_DN12493_c0_g2	11.24	36.63	8.19	16.05	4.25	3.49	27.77	3.98	23.34	13.27
TRINITY_DN12493_c12_g1	0.00	0.00	0.00	0.00	0.00	0.00	0.00	0.00	0.00	0.00
TRINITY_DN12493_c12_g2	0.00	0.00	0.00	0.00	0.00	6.48	0.00	0.00	0.00	7.33
TRINITY_DN12493_c17_g1	3.94	5.47	3.90	1.32	0.00	1.12	2.98	1.27	8.96	8.35
TRINITY_DN12493_c18_g1	0.00	0.00	0.00	0.00	0.00	0.00	0.00	0.00	0.00	0.00
TRINITY_DN12493_c1_g1	22.55	13.72	0.00	0.00	0.00	9.70	58.61	0.00	0.00	0.00
TRINITY_DN12493_c1_g4	0.00	0.00	0.00	0.00	0.00	0.00	10.04	0.00	0.00	19.67
TRINITY_DN12493_c20_g1	0.00	0.00	0.00	0.00	0.00	0.00	0.00	0.00	0.00	0.00
TRINITY_DN12493_c2_g1	0.00	0.00	0.00	0.00	0.00	0.00	0.00	0.00	0.00	0.00
TRINITY_DN12493_c3_g1	14.88	16.97	5.00	11.57	7.23	4.00	7.58	2.11	36.14	67.28
TRINITY_DN12493_c4_g1	0.00	0.00	0.00	0.00	0.00	0.00	0.00	0.00	0.00	5.45
TRINITY_DN12493_c4_g2	0.00	0.00	0.00	0.00	0.00	0.00	0.00	0.00	0.00	0.00
TRINITY_DN12493_c5_g1	0.00	0.00	0.00	0.00	8.82	0.00	0.00	0.00	0.00	0.00
TRINITY_DN12493_c9_g1	0.00	4.47	0.00	0.00	0.00	0.00	5.46	0.00	0.00	0.00
TRINITY_DN1249400_c0_g1	6.81	0.00	0.00	0.00	0.00	0.00	0.00	0.00	0.00	0.00
TRINITY_DN1249401_c0_g1	0.00	0.00	0.00	0.00	0.00	0.00	0.00	0.00	0.00	0.00
TRINITY_DN1249405_c0_g1	0.00	0.00	0.00	0.00	0.00	0.00	0.00	0.00	0.00	0.00
TRINITY_DN1249408_c0_g1	0.00	0.00	0.00	0.00	12.40	0.00	0.00	0.00	11.51	0.00
TRINITY_DN1249409_c0_g1	0.00	0.00	0.00	0.00	0.00	0.00	0.00	0.00	0.00	0.00
TRINITY_DN124940_c0_g1	0.00	0.00	0.00	0.00	0.00	0.00	0.00	0.00	0.00	22.56
TRINITY_DN124940_c1_g1	0.00	0.00	0.00	0.00	0.00	0.00	0.00	0.00	0.00	8.23
TRINITY_DN124940_c4_g1	0.00	0.00	0.00	0.00	0.00	0.00	0.00	0.00	0.00	0.00
TRINITY_DN1249411_c0_g1	0.00	0.00	0.00	0.00	0.00	0.00	0.00	0.00	0.00	0.00
TRINITY_DN1249412_c0_g1	0.00	0.00	0.00	0.00	0.00	0.00	0.00	0.00	0.00	0.00
TRINITY_DN1249413_c0_g1	0.00	0.00	0.00	0.00	0.00	0.00	0.00	0.00	0.00	13.31
TRINITY_DN1249414_c0_g1	0.00	0.00	0.00	0.00	0.00	0.00	0.00	0.00	0.00	0.00
TRINITY_DN1249417_c0_g1	0.00	0.00	0.00	0.00	0.00	0.00	0.00	8.64	0.00	0.00
TRINITY_DN1249419_c0_g1	0.00	0.00	0.00	0.00	0.00	0.00	0.00	0.00	0.00	14.56
TRINITY_DN124941_c0_g2	4.59	4.88	0.00	4.53	14.43	0.00	0.00	0.00	8.75	16.82
TRINITY_DN124941_c0_g3	16.09	0.00	0.00	0.00	16.59	0.00	0.00	0.00	46.30	0.00
TRINITY_DN124941_c1_g1	0.00	3.23	0.00	0.00	0.00	0.00	0.00	0.00	0.00	0.00
TRINITY_DN1249420_c0_g1	0.00	0.00	0.00	0.00	0.00	0.00	0.00	0.00	0.00	2.45
TRINITY_DN1249421_c0_g1	0.00	0.00	0.00	0.00	0.00	0.00	0.00	0.00	0.00	0.00
TRINITY_DN1249423_c0_g1	0.00	0.00	0.00	0.00	0.00	0.00	0.00	0.00	0.00	0.00
TRINITY_DN1249424_c0_g1	0.00	0.00	0.00	0.00	0.00	0.00	0.00	0.00	0.00	0.00
TRINITY_DN124942_c0_g1	0.00	0.00	0.00	0.00	0.00	0.00	0.00	0.00	9.91	0.00
TRINITY_DN124942_c1_g1	4.25	0.00	0.00	0.00	0.00	0.00	0.00	0.00	0.00	0.00
TRINITY_DN124942_c1_g2	0.00	0.00	0.00	0.00	0.00	0.00	0.00	0.00	0.00	0.00
TRINITY_DN124942_c6_g1	0.00	0.00	0.00	0.00	0.00	0.00	0.00	0.00	0.00	0.00
TRINITY_DN1249430_c0_g1	0.00	0.00	0.00	0.00	0.00	0.00	0.00	0.00	0.00	0.00
TRINITY_DN1249432_c0_g1	0.00	0.00	0.00	20.56	0.00	0.00	13.79	0.00	0.00	29.24
TRINITY_DN1249433_c0_g1	0.00	0.00	0.00	0.00	0.00	0.00	0.00	0.00	0.00	0.00
TRINITY_DN1249435_c0_g1	0.00	0.00	0.00	0.00	0.00	0.00	0.00	0.00	0.00	0.00
TRINITY_DN1249436_c0_g1	0.00	0.00	0.00	0.00	0.00	0.00	0.00	0.00	0.00	3.13
TRINITY_DN1249437_c0_g1	0.00	0.00	0.00	0.00	0.00	0.00	0.00	0.00	0.00	0.00
TRINITY_DN1249439_c0_g1	0.00	0.00	0.00	0.00	0.00	0.00	0.00	0.00	0.00	0.00
TRINITY_DN124943_c2_g1	0.00	0.00	0.00	4.07	0.00	0.00	0.00	0.00	0.00	7.53
TRINITY_DN1249443_c0_g1	3.95	4.41	0.00	0.00	0.00	0.00	0.00	0.00	0.00	0.00
TRINITY_DN1249445_c0_g1	0.00	0.00	0.00	0.00	0.00	0.00	0.00	0.00	0.00	0.00
TRINITY_DN1249446_c0_g1	0.00	2.76	0.00	0.00	1.40	0.00	0.00	0.00	0.00	4.81
TRINITY_DN1249448_c0_g1	0.00	0.00	0.00	0.00	0.00	0.00	0.00	0.00	0.00	0.00
TRINITY_DN1249449_c0_g1	0.00	0.00	0.00	0.00	0.00	0.00	0.00	0.00	0.00	0.00
TRINITY_DN1249451_c0_g1	0.00	0.00	0.00	0.00	0.00	0.00	0.00	0.00	0.00	0.00
TRINITY_DN1249452_c0_g1	0.00	0.00	0.00	0.00	6.00	0.00	0.00	0.00	0.00	5.28
TRINITY_DN1249453_c0_g1	0.00	4.90	0.00	0.00	0.00	0.00	0.00	0.00	0.00	0.00
TRINITY_DN1249454_c0_g1	0.00	0.00	0.00	0.00	0.00	0.00	0.00	0.00	0.00	0.00
TRINITY_DN1249457_c0_g1	6.42	0.00	0.00	0.00	0.00	0.00	8.14	0.00	6.58	0.00
TRINITY_DN1249458_c0_g1	0.00	0.00	0.00	0.00	0.00	0.00	12.65	0.00	0.00	4.66
TRINITY_DN124945_c0_g1	0.00	0.00	0.00	0.00	0.00	0.00	0.00	0.00	0.00	0.00
TRINITY_DN124945_c0_g3	0.00	0.00	0.00	0.00	0.00	3.00	0.00	0.00	0.00	0.00
TRINITY_DN1249461_c0_g1	0.00	0.00	0.00	0.00	0.00	0.00	3.91	0.00	0.00	0.00
TRINITY_DN1249462_c0_g1	0.00	0.00	0.00	0.00	0.00	0.00	0.00	0.00	0.00	4.07
TRINITY_DN1249464_c0_g1	0.00	0.00	0.00	0.00	0.00	0.00	0.00	0.00	0.00	0.00
TRINITY_DN1249466_c0_g1	18.28	0.00	0.00	0.00	0.00	0.00	0.00	0.00	0.00	16.54
TRINITY_DN1249469_c0_g1	0.00	0.00	0.00	0.00	0.00	0.00	0.00	0.00	0.00	0.00
TRINITY_DN124946_c0_g1	0.00	0.00	5.49	0.00	0.00	0.00	0.00	0.00	0.00	0.00
TRINITY_DN124946_c0_g2	0.00	0.00	8.10	0.00	0.00	0.00	0.00	0.00	0.00	0.00
TRINITY_DN1249471_c0_g1	0.00	0.00	0.00	0.00	0.00	0.00	0.00	0.00	0.00	0.00
TRINITY_DN1249472_c0_g1	0.00	0.00	0.00	0.00	0.00	0.00	0.00	0.00	0.00	7.93
TRINITY_DN1249473_c0_g1	0.00	0.00	0.00	0.00	0.00	0.00	0.00	0.00	9.77	4.72
TRINITY_DN1249474_c0_g1	0.00	0.00	0.00	0.00	0.00	0.00	0.00	0.00	0.00	0.00
TRINITY_DN1249476_c0_g1	0.00	0.00	0.00	0.00	0.00	0.00	0.00	0.00	0.00	0.00
TRINITY_DN1249477_c0_g1	0.00	0.00	0.00	0.00	7.94	0.00	0.00	0.00	0.00	0.00
TRINITY_DN124947_c0_g1	1.68	0.00	0.00	6.72	0.00	0.00	0.00	0.00	5.82	6.21
TRINITY_DN124947_c1_g2	0.00	0.00	0.00	0.00	23.33	0.00	0.00	0.00	0.00	0.00
TRINITY_DN1249482_c0_g1	0.00	0.00	0.00	0.00	0.00	0.00	0.00	0.00	0.00	0.00
TRINITY_DN1249483_c0_g1	0.00	0.00	0.00	0.00	0.00	0.00	11.19	0.00	8.25	7.96
TRINITY_DN1249484_c0_g1	0.00	0.00	0.00	0.00	0.00	0.00	0.00	0.00	0.00	9.27
TRINITY_DN1249485_c0_g1	0.00	0.00	0.00	0.00	0.00	0.00	18.46	0.00	0.00	0.00
TRINITY_DN1249487_c0_g1	5.36	0.00	0.00	0.00	5.60	0.00	0.00	0.00	10.18	0.00
TRINITY_DN1249488_c0_g1	0.00	0.00	0.00	0.00	0.00	0.00	0.00	0.00	0.00	0.00
TRINITY_DN124948_c0_g1	0.00	7.11	0.00	0.00	5.91	2.40	6.67	0.00	5.40	2.56
TRINITY_DN124948_c0_g2	0.00	0.00	0.00	0.00	0.00	0.00	0.00	0.00	12.48	0.00
TRINITY_DN1249490_c0_g1	0.00	0.00	0.00	0.00	0.00	0.00	0.00	0.00	0.00	0.00
TRINITY_DN1249492_c0_g1	0.00	0.00	0.00	0.00	0.00	0.00	0.00	0.00	0.00	0.00
TRINITY_DN1249495_c0_g1	0.00	0.00	0.00	0.00	0.00	0.00	0.00	0.00	0.00	0.00
TRINITY_DN1249499_c0_g1	0.00	0.00	0.00	0.00	5.06	0.00	2.82	0.00	0.00	2.18
TRINITY_DN124949_c1_g1	16.94	25.80	19.03	28.41	5.98	7.69	34.47	8.71	45.23	45.15
TRINITY_DN124949_c1_g2	0.00	0.00	0.00	0.00	0.00	9.28	0.00	0.00	20.56	9.85
TRINITY_DN124949_c1_g3	0.00	0.00	0.00	0.00	0.00	0.00	0.00	0.00	0.00	17.72
TRINITY_DN12494_c0_g1	4.46	0.00	23.00	1.79	0.00	12.24	0.00	0.00	0.00	4.20
TRINITY_DN12494_c0_g2	3.91	139.09	11.17	1.68	0.00	0.00	60.68	17.78	184.31	31.82
TRINITY_DN1249501_c0_g1	0.00	0.00	0.00	0.00	6.43	0.00	0.00	0.00	0.00	0.00
TRINITY_DN1249502_c0_g1	0.00	0.00	4.69	0.00	0.00	0.00	0.00	0.00	0.00	0.00
TRINITY_DN1249503_c0_g1	0.00	21.18	0.00	0.00	0.00	0.00	0.00	0.00	0.00	0.00
TRINITY_DN1249505_c0_g1	0.00	0.00	0.00	11.47	0.00	0.00	0.00	0.00	0.00	0.00
TRINITY_DN1249509_c0_g1	0.00	0.00	0.00	0.00	0.00	0.00	0.00	0.00	0.00	0.00
TRINITY_DN1249512_c0_g1	1.61	3.37	0.00	8.05	0.00	2.74	0.00	0.00	6.24	10.21
TRINITY_DN1249513_c0_g1	11.42	0.00	0.00	0.00	11.83	29.48	0.00	10.97	76.56	20.93
TRINITY_DN1249514_c0_g1	0.00	0.00	0.00	0.00	27.08	0.00	0.00	0.00	0.00	35.86
TRINITY_DN1249516_c0_g1	0.00	0.00	0.00	0.00	0.00	0.00	0.00	0.00	0.00	0.00
TRINITY_DN1249517_c0_g1	0.00	1.48	0.00	0.00	0.00	1.20	0.00	0.00	8.26	8.99
TRINITY_DN1249519_c0_g1	6.03	7.02	12.15	0.00	0.00	0.00	0.00	0.00	0.00	5.55
TRINITY_DN1249520_c0_g1	0.00	0.00	0.00	0.00	0.00	0.00	0.00	0.00	0.00	0.00
TRINITY_DN1249521_c0_g1	16.24	0.00	16.39	0.00	0.00	0.00	0.00	0.00	0.00	29.46
TRINITY_DN1249522_c0_g1	0.00	0.00	5.13	0.00	0.00	0.00	12.70	0.00	0.00	4.68
TRINITY_DN1249523_c0_g1	0.00	9.48	0.00	0.00	0.00	0.00	10.15	7.76	7.53	14.53
TRINITY_DN1249526_c0_g1	0.00	0.00	0.00	0.00	0.00	0.00	0.00	0.00	0.00	0.00
TRINITY_DN1249527_c0_g1	0.00	0.00	0.00	0.00	0.00	0.00	0.00	0.00	0.00	0.00
TRINITY_DN124952_c0_g1	7.93	3.15	0.00	0.00	0.00	0.00	0.00	0.00	0.00	0.00
TRINITY_DN1249532_c0_g1	0.00	0.00	0.00	0.00	0.00	0.00	0.00	0.00	0.00	37.27
TRINITY_DN1249533_c0_g1	0.00	0.00	0.00	0.00	0.00	0.00	0.00	0.00	0.00	0.00
TRINITY_DN1249534_c0_g1	5.77	0.00	0.00	0.00	0.00	0.00	0.00	0.00	0.00	0.00
TRINITY_DN1249535_c0_g1	0.00	0.00	0.00	0.00	0.00	0.00	18.09	0.00	0.00	0.00
TRINITY_DN1249536_c0_g1	0.00	0.00	0.00	0.00	0.00	0.00	0.00	0.00	0.00	0.00
TRINITY_DN1249537_c0_g1	0.00	3.42	0.00	0.00	0.00	0.00	0.00	0.00	6.00	0.00
TRINITY_DN1249539_c0_g1	0.00	11.43	9.55	0.00	0.00	0.00	0.00	0.00	9.01	0.00
TRINITY_DN124953_c1_g1	3.48	11.50	0.00	0.00	3.65	0.00	0.00	0.00	3.32	22.19
TRINITY_DN124953_c2_g3	0.00	0.00	0.00	0.00	0.00	0.00	0.00	0.00	0.00	0.00
TRINITY_DN124953_c3_g1	0.00	0.00	0.00	0.00	4.87	0.00	0.00	0.00	0.00	0.00
TRINITY_DN124953_c5_g1	0.00	0.00	0.00	0.00	0.00	11.35	0.00	0.00	0.00	0.00
TRINITY_DN124953_c8_g1	0.00	0.00	0.00	0.00	0.00	0.00	0.00	0.00	6.27	12.15
TRINITY_DN1249540_c0_g1	0.00	4.70	0.00	8.27	0.00	0.00	0.00	0.00	3.99	15.30
TRINITY_DN1249541_c0_g1	0.00	0.00	0.00	0.00	0.00	0.00	0.00	0.00	0.00	0.00
TRINITY_DN1249542_c0_g1	0.00	0.00	0.00	4.75	0.00	0.00	5.98	0.00	4.58	0.00
TRINITY_DN1249543_c0_g1	0.00	25.15	0.00	0.00	5.70	0.00	0.00	0.00	0.00	0.00
TRINITY_DN1249545_c0_g1	0.00	0.00	0.00	0.00	0.00	0.00	0.00	0.00	0.00	13.87
TRINITY_DN1249547_c0_g1	0.00	0.00	0.00	0.00	0.00	0.00	0.00	0.00	0.00	0.00
TRINITY_DN1249548_c0_g1	0.00	0.00	0.00	0.00	0.00	0.00	0.00	0.00	0.00	0.00
TRINITY_DN1249550_c0_g1	0.00	0.00	3.54	0.00	0.00	0.00	0.00	0.00	1.73	0.00
TRINITY_DN1249552_c0_g1	0.00	0.00	0.00	0.00	0.00	0.00	0.00	0.00	0.00	0.00
TRINITY_DN1249553_c0_g1	0.00	0.00	0.00	0.00	0.00	0.00	0.00	0.00	0.00	0.00
TRINITY_DN1249554_c0_g1	0.00	0.00	0.00	0.00	0.00	0.00	0.00	0.00	0.00	0.00
TRINITY_DN1249555_c0_g1	0.00	0.00	0.00	0.00	0.00	0.00	0.00	0.00	0.00	0.00
TRINITY_DN1249556_c0_g1	0.00	0.00	0.00	0.00	0.00	0.00	0.00	0.00	0.00	8.02
TRINITY_DN1249557_c0_g1	0.00	0.00	0.00	0.00	0.00	0.00	46.47	0.00	17.27	0.00
TRINITY_DN1249558_c0_g1	0.00	0.00	0.00	0.00	0.00	13.35	0.00	0.00	0.00	28.73
TRINITY_DN1249559_c0_g1	0.00	0.00	0.00	0.00	0.00	0.00	0.00	0.00	7.69	3.68
TRINITY_DN124955_c0_g1	0.00	0.00	9.51	0.00	0.00	0.00	0.00	0.00	0.00	0.00
TRINITY_DN124955_c0_g2	11.88	14.49	0.00	0.00	0.00	0.00	0.00	22.90	11.43	0.00
TRINITY_DN1249560_c0_g1	0.00	0.00	0.00	0.00	0.00	0.00	0.00	0.00	10.64	10.18
TRINITY_DN1249561_c0_g1	0.00	0.00	0.00	0.00	0.00	0.00	0.00	0.00	0.00	0.00
TRINITY_DN1249562_c0_g1	0.00	0.00	0.00	0.00	0.00	0.00	0.00	0.00	0.00	0.00
TRINITY_DN1249564_c0_g1	0.00	0.00	0.00	0.00	0.00	0.00	0.00	0.00	0.00	0.00
TRINITY_DN1249565_c0_g1	0.00	0.00	12.14	0.00	0.00	0.00	0.00	0.00	0.00	0.00
TRINITY_DN1249566_c0_g1	0.00	0.00	0.00	0.00	0.00	0.00	0.00	0.00	0.00	0.00
TRINITY_DN1249567_c0_g1	0.00	0.00	0.00	0.00	0.00	0.00	0.00	0.00	0.00	0.00
TRINITY_DN1249569_c0_g1	0.00	0.00	0.00	0.00	0.00	0.00	0.00	0.00	0.00	0.00
TRINITY_DN124956_c0_g1	0.00	0.00	0.00	0.00	0.00	0.00	0.00	0.00	0.00	0.00
TRINITY_DN124956_c0_g3	0.00	0.00	0.00	0.00	0.00	0.00	0.00	0.00	0.00	0.00
TRINITY_DN124956_c0_g6	0.00	0.00	0.00	0.00	0.00	0.00	0.00	0.00	0.00	0.00
TRINITY_DN124956_c1_g1	0.00	0.00	0.00	0.00	0.00	0.00	0.00	0.00	0.00	41.84
TRINITY_DN1249571_c0_g1	0.00	0.00	0.00	0.00	0.00	0.00	0.00	0.00	0.00	0.00
TRINITY_DN1249572_c0_g1	0.00	0.00	0.00	0.00	0.00	0.00	0.00	0.00	0.00	0.00
TRINITY_DN1249573_c0_g1	0.00	0.00	0.00	0.00	0.00	0.00	0.00	0.00	0.00	7.45
TRINITY_DN1249575_c0_g1	0.00	0.00	0.00	0.00	0.00	0.00	0.00	0.00	0.00	0.00
TRINITY_DN1249576_c0_g1	0.00	0.00	0.00	0.00	0.00	0.00	0.00	0.00	0.00	0.00
TRINITY_DN1249578_c0_g1	0.00	0.00	12.29	0.00	0.00	0.00	0.00	23.35	0.00	11.09
TRINITY_DN1249579_c0_g1	0.00	0.00	0.00	0.00	0.00	0.00	0.00	0.00	0.00	44.18
TRINITY_DN124957_c0_g1	0.00	0.00	0.00	0.00	0.00	0.00	0.00	0.00	0.00	34.33
TRINITY_DN1249580_c0_g1	0.00	0.00	0.00	0.00	0.00	0.00	0.00	0.00	7.90	0.00
TRINITY_DN1249581_c0_g1	0.00	0.00	0.00	0.00	0.00	0.00	0.00	0.00	0.00	0.00
TRINITY_DN1249584_c0_g1	0.00	0.00	0.00	0.00	0.00	0.00	0.00	0.00	0.00	0.00
TRINITY_DN1249588_c0_g1	0.00	0.00	0.00	0.00	0.00	0.00	0.00	0.00	7.92	13.58
TRINITY_DN1249591_c0_g1	0.00	0.00	0.00	0.00	0.00	0.00	0.00	0.00	0.00	0.00
TRINITY_DN1249594_c0_g1	0.00	0.00	0.00	0.00	0.00	0.00	9.47	0.00	0.00	0.00
TRINITY_DN1249597_c0_g1	0.00	0.00	0.00	0.00	0.00	0.00	0.00	0.00	0.00	0.00
TRINITY_DN1249599_c0_g1	0.00	0.00	0.00	0.00	0.00	0.00	0.00	0.00	0.00	3.94
TRINITY_DN124959_c0_g1	0.00	0.00	0.00	0.00	0.00	1.37	1.84	0.00	0.00	1.46
TRINITY_DN12495_c0_g1	0.00	0.00	0.00	0.00	0.00	0.00	0.00	0.00	0.00	0.00
TRINITY_DN12495_c0_g2	0.00	0.00	0.00	0.00	0.00	0.00	0.00	0.00	0.00	0.00
TRINITY_DN12495_c1_g1	0.00	0.00	0.00	0.00	0.00	0.00	0.00	0.00	0.00	0.00
TRINITY_DN12495_c2_g1	12.51	0.00	0.00	0.00	0.00	0.00	0.00	0.00	0.00	0.00
TRINITY_DN12495_c2_g2	19.16	0.00	19.42	0.00	0.00	0.00	0.00	0.00	0.00	34.62
TRINITY_DN12495_c3_g1	0.00	0.00	0.00	11.13	0.00	0.00	0.00	0.00	0.00	0.00
TRINITY_DN12495_c4_g1	0.00	0.00	0.00	0.00	0.00	0.00	0.00	0.00	13.69	0.00
TRINITY_DN12495_c6_g1	0.00	0.00	0.00	8.19	0.00	0.00	0.00	0.00	0.00	0.00
TRINITY_DN12495_c9_g1	0.00	0.00	0.00	0.00	0.00	0.00	0.00	0.00	0.00	0.00
TRINITY_DN1249601_c0_g1	7.03	0.00	0.00	0.00	0.00	2.00	2.75	0.00	4.53	4.26
TRINITY_DN1249602_c0_g1	0.00	0.00	0.00	0.00	0.00	0.00	0.00	0.00	0.00	0.00
TRINITY_DN1249603_c0_g1	0.00	0.00	0.00	0.00	0.00	0.00	0.00	0.00	7.07	0.00
TRINITY_DN1249604_c0_g1	0.00	21.54	6.21	6.05	6.43	0.00	23.33	0.00	11.70	22.66
TRINITY_DN1249605_c0_g1	0.00	0.00	0.00	0.00	0.00	0.00	0.00	0.00	10.56	0.00
TRINITY_DN1249606_c0_g1	0.00	0.00	0.00	0.00	0.00	0.00	0.00	0.00	16.36	15.39
TRINITY_DN1249607_c0_g1	0.00	0.00	0.00	0.00	0.00	0.00	0.00	0.00	0.00	0.00
TRINITY_DN1249608_c0_g1	0.00	0.00	8.40	0.00	0.00	0.00	0.00	0.00	0.00	7.62
TRINITY_DN124960_c0_g1	9.31	22.59	0.00	0.00	0.00	0.00	0.00	0.00	0.00	8.56
TRINITY_DN1249610_c0_g1	0.00	0.00	0.00	0.00	0.00	0.00	0.00	0.00	0.00	0.00
TRINITY_DN1249611_c0_g1	0.00	0.00	0.00	7.35	7.79	0.00	0.00	0.00	7.13	0.00
TRINITY_DN1249612_c0_g1	0.00	0.00	0.00	0.00	0.00	0.00	0.00	0.00	0.00	0.00
TRINITY_DN1249613_c0_g1	0.00	0.00	0.00	0.00	0.00	2.58	0.00	0.00	2.89	0.00
TRINITY_DN1249614_c0_g1	0.00	0.00	0.00	0.00	14.89	0.00	0.00	0.00	13.80	26.20
TRINITY_DN1249616_c0_g1	0.00	3.91	7.07	0.00	0.00	0.00	0.00	0.00	3.39	3.23
TRINITY_DN1249617_c0_g1	0.00	0.00	0.00	0.00	0.00	0.00	0.00	0.00	7.66	0.00
TRINITY_DN1249618_c0_g1	4.91	5.58	0.00	0.00	0.00	0.00	0.00	0.00	0.00	0.00
TRINITY_DN1249619_c0_g1	0.00	0.00	0.00	0.00	0.00	0.00	0.00	0.00	0.00	0.00
TRINITY_DN124961_c0_g1	0.00	0.00	0.00	0.00	0.00	0.00	0.00	0.00	0.00	12.91
TRINITY_DN1249620_c0_g1	0.00	0.00	0.00	0.00	0.00	0.00	0.00	0.00	9.94	0.00
TRINITY_DN1249622_c0_g1	0.00	0.00	0.00	0.00	0.00	0.00	0.00	0.00	0.00	0.00
TRINITY_DN1249623_c0_g1	0.00	0.00	0.00	4.25	0.00	0.00	26.47	0.00	0.00	3.94
TRINITY_DN1249624_c0_g1	0.00	0.00	0.00	0.00	0.00	0.00	0.00	0.00	0.00	0.00
TRINITY_DN1249627_c0_g1	0.00	0.00	0.00	0.00	0.00	0.00	0.00	0.00	0.00	10.11
TRINITY_DN1249628_c0_g1	0.00	10.53	0.00	0.00	0.00	0.00	0.00	0.00	0.00	0.00
TRINITY_DN124962_c0_g1	0.00	0.00	0.00	0.00	0.00	0.00	0.00	0.00	0.00	9.27
TRINITY_DN1249630_c0_g1	7.64	9.12	0.00	0.00	0.00	8.63	0.00	0.00	14.54	8.17
TRINITY_DN1249632_c0_g1	0.00	0.00	23.71	0.00	0.00	0.00	0.00	0.00	0.00	0.00
TRINITY_DN1249633_c0_g1	0.00	0.00	0.00	0.00	0.00	0.00	0.00	0.00	0.00	0.00
TRINITY_DN1249635_c0_g1	0.00	0.00	0.00	0.00	0.00	0.00	0.00	0.00	0.00	0.00
TRINITY_DN1249637_c0_g1	0.00	0.00	0.00	0.00	0.00	0.00	0.00	0.00	0.00	0.00
TRINITY_DN1249639_c0_g1	0.00	0.00	0.00	0.00	0.00	0.00	0.00	0.00	0.00	10.54
TRINITY_DN124963_c0_g1	0.00	0.00	0.00	0.00	0.00	0.00	0.00	0.00	0.00	0.00
TRINITY_DN124963_c0_g2	7.06	0.00	0.00	0.00	0.00	0.00	0.00	0.00	9.22	0.00
TRINITY_DN124963_c1_g1	27.35	33.26	0.00	0.00	0.00	0.00	0.00	0.00	0.00	0.00
TRINITY_DN124963_c3_g1	0.00	0.00	0.00	0.00	0.00	0.00	54.51	0.00	31.50	14.86
TRINITY_DN124963_c5_g1	0.00	0.00	0.00	0.00	0.00	0.00	0.00	0.00	0.00	0.00
TRINITY_DN1249640_c0_g1	0.00	0.00	0.00	0.00	0.00	7.40	0.00	0.00	8.12	0.00
TRINITY_DN1249641_c0_g1	0.00	0.00	0.00	0.00	0.00	0.00	0.00	0.00	0.00	0.00
TRINITY_DN1249644_c0_g1	0.00	13.53	0.00	0.00	0.00	9.58	0.00	0.00	0.00	20.37
TRINITY_DN1249645_c0_g1	0.00	0.00	0.00	0.00	0.00	0.00	0.00	0.00	0.00	0.00
TRINITY_DN1249646_c0_g1	0.00	0.00	0.00	0.00	0.00	0.00	0.00	0.00	0.00	0.00
TRINITY_DN1249648_c0_g1	0.00	0.00	0.00	0.00	0.00	8.37	37.54	0.00	27.66	8.87
TRINITY_DN1249649_c0_g1	26.29	0.00	79.92	12.76	0.00	0.00	17.25	0.00	25.35	48.19
TRINITY_DN124964_c0_g1	0.00	0.00	0.00	0.00	0.00	0.00	16.29	0.00	6.10	5.92
TRINITY_DN1249650_c0_g1	0.00	0.00	0.00	0.00	0.00	0.00	0.00	0.00	0.00	0.00
TRINITY_DN1249651_c0_g1	0.00	0.00	0.00	0.00	0.00	0.00	0.00	0.00	0.00	0.00
TRINITY_DN1249652_c0_g1	2.83	9.22	0.00	2.82	0.00	0.00	0.00	0.00	0.00	2.58
TRINITY_DN1249653_c0_g1	0.00	0.00	0.00	0.00	3.49	0.00	0.00	0.00	0.00	0.00
TRINITY_DN1249654_c0_g1	0.00	0.00	0.00	0.00	0.00	0.00	0.00	0.00	38.64	0.00
TRINITY_DN1249655_c0_g1	0.00	0.00	0.00	0.00	0.00	0.00	0.00	6.48	6.24	0.00
TRINITY_DN1249656_c0_g1	0.00	0.00	0.00	0.00	8.35	0.00	0.00	0.00	0.00	0.00
TRINITY_DN1249657_c0_g1	0.00	21.22	0.00	0.00	0.00	8.46	0.00	0.00	0.00	0.00
TRINITY_DN124965_c0_g1	15.40	0.00	0.00	0.00	0.00	0.00	0.00	0.00	14.78	0.00
TRINITY_DN1249660_c0_g1	0.00	0.00	0.00	0.00	0.00	9.23	0.00	0.00	0.00	0.00
TRINITY_DN1249662_c0_g1	0.00	0.00	0.00	0.00	0.00	0.00	0.00	0.00	0.00	0.00
TRINITY_DN1249663_c0_g1	0.00	0.00	0.00	0.00	0.00	0.00	0.00	0.00	0.00	0.00
TRINITY_DN1249664_c0_g1	3.74	0.00	0.00	0.00	0.00	0.00	0.00	0.00	0.00	0.00
TRINITY_DN1249665_c0_g1	0.00	0.00	0.00	0.00	0.00	0.00	0.00	0.00	0.00	0.00
TRINITY_DN1249666_c0_g1	0.00	0.00	0.00	0.00	19.81	0.00	0.00	0.00	0.00	0.00
TRINITY_DN1249667_c0_g1	0.00	0.00	0.00	0.00	0.00	0.00	0.00	0.00	0.00	0.00
TRINITY_DN1249669_c0_g1	5.23	8.46	0.00	0.00	0.00	0.00	0.00	0.00	2.52	2.38
TRINITY_DN124966_c0_g1	0.00	0.00	0.00	0.00	0.00	0.00	0.00	0.00	0.00	17.00
TRINITY_DN124966_c0_g2	0.00	0.00	0.00	0.00	0.00	0.00	0.00	0.00	0.00	0.00
TRINITY_DN124966_c0_g3	0.00	0.00	0.00	0.00	0.00	0.00	0.00	0.00	0.00	0.00
TRINITY_DN124966_c0_g4	0.00	0.00	0.00	0.00	0.00	0.00	0.00	0.00	0.00	5.85
TRINITY_DN124966_c0_g5	0.00	0.00	0.00	0.00	0.00	4.78	0.00	0.00	0.00	0.00
TRINITY_DN1249670_c0_g1	0.00	40.35	0.00	0.00	12.31	10.21	0.00	0.00	0.00	0.00
TRINITY_DN1249671_c0_g1	0.00	0.00	0.00	0.00	0.00	0.00	0.00	0.00	0.00	0.00
TRINITY_DN1249672_c0_g1	0.00	0.00	0.00	0.00	0.00	0.00	0.00	0.00	0.00	0.00
TRINITY_DN1249676_c0_g1	0.00	0.00	0.00	0.00	0.00	0.00	0.00	0.00	0.00	0.00
TRINITY_DN1249677_c0_g1	0.00	0.00	0.00	0.00	0.00	0.00	0.00	4.46	0.00	4.15
TRINITY_DN1249678_c0_g1	0.00	0.00	0.00	0.00	0.00	0.00	0.00	0.00	0.00	0.00
TRINITY_DN124967_c0_g1	7.96	2.93	0.00	0.00	0.00	2.32	0.00	0.00	10.42	9.66
TRINITY_DN124967_c1_g1	0.00	0.00	0.00	0.00	0.00	0.00	0.00	0.00	15.89	15.00
TRINITY_DN124967_c2_g1	0.00	0.00	0.00	0.00	0.00	0.00	0.00	0.00	0.00	0.00
TRINITY_DN124967_c4_g1	0.00	0.00	0.00	0.00	0.00	0.00	0.00	0.00	0.00	0.00
TRINITY_DN124967_c5_g1	0.00	0.00	0.00	0.00	0.00	0.00	0.00	0.00	0.00	0.00
TRINITY_DN124967_c6_g1	0.00	0.00	0.00	0.00	0.00	0.00	0.00	0.00	0.00	0.00
TRINITY_DN1249687_c0_g1	0.00	0.00	0.00	0.00	0.00	0.00	0.00	0.00	0.00	0.00
TRINITY_DN1249689_c0_g1	0.00	0.00	0.00	0.00	0.00	0.00	0.00	0.00	5.92	0.00
TRINITY_DN124968_c0_g1	12.40	0.00	0.00	0.00	0.00	0.00	32.32	0.00	0.00	22.67
TRINITY_DN1249690_c0_g1	0.00	0.00	0.00	0.00	0.00	12.72	0.00	0.00	0.00	0.00
TRINITY_DN1249692_c0_g1	0.00	8.92	0.00	0.00	0.00	6.51	0.00	0.00	0.00	13.73
TRINITY_DN1249693_c0_g1	0.00	3.97	0.00	0.00	0.00	3.08	8.69	3.51	0.00	0.00
TRINITY_DN1249696_c0_g1	0.00	0.00	0.00	0.00	0.00	0.00	0.00	0.00	0.00	0.00
TRINITY_DN1249697_c0_g1	0.00	0.00	0.00	5.77	0.00	2.48	0.00	0.00	2.78	5.28
TRINITY_DN124969_c0_g1	0.00	0.00	0.00	0.00	0.00	0.00	3.83	0.00	0.00	0.00
TRINITY_DN124969_c1_g1	0.00	0.00	0.00	5.25	0.00	0.00	0.00	2.56	2.53	2.39
TRINITY_DN12496_c0_g1	0.00	0.00	0.00	0.00	0.00	0.00	0.00	0.00	0.00	4.53
TRINITY_DN12496_c1_g1	0.00	0.00	0.00	0.00	0.00	3.82	0.00	2.17	0.00	0.00
TRINITY_DN12496_c2_g1	0.00	0.00	0.00	0.00	0.00	0.00	0.00	0.00	10.87	10.38
TRINITY_DN12496_c3_g1	0.00	0.00	0.00	0.00	0.00	0.00	0.00	0.00	0.00	11.17
TRINITY_DN12496_c4_g1	0.00	0.00	0.00	0.00	0.00	0.00	0.00	0.00	0.00	12.14
TRINITY_DN12496_c7_g1	0.00	0.00	0.00	0.00	0.00	0.00	0.00	0.00	0.00	0.00
TRINITY_DN1249700_c0_g1	0.00	0.00	0.00	0.00	0.00	0.00	0.00	0.00	0.00	0.00
TRINITY_DN1249701_c0_g1	0.00	0.00	0.00	0.00	0.00	0.00	0.00	0.00	0.00	0.00
TRINITY_DN1249702_c0_g1	0.00	0.00	0.00	0.00	0.00	0.00	20.23	14.65	0.00	0.00
TRINITY_DN1249703_c0_g1	6.41	7.02	0.00	0.00	6.73	0.00	3.85	0.00	3.07	11.68
TRINITY_DN1249706_c0_g1	5.21	0.00	0.00	0.00	0.00	0.00	0.00	0.00	0.00	0.00
TRINITY_DN1249708_c0_g1	0.00	0.00	0.00	0.00	0.00	0.00	0.00	0.00	0.00	0.00
TRINITY_DN1249709_c0_g1	0.00	0.00	0.00	6.66	0.00	0.00	0.00	0.00	25.78	0.00
TRINITY_DN124970_c0_g1	0.00	0.00	0.00	0.00	0.00	0.00	0.00	0.00	0.00	0.00
TRINITY_DN1249710_c0_g1	0.00	0.00	0.00	0.00	0.00	0.00	0.00	0.00	0.00	0.00
TRINITY_DN1249711_c0_g1	0.00	0.00	0.00	0.00	0.00	0.00	0.00	0.00	0.00	0.00
TRINITY_DN1249713_c0_g1	0.00	0.00	0.00	0.00	0.00	0.00	0.00	0.00	0.00	0.00
TRINITY_DN1249719_c0_g1	0.00	0.00	0.00	0.00	0.00	0.00	0.00	0.00	0.00	0.00
TRINITY_DN1249720_c0_g1	0.00	0.00	0.00	0.00	0.00	0.00	0.00	0.00	0.00	18.01
TRINITY_DN1249724_c0_g1	0.00	0.00	0.00	0.00	0.00	0.00	0.00	0.00	2.24	0.00
TRINITY_DN1249725_c1_g1	0.00	0.00	0.00	0.00	0.00	0.00	0.00	0.00	0.00	0.00
TRINITY_DN1249727_c0_g1	0.00	0.00	0.00	0.00	0.00	0.00	0.00	0.00	0.00	0.00
TRINITY_DN1249728_c0_g1	0.00	0.00	0.00	0.00	0.00	0.00	0.00	0.00	9.39	0.00
TRINITY_DN1249729_c0_g1	0.00	0.00	0.00	0.00	0.00	0.00	0.00	0.00	18.30	0.00
TRINITY_DN1249732_c0_g1	0.00	2.51	0.00	0.00	0.00	0.00	0.00	0.00	4.53	4.26
TRINITY_DN1249733_c0_g1	0.00	0.00	0.00	0.00	0.00	0.00	0.00	0.00	0.00	0.00
TRINITY_DN1249734_c0_g1	0.00	0.00	0.00	0.00	0.00	0.00	0.00	0.00	7.53	0.00
TRINITY_DN1249735_c0_g1	0.00	0.00	0.00	0.00	0.00	0.00	0.00	0.00	0.00	10.75
TRINITY_DN1249737_c0_g1	0.00	0.00	0.00	0.00	0.00	0.00	0.00	0.00	0.00	0.00
TRINITY_DN1249738_c0_g1	6.34	7.42	0.00	12.46	0.00	5.52	0.00	0.00	0.00	0.00
TRINITY_DN1249740_c0_g1	0.00	0.00	0.00	0.00	0.00	0.00	0.00	0.00	0.00	0.00
TRINITY_DN1249741_c0_g1	0.00	0.00	0.00	0.00	0.00	0.00	0.00	0.00	0.00	0.00
TRINITY_DN1249743_c0_g1	3.96	0.00	3.96	0.00	0.00	0.00	0.00	0.00	0.00	0.00
TRINITY_DN1249744_c0_g1	2.60	8.41	0.00	2.59	0.00	0.00	0.00	2.53	0.00	14.19
TRINITY_DN1249745_c0_g1	0.00	0.00	0.00	0.00	0.00	0.00	0.00	0.00	0.00	0.00
TRINITY_DN1249746_c0_g1	0.00	0.00	0.00	0.00	0.00	0.00	0.00	0.00	0.00	0.00
TRINITY_DN1249747_c0_g1	10.21	0.00	0.00	0.00	0.00	0.00	0.00	0.00	9.75	0.00
TRINITY_DN1249748_c0_g1	0.00	14.22	0.00	0.00	0.00	0.00	0.00	0.00	3.11	0.00
TRINITY_DN1249749_c0_g1	2.27	0.00	0.00	2.27	0.00	0.00	0.00	0.00	2.20	0.00
TRINITY_DN124974_c4_g1	0.00	0.00	0.00	0.00	0.00	0.00	0.00	0.00	0.00	0.00
TRINITY_DN1249750_c0_g1	0.00	0.00	0.00	0.00	0.00	0.00	0.00	0.00	0.00	0.00
TRINITY_DN1249751_c0_g1	9.84	0.00	0.00	0.00	0.00	0.00	0.00	0.00	0.00	0.00
TRINITY_DN1249754_c0_g1	10.97	0.00	0.00	0.00	0.00	0.00	0.00	0.00	10.49	30.16
TRINITY_DN1249756_c0_g1	0.00	0.00	0.00	0.00	0.00	0.00	0.00	0.00	0.00	0.00
TRINITY_DN1249757_c0_g1	0.00	0.00	0.00	0.00	5.79	0.00	6.94	0.00	0.00	0.00
TRINITY_DN1249758_c0_g1	0.00	0.00	0.00	0.00	0.00	0.00	0.00	0.00	0.00	0.00
TRINITY_DN1249759_c0_g1	0.00	0.00	9.96	0.00	10.37	0.00	0.00	4.88	9.42	0.00
TRINITY_DN124975_c0_g1	0.00	0.00	0.00	0.00	5.34	0.00	0.00	0.00	0.00	0.00
TRINITY_DN1249760_c0_g1	0.00	5.41	0.00	0.00	0.00	0.00	0.00	4.69	0.00	4.37
TRINITY_DN1249761_c0_g1	0.00	0.00	0.00	0.00	0.00	0.00	0.00	0.00	0.00	0.00
TRINITY_DN1249764_c0_g1	0.00	0.00	0.00	0.00	0.00	0.00	0.00	0.00	0.00	0.00
TRINITY_DN1249765_c0_g1	0.00	0.00	0.00	0.00	0.00	0.00	0.00	0.00	0.00	0.00
TRINITY_DN124976_c0_g1	0.00	0.00	0.00	0.00	0.00	0.00	0.00	0.00	0.00	0.00
TRINITY_DN124976_c0_g2	0.00	0.00	0.00	6.17	0.00	0.00	0.00	0.00	2.98	0.00
TRINITY_DN1249770_c0_g1	0.00	0.00	0.00	0.00	0.00	0.00	0.00	0.00	8.85	25.54
TRINITY_DN1249773_c0_g1	0.00	0.00	0.00	0.00	0.00	0.00	0.00	0.00	4.77	0.00
TRINITY_DN1249774_c0_g1	0.00	0.00	0.00	0.00	0.00	0.00	0.00	0.00	0.00	0.00
TRINITY_DN1249777_c0_g1	0.00	9.33	2.85	0.00	17.35	4.91	3.41	0.00	0.00	0.00
TRINITY_DN1249779_c0_g1	0.00	0.00	0.00	0.00	0.00	0.00	0.00	0.00	0.00	0.00
TRINITY_DN1249780_c0_g1	0.00	0.00	0.00	0.00	0.00	0.00	12.70	0.00	0.00	9.36
TRINITY_DN1249781_c0_g1	9.77	0.00	0.00	0.00	10.17	0.00	0.00	0.00	0.00	0.00
TRINITY_DN1249782_c0_g1	0.00	0.00	3.19	0.00	3.36	0.00	0.00	0.00	0.00	0.00
TRINITY_DN1249784_c0_g1	0.00	0.00	0.00	0.00	0.00	0.00	0.00	0.00	7.09	0.00
TRINITY_DN1249785_c0_g1	0.00	0.00	0.00	0.00	0.00	0.00	0.00	0.00	0.00	0.00
TRINITY_DN1249786_c0_g1	0.00	0.00	0.00	0.00	3.76	0.00	0.00	0.00	3.43	3.27
TRINITY_DN124978_c0_g1	2.77	10.29	0.00	0.00	0.00	0.00	0.00	0.00	2.67	15.73
TRINITY_DN1249791_c0_g1	0.00	0.00	0.00	0.00	0.00	0.00	0.00	0.00	0.00	0.00
TRINITY_DN1249792_c0_g1	0.00	11.43	0.00	0.00	0.00	0.00	0.00	0.00	0.00	8.65
TRINITY_DN1249793_c0_g1	5.34	0.00	0.00	0.00	0.00	0.00	0.00	0.00	0.00	0.00
TRINITY_DN1249795_c0_g1	0.00	0.00	0.00	0.00	0.00	0.00	0.00	0.00	0.00	0.00
TRINITY_DN1249796_c0_g1	0.00	0.00	0.00	0.00	0.00	0.00	0.00	0.00	0.00	0.00
TRINITY_DN1249797_c0_g1	0.00	0.00	0.00	0.00	0.00	0.00	0.00	0.00	0.00	0.00
TRINITY_DN1249799_c0_g1	16.97	0.00	0.00	0.00	0.00	0.00	0.00	0.00	0.00	0.00
TRINITY_DN124979_c0_g1	0.00	0.00	0.00	0.00	9.48	0.00	0.00	0.00	19.51	0.00
TRINITY_DN124979_c1_g1	0.00	12.02	0.00	0.00	20.59	0.00	0.00	0.00	23.14	9.09
TRINITY_DN12497_c0_g1	27.79	0.00	0.00	40.44	28.78	35.58	0.00	0.00	133.78	50.84
TRINITY_DN12497_c0_g2	0.00	0.00	0.00	0.00	0.00	0.00	0.00	0.00	6.24	6.05
TRINITY_DN1249801_c0_g1	0.00	0.00	0.00	0.00	0.00	0.00	0.00	0.00	14.78	14.00
TRINITY_DN1249804_c0_g1	0.00	0.00	0.00	0.00	0.00	0.00	0.00	0.00	0.00	0.00
TRINITY_DN1249806_c0_g1	0.00	0.00	0.00	2.68	0.00	0.00	0.00	0.00	0.00	2.45
TRINITY_DN1249808_c0_g1	0.00	0.00	0.00	0.00	20.85	0.00	0.00	0.00	0.00	0.00
TRINITY_DN1249809_c0_g1	0.00	0.00	0.00	0.00	0.00	0.00	0.00	0.00	0.00	0.00
TRINITY_DN1249810_c0_g1	0.00	0.00	0.00	0.00	0.00	0.00	0.00	0.00	0.00	0.00
TRINITY_DN1249811_c0_g1	0.00	0.00	0.00	0.00	0.00	0.00	0.00	0.00	0.00	0.00
TRINITY_DN1249812_c0_g1	0.00	0.00	0.00	0.00	0.00	0.00	0.00	0.00	0.00	6.87
TRINITY_DN1249815_c0_g1	0.00	0.00	0.00	0.00	0.00	0.00	0.00	0.00	0.00	0.00
TRINITY_DN1249817_c0_g1	0.00	0.00	0.00	0.00	0.00	0.00	0.00	0.00	7.99	7.70
TRINITY_DN1249818_c0_g1	5.68	0.00	0.00	0.00	0.00	0.00	0.00	0.00	0.00	10.43
TRINITY_DN1249819_c0_g1	0.00	0.00	0.00	0.00	0.00	0.00	0.00	0.00	0.00	0.00
TRINITY_DN124981_c0_g2	0.00	0.00	0.00	0.00	0.00	0.00	0.00	0.00	0.00	0.00
TRINITY_DN124981_c0_g3	0.00	0.00	0.00	0.00	0.00	0.00	0.00	0.00	0.00	0.00
TRINITY_DN1249822_c0_g1	0.00	0.00	0.00	0.00	0.00	0.00	0.00	0.00	0.00	0.00
TRINITY_DN1249824_c0_g1	0.00	0.00	0.00	0.00	0.00	0.00	0.00	0.00	0.00	0.00
TRINITY_DN1249827_c0_g1	0.00	0.00	0.00	0.00	0.00	0.00	0.00	0.00	0.00	0.00
TRINITY_DN1249828_c0_g1	0.00	0.00	0.00	0.00	0.00	0.00	0.00	0.00	0.00	0.00
TRINITY_DN1249829_c0_g1	0.00	4.12	0.00	0.00	0.00	0.00	0.00	0.00	0.00	21.62
TRINITY_DN124982_c0_g1	0.00	0.00	0.00	0.00	0.00	0.00	0.00	0.00	0.00	0.00
TRINITY_DN1249830_c0_g1	0.00	0.00	0.00	0.00	0.00	0.00	0.00	0.00	0.00	0.00
TRINITY_DN1249832_c0_g1	0.00	0.00	0.00	0.00	0.00	0.00	0.00	0.00	0.00	27.75
TRINITY_DN1249836_c0_g1	0.00	0.00	0.00	0.00	0.00	0.00	0.00	0.00	0.00	0.00
TRINITY_DN1249837_c0_g1	0.00	0.00	0.00	0.00	0.00	0.00	0.00	0.00	3.77	0.00
TRINITY_DN1249840_c0_g1	11.54	0.00	5.81	0.00	0.00	0.00	0.00	0.00	5.48	21.19
TRINITY_DN1249841_c0_g1	0.00	21.54	0.00	6.05	0.00	0.00	7.78	0.00	5.85	5.66
TRINITY_DN1249843_c0_g1	0.00	0.00	0.00	0.00	0.00	0.00	44.93	0.00	0.00	0.00
TRINITY_DN1249844_c0_g1	0.00	0.00	0.00	0.00	0.00	0.00	0.00	0.00	0.00	0.00
TRINITY_DN1249847_c0_g1	0.00	0.00	0.00	0.00	16.59	13.59	0.00	0.00	0.00	0.00
TRINITY_DN124984_c0_g1	0.00	0.00	0.00	0.00	0.00	0.00	0.00	17.58	12.48	12.09
TRINITY_DN1249850_c0_g1	0.00	0.00	0.00	4.59	0.00	0.00	0.00	0.00	0.00	8.52
TRINITY_DN1249851_c0_g1	0.00	0.00	0.00	0.00	0.00	0.00	0.00	0.00	0.00	0.00
TRINITY_DN1249853_c0_g1	0.00	0.00	0.00	0.00	0.00	0.00	0.00	0.00	0.00	0.00
TRINITY_DN1249854_c0_g1	0.00	0.00	0.00	0.00	0.00	0.00	0.00	16.24	0.00	0.00
TRINITY_DN1249855_c0_g1	0.00	2.41	0.00	0.00	2.38	0.00	7.91	0.00	0.00	0.00
TRINITY_DN1249856_c0_g1	0.00	0.00	0.00	0.00	0.00	0.00	0.00	0.00	0.00	0.00
TRINITY_DN124985_c0_g1	0.00	0.00	0.00	0.00	0.00	0.00	0.00	0.00	31.50	0.00
TRINITY_DN1249861_c0_g1	0.00	0.00	0.00	2.30	0.00	0.00	0.00	0.00	0.00	2.09
TRINITY_DN1249862_c0_g1	0.00	0.00	0.00	0.00	0.00	10.57	0.00	0.00	0.00	0.00
TRINITY_DN1249864_c0_g1	0.00	0.00	0.00	0.00	0.00	0.00	0.00	0.00	0.00	0.00
TRINITY_DN1249865_c0_g1	0.00	0.00	0.00	14.90	0.00	0.00	0.00	0.00	14.91	0.00
TRINITY_DN1249866_c0_g1	0.00	0.00	0.00	0.00	0.00	0.00	0.00	0.00	0.00	0.00
TRINITY_DN1249867_c0_g1	0.00	0.00	0.00	0.00	0.00	0.00	0.00	0.00	0.00	5.69
TRINITY_DN1249868_c0_g1	7.87	0.00	0.00	0.00	0.00	6.84	0.00	15.45	0.00	7.22
TRINITY_DN124986_c0_g1	0.00	0.00	0.00	0.00	0.00	0.00	6.12	0.00	0.00	0.00
TRINITY_DN124986_c0_g3	0.00	0.00	0.00	0.00	0.00	0.00	0.00	0.00	0.00	0.00
TRINITY_DN124986_c1_g1	0.00	0.00	0.00	0.00	0.00	0.00	0.00	0.00	0.00	0.00
TRINITY_DN124986_c1_g2	0.00	0.00	0.00	0.00	0.00	0.00	0.00	0.00	0.00	0.00
TRINITY_DN124986_c2_g2	0.00	0.00	0.00	0.00	0.00	4.49	0.00	5.11	0.00	23.84
TRINITY_DN124986_c2_g3	0.00	11.39	5.02	0.00	0.00	0.00	0.00	4.91	4.75	0.00
TRINITY_DN124986_c2_g4	0.00	0.00	0.00	0.00	0.00	0.00	12.76	0.00	9.39	0.00
TRINITY_DN124986_c3_g1	0.00	0.00	0.00	0.00	0.00	0.00	0.00	0.00	0.00	0.00
TRINITY_DN124986_c4_g1	0.00	0.00	0.00	0.00	0.00	0.00	0.00	0.00	0.00	0.00
TRINITY_DN124986_c5_g1	0.00	0.00	0.00	0.00	0.00	0.00	0.00	0.00	0.00	0.00
TRINITY_DN124986_c6_g1	0.00	0.00	0.00	0.00	0.00	0.00	0.00	0.00	13.28	15.61
TRINITY_DN124986_c8_g1	0.00	0.00	0.00	0.00	0.00	0.00	0.00	0.00	0.00	0.00
TRINITY_DN1249872_c0_g1	0.00	0.00	0.00	0.00	0.00	0.00	0.00	0.00	0.00	10.09
TRINITY_DN1249873_c0_g1	0.00	0.00	0.00	0.00	0.00	0.00	0.00	0.00	0.00	2.26
TRINITY_DN1249874_c0_g1	0.00	0.00	0.00	0.00	0.00	0.00	0.00	0.00	0.00	4.90
TRINITY_DN1249875_c0_g1	0.00	0.00	1.95	0.00	0.00	1.68	9.12	1.91	3.81	3.58
TRINITY_DN1249878_c0_g1	0.00	22.72	0.00	0.00	0.00	0.00	0.00	0.00	8.95	8.61
TRINITY_DN124987_c2_g1	0.00	0.00	0.00	0.00	0.00	0.00	0.00	0.00	0.00	0.00
TRINITY_DN124987_c3_g1	0.00	0.00	0.00	0.00	0.00	0.00	0.00	0.00	15.75	0.00
TRINITY_DN1249880_c0_g1	0.00	11.06	0.00	0.00	0.00	0.00	0.00	0.00	0.00	8.42
TRINITY_DN1249882_c0_g1	0.00	0.00	0.00	0.00	0.00	0.00	0.00	0.00	2.98	5.67
TRINITY_DN1249883_c0_g1	0.00	0.00	0.00	0.00	0.00	0.00	0.00	0.00	0.37	0.00
TRINITY_DN1249885_c0_g1	15.95	0.00	0.00	0.00	0.00	0.00	0.00	0.00	0.00	14.49
TRINITY_DN1249886_c0_g1	12.40	0.00	0.00	0.00	0.00	0.00	0.00	0.00	0.00	0.00
TRINITY_DN1249887_c0_g1	0.00	0.00	13.93	0.00	4.84	0.00	0.00	0.00	0.00	12.71
TRINITY_DN124988_c0_g1	0.00	0.00	0.00	0.00	0.00	0.00	0.00	0.00	0.00	0.00
TRINITY_DN124988_c1_g2	0.00	0.00	0.00	12.37	0.00	0.00	0.00	0.00	0.00	11.67
TRINITY_DN124988_c2_g1	0.00	0.00	0.00	0.00	0.00	0.00	0.00	0.00	0.00	0.00
TRINITY_DN124988_c2_g2	0.00	0.00	0.00	2.35	2.48	0.00	0.00	0.00	0.00	0.00
TRINITY_DN124988_c2_g3	0.00	15.48	4.13	0.00	0.00	8.87	0.00	0.00	4.02	1.89
TRINITY_DN124988_c3_g1	6.62	7.80	0.00	0.00	0.00	0.00	0.00	0.00	0.00	12.20
TRINITY_DN124988_c4_g1	0.00	0.00	0.00	0.00	0.00	0.00	0.00	0.00	0.00	0.00
TRINITY_DN1249890_c0_g1	0.00	0.00	0.00	0.00	0.00	0.00	0.00	0.00	0.00	10.11
TRINITY_DN1249891_c0_g1	0.00	0.00	0.00	0.00	0.00	0.00	0.00	0.00	0.00	0.00
TRINITY_DN1249893_c0_g1	0.00	0.00	0.00	0.00	0.00	0.00	0.00	0.00	0.00	0.00
TRINITY_DN1249895_c0_g1	0.00	17.09	0.00	0.00	0.00	0.00	6.21	0.00	0.00	4.58
TRINITY_DN1249896_c0_g1	0.00	0.00	0.00	0.00	0.00	0.00	0.00	0.00	0.00	0.00
TRINITY_DN124989_c0_g1	0.00	0.00	0.00	0.00	0.00	0.00	0.00	0.00	0.00	9.03
TRINITY_DN12498_c0_g1	0.00	0.00	7.84	5.93	0.00	1.68	21.88	15.83	0.00	15.27
TRINITY_DN12498_c0_g2	4.02	0.00	0.00	0.00	0.00	0.00	0.00	0.00	3.83	3.67
TRINITY_DN1249900_c0_g1	0.00	0.00	0.00	0.00	0.00	0.00	0.00	0.00	0.00	0.00
TRINITY_DN1249901_c0_g1	0.00	0.00	0.00	0.00	0.00	0.00	0.00	0.00	0.00	13.54
TRINITY_DN1249902_c0_g1	0.00	0.00	0.00	0.00	0.00	0.00	0.00	0.00	0.00	0.00
TRINITY_DN1249903_c0_g1	0.00	0.00	0.00	0.00	0.00	0.00	0.00	0.00	6.82	0.00
TRINITY_DN1249904_c0_g1	0.00	0.00	0.00	0.00	0.00	0.00	0.00	0.00	25.15	0.00
TRINITY_DN1249905_c0_g1	0.00	0.00	0.00	0.00	0.00	0.00	0.00	7.25	21.08	0.00
TRINITY_DN1249906_c0_g1	0.00	0.00	0.00	0.00	0.00	0.00	0.00	0.00	0.00	0.00
TRINITY_DN1249907_c0_g1	0.00	0.00	13.87	0.00	28.33	0.00	0.00	0.00	0.00	0.00
TRINITY_DN1249908_c0_g1	0.00	0.00	0.00	0.00	0.00	0.00	0.00	0.00	0.00	0.00
TRINITY_DN1249909_c0_g1	0.00	0.00	0.00	0.00	0.00	0.00	0.00	0.00	0.00	0.00
TRINITY_DN1249910_c0_g1	0.00	0.00	0.00	0.00	0.00	0.00	0.00	3.99	0.00	0.00
TRINITY_DN1249911_c0_g1	0.00	0.00	33.09	0.00	0.00	0.00	0.00	0.00	0.00	0.00
TRINITY_DN1249912_c0_g1	0.00	0.00	0.00	0.00	0.00	0.00	0.00	0.00	0.00	0.00
TRINITY_DN1249913_c0_g1	0.00	0.00	0.00	0.00	0.00	0.00	0.00	0.00	0.00	15.55
TRINITY_DN1249917_c0_g1	0.00	6.98	0.00	3.17	0.00	2.73	0.00	0.00	0.00	2.91
TRINITY_DN1249918_c0_g1	6.37	0.00	0.00	0.00	0.00	0.00	0.00	0.00	0.00	5.86
TRINITY_DN1249919_c0_g1	0.00	0.00	0.00	0.00	0.00	0.00	0.00	0.00	0.00	0.00
TRINITY_DN124991_c0_g1	0.00	0.00	0.00	0.00	0.00	0.00	21.45	0.00	0.00	0.00
TRINITY_DN124991_c0_g3	0.00	0.00	0.00	0.00	0.00	0.00	0.00	0.00	0.00	16.00
TRINITY_DN124991_c0_g5	0.00	0.00	0.00	0.00	0.00	0.00	0.00	0.00	16.69	15.65
TRINITY_DN124991_c1_g1	0.00	21.18	0.00	0.00	0.00	0.00	0.00	0.00	0.00	0.00
TRINITY_DN124991_c3_g1	0.00	0.00	0.00	0.00	0.00	0.00	57.81	13.96	0.00	0.00
TRINITY_DN124991_c6_g1	0.00	0.00	0.00	0.00	0.00	0.00	0.00	0.00	0.00	0.00
TRINITY_DN124991_c7_g1	0.00	0.00	0.00	0.00	0.00	0.00	0.00	0.00	0.00	76.93
TRINITY_DN124991_c9_g1	0.00	0.00	0.00	0.00	0.00	0.00	0.00	0.00	0.00	0.00
TRINITY_DN1249920_c0_g1	0.00	0.00	0.00	0.00	0.00	0.00	0.00	0.00	42.34	0.00
TRINITY_DN1249922_c0_g1	0.00	9.69	0.00	0.00	4.51	0.00	0.00	0.00	0.00	0.00
TRINITY_DN1249924_c0_g1	0.00	14.34	0.00	0.00	0.00	0.00	0.00	0.00	0.00	20.83
TRINITY_DN1249926_c0_g1	0.00	0.00	13.32	0.00	0.00	0.00	17.25	0.00	12.67	12.05
TRINITY_DN1249929_c0_g1	0.00	0.00	0.00	0.00	0.00	0.00	0.00	0.00	0.00	0.00
TRINITY_DN124992_c0_g1	0.00	0.00	9.97	0.00	0.00	0.00	0.00	19.12	9.39	18.07
TRINITY_DN124992_c1_g1	0.00	0.00	0.00	0.00	0.00	0.00	0.00	0.00	0.00	0.00
TRINITY_DN1249931_c0_g1	0.00	0.00	0.00	0.00	4.74	0.00	0.00	0.00	4.32	0.00
TRINITY_DN1249933_c0_g1	0.00	0.00	0.00	0.00	4.55	0.00	16.05	0.00	8.28	0.00
TRINITY_DN1249935_c0_g1	0.00	8.76	0.00	0.00	0.00	0.00	9.58	0.00	3.75	10.75
TRINITY_DN1249936_c0_g1	0.00	0.00	0.00	0.00	0.00	0.00	0.00	0.00	0.00	0.00
TRINITY_DN1249937_c0_g1	0.00	0.00	0.00	0.00	0.00	0.00	0.00	0.00	0.00	0.00
TRINITY_DN1249938_c0_g1	0.00	0.00	0.00	0.00	0.00	0.00	11.72	0.00	0.00	0.00
TRINITY_DN124993_c1_g1	0.00	0.00	0.00	0.00	0.00	0.00	0.00	0.00	15.75	0.00
TRINITY_DN124993_c1_g2	10.61	0.00	0.00	0.00	0.00	0.00	0.00	0.00	0.00	75.73
TRINITY_DN124993_c1_g3	29.47	0.00	0.00	0.00	0.00	12.53	0.00	0.00	28.29	65.37
TRINITY_DN124993_c1_g4	0.00	0.00	0.00	0.00	0.00	0.00	0.00	0.00	0.00	0.00
TRINITY_DN1249940_c0_g1	0.00	0.00	0.00	0.00	0.00	0.00	0.00	0.00	0.00	0.00
TRINITY_DN1249941_c0_g1	9.59	0.00	0.00	0.00	0.00	0.00	0.00	0.00	9.17	0.00
TRINITY_DN1249942_c0_g1	0.00	0.00	0.00	0.00	0.00	6.17	0.00	0.00	13.51	0.00
TRINITY_DN1249944_c0_g1	0.00	0.00	0.00	0.00	0.00	0.00	13.54	0.00	0.00	0.00
TRINITY_DN1249945_c0_g1	0.00	0.00	0.00	0.00	0.00	0.00	0.00	0.00	0.00	0.00
TRINITY_DN1249948_c0_g1	0.00	0.00	0.00	0.00	0.00	0.00	19.62	0.00	0.00	7.04
TRINITY_DN1249949_c0_g1	32.17	0.00	0.00	0.00	0.00	0.00	0.00	0.00	0.00	0.00
TRINITY_DN124994_c0_g1	0.00	0.00	0.00	0.00	0.00	0.00	0.00	0.00	0.00	0.00
TRINITY_DN1249950_c0_g1	0.00	16.89	0.00	0.00	0.00	0.00	0.00	0.00	0.00	4.53
TRINITY_DN1249951_c0_g1	0.00	0.00	0.00	0.00	0.00	0.00	0.00	0.00	5.07	0.00
TRINITY_DN1249957_c0_g1	0.00	0.00	0.00	0.00	0.00	0.00	0.00	0.00	0.00	0.00
TRINITY_DN1249958_c0_g1	10.15	0.00	0.00	0.00	0.00	0.00	0.00	0.00	0.00	0.00
TRINITY_DN1249959_c0_g1	0.00	0.00	0.00	0.00	0.00	0.00	0.00	0.00	0.00	0.00
TRINITY_DN124995_c0_g1	0.00	0.00	0.00	0.00	0.00	0.00	0.00	0.00	0.00	0.00
TRINITY_DN124995_c1_g1	0.00	0.00	0.00	0.00	0.00	0.00	0.00	0.00	0.00	0.00
TRINITY_DN124995_c1_g2	0.00	0.00	0.00	0.00	1.99	0.00	2.17	0.00	1.82	0.00
TRINITY_DN124995_c2_g1	0.00	0.00	0.00	0.00	0.00	0.00	0.00	0.00	0.00	0.00
TRINITY_DN124995_c3_g2	0.00	5.35	0.00	0.00	0.00	0.00	3.68	0.00	8.98	8.41
TRINITY_DN1249960_c0_g1	0.00	0.00	0.00	0.00	0.00	0.00	0.00	0.00	0.00	4.03
TRINITY_DN1249961_c0_g1	0.00	0.00	0.00	0.00	0.00	0.00	0.00	0.00	0.00	0.00
TRINITY_DN1249962_c0_g1	0.00	0.00	0.00	0.00	3.91	0.00	0.00	0.00	0.00	0.00
TRINITY_DN1249965_c0_g1	0.00	0.00	0.00	0.00	0.00	0.00	0.00	0.00	0.00	0.00
TRINITY_DN1249966_c0_g1	0.00	0.00	0.00	0.00	0.00	0.00	0.00	0.00	1.09	0.00
TRINITY_DN1249967_c0_g1	0.00	0.00	0.00	0.00	0.00	0.00	0.00	0.00	0.00	8.87
TRINITY_DN1249968_c0_g1	0.00	0.00	0.00	0.00	0.00	0.00	0.00	0.00	8.90	0.00
TRINITY_DN1249969_c0_g1	0.00	0.00	0.00	0.00	0.00	0.00	0.00	0.00	6.27	0.00
TRINITY_DN1249971_c0_g1	0.00	0.00	0.00	0.00	0.00	0.00	0.00	0.00	0.00	5.78
TRINITY_DN1249973_c0_g1	0.00	0.00	0.00	0.00	0.00	0.00	0.00	0.00	7.74	0.00
TRINITY_DN1249976_c0_g1	0.00	0.00	0.00	0.00	0.00	0.00	0.00	0.00	0.00	0.00
TRINITY_DN1249977_c0_g1	0.00	0.00	0.00	0.00	0.00	0.00	0.00	0.00	0.00	12.04
TRINITY_DN1249978_c0_g1	0.00	0.00	0.00	0.00	0.00	0.00	0.00	0.00	0.00	0.00
TRINITY_DN1249979_c0_g1	0.00	0.00	0.00	0.00	0.00	0.00	0.00	0.00	12.98	0.00
TRINITY_DN124997_c0_g1	6.95	33.95	9.28	10.98	0.00	11.59	29.79	3.75	110.63	10.02
TRINITY_DN1249980_c0_g1	0.00	0.00	0.00	0.00	0.00	0.00	0.00	0.00	0.00	6.63
TRINITY_DN1249981_c0_g1	6.06	0.00	0.00	0.00	0.00	0.00	0.00	0.00	0.00	0.00
TRINITY_DN1249982_c0_g1	0.00	0.00	0.00	0.00	0.00	0.00	32.21	0.00	0.00	0.00
TRINITY_DN1249985_c0_g1	0.00	0.00	0.00	6.98	0.00	0.00	0.00	0.00	0.00	0.00
TRINITY_DN1249986_c0_g1	0.00	0.00	0.00	0.00	0.00	0.00	0.00	0.00	0.00	0.00
TRINITY_DN1249989_c0_g1	0.00	0.00	0.00	7.51	0.00	0.00	0.00	0.00	3.62	0.00
TRINITY_DN124998_c0_g1	0.00	0.00	0.00	0.00	0.00	0.00	0.00	0.00	0.00	0.00
TRINITY_DN1249992_c0_g1	0.00	0.00	0.00	0.00	0.00	0.00	0.00	0.00	0.00	27.32
TRINITY_DN1249993_c0_g1	0.00	0.00	0.00	0.00	0.00	0.00	0.00	0.00	31.16	0.00
TRINITY_DN1249999_c0_g1	0.00	0.00	0.00	0.00	0.00	0.00	0.00	0.00	0.00	0.00
TRINITY_DN124999_c1_g1	0.00	0.00	0.00	12.10	0.00	0.00	32.56	0.00	35.21	138.42
TRINITY_DN124999_c1_g2	5.94	7.84	0.00	3.25	3.72	3.04	12.88	3.47	31.76	9.21
TRINITY_DN124999_c1_g3	16.12	8.24	0.00	0.00	0.00	0.00	11.86	20.59	48.55	49.76
TRINITY_DN12499_c0_g1	0.00	14.01	11.11	0.00	0.00	4.78	6.91	0.00	5.25	0.00
TRINITY_DN12499_c0_g2	0.00	0.00	0.00	0.00	0.00	0.00	0.00	0.00	0.00	0.00
TRINITY_DN12499_c0_g3	0.00	0.00	0.00	0.00	0.00	0.00	0.00	0.00	15.16	0.00
TRINITY_DN12499_c0_g5	0.00	0.00	0.00	0.00	0.00	0.00	0.00	0.00	8.85	8.51
TRINITY_DN12499_c0_g6	13.15	0.00	0.00	0.00	0.00	0.00	0.00	0.00	0.00	12.05
TRINITY_DN1249_c0_g1	11.72	0.00	0.00	11.10	0.00	14.07	23.70	0.00	32.68	10.54
TRINITY_DN1249_c0_g2	8.98	7.47	0.00	0.00	7.92	0.00	3.43	0.00	0.00	12.39
TRINITY_DN1249_c0_g3	12.47	26.53	17.47	7.67	4.63	9.25	11.72	0.00	28.36	78.84
TRINITY_DN1249_c0_g4	17.91	12.02	4.02	21.04	12.41	13.48	31.65	15.31	23.46	24.07
TRINITY_DN1249_c17_g1	0.00	9.81	0.00	0.00	0.00	0.00	0.00	0.00	0.00	12.45
TRINITY_DN1249_c17_g2	9.31	0.00	0.00	0.00	0.00	0.00	0.00	0.00	0.00	8.56
TRINITY_DN1249_c19_g1	0.00	0.00	0.00	0.00	0.00	0.00	0.00	0.00	0.00	0.00
TRINITY_DN1249_c1_g2	0.00	0.00	0.00	0.00	0.00	0.00	0.00	0.00	0.00	0.00
TRINITY_DN1249_c20_g1	0.00	0.00	0.00	0.00	12.44	0.00	0.00	0.00	0.00	0.00
TRINITY_DN1249_c20_g2	0.00	0.00	1.87	5.64	0.00	4.81	0.00	0.00	0.00	0.00
TRINITY_DN1249_c23_g1	0.00	0.00	0.00	0.00	0.00	0.00	0.00	0.00	0.00	0.00
TRINITY_DN1249_c24_g1	0.00	0.00	0.00	0.00	0.00	0.00	0.00	0.00	0.00	13.20
TRINITY_DN1249_c2_g1	0.00	0.00	0.00	0.00	0.00	0.00	0.00	0.00	0.00	0.00
TRINITY_DN1249_c3_g1	0.00	10.73	18.05	0.00	9.27	0.00	0.00	8.69	8.49	16.36
TRINITY_DN1249_c3_g2	6.97	0.00	0.00	0.00	0.00	0.00	0.00	0.00	0.00	0.00
TRINITY_DN1249_c3_g3	0.00	0.00	0.00	0.00	0.00	0.00	0.00	0.00	0.00	3.56
TRINITY_DN1249_c3_g4	0.00	0.00	0.00	0.00	0.00	0.00	0.00	0.00	0.00	0.00
TRINITY_DN1249_c6_g1	0.00	18.25	0.00	0.00	0.00	0.00	0.00	0.00	14.51	0.00
TRINITY_DN1249_c8_g1	0.67	0.00	0.00	0.00	0.00	0.00	0.00	0.00	0.00	0.00
TRINITY_DN1249_c9_g1	0.00	0.00	0.00	0.00	0.00	0.00	0.00	0.00	0.00	0.00
TRINITY_DN124_c0_g1	1639.74	1997.47	1040.14	952.52	855.77	869.50	2287.20	577.34	3081.60	4582.69
TRINITY_DN124_c0_g3	0.00	0.00	0.00	0.00	0.00	0.00	0.00	0.00	0.00	0.00
TRINITY_DN124_c11_g1	0.00	4.40	0.00	0.00	3.60	0.00	0.00	0.00	0.00	0.00
TRINITY_DN124_c13_g2	0.00	12.86	0.00	0.00	0.00	0.00	0.00	0.00	0.00	0.00
TRINITY_DN124_c16_g1	12.58	0.00	0.00	0.00	0.00	0.00	0.00	0.00	12.11	0.00
TRINITY_DN124_c1_g2	11.28	0.00	4.33	0.00	0.00	0.00	0.00	0.00	4.11	0.00
TRINITY_DN124_c1_g3	0.00	0.00	0.00	0.00	0.00	0.00	9.56	0.00	0.00	6.87
TRINITY_DN124_c29_g1	0.00	0.00	0.00	0.00	0.00	13.84	0.00	0.00	0.00	15.16
TRINITY_DN124_c3_g1	20.82	0.00	0.00	0.00	0.00	0.00	0.00	0.00	0.00	14.60
TRINITY_DN124_c68_g1	5.59	7.78	0.00	0.00	19.92	33.12	0.00	12.32	24.79	0.00
TRINITY_DN124_c70_g1	0.00	0.00	0.00	0.00	19.24	0.00	24.19	0.00	0.00	0.00
TRINITY_DN124_c8_g1	0.00	14.59	0.00	0.00	0.00	0.00	0.00	0.00	0.00	0.00
TRINITY_DN124_c9_g1	0.00	0.00	0.00	0.00	0.00	0.00	0.00	0.00	0.00	0.00
TRINITY_DN124_c9_g2	13.68	0.00	0.00	0.00	0.00	0.00	0.00	0.00	0.00	25.04
TRINITY_DN1250000_c0_g1	0.00	6.29	10.98	0.00	0.00	0.00	0.00	0.00	0.00	0.00
TRINITY_DN1250002_c0_g1	0.00	0.00	0.00	0.00	0.00	0.00	0.00	0.00	0.00	0.00
TRINITY_DN1250003_c0_g1	6.39	0.00	0.00	0.00	0.00	0.00	0.00	0.00	12.15	0.00
TRINITY_DN1250004_c0_g1	0.00	0.00	0.00	0.00	0.00	0.00	0.00	0.00	0.00	0.00
TRINITY_DN1250005_c0_g1	0.00	0.00	0.00	0.00	0.00	0.00	0.00	0.00	0.00	0.00
TRINITY_DN1250007_c0_g1	0.00	0.00	0.00	0.00	0.00	0.00	0.00	0.00	0.00	0.00
TRINITY_DN1250008_c0_g1	0.00	0.00	9.02	0.00	0.00	15.47	0.00	0.00	0.00	0.00
TRINITY_DN1250010_c0_g1	0.00	0.00	0.00	0.00	0.00	0.00	0.00	0.00	0.00	0.00
TRINITY_DN1250012_c0_g1	0.00	0.00	0.00	0.00	0.00	0.00	0.00	0.00	0.00	0.00
TRINITY_DN1250014_c0_g1	0.00	0.00	0.00	0.00	0.00	0.00	0.00	0.00	0.00	0.00
TRINITY_DN1250017_c0_g1	0.00	0.00	0.00	0.00	0.00	0.00	0.00	0.00	0.00	8.90
TRINITY_DN1250018_c0_g1	0.00	0.00	7.39	0.00	0.00	0.00	0.00	0.00	0.00	0.00
TRINITY_DN1250019_c0_g1	0.00	0.00	0.00	0.00	0.00	0.00	0.00	0.00	0.00	0.00
TRINITY_DN125001_c0_g1	0.00	0.00	0.00	0.00	14.64	0.00	0.00	0.00	0.00	12.91
TRINITY_DN125001_c0_g2	0.00	0.00	0.00	0.00	0.00	0.00	0.00	0.00	0.00	0.00
TRINITY_DN1250020_c0_g1	0.00	13.97	0.00	0.00	6.27	5.22	0.00	0.00	0.00	0.00
TRINITY_DN1250021_c0_g1	0.00	8.64	0.00	7.14	0.00	0.00	0.00	0.00	0.00	0.00
TRINITY_DN1250022_c0_g1	0.00	12.77	0.00	0.00	0.00	0.00	0.00	0.00	0.00	0.00
TRINITY_DN1250024_c0_g1	0.00	45.47	0.00	0.00	0.00	0.00	0.00	0.00	0.00	17.50
TRINITY_DN1250025_c0_g1	0.00	0.00	0.00	0.00	0.00	0.00	0.00	0.00	0.00	0.00
TRINITY_DN1250026_c0_g1	14.74	0.00	0.00	0.00	0.00	0.00	0.00	0.00	0.00	0.00
TRINITY_DN1250028_c0_g1	0.00	0.00	0.00	0.00	0.00	0.00	0.00	0.00	0.00	0.00
TRINITY_DN1250029_c0_g1	0.00	0.00	0.00	10.03	0.00	0.00	0.00	0.00	0.00	0.00
TRINITY_DN125002_c0_g1	0.00	0.00	0.00	0.00	0.00	0.00	0.00	0.00	0.00	3.25
TRINITY_DN125002_c0_g2	0.00	0.00	0.00	0.00	0.00	0.00	0.00	0.00	0.00	0.00
TRINITY_DN125002_c1_g1	0.00	0.00	0.00	0.00	0.00	0.00	0.00	0.00	0.00	0.00
TRINITY_DN1250031_c0_g1	0.00	0.00	0.00	0.00	0.00	0.00	0.00	0.00	0.00	7.21
TRINITY_DN1250033_c0_g1	6.51	0.00	0.00	0.00	0.00	0.00	0.00	0.00	0.00	0.00
TRINITY_DN1250034_c0_g1	0.00	0.00	0.00	0.00	0.00	0.00	0.00	0.00	0.00	0.00
TRINITY_DN1250035_c0_g1	0.00	0.00	0.00	0.00	0.00	0.00	0.00	0.00	0.00	0.00
TRINITY_DN1250038_c0_g1	0.00	63.54	0.00	0.00	0.00	0.00	0.00	0.00	17.14	0.00
TRINITY_DN125003_c0_g1	0.00	0.00	0.00	0.00	0.00	0.00	0.00	0.00	0.00	29.20
TRINITY_DN125003_c1_g1	0.00	0.00	16.39	0.00	0.00	0.00	0.00	0.00	0.00	14.73
TRINITY_DN125003_c2_g1	0.00	0.00	0.00	0.00	0.00	0.00	0.00	0.00	0.00	0.00
TRINITY_DN1250042_c0_g1	0.00	0.00	0.00	0.00	0.00	0.00	22.93	0.00	0.00	8.14
TRINITY_DN1250044_c1_g1	0.00	12.43	10.36	0.00	0.00	0.00	0.00	9.90	0.00	0.00
TRINITY_DN1250048_c0_g1	0.00	0.00	0.00	0.00	0.00	0.00	0.00	0.00	3.90	3.74
TRINITY_DN125004_c0_g1	0.00	0.00	0.00	0.00	0.00	8.56	0.00	0.00	0.00	18.18
TRINITY_DN125004_c0_g2	0.00	0.00	0.00	11.25	0.00	0.00	0.00	0.00	0.00	0.00
TRINITY_DN125004_c11_g1	0.00	15.06	0.00	0.00	0.00	0.00	0.00	0.00	0.00	5.92
TRINITY_DN125004_c1_g2	0.00	0.00	0.00	0.00	0.00	0.00	0.00	0.00	0.00	0.00
TRINITY_DN125004_c1_g3	0.00	0.00	0.00	0.00	0.00	0.00	0.00	0.00	0.00	8.90
TRINITY_DN125004_c3_g2	0.00	0.00	0.00	0.00	0.00	0.00	0.00	0.00	0.00	7.74
TRINITY_DN125004_c4_g2	29.98	0.00	0.00	0.00	0.00	0.00	0.00	0.00	0.00	0.00
TRINITY_DN125004_c4_g3	9.26	0.00	0.00	0.00	0.00	0.00	0.00	0.00	0.00	8.51
TRINITY_DN125004_c5_g1	0.00	0.00	0.00	0.00	3.38	0.00	0.00	0.00	0.00	2.93
TRINITY_DN125004_c6_g1	0.00	0.00	0.00	0.00	0.00	0.00	0.00	0.00	0.00	0.00
TRINITY_DN125004_c7_g1	0.00	0.00	13.22	0.00	0.00	0.00	34.22	0.00	0.00	0.00
TRINITY_DN125004_c8_g1	0.00	0.00	0.00	0.00	0.00	0.00	61.27	0.00	15.04	0.00
TRINITY_DN1250050_c0_g1	0.00	13.53	0.00	0.00	0.00	0.00	0.00	0.00	0.00	0.00
TRINITY_DN1250051_c0_g1	0.00	0.00	11.28	16.55	0.00	0.00	7.03	0.00	0.00	0.00
TRINITY_DN1250052_c0_g1	0.00	0.00	0.00	0.00	3.40	0.00	15.59	0.00	0.00	11.82
TRINITY_DN1250053_c0_g1	0.00	0.00	0.00	0.00	0.00	0.00	0.00	0.00	14.78	0.00
TRINITY_DN1250056_c0_g1	0.00	0.00	0.00	0.00	0.00	0.00	0.00	0.00	0.00	3.14
TRINITY_DN1250057_c0_g1	0.00	0.00	0.00	0.00	2.52	0.00	0.00	0.00	3.75	5.77
TRINITY_DN1250058_c0_g1	0.00	0.00	0.00	0.00	0.00	0.00	20.05	0.00	0.00	14.00
TRINITY_DN1250059_c0_g1	0.00	0.00	0.00	0.00	0.00	0.00	0.00	0.00	45.90	0.00
TRINITY_DN125005_c0_g1	0.00	0.00	0.00	0.00	0.00	0.00	0.00	0.00	0.00	0.00
TRINITY_DN1250060_c0_g1	0.00	0.00	0.00	0.00	0.00	0.00	0.00	0.00	0.00	0.00
TRINITY_DN1250061_c0_g1	0.00	0.00	0.00	0.00	0.00	0.00	0.00	0.00	0.00	0.00
TRINITY_DN1250064_c0_g1	0.00	0.00	0.00	0.00	0.00	0.00	0.00	0.00	0.00	23.72
TRINITY_DN1250067_c0_g1	0.00	0.00	0.00	0.00	0.00	0.00	0.00	0.00	0.00	16.93
TRINITY_DN125006_c0_g1	0.00	0.00	0.00	0.00	0.00	0.00	0.00	0.00	0.00	0.00
TRINITY_DN1250070_c0_g1	0.00	0.00	0.00	0.00	0.00	0.00	24.13	0.00	0.00	0.00
TRINITY_DN1250072_c0_g1	0.00	0.00	0.00	0.00	0.00	0.00	0.00	0.00	0.00	0.00
TRINITY_DN1250073_c0_g1	0.00	0.00	0.00	0.00	0.00	29.53	0.00	0.00	0.00	15.76
TRINITY_DN1250074_c0_g1	0.00	0.00	0.00	0.00	0.00	0.00	0.00	0.00	0.00	0.00
TRINITY_DN1250075_c0_g1	9.97	0.00	0.00	0.00	0.00	0.00	0.00	0.00	9.51	0.00
TRINITY_DN1250076_c0_g1	0.00	0.00	0.00	0.00	0.00	0.00	8.70	0.00	0.00	0.00
TRINITY_DN1250077_c0_g1	0.00	0.00	0.00	0.00	0.00	0.00	0.00	0.00	0.00	0.00
TRINITY_DN1250078_c0_g1	0.00	0.00	0.00	0.00	0.00	0.00	0.00	5.42	10.45	15.16
TRINITY_DN1250079_c0_g1	3.52	15.55	0.00	6.98	0.00	0.00	17.03	0.00	6.73	16.06
TRINITY_DN1250081_c0_g1	0.00	0.00	0.00	0.00	0.00	0.00	0.00	0.00	0.00	0.00
TRINITY_DN1250084_c0_g1	0.00	0.00	0.00	0.00	0.00	0.00	0.00	0.00	0.00	0.00
TRINITY_DN1250088_c0_g1	0.00	14.91	0.00	0.00	0.00	0.00	47.81	0.00	0.00	0.00
TRINITY_DN1250092_c0_g1	0.00	0.00	0.00	0.00	0.00	0.00	0.00	0.00	0.00	21.02
TRINITY_DN1250094_c0_g1	0.00	0.00	0.00	0.00	0.00	3.21	0.00	0.00	0.00	0.00
TRINITY_DN1250098_c0_g1	0.00	15.33	0.00	0.00	0.00	0.00	0.00	0.00	0.00	0.00
TRINITY_DN1250099_c0_g1	0.00	0.00	7.78	0.00	0.00	0.00	0.00	0.00	0.00	0.00
TRINITY_DN125009_c0_g1	0.00	0.00	0.00	0.00	0.00	0.00	0.00	0.00	0.00	0.00
TRINITY_DN12500_c0_g1	103.63	103.45	61.89	54.31	36.09	43.97	78.20	35.66	194.80	168.32
TRINITY_DN1250100_c0_g1	0.00	0.00	0.00	0.00	0.00	0.00	0.00	0.00	0.00	0.00
TRINITY_DN1250101_c0_g1	0.00	0.00	0.00	0.00	0.00	0.00	0.00	0.00	11.68	0.00
TRINITY_DN1250103_c0_g1	7.37	0.00	0.00	0.00	0.00	0.00	0.00	0.00	0.00	13.54
TRINITY_DN1250104_c0_g1	0.00	0.00	0.00	0.00	40.32	16.61	0.00	0.00	0.00	0.00
TRINITY_DN1250105_c0_g1	10.26	8.29	0.00	7.67	2.70	4.39	6.05	0.00	7.41	22.07
TRINITY_DN1250106_c0_g1	0.00	5.24	0.00	0.00	0.00	0.00	2.58	4.55	8.81	12.71
TRINITY_DN1250108_c0_g1	0.00	0.00	0.00	0.00	0.00	0.00	0.00	0.00	0.00	0.00
TRINITY_DN1250109_c0_g1	0.00	0.00	0.00	0.00	0.00	0.00	0.00	0.00	0.00	0.00
TRINITY_DN125010_c0_g1	2.42	0.00	1.20	0.00	0.00	0.00	0.00	0.00	0.00	0.00
TRINITY_DN125010_c0_g2	6.92	0.00	6.86	0.00	0.00	0.00	0.00	0.00	0.00	0.00
TRINITY_DN125010_c0_g3	0.00	0.00	0.00	0.00	0.00	0.00	0.00	0.00	0.00	0.00
TRINITY_DN125010_c1_g1	0.00	0.00	0.00	0.00	0.00	0.00	4.41	0.00	0.00	9.61
TRINITY_DN125010_c2_g1	0.00	0.00	0.00	0.00	0.00	0.00	0.00	0.00	0.00	0.00
TRINITY_DN125010_c2_g3	0.00	0.00	0.00	0.00	0.00	0.00	0.00	0.00	0.00	0.00
TRINITY_DN125010_c3_g1	0.00	3.04	0.00	2.79	5.89	0.00	0.00	0.00	10.77	7.66
TRINITY_DN125010_c7_g1	0.00	0.00	0.00	0.00	0.00	0.00	4.13	0.00	0.00	1.63
TRINITY_DN125010_c8_g1	0.00	0.00	0.00	0.00	0.00	0.00	0.00	0.00	0.00	0.00
TRINITY_DN1250110_c0_g1	0.00	0.00	0.00	0.00	0.00	0.00	0.00	0.00	0.00	0.00
TRINITY_DN1250113_c0_g1	0.00	0.00	7.23	0.00	0.00	0.00	0.00	0.00	0.00	0.00
TRINITY_DN1250116_c0_g1	0.00	0.00	0.00	0.00	0.00	0.00	0.00	0.00	23.46	0.00
TRINITY_DN1250117_c0_g1	0.00	0.00	0.00	9.46	0.00	0.00	0.00	0.00	0.00	0.00
TRINITY_DN125011_c0_g2	0.00	21.35	0.00	0.00	0.00	0.00	23.24	0.00	0.00	0.00
TRINITY_DN1250120_c0_g1	14.53	0.00	0.00	0.00	0.00	0.00	0.00	0.00	0.00	6.67
TRINITY_DN1250121_c0_g1	17.10	19.79	0.00	11.20	0.00	14.81	14.29	0.00	21.66	41.87
TRINITY_DN1250122_c0_g1	0.00	11.36	0.00	9.13	0.00	0.00	0.00	0.00	0.00	0.00
TRINITY_DN1250123_c0_g1	0.00	0.00	0.00	0.00	0.00	0.00	0.00	0.00	0.00	0.00
TRINITY_DN125012_c0_g1	0.00	0.00	0.00	0.00	0.00	0.00	0.00	0.00	0.00	0.00
TRINITY_DN125012_c2_g1	0.00	3.01	0.00	5.53	0.00	0.00	0.00	0.00	0.00	10.12
TRINITY_DN1250130_c0_g1	0.00	0.00	0.00	0.00	0.00	0.00	27.07	0.00	0.00	0.00
TRINITY_DN1250131_c0_g1	0.00	0.00	0.00	0.00	0.00	0.00	0.00	0.00	0.00	0.00
TRINITY_DN1250133_c0_g1	0.00	0.00	0.00	0.00	0.00	0.00	0.00	0.00	0.00	0.00
TRINITY_DN1250135_c0_g1	0.00	22.97	0.00	0.00	0.00	0.00	0.00	0.00	0.00	0.00
TRINITY_DN1250138_c0_g1	0.00	0.00	0.00	0.00	0.00	0.00	0.00	0.00	0.00	0.00
TRINITY_DN1250139_c0_g1	0.00	0.00	0.00	0.00	0.00	0.00	0.00	0.00	0.00	0.00
TRINITY_DN1250140_c0_g1	0.00	0.00	0.00	0.00	0.00	0.00	0.00	0.00	0.00	0.00
TRINITY_DN1250141_c0_g1	0.00	15.45	0.00	0.00	0.00	0.00	0.00	0.00	0.00	0.00
TRINITY_DN1250144_c0_g1	4.02	0.00	0.00	3.98	0.00	0.00	0.00	0.00	0.00	3.67
TRINITY_DN1250147_c0_g1	0.00	0.00	0.00	0.00	0.00	0.00	0.00	0.00	8.21	0.00
TRINITY_DN1250148_c0_g1	0.00	0.00	0.00	0.00	0.00	0.00	0.00	0.00	0.00	18.62
TRINITY_DN125014_c1_g1	0.00	0.00	0.00	0.00	0.00	0.00	0.00	0.00	12.18	0.00
TRINITY_DN125014_c1_g2	15.72	0.00	0.00	6.62	0.00	0.00	0.00	0.00	10.44	0.00
TRINITY_DN125014_c1_g3	7.91	16.11	0.00	0.00	20.34	0.00	0.00	18.54	6.18	0.00
TRINITY_DN125014_c1_g4	0.00	0.00	0.00	0.00	0.00	0.00	0.00	0.00	0.00	0.00
TRINITY_DN1250150_c0_g1	0.00	0.00	0.00	0.00	0.00	0.00	0.00	0.00	7.53	0.00
TRINITY_DN1250152_c0_g1	0.00	0.00	0.00	0.00	0.00	0.00	0.00	0.00	0.00	0.00
TRINITY_DN1250153_c0_g1	0.00	0.00	0.00	0.00	0.00	0.00	0.00	0.00	0.00	0.00
TRINITY_DN1250154_c0_g1	0.00	0.00	0.00	0.00	0.00	0.00	0.00	0.00	4.87	0.00
TRINITY_DN1250155_c0_g1	0.00	0.00	0.00	0.00	0.00	0.00	100.10	0.00	0.00	0.00
TRINITY_DN1250156_c0_g1	0.00	0.00	0.00	0.00	16.59	0.00	0.00	0.00	0.00	0.00
TRINITY_DN1250157_c0_g1	0.00	0.00	0.00	0.00	0.00	0.00	0.00	0.00	8.85	8.51
TRINITY_DN1250158_c0_g1	0.00	17.29	0.00	0.00	0.00	0.00	0.00	0.00	4.80	9.26
TRINITY_DN1250159_c0_g1	0.00	0.00	0.00	0.00	0.00	0.00	0.00	0.00	0.00	0.00
TRINITY_DN125015_c0_g1	0.00	19.58	0.00	0.00	0.00	0.00	0.00	0.00	0.00	0.00
TRINITY_DN125015_c0_g2	0.00	5.41	0.00	4.70	4.99	0.00	0.00	0.00	0.00	17.48
TRINITY_DN1250161_c0_g1	0.00	0.00	0.00	0.00	3.91	0.00	0.00	0.00	0.00	0.00
TRINITY_DN1250162_c0_g1	0.00	0.00	0.00	0.00	0.00	2.63	0.00	0.00	0.00	0.00
TRINITY_DN1250163_c0_g1	0.00	0.00	0.00	0.00	0.00	0.00	0.00	0.00	0.00	0.00
TRINITY_DN1250164_c0_g1	0.00	0.00	0.00	0.00	0.00	0.00	0.00	0.00	0.00	0.00
TRINITY_DN1250165_c0_g1	0.00	0.00	5.19	0.00	0.00	0.00	0.00	5.08	0.00	0.00
TRINITY_DN1250167_c0_g1	5.65	0.00	0.00	0.00	0.00	0.00	0.00	0.00	0.00	2.57
TRINITY_DN1250168_c0_g1	0.00	0.00	0.00	0.00	0.00	0.00	0.00	0.00	0.00	0.00
TRINITY_DN1250170_c0_g1	0.00	0.00	0.00	0.00	0.00	0.00	0.00	0.00	0.00	0.00
TRINITY_DN1250172_c0_g1	2.17	4.64	2.16	0.00	4.59	0.00	0.00	2.11	6.31	7.56
TRINITY_DN1250173_c0_g1	0.00	0.00	0.00	0.00	0.00	0.00	0.00	0.00	0.00	0.00
TRINITY_DN1250174_c0_g1	0.00	0.00	0.00	0.00	0.00	0.00	0.00	0.00	0.00	0.00
TRINITY_DN1250176_c0_g1	0.00	0.00	0.00	15.50	0.00	0.00	0.00	0.00	7.53	0.00
TRINITY_DN1250177_c0_g1	6.42	7.53	0.00	0.00	0.00	0.00	0.00	0.00	0.00	0.00
TRINITY_DN1250178_c0_g1	4.54	0.00	0.00	0.00	0.00	0.00	0.00	0.00	0.00	0.00
TRINITY_DN1250179_c0_g1	16.74	0.00	0.00	0.00	8.72	14.56	10.79	0.00	0.00	7.70
TRINITY_DN1250181_c0_g1	0.00	0.00	0.00	0.00	0.00	0.00	0.00	0.00	0.00	0.00
TRINITY_DN1250182_c0_g1	0.00	0.00	0.00	12.01	0.00	0.00	0.00	0.00	0.00	0.00
TRINITY_DN1250184_c0_g1	0.00	0.00	0.00	0.00	0.00	0.00	0.00	0.00	8.49	8.18
TRINITY_DN1250185_c0_g1	0.00	0.00	0.00	0.00	0.00	0.00	0.00	0.00	0.00	4.43
TRINITY_DN1250186_c0_g1	0.00	0.00	0.00	0.00	16.03	0.00	0.00	0.00	0.00	0.00
TRINITY_DN1250187_c0_g1	0.00	0.00	0.00	0.00	0.00	0.00	0.00	0.00	13.38	0.00
TRINITY_DN1250188_c0_g1	0.00	22.74	0.00	0.00	0.00	0.00	0.00	0.00	0.00	0.00
TRINITY_DN1250189_c0_g1	0.00	0.00	0.00	0.00	0.00	0.00	0.00	0.00	0.00	0.00
TRINITY_DN1250190_c0_g1	0.00	0.00	0.00	0.00	0.00	0.00	0.00	0.00	0.00	0.00
TRINITY_DN1250191_c0_g1	0.00	0.00	0.00	0.00	0.00	0.00	15.42	0.00	0.00	0.00
TRINITY_DN1250192_c0_g1	0.00	0.00	0.00	0.00	0.00	0.00	0.00	0.00	0.00	0.00
TRINITY_DN1250193_c0_g1	0.00	0.00	0.00	0.00	0.00	0.00	0.00	0.00	0.00	0.00
TRINITY_DN1250196_c0_g1	0.00	5.91	0.00	5.25	2.73	0.00	17.08	0.00	2.55	2.46
TRINITY_DN1250197_c0_g1	0.00	0.00	0.00	0.00	0.00	0.00	0.00	0.00	0.00	0.00
TRINITY_DN1250198_c0_g1	0.00	0.00	0.00	0.00	10.74	0.00	0.00	0.00	0.00	0.00
TRINITY_DN1250199_c0_g1	0.00	0.00	4.76	9.33	0.00	0.00	0.00	0.00	0.00	8.68
TRINITY_DN125019_c0_g1	13.47	0.00	9.01	8.86	0.00	0.00	5.54	0.00	4.27	0.00
TRINITY_DN125019_c0_g2	1.66	1.75	0.00	6.65	0.00	0.00	9.53	3.21	1.61	4.52
TRINITY_DN125019_c0_g3	0.00	8.68	0.00	0.00	0.00	0.00	0.00	0.00	0.00	0.00
TRINITY_DN125019_c2_g1	0.00	0.00	0.00	0.00	0.00	0.00	0.00	0.00	0.00	0.00
TRINITY_DN125019_c3_g2	0.00	0.00	0.00	0.00	0.00	0.00	45.40	0.00	0.00	0.00
TRINITY_DN125019_c4_g1	0.00	0.00	0.00	0.00	0.00	0.00	0.00	0.00	2.47	0.00
TRINITY_DN125019_c4_g2	0.00	0.00	0.00	0.00	0.00	0.00	0.00	0.00	0.00	0.00
TRINITY_DN125019_c5_g1	13.68	0.00	0.00	0.00	0.00	0.00	0.00	0.00	13.17	0.00
TRINITY_DN125019_c7_g1	0.00	0.00	0.00	0.00	0.00	0.00	0.00	0.00	0.00	0.00
TRINITY_DN125019_c7_g2	0.00	0.00	0.00	0.00	0.00	0.00	0.00	0.00	0.00	0.00
TRINITY_DN12501_c0_g1	27.47	3.41	7.93	0.00	0.00	11.29	10.12	4.02	18.22	26.77
TRINITY_DN12501_c0_g2	4.31	10.93	6.38	8.06	6.28	4.47	4.90	7.56	33.24	28.25
TRINITY_DN12501_c1_g1	0.00	0.00	0.00	0.00	0.00	0.00	17.39	0.00	12.78	12.14
TRINITY_DN1250202_c0_g1	0.00	0.00	0.00	0.00	0.00	0.00	0.00	0.00	0.00	0.00
TRINITY_DN1250203_c0_g1	0.00	0.00	9.84	0.00	0.00	0.00	0.00	0.00	0.00	0.00
TRINITY_DN1250206_c0_g1	0.00	0.00	0.00	0.00	0.00	5.22	7.28	0.00	0.00	0.00
TRINITY_DN1250210_c0_g1	1160.97	1273.28	568.26	370.63	475.41	439.93	1515.05	469.27	1832.55	2624.70
TRINITY_DN1250212_c0_g1	0.00	0.00	0.00	0.00	0.00	0.00	0.00	0.00	0.00	0.00
TRINITY_DN1250213_c0_g1	0.00	0.00	0.00	0.00	0.00	0.00	0.00	0.00	0.00	0.00
TRINITY_DN1250214_c0_g1	0.00	0.00	0.00	0.00	14.76	36.47	0.00	0.00	0.00	0.00
TRINITY_DN1250215_c0_g1	0.00	0.00	0.00	0.00	16.63	0.00	0.00	0.00	15.23	0.00
TRINITY_DN1250216_c0_g1	0.00	0.00	0.00	0.00	0.00	0.00	0.00	0.00	0.00	1.96
TRINITY_DN1250219_c0_g1	0.00	0.00	0.00	0.00	0.00	0.00	0.00	0.00	7.27	7.01
TRINITY_DN1250221_c0_g1	0.00	21.00	0.00	0.00	0.00	0.00	0.00	0.00	16.99	15.92
TRINITY_DN1250222_c0_g1	3.64	0.00	3.61	0.00	3.79	0.00	0.00	0.00	0.00	0.00
TRINITY_DN1250224_c0_g1	0.00	0.00	0.00	0.00	0.00	0.00	0.00	0.00	0.00	0.00
TRINITY_DN1250225_c0_g1	0.00	12.83	0.00	2.93	0.00	0.00	3.52	0.00	2.83	10.75
TRINITY_DN1250226_c0_g1	0.00	0.00	0.00	0.00	0.00	0.00	0.00	0.00	0.00	0.00
TRINITY_DN1250227_c0_g1	0.00	0.00	0.00	0.00	0.00	0.00	0.00	11.91	0.00	0.00
TRINITY_DN1250228_c0_g1	0.00	0.00	0.00	0.00	0.00	0.00	0.00	0.00	0.00	0.00
TRINITY_DN125022_c0_g1	0.00	0.00	0.00	9.69	0.00	0.00	0.00	0.00	0.00	18.28
TRINITY_DN125022_c0_g2	0.00	0.00	0.00	0.00	0.00	0.00	0.00	0.00	0.00	0.00
TRINITY_DN125022_c0_g3	0.00	0.00	0.00	0.00	0.00	10.63	0.00	0.00	0.00	22.67
TRINITY_DN125022_c0_g4	0.00	0.00	0.00	0.00	0.00	0.00	0.00	0.00	0.00	0.00
TRINITY_DN1250230_c0_g1	0.00	6.72	0.00	0.00	18.15	5.02	0.00	0.00	0.00	0.00
TRINITY_DN1250231_c0_g1	0.00	0.00	0.00	0.00	0.00	0.00	0.00	0.00	0.00	0.00
TRINITY_DN1250232_c0_g1	0.00	0.00	0.00	7.52	0.00	0.00	9.81	0.00	0.00	0.00
TRINITY_DN1250233_c0_g1	0.00	21.54	0.00	0.00	18.56	0.00	23.45	0.00	0.00	0.00
TRINITY_DN1250234_c0_g1	0.00	0.00	0.00	0.00	0.00	0.00	0.00	0.00	0.00	0.00
TRINITY_DN1250235_c0_g1	0.00	0.00	0.00	0.00	0.00	0.00	0.00	0.00	0.00	0.00
TRINITY_DN1250236_c0_g1	0.00	2.75	0.00	0.00	0.00	0.00	0.00	0.00	0.00	0.00
TRINITY_DN1250237_c0_g1	0.00	0.00	15.00	0.00	0.00	0.00	0.00	0.00	14.27	0.00
TRINITY_DN125023_c0_g1	0.00	0.00	14.21	0.00	0.00	0.00	0.00	0.00	0.00	11.08
TRINITY_DN1250241_c0_g1	0.00	0.00	0.00	0.00	0.00	5.17	0.00	0.00	8.72	0.00
TRINITY_DN1250243_c0_g1	0.00	0.00	6.92	2.32	2.44	0.00	2.72	0.00	4.48	4.22
TRINITY_DN1250245_c0_g1	0.00	0.00	0.00	0.00	0.00	0.00	0.00	0.00	0.00	0.00
TRINITY_DN1250248_c0_g1	0.00	0.00	0.00	48.04	0.00	0.00	0.00	0.00	0.00	0.00
TRINITY_DN1250249_c0_g1	0.00	0.00	0.00	0.00	0.00	0.00	0.00	0.00	0.00	0.00
TRINITY_DN125024_c0_g1	0.00	0.00	0.00	0.00	0.00	0.00	0.00	0.00	0.00	24.48
TRINITY_DN1250252_c0_g1	0.00	0.00	0.00	0.00	0.00	0.00	75.83	0.00	27.83	13.20
TRINITY_DN1250253_c0_g1	6.84	0.00	0.00	0.00	0.00	0.00	20.93	0.00	0.00	18.87
TRINITY_DN1250254_c0_g1	0.00	0.00	0.00	0.00	0.00	0.00	0.00	0.00	0.00	0.00
TRINITY_DN1250256_c0_g1	0.00	0.00	3.57	0.00	0.00	0.00	0.00	0.00	0.00	3.26
TRINITY_DN1250257_c0_g1	0.00	0.00	0.00	0.00	0.00	0.00	0.00	0.00	0.00	3.91
TRINITY_DN1250259_c0_g1	0.00	0.00	0.00	0.00	0.00	7.36	0.00	0.00	0.00	7.79
TRINITY_DN125025_c0_g1	0.00	0.00	0.00	0.00	0.00	0.00	0.00	0.00	0.00	0.00
TRINITY_DN1250261_c0_g1	0.00	0.00	0.00	0.00	0.00	0.00	0.00	0.00	0.00	0.00
TRINITY_DN1250264_c0_g1	0.00	0.00	0.00	0.00	0.00	0.00	0.00	0.00	0.00	0.00
TRINITY_DN125026_c0_g1	12.68	0.00	0.00	0.00	0.00	0.00	0.00	0.00	16.52	0.00
TRINITY_DN125026_c0_g2	0.00	0.00	0.00	0.00	0.00	0.00	0.00	0.00	0.00	11.67
TRINITY_DN125026_c0_g3	0.00	0.00	0.00	0.00	0.00	0.00	0.00	0.00	0.00	0.00
TRINITY_DN125026_c1_g2	0.00	0.00	0.00	0.00	0.00	0.00	0.00	0.00	0.00	18.87
TRINITY_DN125026_c3_g1	18.28	0.00	0.00	0.00	0.00	0.00	0.00	0.00	0.00	0.00
TRINITY_DN1250270_c0_g1	0.00	0.00	0.00	0.00	0.00	0.00	0.00	0.00	0.00	45.40
TRINITY_DN1250271_c0_g1	0.00	10.00	0.00	0.00	0.00	0.00	0.00	0.00	0.00	0.00
TRINITY_DN1250272_c0_g1	7.61	0.00	0.00	0.00	0.00	9.80	0.00	0.00	0.00	0.00
TRINITY_DN1250273_c0_g1	0.00	0.00	0.00	0.00	0.00	0.00	16.66	0.00	6.24	0.00
TRINITY_DN1250274_c0_g1	0.00	0.00	0.00	0.00	0.00	0.00	0.00	0.00	0.00	0.00
TRINITY_DN1250275_c0_g1	0.00	0.00	3.19	0.00	0.00	0.00	0.00	0.00	0.00	0.00
TRINITY_DN1250276_c0_g1	0.00	0.00	0.00	1.73	0.00	0.00	0.00	0.00	0.00	0.00
TRINITY_DN125027_c0_g1	0.00	0.00	0.00	0.00	0.00	0.00	0.00	0.00	0.00	12.42
TRINITY_DN1250281_c0_g1	0.00	8.73	7.43	0.00	0.00	6.38	0.00	0.00	0.00	14.77
TRINITY_DN1250282_c0_g1	0.00	61.33	0.00	0.00	0.00	0.00	0.00	0.00	0.00	0.00
TRINITY_DN1250284_c0_g1	0.00	9.66	0.00	0.00	0.00	0.00	0.00	0.00	0.00	0.00
TRINITY_DN1250285_c0_g1	0.00	0.00	0.00	0.00	0.00	0.00	2.87	0.00	0.00	2.22
TRINITY_DN1250287_c0_g1	0.00	2.46	0.00	0.00	0.00	0.00	0.00	0.00	5.86	0.00
TRINITY_DN1250288_c0_g1	0.00	0.00	0.00	0.00	0.00	0.00	0.00	0.00	0.00	0.00
TRINITY_DN1250290_c0_g1	0.00	0.00	0.00	0.00	0.00	0.00	0.00	0.00	0.00	0.00
TRINITY_DN1250292_c0_g1	0.00	0.00	0.00	0.00	0.00	0.00	0.00	0.00	0.00	0.00
TRINITY_DN1250295_c0_g1	0.00	0.00	0.00	0.00	0.00	0.00	44.63	0.00	0.00	0.00
TRINITY_DN1250297_c0_g1	0.00	0.00	0.00	0.00	0.00	0.00	0.00	0.00	0.00	9.98
TRINITY_DN1250298_c0_g1	0.00	0.00	0.00	0.00	0.00	0.00	0.00	0.00	0.00	0.00
TRINITY_DN1250299_c0_g1	0.00	0.00	0.00	0.00	0.00	0.00	0.00	0.00	0.00	0.00
TRINITY_DN125029_c0_g1	0.00	0.00	0.00	0.00	0.00	0.00	0.00	0.00	0.00	0.00
TRINITY_DN125029_c0_g2	0.00	0.00	0.00	0.00	0.00	0.00	0.00	0.00	0.00	21.34
TRINITY_DN125029_c2_g1	0.00	0.00	0.00	0.00	0.00	0.00	0.00	0.00	0.00	0.00
TRINITY_DN125029_c3_g1	0.00	0.00	0.00	0.00	0.00	0.00	0.00	13.35	0.00	0.00
TRINITY_DN125029_c4_g1	0.00	0.00	0.00	0.00	0.00	0.00	0.00	0.00	0.00	32.44
TRINITY_DN12502_c0_g1	179.70	64.06	72.50	17.12	73.50	45.45	162.66	16.79	51.82	178.56
TRINITY_DN1250300_c0_g1	0.00	5.74	0.00	0.00	0.00	0.00	0.00	0.00	4.78	0.00
TRINITY_DN1250302_c0_g1	0.00	0.00	0.00	0.00	0.00	0.00	0.00	0.00	0.00	0.00
TRINITY_DN1250309_c0_g1	0.00	0.00	0.00	0.00	0.00	0.00	0.00	0.00	0.00	7.91
TRINITY_DN125030_c0_g1	0.00	0.00	0.00	0.00	0.00	0.00	25.03	0.00	0.00	8.87
TRINITY_DN125030_c0_g2	6.94	0.00	0.00	0.00	0.00	0.00	0.00	6.83	0.00	0.00
TRINITY_DN1250310_c0_g1	0.00	0.00	0.00	0.00	0.00	0.00	0.00	0.00	0.00	4.65
TRINITY_DN1250313_c0_g1	0.00	0.00	0.00	0.00	0.00	0.00	0.00	0.00	0.00	0.00
TRINITY_DN1250314_c0_g1	0.00	0.00	0.00	0.00	0.00	0.00	0.00	0.00	0.00	0.00
TRINITY_DN1250315_c0_g1	0.00	0.00	0.00	0.00	0.00	0.00	0.00	0.00	0.00	4.13
TRINITY_DN1250316_c0_g1	0.00	0.00	8.35	0.00	0.00	0.00	0.00	0.00	0.00	0.00
TRINITY_DN1250318_c0_g1	0.00	0.00	0.00	0.00	0.00	0.00	5.01	0.00	0.00	0.00
TRINITY_DN1250319_c0_g1	13.46	0.00	0.00	0.00	0.00	0.00	0.00	0.00	0.00	0.00
TRINITY_DN125031_c0_g1	0.00	0.00	0.00	0.00	0.00	0.00	0.00	0.00	4.20	0.00
TRINITY_DN125031_c1_g1	0.00	0.00	0.00	0.00	0.00	0.00	0.00	0.00	6.21	12.04
TRINITY_DN125031_c1_g2	0.00	0.00	0.00	0.00	0.00	6.27	0.00	0.00	0.00	10.51
TRINITY_DN125031_c1_g4	8.87	0.00	0.00	2.94	0.00	0.00	0.00	0.00	2.84	5.39
TRINITY_DN125031_c2_g1	6.52	0.00	3.25	3.24	3.42	0.00	11.76	0.00	0.00	2.97
TRINITY_DN125031_c3_g1	1.20	0.00	4.74	1.20	2.53	1.02	4.06	0.00	5.84	13.04
TRINITY_DN1250320_c0_g1	0.00	0.00	0.00	0.00	0.00	0.00	0.00	0.00	0.00	0.00
TRINITY_DN1250322_c0_g1	0.00	0.00	0.00	0.00	0.00	0.00	0.00	0.00	16.36	30.77
TRINITY_DN1250324_c0_g1	0.00	0.00	2.08	0.00	0.00	0.00	0.00	0.00	2.03	1.91
TRINITY_DN1250325_c0_g1	0.00	0.00	0.00	0.00	0.00	0.00	0.00	0.00	0.00	0.00
TRINITY_DN1250327_c0_g1	0.00	0.00	0.00	0.00	0.00	0.00	0.00	0.00	0.00	0.00
TRINITY_DN1250328_c0_g1	0.00	0.00	0.00	0.00	0.00	11.27	0.00	0.00	0.00	0.00
TRINITY_DN1250329_c0_g1	0.00	0.00	0.00	0.00	2.97	0.00	0.00	0.00	0.00	2.57
TRINITY_DN125032_c0_g1	0.00	0.00	0.00	0.00	0.00	0.00	0.00	0.00	0.00	15.51
TRINITY_DN125032_c1_g1	0.00	0.00	19.77	0.00	0.00	0.00	0.00	0.00	0.00	0.00
TRINITY_DN1250331_c0_g1	0.00	0.00	0.00	0.00	0.00	0.00	0.00	0.00	0.00	0.00
TRINITY_DN1250332_c0_g1	0.00	7.29	0.00	0.00	0.00	0.00	0.00	0.00	5.92	0.00
TRINITY_DN1250333_c0_g1	0.00	0.00	0.00	0.00	0.00	0.00	0.00	0.00	0.00	0.00
TRINITY_DN1250336_c0_g1	2.51	0.00	0.00	0.00	0.00	0.00	3.92	0.00	0.00	0.00
TRINITY_DN1250338_c0_g1	0.00	0.00	0.00	0.00	0.00	0.00	0.00	0.00	0.00	0.00
TRINITY_DN125033_c0_g1	10.90	0.00	0.00	0.00	0.00	0.00	14.17	0.00	10.42	0.00
TRINITY_DN1250340_c0_g1	0.00	0.00	0.00	0.00	0.00	0.00	0.00	0.00	0.00	0.00
TRINITY_DN1250341_c0_g1	5.33	0.00	0.00	0.00	0.00	0.00	0.00	0.00	5.05	0.00
TRINITY_DN1250342_c0_g1	0.00	11.81	0.00	0.00	0.00	0.00	0.00	0.00	0.00	0.00
TRINITY_DN1250343_c0_g1	0.00	0.00	0.00	0.00	0.00	0.00	0.00	0.00	16.20	0.00
TRINITY_DN1250344_c0_g1	0.00	0.00	0.00	0.00	0.00	0.00	0.00	0.00	0.00	14.61
TRINITY_DN1250346_c0_g1	0.00	0.00	0.00	0.00	0.00	0.00	0.00	0.00	0.00	0.00
TRINITY_DN1250347_c0_g1	0.00	0.00	0.00	0.00	0.00	0.00	0.00	0.00	0.00	0.00
TRINITY_DN1250349_c0_g1	0.00	0.00	0.00	0.00	7.03	0.00	0.00	0.00	0.00	0.00
TRINITY_DN125034_c0_g1	0.00	0.00	0.00	0.00	0.00	0.00	9.18	0.00	0.00	0.00
TRINITY_DN1250350_c0_g1	0.00	0.00	0.00	0.00	0.00	0.00	0.00	0.00	0.00	0.00
TRINITY_DN1250351_c0_g1	10.28	0.00	0.00	0.00	21.35	0.00	0.00	0.00	0.00	0.00
TRINITY_DN1250352_c0_g1	0.00	0.00	9.50	0.00	0.00	0.00	0.00	0.00	17.91	0.00
TRINITY_DN1250352_c1_g1	0.00	0.00	0.00	0.00	0.00	0.00	0.00	0.00	0.00	0.00
TRINITY_DN1250353_c0_g1	4.15	0.00	0.00	0.00	4.36	7.15	0.00	0.00	75.26	0.00
TRINITY_DN1250354_c0_g1	0.00	0.00	9.64	0.00	0.00	0.00	0.00	0.00	9.13	0.00
TRINITY_DN1250355_c0_g1	6.36	0.00	0.00	0.00	0.00	0.00	0.00	0.00	0.00	0.00
TRINITY_DN1250356_c0_g1	0.00	0.00	0.00	0.00	0.00	0.00	0.00	0.00	0.00	9.06
TRINITY_DN1250358_c0_g1	0.00	0.00	0.00	0.00	0.00	0.00	0.00	0.00	0.00	0.00
TRINITY_DN1250359_c0_g1	0.00	0.00	0.00	0.00	0.00	0.00	0.00	0.00	0.00	0.00
TRINITY_DN125035_c0_g2	0.00	0.00	0.00	0.00	0.00	0.00	0.00	0.00	8.39	14.60
TRINITY_DN125035_c1_g1	12.95	0.00	13.11	0.00	0.00	0.00	33.91	0.00	12.48	35.57
TRINITY_DN125035_c1_g3	15.26	0.00	0.00	0.00	0.00	12.93	0.00	0.00	0.00	13.87
TRINITY_DN125035_c2_g1	0.00	0.00	0.00	0.00	0.00	0.00	0.00	0.00	0.00	0.00
TRINITY_DN1250364_c0_g1	0.00	0.00	0.00	0.00	0.00	0.00	0.00	0.00	0.00	0.00
TRINITY_DN1250365_c0_g1	0.00	9.07	0.00	0.00	0.00	0.00	0.00	0.00	0.00	0.00
TRINITY_DN1250367_c0_g1	0.00	0.00	0.00	0.00	0.00	0.00	0.00	0.00	0.00	0.00
TRINITY_DN125036_c0_g1	17.97	0.00	0.00	0.00	0.00	0.00	0.00	0.00	0.00	0.00
TRINITY_DN1250374_c0_g1	0.00	0.00	0.00	0.00	0.00	0.00	4.08	0.00	3.24	3.09
TRINITY_DN1250375_c0_g1	0.00	0.00	0.00	0.00	0.00	0.00	0.00	0.00	10.28	0.00
TRINITY_DN1250377_c0_g1	0.00	0.00	0.00	0.00	0.00	0.00	0.00	0.00	0.00	0.00
TRINITY_DN1250378_c0_g1	10.75	13.08	0.00	0.00	11.15	0.00	0.00	0.00	0.00	0.00
TRINITY_DN125037_c0_g1	0.00	14.52	0.00	0.00	0.00	0.00	0.00	0.00	0.00	12.14
TRINITY_DN1250380_c0_g1	0.00	0.00	0.00	0.00	0.00	0.00	0.00	0.00	0.00	0.00
TRINITY_DN1250381_c0_g1	0.00	0.00	0.00	0.00	0.00	0.00	0.00	0.00	0.00	0.00
TRINITY_DN1250383_c0_g1	0.00	0.00	0.00	0.00	0.00	0.00	0.00	0.00	0.00	0.00
TRINITY_DN1250384_c0_g1	0.00	8.87	7.54	0.00	0.00	0.00	19.03	0.00	0.00	2.06
TRINITY_DN1250385_c0_g1	15.26	0.00	0.00	0.00	0.00	0.00	0.00	0.00	0.00	3.48
TRINITY_DN1250386_c0_g1	0.00	0.00	0.00	0.00	0.00	0.00	0.00	0.00	0.00	0.00
TRINITY_DN1250387_c0_g1	0.00	18.43	15.64	0.00	0.00	0.00	19.74	0.00	0.00	14.15
TRINITY_DN1250388_c0_g1	0.00	0.00	0.00	0.00	6.79	0.00	0.00	0.00	0.00	0.00
TRINITY_DN1250389_c0_g1	0.00	0.00	0.00	0.00	0.00	0.00	0.00	0.00	8.69	16.74
TRINITY_DN125038_c0_g1	0.00	0.00	0.00	0.00	0.00	14.37	22.07	0.00	32.71	46.16
TRINITY_DN1250390_c0_g1	0.00	0.00	0.00	0.00	0.00	0.00	0.00	0.00	8.80	16.93
TRINITY_DN1250392_c0_g1	0.00	0.00	0.00	0.00	0.00	0.00	0.00	0.00	0.00	0.00
TRINITY_DN1250393_c0_g1	0.00	0.00	0.00	0.00	0.00	0.00	0.00	0.00	0.00	0.00
TRINITY_DN1250395_c0_g1	0.00	0.00	0.00	0.00	0.00	0.00	0.00	0.00	0.00	10.94
TRINITY_DN1250396_c0_g1	0.00	0.00	0.00	0.00	0.00	0.00	0.00	0.00	0.00	5.36
TRINITY_DN1250397_c0_g1	0.00	0.00	0.00	0.00	0.00	0.00	0.00	0.00	19.50	9.37
TRINITY_DN1250398_c0_g1	0.00	0.00	0.00	0.00	44.67	0.00	0.00	0.00	0.00	13.10
TRINITY_DN1250399_c0_g1	0.00	25.71	0.00	10.22	0.00	0.00	0.00	0.00	0.00	0.00
TRINITY_DN125039_c0_g1	0.00	0.00	0.00	0.00	38.89	0.00	0.00	0.00	0.00	0.00
TRINITY_DN125039_c1_g1	0.00	0.00	0.00	0.00	0.00	0.00	0.00	0.00	0.00	0.00
TRINITY_DN12503_c0_g1	119.85	116.67	63.77	55.75	57.61	60.72	170.01	35.95	213.65	159.46
TRINITY_DN12503_c11_g1	13.25	0.00	0.00	0.00	0.00	0.00	17.39	0.00	12.78	0.00
TRINITY_DN12503_c1_g1	0.00	2.09	0.00	0.00	0.00	1.24	0.00	1.40	2.87	15.30
TRINITY_DN12503_c1_g2	37.17	89.74	14.19	30.14	12.09	13.39	65.21	19.33	68.22	103.92
TRINITY_DN12503_c2_g1	0.00	0.00	0.00	0.00	0.00	0.00	0.00	0.00	0.00	24.27
TRINITY_DN12503_c4_g1	0.00	0.00	0.00	0.00	0.00	15.15	0.00	0.00	0.00	16.23
TRINITY_DN12503_c6_g1	0.00	0.00	0.00	0.00	0.00	0.00	0.00	0.00	17.61	0.00
TRINITY_DN12503_c6_g2	0.00	0.00	0.00	0.00	0.00	0.00	0.00	0.00	0.00	0.00
TRINITY_DN12503_c6_g5	0.00	0.00	0.00	0.00	0.00	16.80	0.00	0.00	0.00	18.01
TRINITY_DN12503_c7_g1	10.81	0.00	0.00	0.00	0.00	0.00	6.41	2.63	0.00	0.00
TRINITY_DN1250400_c0_g1	0.00	0.00	0.00	0.00	0.00	4.86	0.00	0.00	0.00	0.00
TRINITY_DN1250401_c0_g1	0.00	0.00	0.00	0.00	0.00	0.00	0.00	0.00	0.00	0.00
TRINITY_DN1250403_c0_g1	0.00	0.00	0.00	0.00	2.98	0.00	0.00	0.00	0.00	2.58
TRINITY_DN1250404_c0_g1	0.00	0.00	0.00	0.00	0.00	0.00	0.00	0.00	0.00	9.61
TRINITY_DN1250405_c0_g1	0.00	0.00	0.00	0.00	0.00	0.00	0.00	0.00	30.00	9.63
TRINITY_DN1250406_c0_g1	0.00	0.00	0.00	0.00	0.00	7.95	0.00	0.00	8.74	0.00
TRINITY_DN1250407_c0_g1	0.00	0.00	0.00	17.67	0.00	7.86	0.00	0.00	0.00	8.33
TRINITY_DN1250409_c0_g1	0.00	0.00	0.00	0.00	0.00	0.00	0.00	0.00	13.92	0.00
TRINITY_DN1250410_c0_g1	0.00	0.00	0.00	0.00	0.00	0.00	0.00	0.00	0.00	3.86
TRINITY_DN1250411_c0_g1	0.00	0.00	0.00	0.00	0.00	0.00	0.00	0.00	0.00	0.00
TRINITY_DN1250412_c0_g1	0.00	0.00	0.00	0.00	0.00	0.00	0.00	0.00	0.00	0.00
TRINITY_DN1250416_c0_g1	0.00	0.00	0.00	0.00	0.00	0.00	0.00	0.00	0.00	0.00
TRINITY_DN1250419_c0_g1	0.00	10.71	0.00	0.00	0.00	0.00	0.00	4.64	0.00	8.65
TRINITY_DN125041_c0_g1	0.00	0.00	0.00	0.00	0.00	0.00	0.00	0.00	0.00	0.00
TRINITY_DN1250421_c0_g1	0.00	0.00	0.00	0.00	0.00	0.00	0.00	0.00	0.00	0.00
TRINITY_DN1250422_c0_g1	0.00	0.00	0.00	0.00	0.00	0.00	0.00	0.00	4.34	0.00
TRINITY_DN1250424_c0_g1	0.00	0.00	0.00	0.00	23.32	8.91	0.00	3.36	167.36	14.54
TRINITY_DN1250426_c0_g1	0.00	0.00	0.00	0.00	0.00	0.00	14.56	0.00	0.00	20.50
TRINITY_DN1250427_c0_g1	0.00	0.00	0.00	0.00	0.00	0.00	0.00	0.00	0.00	0.00
TRINITY_DN1250428_c0_g1	0.00	0.00	0.00	0.00	0.00	0.00	0.00	0.00	0.00	0.00
TRINITY_DN1250429_c0_g1	0.00	0.00	0.00	0.00	0.00	0.00	0.00	0.00	0.00	0.00
TRINITY_DN125042_c0_g1	1.82	1.88	0.00	1.83	3.85	0.77	0.00	0.00	4.45	1.65
TRINITY_DN125042_c1_g1	15.95	38.27	0.00	0.00	0.00	0.00	0.00	0.00	0.00	0.00
TRINITY_DN1250434_c0_g1	0.00	0.00	0.00	0.00	0.00	0.00	0.00	0.00	0.00	0.00
TRINITY_DN1250435_c0_g1	0.00	0.00	0.00	0.00	0.00	0.00	4.88	0.00	0.00	7.30
TRINITY_DN125043_c0_g1	0.00	0.00	0.00	0.00	0.00	0.00	0.00	0.00	0.00	25.62
TRINITY_DN1250440_c0_g1	3.68	0.00	0.00	0.00	0.00	0.00	4.46	0.00	0.00	0.00
TRINITY_DN1250441_c0_g1	0.00	0.00	0.00	0.00	0.00	0.00	0.00	0.00	0.00	24.12
TRINITY_DN1250446_c0_g1	0.00	0.00	0.00	14.67	0.00	0.00	0.00	0.00	0.00	0.00
TRINITY_DN1250447_c0_g1	6.59	0.00	0.00	0.00	0.00	0.00	0.00	0.00	0.00	0.00
TRINITY_DN125044_c0_g1	0.00	0.00	0.00	0.00	0.00	0.00	0.00	0.00	0.00	0.00
TRINITY_DN1250450_c0_g1	13.88	0.00	0.00	0.00	21.70	0.00	0.00	0.00	0.00	0.00
TRINITY_DN1250451_c0_g1	0.00	0.00	0.00	0.00	0.00	0.00	0.00	0.00	0.00	23.34
TRINITY_DN1250453_c0_g1	0.00	0.00	0.00	0.00	0.00	0.00	0.00	0.00	5.43	0.00
TRINITY_DN1250454_c0_g1	0.00	0.00	0.00	0.00	0.00	0.00	0.00	0.00	7.16	6.90
TRINITY_DN1250455_c0_g1	0.00	0.00	0.00	0.00	0.00	0.00	0.00	0.00	0.00	0.00
TRINITY_DN1250456_c0_g1	0.00	0.00	0.00	0.00	0.00	0.00	0.00	0.00	0.00	0.00
TRINITY_DN1250457_c0_g1	0.00	0.00	0.00	0.00	0.00	0.00	0.00	0.00	6.85	0.00
TRINITY_DN1250458_c0_g1	0.00	2.85	0.00	0.00	0.00	0.00	0.00	0.00	0.00	0.00
TRINITY_DN1250459_c0_g1	0.00	0.00	0.00	0.00	0.00	0.00	0.00	0.00	0.00	0.00
TRINITY_DN125045_c0_g1	4.35	4.90	4.36	0.00	0.00	0.00	0.00	0.00	0.00	23.85
TRINITY_DN1250461_c0_g1	0.00	0.00	0.00	0.00	0.00	0.00	0.00	0.00	0.00	0.00
TRINITY_DN1250462_c0_g1	0.00	0.00	0.00	0.00	0.00	0.00	0.00	0.00	0.00	0.00
TRINITY_DN1250466_c0_g1	0.00	0.00	0.00	0.00	0.00	0.00	0.00	0.00	0.00	0.00
TRINITY_DN125046_c1_g1	2.02	12.87	2.01	4.04	2.13	0.00	7.03	1.98	1.96	3.67
TRINITY_DN125046_c1_g2	0.00	0.00	0.00	0.00	0.00	0.00	0.00	0.00	0.00	12.71
TRINITY_DN125046_c1_g3	0.00	0.00	0.00	0.00	0.00	0.00	0.00	6.34	0.00	5.92
TRINITY_DN125046_c3_g1	0.00	0.00	0.00	0.00	0.00	7.12	10.54	0.00	7.82	0.00
TRINITY_DN125046_c4_g1	0.00	0.00	12.83	0.00	0.00	0.00	0.00	0.00	0.00	0.00
TRINITY_DN1250470_c0_g1	17.30	0.00	0.00	0.00	0.00	0.00	0.00	0.00	0.00	0.00
TRINITY_DN1250472_c0_g1	0.00	0.00	0.00	0.00	0.00	0.00	0.00	0.00	0.00	0.00
TRINITY_DN1250473_c0_g1	0.00	0.00	0.00	0.00	0.00	0.00	0.00	0.00	2.75	0.00
TRINITY_DN1250474_c0_g1	0.00	0.00	8.73	0.00	0.00	0.00	0.00	0.00	0.00	7.91
TRINITY_DN1250475_c0_g1	0.00	0.00	0.00	0.00	0.00	0.00	0.00	0.00	0.00	9.90
TRINITY_DN1250476_c0_g1	0.00	0.00	0.00	0.00	0.00	0.00	0.00	0.00	0.00	12.28
TRINITY_DN1250477_c0_g1	0.00	0.00	0.00	0.00	0.00	0.00	0.00	0.00	0.00	0.00
TRINITY_DN1250478_c0_g1	0.00	0.00	0.00	0.00	0.00	0.00	0.00	0.00	0.00	0.00
TRINITY_DN125047_c0_g1	0.00	0.00	0.00	0.00	0.00	0.00	0.00	0.00	0.00	0.00
TRINITY_DN125047_c1_g2	0.00	0.00	0.00	0.00	0.00	9.89	0.00	11.05	0.00	0.00
TRINITY_DN125047_c1_g3	0.00	5.61	0.00	0.00	0.00	0.00	18.35	0.00	0.00	0.00
TRINITY_DN125047_c4_g1	0.00	0.00	0.00	0.00	0.00	0.00	0.00	0.00	0.00	0.00
TRINITY_DN125047_c7_g1	0.00	0.00	0.00	0.00	0.00	0.00	0.00	0.00	0.00	0.00
TRINITY_DN1250481_c0_g1	0.00	0.00	0.00	0.00	0.00	0.00	0.00	0.00	0.00	0.00
TRINITY_DN1250485_c0_g1	0.00	0.00	0.00	0.00	0.00	0.00	0.00	0.00	0.00	40.80
TRINITY_DN1250486_c0_g1	0.00	0.00	0.00	0.00	0.00	0.00	0.00	0.00	0.00	0.00
TRINITY_DN125048_c1_g1	13.68	33.27	0.00	0.00	14.17	0.00	35.94	0.00	0.00	12.52
TRINITY_DN1250493_c0_g1	0.00	0.00	0.00	0.00	0.00	0.00	0.00	0.00	0.00	5.92
TRINITY_DN1250496_c0_g1	0.00	0.00	0.00	0.00	0.00	0.00	0.00	0.00	0.00	0.00
TRINITY_DN1250498_c0_g1	0.00	0.00	0.00	0.00	0.00	0.00	0.00	0.00	0.00	0.00
TRINITY_DN1250499_c0_g1	3.55	3.92	3.54	3.52	0.00	0.00	0.00	0.00	6.79	0.00
TRINITY_DN12504_c0_g1	9.15	11.06	0.00	0.00	9.53	0.00	23.71	0.00	25.11	21.41
TRINITY_DN12504_c0_g2	11.90	0.00	0.00	0.00	0.00	0.00	0.00	0.00	3.67	20.23
TRINITY_DN12504_c0_g3	0.00	0.00	0.00	0.00	0.00	0.00	0.00	4.81	9.29	8.96
TRINITY_DN1250500_c0_g1	2.91	0.00	0.00	14.48	0.00	2.49	10.40	0.00	5.59	23.85
TRINITY_DN1250501_c0_g1	0.00	0.00	0.00	0.00	0.00	0.00	0.00	0.00	0.00	0.00
TRINITY_DN1250502_c0_g1	0.00	0.00	0.00	0.00	0.00	0.00	0.00	0.00	0.00	0.00
TRINITY_DN1250503_c0_g1	0.00	0.00	0.00	0.00	4.36	0.00	0.00	0.00	7.92	26.61
TRINITY_DN1250504_c0_g1	0.00	0.00	0.00	0.00	0.00	0.00	0.00	0.00	0.00	0.00
TRINITY_DN1250505_c0_g1	0.00	0.00	0.00	0.00	0.00	0.00	0.00	0.00	0.00	0.00
TRINITY_DN1250506_c0_g1	0.00	0.00	0.00	0.00	0.00	0.00	0.00	0.00	0.00	25.42
TRINITY_DN1250507_c0_g1	3.85	0.00	3.85	0.00	4.03	0.00	0.00	0.00	0.00	7.03
TRINITY_DN1250508_c0_g1	0.00	0.00	0.00	0.00	0.00	0.00	0.00	17.25	17.78	16.70
TRINITY_DN1250509_c0_g1	0.00	0.00	0.00	0.00	0.00	0.00	0.00	0.00	0.00	0.00
TRINITY_DN125050_c0_g1	0.00	0.00	0.00	0.00	0.00	0.00	0.00	0.00	4.37	0.00
TRINITY_DN125050_c0_g2	0.00	0.00	0.00	0.00	0.00	0.00	0.00	0.00	0.00	15.24
TRINITY_DN125050_c0_g3	0.00	0.00	0.00	0.00	0.00	0.00	0.00	0.00	0.00	0.00
TRINITY_DN125050_c0_g4	0.00	0.00	0.00	0.00	0.00	0.00	0.00	0.00	0.00	0.00
TRINITY_DN1250513_c0_g1	0.00	3.57	0.00	0.00	0.00	0.00	0.00	3.18	0.00	0.00
TRINITY_DN1250514_c0_g1	0.00	0.00	0.00	0.00	0.00	0.00	7.81	0.00	0.00	0.00
TRINITY_DN1250515_c0_g1	0.00	0.00	0.00	0.00	0.00	0.00	0.00	0.00	0.00	0.00
TRINITY_DN1250516_c0_g1	0.00	0.00	0.00	0.00	0.00	0.00	0.00	0.00	0.00	5.84
TRINITY_DN1250517_c0_g1	0.00	0.00	0.00	3.24	3.43	0.00	0.00	0.00	0.00	2.98
TRINITY_DN1250519_c0_g1	0.00	27.79	0.00	11.05	0.00	0.00	0.00	0.00	0.00	0.00
TRINITY_DN125051_c0_g1	0.00	3.57	0.00	0.00	0.00	0.00	3.92	3.19	12.48	1.95
TRINITY_DN125051_c1_g1	0.00	0.00	0.00	0.00	0.00	0.00	0.00	0.00	0.00	0.00
TRINITY_DN125051_c2_g1	17.00	2.65	4.83	9.70	0.00	4.15	11.42	0.00	4.68	6.62
TRINITY_DN125051_c4_g1	0.00	0.00	0.00	0.00	0.00	0.00	0.00	0.00	18.90	0.00
TRINITY_DN125051_c5_g1	0.00	0.00	0.00	0.00	0.00	0.00	0.00	0.00	0.00	0.00
TRINITY_DN1250520_c0_g1	0.00	4.15	0.00	0.00	7.84	0.00	0.00	0.00	0.00	10.24
TRINITY_DN1250521_c0_g1	0.00	0.00	0.00	0.00	0.00	0.00	0.00	0.00	0.00	7.62
TRINITY_DN1250523_c0_g1	0.00	0.00	0.00	0.00	0.00	0.00	0.00	0.00	0.00	0.00
TRINITY_DN1250524_c0_g1	6.69	7.88	0.00	0.00	0.00	0.00	0.00	0.00	6.36	6.15
TRINITY_DN1250528_c0_g1	0.00	0.00	7.25	0.00	0.00	0.00	0.00	0.00	0.00	0.00
TRINITY_DN1250529_c0_g1	0.00	0.00	0.00	0.00	0.00	0.00	0.00	0.00	0.00	0.00
TRINITY_DN125052_c0_g1	0.00	0.00	0.00	0.00	0.00	0.00	0.00	0.00	0.00	12.81
TRINITY_DN1250530_c0_g1	0.00	0.00	0.00	0.00	0.00	9.47	0.00	0.00	0.00	0.00
TRINITY_DN1250531_c0_g1	0.00	0.00	23.34	0.00	0.00	0.00	0.00	0.00	0.00	19.59
TRINITY_DN1250533_c0_g1	0.00	0.00	0.00	0.00	0.00	0.00	0.00	9.84	19.40	0.00
TRINITY_DN1250534_c0_g1	0.00	0.00	0.00	0.00	0.00	0.00	0.00	0.00	0.00	0.00
TRINITY_DN1250535_c0_g1	0.00	0.00	0.00	0.00	0.00	0.00	0.00	0.00	0.00	0.00
TRINITY_DN1250536_c0_g1	0.00	0.00	0.00	0.00	0.00	0.00	0.00	0.00	0.00	0.00
TRINITY_DN1250537_c0_g1	0.00	0.00	0.00	0.00	0.00	0.00	0.00	0.00	0.00	14.74
TRINITY_DN1250538_c0_g1	0.00	0.00	0.00	0.00	0.00	0.00	0.00	0.00	0.00	0.00
TRINITY_DN1250539_c0_g1	0.00	0.00	0.00	0.00	0.00	0.00	0.00	0.00	0.00	0.00
TRINITY_DN1250540_c0_g1	0.00	0.00	0.00	0.00	0.00	0.00	0.00	13.86	28.07	0.00
TRINITY_DN1250542_c0_g1	0.00	0.00	0.00	0.00	0.00	0.00	0.00	0.00	0.00	13.94
TRINITY_DN1250543_c0_g1	0.00	0.00	0.00	0.00	0.00	0.00	0.00	0.00	0.00	0.00
TRINITY_DN1250546_c0_g1	0.00	0.00	28.19	0.00	0.00	0.00	0.00	0.00	0.00	0.00
TRINITY_DN1250547_c0_g1	0.00	0.00	0.00	0.00	0.00	0.00	0.00	0.00	0.00	0.00
TRINITY_DN125054_c0_g1	0.00	0.00	0.00	0.00	0.00	0.00	0.00	0.00	0.00	0.00
TRINITY_DN125054_c1_g1	0.00	0.00	0.00	0.00	0.00	0.00	0.00	0.00	15.04	0.00
TRINITY_DN1250551_c0_g1	0.00	0.00	0.00	4.97	5.28	0.00	0.00	0.00	0.00	0.00
TRINITY_DN1250556_c0_g1	0.00	0.00	0.00	0.00	0.00	0.00	0.00	0.00	0.00	0.00
TRINITY_DN1250557_c0_g1	0.00	0.00	0.00	0.00	0.00	0.00	0.00	0.00	0.00	0.00
TRINITY_DN1250559_c0_g1	0.00	0.00	0.00	0.00	0.00	0.00	0.00	0.00	0.00	10.94
TRINITY_DN125055_c0_g1	0.00	0.00	0.00	0.00	0.00	0.00	0.00	0.00	0.00	0.00
TRINITY_DN1250560_c0_g1	4.14	0.00	0.00	0.00	0.00	0.00	0.00	0.00	0.00	15.15
TRINITY_DN1250561_c0_g1	0.00	0.00	3.84	0.00	9.35	6.16	0.00	0.00	0.00	8.05
TRINITY_DN1250562_c0_g1	0.00	0.00	0.00	0.00	0.00	0.00	0.00	0.00	0.00	0.00
TRINITY_DN1250563_c0_g1	0.00	0.00	0.00	0.00	0.00	5.35	0.00	0.00	0.00	0.00
TRINITY_DN1250564_c0_g1	0.00	0.00	0.00	0.00	0.00	0.00	20.42	0.00	0.00	14.24
TRINITY_DN1250565_c0_g1	10.69	0.00	0.00	0.00	0.00	0.00	0.00	0.00	0.00	0.00
TRINITY_DN1250567_c0_g1	0.00	0.00	0.00	0.00	0.00	0.00	0.00	0.00	0.00	24.10
TRINITY_DN1250569_c0_g1	0.00	0.00	0.00	0.00	0.00	0.00	0.00	0.00	0.00	0.00
TRINITY_DN125056_c1_g1	0.00	0.00	0.00	0.00	0.00	0.00	0.00	0.00	0.00	0.00
TRINITY_DN125056_c2_g1	2.52	5.13	2.49	2.18	1.53	2.44	3.98	1.03	6.73	10.45
TRINITY_DN125056_c2_g2	0.00	0.00	0.00	0.00	0.00	0.00	0.00	0.00	0.00	0.00
TRINITY_DN125056_c2_g3	0.00	0.00	0.00	2.16	0.00	1.84	0.00	0.00	2.09	2.26
TRINITY_DN125056_c4_g1	0.00	0.00	0.00	0.00	8.19	0.00	0.00	0.00	7.49	0.00
TRINITY_DN1250571_c0_g1	0.00	0.00	0.00	0.00	0.00	0.00	0.00	0.00	0.00	0.00
TRINITY_DN1250572_c0_g1	0.00	0.00	0.00	0.00	0.00	0.00	0.00	0.00	0.00	0.00
TRINITY_DN1250573_c0_g1	24.98	15.22	0.00	0.00	0.00	0.00	0.00	0.00	0.00	0.00
TRINITY_DN1250574_c0_g1	0.00	2.52	9.35	0.00	19.80	10.03	0.00	0.00	0.00	0.00
TRINITY_DN1250575_c0_g1	0.00	0.00	0.00	0.00	0.00	0.00	0.00	0.00	0.00	12.81
TRINITY_DN1250577_c0_g1	0.00	0.00	0.00	0.00	2.93	0.00	2.41	0.00	0.00	5.65
TRINITY_DN1250578_c0_g1	0.00	0.00	0.00	0.00	0.00	0.00	0.00	0.00	0.00	0.00
TRINITY_DN1250579_c0_g1	7.06	0.00	0.00	0.00	0.00	0.00	0.00	3.46	0.00	0.00
TRINITY_DN125057_c0_g2	0.00	0.00	0.00	0.00	0.00	0.00	0.00	0.00	15.72	0.00
TRINITY_DN125057_c0_g4	15.09	31.20	34.79	26.43	38.07	14.35	46.04	7.72	30.64	113.36
TRINITY_DN1250581_c0_g1	0.00	14.14	0.00	0.00	0.00	0.00	0.00	0.00	0.00	0.00
TRINITY_DN1250582_c0_g1	0.00	0.00	0.00	7.17	0.00	0.00	0.00	0.00	0.00	0.00
TRINITY_DN1250583_c0_g1	0.00	0.00	0.00	0.00	0.00	0.00	0.00	0.00	0.00	0.00
TRINITY_DN1250584_c0_g1	0.00	0.00	0.00	0.00	0.00	0.00	0.00	0.00	0.00	0.00
TRINITY_DN1250586_c0_g1	9.65	0.00	0.00	0.00	0.00	0.00	0.00	0.00	0.00	0.00
TRINITY_DN1250588_c0_g1	0.00	0.00	0.00	0.00	0.00	0.00	0.00	0.00	0.00	0.00
TRINITY_DN1250589_c0_g1	0.00	0.00	0.00	0.00	0.00	16.29	0.00	0.00	0.00	0.00
TRINITY_DN125058_c1_g1	0.00	0.00	0.00	0.00	0.00	0.00	0.00	0.00	0.00	0.00
TRINITY_DN1250593_c0_g1	0.00	0.00	0.00	0.00	0.00	0.00	0.00	0.00	0.00	0.00
TRINITY_DN1250594_c0_g1	0.00	0.00	0.00	0.00	0.00	0.00	0.00	0.00	0.00	0.00
TRINITY_DN1250595_c0_g1	0.00	0.00	0.00	6.46	0.00	0.00	0.00	0.00	6.24	0.00
TRINITY_DN1250596_c0_g1	0.00	0.00	0.00	0.00	0.00	0.00	0.00	0.00	0.00	0.00
TRINITY_DN1250597_c0_g1	0.00	0.00	0.00	0.00	11.89	0.00	0.00	0.00	0.00	3.45
TRINITY_DN1250598_c0_g1	0.00	0.00	0.00	0.00	0.00	0.00	0.00	0.00	0.00	0.00
TRINITY_DN1250599_c0_g1	0.00	0.00	0.00	0.00	0.00	0.00	0.00	0.00	0.00	0.00
TRINITY_DN125059_c0_g1	5.17	6.17	0.00	0.00	10.79	4.46	0.00	2.77	5.47	7.48
TRINITY_DN12505_c0_g1	0.00	0.00	0.00	0.00	0.00	0.00	0.00	0.00	0.00	0.00
TRINITY_DN12505_c0_g2	0.00	0.00	10.03	0.00	0.00	0.00	0.00	0.00	0.00	23.84
TRINITY_DN12505_c1_g1	0.00	0.00	0.00	0.00	0.00	0.00	0.00	0.00	0.00	0.00
TRINITY_DN12505_c1_g2	15.52	0.00	0.00	0.00	0.00	0.00	0.00	0.00	0.00	0.00
TRINITY_DN1250602_c0_g1	0.00	0.00	0.00	0.00	0.00	0.00	0.00	0.00	0.00	9.19
TRINITY_DN1250603_c0_g1	0.00	0.00	6.52	0.00	0.00	0.00	0.00	0.00	0.00	5.94
TRINITY_DN1250605_c0_g1	0.00	0.00	0.00	8.96	0.00	0.00	26.23	0.00	0.00	0.00
TRINITY_DN1250606_c0_g1	0.00	0.00	0.00	0.00	0.00	0.00	0.00	0.00	0.00	0.00
TRINITY_DN1250608_c0_g1	0.00	7.32	0.00	0.00	0.00	0.00	0.00	0.00	0.00	11.52
TRINITY_DN125060_c0_g1	0.00	0.00	0.00	0.00	0.00	0.00	0.00	0.00	0.00	0.00
TRINITY_DN1250615_c0_g1	0.00	38.27	0.00	0.00	0.00	0.00	0.00	0.00	0.00	0.00
TRINITY_DN1250616_c0_g1	0.00	0.00	0.00	0.00	0.00	0.00	0.00	0.00	0.00	0.00
TRINITY_DN1250617_c0_g1	0.00	0.00	0.00	0.00	0.00	0.00	0.00	0.00	3.35	1.57
TRINITY_DN1250618_c0_g1	0.00	0.00	0.00	0.00	0.00	0.00	0.00	0.00	0.00	0.00
TRINITY_DN1250619_c0_g1	6.15	6.45	6.10	0.00	1.63	0.00	3.52	2.97	7.48	16.77
TRINITY_DN125061_c0_g1	0.00	0.00	0.00	0.00	0.00	0.00	0.00	0.00	5.78	0.00
TRINITY_DN125061_c0_g2	0.00	0.00	0.00	0.00	0.00	0.00	0.00	0.00	0.00	0.00
TRINITY_DN125061_c0_g3	2.97	6.46	14.80	2.95	3.12	5.09	10.63	5.79	19.95	6.13
TRINITY_DN125061_c5_g1	0.00	0.00	0.00	0.00	0.00	0.00	0.00	0.00	17.39	0.00
TRINITY_DN1250620_c0_g1	0.00	0.00	0.00	11.81	0.00	0.00	0.00	0.00	0.00	0.00
TRINITY_DN1250622_c0_g1	0.00	0.00	0.00	0.00	0.00	0.00	12.20	0.00	0.00	8.65
TRINITY_DN1250624_c0_g1	0.00	0.00	0.00	0.00	0.00	0.00	0.00	0.00	0.00	13.31
TRINITY_DN1250625_c0_g1	0.00	0.00	0.00	0.00	0.00	0.00	0.00	0.00	0.00	0.00
TRINITY_DN1250627_c0_g1	0.00	0.00	0.00	0.00	0.00	0.00	0.00	0.00	0.00	0.00
TRINITY_DN1250628_c0_g1	0.00	0.00	14.42	0.00	0.00	0.00	0.00	0.00	0.00	0.00
TRINITY_DN1250629_c0_g1	0.00	0.00	0.00	7.64	0.00	0.00	0.00	0.00	0.00	0.00
TRINITY_DN1250630_c0_g1	0.00	0.00	0.00	0.00	0.00	0.00	0.00	0.00	0.00	0.00
TRINITY_DN1250631_c0_g1	0.00	0.00	0.00	0.00	0.00	0.00	0.00	0.00	0.00	0.00
TRINITY_DN1250633_c0_g1	7.00	8.28	0.00	0.00	0.00	0.00	0.00	0.00	0.00	0.00
TRINITY_DN1250634_c0_g1	0.00	0.00	0.00	0.00	0.00	0.00	0.00	0.00	0.00	0.00
TRINITY_DN1250635_c0_g1	0.00	0.00	0.00	0.00	0.00	0.00	0.00	0.00	38.54	0.00
TRINITY_DN1250637_c0_g1	0.00	13.35	0.00	0.00	0.00	0.00	0.00	0.00	10.49	0.00
TRINITY_DN1250638_c0_g1	0.00	0.00	0.00	0.00	0.00	0.00	0.00	0.00	0.00	0.00
TRINITY_DN1250639_c0_g1	0.00	0.00	0.00	0.00	0.00	0.00	0.00	0.00	0.00	0.00
TRINITY_DN125063_c0_g1	17.48	0.00	0.00	0.00	0.00	0.00	0.00	0.00	0.00	0.00
TRINITY_DN125063_c0_g2	0.00	39.85	0.00	0.00	0.00	0.00	0.00	0.00	1.79	30.41
TRINITY_DN125063_c0_g3	0.00	0.00	0.00	0.00	0.00	0.00	0.00	0.00	5.85	16.99
TRINITY_DN1250640_c0_g1	0.00	22.25	0.00	0.00	0.00	0.00	0.00	0.00	4.65	0.00
TRINITY_DN1250642_c0_g1	0.00	67.48	0.00	0.00	0.00	0.00	0.00	0.00	0.00	0.00
TRINITY_DN1250643_c0_g1	0.00	0.00	0.00	0.00	0.00	0.00	12.60	0.00	0.00	17.85
TRINITY_DN1250644_c0_g1	0.00	0.00	0.00	0.00	0.00	0.00	0.00	0.00	0.00	0.00
TRINITY_DN1250645_c0_g1	0.00	0.00	0.00	0.00	0.00	7.24	0.00	0.00	0.00	0.00
TRINITY_DN1250647_c0_g1	0.00	0.00	0.00	0.00	0.00	0.00	0.00	0.00	0.00	0.00
TRINITY_DN125064_c0_g1	0.00	0.00	0.00	0.00	24.13	0.00	0.00	0.00	0.00	7.79
TRINITY_DN125064_c1_g1	0.00	0.00	0.00	0.00	0.00	0.00	0.00	0.00	0.00	0.00
TRINITY_DN125064_c1_g2	0.00	7.61	0.00	0.00	0.00	0.00	0.00	0.00	0.00	5.07
TRINITY_DN125064_c3_g1	0.00	15.22	0.00	0.00	12.93	0.00	0.00	0.00	12.02	11.42
TRINITY_DN1250650_c0_g1	0.00	0.00	0.00	0.00	0.00	0.00	0.00	0.00	0.00	0.00
TRINITY_DN1250651_c0_g1	6.27	0.00	0.00	0.00	0.00	0.00	3.76	3.06	3.00	5.71
TRINITY_DN1250652_c0_g1	8.04	0.00	8.13	0.00	0.00	0.00	0.00	0.00	7.66	0.00
TRINITY_DN1250653_c0_g1	0.00	0.00	0.00	0.00	0.00	0.00	0.00	0.00	0.00	0.00
TRINITY_DN1250654_c0_g1	0.00	0.00	0.00	0.00	0.00	0.00	0.00	0.00	0.00	0.00
TRINITY_DN1250656_c0_g1	0.00	0.00	0.00	0.00	0.00	0.00	0.00	0.00	0.00	0.00
TRINITY_DN1250657_c0_g1	0.00	0.00	0.00	0.00	0.00	0.00	0.00	0.00	0.00	0.00
TRINITY_DN1250659_c0_g1	0.00	0.00	0.00	0.00	0.00	0.00	0.00	0.00	0.00	16.06
TRINITY_DN1250662_c0_g1	13.35	0.00	13.54	0.00	0.00	0.00	0.00	0.00	0.00	0.00
TRINITY_DN1250663_c0_g1	0.00	0.00	0.00	21.80	0.00	0.00	0.00	0.00	0.00	10.31
TRINITY_DN1250664_c0_g1	0.00	0.00	0.00	0.00	0.00	0.00	0.00	0.00	48.46	11.50
TRINITY_DN1250667_c0_g1	0.00	0.00	0.00	0.00	0.00	0.00	0.00	0.00	0.00	0.00
TRINITY_DN1250668_c0_g1	0.00	0.00	0.00	0.00	0.00	0.00	0.00	0.00	0.00	23.34
TRINITY_DN1250670_c0_g1	0.00	10.00	0.00	0.00	0.00	0.00	0.00	0.00	0.00	4.05
TRINITY_DN1250671_c0_g1	0.00	0.00	0.00	1.53	0.00	0.00	1.74	1.47	2.97	2.77
TRINITY_DN1250675_c0_g1	0.00	0.00	0.00	0.00	0.00	0.00	0.00	0.00	0.00	0.00
TRINITY_DN1250676_c0_g1	0.00	0.00	0.00	0.00	0.00	0.00	0.00	0.00	0.00	9.75
TRINITY_DN125067_c0_g1	5.80	0.00	0.00	0.00	0.00	0.00	0.00	0.00	0.00	10.63
TRINITY_DN125067_c1_g1	0.00	0.00	0.00	0.00	0.00	0.00	0.00	0.00	0.00	0.00
TRINITY_DN125067_c2_g1	0.00	0.00	0.00	0.00	0.00	0.00	0.00	0.00	0.00	0.00
TRINITY_DN1250680_c0_g1	0.00	0.00	0.00	0.00	0.00	0.00	0.00	0.00	0.00	0.00
TRINITY_DN1250681_c0_g1	0.00	0.00	0.00	0.00	0.00	0.00	0.00	0.00	15.16	0.00
TRINITY_DN1250683_c0_g1	0.00	0.00	0.00	0.00	0.00	0.00	0.00	0.00	0.00	0.00
TRINITY_DN1250684_c0_g1	0.00	0.00	0.00	0.00	0.00	0.00	0.00	0.00	0.00	0.00
TRINITY_DN1250685_c0_g1	0.00	0.00	0.00	0.00	0.00	0.00	0.00	0.00	0.00	0.00
TRINITY_DN1250687_c0_g1	0.00	0.00	0.00	0.00	0.00	3.82	0.00	0.00	8.46	8.13
TRINITY_DN1250689_c0_g1	0.00	0.00	0.00	0.00	0.00	0.00	0.00	0.00	0.00	0.00
TRINITY_DN125068_c0_g1	0.00	0.00	0.00	5.15	0.00	0.00	0.00	0.00	0.00	0.00
TRINITY_DN125068_c0_g2	0.00	0.00	0.00	0.00	0.00	0.00	19.11	0.00	0.00	39.94
TRINITY_DN1250691_c0_g1	0.00	0.00	0.00	0.00	0.00	0.00	0.00	0.00	0.00	13.21
TRINITY_DN1250693_c0_g1	0.00	0.00	0.00	0.00	0.00	8.26	0.00	0.00	0.00	0.00
TRINITY_DN1250694_c0_g1	0.00	7.57	0.00	0.00	0.00	0.00	0.00	0.00	0.00	0.00
TRINITY_DN1250695_c0_g1	0.00	0.00	0.00	0.00	0.00	3.03	0.00	0.00	3.38	9.66
TRINITY_DN1250696_c0_g1	0.00	0.00	0.00	0.00	0.00	0.00	0.00	0.00	0.00	0.00
TRINITY_DN1250698_c0_g1	0.00	0.00	0.00	0.00	0.00	0.00	4.73	0.00	0.00	0.00
TRINITY_DN12506_c0_g1	47.78	62.15	25.66	23.40	29.65	53.55	56.08	15.41	84.51	143.55
TRINITY_DN12506_c23_g1	0.00	0.00	0.00	0.00	8.92	0.00	0.00	0.00	0.00	15.06
TRINITY_DN1250701_c0_g1	0.00	0.00	0.00	0.00	0.00	0.00	0.00	0.00	0.00	6.10
TRINITY_DN1250702_c0_g1	0.00	0.00	0.00	0.00	0.00	0.00	0.00	0.00	0.00	8.51
TRINITY_DN1250703_c0_g1	0.00	0.00	0.00	4.59	0.00	0.00	0.00	0.00	0.00	4.26
TRINITY_DN1250704_c0_g1	0.00	0.00	0.00	0.00	0.00	0.00	0.00	0.00	0.00	0.00
TRINITY_DN1250705_c0_g1	6.26	0.00	6.32	0.00	0.00	0.00	0.00	0.00	0.00	0.00
TRINITY_DN1250706_c0_g1	0.00	0.00	0.00	0.00	0.00	0.00	0.00	0.00	0.00	0.00
TRINITY_DN1250708_c0_g1	0.00	0.00	0.00	0.00	0.00	0.00	0.00	0.00	0.00	0.00
TRINITY_DN1250709_c0_g1	0.00	0.00	0.00	0.00	0.00	0.00	0.00	0.00	0.00	0.00
TRINITY_DN125070_c0_g1	0.00	0.00	0.00	0.00	0.00	0.00	0.00	0.00	0.00	0.00
TRINITY_DN1250711_c0_g1	0.00	0.00	0.00	0.00	0.00	0.00	0.00	0.00	0.00	0.00
TRINITY_DN1250712_c0_g1	0.00	0.00	0.00	0.00	0.00	0.00	0.00	0.00	17.14	32.12
TRINITY_DN1250713_c0_g1	0.00	0.00	0.00	0.00	0.00	0.00	0.00	0.00	39.51	12.52
TRINITY_DN1250715_c0_g1	0.00	0.00	0.00	0.00	0.00	0.00	0.00	0.00	0.00	0.00
TRINITY_DN1250718_c0_g1	0.00	0.00	0.00	0.00	0.00	0.00	0.00	0.00	0.00	0.00
TRINITY_DN1250719_c0_g1	0.00	0.00	0.00	0.00	0.00	0.00	0.00	0.00	0.00	0.00
TRINITY_DN125071_c0_g1	0.00	27.24	0.00	0.00	0.00	0.00	0.00	0.00	0.00	0.00
TRINITY_DN1250722_c0_g1	0.00	0.00	0.00	5.08	0.00	0.00	0.00	0.00	0.00	0.00
TRINITY_DN1250723_c0_g1	0.00	0.00	0.00	0.79	0.00	0.00	0.00	0.00	0.00	6.16
TRINITY_DN1250725_c0_g1	0.00	25.02	0.00	9.98	0.00	0.00	0.00	9.96	0.00	0.00
TRINITY_DN1250726_c0_g1	0.00	0.00	0.00	0.00	0.00	0.00	0.00	0.00	0.00	0.00
TRINITY_DN1250728_c0_g1	0.00	0.00	0.00	0.00	0.00	0.00	0.00	0.00	0.00	0.00
TRINITY_DN1250729_c0_g1	0.00	0.00	0.00	0.00	0.00	0.00	0.00	0.00	0.00	0.00
TRINITY_DN125072_c1_g1	0.00	0.00	0.00	0.00	0.00	0.00	25.48	0.00	0.00	0.00
TRINITY_DN125072_c2_g1	0.00	0.00	0.00	0.00	0.00	0.00	0.00	0.00	0.00	0.00
TRINITY_DN1250732_c0_g1	0.00	11.06	0.00	0.00	0.00	0.00	11.86	0.00	8.74	25.26
TRINITY_DN1250733_c0_g1	0.00	0.00	4.09	0.00	0.00	0.00	0.00	0.00	0.00	0.00
TRINITY_DN1250734_c0_g1	0.00	0.00	0.00	0.00	0.00	0.00	0.00	0.00	0.00	3.24
TRINITY_DN1250736_c0_g1	0.00	29.17	0.00	0.00	0.00	0.00	0.00	0.00	4.85	9.36
TRINITY_DN1250738_c0_g1	7.44	17.74	7.54	7.31	0.00	0.00	0.00	0.00	7.10	13.66
TRINITY_DN125073_c0_g1	0.00	0.00	0.00	0.00	0.00	0.00	0.00	0.00	15.75	0.00
TRINITY_DN1250741_c0_g1	0.00	0.00	0.00	0.00	0.00	0.00	0.00	0.00	0.00	0.00
TRINITY_DN1250743_c0_g1	0.00	0.00	0.00	0.00	10.79	0.00	0.00	0.00	4.90	0.00
TRINITY_DN1250746_c0_g1	0.00	0.00	20.19	0.00	10.35	0.00	0.00	0.00	0.00	9.14
TRINITY_DN125074_c0_g1	0.00	3.76	0.00	0.00	0.00	0.00	0.00	0.00	0.00	3.11
TRINITY_DN125074_c0_g2	0.00	6.77	3.23	1.10	2.30	0.00	7.37	0.00	12.76	2.97
TRINITY_DN1250751_c0_g1	0.00	0.00	0.00	0.00	0.00	0.00	0.00	0.00	0.00	0.00
TRINITY_DN1250754_c0_g1	0.00	0.00	0.00	0.00	0.00	0.00	0.00	0.00	0.00	0.00
TRINITY_DN1250755_c0_g1	0.00	0.00	0.00	11.05	0.00	0.00	0.00	0.00	0.00	0.00
TRINITY_DN1250756_c0_g1	0.00	0.00	0.00	0.00	5.72	0.00	0.00	0.00	0.00	0.00
TRINITY_DN1250759_c0_g1	0.00	0.00	0.00	0.00	0.00	0.00	0.00	0.00	0.00	0.00
TRINITY_DN125075_c0_g1	0.00	0.00	0.00	0.00	0.00	0.00	0.00	0.00	0.00	0.00
TRINITY_DN1250762_c0_g1	0.00	0.00	0.00	0.00	0.00	0.00	0.00	0.00	0.00	0.00
TRINITY_DN1250765_c0_g1	0.00	0.00	0.00	0.00	0.00	0.00	0.00	0.00	9.13	0.00
TRINITY_DN1250766_c0_g1	0.00	0.00	0.00	0.00	0.00	0.00	0.00	0.00	0.00	0.00
TRINITY_DN1250767_c0_g1	0.00	0.00	0.00	0.00	0.00	5.77	8.42	0.00	0.00	0.00
TRINITY_DN1250768_c0_g1	3.87	0.00	3.87	0.00	0.00	0.00	18.85	0.00	7.39	3.53
TRINITY_DN125076_c0_g1	0.00	0.00	0.00	0.00	0.00	0.00	0.00	0.00	0.00	6.94
TRINITY_DN125076_c0_g2	0.00	0.00	0.00	0.00	9.53	4.61	0.00	0.00	7.23	9.79
TRINITY_DN1250770_c0_g1	0.00	0.00	0.00	0.00	0.00	0.00	0.00	0.00	0.00	6.67
TRINITY_DN1250771_c0_g1	0.00	3.97	0.00	0.00	0.00	0.00	0.00	0.00	10.29	3.27
TRINITY_DN1250773_c0_g1	0.00	0.00	0.00	0.00	0.00	0.00	0.00	0.00	0.00	0.00
TRINITY_DN1250774_c0_g1	0.00	0.00	0.00	0.00	0.00	0.00	0.00	0.00	0.00	0.00
TRINITY_DN1250775_c0_g1	0.00	0.00	0.00	0.00	0.00	0.00	0.00	0.00	0.00	0.00
TRINITY_DN1250777_c0_g1	0.00	0.00	0.00	0.00	0.00	0.00	0.00	0.00	25.96	0.00
TRINITY_DN1250779_c0_g1	0.00	0.00	0.00	0.00	0.00	0.00	0.00	0.00	0.00	0.00
TRINITY_DN125077_c0_g1	0.00	0.00	0.00	0.00	0.00	0.00	0.00	0.00	4.26	0.00
TRINITY_DN1250781_c0_g1	0.00	0.00	0.00	9.87	0.00	0.00	6.23	4.93	4.76	0.00
TRINITY_DN1250782_c0_g1	0.00	0.00	0.00	18.54	13.12	0.00	0.00	0.00	0.00	5.78
TRINITY_DN1250785_c0_g1	0.00	0.00	0.00	0.00	9.22	0.00	0.00	0.00	0.00	0.00
TRINITY_DN1250786_c0_g1	0.00	0.00	0.00	0.00	0.00	0.00	0.00	0.00	0.00	0.00
TRINITY_DN1250788_c0_g1	0.00	0.00	0.00	0.00	6.76	0.00	0.00	0.00	0.00	0.00
TRINITY_DN125078_c0_g1	0.00	0.00	0.00	0.00	0.00	0.00	0.00	0.00	0.00	8.71
TRINITY_DN125078_c3_g1	0.00	0.00	0.00	0.00	0.00	0.00	0.00	0.00	0.00	0.00
TRINITY_DN125078_c4_g1	0.00	0.00	0.00	0.00	0.00	0.00	0.00	0.00	0.00	0.00
TRINITY_DN1250790_c0_g1	0.00	0.00	0.00	0.00	0.00	0.00	0.00	0.00	0.00	0.00
TRINITY_DN1250793_c0_g1	0.00	0.00	0.00	0.00	0.00	0.00	0.00	0.00	0.00	0.00
TRINITY_DN1250794_c0_g1	0.00	0.00	0.00	16.34	0.00	0.00	0.00	0.00	0.00	46.54
TRINITY_DN1250796_c0_g1	0.00	0.00	12.38	0.00	0.00	0.00	0.00	0.00	0.00	0.00
TRINITY_DN1250797_c0_g1	0.00	0.00	0.00	0.00	0.00	0.00	0.00	0.00	0.00	0.00
TRINITY_DN1250799_c0_g1	0.00	0.00	0.00	0.00	0.00	0.00	0.00	0.00	0.00	0.00
TRINITY_DN12507_c0_g1	0.00	0.00	0.00	15.68	0.00	0.00	0.00	0.00	0.00	14.86
TRINITY_DN12507_c2_g1	0.00	0.00	0.00	0.00	0.00	0.00	0.00	0.00	4.27	0.00
TRINITY_DN1250801_c0_g1	7.99	0.00	0.00	0.00	0.00	0.00	0.00	0.00	0.00	0.00
TRINITY_DN1250803_c0_g1	0.00	0.00	0.00	0.00	0.00	0.00	0.00	0.00	0.00	0.00
TRINITY_DN1250805_c0_g1	0.00	13.62	0.00	10.83	0.00	0.00	0.00	10.77	14.46	10.25
TRINITY_DN1250807_c0_g1	0.00	0.00	0.00	0.00	0.00	0.00	0.00	0.00	9.57	9.20
TRINITY_DN1250808_c0_g1	0.00	0.00	0.00	0.00	0.00	0.00	0.00	0.00	0.00	0.00
TRINITY_DN1250809_c0_g1	0.00	0.00	0.00	0.00	0.00	0.00	0.00	0.00	0.00	0.00
TRINITY_DN125080_c0_g1	17.98	10.86	0.00	17.56	0.00	7.82	0.00	0.00	0.00	24.84
TRINITY_DN125080_c2_g1	0.00	0.00	0.00	0.00	0.00	0.00	0.00	0.00	0.00	0.00
TRINITY_DN1250811_c0_g1	0.00	0.00	0.00	0.00	0.00	0.00	0.00	0.00	0.00	0.00
TRINITY_DN1250813_c0_g1	0.00	0.00	0.00	0.00	0.00	0.00	4.74	0.00	0.00	0.00
TRINITY_DN1250817_c0_g1	0.00	0.00	4.17	0.00	0.00	0.00	5.10	0.00	0.00	3.80
TRINITY_DN1250818_c0_g1	8.12	0.00	0.00	0.00	0.00	0.00	0.00	0.00	0.00	0.00
TRINITY_DN1250819_c0_g1	0.00	0.00	0.00	0.00	0.00	0.00	0.00	0.00	0.00	0.00
TRINITY_DN1250820_c0_g1	0.00	0.00	0.00	0.00	0.00	0.00	0.00	0.00	0.00	0.00
TRINITY_DN1250821_c0_g1	0.00	0.00	0.00	0.00	0.00	0.00	0.00	0.00	0.00	0.00
TRINITY_DN1250823_c0_g1	0.00	0.00	0.00	0.00	0.00	0.00	0.00	0.00	0.00	5.05
TRINITY_DN1250824_c0_g1	0.00	0.00	0.00	0.00	0.00	0.00	0.00	0.00	0.00	0.00
TRINITY_DN1250825_c0_g1	0.00	0.00	0.00	0.00	0.00	0.00	0.00	0.00	0.00	0.00
TRINITY_DN1250826_c0_g1	3.91	0.00	0.00	0.00	0.00	0.00	28.64	0.00	0.00	0.00
TRINITY_DN1250827_c0_g1	0.00	0.00	0.00	0.00	0.00	0.00	0.00	0.00	0.00	0.00
TRINITY_DN1250828_c0_g1	0.00	0.00	0.00	0.00	0.00	0.00	0.00	0.00	0.00	0.00
TRINITY_DN1250829_c0_g1	0.00	0.00	0.00	0.00	0.00	0.00	0.00	0.00	0.00	0.00
TRINITY_DN1250830_c0_g1	0.00	6.80	5.90	0.00	6.12	0.00	0.00	0.00	0.00	10.77
TRINITY_DN1250831_c0_g1	0.00	0.00	0.00	0.00	0.00	0.00	0.00	0.00	0.00	41.62
TRINITY_DN1250834_c0_g1	10.41	0.00	10.55	0.00	0.00	0.00	0.00	0.00	0.00	9.56
TRINITY_DN1250836_c0_g1	0.00	0.00	0.00	0.00	0.00	0.00	0.00	0.00	0.00	0.00
TRINITY_DN1250838_c0_g1	0.00	0.00	0.00	0.00	0.00	0.00	0.00	0.00	0.00	15.92
TRINITY_DN1250839_c0_g1	0.00	0.00	0.00	0.00	0.00	0.00	0.00	8.64	8.44	0.00
TRINITY_DN125083_c0_g1	0.00	12.94	0.00	0.00	0.00	0.00	0.00	0.00	0.00	9.75
TRINITY_DN125083_c0_g2	0.00	0.00	0.00	0.00	0.00	0.00	0.00	0.00	0.00	8.08
TRINITY_DN125083_c1_g1	0.00	0.00	0.00	0.00	6.76	0.00	0.00	0.00	0.00	0.00
TRINITY_DN1250840_c0_g1	0.00	0.00	0.00	0.00	0.00	0.00	17.39	0.00	0.00	0.00
TRINITY_DN1250843_c0_g1	0.00	0.00	0.00	0.00	0.00	0.00	0.00	0.00	0.00	0.00
TRINITY_DN1250844_c0_g1	0.00	0.00	17.96	0.00	0.00	0.00	0.00	0.00	0.00	0.00
TRINITY_DN1250845_c0_g1	0.00	0.00	0.00	0.00	0.00	0.00	0.00	0.00	3.73	7.15
TRINITY_DN1250847_c0_g1	0.00	0.00	0.00	0.00	0.00	0.00	0.00	0.00	0.00	0.00
TRINITY_DN1250848_c0_g1	0.00	5.11	0.00	0.00	0.00	0.00	0.00	0.00	8.60	0.00
TRINITY_DN1250849_c0_g1	7.71	0.00	0.00	0.00	8.02	0.00	0.00	0.00	0.00	0.00
TRINITY_DN125084_c0_g1	0.00	23.77	0.00	0.00	0.00	0.00	0.00	0.00	9.34	13.10
TRINITY_DN1250850_c0_g1	0.00	8.64	0.00	0.00	0.00	0.00	0.00	0.00	6.92	0.00
TRINITY_DN1250852_c0_g1	7.79	0.00	0.00	0.00	0.00	0.00	0.00	0.00	14.83	0.00
TRINITY_DN1250853_c0_g1	0.00	0.00	0.00	0.00	0.00	8.41	0.00	0.00	0.00	0.00
TRINITY_DN1250855_c0_g1	2.47	2.66	0.00	0.00	0.00	0.00	0.00	0.00	2.38	0.00
TRINITY_DN1250859_c0_g1	0.00	10.67	0.00	0.00	0.00	0.00	0.00	0.00	8.44	0.00
TRINITY_DN125085_c0_g1	9.45	16.06	0.00	0.00	0.00	0.00	17.54	4.64	4.84	51.87
TRINITY_DN125085_c2_g1	0.00	0.00	0.00	0.00	0.00	0.00	0.00	0.00	0.00	0.00
TRINITY_DN1250860_c0_g1	0.00	0.00	0.00	0.00	0.00	0.00	0.00	0.00	0.00	0.00
TRINITY_DN1250862_c0_g1	6.65	0.00	0.00	0.00	0.00	0.00	2.59	0.00	4.28	0.00
TRINITY_DN1250863_c0_g1	0.00	7.29	0.00	0.00	0.00	5.42	7.88	6.14	5.92	0.00
TRINITY_DN1250865_c0_g1	7.06	0.00	0.00	0.00	0.00	0.00	0.00	0.00	0.00	0.00
TRINITY_DN1250866_c0_g1	10.28	0.00	0.00	0.00	0.00	0.00	0.00	0.00	0.00	9.44
TRINITY_DN1250868_c0_g1	0.00	0.00	0.00	0.00	0.00	0.00	0.00	0.00	0.00	0.00
TRINITY_DN125086_c0_g1	0.00	0.00	0.00	15.27	0.00	7.54	0.00	0.00	0.00	0.00
TRINITY_DN125086_c3_g2	0.00	0.00	0.00	0.00	0.00	0.00	0.00	0.00	0.00	12.52
TRINITY_DN1250870_c0_g1	0.00	0.00	0.00	0.00	0.00	0.00	0.00	0.00	0.00	0.00
TRINITY_DN1250871_c0_g1	0.00	0.00	0.00	0.00	0.00	0.00	0.00	0.00	0.00	0.00
TRINITY_DN1250872_c0_g1	7.10	8.41	0.00	0.00	7.40	0.00	18.08	0.00	6.76	0.00
TRINITY_DN1250874_c0_g1	0.00	0.00	0.00	0.00	0.00	0.00	0.00	0.00	0.00	0.00
TRINITY_DN1250876_c0_g1	0.00	0.00	0.00	0.00	0.00	0.00	0.00	0.00	0.00	0.00
TRINITY_DN1250877_c0_g1	0.00	17.74	0.00	0.00	0.00	0.00	0.00	0.00	0.00	13.66
TRINITY_DN125087_c0_g1	0.00	0.00	0.00	0.00	0.00	0.00	3.49	0.00	0.00	2.67
TRINITY_DN125087_c1_g1	0.00	0.00	0.00	0.00	0.00	0.00	0.00	0.00	0.00	0.00
TRINITY_DN1250881_c0_g1	0.00	0.00	0.00	0.00	0.00	0.00	0.00	0.00	0.00	0.00
TRINITY_DN1250883_c0_g1	0.00	19.48	0.00	0.00	0.00	13.70	0.00	0.00	0.00	14.73
TRINITY_DN1250884_c0_g1	0.00	0.00	0.00	0.00	28.56	0.00	0.00	0.00	13.28	0.00
TRINITY_DN1250885_c0_g1	0.00	0.00	15.11	0.00	0.00	0.00	0.00	0.00	0.00	0.00
TRINITY_DN1250888_c0_g1	0.00	0.00	0.00	0.00	0.00	0.00	0.00	0.00	0.00	0.00
TRINITY_DN1250889_c0_g1	0.00	0.00	0.00	0.00	0.00	0.00	0.00	0.00	0.00	16.84
TRINITY_DN125088_c0_g1	0.00	0.00	0.00	0.00	0.00	0.00	0.00	0.00	0.00	0.00
TRINITY_DN1250891_c0_g1	0.00	0.00	0.00	0.00	0.00	0.00	0.00	0.00	0.00	0.00
TRINITY_DN1250892_c0_g1	0.00	0.00	0.00	0.00	0.00	0.00	0.00	0.00	0.00	0.00
TRINITY_DN1250893_c0_g1	0.00	9.43	0.00	0.00	0.00	0.00	0.00	0.00	0.00	7.22
TRINITY_DN1250894_c0_g1	0.00	0.00	0.00	0.00	0.00	0.00	0.00	0.00	0.00	0.00
TRINITY_DN1250895_c0_g1	0.00	10.91	0.00	0.00	0.00	0.00	0.00	0.00	0.00	0.00
TRINITY_DN1250896_c0_g1	0.00	20.47	0.00	0.00	0.00	0.00	0.00	0.00	8.12	0.00
TRINITY_DN1250897_c0_g1	18.46	0.00	0.00	0.00	0.00	0.00	0.00	0.00	0.00	0.00
TRINITY_DN12508_c0_g1	5.33	0.00	2.02	2.07	6.51	2.63	4.39	3.91	6.06	7.43
TRINITY_DN12508_c0_g2	87.48	97.08	45.45	59.56	29.15	55.62	107.98	33.53	282.01	152.67
TRINITY_DN12508_c0_g3	0.00	0.00	0.00	0.00	0.00	0.00	0.00	0.00	0.00	13.28
TRINITY_DN1250901_c0_g1	0.00	0.00	0.00	0.00	0.00	0.00	0.00	0.00	0.00	12.81
TRINITY_DN1250903_c0_g1	7.60	0.00	0.00	0.00	0.00	0.00	0.00	0.00	0.00	0.00
TRINITY_DN1250906_c0_g1	408.98	429.78	223.86	213.84	171.59	152.39	473.98	138.14	623.06	556.26
TRINITY_DN1250907_c0_g1	0.00	0.00	0.00	0.00	0.00	0.00	12.76	0.00	0.00	0.00
TRINITY_DN1250908_c0_g1	0.00	0.00	0.00	0.00	0.00	11.60	0.00	0.00	0.00	0.00
TRINITY_DN1250909_c0_g1	0.00	0.00	0.00	0.00	0.00	0.00	0.00	0.00	0.00	0.00
TRINITY_DN125090_c0_g1	0.00	0.00	0.00	0.00	15.14	0.00	0.00	0.00	0.00	0.00
TRINITY_DN125090_c0_g2	0.00	0.00	0.00	0.00	0.00	0.00	0.00	0.00	0.00	0.00
TRINITY_DN125090_c1_g1	0.00	8.12	0.00	0.00	0.00	0.00	0.00	0.00	0.00	0.00
TRINITY_DN125090_c3_g1	0.00	4.95	0.00	0.00	0.00	0.00	10.81	0.00	0.00	8.02
TRINITY_DN125090_c4_g1	0.00	0.00	0.00	0.00	0.00	0.00	0.00	0.00	0.00	0.00
TRINITY_DN1250910_c0_g1	0.00	0.00	0.00	0.00	0.00	15.58	0.00	0.00	0.00	0.00
TRINITY_DN1250911_c0_g1	5.07	0.00	0.00	0.00	0.00	2.17	0.00	0.00	0.00	2.30
TRINITY_DN1250914_c0_g1	0.00	0.00	0.00	0.00	0.00	0.00	0.00	0.00	0.00	0.00
TRINITY_DN1250915_c0_g1	0.00	21.84	0.00	0.00	0.00	0.00	0.00	0.00	0.00	16.70
TRINITY_DN1250916_c0_g1	0.00	0.00	0.00	0.00	0.00	0.00	0.00	0.00	0.00	8.56
TRINITY_DN1250917_c0_g1	0.00	0.00	0.00	0.00	0.00	0.00	0.00	0.00	0.00	0.00
TRINITY_DN1250918_c0_g1	0.00	0.00	0.00	0.00	0.00	0.00	0.00	0.00	0.00	4.51
TRINITY_DN1250919_c0_g1	0.00	6.96	0.00	0.00	0.00	0.00	0.00	0.00	0.00	5.50
TRINITY_DN125091_c0_g1	0.00	15.45	0.00	0.00	0.00	0.00	0.00	0.00	0.00	0.00
TRINITY_DN125091_c0_g2	11.81	0.00	0.00	11.42	0.00	0.00	0.00	0.00	11.34	0.00
TRINITY_DN1250920_c0_g1	0.00	0.00	0.00	0.00	0.00	0.00	0.00	0.00	0.00	0.00
TRINITY_DN1250921_c0_g1	0.00	19.93	0.00	0.00	0.00	0.00	21.66	31.40	0.00	0.00
TRINITY_DN125092_c1_g1	0.00	0.00	0.00	5.83	0.00	0.00	0.00	0.00	28.19	0.00
TRINITY_DN1250930_c0_g1	0.00	0.00	9.50	0.00	0.00	0.00	0.00	0.00	0.00	0.00
TRINITY_DN1250931_c0_g1	0.00	0.00	0.00	0.00	0.00	7.99	0.00	0.00	0.00	0.00
TRINITY_DN1250932_c0_g1	0.00	0.00	0.00	10.69	0.00	0.00	0.00	0.00	10.56	20.23
TRINITY_DN1250933_c0_g1	0.00	0.00	0.00	0.00	11.08	0.00	0.00	0.00	0.00	39.16
TRINITY_DN1250935_c0_g1	4.95	5.63	0.00	0.00	0.00	0.00	0.00	0.00	9.39	0.00
TRINITY_DN1250936_c0_g1	0.00	23.77	0.00	0.00	0.00	0.00	0.00	0.00	0.00	0.00
TRINITY_DN1250938_c0_g1	12.42	8.00	9.87	7.42	0.00	0.00	11.68	0.00	16.73	9.03
TRINITY_DN1250939_c0_g1	0.00	0.00	0.00	0.00	0.00	0.00	0.00	0.00	0.00	0.00
TRINITY_DN1250940_c0_g1	0.00	6.23	0.00	0.00	0.00	0.00	0.00	0.00	0.00	0.00
TRINITY_DN1250943_c0_g1	0.00	0.00	0.00	0.00	0.00	0.00	0.00	0.00	0.00	41.99
TRINITY_DN1250944_c0_g1	0.00	14.28	0.00	0.00	0.00	0.00	0.00	0.00	11.26	0.00
TRINITY_DN1250945_c0_g1	0.00	0.00	6.52	6.34	0.00	0.00	0.00	0.00	0.00	0.00
TRINITY_DN1250947_c0_g1	0.00	0.00	0.00	0.00	0.00	0.00	0.00	0.00	0.00	0.00
TRINITY_DN1250948_c0_g1	0.00	2.29	0.00	0.00	0.00	0.00	2.50	2.08	0.00	17.55
TRINITY_DN1250949_c0_g1	0.00	0.00	3.02	6.02	0.00	0.00	0.00	0.00	0.00	0.00
TRINITY_DN125094_c0_g1	0.00	123.77	35.37	16.72	0.00	14.63	0.00	16.24	16.79	0.00
TRINITY_DN1250950_c0_g1	0.00	0.00	0.00	0.00	0.00	0.00	0.00	13.16	0.00	12.62
TRINITY_DN1250951_c0_g1	0.00	0.00	0.00	0.00	0.00	0.00	0.00	0.00	0.00	17.97
TRINITY_DN1250953_c0_g1	0.00	0.00	0.00	0.00	0.00	0.00	0.00	0.00	0.00	0.00
TRINITY_DN1250956_c0_g1	0.00	0.00	0.00	0.00	0.00	0.00	0.00	0.00	0.00	0.00
TRINITY_DN1250957_c0_g1	0.00	0.00	0.00	0.00	0.00	0.00	0.00	0.00	0.00	0.00
TRINITY_DN1250958_c0_g1	6.72	0.00	0.00	0.00	0.00	0.00	0.00	0.00	0.00	6.18
TRINITY_DN1250959_c0_g1	6.87	16.24	0.00	0.00	0.00	0.00	0.00	0.00	6.53	0.00
TRINITY_DN125095_c1_g1	0.00	0.00	0.00	9.51	0.00	0.00	0.00	0.00	0.00	0.00
TRINITY_DN1250960_c0_g1	0.00	0.00	0.00	0.00	17.47	0.00	0.00	0.00	0.00	0.00
TRINITY_DN1250960_c0_g2	0.00	0.00	0.00	0.00	0.00	0.00	0.00	0.00	0.00	0.00
TRINITY_DN1250961_c0_g1	0.00	0.00	0.00	0.00	0.00	0.00	0.00	0.00	0.00	0.00
TRINITY_DN1250966_c0_g1	0.00	0.00	0.00	0.00	0.00	0.00	0.00	0.00	0.00	0.00
TRINITY_DN1250967_c0_g1	0.00	0.00	0.00	0.00	0.00	0.00	0.00	0.00	9.81	0.00
TRINITY_DN1250968_c0_g1	0.00	0.00	0.00	0.00	0.00	0.00	0.00	0.00	0.00	0.00
TRINITY_DN125096_c1_g1	0.00	6.72	0.00	0.00	0.00	0.00	0.00	0.00	8.25	0.00
TRINITY_DN1250970_c0_g1	0.00	0.00	0.00	0.00	0.00	0.00	0.00	0.00	0.00	9.26
TRINITY_DN1250971_c0_g1	0.00	0.00	0.00	10.98	0.00	0.00	14.75	0.00	0.00	10.39
TRINITY_DN1250972_c0_g1	0.00	0.00	0.00	0.00	0.00	0.00	0.00	0.00	0.00	0.00
TRINITY_DN1250973_c0_g1	0.00	0.00	0.00	0.00	0.00	6.57	0.00	0.00	0.00	6.94
TRINITY_DN1250974_c0_g1	0.00	0.00	16.39	0.00	0.00	27.41	0.00	0.00	0.00	0.00
TRINITY_DN1250975_c0_g1	0.00	0.00	0.00	0.00	0.00	0.00	0.00	0.00	0.00	0.00
TRINITY_DN1250976_c0_g1	0.00	0.00	0.00	0.00	0.00	0.00	0.00	0.00	9.94	0.00
TRINITY_DN1250979_c0_g1	0.00	0.00	0.00	0.00	0.00	0.00	0.00	0.00	0.00	0.00
TRINITY_DN125097_c0_g1	0.00	0.00	0.00	0.00	0.00	0.00	0.00	0.00	0.00	0.00
TRINITY_DN125097_c0_g2	13.13	7.72	3.56	0.00	0.00	0.00	0.00	0.00	0.00	21.40
TRINITY_DN1250981_c0_g1	0.00	0.00	0.00	0.00	0.00	0.00	0.00	0.00	0.00	0.00
TRINITY_DN1250982_c0_g1	0.00	0.00	0.00	0.00	0.00	0.00	0.00	0.00	0.00	0.00
TRINITY_DN1250984_c0_g1	0.00	0.00	0.00	0.00	0.00	0.00	0.00	0.00	0.00	0.00
TRINITY_DN1250986_c0_g1	0.00	0.00	0.00	0.00	0.00	0.00	0.00	0.00	33.05	46.54
TRINITY_DN1250988_c0_g1	0.00	0.00	0.00	0.00	0.00	0.00	0.00	0.00	0.00	0.00
TRINITY_DN1250989_c0_g1	0.00	0.00	31.31	0.00	0.00	0.00	0.00	0.00	0.00	0.00
TRINITY_DN125098_c0_g1	0.00	22.49	0.00	0.00	0.00	0.00	0.00	0.00	0.00	0.00
TRINITY_DN1250991_c0_g1	0.00	0.00	0.00	0.00	0.00	0.00	0.00	0.00	0.00	0.00
TRINITY_DN1250992_c0_g1	0.00	0.00	6.22	0.00	0.00	0.00	0.00	0.00	0.00	8.53
TRINITY_DN1250995_c0_g1	0.00	10.78	6.53	3.25	6.88	2.81	7.88	0.00	9.41	14.92
TRINITY_DN1250996_c0_g1	0.00	0.00	0.00	0.00	0.00	0.00	0.00	0.00	0.00	0.00
TRINITY_DN1250997_c0_g1	0.00	0.00	0.00	0.00	0.00	0.00	0.00	0.00	0.00	0.00
TRINITY_DN1250998_c0_g1	2.31	0.00	0.00	0.00	0.00	0.00	0.00	0.00	0.00	0.00
TRINITY_DN1250999_c0_g1	0.00	0.00	0.00	0.00	0.00	0.00	0.00	0.00	0.00	0.00
TRINITY_DN125099_c0_g1	7.13	0.00	0.00	0.00	0.00	0.00	0.00	0.00	0.00	9.32
TRINITY_DN12509_c0_g1	9.08	0.00	2.89	6.38	0.00	0.00	7.89	0.00	14.62	104.20
TRINITY_DN12509_c0_g2	14.60	0.00	2.33	0.00	0.00	0.00	0.00	0.00	6.79	4.99
TRINITY_DN12509_c0_g3	1358.07	1298.25	886.93	1437.65	600.24	964.71	1676.87	772.13	3805.70	3303.68
TRINITY_DN12509_c1_g1	5.62	9.72	12.16	2.80	2.95	2.32	14.32	5.47	14.32	29.17
TRINITY_DN12509_c1_g2	0.00	0.00	0.00	0.00	0.00	0.00	0.00	0.00	0.00	0.00
TRINITY_DN1250_c0_g1	0.00	0.15	8.76	3.22	3.87	1.43	8.85	9.59	12.55	14.50
TRINITY_DN1250_c0_g2	43.47	44.93	40.99	22.88	28.38	19.82	24.18	19.39	83.04	68.67
TRINITY_DN1251000_c0_g1	14.02	16.58	28.36	0.00	14.62	12.19	26.73	0.00	33.35	96.70
TRINITY_DN1251001_c0_g1	0.00	0.00	0.00	0.00	0.00	0.00	0.00	0.00	0.00	0.00
TRINITY_DN1251003_c0_g1	0.00	0.00	0.00	0.00	0.00	0.00	0.00	0.00	5.92	0.00
TRINITY_DN1251004_c0_g1	4.43	0.00	0.00	0.00	0.00	0.00	0.00	0.00	0.00	4.05
TRINITY_DN1251006_c0_g1	0.00	0.00	7.54	0.00	0.00	0.00	0.00	0.00	0.00	13.66
TRINITY_DN1251007_c0_g1	0.00	0.00	0.00	0.00	0.00	0.00	4.12	0.00	0.00	0.00
TRINITY_DN1251008_c0_g1	0.00	0.00	0.00	0.00	0.00	0.00	0.00	0.00	0.00	0.00
TRINITY_DN1251009_c0_g1	0.00	0.00	0.00	0.00	0.00	0.00	0.00	0.00	9.39	0.00
TRINITY_DN125100_c0_g1	0.00	7.32	0.00	0.00	6.53	5.45	0.00	0.00	2.45	0.00
TRINITY_DN125100_c0_g2	0.00	0.00	0.00	0.00	0.00	0.00	0.00	0.00	0.00	0.00
TRINITY_DN1251010_c0_g1	0.00	0.00	0.00	9.91	0.00	0.00	0.00	0.00	0.00	0.00
TRINITY_DN1251011_c0_g1	34.60	0.00	17.48	0.00	0.00	0.00	0.00	0.00	0.00	0.00
TRINITY_DN1251014_c0_g1	0.00	0.00	0.00	0.00	0.00	0.00	0.00	0.00	0.00	0.00
TRINITY_DN1251016_c0_g1	0.00	0.00	0.00	0.00	0.00	0.00	0.00	0.00	0.00	0.00
TRINITY_DN1251019_c0_g1	0.00	0.00	0.00	0.00	0.00	0.00	0.00	0.00	0.00	0.00
TRINITY_DN1251022_c0_g1	14.74	0.00	0.00	0.00	0.00	0.00	0.00	0.00	0.00	0.00
TRINITY_DN1251024_c0_g1	0.00	6.31	0.00	0.00	0.00	0.00	0.00	0.00	0.00	5.03
TRINITY_DN1251026_c0_g1	0.00	16.63	0.00	0.00	0.00	0.00	0.00	0.00	26.34	12.52
TRINITY_DN1251027_c0_g1	0.00	0.00	8.77	0.00	0.00	0.00	0.00	0.00	0.00	7.96
TRINITY_DN1251028_c0_g1	0.00	0.00	0.00	0.00	0.00	0.00	41.80	0.00	0.00	0.00
TRINITY_DN125102_c0_g1	0.00	6.72	0.00	0.00	0.00	0.00	0.00	0.00	0.00	0.00
TRINITY_DN1251031_c0_g1	0.00	0.00	0.00	0.00	0.00	0.00	0.00	0.00	0.00	12.62
TRINITY_DN1251032_c0_g1	0.00	0.00	0.00	0.00	0.00	0.00	0.00	0.00	0.00	0.00
TRINITY_DN1251034_c0_g1	0.00	0.00	0.00	0.00	0.00	0.00	0.00	0.00	0.00	0.00
TRINITY_DN1251035_c0_g1	0.00	0.00	0.00	0.00	0.00	0.00	0.00	0.00	9.81	0.00
TRINITY_DN1251036_c0_g1	0.00	0.00	0.00	0.00	0.00	0.00	0.00	8.55	8.35	0.00
TRINITY_DN1251039_c0_g1	0.00	0.00	0.00	0.00	0.00	0.00	0.00	0.00	0.00	11.42
TRINITY_DN125103_c1_g1	0.00	0.00	0.00	0.00	0.00	0.00	0.00	0.00	0.00	7.08
TRINITY_DN1251040_c0_g1	0.00	0.00	0.00	0.00	0.00	0.00	0.00	0.00	0.00	0.00
TRINITY_DN1251041_c0_g1	0.00	0.00	0.00	0.00	5.79	0.00	0.00	0.00	0.00	10.18
TRINITY_DN1251043_c0_g1	0.00	0.00	0.00	0.00	0.00	0.00	0.00	0.00	14.15	13.43
TRINITY_DN1251044_c0_g1	0.00	0.00	0.00	0.00	0.00	9.05	0.00	0.00	0.00	0.00
TRINITY_DN1251045_c0_g1	0.00	0.00	0.00	0.00	0.00	0.00	0.00	0.00	0.00	0.00
TRINITY_DN1251048_c0_g1	0.00	0.00	0.00	0.00	0.00	0.00	0.00	0.00	0.00	0.00
TRINITY_DN1251049_c0_g1	0.00	0.00	0.00	3.20	0.00	0.00	0.00	0.00	0.00	5.88
TRINITY_DN1251052_c0_g1	0.00	0.00	0.00	12.74	0.00	0.00	0.00	6.39	0.00	17.91
TRINITY_DN1251055_c0_g1	0.00	0.00	0.00	0.00	0.00	0.00	0.00	0.00	4.78	0.00
TRINITY_DN1251058_c0_g1	0.00	0.00	0.00	0.00	0.00	0.00	0.00	0.00	0.00	0.00
TRINITY_DN125105_c0_g1	0.00	0.00	0.00	0.00	0.00	0.00	0.00	0.00	0.00	20.50
TRINITY_DN1251060_c0_g1	0.00	0.00	0.00	0.00	0.00	0.00	0.00	0.00	0.00	0.00
TRINITY_DN1251061_c0_g1	0.00	0.00	0.00	0.00	0.00	0.00	0.00	0.00	0.00	13.10
TRINITY_DN1251064_c0_g1	21.64	0.00	0.00	0.00	11.23	0.00	0.00	0.00	0.00	0.00
TRINITY_DN1251067_c0_g1	8.99	0.00	0.00	8.78	0.00	0.00	0.00	0.00	0.00	0.00
TRINITY_DN1251069_c0_g1	0.00	0.00	0.00	0.00	0.00	0.00	0.00	0.00	0.00	0.00
TRINITY_DN125106_c0_g1	0.00	0.00	0.00	0.00	0.00	0.00	0.00	0.00	0.00	0.00
TRINITY_DN1251070_c0_g1	0.00	0.00	0.00	0.00	0.00	0.00	0.00	0.00	0.00	0.00
TRINITY_DN1251072_c0_g1	0.00	0.00	0.00	0.00	0.00	0.00	0.00	0.00	0.00	16.23
TRINITY_DN1251073_c0_g1	0.00	0.00	0.00	0.00	0.00	0.00	0.00	0.00	0.00	0.00
TRINITY_DN1251074_c0_g1	0.00	0.00	0.00	0.00	4.34	0.00	10.16	0.00	7.90	3.79
TRINITY_DN1251075_c0_g1	7.48	0.00	0.00	0.00	0.00	0.00	0.00	0.00	0.00	13.73
TRINITY_DN1251076_c0_g1	0.00	0.00	0.00	0.00	0.00	0.00	0.00	0.00	0.00	0.00
TRINITY_DN1251077_c0_g1	0.00	0.00	0.00	0.00	0.00	0.00	0.00	0.00	0.00	0.00
```
